## Supplementary File S2 for "*De novo* sequencing, diploid assembly, and annotation of the black carpenter ant, *Camponotus pennsylvanicus*, and its symbionts by one person for $1000, using nanopore sequencing": 486652_file03 (part 49 of 65)

```
contig_519	149473	.	G	A	10.5	PASS	.	GT:GQ:DP:AD:VAF:C:PS	0|1:10:161:55:0.341615:DV:149181
contig_519	149696	.	CT	C	9.1	PASS	.	GT:GQ:DP:AD:VAF:C:PS	0|1:9:167:44:0.263473:DV:149181
contig_519	149702	.	TC	T	9.7	PASS	.	GT:GQ:DP:AD:VAF:C:PS	1|0:9:139:58:0.417266:DV:149181
contig_519	149777	.	T	C	0.1	refCall	.	GT:GQ:DP:AD:VAF:C	./.:15:204:41:0.20098:DV
contig_519	149788	.	A	G	11.5	PASS	.	GT:GQ:DP:AD:VAF:C:PS	1|0:11:206:122:0.592233:DV:149181
contig_519	149790	.	C	T	7	PASS	.	GT:GQ:DP:AD:VAF:C:PS	0|1:7:203:72:0.35468:DV:149181
contig_519	149905	.	C	T	2.6	refCall	.	GT:GQ:DP:AD:VAF:C	./.:3:212:65:0.306604:DV
contig_519	149944	.	C	T	21	PASS	.	GT:GQ:DP:AD:VAF:C:PS	1|0:21:125:119:0.952:P:149181
contig_519	149977	.	C	T	2.5	refCall	.	GT:GQ:DP:AD:VAF:C	./.:4:209:52:0.248804:DV
contig_519	150001	.	G	A	16	PASS	.	GT:GQ:DP:AD:VAF:C:PS	1|0:16:125:123:0.984:P:149181
contig_519	150262	.	C	CTA	2	refCall	.	GT:GQ:DP:AD:VAF:C	./.:4:228:41:0.179825:DV
contig_519	150488	.	T	G	9	PASS	.	GT:GQ:DP:AD:VAF:C:PS	1|0:9:237:76:0.320675:DV:149181
contig_519	150570	.	C	T	1.4	refCall	.	GT:GQ:DP:AD:VAF:C	./.:6:248:50:0.201613:DV
contig_519	150714	.	A	G	0.1	refCall	.	GT:GQ:DP:AD:VAF:C	./.:16:251:47:0.187251:DV
contig_519	150848	.	A	G	11.1	PASS	.	GT:GQ:DP:AD:VAF:C:PS	0|1:11:262:84:0.320611:DV:149181
contig_519	151028	.	T	C	0.4	refCall	.	GT:GQ:DP:AD:VAF:C	./.:11:279:59:0.21147:DV
contig_519	151108	.	T	C	0.2	refCall	.	GT:GQ:DP:AD:VAF:C	./.:14:275:72:0.261818:DV
contig_519	151483	.	A	G	0.5	refCall	.	GT:GQ:DP:AD:VAF:C	./.:9:281:70:0.24911:DV
contig_519	151533	.	T	C	16	PASS	.	GT:GQ:DP:AD:VAF:C:PS	0|1:16:125:107:0.856:P:149181
contig_519	151809	.	T	C	9.9	PASS	.	GT:GQ:DP:AD:VAF:C	0/1:10:265:145:0.54717:DV
contig_519	151952	.	A	G	0.7	refCall	.	GT:GQ:DP:AD:VAF:C	./.:8:264:68:0.257576:DV
contig_519	152089	.	T	A	0.1	refCall	.	GT:GQ:DP:AD:VAF:C	./.:18:264:66:0.25:DV
contig_519	152212	.	T	C	0.4	refCall	.	GT:GQ:DP:AD:VAF:C	./.:10:264:60:0.227273:DV
contig_519	152221	.	G	A	2.1	refCall	.	GT:GQ:DP:AD:VAF:C	./.:4:264:98:0.371212:DV
contig_519	152231	.	A	G	2.8	refCall	.	GT:GQ:DP:AD:VAF:C	./.:3:261:59:0.226054:DV
contig_519	152243	.	G	GAT	2.8	refCall	.	GT:GQ:DP:AD:VAF:C	./.:3:266:65:0.244361:DV
contig_519	152335	.	T	A	0	refCall	.	GT:GQ:DP:AD:VAF:C	0/0:23:265:44:0.166038:DV
contig_519	152568	.	C	T	0.1	refCall	.	GT:GQ:DP:AD:VAF:C	./.:17:263:68:0.258555:DV
contig_519	152843	.	A	T	0.1	refCall	.	GT:GQ:DP:AD:VAF:C	./.:19:268:62:0.231343:DV
contig_519	152879	.	G	A	16	PASS	.	GT:GQ:DP:AD:VAF:C	1/1:4:260:153:0.588462:DV
contig_519	152882	.	A	G	2.7	refCall	.	GT:GQ:DP:AD:VAF:C	./.:3:259:86:0.332046:DV
contig_519	152898	.	A	ATG	0.5	refCall	.	GT:GQ:DP:AD:VAF:C	./.:9:273:56:0.205128:DV
contig_519	153161	.	G	A	16.4	PASS	.	GT:GQ:DP:AD:VAF:C:PS	1|0:14:275:133:0.483636:DV:149181
contig_519	153437	.	T	C	0	refCall	.	GT:GQ:DP:AD:VAF:C	0/0:34:300:0:0:DV
contig_519	153647	.	C	T	2.3	refCall	.	GT:GQ:DP:AD:VAF:C	./.:4:311:98:0.315113:DV
contig_519	153684	.	G	T	3	refCall	.	GT:GQ:DP:AD:VAF:C	./.:3:303:110:0.363036:DV
contig_519	153777	.	T	A	7.1	PASS	.	GT:GQ:DP:AD:VAF:C:PS	1|0:7:309:88:0.28479:DV:149181
contig_519	153782	.	T	A	0	refCall	.	GT:GQ:DP:AD:VAF:C	0/0:21:310:80:0.258065:DV
contig_519	153808	.	C	T	0	refCall	.	GT:GQ:DP:AD:VAF:C	0/0:28:296:43:0.14527:DV
contig_519	153811	.	TAA	T	18	PASS	.	GT:GQ:DP:AD:VAF:C	1/1:15:308:206:0.668831:DV
contig_519	153820	.	T	C	0	refCall	.	GT:GQ:DP:AD:VAF:C	0/0:26:304:64:0.210526:DV
contig_519	153882	.	C	G	0.2	refCall	.	GT:GQ:DP:AD:VAF:C	./.:13:300:88:0.293333:DV
contig_519	153908	.	T	C	5.6	PASS	.	GT:GQ:DP:AD:VAF:C:PS	1|0:5:305:136:0.445902:DV:149181
contig_519	153926	.	A	G	0.9	refCall	.	GT:GQ:DP:AD:VAF:C	./.:7:184:71:0.38587:DV
contig_519	153953	.	T	G	3	refCall	.	GT:GQ:DP:AD:VAF:C	./.:3:301:101:0.335548:DV
contig_519	154150	.	A	G	9	PASS	.	GT:GQ:DP:AD:VAF:C:PS	1|0:7:286:151:0.527972:DV:149181
contig_519	154267	.	G	A	1	refCall	.	GT:GQ:DP:AD:VAF:C	./.:7:260:90:0.346154:DV
contig_519	154563	.	C	A	2.1	refCall	.	GT:GQ:DP:AD:VAF:C	./.:4:266:119:0.447368:DV
contig_519	154594	.	G	A	0.1	refCall	.	GT:GQ:DP:AD:VAF:C	./.:16:261:77:0.295019:DV
contig_519	154755	.	T	C	1.8	refCall	.	GT:GQ:DP:AD:VAF:C	./.:5:256:133:0.519531:DV
contig_519	154807	.	G	A	1.8	refCall	.	GT:GQ:DP:AD:VAF:C	./.:5:254:111:0.437008:DV
contig_519	154841	.	C	T	2.6	refCall	.	GT:GQ:DP:AD:VAF:C	./.:3:254:59:0.232283:DV
contig_519	154916	.	G	A	0.1	refCall	.	GT:GQ:DP:AD:VAF:C	./.:15:248:39:0.157258:DV
contig_519	154936	.	TTA	T	0.2	refCall	.	GT:GQ:DP:AD:VAF:C	./.:14:244:37:0.151639:DV
contig_519	154963	.	A	G	1.4	refCall	.	GT:GQ:DP:AD:VAF:C	./.:6:229:68:0.296943:DV
contig_519	154975	.	T	TGG	0.1	refCall	.	GT:GQ:DP:AD:VAF:C	./.:18:242:44:0.181818:DV
contig_519	155182	.	T	G	0.5	refCall	.	GT:GQ:DP:AD:VAF:C	./.:9:203:51:0.251232:DV
contig_519	155183	.	C	T	0.8	refCall	.	GT:GQ:DP:AD:VAF:C	./.:8:195:0:0:DV
contig_519	155239	.	TAATACATTATTGGTAA	T	1.2	refCall	.	GT:GQ:DP:AD:VAF:C	./.:6:225:72:0.32:DV
contig_519	155536	.	T	C	6.1	PASS	.	GT:GQ:DP:AD:VAF:C	0/1:6:202:109:0.539604:DV
contig_519	155594	.	G	A	3.3	PASS	.	GT:GQ:DP:AD:VAF:C	0/1:3:202:47:0.232673:DV
contig_519	155598	.	T	C	5.6	PASS	.	GT:GQ:DP:AD:VAF:C	0/1:6:207:42:0.202899:DV
contig_519	155608	.	C	T	0.2	refCall	.	GT:GQ:DP:AD:VAF:C	./.:14:202:60:0.29703:DV
contig_519	155630	.	TCG	T	2.1	refCall	.	GT:GQ:DP:AD:VAF:C	./.:4:202:97:0.480198:DV
contig_519	155646	.	G	A	6.7	PASS	.	GT:GQ:DP:AD:VAF:C	0/1:7:176:46:0.261364:DV
contig_519	155734	.	G	A	2.1	refCall	.	GT:GQ:DP:AD:VAF:C	./.:4:197:95:0.482233:DV
contig_519	155739	.	G	A	7.8	PASS	.	GT:GQ:DP:AD:VAF:C	0/1:8:201:55:0.273632:DV
contig_519	155754	.	T	C	6.9	PASS	.	GT:GQ:DP:AD:VAF:C	0/1:7:199:44:0.221106:DV
contig_519	155835	.	T	C	7.4	PASS	.	GT:GQ:DP:AD:VAF:C	0/1:7:195:70:0.358974:DV
contig_519	155867	.	CGT	C	12	PASS	.	GT:GQ:DP:AD:VAF:C	0/1:12:125:49:0.392:P
contig_519	155916	.	C	G	0.1	refCall	.	GT:GQ:DP:AD:VAF:C	./.:15:197:48:0.243655:DV
contig_519	155934	.	C	A	1.1	refCall	.	GT:GQ:DP:AD:VAF:C	./.:6:195:46:0.235897:DV
contig_519	155962	.	G	T	22	PASS	.	GT:GQ:DP:AD:VAF:C	0/1:22:125:61:0.488:P
contig_519	155987	.	C	A	4.2	PASS	.	GT:GQ:DP:AD:VAF:C	0/1:4:194:49:0.252577:DV
contig_519	155991	.	G	T	19	PASS	.	GT:GQ:DP:AD:VAF:C	0/1:19:125:64:0.512:P
contig_519	156047	.	A	G	3.7	PASS	.	GT:GQ:DP:AD:VAF:C	0/1:4:192:50:0.260417:DV
contig_519	156102	.	A	G	1.8	refCall	.	GT:GQ:DP:AD:VAF:C	./.:5:187:50:0.26738:DV
contig_519	156250	.	T	C	2.7	refCall	.	GT:GQ:DP:AD:VAF:C	./.:3:173:91:0.526012:DV
contig_519	156265	.	T	C	16	PASS	.	GT:GQ:DP:AD:VAF:C	0/1:16:125:101:0.808:P
contig_519	156313	.	A	G	7.5	PASS	.	GT:GQ:DP:AD:VAF:C	0/1:7:172:49:0.284884:DV
contig_519	156347	.	G	A	6.4	PASS	.	GT:GQ:DP:AD:VAF:C	0/1:6:173:57:0.32948:DV
contig_519	156350	.	T	C	5	PASS	.	GT:GQ:DP:AD:VAF:C	0/1:5:176:54:0.306818:DV
contig_519	156384	.	T	C	5.6	PASS	.	GT:GQ:DP:AD:VAF:C	0/1:5:146:77:0.527397:DV
contig_519	156387	.	T	C	3.5	PASS	.	GT:GQ:DP:AD:VAF:C	0/1:3:173:74:0.427746:DV
contig_519	156399	.	T	C	6.8	PASS	.	GT:GQ:DP:AD:VAF:C	0/1:6:162:94:0.580247:DV
contig_519	156421	.	T	C	7.4	PASS	.	GT:GQ:DP:AD:VAF:C	0/1:7:165:60:0.363636:DV
contig_519	156442	.	T	C	9.2	PASS	.	GT:GQ:DP:AD:VAF:C	0/1:9:151:51:0.337748:DV
contig_519	156444	.	TATATATG	T	7.6	PASS	.	GT:GQ:DP:AD:VAF:C	0/1:7:156:45:0.288462:DV
contig_519	156499	.	T	TTA	15	PASS	.	GT:GQ:DP:AD:VAF:C	0/1:15:125:56:0.448:P
contig_519	156512	.	C	T	2.9	refCall	.	GT:GQ:DP:AD:VAF:C	./.:3:156:65:0.416667:DV
contig_519	156559	.	ATTGCATTTTGTAAATTGTATTTTGTAAATTGTAAT	A	2.7	refCall	.	GT:GQ:DP:AD:VAF:C	./.:3:135:48:0.355556:DV
contig_519	156600	.	A	T	5.7	PASS	.	GT:GQ:DP:AD:VAF:C	0/1:6:123:45:0.365854:DV
contig_519	156673	.	AATGTGT	A	16.2	PASS	.	GT:GQ:DP:AD:VAF:C:PS	1|0:13:126:56:0.444444:DV:156672
contig_519	156682	.	A	C	0.1	refCall	.	GT:GQ:DP:AD:VAF:C	./.:19:121:29:0.239669:DV
contig_519	156725	.	A	G	1	refCall	.	GT:GQ:DP:AD:VAF:C	./.:7:124:43:0.346774:DV
contig_519	156745	.	C	T	0	refCall	.	GT:GQ:DP:AD:VAF:C	0/0:27:114:25:0.219298:DV
contig_519	156843	.	A	G	0.4	refCall	.	GT:GQ:DP:AD:VAF:C	./.:10:122:42:0.344262:DV
contig_519	156943	.	A	G	0.5	refCall	.	GT:GQ:DP:AD:VAF:C	./.:10:124:47:0.379032:DV
contig_519	156985	.	G	A	9	PASS	.	GT:GQ:DP:AD:VAF:C:PS	0|1:9:124:34:0.274194:DV:156984
contig_519	157005	.	C	G	0.5	refCall	.	GT:GQ:DP:AD:VAF:C	./.:9:124:44:0.354839:DV
contig_519	157032	.	A	G	0.9	refCall	.	GT:GQ:DP:AD:VAF:C	./.:7:122:48:0.393443:DV
contig_519	157043	.	G	T	0.8	refCall	.	GT:GQ:DP:AD:VAF:C	./.:8:120:51:0.425:DV
contig_519	157087	.	ATTGTGT	A	1.4	refCall	.	GT:GQ:DP:AD:VAF:C	./.:6:125:48:0.384:DV
contig_519	157153	.	A	G	1.1	refCall	.	GT:GQ:DP:AD:VAF:C	./.:6:125:45:0.36:DV
contig_519	157337	.	C	T	0	refCall	.	GT:GQ:DP:AD:VAF:C	0/0:25:128:24:0.1875:DV
contig_519	157355	.	A	G	1.9	refCall	.	GT:GQ:DP:AD:VAF:C	./.:5:129:47:0.364341:DV
contig_519	157470	.	G	A	0	refCall	.	GT:GQ:DP:AD:VAF:C	0/0:28:126:23:0.18254:DV
contig_519	157649	.	A	G	14.2	PASS	.	GT:GQ:DP:AD:VAF:C:PS	0|1:14:123:42:0.341463:DV:156984
contig_519	157871	.	T	A	0	refCall	.	GT:GQ:DP:AD:VAF:C	0/0:29:126:18:0.142857:DV
contig_519	157929	.	T	A	5.8	PASS	.	GT:GQ:DP:AD:VAF:C:PS	1|0:6:116:45:0.387931:DV:156984
contig_519	157932	.	A	C	5.8	PASS	.	GT:GQ:DP:AD:VAF:C:PS	1|0:6:126:55:0.436508:DV:156984
contig_519	158186	.	C	A	0.1	refCall	.	GT:GQ:DP:AD:VAF:C	./.:19:113:38:0.336283:DV
contig_519	158213	.	T	C	0.1	refCall	.	GT:GQ:DP:AD:VAF:C	./.:18:119:39:0.327731:DV
contig_519	158285	.	C	T	12.6	PASS	.	GT:GQ:DP:AD:VAF:C:PS	0|1:12:117:39:0.333333:DV:156984
contig_519	158446	.	A	G	0	refCall	.	GT:GQ:DP:AD:VAF:C	0/0:38:110:34:0.309091:DV
contig_519	158529	.	C	T	13.7	PASS	.	GT:GQ:DP:AD:VAF:C:PS	0|1:14:107:36:0.336449:DV:156984
contig_519	158981	.	TATAC	T	0	refCall	.	GT:GQ:DP:AD:VAF:C	0/0:40:95:26:0.273684:DV
contig_519	159044	.	A	G	4.3	PASS	.	GT:GQ:DP:AD:VAF:C:PS	0|1:4:96:35:0.364583:DV:156984
contig_519	160118	.	T	C	6.8	PASS	.	GT:GQ:DP:AD:VAF:C:PS	1|0:7:63:18:0.285714:DV:156984
contig_519	160478	.	G	A	19	PASS	.	GT:GQ:DP:AD:VAF:C:PS	1|0:19:64:23:0.359:P:156984
contig_519	160826	.	G	A	19	PASS	.	GT:GQ:DP:AD:VAF:C:PS	1|0:19:63:26:0.413:P:156984
contig_519	161103	.	C	T	20	PASS	.	GT:GQ:DP:AD:VAF:C:PS	0|1:20:60:32:0.533:P:156984
contig_519	161997	.	C	A	17	PASS	.	GT:GQ:DP:AD:VAF:C:PS	0|1:17:48:19:0.396:P:156984
contig_519	162196	.	G	T	22	PASS	.	GT:GQ:DP:AD:VAF:C:PS	0|1:22:49:23:0.469:P:156984
contig_519	162561	.	A	T	22	PASS	.	GT:GQ:DP:AD:VAF:C:PS	0|1:22:46:25:0.543:P:156984
contig_519	162943	.	C	T	21	PASS	.	GT:GQ:DP:AD:VAF:C:PS	0|1:21:52:25:0.481:P:156984
contig_519	163420	.	G	A	21	PASS	.	GT:GQ:DP:AD:VAF:C:PS	1|0:21:52:22:0.423:P:156984
contig_519	163447	.	G	A	40.8	PASS	.	GT:GQ:DP:AD:VAF:C:PS	1|0:41:55:24:0.436364:DV:156984
contig_519	163576	.	C	T	18	PASS	.	GT:GQ:DP:AD:VAF:C:PS	1|0:18:56:24:0.429:P:156984
contig_519	163925	.	C	A	26.8	PASS	.	GT:GQ:DP:AD:VAF:C:PS	1|0:27:44:17:0.386364:DV:156984
contig_519	164107	.	CATA	C	40.3	PASS	.	GT:GQ:DP:AD:VAF:C:PS	0|1:22:52:23:0.442308:DV:156984
contig_519	164296	.	T	C	21	PASS	.	GT:GQ:DP:AD:VAF:C:PS	0|1:21:58:27:0.466:P:156984
contig_519	164316	.	T	A	18	PASS	.	GT:GQ:DP:AD:VAF:C:PS	1|0:18:58:25:0.431:P:156984
contig_519	165314	.	T	C	0	refCall	.	GT:GQ:DP:AD:VAF:C	0/0:35:42:11:0.261905:DV
contig_519	165315	.	T	G	0	refCall	.	GT:GQ:DP:AD:VAF:C	0/0:35:42:13:0.309524:DV
contig_519	165317	.	T	A	0	refCall	.	GT:GQ:DP:AD:VAF:C	0/0:34:42:13:0.309524:DV
contig_519	165318	.	T	G	0	refCall	.	GT:GQ:DP:AD:VAF:C	0/0:34:42:12:0.285714:DV
contig_519	165326	.	T	G	0	refCall	.	GT:GQ:DP:AD:VAF:C	0/0:40:38:7:0.184211:DV
contig_519	165327	.	T	G	0	refCall	.	GT:GQ:DP:AD:VAF:C	0/0:40:38:8:0.210526:DV
contig_519	165345	.	T	C	0	refCall	.	GT:GQ:DP:AD:VAF:C	0/0:48:38:6:0.157895:DV
contig_519	165352	.	G	C	0	refCall	.	GT:GQ:DP:AD:VAF:C	0/0:46:42:10:0.238095:DV
contig_519	165363	.	A	G	0	refCall	.	GT:GQ:DP:AD:VAF:C	0/0:44:42:9:0.214286:DV
contig_519	165387	.	C	T	0	refCall	.	GT:GQ:DP:AD:VAF:C	0/0:44:37:7:0.189189:DV
contig_519	165418	.	C	G	3.3	refCall	.	GT:GQ:DP:AD:VAF:C	./.:3:44:17:0.386364:DV
contig_519	165430	.	C	A	7.5	PASS	.	GT:GQ:DP:AD:VAF:C	1/1:8:45:24:0.533333:DV
contig_519	165431	.	A	G	0	refCall	.	GT:GQ:DP:AD:VAF:C	0/0:40:45:18:0.4:DV
contig_519	165450	.	T	A	20.4	PASS	.	GT:GQ:DP:AD:VAF:C	1/1:11:44:20:0.454545:DV
contig_519	165451	.	A	G	16.7	PASS	.	GT:GQ:DP:AD:VAF:C	1/1:5:44:20:0.454545:DV
contig_519	165482	.	G	A	0.2	refCall	.	GT:GQ:DP:AD:VAF:C	./.:13:45:15:0.333333:DV
contig_519	165490	.	A	C	0	refCall	.	GT:GQ:DP:AD:VAF:C	0/0:25:43:11:0.255814:DV
contig_519	165491	.	G	T	0	refCall	.	GT:GQ:DP:AD:VAF:C	0/0:24:44:12:0.272727:DV
contig_519	165499	.	G	A	0	refCall	.	GT:GQ:DP:AD:VAF:C	0/0:21:44:14:0.318182:DV
contig_519	165501	.	A	G	0.1	refCall	.	GT:GQ:DP:AD:VAF:C	./.:19:46:14:0.304348:DV
contig_519	165504	.	A	C	0	refCall	.	GT:GQ:DP:AD:VAF:C	0/0:21:43:12:0.27907:DV
contig_519	165508	.	T	G	0.1	refCall	.	GT:GQ:DP:AD:VAF:C	./.:17:45:13:0.288889:DV
contig_519	165509	.	C	T	0.2	refCall	.	GT:GQ:DP:AD:VAF:C	./.:14:42:12:0.285714:DV
contig_519	165510	.	G	A	0.2	refCall	.	GT:GQ:DP:AD:VAF:C	./.:14:42:13:0.309524:DV
contig_519	165516	.	C	A	0.2	refCall	.	GT:GQ:DP:AD:VAF:C	./.:14:45:8:0.177778:DV
contig_519	165519	.	CT	C	19.2	PASS	.	GT:GQ:DP:AD:VAF:C:PS	1|0:8:45:20:0.444444:DV:156984
contig_519	165520	.	T	TA	0.4	refCall	.	GT:GQ:DP:AD:VAF:C	./.:10:29:15:0.517241:DV
contig_519	165536	.	A	C	19	PASS	.	GT:GQ:DP:AD:VAF:C:PS	1|0:19:49:19:0.388:P:156984
contig_519	165603	.	CCAT	C	12	PASS	.	GT:GQ:DP:AD:VAF:C:PS	1|0:12:49:20:0.408:P:156984
contig_519	165708	.	T	C	21	PASS	.	GT:GQ:DP:AD:VAF:C:PS	0|1:21:49:23:0.469:P:156984
contig_519	165797	.	T	C	18	PASS	.	GT:GQ:DP:AD:VAF:C:PS	1|0:18:49:22:0.449:P:156984
contig_519	166176	.	C	T	19	PASS	.	GT:GQ:DP:AD:VAF:C:PS	1|0:19:51:23:0.451:P:156984
contig_519	166201	.	G	T	24	PASS	.	GT:GQ:DP:AD:VAF:C:PS	0|1:24:51:25:0.49:P:156984
contig_519	170052	.	T	C	66.5	PASS	.	GT:GQ:DP:AD:VAF:C:PS	1|0:58:61:30:0.491803:DV:156984
contig_519	171567	.	C	T	18	PASS	.	GT:GQ:DP:AD:VAF:C:PS	0|1:18:64:25:0.391:P:156984
contig_519	173261	.	C	T	17	PASS	.	GT:GQ:DP:AD:VAF:C:PS	0|1:17:66:26:0.394:P:156984
contig_519	173272	.	C	T	19	PASS	.	GT:GQ:DP:AD:VAF:C:PS	0|1:19:70:28:0.4:P:156984
contig_519	173450	.	C	T	19	PASS	.	GT:GQ:DP:AD:VAF:C:PS	0|1:19:66:26:0.394:P:156984
contig_519	173587	.	G	A	17	PASS	.	GT:GQ:DP:AD:VAF:C:PS	0|1:17:53:20:0.377:P:156984
contig_519	173688	.	G	A	46.9	PASS	.	GT:GQ:DP:AD:VAF:C:PS	0|1:47:55:22:0.4:DV:156984
contig_519	173737	.	G	A	20	PASS	.	GT:GQ:DP:AD:VAF:C:PS	0|1:20:56:21:0.375:P:156984
contig_519	174502	.	C	T	48.9	PASS	.	GT:GQ:DP:AD:VAF:C:PS	0|1:49:60:23:0.383333:DV:156984
contig_519	174578	.	T	G	20	PASS	.	GT:GQ:DP:AD:VAF:C:PS	0|1:20:65:28:0.431:P:156984
contig_519	174774	.	C	T	20	PASS	.	GT:GQ:DP:AD:VAF:C:PS	0|1:20:72:31:0.431:P:156984
contig_519	175522	.	A	T	17	PASS	.	GT:GQ:DP:AD:VAF:C:PS	0|1:17:54:16:0.296:P:156984
contig_519	175714	.	T	C	21	PASS	.	GT:GQ:DP:AD:VAF:C:PS	0|1:21:66:28:0.424:P:156984
contig_519	175966	.	C	T	19	PASS	.	GT:GQ:DP:AD:VAF:C:PS	0|1:19:58:23:0.397:P:156984
contig_519	175979	.	GT	G	27.7	PASS	.	GT:GQ:DP:AD:VAF:C:PS	1|0:23:61:20:0.327869:DV:156984
contig_519	175983	.	TC	T	12	PASS	.	GT:GQ:DP:AD:VAF:C:PS	0|1:12:52:26:0.5:P:156984
contig_519	176436	.	G	A	22	PASS	.	GT:GQ:DP:AD:VAF:C:PS	0|1:22:60:23:0.383:P:156984
contig_519	176830	.	AT	A	15.3	PASS	.	GT:GQ:DP:AD:VAF:C	1/1:15:56:27:0.482143:DV
contig_519	177092	.	C	T	16	PASS	.	GT:GQ:DP:AD:VAF:C:PS	0|1:16:55:19:0.345:P:156984
contig_519	177864	.	C	T	18	PASS	.	GT:GQ:DP:AD:VAF:C:PS	0|1:18:62:27:0.435:P:156984
contig_519	178176	.	C	T	19	PASS	.	GT:GQ:DP:AD:VAF:C:PS	0|1:19:50:21:0.42:P:156984
contig_519	178193	.	C	T	3	refCall	.	GT:GQ:DP:AD:VAF:C	./.:3:51:20:0.392157:DV
contig_519	178202	.	AT	A	0.1	refCall	.	GT:GQ:DP:AD:VAF:C	./.:16:46:12:0.26087:DV
contig_519	178203	.	T	A	1	refCall	.	GT:GQ:DP:AD:VAF:C	./.:7:34:0:0:DV
contig_519	178212	.	A	C	7	PASS	.	GT:GQ:DP:AD:VAF:C:PS	0|1:7:45:15:0.333333:DV:156984
contig_519	178259	.	T	C	17	PASS	.	GT:GQ:DP:AD:VAF:C:PS	0|1:17:45:15:0.333:P:156984
contig_519	178274	.	T	C	8.5	PASS	.	GT:GQ:DP:AD:VAF:C:PS	0|1:8:44:17:0.386364:DV:156984
contig_519	178294	.	A	T	16	PASS	.	GT:GQ:DP:AD:VAF:C:PS	0|1:16:48:22:0.458:P:156984
contig_519	178395	.	C	G	18	PASS	.	GT:GQ:DP:AD:VAF:C:PS	0|1:18:47:21:0.447:P:156984
contig_519	178499	.	T	G	19	PASS	.	GT:GQ:DP:AD:VAF:C:PS	1|0:19:43:23:0.535:P:156984
contig_519	178861	.	A	G	52.1	PASS	.	GT:GQ:DP:AD:VAF:C:PS	0|1:51:50:25:0.5:DV:156984
contig_519	179629	.	T	TTC	11	PASS	.	GT:GQ:DP:AD:VAF:C:PS	0|1:11:42:11:0.262:P:156984
contig_519	179681	.	T	C	20	PASS	.	GT:GQ:DP:AD:VAF:C:PS	0|1:20:41:15:0.366:P:156984
contig_519	183660	.	T	C	18	PASS	.	GT:GQ:DP:AD:VAF:C:PS	1|0:18:52:27:0.519:P:156984
contig_519	183838	.	C	T	19	PASS	.	GT:GQ:DP:AD:VAF:C:PS	0|1:19:51:22:0.431:P:156984
contig_519	183888	.	T	C	19	PASS	.	GT:GQ:DP:AD:VAF:C:PS	0|1:19:51:21:0.412:P:156984
contig_519	183962	.	C	T	18	PASS	.	GT:GQ:DP:AD:VAF:C:PS	0|1:18:49:19:0.388:P:156984
contig_519	184048	.	ATTAT	A	14.7	PASS	.	GT:GQ:DP:AD:VAF:C:PS	1|0:15:48:21:0.4375:DV:156984
contig_519	184061	.	ATATTATATTATATTATAATTAT	A	22	PASS	.	GT:GQ:DP:AD:VAF:C:PS	1|0:22:48:21:0.4375:DV:156984
contig_519	184112	.	C	CAG	9.9	PASS	.	GT:GQ:DP:AD:VAF:C:PS	1|0:10:52:8:0.153846:DV:156984
contig_519	184192	.	T	C	20	PASS	.	GT:GQ:DP:AD:VAF:C:PS	0|1:20:49:18:0.367:P:156984
contig_519	185009	.	G	T	22	PASS	.	GT:GQ:DP:AD:VAF:C:PS	0|1:22:54:22:0.407:P:156984
contig_519	185682	.	G	T	24	PASS	.	GT:GQ:DP:AD:VAF:C:PS	0|1:24:62:25:0.403:P:156984
contig_519	186108	.	A	G	19	PASS	.	GT:GQ:DP:AD:VAF:C:PS	0|1:19:59:22:0.373:P:156984
contig_519	186325	.	TC	T	15	PASS	.	GT:GQ:DP:AD:VAF:C:PS	0|1:15:58:21:0.362:P:156984
contig_519	187370	.	TTATA	T	12	PASS	.	GT:GQ:DP:AD:VAF:C:PS	0|1:12:54:17:0.315:P:156984
contig_519	187942	.	T	C	19	PASS	.	GT:GQ:DP:AD:VAF:C:PS	0|1:19:66:26:0.394:P:156984
contig_519	188011	.	T	C	32.8	PASS	.	GT:GQ:DP:AD:VAF:C:PS	0|1:33:63:22:0.349206:DV:156984
contig_519	188017	.	C	T	52.3	PASS	.	GT:GQ:DP:AD:VAF:C:PS	0|1:52:60:21:0.35:DV:156984
contig_519	188149	.	G	A	20	PASS	.	GT:GQ:DP:AD:VAF:C:PS	0|1:20:63:23:0.365:P:156984
contig_519	188216	.	A	G	18	PASS	.	GT:GQ:DP:AD:VAF:C:PS	0|1:18:63:21:0.333:P:156984
contig_519	188691	.	C	T	18	PASS	.	GT:GQ:DP:AD:VAF:C:PS	0|1:18:66:25:0.379:P:156984
contig_519	188721	.	GACT	G	13	PASS	.	GT:GQ:DP:AD:VAF:C:PS	0|1:13:63:19:0.302:P:156984
contig_519	189122	.	T	C	18	PASS	.	GT:GQ:DP:AD:VAF:C:PS	0|1:18:60:21:0.35:P:156984
contig_519	189407	.	ATAC	A	12	PASS	.	GT:GQ:DP:AD:VAF:C:PS	0|1:12:62:17:0.274:P:156984
contig_519	190464	.	T	TC	2	refCall	.	GT:GQ:DP:AD:VAF:C	./.:4:60:12:0.2:DV
contig_519	190647	.	A	G	17	PASS	.	GT:GQ:DP:AD:VAF:C:PS	1|0:17:53:24:0.453:P:156984
contig_519	190796	.	AT	A	28.4	PASS	.	GT:GQ:DP:AD:VAF:C:PS	1|0:28:41:14:0.341463:DV:156984
contig_519	190816	.	A	T	18	PASS	.	GT:GQ:DP:AD:VAF:C:PS	0|1:18:54:18:0.333:P:156984
contig_519	190827	.	C	T	21	PASS	.	GT:GQ:DP:AD:VAF:C:PS	0|1:21:63:28:0.444:P:156984
contig_519	190842	.	G	A	26	PASS	.	GT:GQ:DP:AD:VAF:C:PS	0|1:26:59:26:0.441:P:156984
contig_519	191175	.	G	T	21	PASS	.	GT:GQ:DP:AD:VAF:C:PS	0|1:21:54:18:0.333:P:156984
contig_519	192793	.	GACGTA	G	14	PASS	.	GT:GQ:DP:AD:VAF:C:PS	0|1:14:68:22:0.324:P:156984
contig_519	192856	.	A	G	18	PASS	.	GT:GQ:DP:AD:VAF:C:PS	0|1:18:72:26:0.361:P:156984
contig_519	192894	.	TAG	T	32.6	PASS	.	GT:GQ:DP:AD:VAF:C:PS	0|1:33:72:29:0.402778:DV:156984
contig_519	193672	.	C	T	20	PASS	.	GT:GQ:DP:AD:VAF:C:PS	0|1:20:66:25:0.379:P:156984
contig_519	193922	.	G	A	22	PASS	.	GT:GQ:DP:AD:VAF:C:PS	0|1:22:58:24:0.414:P:156984
contig_519	194047	.	A	G	18	PASS	.	GT:GQ:DP:AD:VAF:C:PS	0|1:18:60:21:0.35:P:156984
contig_519	194268	.	T	C	18	PASS	.	GT:GQ:DP:AD:VAF:C:PS	0|1:18:61:21:0.344:P:156984
contig_519	194385	.	A	G	19	PASS	.	GT:GQ:DP:AD:VAF:C:PS	0|1:19:61:21:0.344:P:156984
contig_519	195028	.	TA	T	0	refCall	.	GT:GQ:DP:AD:VAF:C	0/0:33:57:17:0.298246:DV
contig_519	196692	.	GTATATATATATATA	G	26.3	PASS	.	GT:GQ:DP:AD:VAF:C:PS	1|0:26:42:11:0.261905:DV:156984
contig_519	196806	.	GTT	G	16	PASS	.	GT:GQ:DP:AD:VAF:C:PS	0|1:16:53:27:0.509:P:156984
contig_519	197198	.	C	T	19	PASS	.	GT:GQ:DP:AD:VAF:C:PS	1|0:19:53:24:0.453:P:156984
contig_519	199859	.	A	G	21	PASS	.	GT:GQ:DP:AD:VAF:C:PS	1|0:21:55:26:0.473:P:156984
contig_519	200791	.	TCTA	T	41.5	PASS	.	GT:GQ:DP:AD:VAF:C:PS	1|0:41:51:14:0.27451:DV:156984
contig_519	200825	.	T	A	18	PASS	.	GT:GQ:DP:AD:VAF:C:PS	1|0:18:52:23:0.442:P:156984
contig_519	200861	.	G	A	18	PASS	.	GT:GQ:DP:AD:VAF:C:PS	1|0:18:51:24:0.471:P:156984
contig_519	201210	.	T	C	16	PASS	.	GT:GQ:DP:AD:VAF:C:PS	1|0:16:44:20:0.455:P:156984
contig_519	201905	.	ATT	A	0.4	refCall	.	GT:GQ:DP:AD:VAF:C	./.:10:48:17:0.354167:DV
contig_519	202579	.	G	A	18	PASS	.	GT:GQ:DP:AD:VAF:C:PS	1|0:18:45:19:0.422:P:156984
contig_519	203751	.	T	C	16	PASS	.	GT:GQ:DP:AD:VAF:C:PS	1|0:16:45:17:0.378:P:156984
contig_519	204108	.	C	T	36.7	PASS	.	GT:GQ:DP:AD:VAF:C:PS	1|0:37:45:16:0.355556:DV:156984
contig_519	204840	.	AT	A	0	refCall	.	GT:GQ:DP:AD:VAF:C	0/0:23:52:12:0.230769:DV
contig_519	208447	.	A	G	18	PASS	.	GT:GQ:DP:AD:VAF:C:PS	1|0:18:59:24:0.407:P:156984
contig_519	208572	.	TTATGA	T	1.3	refCall	.	GT:GQ:DP:AD:VAF:C	./.:6:52:12:0.230769:DV
contig_519	208573	.	TATGA	T	15	PASS	.	GT:GQ:DP:AD:VAF:C:PS	1|0:15:40:9:0.225:DV:156984
contig_519	208625	.	T	C	17	PASS	.	GT:GQ:DP:AD:VAF:C:PS	1|0:17:57:26:0.456:P:156984
contig_519	212274	.	AG	A	52.8	PASS	.	GT:GQ:DP:AD:VAF:C:PS	1|0:49:66:32:0.484848:DV:156984
contig_519	212544	.	C	CAT	4.9	PASS	.	GT:GQ:DP:AD:VAF:C:PS	0|1:5:59:21:0.355932:DV:156984
contig_519	212545	.	G	A	21.3	PASS	.	GT:GQ:DP:AD:VAF:C:PS	0|1:21:59:24:0.40678:DV:156984
contig_519	212570	.	C	T	37.6	PASS	.	GT:GQ:DP:AD:VAF:C:PS	0|1:38:61:23:0.377049:DV:156984
contig_519	212603	.	A	G	43.1	PASS	.	GT:GQ:DP:AD:VAF:C:PS	0|1:43:63:24:0.380952:DV:156984
contig_519	212604	.	TG	T	24.2	PASS	.	GT:GQ:DP:AD:VAF:C:PS	0|1:24:65:22:0.338462:DV:156984
contig_519	212617	.	TA	T	15	PASS	.	GT:GQ:DP:AD:VAF:C:PS	0|1:15:65:21:0.323:P:156984
contig_519	212629	.	C	T	17	PASS	.	GT:GQ:DP:AD:VAF:C:PS	0|1:17:65:26:0.4:P:156984
contig_519	213151	.	C	T	18	PASS	.	GT:GQ:DP:AD:VAF:C:PS	0|1:18:64:28:0.438:P:156984
contig_519	215319	.	A	G	16	PASS	.	GT:GQ:DP:AD:VAF:C:PS	1|0:16:60:24:0.4:P:156984
contig_519	215357	.	C	T	18	PASS	.	GT:GQ:DP:AD:VAF:C:PS	1|0:18:56:20:0.357:P:156984
contig_519	215374	.	A	G	23.7	PASS	.	GT:GQ:DP:AD:VAF:C:PS	1|0:24:63:23:0.365079:DV:156984
contig_519	215376	.	A	G	30.4	PASS	.	GT:GQ:DP:AD:VAF:C:PS	1|0:30:63:23:0.365079:DV:156984
contig_519	216731	.	TATA	T	15	PASS	.	GT:GQ:DP:AD:VAF:C:PS	1|0:15:64:25:0.391:P:156984
contig_519	217013	.	G	GA	10.4	PASS	.	GT:GQ:DP:AD:VAF:C:PS	0|1:10:60:13:0.216667:DV:156984
contig_519	217032	.	G	A	63.4	PASS	.	GT:GQ:DP:AD:VAF:C:PS	1|0:63:59:26:0.440678:DV:156984
contig_519	217038	.	A	C	21.1	PASS	.	GT:GQ:DP:AD:VAF:C:PS	1|0:21:49:17:0.346939:DV:156984
contig_519	217185	.	TA	T	12	PASS	.	GT:GQ:DP:AD:VAF:C:PS	1|0:12:61:26:0.426:P:156984
contig_519	217377	.	G	A	23	PASS	.	GT:GQ:DP:AD:VAF:C:PS	0|1:23:58:31:0.534:P:156984
contig_519	217409	.	C	A	54.3	PASS	.	GT:GQ:DP:AD:VAF:C:PS	0|1:53:59:30:0.508475:DV:156984
contig_519	217423	.	G	A	21	PASS	.	GT:GQ:DP:AD:VAF:C:PS	1|0:21:53:22:0.415:P:156984
contig_519	217451	.	GA	G	1.6	refCall	.	GT:GQ:DP:AD:VAF:C	./.:5:58:8:0.137931:DV
contig_519	217458	.	A	AT	0.1	refCall	.	GT:GQ:DP:AD:VAF:C	./.:16:57:12:0.210526:DV
contig_519	218226	.	C	T	19	PASS	.	GT:GQ:DP:AD:VAF:C:PS	1|0:19:58:24:0.414:P:156984
contig_519	218815	.	A	T	60.7	PASS	.	GT:GQ:DP:AD:VAF:C:PS	0|1:59:57:24:0.421053:DV:156984
contig_519	219008	.	T	C	18	PASS	.	GT:GQ:DP:AD:VAF:C:PS	1|0:18:64:31:0.484:P:156984
contig_519	219755	.	A	G	18	PASS	.	GT:GQ:DP:AD:VAF:C:PS	0|1:18:61:27:0.443:P:156984
contig_519	219818	.	CA	C	15	PASS	.	GT:GQ:DP:AD:VAF:C:PS	1|0:15:61:28:0.459:P:156984
contig_519	219936	.	C	CTT	36.5	PASS	.	GT:GQ:DP:AD:VAF:C:PS	1|0:36:55:14:0.254545:DV:156984
contig_519	220332	.	TTTACC	T	55.7	PASS	.	GT:GQ:DP:AD:VAF:C:PS	1|0:55:41:16:0.390244:DV:156984
contig_519	221499	.	T	C	19	PASS	.	GT:GQ:DP:AD:VAF:C:PS	1|0:19:49:22:0.449:P:156984
contig_519	221521	.	A	G	19	PASS	.	GT:GQ:DP:AD:VAF:C:PS	0|1:19:47:20:0.426:P:156984
contig_519	221712	.	T	C	17	PASS	.	GT:GQ:DP:AD:VAF:C:PS	1|0:17:47:22:0.468:P:156984
contig_519	222280	.	AT	A	23.4	PASS	.	GT:GQ:DP:AD:VAF:C:PS	0|1:23:44:14:0.318182:DV:156984
contig_519	222288	.	A	T	2.8	refCall	.	GT:GQ:DP:AD:VAF:C	./.:3:52:12:0.230769:DV
contig_519	222291	.	A	T	15.1	PASS	.	GT:GQ:DP:AD:VAF:C:PS	1|0:15:35:14:0.4:DV:156984
contig_519	222316	.	A	T	44.6	PASS	.	GT:GQ:DP:AD:VAF:C:PS	1|0:45:51:24:0.470588:DV:156984
contig_519	222525	.	T	C	20	PASS	.	GT:GQ:DP:AD:VAF:C:PS	1|0:20:48:24:0.5:P:156984
contig_519	222645	.	G	A	20	PASS	.	GT:GQ:DP:AD:VAF:C:PS	1|0:20:49:23:0.469:P:156984
contig_519	223445	.	TC	T	0.1	refCall	.	GT:GQ:DP:AD:VAF:C	./.:18:38:9:0.236842:DV
contig_519	223446	.	C	T	29.7	PASS	.	GT:GQ:DP:AD:VAF:C:PS	0|1:30:26:9:0.346154:DV:156984
contig_519	223558	.	AT	A	44	PASS	.	GT:GQ:DP:AD:VAF:C:PS	0|1:44:46:21:0.456522:DV:156984
contig_519	223560	.	TC	T	39.9	PASS	.	GT:GQ:DP:AD:VAF:C:PS	1|0:24:46:22:0.478261:DV:156984
contig_519	223575	.	T	C	37.6	PASS	.	GT:GQ:DP:AD:VAF:C:PS	0|1:38:48:20:0.416667:DV:156984
contig_519	223577	.	G	A	45.8	PASS	.	GT:GQ:DP:AD:VAF:C:PS	0|1:46:46:20:0.434783:DV:156984
contig_519	223674	.	CAACATGA	C	15	PASS	.	GT:GQ:DP:AD:VAF:C:PS	0|1:15:51:21:0.412:P:156984
contig_519	223716	.	A	G	18	PASS	.	GT:GQ:DP:AD:VAF:C:PS	0|1:18:51:20:0.392:P:156984
contig_519	224162	.	AAATTTAT	A	66.2	PASS	.	GT:GQ:DP:AD:VAF:C:PS	0|1:63:51:17:0.333333:DV:156984
contig_519	224286	.	ATATG	A	11	PASS	.	GT:GQ:DP:AD:VAF:C:PS	0|1:11:46:14:0.304:P:156984
contig_519	224716	.	C	T	16	PASS	.	GT:GQ:DP:AD:VAF:C:PS	0|1:16:52:22:0.423:P:156984
contig_519	225208	.	T	C	19	PASS	.	GT:GQ:DP:AD:VAF:C:PS	0|1:19:52:23:0.442:P:156984
contig_519	225616	.	T	A	19	PASS	.	GT:GQ:DP:AD:VAF:C:PS	0|1:19:43:20:0.465:P:156984
contig_519	225763	.	TAAA	TA,TAA,T	17	PASS	.	GT:GQ:DP:AD:VAF:C:PS	0|1:3:44:7,5,9:0.159091,0.113636,0.204545:DV:156984
contig_519	226028	.	C	T	16	PASS	.	GT:GQ:DP:AD:VAF:C:PS	1|0:16:45:18:0.4:P:156984
contig_519	226213	.	T	C	18	PASS	.	GT:GQ:DP:AD:VAF:C:PS	1|0:18:46:18:0.391:P:156984
contig_519	226608	.	G	A	19	PASS	.	GT:GQ:DP:AD:VAF:C:PS	1|0:19:49:23:0.469:P:156984
contig_519	226650	.	C	A	17	PASS	.	GT:GQ:DP:AD:VAF:C:PS	1|0:17:48:20:0.417:P:156984
contig_519	226759	.	T	C	17	PASS	.	GT:GQ:DP:AD:VAF:C:PS	1|0:17:49:20:0.408:P:156984
contig_519	226941	.	G	C	18	PASS	.	GT:GQ:DP:AD:VAF:C:PS	1|0:18:49:19:0.388:P:156984
contig_519	227695	.	C	T	18	PASS	.	GT:GQ:DP:AD:VAF:C:PS	1|0:18:47:18:0.383:P:156984
contig_519	228930	.	C	T	38.4	PASS	.	GT:GQ:DP:AD:VAF:C:PS	1|0:38:34:10:0.294118:DV:156984
contig_519	229858	.	G	A	20	PASS	.	GT:GQ:DP:AD:VAF:C:PS	1|0:20:41:17:0.415:P:156984
contig_519	230151	.	G	A	34.2	PASS	.	GT:GQ:DP:AD:VAF:C:PS	1|0:34:41:13:0.317073:DV:156984
contig_519	230158	.	G	A	33.7	PASS	.	GT:GQ:DP:AD:VAF:C:PS	1|0:34:41:14:0.341463:DV:156984
contig_519	230395	.	C	T	18	PASS	.	GT:GQ:DP:AD:VAF:C:PS	1|0:18:44:17:0.386:P:156984
contig_519	230491	.	C	T	32.7	PASS	.	GT:GQ:DP:AD:VAF:C:PS	1|0:33:42:12:0.285714:DV:156984
contig_519	231941	.	A	G	20	PASS	.	GT:GQ:DP:AD:VAF:C:PS	0|1:20:44:24:0.545:P:156984
contig_519	232395	.	T	C	20	PASS	.	GT:GQ:DP:AD:VAF:C:PS	0|1:20:41:18:0.439:P:156984
contig_519	232835	.	T	C	22	PASS	.	GT:GQ:DP:AD:VAF:C:PS	0|1:22:50:21:0.42:P:156984
contig_519	235501	.	T	C	57	PASS	.	GT:GQ:DP:AD:VAF:C:PS	1|0:57:59:19:0.322034:DV:156984
contig_519	235558	.	T	A	19	PASS	.	GT:GQ:DP:AD:VAF:C:PS	1|0:19:56:21:0.375:P:156984
contig_519	235845	.	T	C	17	PASS	.	GT:GQ:DP:AD:VAF:C:PS	1|0:17:62:26:0.419:P:156984
contig_519	236524	.	A	G	57.2	PASS	.	GT:GQ:DP:AD:VAF:C:PS	1|0:57:60:24:0.4:DV:156984
contig_519	236729	.	AT	A	16	PASS	.	GT:GQ:DP:AD:VAF:C:PS	1|0:16:61:24:0.393:P:156984
contig_519	236937	.	A	T	17	PASS	.	GT:GQ:DP:AD:VAF:C:PS	1|0:17:62:27:0.435:P:156984
contig_519	239502	.	G	T	19	PASS	.	GT:GQ:DP:AD:VAF:C:PS	0|1:19:56:16:0.286:P:156984
contig_519	240130	.	CTG	C	0	refCall	.	GT:GQ:DP:AD:VAF:C	0/0:42:56:8:0.142857:DV
contig_519	240272	.	G	A	16	PASS	.	GT:GQ:DP:AD:VAF:C:PS	0|1:16:59:18:0.305:P:156984
contig_519	240542	.	C	A	16	PASS	.	GT:GQ:DP:AD:VAF:C:PS	0|1:16:59:21:0.356:P:156984
contig_519	241378	.	G	A	47.9	PASS	.	GT:GQ:DP:AD:VAF:C:PS	0|1:48:54:16:0.296296:DV:156984
contig_519	242272	.	C	T	32	PASS	.	GT:GQ:DP:AD:VAF:C:PS	0|1:32:49:21:0.428571:DV:156984
contig_519	242300	.	A	G	17	PASS	.	GT:GQ:DP:AD:VAF:C:PS	0|1:17:56:20:0.357:P:156984
contig_519	242326	.	A	G	17	PASS	.	GT:GQ:DP:AD:VAF:C:PS	0|1:17:56:21:0.375:P:156984
contig_519	242484	.	A	T	15.3	PASS	.	GT:GQ:DP:AD:VAF:C:PS	0|1:15:53:14:0.264151:DV:156984
contig_519	242548	.	GAAA	GA,G	11.5	PASS	.	GT:GQ:DP:AD:VAF:C:PS	1|2:3:54:6,6:0.111111,0.111111:DV:156984
contig_519	242627	.	C	T	18	PASS	.	GT:GQ:DP:AD:VAF:C:PS	0|1:18:57:20:0.351:P:156984
contig_519	242796	.	G	A	17	PASS	.	GT:GQ:DP:AD:VAF:C:PS	0|1:17:57:20:0.351:P:156984
contig_519	243252	.	C	A	21	PASS	.	GT:GQ:DP:AD:VAF:C:PS	0|1:21:59:25:0.424:P:156984
contig_519	243724	.	T	C	20	PASS	.	GT:GQ:DP:AD:VAF:C:PS	0|1:20:59:24:0.407:P:156984
contig_519	243739	.	C	G	0.1	refCall	.	GT:GQ:DP:AD:VAF:C	./.:17:58:14:0.241379:DV
contig_519	243763	.	TA	T	0.3	refCall	.	GT:GQ:DP:AD:VAF:C	./.:11:53:14:0.264151:DV
contig_519	243764	.	A	G	1.3	refCall	.	GT:GQ:DP:AD:VAF:C	./.:6:40:10:0.25:DV
contig_519	243765	.	A	G	0.5	refCall	.	GT:GQ:DP:AD:VAF:C	./.:10:58:19:0.327586:DV
contig_519	243783	.	A	G	0	refCall	.	GT:GQ:DP:AD:VAF:C	0/0:22:59:12:0.20339:DV
contig_519	243784	.	T	C	18	PASS	.	GT:GQ:DP:AD:VAF:C:PS	0|1:18:57:24:0.421:P:156984
contig_519	243796	.	A	G	12.4	PASS	.	GT:GQ:DP:AD:VAF:C:PS	0|1:12:59:23:0.38983:DV:156984
contig_519	243797	.	A	G	8.7	PASS	.	GT:GQ:DP:AD:VAF:C:PS	0|1:9:59:24:0.40678:DV:156984
contig_519	243806	.	T	G	0.1	refCall	.	GT:GQ:DP:AD:VAF:C	./.:19:59:14:0.237288:DV
contig_519	243835	.	G	A	0.1	refCall	.	GT:GQ:DP:AD:VAF:C	./.:18:57:13:0.22807:DV
contig_519	243858	.	A	G	18	PASS	.	GT:GQ:DP:AD:VAF:C:PS	0|1:18:59:23:0.39:P:156984
contig_519	243872	.	C	T	0.4	refCall	.	GT:GQ:DP:AD:VAF:C	./.:10:57:26:0.45614:DV
contig_519	243879	.	T	C	0	refCall	.	GT:GQ:DP:AD:VAF:C	0/0:21:58:13:0.224138:DV
contig_519	243882	.	T	C	13.6	PASS	.	GT:GQ:DP:AD:VAF:C:PS	0|1:14:56:25:0.446429:DV:156984
contig_519	243884	.	T	C	0.5	refCall	.	GT:GQ:DP:AD:VAF:C	./.:9:53:18:0.339623:DV
contig_519	243890	.	A	G	42.6	PASS	.	GT:GQ:DP:AD:VAF:C:PS	1|0:9:58:28:0.482759:DV:156984
contig_519	243893	.	C	T	0.1	refCall	.	GT:GQ:DP:AD:VAF:C	./.:17:59:28:0.474576:DV
contig_519	243921	.	C	CTT	0	refCall	.	GT:GQ:DP:AD:VAF:C	0/0:26:58:14:0.241379:DV
contig_519	243932	.	A	T	0	refCall	.	GT:GQ:DP:AD:VAF:C	0/0:24:58:13:0.224138:DV
contig_519	243959	.	A	AAG	0.1	refCall	.	GT:GQ:DP:AD:VAF:C	./.:18:58:9:0.155172:DV
contig_519	244267	.	CTT	C	16	PASS	.	GT:GQ:DP:AD:VAF:C:PS	0|1:16:54:19:0.352:P:156984
contig_519	244296	.	T	C	20	PASS	.	GT:GQ:DP:AD:VAF:C:PS	0|1:20:54:24:0.444:P:156984
contig_519	244530	.	A	G	18	PASS	.	GT:GQ:DP:AD:VAF:C:PS	0|1:18:47:17:0.362:P:156984
contig_519	244625	.	C	T	18	PASS	.	GT:GQ:DP:AD:VAF:C:PS	0|1:18:48:19:0.396:P:156984
contig_519	244670	.	T	C	17	PASS	.	GT:GQ:DP:AD:VAF:C:PS	0|1:17:48:19:0.396:P:156984
contig_519	244694	.	G	C	19	PASS	.	GT:GQ:DP:AD:VAF:C:PS	0|1:19:49:19:0.388:P:156984
contig_519	246298	.	A	G	52.7	PASS	.	GT:GQ:DP:AD:VAF:C:PS	0|1:52:58:23:0.396552:DV:156984
contig_519	246698	.	A	C	19	PASS	.	GT:GQ:DP:AD:VAF:C:PS	0|1:19:60:24:0.4:P:156984
contig_519	246734	.	A	G	19	PASS	.	GT:GQ:DP:AD:VAF:C:PS	0|1:19:61:29:0.475:P:156984
contig_519	247059	.	TA	T	0	refCall	.	GT:GQ:DP:AD:VAF:C	0/0:25:58:7:0.12069:DV
contig_519	248541	.	A	G	55.7	PASS	.	GT:GQ:DP:AD:VAF:C:PS	1|0:55:42:12:0.285714:DV:156984
contig_519	248836	.	ACC	A	43.9	PASS	.	GT:GQ:DP:AD:VAF:C:PS	1|0:43:37:13:0.351351:DV:156984
contig_519	248838	.	C	CT	38.3	PASS	.	GT:GQ:DP:AD:VAF:C:PS	0|1:34:24:13:0.541667:DV:156984
contig_519	249977	.	T	G	17	PASS	.	GT:GQ:DP:AD:VAF:C:PS	1|0:17:51:25:0.49:P:156984
contig_519	251628	.	AAAAT	A	15	PASS	.	GT:GQ:DP:AD:VAF:C:PS	1|0:15:54:25:0.463:P:156984
contig_519	252579	.	C	T	22	PASS	.	GT:GQ:DP:AD:VAF:C:PS	0|1:22:49:26:0.531:P:156984
contig_519	252740	.	A	G	69.2	PASS	.	GT:GQ:DP:AD:VAF:C:PS	1|0:69:49:22:0.44898:DV:156984
contig_519	252748	.	T	C	17	PASS	.	GT:GQ:DP:AD:VAF:C:PS	1|0:17:49:22:0.449:P:156984
contig_519	252866	.	A	G	21	PASS	.	GT:GQ:DP:AD:VAF:C:PS	0|1:21:47:23:0.489:P:156984
contig_519	253231	.	TATA	T	13	PASS	.	GT:GQ:DP:AD:VAF:C:PS	1|0:13:47:21:0.447:P:156984
contig_519	253539	.	A	G	18	PASS	.	GT:GQ:DP:AD:VAF:C:PS	0|1:18:44:22:0.5:P:156984
contig_519	253759	.	GCGATATATAT	G	57.5	PASS	.	GT:GQ:DP:AD:VAF:C:PS	1|0:57:41:14:0.341463:DV:156984
contig_519	253991	.	C	T	48.9	PASS	.	GT:GQ:DP:AD:VAF:C:PS	1|0:48:50:22:0.44:DV:156984
contig_519	254074	.	G	A	16	PASS	.	GT:GQ:DP:AD:VAF:C:PS	1|0:16:49:25:0.51:P:156984
contig_519	254260	.	T	TAA	15	PASS	.	GT:GQ:DP:AD:VAF:C:PS	1|0:15:56:22:0.393:P:156984
contig_519	254300	.	T	G	16	PASS	.	GT:GQ:DP:AD:VAF:C:PS	1|0:16:53:18:0.34:P:156984
contig_519	254312	.	C	CAT	10.8	PASS	.	GT:GQ:DP:AD:VAF:C:PS	1|0:11:53:22:0.415094:DV:156984
contig_519	254347	.	A	G	17	PASS	.	GT:GQ:DP:AD:VAF:C:PS	1|0:17:51:22:0.431:P:156984
contig_519	254395	.	TTATA	T	0.2	refCall	.	GT:GQ:DP:AD:VAF:C	./.:14:47:8:0.170213:DV
contig_519	254748	.	A	G	20	PASS	.	GT:GQ:DP:AD:VAF:C:PS	0|1:20:52:28:0.538:P:156984
contig_519	254833	.	T	C	17	PASS	.	GT:GQ:DP:AD:VAF:C:PS	1|0:17:54:20:0.37:P:156984
contig_519	255512	.	CT	C	13	PASS	.	GT:GQ:DP:AD:VAF:C:PS	1|0:13:54:23:0.426:P:156984
contig_519	256162	.	T	C	16	PASS	.	GT:GQ:DP:AD:VAF:C:PS	1|0:16:48:19:0.396:P:156984
contig_519	256192	.	A	G	29.2	PASS	.	GT:GQ:DP:AD:VAF:C:PS	1|0:29:46:18:0.391304:DV:156984
contig_519	256245	.	G	A	45.9	PASS	.	GT:GQ:DP:AD:VAF:C:PS	1|0:46:45:18:0.4:DV:156984
contig_519	256611	.	T	C	16	PASS	.	GT:GQ:DP:AD:VAF:C:PS	1|0:16:46:19:0.413:P:156984
contig_519	256629	.	A	G	17	PASS	.	GT:GQ:DP:AD:VAF:C:PS	1|0:17:42:16:0.381:P:156984
contig_519	257195	.	T	C	18	PASS	.	GT:GQ:DP:AD:VAF:C:PS	1|0:18:58:27:0.466:P:156984
contig_519	258239	.	GA	G	2.4	refCall	.	GT:GQ:DP:AD:VAF:C	./.:4:58:17:0.293103:DV
contig_519	258330	.	TCTC	T	18	PASS	.	GT:GQ:DP:AD:VAF:C:PS	0|1:18:61:29:0.475:P:156984
contig_519	258867	.	A	G	19	PASS	.	GT:GQ:DP:AD:VAF:C:PS	0|1:19:66:29:0.439:P:156984
contig_519	258898	.	GA	G	53.5	PASS	.	GT:GQ:DP:AD:VAF:C:PS	0|1:49:65:27:0.415385:DV:156984
contig_519	258901	.	GA	G	46.6	PASS	.	GT:GQ:DP:AD:VAF:C:PS	1|0:34:67:34:0.507463:DV:156984
contig_519	259087	.	C	A	20	PASS	.	GT:GQ:DP:AD:VAF:C:PS	0|1:20:59:24:0.407:P:156984
contig_519	259322	.	T	G	18	PASS	.	GT:GQ:DP:AD:VAF:C:PS	0|1:18:58:23:0.397:P:156984
contig_519	259535	.	C	T	19	PASS	.	GT:GQ:DP:AD:VAF:C:PS	0|1:19:60:25:0.417:P:156984
contig_519	259551	.	C	G	17	PASS	.	GT:GQ:DP:AD:VAF:C:PS	0|1:17:59:24:0.407:P:156984
contig_519	261264	.	G	A	20	PASS	.	GT:GQ:DP:AD:VAF:C:PS	1|0:20:72:38:0.528:P:156984
contig_519	261342	.	A	G	20	PASS	.	GT:GQ:DP:AD:VAF:C:PS	0|1:20:70:31:0.443:P:156984
contig_519	264273	.	G	A	21	PASS	.	GT:GQ:DP:AD:VAF:C:PS	0|1:21:66:30:0.455:P:156984
contig_519	265170	.	C	T	20	PASS	.	GT:GQ:DP:AD:VAF:C:PS	0|1:20:55:26:0.473:P:156984
contig_519	266038	.	G	A	21	PASS	.	GT:GQ:DP:AD:VAF:C:PS	0|1:21:63:28:0.444:P:156984
contig_519	266225	.	A	T	20	PASS	.	GT:GQ:DP:AD:VAF:C:PS	0|1:20:63:30:0.476:P:156984
contig_519	267191	.	CAT	C	25.7	PASS	.	GT:GQ:DP:AD:VAF:C:PS	1|0:26:51:17:0.333333:DV:156984
contig_519	268233	.	C	T	17	PASS	.	GT:GQ:DP:AD:VAF:C:PS	0|1:17:62:25:0.403:P:156984
contig_519	268978	.	T	C	17	PASS	.	GT:GQ:DP:AD:VAF:C:PS	0|1:17:58:22:0.379:P:156984
contig_519	269332	.	G	A	20	PASS	.	GT:GQ:DP:AD:VAF:C:PS	0|1:20:63:22:0.349:P:156984
contig_519	269359	.	C	G	16	PASS	.	GT:GQ:DP:AD:VAF:C:PS	0|1:16:64:21:0.328:P:156984
contig_519	269463	.	C	T	17	PASS	.	GT:GQ:DP:AD:VAF:C:PS	0|1:17:63:23:0.365:P:156984
contig_519	269506	.	G	A	21	PASS	.	GT:GQ:DP:AD:VAF:C:PS	0|1:21:64:25:0.391:P:156984
contig_519	269647	.	G	T	40.4	PASS	.	GT:GQ:DP:AD:VAF:C:PS	0|1:40:51:17:0.333333:DV:156984
contig_519	269671	.	A	G	19	PASS	.	GT:GQ:DP:AD:VAF:C:PS	0|1:19:53:20:0.377:P:156984
contig_519	270254	.	G	A	18	PASS	.	GT:GQ:DP:AD:VAF:C:PS	0|1:18:56:25:0.446:P:156984
contig_519	270460	.	T	C	17	PASS	.	GT:GQ:DP:AD:VAF:C:PS	0|1:17:62:23:0.371:P:156984
contig_519	271783	.	C	T	20	PASS	.	GT:GQ:DP:AD:VAF:C:PS	0|1:20:57:28:0.491:P:156984
contig_519	271801	.	T	G	18	PASS	.	GT:GQ:DP:AD:VAF:C:PS	1|0:18:58:28:0.483:P:156984
contig_519	271904	.	T	C	18	PASS	.	GT:GQ:DP:AD:VAF:C:PS	1|0:18:59:30:0.508:P:156984
contig_519	272343	.	C	T	21	PASS	.	GT:GQ:DP:AD:VAF:C:PS	0|1:21:52:23:0.442:P:156984
contig_519	272409	.	C	T	21	PASS	.	GT:GQ:DP:AD:VAF:C:PS	0|1:21:51:24:0.471:P:156984
contig_519	272444	.	TACA	T	17	PASS	.	GT:GQ:DP:AD:VAF:C:PS	0|1:17:52:22:0.423:P:156984
contig_519	272933	.	A	G	19	PASS	.	GT:GQ:DP:AD:VAF:C:PS	1|0:19:58:26:0.448:P:156984
contig_519	273079	.	C	T	19	PASS	.	GT:GQ:DP:AD:VAF:C:PS	1|0:19:59:26:0.441:P:156984
contig_519	273395	.	G	A	19	PASS	.	GT:GQ:DP:AD:VAF:C:PS	1|0:19:58:25:0.431:P:156984
contig_519	275981	.	ACG	A	18	PASS	.	GT:GQ:DP:AD:VAF:C:PS	0|1:18:62:35:0.565:P:156984
contig_519	276236	.	T	A	23	PASS	.	GT:GQ:DP:AD:VAF:C:PS	0|1:23:58:29:0.5:P:156984
contig_519	276503	.	G	A	16	PASS	.	GT:GQ:DP:AD:VAF:C:PS	1|0:16:48:16:0.333:P:156984
contig_519	277015	.	G	A	21	PASS	.	GT:GQ:DP:AD:VAF:C:PS	0|1:21:60:31:0.517:P:156984
contig_519	277412	.	C	A	22	PASS	.	GT:GQ:DP:AD:VAF:C:PS	0|1:22:61:29:0.475:P:156984
contig_519	277727	.	C	T	22	PASS	.	GT:GQ:DP:AD:VAF:C:PS	1|0:22:66:31:0.47:P:156984
contig_519	278208	.	A	G	19	PASS	.	GT:GQ:DP:AD:VAF:C:PS	0|1:19:57:29:0.509:P:156984
contig_519	278473	.	CG	C	47.1	PASS	.	GT:GQ:DP:AD:VAF:C:PS	1|0:42:48:21:0.4375:DV:156984
contig_519	278475	.	GA	G	46.9	PASS	.	GT:GQ:DP:AD:VAF:C:PS	0|1:30:48:22:0.458333:DV:156984
contig_519	278990	.	T	C	16	PASS	.	GT:GQ:DP:AD:VAF:C:PS	0|1:16:47:22:0.468:P:156984
contig_519	278998	.	CAT	C	69.3	PASS	.	GT:GQ:DP:AD:VAF:C:PS	1|0:67:48:23:0.479167:DV:156984
contig_519	279008	.	AT	A	0.1	refCall	.	GT:GQ:DP:AD:VAF:C	./.:19:49:15:0.306122:DV
contig_519	279176	.	A	G	16	PASS	.	GT:GQ:DP:AD:VAF:C:PS	0|1:16:48:20:0.417:P:156984
contig_519	280687	.	TTAAA	T	25.3	PASS	.	GT:GQ:DP:AD:VAF:C:PS	1|0:21:57:29:0.508772:DV:156984
contig_519	281173	.	T	G	27.3	PASS	.	GT:GQ:DP:AD:VAF:C:PS	0|1:27:32:11:0.34375:DV:156984
contig_519	281174	.	T	G	0	refCall	.	GT:GQ:DP:AD:VAF:C	0/0:45:52:12:0.230769:DV
contig_519	281218	.	CAA	C	18	PASS	.	GT:GQ:DP:AD:VAF:C:PS	1|0:18:57:25:0.439:P:156984
contig_519	281495	.	C	T	20	PASS	.	GT:GQ:DP:AD:VAF:C:PS	1|0:20:64:29:0.453:P:156984
contig_519	281596	.	T	C	19	PASS	.	GT:GQ:DP:AD:VAF:C:PS	1|0:19:63:28:0.444:P:156984
contig_519	281656	.	A	G	20	PASS	.	GT:GQ:DP:AD:VAF:C:PS	1|0:20:58:24:0.414:P:156984
contig_519	282026	.	CTA	C	41	PASS	.	GT:GQ:DP:AD:VAF:C:PS	0|1:36:66:32:0.484848:DV:156984
contig_519	282029	.	T	TC	53.5	PASS	.	GT:GQ:DP:AD:VAF:C:PS	1|0:52:68:29:0.426471:DV:156984
contig_519	282219	.	A	G	19	PASS	.	GT:GQ:DP:AD:VAF:C:PS	1|0:19:67:28:0.418:P:156984
contig_519	282306	.	T	C	17	PASS	.	GT:GQ:DP:AD:VAF:C:PS	1|0:17:65:24:0.369:P:156984
contig_519	283737	.	AGCT	A	17	PASS	.	GT:GQ:DP:AD:VAF:C:PS	1|0:17:50:21:0.42:P:156984
contig_519	284445	.	G	A	22	PASS	.	GT:GQ:DP:AD:VAF:C:PS	0|1:22:58:25:0.431:P:156984
contig_519	284629	.	T	C	19	PASS	.	GT:GQ:DP:AD:VAF:C:PS	0|1:19:53:20:0.377:P:156984
contig_519	284728	.	G	A	25	PASS	.	GT:GQ:DP:AD:VAF:C:PS	0|1:25:55:22:0.4:P:156984
contig_519	286324	.	C	T	19	PASS	.	GT:GQ:DP:AD:VAF:C:PS	0|1:19:50:23:0.46:P:156984
contig_519	286518	.	A	G	25.9	PASS	.	GT:GQ:DP:AD:VAF:C:PS	1|0:26:47:15:0.319149:DV:156984
contig_519	286705	.	T	TA	30.8	PASS	.	GT:GQ:DP:AD:VAF:C:PS	1|0:20:44:11:0.25:DV:156984
contig_519	286706	.	A	AT	55.2	PASS	.	GT:GQ:DP:AD:VAF:C:PS	0|1:51:42:13:0.309524:DV:156984
contig_519	286722	.	T	C	56.1	PASS	.	GT:GQ:DP:AD:VAF:C:PS	1|0:51:45:16:0.355556:DV:156984
contig_519	286741	.	GAC	G	37.7	PASS	.	GT:GQ:DP:AD:VAF:C:PS	0|1:35:48:19:0.395833:DV:156984
contig_519	286749	.	C	CTT	32.6	PASS	.	GT:GQ:DP:AD:VAF:C:PS	0|1:33:49:15:0.306122:DV:156984
contig_519	286784	.	T	A	18	PASS	.	GT:GQ:DP:AD:VAF:C:PS	1|0:18:50:25:0.5:P:156984
contig_519	286850	.	A	G	51	PASS	.	GT:GQ:DP:AD:VAF:C:PS	0|1:47:51:23:0.45098:DV:156984
contig_519	288121	.	A	G	20	PASS	.	GT:GQ:DP:AD:VAF:C:PS	1|0:20:61:25:0.41:P:156984
contig_519	288473	.	C	G	19	PASS	.	GT:GQ:DP:AD:VAF:C:PS	1|0:19:64:30:0.469:P:156984
contig_519	288706	.	TTC	T	0.1	refCall	.	GT:GQ:DP:AD:VAF:C	./.:17:52:9:0.173077:DV
contig_519	288707	.	TC	T	41.2	PASS	.	GT:GQ:DP:AD:VAF:C:PS	1|0:41:44:14:0.318182:DV:156984
contig_519	289912	.	C	T	22	PASS	.	GT:GQ:DP:AD:VAF:C:PS	0|1:22:54:24:0.444:P:156984
contig_519	289950	.	T	C	17	PASS	.	GT:GQ:DP:AD:VAF:C:PS	1|0:17:55:27:0.491:P:156984
contig_519	290506	.	TAA	T	17	PASS	.	GT:GQ:DP:AD:VAF:C:PS	0|1:17:53:26:0.491:P:156984
contig_519	291259	.	ATATAT	A	4.4	PASS	.	GT:GQ:DP:AD:VAF:C:PS	1|0:4:49:17:0.346939:DV:156984
contig_519	292286	.	G	A	39.6	PASS	.	GT:GQ:DP:AD:VAF:C:PS	0|1:40:50:12:0.24:DV:156984
contig_519	292306	.	T	A	44.5	PASS	.	GT:GQ:DP:AD:VAF:C:PS	0|1:44:55:18:0.327273:DV:156984
contig_519	292424	.	G	A	42.5	PASS	.	GT:GQ:DP:AD:VAF:C:PS	0|1:43:56:19:0.339286:DV:156984
contig_519	292608	.	T	C	34.3	PASS	.	GT:GQ:DP:AD:VAF:C:PS	0|1:34:58:18:0.310345:DV:156984
contig_519	294213	.	T	C	17	PASS	.	GT:GQ:DP:AD:VAF:C:PS	1|0:17:50:24:0.48:P:156984
contig_519	294353	.	TACAC	T	5.5	PASS	.	GT:GQ:DP:AD:VAF:C:PS	0|1:5:41:10:0.243902:DV:156984
contig_519	294382	.	A	G	1.9	refCall	.	GT:GQ:DP:AD:VAF:C	./.:4:43:20:0.465116:DV
contig_519	294426	.	A	AT	0	refCall	.	GT:GQ:DP:AD:VAF:C	0/0:22:23:8:0.347826:DV
contig_519	294515	.	C	T	20	PASS	.	GT:GQ:DP:AD:VAF:C:PS	0|1:20:44:20:0.455:P:156984
contig_519	298121	.	T	C	0.2	refCall	.	GT:GQ:DP:AD:VAF:C	./.:15:44:14:0.318182:DV
contig_519	298236	.	A	T	61.1	PASS	.	GT:GQ:DP:AD:VAF:C:PS	1|0:61:39:16:0.410256:DV:156984
contig_519	298316	.	AT	A	19	PASS	.	GT:GQ:DP:AD:VAF:C:PS	0|1:19:46:25:0.543:P:156984
contig_519	298503	.	C	T	19	PASS	.	GT:GQ:DP:AD:VAF:C:PS	1|0:19:44:18:0.409:P:156984
contig_519	298716	.	AC	A	46.3	PASS	.	GT:GQ:DP:AD:VAF:C:PS	0|1:44:48:26:0.541667:DV:156984
contig_519	298717	.	C	CT	40.1	PASS	.	GT:GQ:DP:AD:VAF:C:PS	1|0:22:22:18:0.818182:DV:156984
contig_519	298890	.	TC	T	13	PASS	.	GT:GQ:DP:AD:VAF:C:PS	0|1:13:49:28:0.571:P:156984
contig_519	298987	.	A	C	20	PASS	.	GT:GQ:DP:AD:VAF:C:PS	1|0:20:50:19:0.38:P:156984
contig_519	300096	.	C	T	17	PASS	.	GT:GQ:DP:AD:VAF:C:PS	1|0:17:53:21:0.396:P:156984
contig_519	300504	.	A	G	19	PASS	.	GT:GQ:DP:AD:VAF:C:PS	1|0:19:53:22:0.415:P:156984
contig_519	300553	.	A	T	19	PASS	.	GT:GQ:DP:AD:VAF:C:PS	1|0:19:52:20:0.385:P:156984
contig_519	300970	.	C	CATAT	2.1	refCall	.	GT:GQ:DP:AD:VAF:C	./.:4:43:5:0.116279:DV
contig_519	301117	.	T	C,A	58.2	PASS	.	GT:GQ:DP:AD:VAF:C	2/2:2:29:25,0:0.862069,0:DV
contig_519	301118	.	T	A	18.5	PASS	.	GT:GQ:DP:AD:VAF:C	1/1:19:30:25:0.833333:DV
contig_519	301120	.	T	G	24.8	PASS	.	GT:GQ:DP:AD:VAF:C	1/1:25:33:23:0.69697:DV
contig_519	301128	.	T	G	28.5	PASS	.	GT:GQ:DP:AD:VAF:C	1/1:28:32:23:0.71875:DV
contig_519	301130	.	T	A	33.5	PASS	.	GT:GQ:DP:AD:VAF:C	1/1:33:32:31:0.96875:DV
contig_519	301133	.	T	TA	16.8	PASS	.	GT:GQ:DP:AD:VAF:C	1/1:17:24:16:0.666667:DV
contig_519	301136	.	T	C	30.9	PASS	.	GT:GQ:DP:AD:VAF:C	1/1:31:31:25:0.806452:DV
contig_519	301139	.	A	C	6.6	PASS	.	GT:GQ:DP:AD:VAF:C	1/1:6:30:0:0:DV
contig_519	301143	.	A	G	31.1	PASS	.	GT:GQ:DP:AD:VAF:C	1/1:31:32:25:0.78125:DV
contig_519	301144	.	A	T	36.1	PASS	.	GT:GQ:DP:AD:VAF:C	1/1:36:32:26:0.8125:DV
contig_519	301147	.	A	C	36.4	PASS	.	GT:GQ:DP:AD:VAF:C	1/1:36:32:28:0.875:DV
contig_519	301150	.	A	C	38.1	PASS	.	GT:GQ:DP:AD:VAF:C	1/1:38:32:29:0.90625:DV
contig_519	301153	.	A	G	39.9	PASS	.	GT:GQ:DP:AD:VAF:C	1/1:40:31:27:0.870968:DV
contig_519	301157	.	A	ACTG	33.4	PASS	.	GT:GQ:DP:AD:VAF:C	1/1:33:33:22:0.666667:DV
contig_519	301374	.	C	T	19	PASS	.	GT:GQ:DP:AD:VAF:C:PS	1|0:19:36:16:0.444:P:156984
contig_519	301558	.	CAA	C	18	PASS	.	GT:GQ:DP:AD:VAF:C:PS	1|0:18:32:13:0.406:P:156984
contig_519	301578	.	C	T	42.1	PASS	.	GT:GQ:DP:AD:VAF:C:PS	1|0:42:33:15:0.454545:DV:156984
contig_519	301628	.	T	C	38.9	PASS	.	GT:GQ:DP:AD:VAF:C:PS	1|0:39:32:13:0.40625:DV:156984
contig_519	301641	.	ATT	A	23	PASS	.	GT:GQ:DP:AD:VAF:C:PS	1|0:23:32:13:0.40625:DV:156984
contig_519	301648	.	C	A	30.9	PASS	.	GT:GQ:DP:AD:VAF:C:PS	1|0:31:31:14:0.451613:DV:156984
contig_519	301714	.	T	C	18	PASS	.	GT:GQ:DP:AD:VAF:C:PS	1|0:18:31:13:0.419:P:156984
contig_519	301921	.	T	C	31.2	PASS	.	GT:GQ:DP:AD:VAF:C:PS	1|0:31:31:10:0.322581:DV:156984
contig_519	301924	.	A	T	42.6	PASS	.	GT:GQ:DP:AD:VAF:C:PS	1|0:43:29:11:0.37931:DV:156984
contig_519	301978	.	G	A	16	PASS	.	GT:GQ:DP:AD:VAF:C:PS	1|0:16:28:10:0.357:P:156984
contig_519	302005	.	TTA	T	39	PASS	.	GT:GQ:DP:AD:VAF:C:PS	1|0:39:30:8:0.266667:DV:156984
contig_519	302189	.	ACTTT	A	13	PASS	.	GT:GQ:DP:AD:VAF:C:PS	1|0:13:32:15:0.469:P:156984
contig_519	302390	.	G	A	19	PASS	.	GT:GQ:DP:AD:VAF:C:PS	0|1:19:35:18:0.514:P:156984
contig_519	303255	.	G	A	20	PASS	.	GT:GQ:DP:AD:VAF:C:PS	1|0:20:61:27:0.443:P:156984
contig_519	303890	.	T	C	18	PASS	.	GT:GQ:DP:AD:VAF:C:PS	1|0:18:60:26:0.433:P:156984
contig_519	304378	.	C	T	21	PASS	.	GT:GQ:DP:AD:VAF:C:PS	0|1:21:58:34:0.586:P:156984
contig_519	304582	.	T	G	49.8	PASS	.	GT:GQ:DP:AD:VAF:C:PS	1|0:50:55:19:0.345455:DV:156984
contig_519	304760	.	A	G	17	PASS	.	GT:GQ:DP:AD:VAF:C:PS	1|0:17:54:20:0.37:P:156984
contig_519	304817	.	A	G	17	PASS	.	GT:GQ:DP:AD:VAF:C:PS	1|0:17:50:19:0.38:DV:156984
contig_519	304820	.	TGTGA	T	24.7	PASS	.	GT:GQ:DP:AD:VAF:C:PS	1|0:25:51:18:0.352941:DV:156984
contig_519	304835	.	C	T	13.3	PASS	.	GT:GQ:DP:AD:VAF:C:PS	1|0:13:50:17:0.34:DV:156984
contig_519	304847	.	G	A	17	PASS	.	GT:GQ:DP:AD:VAF:C:PS	1|0:17:46:16:0.348:P:156984
contig_519	305791	.	G	A	21	PASS	.	GT:GQ:DP:AD:VAF:C:PS	1|0:21:46:18:0.391:P:156984
contig_519	305869	.	G	T	17	PASS	.	GT:GQ:DP:AD:VAF:C:PS	1|0:17:46:19:0.413:P:156984
contig_519	306145	.	T	TAGGCATCGTTG	14	PASS	.	GT:GQ:DP:AD:VAF:C:PS	1|0:14:53:14:0.264:P:156984
contig_519	306528	.	ATAT	A	14	PASS	.	GT:GQ:DP:AD:VAF:C:PS	0|1:14:48:24:0.5:P:156984
contig_519	307381	.	C	CT	29.1	PASS	.	GT:GQ:DP:AD:VAF:C:PS	1|0:29:50:14:0.28:DV:156984
contig_519	307403	.	A	G	16	PASS	.	GT:GQ:DP:AD:VAF:C:PS	1|0:16:51:17:0.333:P:156984
contig_519	307591	.	T	C	53.9	PASS	.	GT:GQ:DP:AD:VAF:C:PS	1|0:54:51:16:0.313726:DV:156984
contig_519	308238	.	C	T	18	PASS	.	GT:GQ:DP:AD:VAF:C:PS	1|0:18:52:21:0.404:P:156984
contig_519	308390	.	GGAATA	G	12	PASS	.	GT:GQ:DP:AD:VAF:C:PS	1|0:12:54:16:0.296:P:156984
contig_519	308828	.	C	T	18	PASS	.	GT:GQ:DP:AD:VAF:C:PS	1|0:18:52:21:0.404:P:156984
contig_519	309458	.	C	A	19	PASS	.	GT:GQ:DP:AD:VAF:C:PS	1|0:19:52:23:0.442:P:156984
contig_519	309611	.	T	C	16	PASS	.	GT:GQ:DP:AD:VAF:C:PS	1|0:16:38:10:0.263:P:156984
contig_519	309701	.	G	A	20	PASS	.	GT:GQ:DP:AD:VAF:C:PS	1|0:20:48:20:0.417:P:156984
contig_519	309859	.	C	A	19	PASS	.	GT:GQ:DP:AD:VAF:C:PS	1|0:19:42:13:0.31:P:156984
contig_519	310158	.	T	A	19	PASS	.	GT:GQ:DP:AD:VAF:C:PS	1|0:19:49:20:0.408:P:156984
contig_519	312587	.	AATAAAAGT	A	26.3	PASS	.	GT:GQ:DP:AD:VAF:C:PS	1|0:26:54:13:0.240741:DV:156984
contig_519	312611	.	AT	A	0.1	refCall	.	GT:GQ:DP:AD:VAF:C	./.:15:57:14:0.245614:DV
contig_519	312789	.	C	CTT	14	PASS	.	GT:GQ:DP:AD:VAF:C:PS	1|0:14:63:18:0.286:P:156984
contig_519	313450	.	T	C	25.5	PASS	.	GT:GQ:DP:AD:VAF:C:PS	1|0:25:56:18:0.321429:DV:156984
contig_519	313480	.	T	A	38.1	PASS	.	GT:GQ:DP:AD:VAF:C:PS	1|0:38:57:25:0.438596:DV:156984
contig_519	313517	.	G	T	29.9	PASS	.	GT:GQ:DP:AD:VAF:C:PS	1|0:30:55:25:0.454545:DV:156984
contig_519	313527	.	TTA	T	13.1	PASS	.	GT:GQ:DP:AD:VAF:C:PS	1|0:13:56:23:0.410714:DV:156984
contig_519	313559	.	T	A	36.3	PASS	.	GT:GQ:DP:AD:VAF:C:PS	1|0:36:55:18:0.327273:DV:156984
contig_519	314070	.	C	T	18	PASS	.	GT:GQ:DP:AD:VAF:C:PS	1|0:18:60:25:0.417:P:156984
contig_519	314654	.	G	A	20	PASS	.	GT:GQ:DP:AD:VAF:C:PS	1|0:20:65:28:0.431:P:156984
contig_519	314674	.	TA	T	43.1	PASS	.	GT:GQ:DP:AD:VAF:C:PS	1|0:43:61:13:0.213115:DV:156984
contig_519	314728	.	C	T	17	PASS	.	GT:GQ:DP:AD:VAF:C:PS	1|0:17:58:24:0.414:P:156984
contig_519	315517	.	C	T	35.8	PASS	.	GT:GQ:DP:AD:VAF:C:PS	1|0:36:55:20:0.363636:DV:156984
contig_519	315526	.	T	C	34.6	PASS	.	GT:GQ:DP:AD:VAF:C:PS	1|0:35:56:22:0.392857:DV:156984
contig_519	315528	.	G	T	38.7	PASS	.	GT:GQ:DP:AD:VAF:C:PS	1|0:39:54:22:0.407407:DV:156984
contig_519	315556	.	C	G	19	PASS	.	GT:GQ:DP:AD:VAF:C:PS	1|0:19:54:23:0.426:P:156984
contig_519	315571	.	A	T	19	PASS	.	GT:GQ:DP:AD:VAF:C:PS	1|0:19:56:22:0.393:P:156984
contig_519	315743	.	C	T	16	PASS	.	GT:GQ:DP:AD:VAF:C:PS	1|0:16:58:24:0.414:P:156984
contig_519	315893	.	A	G	17	PASS	.	GT:GQ:DP:AD:VAF:C:PS	1|0:17:60:23:0.383:P:156984
contig_519	316224	.	G	A	18	PASS	.	GT:GQ:DP:AD:VAF:C:PS	1|0:18:54:23:0.426:P:156984
contig_519	316260	.	C	T	19	PASS	.	GT:GQ:DP:AD:VAF:C:PS	1|0:19:56:23:0.411:P:156984
contig_519	316289	.	A	G	20	PASS	.	GT:GQ:DP:AD:VAF:C:PS	0|1:20:54:28:0.519:P:156984
contig_519	316551	.	GGTCGAC	G	16	PASS	.	GT:GQ:DP:AD:VAF:C:PS	1|0:16:51:23:0.451:P:156984
contig_519	316679	.	C	T	19	PASS	.	GT:GQ:DP:AD:VAF:C:PS	1|0:19:51:24:0.471:P:156984
contig_519	317419	.	G	GC	40.8	PASS	.	GT:GQ:DP:AD:VAF:C:PS	1|0:38:46:17:0.369565:DV:156984
contig_519	317420	.	CA	C	52.1	PASS	.	GT:GQ:DP:AD:VAF:C:PS	0|1:47:45:24:0.533333:DV:156984
contig_519	317585	.	T	C	20	PASS	.	GT:GQ:DP:AD:VAF:C:PS	0|1:20:52:22:0.423:P:156984
contig_519	318757	.	T	C	19	PASS	.	GT:GQ:DP:AD:VAF:C:PS	0|1:19:47:19:0.404:P:156984
contig_519	318773	.	G	A	58.2	PASS	.	GT:GQ:DP:AD:VAF:C:PS	0|1:58:48:20:0.416667:DV:156984
contig_519	318776	.	C	G	60.5	PASS	.	GT:GQ:DP:AD:VAF:C:PS	0|1:60:47:20:0.425532:DV:156984
contig_519	319030	.	T	C	18	PASS	.	GT:GQ:DP:AD:VAF:C:PS	1|0:18:51:24:0.471:P:156984
contig_519	319060	.	C	T	19	PASS	.	GT:GQ:DP:AD:VAF:C:PS	1|0:19:48:24:0.5:P:156984
contig_519	320564	.	T	C	58.2	PASS	.	GT:GQ:DP:AD:VAF:C:PS	1|0:58:47:18:0.382979:DV:156984
contig_519	320584	.	AT	A	0.6	refCall	.	GT:GQ:DP:AD:VAF:C	./.:9:47:12:0.255319:DV
contig_519	320817	.	G	A	58.8	PASS	.	GT:GQ:DP:AD:VAF:C:PS	1|0:59:48:18:0.375:DV:156984
contig_519	321518	.	A	G	40.3	PASS	.	GT:GQ:DP:AD:VAF:C:PS	1|0:40:54:19:0.351852:DV:156984
contig_519	323093	.	AT	A	14.7	PASS	.	GT:GQ:DP:AD:VAF:C:PS	0|1:12:48:24:0.5:DV:156984
contig_519	323103	.	T	G	10.1	PASS	.	GT:GQ:DP:AD:VAF:C:PS	1|0:10:35:11:0.314286:DV:156984
contig_519	323207	.	A	G	5	PASS	.	GT:GQ:DP:AD:VAF:C:PS	1|0:5:48:14:0.291667:DV:156984
contig_519	323235	.	G	GA	12	PASS	.	GT:GQ:DP:AD:VAF:C:PS	1|0:12:47:18:0.383:P:156984
contig_519	323598	.	G	A	19	PASS	.	GT:GQ:DP:AD:VAF:C:PS	1|0:19:51:21:0.412:P:156984
contig_519	323668	.	A	G	21	PASS	.	GT:GQ:DP:AD:VAF:C:PS	1|0:21:50:21:0.42:P:156984
contig_519	324708	.	CGTGT	CGT,C	14	PASS	.	GT:GQ:DP:AD:VAF:C:PS	1|0:14:48:16,5:0.333,0.104:P:156984
contig_519	325903	.	GT	G	14	PASS	.	GT:GQ:DP:AD:VAF:C:PS	1|0:14:51:22:0.431:P:156984
contig_519	328201	.	A	G	20	PASS	.	GT:GQ:DP:AD:VAF:C:PS	1|0:20:55:29:0.527:P:156984
contig_519	328966	.	C	T	19	PASS	.	GT:GQ:DP:AD:VAF:C:PS	1|0:19:47:19:0.404:P:156984
contig_519	329280	.	A	G	17	PASS	.	GT:GQ:DP:AD:VAF:C:PS	1|0:17:53:24:0.453:P:156984
contig_519	329377	.	TAAATGTAATTTGTTTCTTGACATTTTTATGACATTAAATAAAATTTGTA	T	36.8	PASS	.	GT:GQ:DP:AD:VAF:C:PS	1|0:36:50:17:0.34:DV:156984
contig_519	329426	.	A	T	0	refCall	.	GT:GQ:DP:AD:VAF:C	0/0:32:32:5:0.15625:DV
contig_519	329650	.	C	T	67.5	PASS	.	GT:GQ:DP:AD:VAF:C:PS	1|0:67:49:21:0.428571:DV:156984
contig_519	329658	.	A	G	58.8	PASS	.	GT:GQ:DP:AD:VAF:C:PS	1|0:58:59:24:0.40678:DV:156984
contig_519	329926	.	T	C	19	PASS	.	GT:GQ:DP:AD:VAF:C:PS	1|0:19:54:23:0.426:P:156984
contig_519	330547	.	GTATATATATA	G	8	PASS	.	GT:GQ:DP:AD:VAF:C:PS	1|0:8:37:4:0.108108:DV:156984
contig_519	333451	.	C	T	19	PASS	.	GT:GQ:DP:AD:VAF:C:PS	1|0:19:57:21:0.368:P:156984
contig_519	333472	.	T	C	17	PASS	.	GT:GQ:DP:AD:VAF:C:PS	1|0:17:59:22:0.373:P:156984
contig_519	333573	.	C	T	20	PASS	.	GT:GQ:DP:AD:VAF:C:PS	1|0:20:60:25:0.417:P:156984
contig_519	333662	.	A	G	21	PASS	.	GT:GQ:DP:AD:VAF:C:PS	1|0:21:63:28:0.444:P:156984
contig_519	333749	.	ATATATTTAAAGC	A	46.2	PASS	.	GT:GQ:DP:AD:VAF:C:PS	1|0:46:54:17:0.314815:DV:156984
contig_519	334011	.	G	A	52.4	PASS	.	GT:GQ:DP:AD:VAF:C:PS	1|0:52:52:24:0.461538:DV:156984
contig_519	334169	.	A	T	21	PASS	.	GT:GQ:DP:AD:VAF:C:PS	1|0:21:55:24:0.436:P:156984
contig_519	334531	.	T	C	19	PASS	.	GT:GQ:DP:AD:VAF:C:PS	0|1:19:47:21:0.447:P:156984
contig_519	335946	.	A	G	17	PASS	.	GT:GQ:DP:AD:VAF:C:PS	0|1:17:37:18:0.486:P:156984
contig_519	336673	.	G	A	18	PASS	.	GT:GQ:DP:AD:VAF:C:PS	0|1:18:53:22:0.415:P:156984
contig_519	337137	.	G	A	21	PASS	.	GT:GQ:DP:AD:VAF:C:PS	1|0:21:47:21:0.447:P:156984
contig_519	337436	.	A	G	19	PASS	.	GT:GQ:DP:AD:VAF:C:PS	0|1:19:45:20:0.444:P:156984
contig_519	337874	.	A	C	21	PASS	.	GT:GQ:DP:AD:VAF:C:PS	0|1:21:47:21:0.447:P:156984
contig_519	338486	.	CT	C	0.1	refCall	.	GT:GQ:DP:AD:VAF:C	./.:15:47:18:0.382979:DV
contig_519	343207	.	T	G	17	PASS	.	GT:GQ:DP:AD:VAF:C:PS	1|0:17:59:19:0.322:P:156984
contig_519	343594	.	A	G	17	PASS	.	GT:GQ:DP:AD:VAF:C:PS	1|0:17:58:19:0.328:P:156984
contig_519	343992	.	T	TCTAC	13	PASS	.	GT:GQ:DP:AD:VAF:C:PS	1|0:13:57:16:0.281:P:156984
contig_519	344531	.	T	C	17	PASS	.	GT:GQ:DP:AD:VAF:C:PS	1|0:17:61:25:0.41:P:156984
contig_519	347510	.	C	T	18	PASS	.	GT:GQ:DP:AD:VAF:C:PS	1|0:18:70:36:0.514:P:156984
contig_519	348239	.	G	A	19	PASS	.	GT:GQ:DP:AD:VAF:C:PS	1|0:19:73:29:0.397:P:156984
contig_519	348266	.	C	T	16	PASS	.	GT:GQ:DP:AD:VAF:C:PS	1|0:16:75:32:0.427:P:156984
contig_519	348275	.	G	A	16	PASS	.	GT:GQ:DP:AD:VAF:C:PS	1|0:16:76:30:0.395:P:156984
contig_519	349827	.	T	C	22.3	PASS	.	GT:GQ:DP:AD:VAF:C:PS	1|0:22:92:40:0.434783:DV:156984
contig_519	349828	.	TTTA	ATTA,T	6.5	PASS	.	GT:GQ:DP:AD:VAF:C:PS	0|1:2:92:53,36:0.576087,0.391304:DV:156984
contig_519	349833	.	T	C	17.4	PASS	.	GT:GQ:DP:AD:VAF:C:PS	1|0:17:89:37:0.41573:DV:156984
contig_519	349843	.	T	A	67.5	PASS	.	GT:GQ:DP:AD:VAF:C:PS	1|0:67:93:40:0.430108:DV:156984
contig_519	350022	.	CT	C	15	PASS	.	GT:GQ:DP:AD:VAF:C	1/1:6:95:25:0.263158:DV
contig_519	350731	.	C	T	21	PASS	.	GT:GQ:DP:AD:VAF:C:PS	1|0:21:91:42:0.462:P:156984
contig_519	351011	.	TTCTCTC	TTC,T,TTCTC	12	PASS	.	GT:GQ:DP:AD:VAF:C:PS	1|0:12:82:19,9,10:0.232,0.11,0.122:P:156984
contig_519	351447	.	C	T	16	PASS	.	GT:GQ:DP:AD:VAF:C:PS	1|0:16:56:27:0.482:P:156984
contig_519	351463	.	AC	A	7	PASS	.	GT:GQ:DP:AD:VAF:C:PS	0|1:7:67:31:0.462687:DV:156984
contig_519	351474	.	T	C	38.4	PASS	.	GT:GQ:DP:AD:VAF:C:PS	1|0:38:59:19:0.322034:DV:156984
contig_519	351774	.	C	T	18	PASS	.	GT:GQ:DP:AD:VAF:C:PS	1|0:18:60:26:0.433:P:156984
contig_519	352123	.	A	G	20	PASS	.	GT:GQ:DP:AD:VAF:C:PS	0|1:20:61:29:0.475:P:156984
contig_519	352435	.	T	C	21	PASS	.	GT:GQ:DP:AD:VAF:C:PS	0|1:21:74:33:0.446:P:156984
contig_519	352480	.	C	CA	46.6	PASS	.	GT:GQ:DP:AD:VAF:C:PS	0|1:41:72:26:0.361111:DV:156984
contig_519	352484	.	A	AG	50.8	PASS	.	GT:GQ:DP:AD:VAF:C:PS	1|0:45:72:26:0.361111:DV:156984
contig_519	352486	.	T	G	52.3	PASS	.	GT:GQ:DP:AD:VAF:C:PS	0|1:52:72:30:0.416667:DV:156984
contig_519	352598	.	A	G	20	PASS	.	GT:GQ:DP:AD:VAF:C:PS	0|1:20:70:27:0.386:P:156984
contig_519	352914	.	GC	G	9.1	PASS	.	GT:GQ:DP:AD:VAF:C:PS	0|1:9:70:12:0.171429:DV:156984
contig_519	352915	.	C	A	14.5	PASS	.	GT:GQ:DP:AD:VAF:C:PS	0|1:14:57:15:0.263158:DV:156984
contig_519	352917	.	T	A	9.7	PASS	.	GT:GQ:DP:AD:VAF:C:PS	0|1:10:37:11:0.297297:DV:156984
contig_519	353128	.	GTGTTTTCTC	G	13	PASS	.	GT:GQ:DP:AD:VAF:C:PS	0|1:13:71:30:0.423:P:156984
contig_519	353143	.	G	A	29.1	PASS	.	GT:GQ:DP:AD:VAF:C:PS	0|1:29:73:30:0.410959:DV:156984
contig_519	353153	.	T	C	18	PASS	.	GT:GQ:DP:AD:VAF:C:PS	0|1:18:73:30:0.411:P:156984
contig_519	353210	.	C	T	19	PASS	.	GT:GQ:DP:AD:VAF:C:PS	0|1:19:73:30:0.411:P:156984
contig_519	353239	.	G	A	22	PASS	.	GT:GQ:DP:AD:VAF:C:PS	0|1:22:73:32:0.438:P:156984
contig_519	353615	.	AT	A	13	PASS	.	GT:GQ:DP:AD:VAF:C:PS	0|1:13:76:28:0.368:P:156984
contig_519	353661	.	C	T	19	PASS	.	GT:GQ:DP:AD:VAF:C:PS	0|1:19:72:30:0.417:P:156984
contig_519	354182	.	C	T	20	PASS	.	GT:GQ:DP:AD:VAF:C:PS	0|1:20:82:32:0.39:P:156984
contig_519	354239	.	T	C	20	PASS	.	GT:GQ:DP:AD:VAF:C:PS	0|1:20:82:31:0.378:P:156984
contig_519	354763	.	G	A	26	PASS	.	GT:GQ:DP:AD:VAF:C:PS	0|1:26:80:31:0.388:P:156984
contig_519	355235	.	A	T	18	PASS	.	GT:GQ:DP:AD:VAF:C:PS	0|1:18:71:23:0.324:P:156984
contig_519	355257	.	A	AAGAG	13	PASS	.	GT:GQ:DP:AD:VAF:C:PS	0|1:13:71:17:0.239:P:156984
contig_519	355313	.	ATG	A	19	PASS	.	GT:GQ:DP:AD:VAF:C:PS	0|1:19:69:25:0.362:P:156984
contig_519	355475	.	GT	G	0.7	refCall	.	GT:GQ:DP:AD:VAF:C	./.:8:73:17:0.232877:DV
contig_519	355476	.	T	A	12.9	PASS	.	GT:GQ:DP:AD:VAF:C:PS	0|1:13:24:6:0.25:DV:156984
contig_519	355477	.	T	A	0.4	refCall	.	GT:GQ:DP:AD:VAF:C	./.:11:41:10:0.243902:DV
contig_519	355594	.	GAC	G	13.9	PASS	.	GT:GQ:DP:AD:VAF:C:PS	0|1:14:73:22:0.30137:DV:156984
contig_519	355598	.	C	T	27.1	PASS	.	GT:GQ:DP:AD:VAF:C:PS	0|1:27:67:22:0.328358:DV:156984
contig_519	355629	.	G	A	22	PASS	.	GT:GQ:DP:AD:VAF:C:PS	0|1:22:69:30:0.435:P:156984
contig_519	355660	.	T	C	22	PASS	.	GT:GQ:DP:AD:VAF:C:PS	0|1:22:70:30:0.429:P:156984
contig_519	355792	.	C	T	18	PASS	.	GT:GQ:DP:AD:VAF:C:PS	0|1:18:71:27:0.38:P:156984
contig_519	355874	.	T	C	19	PASS	.	GT:GQ:DP:AD:VAF:C:PS	1|0:19:70:35:0.5:P:156984
contig_519	356195	.	C	T	17	PASS	.	GT:GQ:DP:AD:VAF:C:PS	0|1:17:73:31:0.425:P:156984
contig_519	356398	.	G	C	21	PASS	.	GT:GQ:DP:AD:VAF:C:PS	1|0:21:71:39:0.549:P:156984
contig_519	356700	.	T	C	19	PASS	.	GT:GQ:DP:AD:VAF:C:PS	0|1:19:74:25:0.338:P:156984
contig_519	356908	.	T	A	34.3	PASS	.	GT:GQ:DP:AD:VAF:C:PS	0|1:34:66:25:0.378788:DV:156984
contig_519	359421	.	ATT	A	0.8	refCall	.	GT:GQ:DP:AD:VAF:C	./.:8:67:15:0.223881:DV
contig_519	361418	.	T	C	18	PASS	.	GT:GQ:DP:AD:VAF:C:PS	0|1:18:62:24:0.387:P:156984
contig_519	362223	.	T	C	18	PASS	.	GT:GQ:DP:AD:VAF:C:PS	0|1:18:49:20:0.408:P:156984
contig_519	363469	.	CATAT	C	11.5	PASS	.	GT:GQ:DP:AD:VAF:C:PS	0|1:12:43:7:0.162791:DV:156984
contig_519	364287	.	T	TA	43.8	PASS	.	GT:GQ:DP:AD:VAF:C	1/1:43:54:37:0.685185:DV
contig_519	365825	.	T	C	19	PASS	.	GT:GQ:DP:AD:VAF:C:PS	1|0:19:48:17:0.354:P:156984
contig_519	366235	.	T	C	17	PASS	.	GT:GQ:DP:AD:VAF:C:PS	1|0:17:58:20:0.345:P:156984
contig_519	366985	.	CT	C	0.6	refCall	.	GT:GQ:DP:AD:VAF:C	./.:9:66:13:0.19697:DV
contig_519	367319	.	TC	T	16	PASS	.	GT:GQ:DP:AD:VAF:C:PS	1|0:16:63:28:0.444:P:156984
contig_519	367365	.	T	C	53.5	PASS	.	GT:GQ:DP:AD:VAF:C:PS	1|0:53:60:23:0.383333:DV:156984
contig_519	367545	.	T	C	18	PASS	.	GT:GQ:DP:AD:VAF:C:PS	1|0:18:63:18:0.286:P:156984
contig_519	367832	.	T	A	48.1	PASS	.	GT:GQ:DP:AD:VAF:C:PS	1|0:48:71:26:0.366197:DV:156984
contig_519	369306	.	A	G	16	PASS	.	GT:GQ:DP:AD:VAF:C:PS	1|0:16:57:22:0.386:P:156984
contig_519	370104	.	ATTTATATAATAGATATTTAGATTAGTTCTATTTC	A	44	PASS	.	GT:GQ:DP:AD:VAF:C:PS	1|0:44:54:17:0.314815:DV:156984
contig_519	370920	.	CT	C	5.6	PASS	.	GT:GQ:DP:AD:VAF:C	1/1:5:42:8:0.190476:DV
contig_519	373807	.	G	A	23	PASS	.	GT:GQ:DP:AD:VAF:C:PS	0|1:23:55:24:0.436:P:156984
contig_519	373865	.	C	T	17	PASS	.	GT:GQ:DP:AD:VAF:C:PS	0|1:17:56:25:0.446:P:156984
contig_519	374738	.	T	C	19	PASS	.	GT:GQ:DP:AD:VAF:C:PS	0|1:19:55:20:0.364:P:156984
contig_519	374754	.	T	C	7.9	PASS	.	GT:GQ:DP:AD:VAF:C:PS	0|1:8:53:17:0.320755:DV:156984
contig_519	374798	.	C	A	18	PASS	.	GT:GQ:DP:AD:VAF:C:PS	0|1:18:55:19:0.345:P:156984
contig_519	376426	.	A	AC	14	PASS	.	GT:GQ:DP:AD:VAF:C:PS	0|1:14:61:24:0.393:P:156984
contig_519	376508	.	T	A	22	PASS	.	GT:GQ:DP:AD:VAF:C:PS	0|1:22:64:28:0.438:P:156984
contig_519	376719	.	A	G	19	PASS	.	GT:GQ:DP:AD:VAF:C:PS	0|1:19:64:27:0.422:P:156984
contig_519	376832	.	TAA	T	19	PASS	.	GT:GQ:DP:AD:VAF:C:PS	0|1:19:66:28:0.424:P:156984
contig_519	377065	.	T	C	21	PASS	.	GT:GQ:DP:AD:VAF:C:PS	0|1:21:67:31:0.463:P:156984
contig_519	377466	.	CAT	C	20	PASS	.	GT:GQ:DP:AD:VAF:C:PS	0|1:20:63:26:0.413:P:156984
contig_519	377758	.	G	C	21	PASS	.	GT:GQ:DP:AD:VAF:C:PS	0|1:21:68:30:0.441:P:156984
contig_519	377907	.	C	A	19	PASS	.	GT:GQ:DP:AD:VAF:C:PS	0|1:19:65:29:0.446:P:156984
contig_519	378066	.	T	C	21	PASS	.	GT:GQ:DP:AD:VAF:C:PS	0|1:21:63:28:0.444:P:156984
contig_519	378224	.	T	C	20	PASS	.	GT:GQ:DP:AD:VAF:C:PS	0|1:20:66:29:0.439:P:156984
contig_519	378716	.	GTATA	G	16	PASS	.	GT:GQ:DP:AD:VAF:C:PS	0|1:16:78:39:0.5:P:156984
contig_519	378728	.	A	G	53.5	PASS	.	GT:GQ:DP:AD:VAF:C:PS	1|0:53:76:33:0.434211:DV:156984
contig_519	378762	.	CA	C	51.3	PASS	.	GT:GQ:DP:AD:VAF:C:PS	0|1:25:78:40:0.512821:DV:156984
contig_519	378768	.	C	T	45.1	PASS	.	GT:GQ:DP:AD:VAF:C:PS	1|0:45:78:38:0.487179:DV:156984
contig_519	378774	.	CTGT	C	37	PASS	.	GT:GQ:DP:AD:VAF:C:PS	1|0:36:79:33:0.417722:DV:156984
contig_519	378845	.	T	C	57	PASS	.	GT:GQ:DP:AD:VAF:C:PS	1|0:57:80:36:0.45:DV:156984
contig_519	378856	.	T	C	51.8	PASS	.	GT:GQ:DP:AD:VAF:C:PS	1|0:52:80:34:0.425:DV:156984
contig_519	378864	.	T	C	52.4	PASS	.	GT:GQ:DP:AD:VAF:C:PS	0|1:51:79:37:0.468354:DV:156984
contig_519	378879	.	C	T	20	PASS	.	GT:GQ:DP:AD:VAF:C:PS	1|0:20:78:38:0.487:P:156984
contig_519	378940	.	A	G	19	PASS	.	GT:GQ:DP:AD:VAF:C:PS	1|0:19:79:38:0.481:P:156984
contig_519	379560	.	A	C	19	PASS	.	GT:GQ:DP:AD:VAF:C:PS	1|0:19:74:36:0.486:P:156984
contig_519	379691	.	C	CTACACT	50.3	PASS	.	GT:GQ:DP:AD:VAF:C:PS	1|0:50:74:17:0.22973:DV:156984
contig_519	379744	.	A	G	17	PASS	.	GT:GQ:DP:AD:VAF:C:PS	1|0:17:70:29:0.414:P:156984
contig_519	379768	.	A	G	47.6	PASS	.	GT:GQ:DP:AD:VAF:C:PS	1|0:48:66:27:0.409091:DV:156984
contig_519	379802	.	A	G	20	PASS	.	GT:GQ:DP:AD:VAF:C:PS	1|0:20:69:30:0.435:P:156984
contig_519	379835	.	C	G	54.4	PASS	.	GT:GQ:DP:AD:VAF:C:PS	1|0:54:68:29:0.426471:DV:156984
contig_519	379852	.	T	C	16	PASS	.	GT:GQ:DP:AD:VAF:C:PS	1|0:16:70:30:0.429:P:156984
contig_519	379879	.	C	T	19	PASS	.	GT:GQ:DP:AD:VAF:C:PS	1|0:19:66:28:0.424:P:156984
contig_519	379894	.	TTATATATA	T	39.1	PASS	.	GT:GQ:DP:AD:VAF:C:PS	0|1:11:68:36:0.529412:DV:156984
contig_519	379997	.	A	T	57.7	PASS	.	GT:GQ:DP:AD:VAF:C:PS	1|0:58:68:28:0.411765:DV:156984
contig_519	380024	.	CTT	C	20	PASS	.	GT:GQ:DP:AD:VAF:C:PS	0|1:20:68:35:0.515:P:156984
contig_519	381463	.	CT	C	0.2	refCall	.	GT:GQ:DP:AD:VAF:C	./.:15:65:17:0.261538:DV
contig_519	381477	.	G	A	99	PASS	.	GT:GQ:DP:AD:VAF:C:PS	0|1:99:66:38:0.575758:DV:156984
contig_519	382376	.	G	A	20	PASS	.	GT:GQ:DP:AD:VAF:C:PS	1|0:20:72:33:0.458:P:156984
contig_519	382765	.	CT	C	19.5	PASS	.	GT:GQ:DP:AD:VAF:C:PS	1|0:18:68:16:0.235294:DV:156984
contig_519	384862	.	T	C	16	PASS	.	GT:GQ:DP:AD:VAF:C:PS	1|0:16:62:32:0.516:P:156984
contig_519	386134	.	T	C	19	PASS	.	GT:GQ:DP:AD:VAF:C:PS	1|0:19:55:25:0.455:P:156984
contig_519	386422	.	G	C	21	PASS	.	GT:GQ:DP:AD:VAF:C:PS	1|0:21:57:25:0.439:P:156984
contig_519	386441	.	T	C	18	PASS	.	GT:GQ:DP:AD:VAF:C:PS	1|0:18:57:24:0.421:P:156984
contig_519	387846	.	G	A	18	PASS	.	GT:GQ:DP:AD:VAF:C:PS	1|0:18:56:23:0.411:P:156984
contig_519	395328	.	TTTTTA	T	1.9	refCall	.	GT:GQ:DP:AD:VAF:C	./.:4:53:25:0.471698:DV
contig_519	395334	.	AGT	A	9.6	PASS	.	GT:GQ:DP:AD:VAF:C:PS	1|0:10:55:25:0.454545:DV:156984
contig_519	395422	.	G	A	19	PASS	.	GT:GQ:DP:AD:VAF:C:PS	0|1:19:51:25:0.49:P:156984
contig_519	396443	.	GCACGA	G	11	PASS	.	GT:GQ:DP:AD:VAF:C:PS	1|0:11:49:17:0.347:P:156984
contig_519	396982	.	GCGCGCACA	G	16.1	PASS	.	GT:GQ:DP:AD:VAF:C:PS	1|0:16:52:9:0.173077:DV:156984
contig_519	397220	.	CCTCT	C	0	refCall	.	GT:GQ:DP:AD:VAF:C	0/0:33:52:14:0.269231:DV
contig_519	398219	.	T	C	21	PASS	.	GT:GQ:DP:AD:VAF:C:PS	0|1:21:52:26:0.5:P:156984
contig_519	398253	.	A	G	20	PASS	.	GT:GQ:DP:AD:VAF:C:PS	0|1:20:49:22:0.449:P:156984
contig_519	398700	.	GTATA	G	28.7	PASS	.	GT:GQ:DP:AD:VAF:C:PS	1|0:29:53:12:0.226415:DV:156984
contig_519	398729	.	T	TAC	20.9	PASS	.	GT:GQ:DP:AD:VAF:C:PS	0|1:21:56:9:0.160714:DV:156984
contig_519	399469	.	ATGAATTGCAAATT	A	54.8	PASS	.	GT:GQ:DP:AD:VAF:C:PS	1|0:54:69:29:0.42029:DV:156984
contig_519	399585	.	A	G	17	PASS	.	GT:GQ:DP:AD:VAF:C:PS	0|1:17:72:33:0.458:P:156984
contig_519	400469	.	C	T	22	PASS	.	GT:GQ:DP:AD:VAF:C:PS	0|1:22:71:31:0.437:P:156984
contig_519	400739	.	G	A	22	PASS	.	GT:GQ:DP:AD:VAF:C:PS	0|1:22:73:36:0.493:P:156984
contig_519	402197	.	C	T	19	PASS	.	GT:GQ:DP:AD:VAF:C:PS	0|1:19:74:33:0.446:P:156984
contig_519	403497	.	G	A	19	PASS	.	GT:GQ:DP:AD:VAF:C:PS	0|1:19:73:34:0.466:P:156984
contig_519	405643	.	C	T	21	PASS	.	GT:GQ:DP:AD:VAF:C:PS	1|0:21:60:29:0.483:P:156984
contig_519	409098	.	C	T	20	PASS	.	GT:GQ:DP:AD:VAF:C:PS	0|1:20:58:27:0.466:P:156984
contig_519	409901	.	C	T	18	PASS	.	GT:GQ:DP:AD:VAF:C:PS	0|1:18:59:24:0.407:P:156984
contig_519	410176	.	CATTT	C	72.1	PASS	.	GT:GQ:DP:AD:VAF:C:PS	1|0:67:67:33:0.492537:DV:156984
contig_519	410178	.	T	TC	46.1	PASS	.	GT:GQ:DP:AD:VAF:C:PS	0|1:41:34:29:0.852941:DV:156984
contig_519	410333	.	ATTT	A	2.5	refCall	.	GT:GQ:DP:AD:VAF:C	./.:4:67:16:0.238806:DV
contig_519	410346	.	TCAA	T	1	refCall	.	GT:GQ:DP:AD:VAF:C	./.:7:48:10:0.208333:DV
contig_519	410395	.	ATAC	A	15	PASS	.	GT:GQ:DP:AD:VAF:C:PS	1|0:15:69:32:0.464:P:156984
contig_519	413821	.	TTATATATA	T	0.3	refCall	.	GT:GQ:DP:AD:VAF:C	./.:11:50:10:0.2:DV
contig_519	414706	.	G	A	56.9	PASS	.	GT:GQ:DP:AD:VAF:C:PS	0|1:57:47:24:0.510638:DV:156984
contig_519	415741	.	TA	T	2.2	refCall	.	GT:GQ:DP:AD:VAF:C	./.:4:45:12:0.266667:DV
contig_519	416151	.	A	C	17	PASS	.	GT:GQ:DP:AD:VAF:C:PS	1|0:17:47:19:0.404:P:156984
contig_519	416232	.	A	G	19	PASS	.	GT:GQ:DP:AD:VAF:C:PS	0|1:19:52:23:0.442:P:156984
contig_519	416646	.	A	G	57.4	PASS	.	GT:GQ:DP:AD:VAF:C:PS	0|1:57:52:21:0.403846:DV:156984
contig_519	417431	.	TTA	T	43.2	PASS	.	GT:GQ:DP:AD:VAF:C:PS	0|1:43:51:22:0.431373:DV:156984
contig_519	417734	.	G	A	0	refCall	.	GT:GQ:DP:AD:VAF:C	0/0:41:40:16:0.4:DV
contig_519	417893	.	TTA	T	55.2	PASS	.	GT:GQ:DP:AD:VAF:C:PS	1|0:36:41:21:0.512195:DV:156984
contig_519	418611	.	TTA	T	0	refCall	.	GT:GQ:DP:AD:VAF:C	0/0:31:39:11:0.282051:DV
contig_519	419552	.	T	C	19	PASS	.	GT:GQ:DP:AD:VAF:C:PS	1|0:19:54:25:0.463:P:156984
contig_519	420141	.	C	CAT	48.7	PASS	.	GT:GQ:DP:AD:VAF:C:PS	1|0:49:50:14:0.28:DV:156984
contig_519	421031	.	T	C	21	PASS	.	GT:GQ:DP:AD:VAF:C:PS	0|1:21:59:28:0.475:P:156984
contig_519	421988	.	G	A	19	PASS	.	GT:GQ:DP:AD:VAF:C:PS	1|0:19:69:33:0.478:P:156984
contig_519	422065	.	AG	A	0.2	refCall	.	GT:GQ:DP:AD:VAF:C	./.:14:57:13:0.22807:DV
contig_519	422066	.	G	A	17	PASS	.	GT:GQ:DP:AD:VAF:C:PS	0|1:17:44:13:0.295:P:156984
contig_519	422125	.	T	C	65.3	PASS	.	GT:GQ:DP:AD:VAF:C:PS	1|0:65:62:26:0.419355:DV:156984
contig_519	422530	.	C	T	19	PASS	.	GT:GQ:DP:AD:VAF:C:PS	1|0:19:68:28:0.412:P:156984
contig_519	423275	.	T	C	18	PASS	.	GT:GQ:DP:AD:VAF:C:PS	1|0:18:72:29:0.403:P:156984
contig_519	423363	.	T	C	65.3	PASS	.	GT:GQ:DP:AD:VAF:C:PS	1|0:65:69:26:0.376812:DV:156984
contig_519	424793	.	C	T	21	PASS	.	GT:GQ:DP:AD:VAF:C:PS	1|0:21:63:29:0.46:P:156984
contig_519	425881	.	CA	C	3.1	refCall	.	GT:GQ:DP:AD:VAF:C	./.:3:66:16:0.242424:DV
contig_519	425984	.	A	G	20	PASS	.	GT:GQ:DP:AD:VAF:C:PS	1|0:20:69:27:0.391:P:156984
contig_519	426988	.	T	C	45.8	PASS	.	GT:GQ:DP:AD:VAF:C:PS	1|0:46:70:24:0.342857:DV:156984
contig_519	427855	.	T	A	30.3	PASS	.	GT:GQ:DP:AD:VAF:C:PS	1|0:30:61:20:0.327869:DV:156984
contig_519	429607	.	T	C	20	PASS	.	GT:GQ:DP:AD:VAF:C:PS	1|0:20:59:27:0.458:P:156984
contig_519	429684	.	CG	C	37.4	PASS	.	GT:GQ:DP:AD:VAF:C:PS	0|1:35:62:27:0.435484:DV:156984
contig_519	429687	.	T	C	49.1	PASS	.	GT:GQ:DP:AD:VAF:C:PS	0|1:49:61:26:0.42623:DV:156984
contig_519	429691	.	TC	T	33.1	PASS	.	GT:GQ:DP:AD:VAF:C:PS	1|0:31:59:22:0.372881:DV:156984
contig_519	429734	.	T	C	20	PASS	.	GT:GQ:DP:AD:VAF:C:PS	1|0:20:61:29:0.475:P:156984
contig_519	429834	.	G	A	17	PASS	.	GT:GQ:DP:AD:VAF:C:PS	1|0:17:60:28:0.467:P:156984
contig_519	430133	.	T	G	20	PASS	.	GT:GQ:DP:AD:VAF:C:PS	1|0:20:61:25:0.41:P:156984
contig_519	430998	.	G	A	18	PASS	.	GT:GQ:DP:AD:VAF:C:PS	0|1:18:60:30:0.5:P:156984
contig_519	431043	.	CT	C	39.3	PASS	.	GT:GQ:DP:AD:VAF:C:PS	1|0:39:58:24:0.413793:DV:156984
contig_519	431047	.	AG	A	40.9	PASS	.	GT:GQ:DP:AD:VAF:C:PS	1|0:41:57:28:0.491228:DV:156984
contig_519	432018	.	C	T	20	PASS	.	GT:GQ:DP:AD:VAF:C:PS	1|0:20:54:26:0.481:P:156984
contig_519	432116	.	G	A	20	PASS	.	GT:GQ:DP:AD:VAF:C:PS	1|0:20:50:22:0.44:P:156984
contig_519	432531	.	A	G	19	PASS	.	GT:GQ:DP:AD:VAF:C:PS	1|0:19:58:24:0.414:P:156984
contig_519	432950	.	T	TAG	13	PASS	.	GT:GQ:DP:AD:VAF:C:PS	1|0:13:61:22:0.361:P:156984
contig_519	433040	.	G	A	20	PASS	.	GT:GQ:DP:AD:VAF:C:PS	1|0:20:60:25:0.417:P:156984
contig_519	435956	.	T	C	18	PASS	.	GT:GQ:DP:AD:VAF:C:PS	1|0:18:64:27:0.422:P:156984
contig_519	435987	.	T	G	18	PASS	.	GT:GQ:DP:AD:VAF:C:PS	1|0:18:61:25:0.41:P:156984
contig_519	436008	.	C	T	51.3	PASS	.	GT:GQ:DP:AD:VAF:C:PS	1|0:51:60:26:0.433333:DV:156984
contig_519	436014	.	T	C	56.1	PASS	.	GT:GQ:DP:AD:VAF:C:PS	1|0:56:59:23:0.38983:DV:156984
contig_519	436270	.	T	C	16	PASS	.	GT:GQ:DP:AD:VAF:C:PS	0|1:16:61:31:0.508:P:156984
contig_519	436738	.	T	C	17	PASS	.	GT:GQ:DP:AD:VAF:C:PS	1|0:17:65:28:0.431:P:156984
contig_519	439075	.	G	A	19	PASS	.	GT:GQ:DP:AD:VAF:C:PS	1|0:19:60:28:0.467:P:156984
contig_519	439096	.	A	G	20	PASS	.	GT:GQ:DP:AD:VAF:C:PS	1|0:20:55:20:0.364:P:156984
contig_519	439533	.	T	C	18	PASS	.	GT:GQ:DP:AD:VAF:C:PS	1|0:18:61:24:0.393:P:156984
contig_519	440383	.	T	C	18	PASS	.	GT:GQ:DP:AD:VAF:C:PS	0|1:18:61:29:0.475:P:156984
contig_519	440508	.	T	A	18	PASS	.	GT:GQ:DP:AD:VAF:C:PS	0|1:18:57:28:0.491:P:156984
contig_519	441869	.	C	CGT	19.5	PASS	.	GT:GQ:DP:AD:VAF:C:PS	1|0:20:59:21:0.355932:DV:156984
contig_519	441872	.	AC	A	38.9	PASS	.	GT:GQ:DP:AD:VAF:C:PS	1|0:39:60:24:0.4:DV:156984
contig_519	442097	.	T	C	19	PASS	.	GT:GQ:DP:AD:VAF:C:PS	1|0:19:61:28:0.459:P:156984
contig_519	442395	.	A	G	22	PASS	.	GT:GQ:DP:AD:VAF:C:PS	0|1:22:57:28:0.491:P:156984
contig_519	442566	.	T	C	16	PASS	.	GT:GQ:DP:AD:VAF:C:PS	1|0:16:64:26:0.406:P:156984
contig_519	442581	.	C	A	48.9	PASS	.	GT:GQ:DP:AD:VAF:C:PS	1|0:49:56:20:0.357143:DV:156984
contig_519	442621	.	T	C	65.3	PASS	.	GT:GQ:DP:AD:VAF:C:PS	1|0:65:63:27:0.428571:DV:156984
contig_519	442625	.	A	G	58.5	PASS	.	GT:GQ:DP:AD:VAF:C:PS	1|0:58:63:27:0.428571:DV:156984
contig_519	442683	.	C	T	16	PASS	.	GT:GQ:DP:AD:VAF:C:PS	1|0:16:64:29:0.453:P:156984
contig_519	445742	.	A	G	17	PASS	.	GT:GQ:DP:AD:VAF:C:PS	1|0:17:70:31:0.443:P:156984
contig_519	445858	.	A	G	18	PASS	.	GT:GQ:DP:AD:VAF:C:PS	1|0:18:65:25:0.385:P:156984
contig_519	446063	.	C	T	19	PASS	.	GT:GQ:DP:AD:VAF:C:PS	1|0:19:70:29:0.414:P:156984
contig_519	447941	.	GA	G	0.5	refCall	.	GT:GQ:DP:AD:VAF:C	./.:10:62:17:0.274194:DV
contig_519	448092	.	T	TG	37.8	PASS	.	GT:GQ:DP:AD:VAF:C:PS	1|0:37:55:22:0.4:DV:156984
contig_519	448094	.	TG	AG,T	52.9	PASS	.	GT:GQ:DP:AD:VAF:C:PS	1|2:26:55:22,28:0.4,0.509091:DV:156984
contig_519	449841	.	T	G	21	PASS	.	GT:GQ:DP:AD:VAF:C:PS	0|1:21:62:27:0.435:P:156984
contig_519	449925	.	AAG	A	19	PASS	.	GT:GQ:DP:AD:VAF:C:PS	0|1:19:65:28:0.431:P:156984
contig_519	450468	.	ATAT	A	19	PASS	.	GT:GQ:DP:AD:VAF:C:PS	1|0:19:62:28:0.452:P:156984
contig_519	450505	.	T	C	67.5	PASS	.	GT:GQ:DP:AD:VAF:C:PS	1|0:67:64:31:0.484375:DV:156984
contig_519	450506	.	A	G	69.2	PASS	.	GT:GQ:DP:AD:VAF:C:PS	0|1:69:65:29:0.446154:DV:156984
contig_519	450511	.	G	A	58.5	PASS	.	GT:GQ:DP:AD:VAF:C:PS	0|1:58:63:29:0.460317:DV:156984
contig_519	450611	.	C	T	21	PASS	.	GT:GQ:DP:AD:VAF:C:PS	1|0:21:66:31:0.47:P:156984
contig_519	450876	.	GT	G	13	PASS	.	GT:GQ:DP:AD:VAF:C:PS	1|0:13:59:16:0.271:P:156984
contig_519	452011	.	T	C	20	PASS	.	GT:GQ:DP:AD:VAF:C:PS	0|1:20:62:30:0.484:P:156984
contig_519	452090	.	T	C	22	PASS	.	GT:GQ:DP:AD:VAF:C:PS	0|1:22:64:29:0.453:P:156984
contig_519	452115	.	C	T	20	PASS	.	GT:GQ:DP:AD:VAF:C:PS	1|0:20:65:34:0.523:P:156984
contig_519	453095	.	T	C	63.3	PASS	.	GT:GQ:DP:AD:VAF:C:PS	0|1:63:67:32:0.477612:DV:156984
contig_519	453642	.	CT	C	3.2	refCall	.	GT:GQ:DP:AD:VAF:C	./.:3:64:11:0.171875:DV
contig_519	455269	.	A	G	21	PASS	.	GT:GQ:DP:AD:VAF:C:PS	1|0:21:66:29:0.439:P:156984
contig_519	455523	.	GCCA	G	15	PASS	.	GT:GQ:DP:AD:VAF:C:PS	1|0:15:72:32:0.444:P:156984
contig_519	455841	.	GAAGAACATGTAGAA	G	11	PASS	.	GT:GQ:DP:AD:VAF:C:PS	1|0:11:68:20:0.294:P:156984
contig_519	456094	.	A	G	22	PASS	.	GT:GQ:DP:AD:VAF:C:PS	0|1:22:71:35:0.493:P:156984
contig_519	456281	.	G	A	19	PASS	.	GT:GQ:DP:AD:VAF:C:PS	1|0:19:71:31:0.437:P:156984
contig_519	456870	.	TAACCTA	T	66.7	PASS	.	GT:GQ:DP:AD:VAF:C:PS	1|0:65:60:24:0.4:DV:156984
contig_519	457304	.	T	C	21	PASS	.	GT:GQ:DP:AD:VAF:C:PS	1|0:21:63:31:0.492:P:156984
contig_519	457554	.	A	G	19	PASS	.	GT:GQ:DP:AD:VAF:C:PS	1|0:19:59:28:0.475:P:156984
contig_519	457601	.	C	T	19	PASS	.	GT:GQ:DP:AD:VAF:C:PS	1|0:19:58:25:0.431:P:156984
contig_519	458496	.	T	C	20	PASS	.	GT:GQ:DP:AD:VAF:C:PS	0|1:20:62:31:0.5:P:156984
contig_519	458889	.	C	T	22	PASS	.	GT:GQ:DP:AD:VAF:C:PS	0|1:22:62:28:0.452:P:156984
contig_519	459279	.	C	T	64.3	PASS	.	GT:GQ:DP:AD:VAF:C:PS	1|0:63:60:28:0.466667:DV:156984
contig_519	459289	.	C	T	65.3	PASS	.	GT:GQ:DP:AD:VAF:C:PS	1|0:65:64:30:0.46875:DV:156984
contig_519	459347	.	T	C	21	PASS	.	GT:GQ:DP:AD:VAF:C:PS	0|1:21:62:31:0.5:P:156984
contig_519	460531	.	T	G	19	PASS	.	GT:GQ:DP:AD:VAF:C:PS	1|0:19:67:31:0.463:P:156984
contig_519	463214	.	T	C	64.2	PASS	.	GT:GQ:DP:AD:VAF:C:PS	1|0:63:49:19:0.387755:DV:156984
contig_519	464407	.	C	T	20	PASS	.	GT:GQ:DP:AD:VAF:C:PS	1|0:20:52:28:0.538:P:156984
contig_519	464448	.	T	C	18	PASS	.	GT:GQ:DP:AD:VAF:C:PS	1|0:18:52:26:0.5:P:156984
contig_519	465634	.	G	A	17	PASS	.	GT:GQ:DP:AD:VAF:C:PS	1|0:17:56:20:0.357:P:156984
contig_519	466130	.	C	T	69.2	PASS	.	GT:GQ:DP:AD:VAF:C:PS	1|0:69:50:20:0.4:DV:156984
contig_519	466594	.	G	A	18	PASS	.	GT:GQ:DP:AD:VAF:C:PS	1|0:18:57:24:0.421:P:156984
contig_519	467170	.	G	A	21	PASS	.	GT:GQ:DP:AD:VAF:C:PS	1|0:21:61:27:0.443:P:156984
contig_519	467992	.	AT	A	0	refCall	.	GT:GQ:DP:AD:VAF:C	0/0:32:55:15:0.272727:DV
contig_519	471157	.	T	A	0.8	refCall	.	GT:GQ:DP:AD:VAF:C	./.:8:27:5:0.185185:DV
contig_519	471721	.	G	T	16	PASS	.	GT:GQ:DP:AD:VAF:C:PS	1|0:16:36:12:0.333:P:156984
contig_519	471803	.	G	A	16	PASS	.	GT:GQ:DP:AD:VAF:C:PS	1|0:16:35:14:0.4:P:156984
contig_519	473196	.	T	C	19	PASS	.	GT:GQ:DP:AD:VAF:C:PS	0|1:19:39:20:0.513:P:156984
contig_519	473464	.	G	GC	23.8	PASS	.	GT:GQ:DP:AD:VAF:C	1/1:23:33:13:0.393939:DV
contig_519	473769	.	T	C	16	PASS	.	GT:GQ:DP:AD:VAF:C:PS	1|0:16:41:14:0.341:P:156984
contig_519	474364	.	A	G	17	PASS	.	GT:GQ:DP:AD:VAF:C:PS	1|0:17:55:20:0.364:P:156984
contig_519	474726	.	T	C	65.3	PASS	.	GT:GQ:DP:AD:VAF:C:PS	1|0:65:54:21:0.388889:DV:156984
contig_519	475111	.	A	G	17	PASS	.	GT:GQ:DP:AD:VAF:C:PS	1|0:17:56:23:0.411:P:156984
contig_519	475283	.	C	CCA	58.8	PASS	.	GT:GQ:DP:AD:VAF:C:PS	1|0:59:52:18:0.346154:DV:156984
contig_519	476067	.	G	A	19	PASS	.	GT:GQ:DP:AD:VAF:C:PS	1|0:19:52:24:0.462:P:156984
contig_519	478524	.	T	C	10.5	PASS	.	GT:GQ:DP:AD:VAF:C	1/1:10:65:0:0:DV
contig_519	478525	.	T	C	1.1	refCall	.	GT:GQ:DP:AD:VAF:C	./.:6:65:0:0:DV
contig_519	478526	.	T	C	0	refCall	.	GT:GQ:DP:AD:VAF:C	0/0:44:65:8:0.123077:DV
contig_519	478527	.	T	A	0	refCall	.	GT:GQ:DP:AD:VAF:C	0/0:51:65:9:0.138462:DV
contig_519	479289	.	T	G	18	PASS	.	GT:GQ:DP:AD:VAF:C:PS	1|0:18:51:20:0.392:P:156984
contig_519	480334	.	AATGAC	A	59.8	PASS	.	GT:GQ:DP:AD:VAF:C:PS	0|1:51:53:29:0.54717:DV:156984
contig_519	481202	.	T	C	16	PASS	.	GT:GQ:DP:AD:VAF:C:PS	1|0:16:55:22:0.4:P:156984
contig_519	482482	.	A	G	16	PASS	.	GT:GQ:DP:AD:VAF:C:PS	1|0:16:53:18:0.34:P:156984
contig_519	482795	.	G	A	18	PASS	.	GT:GQ:DP:AD:VAF:C:PS	1|0:18:50:17:0.34:P:156984
contig_519	483145	.	C	T	48.4	PASS	.	GT:GQ:DP:AD:VAF:C:PS	1|0:48:49:14:0.285714:DV:156984
contig_519	483247	.	G	A	33.1	PASS	.	GT:GQ:DP:AD:VAF:C:PS	1|0:33:54:19:0.351852:DV:156984
contig_519	483289	.	G	A	31.6	PASS	.	GT:GQ:DP:AD:VAF:C:PS	1|0:32:52:17:0.326923:DV:156984
contig_519	483319	.	T	C	32.6	PASS	.	GT:GQ:DP:AD:VAF:C:PS	1|0:33:52:18:0.346154:DV:156984
contig_519	483360	.	T	G	17	PASS	.	GT:GQ:DP:AD:VAF:C:PS	1|0:17:51:17:0.333:P:156984
contig_519	483494	.	CA	C	17	PASS	.	GT:GQ:DP:AD:VAF:C:PS	1|0:17:55:21:0.382:P:156984
contig_519	483917	.	A	T	60.8	PASS	.	GT:GQ:DP:AD:VAF:C:PS	1|0:61:60:19:0.316667:DV:156984
contig_519	484888	.	AT	A	2.5	refCall	.	GT:GQ:DP:AD:VAF:C	./.:4:51:7:0.137255:DV
contig_519	485329	.	G	A	19	PASS	.	GT:GQ:DP:AD:VAF:C:PS	1|0:19:60:25:0.417:P:156984
contig_519	486326	.	A	AC	46.5	PASS	.	GT:GQ:DP:AD:VAF:C:PS	1|0:46:64:22:0.34375:DV:156984
contig_519	486497	.	G	GCGA	49	PASS	.	GT:GQ:DP:AD:VAF:C:PS	1|0:49:63:17:0.269841:DV:156984
contig_519	488594	.	C	T	20	PASS	.	GT:GQ:DP:AD:VAF:C:PS	1|0:20:47:20:0.426:P:156984
contig_519	489119	.	A	G	21	PASS	.	GT:GQ:DP:AD:VAF:C:PS	0|1:21:48:23:0.479:P:156984
contig_519	489295	.	T	C	21	PASS	.	GT:GQ:DP:AD:VAF:C:PS	0|1:21:48:24:0.5:P:156984
contig_519	489924	.	A	C	14.6	PASS	.	GT:GQ:DP:AD:VAF:C:PS	0|1:15:46:11:0.23913:DV:156984
contig_519	491488	.	T	C	16	PASS	.	GT:GQ:DP:AD:VAF:C:PS	1|0:16:46:18:0.391:P:156984
contig_519	491830	.	G	A	19	PASS	.	GT:GQ:DP:AD:VAF:C:PS	1|0:19:44:21:0.477:P:156984
contig_519	493066	.	C	A	44.4	PASS	.	GT:GQ:DP:AD:VAF:C:PS	0|1:44:39:16:0.410256:DV:156984
contig_519	493104	.	C	T	19	PASS	.	GT:GQ:DP:AD:VAF:C:PS	0|1:19:43:19:0.442:P:156984
contig_519	493114	.	CTTCATA	C	12	PASS	.	GT:GQ:DP:AD:VAF:C:PS	0|1:12:44:15:0.341:P:156984
contig_519	493287	.	A	G	17	PASS	.	GT:GQ:DP:AD:VAF:C:PS	1|0:17:54:26:0.481:P:156984
contig_519	493296	.	G	A	16	PASS	.	GT:GQ:DP:AD:VAF:C:PS	0|1:16:55:24:0.436:P:156984
contig_519	493369	.	A	G	16	PASS	.	GT:GQ:DP:AD:VAF:C:PS	0|1:16:55:21:0.382:P:156984
contig_519	494192	.	T	C	19	PASS	.	GT:GQ:DP:AD:VAF:C:PS	0|1:19:62:24:0.387:P:156984
contig_519	494406	.	T	C	19	PASS	.	GT:GQ:DP:AD:VAF:C:PS	0|1:19:56:21:0.375:P:156984
contig_519	496066	.	C	T	18	PASS	.	GT:GQ:DP:AD:VAF:C:PS	1|0:18:56:23:0.411:P:156984
contig_519	496534	.	A	G	17	PASS	.	GT:GQ:DP:AD:VAF:C:PS	1|0:17:60:22:0.367:P:156984
contig_519	496826	.	T	C	19	PASS	.	GT:GQ:DP:AD:VAF:C:PS	1|0:19:59:25:0.424:P:156984
contig_519	499107	.	C	T	20	PASS	.	GT:GQ:DP:AD:VAF:C:PS	1|0:20:62:31:0.5:P:156984
contig_519	499231	.	T	C	57.6	PASS	.	GT:GQ:DP:AD:VAF:C:PS	1|0:58:63:30:0.47619:DV:156984
contig_519	499237	.	TCCAA	T	54.8	PASS	.	GT:GQ:DP:AD:VAF:C:PS	1|0:54:62:27:0.435484:DV:156984
contig_519	499579	.	A	G	55.9	PASS	.	GT:GQ:DP:AD:VAF:C:PS	1|0:55:59:27:0.457627:DV:156984
contig_519	500246	.	A	G	21	PASS	.	GT:GQ:DP:AD:VAF:C:PS	0|1:21:67:31:0.463:P:156984
contig_519	500445	.	A	T	18	PASS	.	GT:GQ:DP:AD:VAF:C:PS	1|0:18:66:29:0.439:P:156984
contig_519	500470	.	GGCTCGGAATAATTCGAAAGTTTCTATAAAACACATAAAAAT	G	3.3	PASS	.	GT:GQ:DP:AD:VAF:C:PS	1|0:3:66:25:0.378788:DV:156984
contig_519	500512	.	T	A	2.9	refCall	.	GT:GQ:DP:AD:VAF:C	./.:3:64:25:0.390625:DV
contig_519	501304	.	G	A	19	PASS	.	GT:GQ:DP:AD:VAF:C:PS	1|0:19:59:25:0.424:P:156984
contig_519	501870	.	AAG	A	20	PASS	.	GT:GQ:DP:AD:VAF:C:PS	1|0:20:60:26:0.433:P:156984
contig_519	502477	.	A	G	19	PASS	.	GT:GQ:DP:AD:VAF:C:PS	1|0:19:59:27:0.458:P:156984
contig_519	503231	.	G	A	57.3	PASS	.	GT:GQ:DP:AD:VAF:C:PS	0|1:57:55:24:0.436364:DV:156984
contig_519	503234	.	A	G	65.3	PASS	.	GT:GQ:DP:AD:VAF:C:PS	1|0:65:53:28:0.528302:DV:156984
contig_519	503986	.	G	A	21	PASS	.	GT:GQ:DP:AD:VAF:C:PS	1|0:21:55:25:0.455:P:156984
contig_519	504101	.	A	G	19	PASS	.	GT:GQ:DP:AD:VAF:C:PS	1|0:19:55:24:0.436:P:156984
contig_519	504742	.	T	C	17	PASS	.	GT:GQ:DP:AD:VAF:C:PS	1|0:17:59:29:0.492:P:156984
contig_519	504951	.	CTG	C	65.8	PASS	.	GT:GQ:DP:AD:VAF:C:PS	0|1:61:58:22:0.37931:DV:156984
contig_519	504952	.	T	TG	54.5	PASS	.	GT:GQ:DP:AD:VAF:C:PS	1|0:40:33:23:0.69697:DV:156984
contig_519	505246	.	T	G	20	PASS	.	GT:GQ:DP:AD:VAF:C:PS	1|0:20:64:28:0.438:P:156984
contig_519	505916	.	A	G	19	PASS	.	GT:GQ:DP:AD:VAF:C:PS	1|0:19:63:30:0.476:P:156984
contig_519	506042	.	T	C	20	PASS	.	GT:GQ:DP:AD:VAF:C:PS	1|0:20:66:31:0.47:P:156984
contig_519	506312	.	AAG	A	21	PASS	.	GT:GQ:DP:AD:VAF:C:PS	0|1:21:63:29:0.46:P:156984
contig_519	507111	.	TA	T	0.2	refCall	.	GT:GQ:DP:AD:VAF:C	./.:13:53:8:0.150943:DV
contig_519	507694	.	T	C	22	PASS	.	GT:GQ:DP:AD:VAF:C:PS	0|1:22:59:24:0.407:P:156984
contig_519	507745	.	T	C	18	PASS	.	GT:GQ:DP:AD:VAF:C:PS	1|0:18:61:29:0.475:P:156984
contig_519	507759	.	T	C	53.7	PASS	.	GT:GQ:DP:AD:VAF:C:PS	1|0:51:62:25:0.403226:DV:156984
contig_519	508551	.	G	A	21	PASS	.	GT:GQ:DP:AD:VAF:C:PS	1|0:21:60:29:0.483:P:156984
contig_519	512162	.	A	G	59.8	PASS	.	GT:GQ:DP:AD:VAF:C:PS	1|0:58:61:28:0.459016:DV:156984
contig_519	512195	.	A	T	30.4	PASS	.	GT:GQ:DP:AD:VAF:C:PS	0|1:30:54:17:0.314815:DV:156984
contig_519	512206	.	A	T	27.4	PASS	.	GT:GQ:DP:AD:VAF:C:PS	1|0:27:48:11:0.229167:DV:156984
contig_519	512479	.	A	G	21	PASS	.	GT:GQ:DP:AD:VAF:C:PS	1|0:21:65:29:0.446:P:156984
contig_519	512964	.	ATGTGTGTG	A	69.6	PASS	.	GT:GQ:DP:AD:VAF:C:PS	0|1:67:60:25:0.416667:DV:156984
contig_519	513142	.	G	T	17	PASS	.	GT:GQ:DP:AD:VAF:C:PS	1|0:17:63:24:0.381:P:156984
contig_519	513249	.	G	A	18	PASS	.	GT:GQ:DP:AD:VAF:C:PS	1|0:18:63:26:0.413:P:156984
contig_519	514487	.	T	C	16	PASS	.	GT:GQ:DP:AD:VAF:C:PS	1|0:16:62:25:0.403:P:156984
contig_519	515463	.	A	C	20	PASS	.	GT:GQ:DP:AD:VAF:C:PS	0|1:20:55:25:0.455:P:156984
contig_519	515588	.	T	TGTC	15	PASS	.	GT:GQ:DP:AD:VAF:C:PS	0|1:15:57:24:0.421:P:156984
contig_519	518296	.	G	T	21	PASS	.	GT:GQ:DP:AD:VAF:C:PS	0|1:21:74:37:0.5:P:156984
contig_519	519431	.	CT	C	0.7	refCall	.	GT:GQ:DP:AD:VAF:C	./.:8:56:22:0.392857:DV
contig_519	520632	.	C	A	69.2	PASS	.	GT:GQ:DP:AD:VAF:C:PS	1|0:69:57:27:0.473684:DV:156984
contig_519	523124	.	A	G	17	PASS	.	GT:GQ:DP:AD:VAF:C:PS	1|0:17:45:18:0.4:P:156984
contig_519	523799	.	A	G	31.5	PASS	.	GT:GQ:DP:AD:VAF:C:PS	1|0:32:46:13:0.282609:DV:156984
contig_519	523867	.	AT	A	1.2	refCall	.	GT:GQ:DP:AD:VAF:C	./.:6:49:18:0.367347:DV
contig_519	524308	.	T	C	18	PASS	.	GT:GQ:DP:AD:VAF:C:PS	1|0:18:39:13:0.333:P:156984
contig_519	524431	.	AT	A	35.3	PASS	.	GT:GQ:DP:AD:VAF:C:PS	1|0:35:44:18:0.409091:DV:156984
contig_519	524433	.	TC	T	36.5	PASS	.	GT:GQ:DP:AD:VAF:C:PS	0|1:36:39:17:0.435897:DV:156984
contig_519	526875	.	A	G	17	PASS	.	GT:GQ:DP:AD:VAF:C:PS	0|1:17:59:29:0.492:P:156984
contig_519	526896	.	G	A	19	PASS	.	GT:GQ:DP:AD:VAF:C:PS	1|0:19:58:27:0.466:P:156984
contig_519	527948	.	G	A	18	PASS	.	GT:GQ:DP:AD:VAF:C:PS	1|0:18:52:19:0.365:P:156984
contig_519	528320	.	GA	G	14	PASS	.	GT:GQ:DP:AD:VAF:C:PS	1|0:14:53:23:0.434:P:156984
contig_519	528647	.	G	A	20	PASS	.	GT:GQ:DP:AD:VAF:C:PS	1|0:20:57:25:0.439:P:156984
contig_519	529972	.	TGAAC	T	17	PASS	.	GT:GQ:DP:AD:VAF:C:PS	0|1:17:49:21:0.429:P:156984
contig_519	530612	.	TA	T	15	PASS	.	GT:GQ:DP:AD:VAF:C:PS	1|0:15:55:24:0.436:P:156984
contig_519	530900	.	T	G	20	PASS	.	GT:GQ:DP:AD:VAF:C:PS	0|1:20:46:19:0.413:P:156984
contig_519	530993	.	A	G	0.8	refCall	.	GT:GQ:DP:AD:VAF:C	./.:8:43:11:0.255814:DV
contig_519	531007	.	G	A	5.7	PASS	.	GT:GQ:DP:AD:VAF:C:PS	0|1:6:44:16:0.363636:DV:156984
contig_519	531014	.	T	TA	11	PASS	.	GT:GQ:DP:AD:VAF:C	1/1:11:50:42:0.84:P
contig_519	531282	.	T	C	56.9	PASS	.	GT:GQ:DP:AD:VAF:C:PS	1|0:57:52:16:0.307692:DV:156984
contig_519	532414	.	G	A	23	PASS	.	GT:GQ:DP:AD:VAF:C:PS	0|1:23:52:25:0.481:P:156984
contig_519	532581	.	A	G	21	PASS	.	GT:GQ:DP:AD:VAF:C:PS	0|1:21:53:24:0.453:P:156984
contig_519	536725	.	A	G	19	PASS	.	GT:GQ:DP:AD:VAF:C:PS	1|0:19:48:20:0.417:P:156984
contig_519	536838	.	T	C	18	PASS	.	GT:GQ:DP:AD:VAF:C:PS	1|0:18:53:27:0.509:P:156984
contig_519	536857	.	T	C	19	PASS	.	GT:GQ:DP:AD:VAF:C:PS	0|1:19:56:25:0.446:P:156984
contig_519	536993	.	C	T	30	PASS	.	GT:GQ:DP:AD:VAF:C:PS	0|1:30:59:25:0.423729:DV:156984
contig_519	537003	.	A	AC	26.9	PASS	.	GT:GQ:DP:AD:VAF:C:PS	0|1:27:59:25:0.423729:DV:156984
contig_519	537015	.	A	C	0.2	refCall	.	GT:GQ:DP:AD:VAF:C	./.:14:57:13:0.22807:DV
contig_519	537017	.	C	T	4.7	PASS	.	GT:GQ:DP:AD:VAF:C:PS	0|1:5:58:17:0.293103:DV:156984
contig_519	539585	.	ACGAG	A	12	PASS	.	GT:GQ:DP:AD:VAF:C:PS	0|1:12:41:12:0.293:P:156984
contig_519	539643	.	C	T	18	PASS	.	GT:GQ:DP:AD:VAF:C:PS	0|1:18:45:15:0.333:P:156984
contig_519	540173	.	C	T	20	PASS	.	GT:GQ:DP:AD:VAF:C:PS	0|1:20:50:18:0.36:P:156984
contig_519	540266	.	A	G	38.6	PASS	.	GT:GQ:DP:AD:VAF:C:PS	0|1:39:50:16:0.32:DV:156984
contig_519	540282	.	C	A	25.3	PASS	.	GT:GQ:DP:AD:VAF:C:PS	0|1:25:48:13:0.270833:DV:156984
contig_519	540540	.	C	T	18	PASS	.	GT:GQ:DP:AD:VAF:C:PS	0|1:18:49:17:0.347:P:156984
contig_519	541852	.	T	C	19	PASS	.	GT:GQ:DP:AD:VAF:C:PS	0|1:19:51:19:0.373:P:156984
contig_519	544090	.	T	C	20	PASS	.	GT:GQ:DP:AD:VAF:C:PS	1|0:20:54:26:0.481:P:156984
contig_519	545638	.	TCGCA	T	50.6	PASS	.	GT:GQ:DP:AD:VAF:C:PS	1|0:51:44:16:0.363636:DV:156984
contig_519	546096	.	C	CGA	27.7	PASS	.	GT:GQ:DP:AD:VAF:C:PS	1|0:28:43:11:0.255814:DV:156984
contig_519	546289	.	T	TAG	30.6	PASS	.	GT:GQ:DP:AD:VAF:C:PS	1|0:31:42:12:0.285714:DV:156984
contig_519	549384	.	ATGTGTG	A	15	PASS	.	GT:GQ:DP:AD:VAF:C:PS	0|1:15:42:17:0.405:P:156984
contig_519	549415	.	C	T	16	PASS	.	GT:GQ:DP:AD:VAF:C:PS	1|0:16:39:17:0.436:P:156984
contig_519	549977	.	CAG	C	0.1	refCall	.	GT:GQ:DP:AD:VAF:C	./.:18:34:9:0.264706:DV
contig_519	550441	.	T	C	18	PASS	.	GT:GQ:DP:AD:VAF:C:PS	0|1:18:40:15:0.375:P:156984
contig_519	553769	.	T	A	33.9	PASS	.	GT:GQ:DP:AD:VAF:C:PS	0|1:34:34:12:0.352941:DV:156984
contig_519	553770	.	TCC	T	28.5	PASS	.	GT:GQ:DP:AD:VAF:C:PS	0|1:29:33:10:0.30303:DV:156984
contig_519	555994	.	C	T	19	PASS	.	GT:GQ:DP:AD:VAF:C:PS	0|1:19:48:17:0.354:P:156984
contig_519	556078	.	G	A	21	PASS	.	GT:GQ:DP:AD:VAF:C:PS	0|1:21:49:17:0.347:P:156984
contig_519	558310	.	A	G	23	PASS	.	GT:GQ:DP:AD:VAF:C:PS	0|1:23:57:26:0.456:P:156984
contig_519	558798	.	A	G	19	PASS	.	GT:GQ:DP:AD:VAF:C:PS	0|1:19:52:25:0.481:P:156984
contig_519	559807	.	G	A	18	PASS	.	GT:GQ:DP:AD:VAF:C:PS	0|1:18:46:17:0.37:P:156984
contig_519	560039	.	G	T	18	PASS	.	GT:GQ:DP:AD:VAF:C:PS	0|1:18:48:20:0.417:P:156984
contig_519	561825	.	T	C	17	PASS	.	GT:GQ:DP:AD:VAF:C:PS	1|0:17:52:22:0.423:P:156984
contig_519	562631	.	A	G	47.7	PASS	.	GT:GQ:DP:AD:VAF:C:PS	1|0:48:50:20:0.4:DV:156984
contig_519	562709	.	T	C	54.9	PASS	.	GT:GQ:DP:AD:VAF:C:PS	1|0:55:49:20:0.408163:DV:156984
contig_519	564360	.	G	A	19	PASS	.	GT:GQ:DP:AD:VAF:C:PS	1|0:19:53:23:0.434:P:156984
contig_519	565265	.	TTAA	T	15	PASS	.	GT:GQ:DP:AD:VAF:C:PS	0|1:15:55:21:0.382:P:156984
contig_519	568089	.	T	C	19	PASS	.	GT:GQ:DP:AD:VAF:C:PS	0|1:19:55:22:0.4:P:156984
contig_519	568575	.	C	G	21	PASS	.	GT:GQ:DP:AD:VAF:C:PS	0|1:21:61:25:0.41:P:156984
contig_519	568644	.	TTTTTATTTATTTTTAAA	T	50.7	PASS	.	GT:GQ:DP:AD:VAF:C:PS	1|0:45:54:20:0.37037:DV:156984
contig_519	568766	.	A	G	21	PASS	.	GT:GQ:DP:AD:VAF:C:PS	0|1:21:60:26:0.433:P:156984
contig_519	568798	.	CA	C,CTA	58.7	PASS	.	GT:GQ:DP:AD:VAF:C:PS	1|2:30:60:31,23:0.516667,0.383333:DV:156984
contig_519	568902	.	A	C	18	PASS	.	GT:GQ:DP:AD:VAF:C:PS	1|0:18:56:26:0.464:P:156984
contig_519	569457	.	A	C	20	PASS	.	GT:GQ:DP:AD:VAF:C:PS	0|1:20:57:23:0.404:P:156984
contig_519	569787	.	G	A	21	PASS	.	GT:GQ:DP:AD:VAF:C:PS	0|1:21:48:19:0.396:P:156984
contig_519	569882	.	G	A	21	PASS	.	GT:GQ:DP:AD:VAF:C:PS	0|1:21:50:22:0.44:P:156984
contig_519	571519	.	T	C	16	PASS	.	GT:GQ:DP:AD:VAF:C:PS	0|1:16:58:25:0.431:P:156984
contig_519	572107	.	CAG	C	0	refCall	.	GT:GQ:DP:AD:VAF:C	0/0:30:59:7:0.118644:DV
contig_519	575393	.	G	A	19.2	PASS	.	GT:GQ:DP:AD:VAF:C:PS	0|1:19:46:14:0.304348:DV:156984
contig_519	576419	.	G	A	22	PASS	.	GT:GQ:DP:AD:VAF:C:PS	0|1:22:51:20:0.392:P:156984
contig_519	577374	.	C	T	20	PASS	.	GT:GQ:DP:AD:VAF:C:PS	0|1:20:48:23:0.479:P:156984
contig_519	577471	.	TG	T	11.1	PASS	.	GT:GQ:DP:AD:VAF:C:PS	1|0:8:43:17:0.395349:DV:156984
contig_519	577476	.	GA	G	8.9	PASS	.	GT:GQ:DP:AD:VAF:C:PS	0|1:9:40:16:0.4:DV:156984
contig_519	577516	.	A	G	61.5	PASS	.	GT:GQ:DP:AD:VAF:C:PS	0|1:61:43:20:0.465116:DV:156984
contig_519	577677	.	G	A	19	PASS	.	GT:GQ:DP:AD:VAF:C:PS	1|0:19:46:20:0.435:P:156984
contig_519	577718	.	C	G	20	PASS	.	GT:GQ:DP:AD:VAF:C:PS	0|1:20:45:23:0.511:P:156984
contig_519	577741	.	A	G	18	PASS	.	GT:GQ:DP:AD:VAF:C:PS	1|0:18:42:18:0.429:P:156984
contig_519	577836	.	GT	G	19.9	PASS	.	GT:GQ:DP:AD:VAF:C:PS	1|0:20:39:15:0.384615:DV:156984
contig_519	578892	.	A	T	58.9	PASS	.	GT:GQ:DP:AD:VAF:C:PS	1|0:58:45:21:0.466667:DV:156984
contig_519	579194	.	G	A	21	PASS	.	GT:GQ:DP:AD:VAF:C:PS	1|0:21:47:23:0.489:P:156984
contig_519	579790	.	G	C	17	PASS	.	GT:GQ:DP:AD:VAF:C:PS	1|0:17:56:22:0.393:P:156984
contig_519	580387	.	G	A	20	PASS	.	GT:GQ:DP:AD:VAF:C:PS	1|0:20:50:22:0.44:P:156984
contig_519	580637	.	C	T	17	PASS	.	GT:GQ:DP:AD:VAF:C:PS	0|1:17:54:27:0.5:P:156984
contig_519	580759	.	T	C	62.7	PASS	.	GT:GQ:DP:AD:VAF:C:PS	0|1:63:55:26:0.472727:DV:156984
contig_519	580765	.	G	A	67.5	PASS	.	GT:GQ:DP:AD:VAF:C:PS	1|0:67:53:25:0.471698:DV:156984
contig_519	580774	.	G	A	16	PASS	.	GT:GQ:DP:AD:VAF:C:PS	1|0:16:55:27:0.491:P:156984
contig_519	581045	.	AG	A	17	PASS	.	GT:GQ:DP:AD:VAF:C:PS	0|1:16:49:20:0.408163:DV:156984
contig_519	582071	.	GTAGATTATATA	G	54.1	PASS	.	GT:GQ:DP:AD:VAF:C:PS	1|0:44:42:19:0.452381:DV:156984
contig_519	582116	.	G	C	17	PASS	.	GT:GQ:DP:AD:VAF:C:PS	0|1:17:42:16:0.381:P:156984
contig_519	582126	.	A	AGTC	13	PASS	.	GT:GQ:DP:AD:VAF:C:PS	0|1:13:45:15:0.333:P:156984
contig_519	582491	.	A	G	18	PASS	.	GT:GQ:DP:AD:VAF:C:PS	0|1:18:43:16:0.372:P:156984
contig_519	582558	.	T	C	16	PASS	.	GT:GQ:DP:AD:VAF:C:PS	0|1:16:43:18:0.419:P:156984
contig_519	582751	.	C	A	16	PASS	.	GT:GQ:DP:AD:VAF:C:PS	0|1:16:40:15:0.375:P:156984
contig_519	582870	.	T	C	19	PASS	.	GT:GQ:DP:AD:VAF:C:PS	0|1:19:41:16:0.39:P:156984
contig_519	583923	.	A	T	50.7	PASS	.	GT:GQ:DP:AD:VAF:C:PS	0|1:51:42:13:0.309524:DV:156984
contig_519	584288	.	A	G	17	PASS	.	GT:GQ:DP:AD:VAF:C:PS	0|1:17:51:23:0.451:P:156984
contig_519	584586	.	A	G	71.6	PASS	.	GT:GQ:DP:AD:VAF:C:PS	1|0:69:50:24:0.48:DV:156984
contig_519	585245	.	T	C	20	PASS	.	GT:GQ:DP:AD:VAF:C:PS	0|1:20:52:24:0.462:P:156984
contig_519	585596	.	AT	A	24.8	PASS	.	GT:GQ:DP:AD:VAF:C:PS	0|1:25:51:20:0.392157:DV:156984
contig_519	585599	.	A	G	40.9	PASS	.	GT:GQ:DP:AD:VAF:C:PS	1|0:36:48:26:0.541667:DV:156984
contig_519	585622	.	TA	T	16	PASS	.	GT:GQ:DP:AD:VAF:C:PS	0|1:16:49:23:0.469:P:156984
contig_519	585689	.	G	T	20	PASS	.	GT:GQ:DP:AD:VAF:C:PS	0|1:20:51:22:0.431:P:156984
contig_519	585745	.	ATTTATGACG	A	12	PASS	.	GT:GQ:DP:AD:VAF:C:PS	1|0:12:52:24:0.462:P:156984
contig_519	587133	.	C	T	19	PASS	.	GT:GQ:DP:AD:VAF:C:PS	1|0:19:50:23:0.46:P:156984
contig_519	587462	.	C	G	53.4	PASS	.	GT:GQ:DP:AD:VAF:C:PS	1|0:53:47:19:0.404255:DV:156984
contig_519	587468	.	C	T	56.8	PASS	.	GT:GQ:DP:AD:VAF:C:PS	1|0:55:45:22:0.488889:DV:156984
contig_519	588380	.	T	C	18	PASS	.	GT:GQ:DP:AD:VAF:C:PS	0|1:18:50:20:0.4:P:156984
contig_519	588586	.	C	A	18	PASS	.	GT:GQ:DP:AD:VAF:C:PS	0|1:18:44:16:0.364:P:156984
contig_519	588802	.	CA	C,CTA	11	PASS	.	GT:GQ:DP:AD:VAF:C:PS	1|2:11:53:25,23:0.472,0.434:P:156984
contig_519	589702	.	G	T	20	PASS	.	GT:GQ:DP:AD:VAF:C:PS	0|1:20:54:23:0.426:P:156984
contig_519	589914	.	T	G	18	PASS	.	GT:GQ:DP:AD:VAF:C:PS	0|1:18:52:19:0.365:P:156984
contig_519	590057	.	A	G	43.9	PASS	.	GT:GQ:DP:AD:VAF:C	0/1:44:52:16:0.307692:DV
contig_519	590166	.	C	T	20	PASS	.	GT:GQ:DP:AD:VAF:C:PS	0|1:20:52:19:0.365:P:156984
contig_519	590332	.	TA	T	2.8	refCall	.	GT:GQ:DP:AD:VAF:C	./.:3:51:13:0.254902:DV
contig_519	590619	.	T	C	42.4	PASS	.	GT:GQ:DP:AD:VAF:C:PS	0|1:42:44:11:0.25:DV:156984
contig_519	591349	.	A	G	17	PASS	.	GT:GQ:DP:AD:VAF:C:PS	0|1:17:43:16:0.372:P:156984
contig_519	591750	.	G	A	38.6	PASS	.	GT:GQ:DP:AD:VAF:C:PS	0|1:39:38:15:0.394737:DV:156984
contig_519	591848	.	A	G	17	PASS	.	GT:GQ:DP:AD:VAF:C:PS	0|1:17:39:17:0.436:P:156984
contig_519	591883	.	GA	G	3.3	PASS	.	GT:GQ:DP:AD:VAF:C:PS	1|0:3:37:10:0.27027:DV:156984
contig_519	592459	.	CAT	C	4.9	PASS	.	GT:GQ:DP:AD:VAF:C:PS	1|0:5:37:9:0.243243:DV:156984
contig_519	593194	.	T	A	18	PASS	.	GT:GQ:DP:AD:VAF:C:PS	1|0:18:39:18:0.462:P:156984
contig_519	594913	.	TA	T	0	refCall	.	GT:GQ:DP:AD:VAF:C	0/0:36:57:9:0.157895:DV
contig_519	595181	.	A	G	21	PASS	.	GT:GQ:DP:AD:VAF:C:PS	0|1:21:56:25:0.446:P:156984
contig_519	595456	.	T	C	18	PASS	.	GT:GQ:DP:AD:VAF:C:PS	1|0:18:50:24:0.48:P:156984
contig_519	595537	.	T	C	21	PASS	.	GT:GQ:DP:AD:VAF:C:PS	0|1:21:53:22:0.415:P:156984
contig_519	595573	.	T	C	21	PASS	.	GT:GQ:DP:AD:VAF:C:PS	0|1:21:53:23:0.434:P:156984
contig_519	595901	.	TA	T	0	refCall	.	GT:GQ:DP:AD:VAF:C	0/0:27:47:11:0.234043:DV
contig_519	597736	.	A	C	20	PASS	.	GT:GQ:DP:AD:VAF:C:PS	0|1:20:51:18:0.353:P:156984
contig_519	597862	.	C	T	19	PASS	.	GT:GQ:DP:AD:VAF:C:PS	0|1:19:55:22:0.4:P:156984
contig_519	599138	.	T	C	20	PASS	.	GT:GQ:DP:AD:VAF:C:PS	0|1:20:42:18:0.429:P:156984
contig_519	599255	.	GT	G	47.6	PASS	.	GT:GQ:DP:AD:VAF:C:PS	0|1:33:48:21:0.4375:DV:156984
contig_519	599261	.	G	A	41.8	PASS	.	GT:GQ:DP:AD:VAF:C:PS	1|0:42:43:21:0.488372:DV:156984
contig_519	599511	.	A	C	19	PASS	.	GT:GQ:DP:AD:VAF:C:PS	1|0:19:52:24:0.462:P:156984
contig_519	599674	.	ATTTTT	A	25.3	PASS	.	GT:GQ:DP:AD:VAF:C:PS	0|1:25:49:22:0.44898:DV:156984
contig_519	599682	.	A	G	39.4	PASS	.	GT:GQ:DP:AD:VAF:C:PS	0|1:39:48:22:0.458333:DV:156984
contig_519	599733	.	G	A	20	PASS	.	GT:GQ:DP:AD:VAF:C:PS	0|1:20:49:23:0.469:P:156984
contig_519	599783	.	G	A	24	PASS	.	GT:GQ:DP:AD:VAF:C:PS	0|1:24:50:23:0.46:P:156984
contig_519	599812	.	AT	A	32.4	PASS	.	GT:GQ:DP:AD:VAF:C:PS	0|1:27:49:19:0.387755:DV:156984
contig_519	599816	.	TG	T	32.3	PASS	.	GT:GQ:DP:AD:VAF:C:PS	1|0:11:47:22:0.468085:DV:156984
contig_519	600429	.	AAG	A	17	PASS	.	GT:GQ:DP:AD:VAF:C:PS	0|1:17:48:17:0.354:P:156984
contig_519	600462	.	C	T	20	PASS	.	GT:GQ:DP:AD:VAF:C:PS	0|1:20:48:20:0.417:P:156984
contig_519	601249	.	TA	T	0	refCall	.	GT:GQ:DP:AD:VAF:C	0/0:39:44:7:0.159091:DV
contig_519	603863	.	G	A	19	PASS	.	GT:GQ:DP:AD:VAF:C:PS	1|0:19:45:19:0.422:P:156984
contig_519	603987	.	G	A	18	PASS	.	GT:GQ:DP:AD:VAF:C:PS	1|0:18:41:16:0.39:P:156984
contig_519	604011	.	GGA	G	31	PASS	.	GT:GQ:DP:AD:VAF:C:PS	1|0:31:39:12:0.307692:DV:156984
contig_519	605607	.	TTC	T	41.1	PASS	.	GT:GQ:DP:AD:VAF:C:PS	1|0:41:51:12:0.235294:DV:156984
contig_519	605609	.	CTCTT	C	0	refCall	.	GT:GQ:DP:AD:VAF:C	0/0:35:37:5:0.135135:DV
contig_519	605666	.	T	C	20	PASS	.	GT:GQ:DP:AD:VAF:C:PS	0|1:20:53:22:0.415:P:156984
contig_519	605742	.	T	A	20	PASS	.	GT:GQ:DP:AD:VAF:C:PS	0|1:20:52:24:0.462:P:156984
contig_519	605816	.	A	G	20	PASS	.	GT:GQ:DP:AD:VAF:C:PS	0|1:20:53:24:0.453:P:156984
contig_519	609257	.	GC	G	8.7	PASS	.	GT:GQ:DP:AD:VAF:C:PS	1|0:4:50:13:0.26:DV:156984
contig_519	609258	.	C	CT	6.9	PASS	.	GT:GQ:DP:AD:VAF:C:PS	0|1:6:20:10:0.5:DV:156984
contig_519	609754	.	G	A	23	PASS	.	GT:GQ:DP:AD:VAF:C:PS	0|1:23:54:28:0.519:P:156984
contig_519	611945	.	G	A	20	PASS	.	GT:GQ:DP:AD:VAF:C:PS	0|1:20:69:31:0.449:P:156984
contig_519	612500	.	CT	C	17.2	PASS	.	GT:GQ:DP:AD:VAF:C:PS	1|0:17:65:18:0.276923:DV:156984
contig_519	613357	.	A	G	18	PASS	.	GT:GQ:DP:AD:VAF:C:PS	1|0:18:61:27:0.443:P:156984
contig_519	614484	.	C	T	19	PASS	.	GT:GQ:DP:AD:VAF:C:PS	0|1:19:61:27:0.443:P:156984
contig_519	614779	.	T	C	21	PASS	.	GT:GQ:DP:AD:VAF:C:PS	0|1:21:62:30:0.484:P:156984
contig_519	615350	.	T	A	69.2	PASS	.	GT:GQ:DP:AD:VAF:C:PS	1|0:69:50:20:0.4:DV:156984
contig_519	615725	.	A	G	56.1	PASS	.	GT:GQ:DP:AD:VAF:C:PS	1|0:56:37:13:0.351351:DV:156984
contig_519	615973	.	T	C	21	PASS	.	GT:GQ:DP:AD:VAF:C:PS	0|1:21:52:28:0.538:P:156984
contig_519	616439	.	T	C	59.4	PASS	.	GT:GQ:DP:AD:VAF:C:PS	1|0:59:49:19:0.387755:DV:156984
contig_519	617744	.	ACTG	A	18	PASS	.	GT:GQ:DP:AD:VAF:C:PS	1|0:18:60:25:0.417:P:156984
contig_519	618318	.	T	G	40.6	PASS	.	GT:GQ:DP:AD:VAF:C:PS	1|0:41:55:18:0.327273:DV:156984
contig_519	618372	.	A	G	54.5	PASS	.	GT:GQ:DP:AD:VAF:C:PS	1|0:54:55:21:0.381818:DV:156984
contig_519	618571	.	G	A	53.6	PASS	.	GT:GQ:DP:AD:VAF:C:PS	1|0:54:54:20:0.37037:DV:156984
contig_519	619590	.	G	A	19	PASS	.	GT:GQ:DP:AD:VAF:C:PS	1|0:19:66:25:0.379:P:156984
contig_519	620028	.	G	T	19	PASS	.	GT:GQ:DP:AD:VAF:C:PS	1|0:19:63:24:0.381:P:156984
contig_519	620501	.	C	T	19	PASS	.	GT:GQ:DP:AD:VAF:C:PS	1|0:19:67:27:0.403:P:156984
contig_519	621939	.	A	G	34.9	PASS	.	GT:GQ:DP:AD:VAF:C:PS	1|0:35:57:20:0.350877:DV:156984
contig_519	622001	.	G	A	19	PASS	.	GT:GQ:DP:AD:VAF:C:PS	1|0:19:56:25:0.446:P:156984
contig_519	622024	.	T	C	16	PASS	.	GT:GQ:DP:AD:VAF:C:PS	1|0:16:55:19:0.345:P:156984
contig_519	622112	.	A	G	19	PASS	.	GT:GQ:DP:AD:VAF:C:PS	1|0:19:55:25:0.455:P:156984
contig_519	622190	.	T	C	21	PASS	.	GT:GQ:DP:AD:VAF:C:PS	0|1:21:51:26:0.51:P:156984
contig_519	622237	.	G	C	41.2	PASS	.	GT:GQ:DP:AD:VAF:C:PS	1|0:40:43:14:0.325581:DV:156984
contig_519	622498	.	GGTATGTTTGTAT	G	12	PASS	.	GT:GQ:DP:AD:VAF:C:PS	1|0:12:49:20:0.408:P:156984
contig_519	622511	.	AT	A	9.3	PASS	.	GT:GQ:DP:AD:VAF:C:PS	1|0:9:47:20:0.425532:DV:156984
contig_519	622830	.	G	C	19	PASS	.	GT:GQ:DP:AD:VAF:C:PS	1|0:19:49:18:0.367:P:156984
contig_519	623407	.	T	A	0	refCall	.	GT:GQ:DP:AD:VAF:C	0/0:22:39:13:0.333333:DV
contig_519	623409	.	TATATATATA	T	0.8	refCall	.	GT:GQ:DP:AD:VAF:C	./.:8:38:11:0.289474:DV
contig_519	623456	.	G	A	25.5	PASS	.	GT:GQ:DP:AD:VAF:C:PS	0|1:25:29:10:0.344828:DV:156984
contig_519	624513	.	T	A	17	PASS	.	GT:GQ:DP:AD:VAF:C:PS	1|0:17:40:16:0.4:P:156984
contig_519	625604	.	A	G	38	PASS	.	GT:GQ:DP:AD:VAF:C:PS	1|0:38:46:16:0.347826:DV:156984
contig_519	625635	.	C	T	43.7	PASS	.	GT:GQ:DP:AD:VAF:C:PS	1|0:44:49:19:0.387755:DV:156984
contig_519	625638	.	A	AT	26.7	PASS	.	GT:GQ:DP:AD:VAF:C:PS	1|0:27:50:14:0.28:DV:156984
contig_519	625641	.	T	TA	12	PASS	.	GT:GQ:DP:AD:VAF:C:PS	0|1:12:50:10:0.2:DV:156984
contig_519	626785	.	T	C	16	PASS	.	GT:GQ:DP:AD:VAF:C:PS	1|0:16:47:17:0.362:P:156984
contig_519	626908	.	T	C	17	PASS	.	GT:GQ:DP:AD:VAF:C:PS	1|0:17:48:18:0.375:P:156984
contig_519	627009	.	GTATATA	G,GTATA	3	refCall	.	GT:GQ:DP:AD:VAF:C	./.:3:41:6,8:0.146341,0.195122:DV
contig_519	629178	.	AATATAT	A	0.7	refCall	.	GT:GQ:DP:AD:VAF:C	./.:9:31:8:0.258065:DV
contig_519	629679	.	AAAT	A	0.8	refCall	.	GT:GQ:DP:AD:VAF:C	./.:8:25:12:0.48:DV
contig_519	631485	.	T	C	18	PASS	.	GT:GQ:DP:AD:VAF:C:PS	1|0:18:47:24:0.511:P:156984
contig_519	632212	.	C	T	33.6	PASS	.	GT:GQ:DP:AD:VAF:C:PS	0|1:34:48:18:0.375:DV:156984
contig_519	632260	.	A	ACTCT	31.4	PASS	.	GT:GQ:DP:AD:VAF:C:PS	0|1:31:44:9:0.204545:DV:156984
contig_519	633046	.	AAT	A	16	PASS	.	GT:GQ:DP:AD:VAF:C:PS	1|0:16:57:24:0.421:P:156984
contig_519	633075	.	T	A	17	PASS	.	GT:GQ:DP:AD:VAF:C:PS	1|0:17:56:26:0.464:P:156984
contig_519	633114	.	C	T	20	PASS	.	GT:GQ:DP:AD:VAF:C:PS	1|0:20:55:25:0.455:P:156984
contig_519	633147	.	A	G	19	PASS	.	GT:GQ:DP:AD:VAF:C:PS	1|0:19:56:25:0.446:P:156984
contig_519	633828	.	A	G	17	PASS	.	GT:GQ:DP:AD:VAF:C:PS	1|0:17:48:21:0.438:P:156984
contig_519	634895	.	G	A	18	PASS	.	GT:GQ:DP:AD:VAF:C:PS	1|0:18:46:22:0.478:P:156984
contig_519	635327	.	A	G	18	PASS	.	GT:GQ:DP:AD:VAF:C:PS	1|0:18:55:21:0.382:P:156984
contig_519	637669	.	A	G	16	PASS	.	GT:GQ:DP:AD:VAF:C:PS	1|0:16:50:20:0.4:P:156984
contig_519	637710	.	CA	C,CTA	55.7	PASS	.	GT:GQ:DP:AD:VAF:C:PS	2|1:28:50:26,18:0.52,0.36:DV:156984
contig_519	637715	.	G	A	30.4	PASS	.	GT:GQ:DP:AD:VAF:C:PS	1|0:30:50:21:0.42:DV:156984
contig_519	637799	.	G	T	17	PASS	.	GT:GQ:DP:AD:VAF:C:PS	1|0:17:55:19:0.345:P:156984
contig_519	637811	.	T	C	17	PASS	.	GT:GQ:DP:AD:VAF:C:PS	1|0:17:54:20:0.37:P:156984
contig_519	637841	.	A	G	16	PASS	.	GT:GQ:DP:AD:VAF:C:PS	1|0:16:55:20:0.364:P:156984
contig_519	637962	.	G	C	18	PASS	.	GT:GQ:DP:AD:VAF:C:PS	1|0:18:56:20:0.357:P:156984
contig_519	638378	.	T	A	20	PASS	.	GT:GQ:DP:AD:VAF:C:PS	0|1:20:60:32:0.533:P:156984
contig_519	638464	.	A	G	19	PASS	.	GT:GQ:DP:AD:VAF:C:PS	1|0:19:63:27:0.429:P:156984
contig_519	638732	.	A	C	18	PASS	.	GT:GQ:DP:AD:VAF:C:PS	0|1:18:60:29:0.483:P:156984
contig_519	638996	.	AAT	A	46.4	PASS	.	GT:GQ:DP:AD:VAF:C:PS	1|0:46:59:15:0.254237:DV:156984
contig_519	639038	.	A	C	20	PASS	.	GT:GQ:DP:AD:VAF:C:PS	1|0:20:68:29:0.426:P:156984
contig_519	639258	.	TA	T	30.7	PASS	.	GT:GQ:DP:AD:VAF:C:PS	1|0:31:59:22:0.372881:DV:156984
contig_519	639309	.	A	AT	15.1	PASS	.	GT:GQ:DP:AD:VAF:C	1/1:15:59:18:0.305085:DV
contig_519	639311	.	A	T	0	refCall	.	GT:GQ:DP:AD:VAF:C	0/0:55:69:26:0.376812:DV
contig_519	640039	.	G	A	22	PASS	.	GT:GQ:DP:AD:VAF:C:PS	1|0:22:67:30:0.448:P:156984
contig_519	640360	.	G	A	21	PASS	.	GT:GQ:DP:AD:VAF:C:PS	1|0:21:64:29:0.453:P:156984
contig_519	641857	.	A	G	19	PASS	.	GT:GQ:DP:AD:VAF:C:PS	1|0:19:63:28:0.444:P:156984
contig_519	642108	.	G	T	18	PASS	.	GT:GQ:DP:AD:VAF:C:PS	1|0:18:68:29:0.426:P:156984
contig_519	642581	.	C	T	17	PASS	.	GT:GQ:DP:AD:VAF:C:PS	1|0:17:61:24:0.393:P:156984
contig_519	642606	.	G	A	52.3	PASS	.	GT:GQ:DP:AD:VAF:C:PS	1|0:52:59:24:0.40678:DV:156984
contig_519	643211	.	C	T	19	PASS	.	GT:GQ:DP:AD:VAF:C:PS	1|0:19:58:25:0.431:P:156984
contig_519	643373	.	A	C	19	PASS	.	GT:GQ:DP:AD:VAF:C:PS	1|0:19:60:26:0.433:P:156984
contig_519	643685	.	A	G	19	PASS	.	GT:GQ:DP:AD:VAF:C:PS	1|0:19:50:19:0.38:P:156984
contig_519	643825	.	T	C	50.9	PASS	.	GT:GQ:DP:AD:VAF:C:PS	1|0:51:54:24:0.444444:DV:156984
contig_519	643827	.	T	A	51.5	PASS	.	GT:GQ:DP:AD:VAF:C:PS	1|0:51:54:23:0.425926:DV:156984
contig_519	643969	.	C	G	20	PASS	.	GT:GQ:DP:AD:VAF:C:PS	1|0:20:55:24:0.436:P:156984
contig_519	644363	.	A	G	20	PASS	.	GT:GQ:DP:AD:VAF:C:PS	1|0:20:54:23:0.426:P:156984
contig_519	644460	.	G	A	17	PASS	.	GT:GQ:DP:AD:VAF:C:PS	1|0:17:55:22:0.4:P:156984
contig_519	644649	.	A	G	20	PASS	.	GT:GQ:DP:AD:VAF:C:PS	1|0:20:55:22:0.4:P:156984
contig_519	644663	.	G	A	21	PASS	.	GT:GQ:DP:AD:VAF:C:PS	1|0:21:54:24:0.444:P:156984
contig_519	644750	.	A	ACT	5.7	PASS	.	GT:GQ:DP:AD:VAF:C:PS	0|1:6:56:11:0.196429:DV:156984
contig_519	645047	.	G	T	16	PASS	.	GT:GQ:DP:AD:VAF:C:PS	1|0:16:51:20:0.392:P:156984
contig_519	645198	.	G	A	19	PASS	.	GT:GQ:DP:AD:VAF:C:PS	1|0:19:55:23:0.418:P:156984
contig_519	645989	.	T	C	21	PASS	.	GT:GQ:DP:AD:VAF:C:PS	1|0:21:56:24:0.429:P:156984
contig_519	648328	.	C	T	20	PASS	.	GT:GQ:DP:AD:VAF:C:PS	1|0:20:63:27:0.429:P:156984
contig_519	648347	.	GT	G	16	PASS	.	GT:GQ:DP:AD:VAF:C:PS	1|0:16:64:26:0.406:P:156984
contig_519	648754	.	TA	T	4	PASS	.	GT:GQ:DP:AD:VAF:C	1/1:4:63:13:0.206349:DV
contig_519	650094	.	C	T	44.5	PASS	.	GT:GQ:DP:AD:VAF:C:PS	1|0:44:62:28:0.451613:DV:156984
contig_519	650300	.	T	A	21	PASS	.	GT:GQ:DP:AD:VAF:C:PS	1|0:21:68:34:0.5:P:156984
contig_519	650557	.	A	G	16	PASS	.	GT:GQ:DP:AD:VAF:C:PS	1|0:16:65:32:0.492:P:156984
contig_519	650565	.	T	C	19	PASS	.	GT:GQ:DP:AD:VAF:C:PS	0|1:19:63:26:0.413:P:156984
contig_519	650614	.	A	G	21	PASS	.	GT:GQ:DP:AD:VAF:C:PS	0|1:21:65:29:0.446:P:156984
contig_519	652618	.	T	C	63.4	PASS	.	GT:GQ:DP:AD:VAF:C:PS	1|0:63:64:27:0.421875:DV:156984
contig_519	652865	.	C	A	18	PASS	.	GT:GQ:DP:AD:VAF:C:PS	1|0:18:63:28:0.444:P:156984
contig_519	653745	.	GTC	G	0	refCall	.	GT:GQ:DP:AD:VAF:C	0/0:22:54:15:0.277778:DV
contig_519	654528	.	T	C	18	PASS	.	GT:GQ:DP:AD:VAF:C:PS	1|0:18:58:23:0.397:P:156984
contig_519	654797	.	G	A	20	PASS	.	GT:GQ:DP:AD:VAF:C:PS	1|0:20:63:25:0.397:P:156984
contig_519	655234	.	C	A	17	PASS	.	GT:GQ:DP:AD:VAF:C:PS	1|0:17:63:26:0.413:P:156984
contig_519	655297	.	T	C	58.6	PASS	.	GT:GQ:DP:AD:VAF:C:PS	1|0:58:64:25:0.390625:DV:156984
contig_519	655443	.	T	C	17	PASS	.	GT:GQ:DP:AD:VAF:C:PS	1|0:17:67:28:0.418:P:156984
contig_519	655668	.	T	C	18	PASS	.	GT:GQ:DP:AD:VAF:C:PS	1|0:18:65:23:0.354:P:156984
contig_519	655722	.	C	T	20	PASS	.	GT:GQ:DP:AD:VAF:C:PS	1|0:20:67:26:0.388:P:156984
contig_519	656267	.	T	C	17	PASS	.	GT:GQ:DP:AD:VAF:C:PS	1|0:17:72:28:0.389:P:156984
contig_519	656342	.	T	C	20	PASS	.	GT:GQ:DP:AD:VAF:C:PS	1|0:20:68:31:0.456:P:156984
contig_519	656962	.	A	G	17	PASS	.	GT:GQ:DP:AD:VAF:C:PS	0|1:17:68:31:0.456:P:156984
contig_519	657023	.	T	C	21	PASS	.	GT:GQ:DP:AD:VAF:C:PS	0|1:21:66:30:0.455:P:156984
contig_519	657225	.	C	T	20	PASS	.	GT:GQ:DP:AD:VAF:C:PS	0|1:20:70:34:0.486:P:156984
contig_519	657352	.	A	G	16	PASS	.	GT:GQ:DP:AD:VAF:C:PS	0|1:16:68:29:0.426:P:156984
contig_519	657369	.	A	G	42.9	PASS	.	GT:GQ:DP:AD:VAF:C:PS	0|1:43:64:27:0.421875:DV:156984
contig_519	657373	.	A	G	17	PASS	.	GT:GQ:DP:AD:VAF:C:PS	0|1:17:66:30:0.455:P:156984
contig_519	657398	.	A	T	33.2	PASS	.	GT:GQ:DP:AD:VAF:C:PS	0|1:33:66:30:0.454545:DV:156984
contig_519	657404	.	A	G	35.8	PASS	.	GT:GQ:DP:AD:VAF:C:PS	0|1:36:69:32:0.463768:DV:156984
contig_519	657436	.	A	G	20	PASS	.	GT:GQ:DP:AD:VAF:C:PS	0|1:20:68:32:0.471:P:156984
contig_519	657481	.	A	G	21	PASS	.	GT:GQ:DP:AD:VAF:C:PS	0|1:21:67:28:0.418:P:156984
contig_519	657573	.	G	A	21	PASS	.	GT:GQ:DP:AD:VAF:C:PS	0|1:21:61:27:0.443:P:156984
contig_519	658301	.	T	C	20	PASS	.	GT:GQ:DP:AD:VAF:C:PS	0|1:20:47:22:0.468:P:156984
contig_519	659077	.	CA	C	4.5	PASS	.	GT:GQ:DP:AD:VAF:C:PS	1|0:5:63:25:0.396825:DV:156984
contig_519	660597	.	G	A	20	PASS	.	GT:GQ:DP:AD:VAF:C:PS	1|0:20:56:25:0.446:P:156984
contig_519	660709	.	T	C	20	PASS	.	GT:GQ:DP:AD:VAF:C:PS	0|1:20:59:30:0.508:P:156984
contig_519	661007	.	C	T	17	PASS	.	GT:GQ:DP:AD:VAF:C:PS	0|1:17:55:28:0.509:P:156984
contig_519	661015	.	G	C	18	PASS	.	GT:GQ:DP:AD:VAF:C:PS	1|0:18:54:25:0.463:P:156984
contig_519	661119	.	CTATATATATATATATAATAGGAAATGTTATTTAGTTTGAAAATA	C	34.7	PASS	.	GT:GQ:DP:AD:VAF:C:PS	1|0:35:51:15:0.294118:DV:156984
contig_519	663449	.	A	G	21	PASS	.	GT:GQ:DP:AD:VAF:C:PS	0|1:21:48:22:0.458:P:156984
contig_519	663490	.	C	T	20	PASS	.	GT:GQ:DP:AD:VAF:C:PS	0|1:20:54:25:0.463:P:156984
contig_519	664431	.	T	C	20	PASS	.	GT:GQ:DP:AD:VAF:C:PS	1|0:20:44:22:0.5:P:156984
contig_519	664705	.	GAATATAT	G	26.7	PASS	.	GT:GQ:DP:AD:VAF:C:PS	1|0:27:44:10:0.227273:DV:156984
contig_519	665119	.	AGAAAACGAT	A	12	PASS	.	GT:GQ:DP:AD:VAF:C:PS	0|1:12:57:26:0.456:P:156984
contig_519	665164	.	A	C	17	PASS	.	GT:GQ:DP:AD:VAF:C:PS	1|0:17:56:26:0.464:P:156984
contig_519	665428	.	T	C	20	PASS	.	GT:GQ:DP:AD:VAF:C:PS	0|1:20:61:25:0.41:P:156984
contig_519	666651	.	G	A	20	PASS	.	GT:GQ:DP:AD:VAF:C:PS	0|1:20:70:32:0.457:P:156984
contig_519	666870	.	T	C	20	PASS	.	GT:GQ:DP:AD:VAF:C:PS	1|0:20:73:36:0.493:P:156984
contig_519	667066	.	C	T	19	PASS	.	GT:GQ:DP:AD:VAF:C:PS	0|1:19:71:34:0.479:P:156984
contig_519	667229	.	CT	C,CTT	53.5	PASS	.	GT:GQ:DP:AD:VAF:C:PS	1|2:27:71:41,27:0.577465,0.380282:DV:156984
contig_519	667232	.	A	T	52.6	PASS	.	GT:GQ:DP:AD:VAF:C:PS	0|1:52:71:27:0.380282:DV:156984
contig_519	667676	.	A	ATG	14	PASS	.	GT:GQ:DP:AD:VAF:C:PS	0|1:14:69:19:0.275:P:156984
contig_519	668082	.	T	C	18	PASS	.	GT:GQ:DP:AD:VAF:C:PS	0|1:18:64:26:0.406:P:156984
contig_519	668456	.	GT	G	0.4	refCall	.	GT:GQ:DP:AD:VAF:C	./.:10:58:16:0.275862:DV
contig_519	668458	.	TTTATA	T,TTA	9.6	PASS	.	GT:GQ:DP:AD:VAF:C:PS	1|0:2:58:15,8:0.258621,0.137931:DV:156984
contig_519	669278	.	C	T	20	PASS	.	GT:GQ:DP:AD:VAF:C:PS	0|1:20:61:24:0.393:P:156984
contig_519	669372	.	C	T	18	PASS	.	GT:GQ:DP:AD:VAF:C:PS	0|1:18:63:28:0.444:P:156984
contig_519	669432	.	C	T	56.8	PASS	.	GT:GQ:DP:AD:VAF:C:PS	0|1:57:61:27:0.442623:DV:156984
contig_519	669435	.	T	C	47.6	PASS	.	GT:GQ:DP:AD:VAF:C:PS	0|1:47:61:26:0.42623:DV:156984
contig_519	669476	.	T	C	20	PASS	.	GT:GQ:DP:AD:VAF:C:PS	1|0:20:58:27:0.466:P:156984
contig_519	670502	.	T	C	21	PASS	.	GT:GQ:DP:AD:VAF:C:PS	0|1:21:56:23:0.411:P:156984
contig_519	671196	.	G	A	20	PASS	.	GT:GQ:DP:AD:VAF:C:PS	0|1:20:69:31:0.449:P:156984
contig_519	671488	.	GAATAATTTTTAAAAATAACTAT	G	60.3	PASS	.	GT:GQ:DP:AD:VAF:C:PS	1|0:58:71:27:0.380282:DV:156984
contig_519	672574	.	C	T	22	PASS	.	GT:GQ:DP:AD:VAF:C:PS	1|0:22:71:34:0.479:P:156984
contig_519	672630	.	G	A	22	PASS	.	GT:GQ:DP:AD:VAF:C:PS	0|1:22:68:33:0.485:P:156984
contig_519	672764	.	A	T	65.3	PASS	.	GT:GQ:DP:AD:VAF:C:PS	1|0:65:70:34:0.485714:DV:156984
contig_519	673046	.	T	C	20	PASS	.	GT:GQ:DP:AD:VAF:C:PS	1|0:20:72:35:0.486:P:156984
contig_519	673483	.	A	G	21	PASS	.	GT:GQ:DP:AD:VAF:C:PS	1|0:21:69:32:0.464:P:156984
contig_519	673795	.	T	C	20	PASS	.	GT:GQ:DP:AD:VAF:C:PS	1|0:20:57:22:0.386:P:156984
contig_519	674094	.	T	C	20	PASS	.	GT:GQ:DP:AD:VAF:C:PS	1|0:20:77:33:0.429:P:156984
contig_519	674669	.	AT	A	0.2	refCall	.	GT:GQ:DP:AD:VAF:C	./.:14:63:16:0.253968:DV
contig_519	674673	.	AATT	A	3.2	PASS	.	GT:GQ:DP:AD:VAF:C:PS	1|0:3:62:16:0.258065:DV:156984
contig_519	674676	.	T	A	0.1	refCall	.	GT:GQ:DP:AD:VAF:C	./.:17:45:10:0.222222:DV
contig_519	674898	.	G	A	20	PASS	.	GT:GQ:DP:AD:VAF:C:PS	1|0:20:53:23:0.434:P:156984
contig_519	675099	.	CTT	C	21	PASS	.	GT:GQ:DP:AD:VAF:C:PS	1|0:21:59:26:0.441:P:156984
contig_519	675218	.	TG	T	43.1	PASS	.	GT:GQ:DP:AD:VAF:C:PS	1|0:33:61:25:0.409836:DV:156984
contig_519	675220	.	GA	G	41.6	PASS	.	GT:GQ:DP:AD:VAF:C:PS	0|1:19:56:25:0.446429:DV:156984
contig_519	675256	.	T	A	19	PASS	.	GT:GQ:DP:AD:VAF:C:PS	1|0:19:62:29:0.468:P:156984
contig_519	675834	.	A	G	22	PASS	.	GT:GQ:DP:AD:VAF:C:PS	1|0:22:58:26:0.448:P:156984
contig_519	677617	.	C	T	19	PASS	.	GT:GQ:DP:AD:VAF:C:PS	1|0:19:59:25:0.424:P:156984
contig_519	677700	.	CAT	C	14	PASS	.	GT:GQ:DP:AD:VAF:C:PS	1|0:14:62:25:0.403:P:156984
contig_519	678056	.	T	A	57	PASS	.	GT:GQ:DP:AD:VAF:C:PS	1|0:57:59:26:0.440678:DV:156984
contig_519	678064	.	CT	C	43	PASS	.	GT:GQ:DP:AD:VAF:C:PS	1|0:43:60:22:0.366667:DV:156984
contig_519	678579	.	T	C	19	PASS	.	GT:GQ:DP:AD:VAF:C:PS	1|0:19:65:26:0.4:P:156984
contig_519	678619	.	G	GA	14	PASS	.	GT:GQ:DP:AD:VAF:C:PS	1|0:14:69:25:0.362:P:156984
contig_519	678919	.	G	T	19	PASS	.	GT:GQ:DP:AD:VAF:C:PS	1|0:19:67:27:0.403:P:156984
contig_519	679106	.	T	C	65	PASS	.	GT:GQ:DP:AD:VAF:C	0/1:63:62:26:0.419355:DV
contig_519	679113	.	A	G	17	PASS	.	GT:GQ:DP:AD:VAF:C:PS	0|1:17:62:29:0.468:P:156984
contig_519	679168	.	T	C	19	PASS	.	GT:GQ:DP:AD:VAF:C:PS	1|0:19:61:26:0.426:P:156984
contig_519	679334	.	C	T	20	PASS	.	GT:GQ:DP:AD:VAF:C:PS	1|0:20:59:26:0.441:P:156984
contig_519	679375	.	G	A	20	PASS	.	GT:GQ:DP:AD:VAF:C:PS	1|0:20:58:24:0.414:P:156984
contig_519	679728	.	T	G	18	PASS	.	GT:GQ:DP:AD:VAF:C:PS	1|0:18:58:24:0.414:P:156984
contig_519	679753	.	G	A	19	PASS	.	GT:GQ:DP:AD:VAF:C:PS	1|0:19:59:25:0.424:P:156984
contig_519	680291	.	G	A	51.7	PASS	.	GT:GQ:DP:AD:VAF:C	0/1:51:54:20:0.37037:DV
contig_519	680387	.	C	T	18	PASS	.	GT:GQ:DP:AD:VAF:C	0/1:18:56:27:0.482:P
contig_519	680435	.	A	G	35.5	PASS	.	GT:GQ:DP:AD:VAF:C	0/1:36:57:26:0.45614:DV
contig_519	680473	.	A	G	32.6	PASS	.	GT:GQ:DP:AD:VAF:C	0/1:33:49:16:0.326531:DV
contig_519	680585	.	T	C	17	PASS	.	GT:GQ:DP:AD:VAF:C	0/1:17:55:25:0.455:P
contig_519	680619	.	TACAC	T	33.4	PASS	.	GT:GQ:DP:AD:VAF:C:PS	1|0:33:51:17:0.333333:DV:156984
contig_519	680679	.	C	T	19	PASS	.	GT:GQ:DP:AD:VAF:C:PS	1|0:19:46:16:0.348:P:156984
contig_519	680730	.	T	C	45	PASS	.	GT:GQ:DP:AD:VAF:C:PS	1|0:45:51:20:0.392157:DV:156984
contig_519	681451	.	TAATACTCGTAATAA	T	49.9	PASS	.	GT:GQ:DP:AD:VAF:C:PS	1|0:49:51:15:0.294118:DV:156984
contig_519	681716	.	G	T	19	PASS	.	GT:GQ:DP:AD:VAF:C:PS	1|0:19:54:23:0.426:P:156984
contig_519	682389	.	T	A	41.7	PASS	.	GT:GQ:DP:AD:VAF:C:PS	1|0:42:65:22:0.338462:DV:156984
contig_519	682404	.	A	C	16	PASS	.	GT:GQ:DP:AD:VAF:C:PS	1|0:16:65:27:0.415:P:156984
contig_519	682470	.	G	C	20	PASS	.	GT:GQ:DP:AD:VAF:C:PS	1|0:20:64:27:0.422:P:156984
contig_519	682497	.	G	C	20	PASS	.	GT:GQ:DP:AD:VAF:C:PS	1|0:20:63:26:0.413:P:156984
contig_519	682565	.	G	A	16	PASS	.	GT:GQ:DP:AD:VAF:C:PS	1|0:16:61:26:0.426:P:156984
contig_519	683365	.	T	C	22	PASS	.	GT:GQ:DP:AD:VAF:C:PS	0|1:22:63:31:0.492:P:156984
contig_519	683548	.	A	T	22	PASS	.	GT:GQ:DP:AD:VAF:C:PS	0|1:22:64:28:0.438:P:156984
contig_519	683608	.	A	G	21	PASS	.	GT:GQ:DP:AD:VAF:C:PS	1|0:21:63:29:0.46:P:156984
contig_519	683801	.	G	A	21	PASS	.	GT:GQ:DP:AD:VAF:C:PS	1|0:21:63:28:0.444:P:156984
contig_519	684506	.	A	T	20	PASS	.	GT:GQ:DP:AD:VAF:C:PS	0|1:20:58:24:0.414:P:156984
contig_519	685815	.	C	T	4.5	PASS	.	GT:GQ:DP:AD:VAF:C:PS	0|1:4:60:22:0.366667:DV:156984
contig_519	686772	.	C	T	18	PASS	.	GT:GQ:DP:AD:VAF:C:PS	1|0:18:58:25:0.431:P:156984
contig_519	687184	.	C	T	16.5	PASS	.	GT:GQ:DP:AD:VAF:C:PS	0|1:15:54:23:0.425926:DV:156984
contig_519	687319	.	T	C	16.4	PASS	.	GT:GQ:DP:AD:VAF:C:PS	1|0:16:46:19:0.413043:DV:156984
contig_519	688033	.	GA	G	0.3	refCall	.	GT:GQ:DP:AD:VAF:C	./.:12:30:3:0.1:DV
contig_519	688923	.	G	A	17	PASS	.	GT:GQ:DP:AD:VAF:C:PS	0|1:17:19:7:0.368:P:156984
contig_519	689614	.	C	T	5.9	PASS	.	GT:GQ:DP:AD:VAF:C:PS	0|1:6:17:3:0.176471:DV:156984
contig_519	689639	.	TTA	T	1.6	refCall	.	GT:GQ:DP:AD:VAF:C	./.:5:18:4:0.222222:DV
contig_519	689784	.	G	A	7.7	PASS	.	GT:GQ:DP:AD:VAF:C	0/1:8:17:4:0.235294:DV
contig_519	690124	.	CTA	C	13	PASS	.	GT:GQ:DP:AD:VAF:C:PS	0|1:13:18:7:0.389:P:156984
contig_519	690212	.	T	A	1.9	refCall	.	GT:GQ:DP:AD:VAF:C	./.:5:16:3:0.1875:DV
contig_519	690351	.	C	T	6.2	PASS	.	GT:GQ:DP:AD:VAF:C:PS	0|1:6:19:7:0.368421:DV:156984
contig_519	690551	.	A	G	7.5	PASS	.	GT:GQ:DP:AD:VAF:C:PS	0|1:7:18:9:0.5:DV:156984
contig_519	691142	.	T	C	7.6	PASS	.	GT:GQ:DP:AD:VAF:C:PS	0|1:7:20:9:0.45:DV:156984
contig_519	691273	.	G	T	8.7	PASS	.	GT:GQ:DP:AD:VAF:C:PS	0|1:8:18:8:0.444444:DV:156984
contig_519	691399	.	G	A	13.6	PASS	.	GT:GQ:DP:AD:VAF:C:PS	0|1:11:19:11:0.578947:DV:156984
contig_519	691753	.	A	AAT	9	PASS	.	GT:GQ:DP:AD:VAF:C:PS	0|1:8:19:11:0.578947:DV:156984
contig_519	691893	.	T	C	6.3	PASS	.	GT:GQ:DP:AD:VAF:C:PS	0|1:6:10:5:0.5:DV:156984
contig_519	692029	.	G	A	11.4	PASS	.	GT:GQ:DP:AD:VAF:C:PS	0|1:9:22:15:0.681818:DV:156984
contig_519	692040	.	T	C	1.6	refCall	.	GT:GQ:DP:AD:VAF:C	./.:5:23:4:0.173913:DV
contig_519	692114	.	T	C	9.1	PASS	.	GT:GQ:DP:AD:VAF:C:PS	0|1:3:21:17:0.809524:DV:156984
contig_519	692196	.	T	C	0.9	refCall	.	GT:GQ:DP:AD:VAF:C	./.:7:22:4:0.181818:DV
contig_519	692203	.	A	C	14.6	PASS	.	GT:GQ:DP:AD:VAF:C	1/1:3:22:17:0.772727:DV
contig_519	692314	.	A	G	11.8	PASS	.	GT:GQ:DP:AD:VAF:C:PS	0|1:6:23:17:0.73913:DV:156984
contig_519	692341	.	A	G	0.1	refCall	.	GT:GQ:DP:AD:VAF:C	./.:19:23:4:0.173913:DV
contig_519	692395	.	TTTA	T	0.6	refCall	.	GT:GQ:DP:AD:VAF:C	./.:9:23:4:0.173913:DV
contig_519	692425	.	A	G	0.1	refCall	.	GT:GQ:DP:AD:VAF:C	./.:19:23:4:0.173913:DV
contig_519	692432	.	T	A	0.1	refCall	.	GT:GQ:DP:AD:VAF:C	./.:18:23:4:0.173913:DV
contig_519	692445	.	A	G	0	refCall	.	GT:GQ:DP:AD:VAF:C	./.:19:23:3:0.130435:DV
contig_519	692471	.	C	T	23.1	PASS	.	GT:GQ:DP:AD:VAF:C	1/1:4:23:16:0.695652:DV
contig_519	692482	.	A	G	0.1	refCall	.	GT:GQ:DP:AD:VAF:C	./.:19:23:4:0.173913:DV
contig_519	692520	.	T	C	0.4	refCall	.	GT:GQ:DP:AD:VAF:C	./.:10:23:4:0.173913:DV
contig_519	692527	.	T	A	47.4	PASS	.	GT:GQ:DP:AD:VAF:C	1/1:31:23:22:0.956522:DV
contig_519	692533	.	ACTCACTCACTCACTCACTCACTCACTCACTCACTCACTCACTCACT	A	0.9	refCall	.	GT:GQ:DP:AD:VAF:C	./.:7:23:4:0.173913:DV
contig_519	692670	.	T	C	2.5	refCall	.	GT:GQ:DP:AD:VAF:C	./.:4:27:14:0.518519:DV
contig_519	692674	.	T	C	4.5	PASS	.	GT:GQ:DP:AD:VAF:C:PS	0|1:3:27:15:0.555556:DV:156984
contig_519	692678	.	T	C	4.2	PASS	.	GT:GQ:DP:AD:VAF:C:PS	0|1:2:27:16:0.592593:DV:156984
contig_519	692688	.	T	C	1.9	refCall	.	GT:GQ:DP:AD:VAF:C	./.:4:27:11:0.407407:DV
contig_519	693582	.	C	G	2.6	refCall	.	GT:GQ:DP:AD:VAF:C	./.:3:18:5:0.277778:DV
contig_519	693981	.	A	T	21.6	PASS	.	GT:GQ:DP:AD:VAF:C	1/1:3:27:20:0.740741:DV
contig_519	694305	.	T	A	1.1	refCall	.	GT:GQ:DP:AD:VAF:C	./.:7:27:4:0.148148:DV
contig_519	694633	.	T	G	20.3	PASS	.	GT:GQ:DP:AD:VAF:C:PS	0|1:9:24:20:0.833333:DV:156984
contig_519	694885	.	G	A	17.5	PASS	.	GT:GQ:DP:AD:VAF:C:PS	0|1:8:24:18:0.75:DV:156984
contig_519	694927	.	G	A	18.6	PASS	.	GT:GQ:DP:AD:VAF:C:PS	0|1:14:23:16:0.695652:DV:156984
contig_519	694929	.	G	C	18.9	PASS	.	GT:GQ:DP:AD:VAF:C:PS	0|1:15:23:15:0.652174:DV:156984
contig_519	695071	.	CT	C	5.4	PASS	.	GT:GQ:DP:AD:VAF:C:PS	1|0:5:24:6:0.25:DV:156984
contig_519	695123	.	A	G	4.3	PASS	.	GT:GQ:DP:AD:VAF:C:PS	1|0:4:24:5:0.208333:DV:156984
contig_519	695140	.	TTCATG	T	14	PASS	.	GT:GQ:DP:AD:VAF:C:PS	0|1:14:22:12:0.545:P:156984
contig_519	695154	.	T	C	18.7	PASS	.	GT:GQ:DP:AD:VAF:C	1/1:3:20:15:0.75:DV
contig_519	695534	.	GT	G	16.8	PASS	.	GT:GQ:DP:AD:VAF:C	1/1:14:24:20:0.833333:DV
contig_519	695698	.	CTA	C	1.8	refCall	.	GT:GQ:DP:AD:VAF:C	./.:5:23:7:0.304348:DV
contig_519	696117	.	C	CG	19.8	PASS	.	GT:GQ:DP:AD:VAF:C	1/1:17:22:16:0.727273:DV
contig_519	696133	.	A	ATG	13.8	PASS	.	GT:GQ:DP:AD:VAF:C	1/1:13:23:15:0.652174:DV
contig_519	696141	.	T	TA	9.1	PASS	.	GT:GQ:DP:AD:VAF:C	1/1:9:23:14:0.608696:DV
contig_519	696174	.	GT	G	12	PASS	.	GT:GQ:DP:AD:VAF:C	1/1:12:22:17:0.773:P
contig_519	696195	.	C	T	0.1	refCall	.	GT:GQ:DP:AD:VAF:C	./.:19:21:5:0.238095:DV
contig_519	696196	.	T	TAC	13	PASS	.	GT:GQ:DP:AD:VAF:C	1/1:12:21:9:0.428571:DV
contig_519	696197	.	C	CG	14.5	PASS	.	GT:GQ:DP:AD:VAF:C	1/1:13:20:9:0.45:DV
contig_519	696203	.	T	TG	14	PASS	.	GT:GQ:DP:AD:VAF:C	1/1:12:20:9:0.45:DV
contig_519	697188	.	G	C	19	PASS	.	GT:GQ:DP:AD:VAF:C:PS	0|1:19:11:5:0.455:P:156984
contig_519	697274	.	T	C	14	PASS	.	GT:GQ:DP:AD:VAF:C	0/1:5:12:10:0.833333:DV
contig_519	697440	.	C	T	1.2	refCall	.	GT:GQ:DP:AD:VAF:C	./.:6:12:3:0.25:DV
contig_519	697457	.	A	G	1	refCall	.	GT:GQ:DP:AD:VAF:C	./.:7:12:3:0.25:DV
contig_519	697497	.	G	A	2.3	refCall	.	GT:GQ:DP:AD:VAF:C	./.:4:12:3:0.25:DV
contig_519	697576	.	C	T	21	PASS	.	GT:GQ:DP:AD:VAF:C:PS	0|1:21:10:6:0.6:P:156984
contig_519	697799	.	T	C	5.2	PASS	.	GT:GQ:DP:AD:VAF:C:PS	0|1:5:8:3:0.375:DV:156984
contig_520	14385	.	C	A	24.6	PASS	.	GT:GQ:DP:AD:VAF:C	1/1:19:28:14:0.5:DV
contig_520	15105	.	T	C	0	refCall	.	GT:GQ:DP:AD:VAF:C	0/0:27:31:6:0.193548:DV
contig_520	15119	.	G	T	0	refCall	.	GT:GQ:DP:AD:VAF:C	0/0:27:31:6:0.193548:DV
contig_520	15136	.	C	T	0	refCall	.	GT:GQ:DP:AD:VAF:C	0/0:30:31:6:0.193548:DV
contig_520	15601	.	T	TTA	0.1	refCall	.	GT:GQ:DP:AD:VAF:C	./.:19:30:6:0.2:DV
contig_520	15639	.	T	C	0	refCall	.	GT:GQ:DP:AD:VAF:C	0/0:29:29:5:0.172414:DV
contig_520	15650	.	G	C	0	refCall	.	GT:GQ:DP:AD:VAF:C	0/0:21:30:6:0.2:DV
contig_520	15708	.	T	C	0	refCall	.	GT:GQ:DP:AD:VAF:C	0/0:23:25:6:0.24:DV
contig_520	15839	.	T	G	17	PASS	.	GT:GQ:DP:AD:VAF:C:PS	0|1:17:25:6:0.24:P:15838
contig_520	15873	.	A	T	0	refCall	.	GT:GQ:DP:AD:VAF:C	0/0:30:29:6:0.206897:DV
contig_520	15874	.	T	C	0	refCall	.	GT:GQ:DP:AD:VAF:C	0/0:35:29:6:0.206897:DV
contig_520	15965	.	T	C	0	refCall	.	GT:GQ:DP:AD:VAF:C	0/0:31:28:4:0.142857:DV
contig_520	15980	.	T	C	0	refCall	.	GT:GQ:DP:AD:VAF:C	0/0:28:28:6:0.214286:DV
contig_520	16060	.	G	A	0.1	refCall	.	GT:GQ:DP:AD:VAF:C	./.:15:29:6:0.206897:DV
contig_520	16135	.	G	T	0	refCall	.	GT:GQ:DP:AD:VAF:C	0/0:33:28:5:0.178571:DV
contig_520	16200	.	A	T	0	refCall	.	GT:GQ:DP:AD:VAF:C	0/0:27:30:6:0.2:DV
contig_520	16213	.	C	A	0	refCall	.	GT:GQ:DP:AD:VAF:C	0/0:30:29:7:0.241379:DV
contig_520	16223	.	C	G	0	refCall	.	GT:GQ:DP:AD:VAF:C	0/0:31:30:5:0.166667:DV
contig_520	16226	.	T	C	0	refCall	.	GT:GQ:DP:AD:VAF:C	0/0:30:30:6:0.2:DV
contig_520	16418	.	T	TTG	0	refCall	.	GT:GQ:DP:AD:VAF:C	0/0:23:29:5:0.172414:DV
contig_520	16630	.	T	G	0	refCall	.	GT:GQ:DP:AD:VAF:C	0/0:25:28:6:0.214286:DV
contig_520	16666	.	C	CTT	0	refCall	.	GT:GQ:DP:AD:VAF:C	0/0:20:29:5:0.172414:DV
contig_520	16831	.	C	T	0	refCall	.	GT:GQ:DP:AD:VAF:C	0/0:23:27:4:0.148148:DV
contig_520	16862	.	G	A	0.1	refCall	.	GT:GQ:DP:AD:VAF:C	./.:19:29:6:0.206897:DV
contig_520	17010	.	A	G	0.4	refCall	.	GT:GQ:DP:AD:VAF:C	./.:10:29:6:0.206897:DV
contig_520	17342	.	G	A	0.1	refCall	.	GT:GQ:DP:AD:VAF:C	./.:17:31:7:0.225806:DV
contig_520	17411	.	C	G	0	refCall	.	GT:GQ:DP:AD:VAF:C	0/0:25:31:6:0.193548:DV
contig_520	17425	.	C	T	0.1	refCall	.	GT:GQ:DP:AD:VAF:C	./.:17:28:8:0.285714:DV
contig_520	17428	.	G	A	0	refCall	.	GT:GQ:DP:AD:VAF:C	0/0:22:26:6:0.230769:DV
contig_520	18279	.	A	G	0.2	refCall	.	GT:GQ:DP:AD:VAF:C	./.:14:25:3:0.12:DV
contig_520	18305	.	G	A	0.1	refCall	.	GT:GQ:DP:AD:VAF:C	./.:18:24:5:0.208333:DV
contig_520	18308	.	C	T	0.1	refCall	.	GT:GQ:DP:AD:VAF:C	./.:19:25:5:0.2:DV
contig_520	18375	.	GA	G	0	refCall	.	GT:GQ:DP:AD:VAF:C	0/0:28:34:7:0.205882:DV
contig_520	18399	.	C	T	0	refCall	.	GT:GQ:DP:AD:VAF:C	0/0:24:34:10:0.294118:DV
contig_520	18409	.	A	T	0	refCall	.	GT:GQ:DP:AD:VAF:C	0/0:28:35:9:0.257143:DV
contig_520	18435	.	T	G	0	refCall	.	GT:GQ:DP:AD:VAF:C	0/0:27:34:9:0.264706:DV
contig_520	18480	.	A	ATAT	0	refCall	.	GT:GQ:DP:AD:VAF:C	0/0:25:36:11:0.305556:DV
contig_520	18490	.	T	C	0.2	refCall	.	GT:GQ:DP:AD:VAF:C	./.:13:35:11:0.314286:DV
contig_520	18510	.	TTA	T	11	PASS	.	GT:GQ:DP:AD:VAF:C:PS	0|1:11:34:10:0.294:P:15838
contig_520	18859	.	C	T	16	PASS	.	GT:GQ:DP:AD:VAF:C:PS	0|1:16:40:13:0.325:P:15838
contig_520	18982	.	A	ATTG	0.9	refCall	.	GT:GQ:DP:AD:VAF:C	./.:7:43:12:0.27907:DV
contig_520	19021	.	T	A	1.2	refCall	.	GT:GQ:DP:AD:VAF:C	./.:6:35:14:0.4:DV
contig_520	19022	.	T	G	2.6	refCall	.	GT:GQ:DP:AD:VAF:C	./.:3:38:14:0.368421:DV
contig_520	19160	.	G	T	0.5	refCall	.	GT:GQ:DP:AD:VAF:C	./.:10:35:11:0.314286:DV
contig_520	19237	.	AT	A	0	refCall	.	GT:GQ:DP:AD:VAF:C	0/0:21:38:10:0.263158:DV
contig_520	19258	.	A	G	0	refCall	.	GT:GQ:DP:AD:VAF:C	0/0:25:38:12:0.315789:DV
contig_520	19269	.	C	G	0.1	refCall	.	GT:GQ:DP:AD:VAF:C	./.:17:38:13:0.342105:DV
contig_520	19272	.	A	G	0.1	refCall	.	GT:GQ:DP:AD:VAF:C	./.:19:37:12:0.324324:DV
contig_520	19287	.	C	CTA	0.4	refCall	.	GT:GQ:DP:AD:VAF:C	./.:10:38:10:0.263158:DV
contig_520	19425	.	A	G	0	refCall	.	GT:GQ:DP:AD:VAF:C	0/0:27:40:11:0.275:DV
contig_520	19480	.	A	T	0	refCall	.	GT:GQ:DP:AD:VAF:C	0/0:34:40:11:0.275:DV
contig_520	19489	.	T	G	0	refCall	.	GT:GQ:DP:AD:VAF:C	0/0:39:39:11:0.282051:DV
contig_520	19490	.	G	T	0	refCall	.	GT:GQ:DP:AD:VAF:C	0/0:42:39:11:0.282051:DV
contig_520	19491	.	C	T	0	refCall	.	GT:GQ:DP:AD:VAF:C	0/0:37:39:12:0.307692:DV
contig_520	19496	.	A	G	0	refCall	.	GT:GQ:DP:AD:VAF:C	0/0:37:39:9:0.230769:DV
contig_520	19497	.	A	C	0	refCall	.	GT:GQ:DP:AD:VAF:C	0/0:32:39:9:0.230769:DV
contig_520	19498	.	C	A	0	refCall	.	GT:GQ:DP:AD:VAF:C	0/0:40:36:8:0.222222:DV
contig_520	19503	.	C	A	0	refCall	.	GT:GQ:DP:AD:VAF:C	0/0:38:39:11:0.282051:DV
contig_520	19517	.	A	C	0	refCall	.	GT:GQ:DP:AD:VAF:C	0/0:44:34:10:0.294118:DV
contig_520	19518	.	A	G	0	refCall	.	GT:GQ:DP:AD:VAF:C	0/0:41:41:12:0.292683:DV
contig_520	19525	.	C	CTTTG	0	refCall	.	GT:GQ:DP:AD:VAF:C	0/0:44:40:8:0.2:DV
contig_520	19538	.	A	G	0	refCall	.	GT:GQ:DP:AD:VAF:C	0/0:41:36:10:0.277778:DV
contig_520	19570	.	C	A	0	refCall	.	GT:GQ:DP:AD:VAF:C	0/0:42:36:12:0.333333:DV
contig_520	19581	.	G	A	0	refCall	.	GT:GQ:DP:AD:VAF:C	0/0:39:39:12:0.307692:DV
contig_520	19672	.	C	T	0.1	refCall	.	GT:GQ:DP:AD:VAF:C	./.:19:36:8:0.222222:DV
contig_520	19729	.	A	G	0.6	refCall	.	GT:GQ:DP:AD:VAF:C	./.:9:38:9:0.236842:DV
contig_520	19841	.	A	G	0	refCall	.	GT:GQ:DP:AD:VAF:C	0/0:23:35:8:0.228571:DV
contig_520	19880	.	T	A	0	refCall	.	GT:GQ:DP:AD:VAF:C	0/0:29:33:7:0.212121:DV
contig_520	19921	.	T	C	0	refCall	.	GT:GQ:DP:AD:VAF:C	0/0:31:28:4:0.142857:DV
contig_520	19931	.	T	C	0.1	refCall	.	GT:GQ:DP:AD:VAF:C	./.:19:34:7:0.205882:DV
contig_520	20070	.	C	A	0	refCall	.	GT:GQ:DP:AD:VAF:C	0/0:23:30:5:0.166667:DV
contig_520	20085	.	CCT	C	13.1	PASS	.	GT:GQ:DP:AD:VAF:C	1/1:4:24:9:0.375:DV
contig_520	28905	.	ATTTGTGTGTG	ATG,A	30	PASS	.	GT:GQ:DP:AD:VAF:C	1/1:6:31:13,7:0.419355,0.225806:DV
contig_520	28989	.	AAG	A	5.5	PASS	.	GT:GQ:DP:AD:VAF:C	1/1:3:32:4:0.125:DV
contig_520	30676	.	G	A	0	refCall	.	GT:GQ:DP:AD:VAF:C	0/0:21:47:15:0.319149:DV
contig_520	30686	.	A	T	0	refCall	.	GT:GQ:DP:AD:VAF:C	0/0:27:48:19:0.395833:DV
contig_520	30702	.	T	C	17	PASS	.	GT:GQ:DP:AD:VAF:C:PS	0|1:17:48:20:0.417:P:30701
contig_520	30742	.	A	G	0	refCall	.	GT:GQ:DP:AD:VAF:C	0/0:26:48:20:0.416667:DV
contig_520	30751	.	A	G	0	refCall	.	GT:GQ:DP:AD:VAF:C	0/0:29:48:19:0.395833:DV
contig_520	30798	.	TACA	T	13	PASS	.	GT:GQ:DP:AD:VAF:C:PS	0|1:13:46:21:0.457:P:30701
contig_520	30861	.	T	C	17	PASS	.	GT:GQ:DP:AD:VAF:C:PS	0|1:17:50:23:0.46:P:30701
contig_520	30912	.	G	A	0.3	refCall	.	GT:GQ:DP:AD:VAF:C	./.:12:48:24:0.5:DV
contig_520	30918	.	CGCGCCGCG	C	0.5	refCall	.	GT:GQ:DP:AD:VAF:C	./.:10:47:23:0.489362:DV
contig_520	30932	.	T	A	0	refCall	.	GT:GQ:DP:AD:VAF:C	0/0:35:49:12:0.244898:DV
contig_520	30949	.	C	G	21	PASS	.	GT:GQ:DP:AD:VAF:C:PS	0|1:21:49:24:0.49:P:30701
contig_520	31065	.	A	G	17	PASS	.	GT:GQ:DP:AD:VAF:C:PS	0|1:17:48:25:0.521:P:30701
contig_520	31085	.	G	A	21	PASS	.	GT:GQ:DP:AD:VAF:C:PS	0|1:21:48:26:0.542:P:30701
contig_520	31158	.	A	G	0.4	refCall	.	GT:GQ:DP:AD:VAF:C	./.:11:51:29:0.568627:DV
contig_520	31166	.	A	G	0.2	refCall	.	GT:GQ:DP:AD:VAF:C	./.:14:50:26:0.52:DV
contig_520	31184	.	TTG	T	14	PASS	.	GT:GQ:DP:AD:VAF:C:PS	0|1:14:50:27:0.54:P:30701
contig_520	31209	.	T	A	16	PASS	.	GT:GQ:DP:AD:VAF:C:PS	0|1:16:50:26:0.52:P:30701
contig_520	31364	.	T	C	20.7	PASS	.	GT:GQ:DP:AD:VAF:C:PS	0|1:10:49:23:0.469388:DV:30701
contig_520	31401	.	A	G	16	PASS	.	GT:GQ:DP:AD:VAF:C:PS	0|1:16:48:29:0.604:P:30701
contig_520	31497	.	T	G	18	PASS	.	GT:GQ:DP:AD:VAF:C:PS	0|1:18:50:33:0.66:P:30701
contig_520	31568	.	C	T	1.8	refCall	.	GT:GQ:DP:AD:VAF:C	./.:5:53:16:0.301887:DV
contig_520	31645	.	A	G	17	PASS	.	GT:GQ:DP:AD:VAF:C:PS	0|1:17:50:30:0.6:P:30701
contig_520	31678	.	CAAATATATTTT	C	1.7	refCall	.	GT:GQ:DP:AD:VAF:C	./.:5:48:12:0.25:DV
contig_520	31692	.	A	AG	15.2	PASS	.	GT:GQ:DP:AD:VAF:C	1/1:3:51:31:0.607843:DV
contig_520	31758	.	T	TCTA	32.2	PASS	.	GT:GQ:DP:AD:VAF:C	1/1:5:52:31:0.596154:DV
contig_520	31759	.	CA	C	0.1	refCall	.	GT:GQ:DP:AD:VAF:C	./.:18:52:16:0.307692:DV
contig_520	31826	.	CT	C	0.1	refCall	.	GT:GQ:DP:AD:VAF:C	./.:17:52:12:0.230769:DV
contig_520	31914	.	TTATATTTTATTATATTTTATTATATTTTATTA	T	12.5	PASS	.	GT:GQ:DP:AD:VAF:C:PS	0|1:10:44:21:0.477273:DV:30701
contig_520	32025	.	T	TA	21.7	PASS	.	GT:GQ:DP:AD:VAF:C:PS	0|1:9:58:39:0.672414:DV:30701
contig_520	32026	.	T	C	19.7	PASS	.	GT:GQ:DP:AD:VAF:C:PS	0|1:3:58:38:0.655172:DV:30701
contig_520	32038	.	TGA	T	13	PASS	.	GT:GQ:DP:AD:VAF:C:PS	0|1:13:57:41:0.719:P:30701
contig_520	32079	.	A	T	14.2	PASS	.	GT:GQ:DP:AD:VAF:C:PS	0|1:7:57:40:0.701754:DV:30701
contig_520	32128	.	C	CAG	7.4	PASS	.	GT:GQ:DP:AD:VAF:C	1/1:4:57:33:0.578947:DV
contig_520	32138	.	CT	CTT,C	36	PASS	.	GT:GQ:DP:AD:VAF:C:PS	2|1:3:55:34,15:0.618182,0.272727:DV:30701
contig_520	32141	.	C	T	18.8	PASS	.	GT:GQ:DP:AD:VAF:C	1/1:10:56:40:0.714286:DV
contig_520	32147	.	G	A	17.6	PASS	.	GT:GQ:DP:AD:VAF:C	1/1:10:53:38:0.716981:DV
contig_520	32158	.	T	G	12.1	PASS	.	GT:GQ:DP:AD:VAF:C:PS	1|0:11:56:15:0.267857:DV:30701
contig_520	32163	.	GA	G	7.6	PASS	.	GT:GQ:DP:AD:VAF:C:PS	0|1:4:57:33:0.578947:DV:30701
contig_520	32169	.	A	G	17.1	PASS	.	GT:GQ:DP:AD:VAF:C	1/1:7:56:34:0.607143:DV
contig_520	32234	.	G	A	15.2	PASS	.	GT:GQ:DP:AD:VAF:C	1/1:3:54:38:0.703704:DV
contig_520	32300	.	A	G	26.2	PASS	.	GT:GQ:DP:AD:VAF:C	1/1:8:54:34:0.62963:DV
contig_520	32303	.	AT	AGTT,A	27.8	PASS	.	GT:GQ:DP:AD:VAF:C:PS	2|1:5:53:34,14:0.641509,0.264151:DV:30701
contig_520	32500	.	G	A	20.8	PASS	.	GT:GQ:DP:AD:VAF:C:PS	0|1:6:51:33:0.647059:DV:30701
contig_520	32523	.	A	G	24.7	PASS	.	GT:GQ:DP:AD:VAF:C:PS	0|1:5:50:30:0.6:DV:30701
contig_520	32528	.	T	TA	19.6	PASS	.	GT:GQ:DP:AD:VAF:C:PS	0|1:13:48:23:0.479167:DV:30701
contig_520	32688	.	C	T	25.5	PASS	.	GT:GQ:DP:AD:VAF:C:PS	0|1:11:51:36:0.705882:DV:30701
contig_520	32803	.	C	T	14.9	PASS	.	GT:GQ:DP:AD:VAF:C	1/1:3:57:35:0.614035:DV
contig_520	32826	.	T	C	12.5	PASS	.	GT:GQ:DP:AD:VAF:C	1/1:4:56:40:0.714286:DV
contig_520	32850	.	T	C	8.2	PASS	.	GT:GQ:DP:AD:VAF:C	1/1:4:56:41:0.732143:DV
contig_520	32877	.	T	C	17.3	PASS	.	GT:GQ:DP:AD:VAF:C	1/1:5:56:41:0.732143:DV
contig_520	32915	.	A	G	16	PASS	.	GT:GQ:DP:AD:VAF:C:PS	0|1:16:55:38:0.691:P:30701
contig_520	32950	.	G	T	17.1	PASS	.	GT:GQ:DP:AD:VAF:C	1/1:6:58:41:0.706897:DV
contig_520	33003	.	C	T	21.1	PASS	.	GT:GQ:DP:AD:VAF:C:PS	0|1:5:56:30:0.535714:DV:30701
contig_520	33130	.	A	C	27.6	PASS	.	GT:GQ:DP:AD:VAF:C:PS	0|1:7:58:38:0.655172:DV:30701
contig_520	33278	.	T	G	20.4	PASS	.	GT:GQ:DP:AD:VAF:C:PS	0|1:7:58:41:0.706897:DV:30701
contig_520	33291	.	G	A	18.8	PASS	.	GT:GQ:DP:AD:VAF:C:PS	0|1:5:60:42:0.7:DV:30701
contig_520	33388	.	A	C	1.9	refCall	.	GT:GQ:DP:AD:VAF:C	./.:5:42:30:0.714286:DV
contig_520	33454	.	GA	G	0.1	refCall	.	GT:GQ:DP:AD:VAF:C	./.:19:61:13:0.213115:DV
contig_520	33529	.	A	T	29	PASS	.	GT:GQ:DP:AD:VAF:C	1/1:7:66:51:0.772727:DV
contig_520	33608	.	T	C	24.1	PASS	.	GT:GQ:DP:AD:VAF:C	1/1:10:65:50:0.769231:DV
contig_520	33644	.	A	C	29.3	PASS	.	GT:GQ:DP:AD:VAF:C	1/1:13:65:46:0.707692:DV
contig_520	33676	.	T	A	22	PASS	.	GT:GQ:DP:AD:VAF:C	1/1:6:63:42:0.666667:DV
contig_520	33697	.	T	G	30.1	PASS	.	GT:GQ:DP:AD:VAF:C	1/1:9:64:51:0.796875:DV
contig_520	33806	.	T	G	27.5	PASS	.	GT:GQ:DP:AD:VAF:C	1/1:8:67:48:0.716418:DV
contig_520	33849	.	T	G	28.9	PASS	.	GT:GQ:DP:AD:VAF:C	1/1:6:65:51:0.784615:DV
contig_520	33983	.	G	A	24.2	PASS	.	GT:GQ:DP:AD:VAF:C	1/1:7:58:44:0.758621:DV
contig_520	33991	.	A	G	27.7	PASS	.	GT:GQ:DP:AD:VAF:C	1/1:9:56:47:0.839286:DV
contig_520	34045	.	A	G	36.6	PASS	.	GT:GQ:DP:AD:VAF:C	1/1:16:56:46:0.821429:DV
contig_520	34052	.	C	G	26.9	PASS	.	GT:GQ:DP:AD:VAF:C	1/1:7:56:45:0.803571:DV
contig_520	34064	.	AC	A	12.6	PASS	.	GT:GQ:DP:AD:VAF:C	1/1:6:54:39:0.722222:DV
contig_520	34123	.	T	C	22.1	PASS	.	GT:GQ:DP:AD:VAF:C	1/1:10:53:39:0.735849:DV
contig_520	34162	.	T	C	30.6	PASS	.	GT:GQ:DP:AD:VAF:C	1/1:14:53:43:0.811321:DV
contig_520	34194	.	A	C	31.9	PASS	.	GT:GQ:DP:AD:VAF:C	1/1:15:54:42:0.777778:DV
contig_520	34206	.	T	C	28	PASS	.	GT:GQ:DP:AD:VAF:C	1/1:8:54:44:0.814815:DV
contig_520	34215	.	G	A	27.3	PASS	.	GT:GQ:DP:AD:VAF:C	1/1:11:53:43:0.811321:DV
contig_520	34272	.	CGTTGAATATAAAATATATA	C	0.1	refCall	.	GT:GQ:DP:AD:VAF:C	./.:18:52:8:0.153846:DV
contig_520	34294	.	C	A	25.5	PASS	.	GT:GQ:DP:AD:VAF:C	1/1:11:54:45:0.833333:DV
contig_520	34299	.	G	A	26.5	PASS	.	GT:GQ:DP:AD:VAF:C	1/1:6:52:43:0.826923:DV
contig_520	34308	.	A	G	28.8	PASS	.	GT:GQ:DP:AD:VAF:C	1/1:8:53:41:0.773585:DV
contig_520	34448	.	TAAC	T	1.5	refCall	.	GT:GQ:DP:AD:VAF:C	./.:5:49:20:0.408163:DV
contig_520	34476	.	G	A	21.1	PASS	.	GT:GQ:DP:AD:VAF:C	1/1:3:48:35:0.729167:DV
contig_520	34488	.	T	A	26	PASS	.	GT:GQ:DP:AD:VAF:C	1/1:5:48:38:0.791667:DV
contig_520	34537	.	GTT	G	12	PASS	.	GT:GQ:DP:AD:VAF:C:PS	0|1:12:48:38:0.792:P:30701
contig_520	34694	.	A	G	14.9	PASS	.	GT:GQ:DP:AD:VAF:C:PS	0|1:6:38:29:0.763158:DV:30701
contig_520	34696	.	AT	A	12.7	PASS	.	GT:GQ:DP:AD:VAF:C:PS	0|1:5:38:28:0.736842:DV:30701
contig_520	34747	.	G	A	18.5	PASS	.	GT:GQ:DP:AD:VAF:C	1/1:4:37:30:0.810811:DV
contig_520	34781	.	C	T	18.9	PASS	.	GT:GQ:DP:AD:VAF:C	1/1:4:36:28:0.777778:DV
contig_520	34795	.	G	GAT	20.6	PASS	.	GT:GQ:DP:AD:VAF:C	1/1:4:35:26:0.742857:DV
contig_520	34959	.	T	C	18.4	PASS	.	GT:GQ:DP:AD:VAF:C	1/1:5:30:22:0.733333:DV
contig_520	34962	.	T	C	17.6	PASS	.	GT:GQ:DP:AD:VAF:C	1/1:3:32:24:0.75:DV
contig_520	34963	.	A	G	20.3	PASS	.	GT:GQ:DP:AD:VAF:C	1/1:5:31:25:0.806452:DV
contig_520	35028	.	G	A	17.4	PASS	.	GT:GQ:DP:AD:VAF:C:PS	0|1:3:30:23:0.766667:DV:30701
contig_520	35045	.	A	G	18.6	PASS	.	GT:GQ:DP:AD:VAF:C	1/1:5:28:21:0.75:DV
contig_520	35071	.	G	C	18	PASS	.	GT:GQ:DP:AD:VAF:C:PS	0|1:5:29:22:0.758621:DV:30701
contig_520	35081	.	G	A	19.8	PASS	.	GT:GQ:DP:AD:VAF:C:PS	0|1:5:28:22:0.785714:DV:30701
contig_520	35227	.	G	A	21.3	PASS	.	GT:GQ:DP:AD:VAF:C:PS	0|1:9:28:22:0.785714:DV:30701
contig_520	35349	.	A	G	11.5	PASS	.	GT:GQ:DP:AD:VAF:C:PS	0|1:4:26:14:0.538462:DV:30701
contig_520	35355	.	T	A	4.1	refCall	.	GT:GQ:DP:AD:VAF:C	./.:2:27:20:0.740741:DV
contig_520	35358	.	T	C	6.5	PASS	.	GT:GQ:DP:AD:VAF:C	1/1:3:25:12:0.48:DV
contig_520	35400	.	T	G	8.2	PASS	.	GT:GQ:DP:AD:VAF:C	1/1:4:26:20:0.769231:DV
contig_520	35452	.	G	A	14.2	PASS	.	GT:GQ:DP:AD:VAF:C:PS	0|1:4:24:17:0.708333:DV:30701
contig_520	35485	.	A	G	16.3	PASS	.	GT:GQ:DP:AD:VAF:C:PS	0|1:8:25:17:0.68:DV:30701
contig_520	35698	.	A	G	19.1	PASS	.	GT:GQ:DP:AD:VAF:C:PS	0|1:7:22:15:0.681818:DV:30701
contig_520	35734	.	A	T	20.9	PASS	.	GT:GQ:DP:AD:VAF:C:PS	0|1:6:23:17:0.73913:DV:30701
contig_520	35745	.	G	A	23.7	PASS	.	GT:GQ:DP:AD:VAF:C:PS	0|1:5:22:18:0.818182:DV:30701
contig_520	35798	.	C	T	16	PASS	.	GT:GQ:DP:AD:VAF:C:PS	1|0:16:21:5:0.238:P:30701
contig_520	35859	.	T	C	21.5	PASS	.	GT:GQ:DP:AD:VAF:C:PS	0|1:6:21:14:0.666667:DV:30701
contig_520	35863	.	G	A	13.5	PASS	.	GT:GQ:DP:AD:VAF:C:PS	0|1:9:22:8:0.363636:DV:30701
contig_520	35898	.	T	C	21.2	PASS	.	GT:GQ:DP:AD:VAF:C:PS	0|1:10:21:15:0.714286:DV:30701
contig_520	35992	.	G	A	12	PASS	.	GT:GQ:DP:AD:VAF:C:PS	0|1:9:19:12:0.631579:DV:30701
contig_520	36033	.	T	G	8.9	PASS	.	GT:GQ:DP:AD:VAF:C:PS	0|1:7:17:12:0.705882:DV:30701
contig_520	36039	.	A	C	9.5	PASS	.	GT:GQ:DP:AD:VAF:C:PS	0|1:7:19:13:0.684211:DV:30701
contig_520	36060	.	A	G	8.8	PASS	.	GT:GQ:DP:AD:VAF:C:PS	0|1:7:18:11:0.611111:DV:30701
contig_520	36123	.	C	T	14	PASS	.	GT:GQ:DP:AD:VAF:C:PS	0|1:3:19:13:0.684211:DV:30701
contig_520	36132	.	C	T	16.2	PASS	.	GT:GQ:DP:AD:VAF:C:PS	0|1:4:18:12:0.666667:DV:30701
contig_520	36211	.	A	C	1	refCall	.	GT:GQ:DP:AD:VAF:C	./.:7:18:4:0.222222:DV
contig_520	37805	.	C	T	0.2	refCall	.	GT:GQ:DP:AD:VAF:C	./.:13:3:2:0.666667:DV
contig_520	38026	.	G	A	12.9	PASS	.	GT:GQ:DP:AD:VAF:C	1/1:5:3:3:1:DV
contig_521	1699	.	G	C	18	PASS	.	GT:GQ:DP:AD:VAF:C	1/1:18:13:13:1:P
contig_521	1713	.	G	C	21	PASS	.	GT:GQ:DP:AD:VAF:C	1/1:21:13:13:1:P
contig_522	10036	.	CGT	C	20.1	PASS	.	GT:GQ:DP:AD:VAF:C	1/1:18:27:8:0.296296:DV
contig_522	10943	.	ACC	A	0.1	refCall	.	GT:GQ:DP:AD:VAF:C	./.:15:20:7:0.35:DV
contig_522	14666	.	T	C	16	PASS	.	GT:GQ:DP:AD:VAF:C	1/1:16:21:17:0.81:P
contig_522	14677	.	CA	C	15.4	PASS	.	GT:GQ:DP:AD:VAF:C	1/1:15:20:9:0.45:DV
contig_523	415	.	A	G	4.2	PASS	.	GT:GQ:DP:AD:VAF:C:PS	1|0:4:26:9:0.346154:DV:414
contig_523	892	.	C	T	1.2	refCall	.	GT:GQ:DP:AD:VAF:C	./.:6:34:12:0.352941:DV
contig_523	916	.	A	G	18	PASS	.	GT:GQ:DP:AD:VAF:C:PS	1|0:18:34:12:0.353:P:414
contig_523	1119	.	T	G	23.6	PASS	.	GT:GQ:DP:AD:VAF:C:PS	1|0:24:36:13:0.361111:DV:414
contig_523	1428	.	T	TTACTG	12	PASS	.	GT:GQ:DP:AD:VAF:C:PS	1|0:12:39:14:0.359:P:414
contig_523	2615	.	A	C	16	PASS	.	GT:GQ:DP:AD:VAF:C:PS	1|0:16:52:21:0.404:P:414
contig_523	2652	.	G	A	20	PASS	.	GT:GQ:DP:AD:VAF:C:PS	1|0:20:51:21:0.412:P:414
contig_523	4210	.	A	G	18	PASS	.	GT:GQ:DP:AD:VAF:C:PS	1|0:18:45:19:0.422:P:414
contig_523	4226	.	C	T	17	PASS	.	GT:GQ:DP:AD:VAF:C:PS	1|0:17:47:22:0.468:P:414
contig_523	4237	.	G	C	22	PASS	.	GT:GQ:DP:AD:VAF:C:PS	1|0:22:47:20:0.426:P:414
contig_523	4336	.	ATT	A	37.9	PASS	.	GT:GQ:DP:AD:VAF:C:PS	0|1:11:54:30:0.555556:DV:414
contig_523	4414	.	T	C	18	PASS	.	GT:GQ:DP:AD:VAF:C:PS	1|0:18:51:23:0.451:P:414
contig_523	4548	.	AC	A	17	PASS	.	GT:GQ:DP:AD:VAF:C:PS	0|1:17:47:22:0.468:P:414
contig_523	5780	.	TC	T,TAC	11.5	PASS	.	GT:GQ:DP:AD:VAF:C:PS	1|2:3:48:23,16:0.479167,0.333333:DV:414
contig_523	5820	.	GTATATATATATATATATA	G	2.1	refCall	.	GT:GQ:DP:AD:VAF:C	./.:4:45:11:0.244444:DV
contig_523	12275	.	CTT	C	14	PASS	.	GT:GQ:DP:AD:VAF:C:PS	1|0:14:51:22:0.431:P:414
contig_523	12310	.	AT	A	0.2	refCall	.	GT:GQ:DP:AD:VAF:C	./.:15:55:22:0.4:DV
contig_523	12314	.	T	G	6.4	PASS	.	GT:GQ:DP:AD:VAF:C	1/1:5:54:8:0.148148:DV
contig_523	12315	.	T	G	0.5	refCall	.	GT:GQ:DP:AD:VAF:C	./.:10:54:13:0.240741:DV
contig_523	12316	.	T	C	3.4	PASS	.	GT:GQ:DP:AD:VAF:C:PS	1|0:3:54:8:0.148148:DV:414
contig_523	12317	.	T	C	0.1	refCall	.	GT:GQ:DP:AD:VAF:C	./.:16:54:14:0.259259:DV
contig_523	12537	.	A	G	18	PASS	.	GT:GQ:DP:AD:VAF:C:PS	1|0:18:57:25:0.439:P:414
contig_523	12686	.	A	C	19	PASS	.	GT:GQ:DP:AD:VAF:C:PS	1|0:19:57:24:0.421:P:414
contig_523	12761	.	C	T	18	PASS	.	GT:GQ:DP:AD:VAF:C:PS	1|0:18:57:24:0.421:P:414
contig_523	13025	.	C	T	4.1	PASS	.	GT:GQ:DP:AD:VAF:C:PS	1|0:4:64:16:0.25:DV:414
contig_523	13471	.	C	T	0	refCall	.	GT:GQ:DP:AD:VAF:C	0/0:31:66:14:0.212121:DV
contig_523	13477	.	T	C	0	refCall	.	GT:GQ:DP:AD:VAF:C	0/0:23:62:12:0.193548:DV
contig_523	13549	.	T	C	0	refCall	.	GT:GQ:DP:AD:VAF:C	0/0:25:64:13:0.203125:DV
contig_523	13605	.	CG	C	13.5	PASS	.	GT:GQ:DP:AD:VAF:C:PS	0|1:5:65:23:0.353846:DV:414
contig_523	13607	.	GA	G	31.2	PASS	.	GT:GQ:DP:AD:VAF:C:PS	1|0:27:62:30:0.483871:DV:414
contig_523	13622	.	A	G	13	PASS	.	GT:GQ:DP:AD:VAF:C:PS	1|0:13:65:21:0.323077:DV:414
contig_523	13653	.	G	C	2.6	refCall	.	GT:GQ:DP:AD:VAF:C	./.:3:66:20:0.30303:DV
contig_523	13658	.	T	C	25	PASS	.	GT:GQ:DP:AD:VAF:C:PS	0|1:17:57:21:0.368421:DV:414
contig_523	13666	.	T	C	34.7	PASS	.	GT:GQ:DP:AD:VAF:C:PS	1|0:35:65:33:0.507692:DV:414
contig_523	13668	.	G	C	47.4	PASS	.	GT:GQ:DP:AD:VAF:C:PS	1|0:47:65:33:0.507692:DV:414
contig_523	13674	.	T	G	31.7	PASS	.	GT:GQ:DP:AD:VAF:C:PS	0|1:29:66:30:0.454545:DV:414
contig_523	13688	.	C	T	43.9	PASS	.	GT:GQ:DP:AD:VAF:C:PS	1|0:44:67:33:0.492537:DV:414
contig_523	13696	.	C	T	4.6	PASS	.	GT:GQ:DP:AD:VAF:C:PS	1|0:5:64:15:0.234375:DV:414
contig_523	13697	.	T	C	6	PASS	.	GT:GQ:DP:AD:VAF:C:PS	1|0:6:60:22:0.366667:DV:414
contig_523	13792	.	T	C	18	PASS	.	GT:GQ:DP:AD:VAF:C:PS	1|0:18:65:33:0.508:P:414
contig_523	16865	.	C	T	21	PASS	.	GT:GQ:DP:AD:VAF:C:PS	0|1:21:59:30:0.508:P:414
contig_523	17012	.	A	G	18	PASS	.	GT:GQ:DP:AD:VAF:C:PS	1|0:18:63:29:0.46:P:414
contig_523	17148	.	T	C	20	PASS	.	GT:GQ:DP:AD:VAF:C:PS	1|0:20:61:27:0.443:P:414
contig_523	17404	.	C	T	17	PASS	.	GT:GQ:DP:AD:VAF:C:PS	1|0:17:60:29:0.483:P:414
contig_523	17459	.	TAGATAAGAAAAGTATAA	T	37.3	PASS	.	GT:GQ:DP:AD:VAF:C:PS	1|0:37:55:21:0.381818:DV:414
contig_523	17509	.	C	T	18	PASS	.	GT:GQ:DP:AD:VAF:C:PS	1|0:18:59:30:0.508:P:414
contig_523	17627	.	G	A	20	PASS	.	GT:GQ:DP:AD:VAF:C:PS	1|0:20:51:22:0.431:P:414
contig_523	17648	.	A	G	24.1	PASS	.	GT:GQ:DP:AD:VAF:C:PS	1|0:24:50:15:0.3:DV:414
contig_523	17668	.	C	G	10.2	PASS	.	GT:GQ:DP:AD:VAF:C:PS	1|0:10:56:25:0.446429:DV:414
contig_523	17673	.	G	T	9.8	PASS	.	GT:GQ:DP:AD:VAF:C:PS	1|0:10:57:23:0.403509:DV:414
contig_523	17674	.	C	G	5.7	PASS	.	GT:GQ:DP:AD:VAF:C:PS	1|0:6:56:23:0.410714:DV:414
contig_523	17676	.	C	T	8.1	PASS	.	GT:GQ:DP:AD:VAF:C:PS	1|0:8:57:24:0.421053:DV:414
contig_523	17677	.	T	C	7.8	PASS	.	GT:GQ:DP:AD:VAF:C:PS	1|0:8:56:24:0.428571:DV:414
contig_523	17685	.	A	G	4.4	PASS	.	GT:GQ:DP:AD:VAF:C:PS	1|0:4:56:26:0.464286:DV:414
contig_523	17692	.	G	C	7.7	PASS	.	GT:GQ:DP:AD:VAF:C:PS	1|0:8:54:23:0.425926:DV:414
contig_523	17695	.	C	T	11.8	PASS	.	GT:GQ:DP:AD:VAF:C:PS	1|0:12:56:25:0.446429:DV:414
contig_523	17775	.	G	A	20	PASS	.	GT:GQ:DP:AD:VAF:C:PS	1|0:20:54:23:0.426:P:414
contig_523	17823	.	C	T	17	PASS	.	GT:GQ:DP:AD:VAF:C:PS	1|0:17:54:25:0.463:P:414
contig_523	17834	.	C	T	30.5	PASS	.	GT:GQ:DP:AD:VAF:C:PS	1|0:31:57:24:0.421053:DV:414
contig_523	17841	.	TG	T	14	PASS	.	GT:GQ:DP:AD:VAF:C:PS	1|0:14:56:23:0.411:P:414
contig_523	17869	.	T	G	18	PASS	.	GT:GQ:DP:AD:VAF:C:PS	0|1:18:54:28:0.519:P:414
contig_523	17892	.	T	G	33.9	PASS	.	GT:GQ:DP:AD:VAF:C:PS	1|0:34:54:22:0.407407:DV:414
contig_523	17896	.	GT	G,GCT	44.5	PASS	.	GT:GQ:DP:AD:VAF:C:PS	2|1:21:53:26,23:0.490566,0.433962:DV:414
contig_523	17947	.	T	G	39.4	PASS	.	GT:GQ:DP:AD:VAF:C:PS	0|1:21:55:27:0.490909:DV:414
contig_523	17956	.	T	C	30.8	PASS	.	GT:GQ:DP:AD:VAF:C:PS	1|0:31:55:24:0.436364:DV:414
contig_523	17958	.	T	C	38.3	PASS	.	GT:GQ:DP:AD:VAF:C:PS	1|0:38:53:21:0.396226:DV:414
contig_523	17987	.	A	G	18	PASS	.	GT:GQ:DP:AD:VAF:C:PS	1|0:18:52:21:0.404:P:414
contig_523	18057	.	CT	C	14.7	PASS	.	GT:GQ:DP:AD:VAF:C:PS	0|1:8:53:26:0.490566:DV:414
contig_523	18059	.	T	TC	37	PASS	.	GT:GQ:DP:AD:VAF:C:PS	1|0:34:55:21:0.381818:DV:414
contig_523	18069	.	A	G	43.4	PASS	.	GT:GQ:DP:AD:VAF:C:PS	1|0:43:48:18:0.375:DV:414
contig_523	18156	.	G	A	20	PASS	.	GT:GQ:DP:AD:VAF:C:PS	1|0:20:53:22:0.415:P:414
contig_523	18471	.	T	C	19	PASS	.	GT:GQ:DP:AD:VAF:C:PS	1|0:19:52:24:0.462:P:414
contig_523	18506	.	A	G	17	PASS	.	GT:GQ:DP:AD:VAF:C:PS	1|0:17:54:28:0.519:P:414
contig_523	18687	.	C	T	18	PASS	.	GT:GQ:DP:AD:VAF:C:PS	1|0:18:48:25:0.521:P:414
contig_523	18727	.	GA	G	24.8	PASS	.	GT:GQ:DP:AD:VAF:C:PS	0|1:25:49:24:0.489796:DV:414
contig_523	18954	.	AT	A	2.9	refCall	.	GT:GQ:DP:AD:VAF:C	./.:3:40:12:0.3:DV
contig_523	18956	.	T	TG	34.5	PASS	.	GT:GQ:DP:AD:VAF:C:PS	0|1:31:41:13:0.317073:DV:414
contig_523	19712	.	C	T	17	PASS	.	GT:GQ:DP:AD:VAF:C:PS	0|1:17:31:13:0.419:P:414
contig_523	21204	.	C	T	8.5	PASS	.	GT:GQ:DP:AD:VAF:C:PS	1|0:2:7:4:0.571429:DV:414
contig_523	21543	.	T	C	4.5	PASS	.	GT:GQ:DP:AD:VAF:C	1/1:2:4:2:0.5:DV
contig_524	158	.	A	AATTAAAGCT	27.9	PASS	.	GT:GQ:DP:AD:VAF:C	1/1:24:18:9:0.5:DV
contig_524	163	.	T	TCTGG	25.8	PASS	.	GT:GQ:DP:AD:VAF:C	1/1:26:18:11:0.611111:DV
contig_524	166	.	A	AAGG	26.2	PASS	.	GT:GQ:DP:AD:VAF:C	1/1:26:20:12:0.6:DV
contig_524	2362	.	A	G	19	PASS	.	GT:GQ:DP:AD:VAF:C:PS	0|1:19:80:29:0.362:P:2361
contig_524	4961	.	AAG	A	0.2	refCall	.	GT:GQ:DP:AD:VAF:C	./.:13:27:9:0.333333:DV
contig_524	13732	.	C	A	17	PASS	.	GT:GQ:DP:AD:VAF:C:PS	1|0:17:47:26:0.553:P:13731
contig_524	14535	.	A	G	19	PASS	.	GT:GQ:DP:AD:VAF:C:PS	1|0:19:57:28:0.491:P:13731
contig_524	15818	.	C	CAT	43.3	PASS	.	GT:GQ:DP:AD:VAF:C:PS	1|0:43:59:14:0.237288:DV:13731
contig_524	15821	.	C	A	0	refCall	.	GT:GQ:DP:AD:VAF:C	0/0:38:60:15:0.25:DV
contig_524	17754	.	C	T	50.4	PASS	.	GT:GQ:DP:AD:VAF:C:PS	1|0:50:43:17:0.395349:DV:13731
contig_524	18209	.	CAT	C	36.5	PASS	.	GT:GQ:DP:AD:VAF:C:PS	0|1:36:38:9:0.236842:DV:13731
contig_524	19098	.	CATAT	C	0.1	refCall	.	GT:GQ:DP:AD:VAF:C	./.:19:32:7:0.21875:DV
contig_524	19509	.	G	A	21	PASS	.	GT:GQ:DP:AD:VAF:C:PS	0|1:21:45:20:0.444:P:13731
contig_524	19905	.	CAT	C	30.1	PASS	.	GT:GQ:DP:AD:VAF:C:PS	1|0:23:50:23:0.46:DV:13731
contig_524	19909	.	TATA	T	8	PASS	.	GT:GQ:DP:AD:VAF:C:PS	0|1:8:51:22:0.431373:DV:13731
contig_524	19936	.	T	C	8.4	PASS	.	GT:GQ:DP:AD:VAF:C:PS	0|1:8:52:16:0.307692:DV:13731
contig_524	19938	.	T	C	8.4	PASS	.	GT:GQ:DP:AD:VAF:C:PS	0|1:8:53:15:0.283019:DV:13731
contig_524	20233	.	C	T	18	PASS	.	GT:GQ:DP:AD:VAF:C:PS	0|1:18:50:22:0.44:P:13731
contig_524	21825	.	CAG	C	29.8	PASS	.	GT:GQ:DP:AD:VAF:C:PS	1|0:23:62:18:0.290323:DV:13731
contig_524	22006	.	A	G	18	PASS	.	GT:GQ:DP:AD:VAF:C:PS	1|0:18:57:24:0.421:P:13731
contig_524	22972	.	C	T	18	PASS	.	GT:GQ:DP:AD:VAF:C:PS	1|0:18:56:28:0.5:P:13731
contig_524	22983	.	AAT	A	15	PASS	.	GT:GQ:DP:AD:VAF:C:PS	1|0:15:56:23:0.411:P:13731
contig_524	23757	.	T	C	17	PASS	.	GT:GQ:DP:AD:VAF:C:PS	1|0:17:54:20:0.37:P:13731
contig_524	24894	.	T	C	16	PASS	.	GT:GQ:DP:AD:VAF:C:PS	1|0:16:61:27:0.443:P:13731
contig_524	24998	.	C	T	17	PASS	.	GT:GQ:DP:AD:VAF:C:PS	1|0:17:59:26:0.441:P:13731
contig_524	25597	.	G	A	20	PASS	.	GT:GQ:DP:AD:VAF:C:PS	1|0:20:52:26:0.5:P:13731
contig_524	25978	.	G	A	21	PASS	.	GT:GQ:DP:AD:VAF:C:PS	0|1:21:52:27:0.519:P:13731
contig_524	26163	.	CAG	C	37.3	PASS	.	GT:GQ:DP:AD:VAF:C:PS	1|0:37:59:14:0.237288:DV:13731
contig_524	27687	.	T	C	17	PASS	.	GT:GQ:DP:AD:VAF:C:PS	1|0:17:62:27:0.435:P:13731
contig_524	30149	.	GTGA	G	14	PASS	.	GT:GQ:DP:AD:VAF:C:PS	1|0:14:57:23:0.404:P:13731
contig_524	30574	.	A	G	17	PASS	.	GT:GQ:DP:AD:VAF:C:PS	1|0:17:57:23:0.404:P:13731
contig_524	32069	.	C	T	21	PASS	.	GT:GQ:DP:AD:VAF:C:PS	1|0:21:62:30:0.484:P:13731
contig_524	32832	.	G	GT	36.4	PASS	.	GT:GQ:DP:AD:VAF:C:PS	1|0:35:57:20:0.350877:DV:13731
contig_524	32833	.	T	TA	34.8	PASS	.	GT:GQ:DP:AD:VAF:C:PS	0|1:30:58:16:0.275862:DV:13731
contig_524	34507	.	A	G	20	PASS	.	GT:GQ:DP:AD:VAF:C:PS	0|1:20:44:18:0.409:P:13731
contig_524	34573	.	CATATATATATATATATATATATGTTTTTTT	C	0.5	refCall	.	GT:GQ:DP:AD:VAF:C	./.:10:37:4:0.108108:DV
contig_524	34574	.	ATATATATATATATATATATATGTTTTTT	A	11.8	PASS	.	GT:GQ:DP:AD:VAF:C:PS	0|1:12:30:6:0.2:DV:13731
contig_524	34604	.	A	C	0.1	refCall	.	GT:GQ:DP:AD:VAF:C	./.:17:38:10:0.263158:DV
contig_524	35014	.	T	C	19	PASS	.	GT:GQ:DP:AD:VAF:C:PS	1|0:19:42:17:0.405:P:13731
contig_524	35123	.	A	G	19	PASS	.	GT:GQ:DP:AD:VAF:C:PS	0|1:19:43:21:0.488:P:13731
contig_524	35169	.	CT	C	3	refCall	.	GT:GQ:DP:AD:VAF:C	./.:3:42:7:0.166667:DV
contig_524	35662	.	T	G	57.1	PASS	.	GT:GQ:DP:AD:VAF:C:PS	1|0:56:42:18:0.428571:DV:13731
contig_524	36086	.	A	G	19	PASS	.	GT:GQ:DP:AD:VAF:C:PS	1|0:19:54:24:0.444:P:13731
contig_524	36571	.	G	A	19	PASS	.	GT:GQ:DP:AD:VAF:C:PS	1|0:19:64:26:0.406:P:13731
contig_524	36681	.	GAACTTT	G	12	PASS	.	GT:GQ:DP:AD:VAF:C:PS	1|0:12:59:21:0.356:P:13731
contig_524	36707	.	C	T	16	PASS	.	GT:GQ:DP:AD:VAF:C:PS	1|0:16:62:24:0.387:P:13731
contig_524	36722	.	AAGT	A	43.3	PASS	.	GT:GQ:DP:AD:VAF:C:PS	1|0:43:62:25:0.403226:DV:13731
contig_524	36955	.	A	G	20	PASS	.	GT:GQ:DP:AD:VAF:C:PS	0|1:20:58:24:0.414:P:13731
contig_524	39653	.	G	A	19	PASS	.	GT:GQ:DP:AD:VAF:C:PS	1|0:19:58:24:0.414:P:13731
contig_524	41204	.	A	G	17	PASS	.	GT:GQ:DP:AD:VAF:C:PS	1|0:17:61:26:0.426:P:13731
contig_524	41300	.	CTCTCTCTCTCTCTCT	C	22.8	PASS	.	GT:GQ:DP:AD:VAF:C:PS	1|0:23:46:9:0.195652:DV:13731
contig_524	41317	.	T	TC	21.5	PASS	.	GT:GQ:DP:AD:VAF:C:PS	0|1:21:58:13:0.224138:DV:13731
contig_524	43582	.	AT	A	17	PASS	.	GT:GQ:DP:AD:VAF:C:PS	1|0:17:52:28:0.538:P:13731
contig_524	44036	.	A	G	43.3	PASS	.	GT:GQ:DP:AD:VAF:C:PS	0|1:43:44:13:0.295455:DV:13731
contig_524	44088	.	C	T	20	PASS	.	GT:GQ:DP:AD:VAF:C:PS	0|1:20:51:23:0.451:P:13731
contig_524	44166	.	C	T	20	PASS	.	GT:GQ:DP:AD:VAF:C:PS	0|1:20:52:23:0.442:P:13731
contig_524	44659	.	A	G	17	PASS	.	GT:GQ:DP:AD:VAF:C:PS	0|1:17:48:16:0.333:P:13731
contig_524	44833	.	G	C	21	PASS	.	GT:GQ:DP:AD:VAF:C:PS	0|1:21:44:18:0.409:P:13731
contig_524	46063	.	C	A	18	PASS	.	GT:GQ:DP:AD:VAF:C:PS	0|1:18:49:18:0.367:P:13731
contig_524	46213	.	C	T	18	PASS	.	GT:GQ:DP:AD:VAF:C:PS	0|1:18:52:17:0.327:P:13731
contig_524	48665	.	AAT	A	33.7	PASS	.	GT:GQ:DP:AD:VAF:C:PS	0|1:33:41:13:0.317073:DV:13731
contig_524	49239	.	T	C	45.6	PASS	.	GT:GQ:DP:AD:VAF:C:PS	0|1:46:42:12:0.285714:DV:13731
contig_524	49809	.	AAT	A	47.3	PASS	.	GT:GQ:DP:AD:VAF:C:PS	1|0:36:44:21:0.477273:DV:13731
contig_524	50476	.	C	T	19	PASS	.	GT:GQ:DP:AD:VAF:C:PS	0|1:19:49:20:0.408:P:13731
contig_524	50517	.	T	C	19	PASS	.	GT:GQ:DP:AD:VAF:C:PS	0|1:19:49:19:0.388:P:13731
contig_524	50553	.	A	G	21	PASS	.	GT:GQ:DP:AD:VAF:C:PS	0|1:21:45:19:0.422:P:13731
contig_524	50568	.	C	T	19	PASS	.	GT:GQ:DP:AD:VAF:C:PS	0|1:19:49:19:0.388:P:13731
contig_524	50707	.	C	T	19	PASS	.	GT:GQ:DP:AD:VAF:C:PS	1|0:19:56:30:0.536:P:13731
contig_524	50793	.	GAT	G	17	PASS	.	GT:GQ:DP:AD:VAF:C:PS	0|1:17:55:25:0.455:P:13731
contig_524	50806	.	C	T	19	PASS	.	GT:GQ:DP:AD:VAF:C:PS	0|1:19:56:28:0.5:P:13731
contig_524	50897	.	A	C	17	PASS	.	GT:GQ:DP:AD:VAF:C:PS	0|1:17:55:25:0.455:P:13731
contig_524	50964	.	A	G	19	PASS	.	GT:GQ:DP:AD:VAF:C:PS	0|1:19:55:26:0.473:P:13731
contig_524	51626	.	C	CA	45.6	PASS	.	GT:GQ:DP:AD:VAF:C:PS	1|0:46:60:18:0.3:DV:13731
contig_524	51632	.	T	C	47.3	PASS	.	GT:GQ:DP:AD:VAF:C:PS	1|0:47:57:24:0.421053:DV:13731
contig_524	51924	.	A	G	18	PASS	.	GT:GQ:DP:AD:VAF:C:PS	1|0:18:63:27:0.429:P:13731
contig_524	51986	.	C	T	60.5	PASS	.	GT:GQ:DP:AD:VAF:C:PS	1|0:60:63:29:0.460317:DV:13731
contig_524	52135	.	TAA	T	27.9	PASS	.	GT:GQ:DP:AD:VAF:C:PS	0|1:28:69:32:0.463768:DV:13731
contig_524	52144	.	TTG	T	26.5	PASS	.	GT:GQ:DP:AD:VAF:C:PS	0|1:26:68:29:0.426471:DV:13731
contig_524	52216	.	C	T	21	PASS	.	GT:GQ:DP:AD:VAF:C:PS	1|0:21:64:32:0.5:P:13731
contig_524	52289	.	G	A	20	PASS	.	GT:GQ:DP:AD:VAF:C:PS	1|0:20:69:34:0.493:P:13731
contig_524	52992	.	C	T	19	PASS	.	GT:GQ:DP:AD:VAF:C:PS	1|0:19:64:27:0.422:P:13731
contig_524	54658	.	TTCTC	T	45.5	PASS	.	GT:GQ:DP:AD:VAF:C:PS	1|0:45:74:21:0.283784:DV:13731
contig_524	54730	.	T	C	18	PASS	.	GT:GQ:DP:AD:VAF:C:PS	1|0:18:76:33:0.434:P:13731
contig_524	54767	.	G	A	22	PASS	.	GT:GQ:DP:AD:VAF:C:PS	0|1:22:72:34:0.472:P:13731
contig_524	55142	.	AT	A	0.2	refCall	.	GT:GQ:DP:AD:VAF:C	./.:13:67:21:0.313433:DV
contig_524	56232	.	CTA	C	18	PASS	.	GT:GQ:DP:AD:VAF:C:PS	0|1:18:77:38:0.494:P:13731
contig_524	56269	.	C	T	21	PASS	.	GT:GQ:DP:AD:VAF:C:PS	0|1:21:75:32:0.427:P:13731
contig_524	56287	.	GTA	G	16	PASS	.	GT:GQ:DP:AD:VAF:C:PS	1|0:16:75:29:0.387:P:13731
contig_524	56977	.	G	A	0.4	refCall	.	GT:GQ:DP:AD:VAF:C	./.:10:55:10:0.181818:DV
contig_524	57043	.	GAA	G	13	PASS	.	GT:GQ:DP:AD:VAF:C:PS	0|1:13:57:27:0.474:P:13731
contig_524	57249	.	A	G	21	PASS	.	GT:GQ:DP:AD:VAF:C:PS	1|0:21:61:28:0.459:P:13731
contig_524	57479	.	TATTTATC	T	59.6	PASS	.	GT:GQ:DP:AD:VAF:C:PS	0|1:58:62:30:0.483871:DV:13731
contig_524	57492	.	G	A	61.4	PASS	.	GT:GQ:DP:AD:VAF:C:PS	1|0:59:61:28:0.459016:DV:13731
contig_524	57529	.	T	C	67.5	PASS	.	GT:GQ:DP:AD:VAF:C:PS	0|1:67:64:32:0.5:DV:13731
contig_524	57961	.	C	T	21	PASS	.	GT:GQ:DP:AD:VAF:C:PS	1|0:21:69:33:0.478:P:13731
contig_524	58166	.	C	T	22	PASS	.	GT:GQ:DP:AD:VAF:C:PS	0|1:22:73:36:0.493:P:13731
contig_524	58571	.	A	G	51.9	PASS	.	GT:GQ:DP:AD:VAF:C:PS	1|0:51:64:23:0.359375:DV:13731
contig_524	59042	.	G	C	18	PASS	.	GT:GQ:DP:AD:VAF:C:PS	1|0:18:59:24:0.407:P:13731
contig_524	59296	.	CATAAAA	C	12	PASS	.	GT:GQ:DP:AD:VAF:C:PS	1|0:12:62:23:0.371:P:13731
contig_524	59928	.	C	CCTTTCT	31.9	PASS	.	GT:GQ:DP:AD:VAF:C:PS	1|0:32:55:6:0.109091:DV:13731
contig_524	60899	.	CGAT	C	20	PASS	.	GT:GQ:DP:AD:VAF:C:PS	1|0:20:51:22:0.431:P:13731
contig_524	61379	.	G	A	21	PASS	.	GT:GQ:DP:AD:VAF:C:PS	1|0:21:45:21:0.467:P:13731
contig_524	61515	.	A	G	19	PASS	.	GT:GQ:DP:AD:VAF:C:PS	1|0:19:48:22:0.458:P:13731
contig_524	61550	.	C	T	18	PASS	.	GT:GQ:DP:AD:VAF:C:PS	1|0:18:46:21:0.457:P:13731
contig_524	61669	.	T	C	16	PASS	.	GT:GQ:DP:AD:VAF:C:PS	1|0:16:47:16:0.34:P:13731
contig_524	62570	.	T	C	20	PASS	.	GT:GQ:DP:AD:VAF:C:PS	1|0:20:51:23:0.451:P:13731
contig_524	62695	.	G	A	20	PASS	.	GT:GQ:DP:AD:VAF:C:PS	1|0:20:51:21:0.412:P:13731
contig_524	62904	.	A	G	20	PASS	.	GT:GQ:DP:AD:VAF:C:PS	0|1:20:48:24:0.5:P:13731
contig_524	64141	.	TGGATTTC	T	12	PASS	.	GT:GQ:DP:AD:VAF:C:PS	1|0:12:49:23:0.469:P:13731
contig_524	64862	.	T	C	45.8	PASS	.	GT:GQ:DP:AD:VAF:C:PS	0|1:46:54:21:0.388889:DV:13731
contig_524	65367	.	G	A	21	PASS	.	GT:GQ:DP:AD:VAF:C:PS	0|1:21:54:21:0.389:P:13731
contig_524	65834	.	C	T	37.9	PASS	.	GT:GQ:DP:AD:VAF:C:PS	0|1:38:39:11:0.282051:DV:13731
contig_524	66695	.	A	G	21	PASS	.	GT:GQ:DP:AD:VAF:C:PS	0|1:21:51:19:0.373:P:13731
contig_524	66726	.	AG	A,AGCACGG	12	PASS	.	GT:GQ:DP:AD:VAF:C:PS	1|2:12:53:30,17:0.566,0.321:P:13731
contig_524	67271	.	T	C	19	PASS	.	GT:GQ:DP:AD:VAF:C:PS	0|1:19:54:19:0.352:P:13731
contig_524	67331	.	GATTATTT	G,GCTAATTATTT	58.8	PASS	.	GT:GQ:DP:AD:VAF:C:PS	1|2:30:52:32,16:0.615385,0.307692:DV:13731
contig_524	67693	.	C	CG	21.1	PASS	.	GT:GQ:DP:AD:VAF:C:PS	0|1:21:52:14:0.269231:DV:13731
contig_524	67716	.	T	C	14.6	PASS	.	GT:GQ:DP:AD:VAF:C:PS	0|1:15:49:13:0.265306:DV:13731
contig_524	67741	.	C	T	30.9	PASS	.	GT:GQ:DP:AD:VAF:C:PS	0|1:31:53:15:0.283019:DV:13731
contig_524	67972	.	A	G	21	PASS	.	GT:GQ:DP:AD:VAF:C:PS	0|1:21:53:13:0.245283:DV:13731
contig_524	68194	.	A	T	42.6	PASS	.	GT:GQ:DP:AD:VAF:C:PS	0|1:43:51:17:0.333333:DV:13731
contig_524	68387	.	G	C	16	PASS	.	GT:GQ:DP:AD:VAF:C:PS	0|1:16:48:16:0.333:P:13731
contig_524	68428	.	A	G	17	PASS	.	GT:GQ:DP:AD:VAF:C:PS	0|1:17:48:18:0.375:P:13731
contig_524	68789	.	G	A	17	PASS	.	GT:GQ:DP:AD:VAF:C:PS	0|1:17:52:18:0.346:P:13731
contig_524	69032	.	A	C	42.7	PASS	.	GT:GQ:DP:AD:VAF:C:PS	0|1:43:48:16:0.333333:DV:13731
contig_524	69231	.	C	CAGA	9.2	PASS	.	GT:GQ:DP:AD:VAF:C:PS	0|1:9:43:10:0.232558:DV:13731
contig_524	69232	.	T	A	26	PASS	.	GT:GQ:DP:AD:VAF:C:PS	0|1:26:45:9:0.2:DV:13731
contig_524	69260	.	T	G	10.4	PASS	.	GT:GQ:DP:AD:VAF:C:PS	0|1:10:48:14:0.291667:DV:13731
contig_524	69322	.	T	C	16	PASS	.	GT:GQ:DP:AD:VAF:C:PS	0|1:16:45:12:0.266667:DV:13731
contig_524	69595	.	TTATTA	T	0.6	refCall	.	GT:GQ:DP:AD:VAF:C	./.:9:39:8:0.205128:DV
contig_524	69598	.	TTA	T	0.2	refCall	.	GT:GQ:DP:AD:VAF:C	./.:13:29:11:0.37931:DV
contig_524	69787	.	G	T	19	PASS	.	GT:GQ:DP:AD:VAF:C:PS	0|1:19:39:14:0.359:P:13731
contig_524	69823	.	T	G	17	PASS	.	GT:GQ:DP:AD:VAF:C:PS	0|1:17:39:15:0.385:P:13731
contig_524	69915	.	TAA	T	19	PASS	.	GT:GQ:DP:AD:VAF:C:PS	0|1:19:39:14:0.359:P:13731
contig_524	70195	.	C	T	20	PASS	.	GT:GQ:DP:AD:VAF:C:PS	0|1:20:44:20:0.455:P:13731
contig_524	70341	.	G	A	22	PASS	.	GT:GQ:DP:AD:VAF:C:PS	0|1:22:43:20:0.465:P:13731
contig_524	70461	.	T	C	19	PASS	.	GT:GQ:DP:AD:VAF:C:PS	1|0:19:45:20:0.444:P:13731
contig_524	70569	.	T	G	58.8	PASS	.	GT:GQ:DP:AD:VAF:C:PS	1|0:58:46:19:0.413043:DV:13731
contig_524	70899	.	GCT	G	27.2	PASS	.	GT:GQ:DP:AD:VAF:C:PS	1|0:27:56:9:0.160714:DV:13731
contig_524	72515	.	CAG	C	38.7	PASS	.	GT:GQ:DP:AD:VAF:C:PS	0|1:39:49:14:0.285714:DV:13731
contig_524	76501	.	C	T	19	PASS	.	GT:GQ:DP:AD:VAF:C:PS	1|0:19:45:18:0.4:P:13731
contig_524	76727	.	AATAAATT	A	48.3	PASS	.	GT:GQ:DP:AD:VAF:C:PS	0|1:43:49:24:0.489796:DV:13731
contig_524	76736	.	T	TA	46.3	PASS	.	GT:GQ:DP:AD:VAF:C:PS	1|0:29:49:16:0.326531:DV:13731
contig_524	77762	.	T	TTC	17	PASS	.	GT:GQ:DP:AD:VAF:C:PS	1|0:17:53:8:0.150943:DV:13731
contig_524	78399	.	C	T	18	PASS	.	GT:GQ:DP:AD:VAF:C:PS	1|0:18:54:21:0.389:P:13731
contig_524	79781	.	A	G	19	PASS	.	GT:GQ:DP:AD:VAF:C:PS	1|0:19:55:24:0.436:P:13731
contig_524	79918	.	AACTGGTCAC	A	48.8	PASS	.	GT:GQ:DP:AD:VAF:C:PS	1|0:47:54:20:0.37037:DV:13731
contig_524	79985	.	G	A	54.4	PASS	.	GT:GQ:DP:AD:VAF:C:PS	1|0:49:54:24:0.444444:DV:13731
contig_524	79993	.	CGT	C	18	PASS	.	GT:GQ:DP:AD:VAF:C:PS	0|1:18:52:25:0.481:P:13731
contig_524	80174	.	A	G	18	PASS	.	GT:GQ:DP:AD:VAF:C:PS	1|0:18:51:25:0.49:P:13731
contig_524	80903	.	C	T	18	PASS	.	GT:GQ:DP:AD:VAF:C:PS	1|0:18:46:22:0.478:P:13731
contig_524	80962	.	C	T	20	PASS	.	GT:GQ:DP:AD:VAF:C:PS	0|1:20:47:22:0.468:P:13731
contig_524	81019	.	TATAC	T	55	PASS	.	GT:GQ:DP:AD:VAF:C:PS	0|1:55:46:20:0.434783:DV:13731
contig_524	81721	.	T	C	22	PASS	.	GT:GQ:DP:AD:VAF:C:PS	0|1:22:53:27:0.509:P:13731
contig_524	82272	.	ATG	A	13	PASS	.	GT:GQ:DP:AD:VAF:C:PS	1|0:13:48:26:0.542:P:13731
contig_524	82311	.	A	AGTT	39.8	PASS	.	GT:GQ:DP:AD:VAF:C:PS	0|1:39:48:15:0.3125:DV:13731
contig_524	82316	.	T	C	53.7	PASS	.	GT:GQ:DP:AD:VAF:C:PS	0|1:54:43:18:0.418605:DV:13731
contig_524	82418	.	G	GT	17	PASS	.	GT:GQ:DP:AD:VAF:C:PS	0|1:17:51:22:0.431:P:13731
contig_524	82473	.	A	G	19	PASS	.	GT:GQ:DP:AD:VAF:C:PS	1|0:19:49:21:0.429:P:13731
contig_524	82644	.	T	G	19	PASS	.	GT:GQ:DP:AD:VAF:C:PS	1|0:19:50:26:0.52:P:13731
contig_524	82656	.	A	AG	33.4	PASS	.	GT:GQ:DP:AD:VAF:C:PS	0|1:33:49:19:0.387755:DV:13731
contig_524	82657	.	A	T	53.8	PASS	.	GT:GQ:DP:AD:VAF:C:PS	0|1:54:48:21:0.4375:DV:13731
contig_524	82832	.	A	T	45.9	PASS	.	GT:GQ:DP:AD:VAF:C:PS	1|0:46:52:15:0.288462:DV:13731
contig_524	85332	.	T	A	18	PASS	.	GT:GQ:DP:AD:VAF:C:PS	1|0:18:67:25:0.373:P:13731
contig_524	85885	.	TCTCTCTCTTCTCTC	T	6.2	PASS	.	GT:GQ:DP:AD:VAF:C:PS	0|1:6:57:11:0.192982:DV:13731
contig_524	85907	.	C	G	3	refCall	.	GT:GQ:DP:AD:VAF:C	./.:3:68:17:0.25:DV
contig_524	86757	.	A	G	18	PASS	.	GT:GQ:DP:AD:VAF:C:PS	1|0:18:60:24:0.4:P:13731
contig_524	87065	.	A	G	16	PASS	.	GT:GQ:DP:AD:VAF:C:PS	1|0:16:65:24:0.369:P:13731
contig_524	87295	.	T	C	17	PASS	.	GT:GQ:DP:AD:VAF:C:PS	1|0:17:61:23:0.377:P:13731
contig_524	87488	.	A	G	52.5	PASS	.	GT:GQ:DP:AD:VAF:C:PS	1|0:52:59:22:0.372881:DV:13731
contig_524	87495	.	T	C	56.1	PASS	.	GT:GQ:DP:AD:VAF:C:PS	1|0:56:61:21:0.344262:DV:13731
contig_524	87534	.	T	C	20	PASS	.	GT:GQ:DP:AD:VAF:C:PS	1|0:20:64:29:0.453:P:13731
contig_524	87702	.	A	G	19	PASS	.	GT:GQ:DP:AD:VAF:C:PS	1|0:19:64:25:0.391:P:13731
contig_524	87787	.	G	A	54.6	PASS	.	GT:GQ:DP:AD:VAF:C:PS	0|1:52:61:29:0.47541:DV:13731
contig_524	87872	.	G	A	19	PASS	.	GT:GQ:DP:AD:VAF:C:PS	1|0:19:61:25:0.41:P:13731
contig_524	88365	.	G	T	22	PASS	.	GT:GQ:DP:AD:VAF:C:PS	0|1:22:81:41:0.506:P:13731
contig_524	89499	.	G	T	20	PASS	.	GT:GQ:DP:AD:VAF:C:PS	1|0:20:76:36:0.474:P:13731
contig_524	89750	.	TTA	T	14	PASS	.	GT:GQ:DP:AD:VAF:C:PS	1|0:14:69:33:0.478:P:13731
contig_524	89812	.	CT	C	9.8	PASS	.	GT:GQ:DP:AD:VAF:C:PS	0|1:7:64:28:0.4375:DV:13731
contig_524	89815	.	TC	T	21.7	PASS	.	GT:GQ:DP:AD:VAF:C:PS	1|0:21:55:19:0.345455:DV:13731
contig_524	89880	.	G	A	21	PASS	.	GT:GQ:DP:AD:VAF:C:PS	1|0:21:71:35:0.493:P:13731
contig_524	90041	.	TAAC	T	12	PASS	.	GT:GQ:DP:AD:VAF:C:PS	0|1:12:65:30:0.462:P:13731
contig_524	90051	.	CT	C	20.1	PASS	.	GT:GQ:DP:AD:VAF:C:PS	1|0:9:65:30:0.461538:DV:13731
contig_524	90054	.	TC	T	11.8	PASS	.	GT:GQ:DP:AD:VAF:C:PS	0|1:12:61:26:0.42623:DV:13731
contig_524	90380	.	G	A	21	PASS	.	GT:GQ:DP:AD:VAF:C:PS	0|1:21:59:24:0.407:P:13731
contig_524	90645	.	G	C	21	PASS	.	GT:GQ:DP:AD:VAF:C:PS	0|1:21:60:25:0.417:P:13731
contig_524	90979	.	G	T	21	PASS	.	GT:GQ:DP:AD:VAF:C:PS	1|0:21:63:30:0.476:P:13731
contig_524	90992	.	C	T	19	PASS	.	GT:GQ:DP:AD:VAF:C:PS	1|0:19:56:23:0.411:P:13731
contig_524	91006	.	G	A	20	PASS	.	GT:GQ:DP:AD:VAF:C:PS	1|0:20:64:33:0.516:P:13731
contig_524	91663	.	G	A	24.3	PASS	.	GT:GQ:DP:AD:VAF:C	1/1:9:63:40:0.634921:DV
contig_524	91666	.	C	T	27.6	PASS	.	GT:GQ:DP:AD:VAF:C	0/1:20:68:32:0.470588:DV
contig_524	91905	.	A	G	17.3	PASS	.	GT:GQ:DP:AD:VAF:C:PS	1|0:17:80:26:0.325:DV:13731
contig_524	92087	.	C	G	22	PASS	.	GT:GQ:DP:AD:VAF:C:PS	0|1:22:84:39:0.464:P:13731
contig_524	92251	.	C	G	47	PASS	.	GT:GQ:DP:AD:VAF:C:PS	0|1:47:83:36:0.433735:DV:13731
contig_524	92253	.	A	T	52.7	PASS	.	GT:GQ:DP:AD:VAF:C:PS	0|1:53:85:37:0.435294:DV:13731
contig_524	92275	.	T	G	21	PASS	.	GT:GQ:DP:AD:VAF:C:PS	0|1:21:85:36:0.424:P:13731
contig_524	92310	.	A	T	20	PASS	.	GT:GQ:DP:AD:VAF:C:PS	0|1:20:86:36:0.419:P:13731
contig_524	92504	.	CAGCT	C	11	PASS	.	GT:GQ:DP:AD:VAF:C:PS	1|0:11:81:33:0.407:P:13731
contig_524	92569	.	T	C	55.5	PASS	.	GT:GQ:DP:AD:VAF:C:PS	1|0:55:82:39:0.47561:DV:13731
contig_524	95024	.	T	G	70.9	PASS	.	GT:GQ:DP:AD:VAF:C:PS	1|0:69:76:32:0.421053:DV:13731
contig_524	95030	.	G	A	69.2	PASS	.	GT:GQ:DP:AD:VAF:C:PS	1|0:69:74:36:0.486486:DV:13731
contig_524	95797	.	A	G	19	PASS	.	GT:GQ:DP:AD:VAF:C:PS	1|0:19:66:27:0.409:P:13731
contig_524	95907	.	A	G	19	PASS	.	GT:GQ:DP:AD:VAF:C:PS	1|0:19:70:32:0.457:P:13731
contig_524	96174	.	CAT	C	20	PASS	.	GT:GQ:DP:AD:VAF:C:PS	0|1:20:69:29:0.42:P:13731
contig_524	96442	.	AATGC	A	14	PASS	.	GT:GQ:DP:AD:VAF:C:PS	1|0:14:67:26:0.388:P:13731
contig_524	97578	.	GGA	G	14.9	PASS	.	GT:GQ:DP:AD:VAF:C	1/1:15:54:35:0.648148:DV
contig_524	97593	.	G	A	16	PASS	.	GT:GQ:DP:AD:VAF:C	1/1:16:39:20:0.512821:DV
contig_524	97628	.	GGAGAGA	G	28.7	PASS	.	GT:GQ:DP:AD:VAF:C:PS	1|0:29:48:10:0.208333:DV:13731
contig_524	98232	.	C	T	18	PASS	.	GT:GQ:DP:AD:VAF:C:PS	1|0:18:61:25:0.41:P:13731
contig_524	98271	.	A	G	17	PASS	.	GT:GQ:DP:AD:VAF:C:PS	1|0:17:63:26:0.413:P:13731
contig_524	98745	.	A	G	17	PASS	.	GT:GQ:DP:AD:VAF:C:PS	1|0:17:56:19:0.339:P:13731
contig_524	100772	.	C	T	64.8	PASS	.	GT:GQ:DP:AD:VAF:C:PS	0|1:63:62:33:0.532258:DV:13731
contig_524	101457	.	G	A	21	PASS	.	GT:GQ:DP:AD:VAF:C:PS	1|0:21:49:25:0.51:P:13731
contig_524	102572	.	T	C	21	PASS	.	GT:GQ:DP:AD:VAF:C:PS	0|1:21:53:29:0.547:P:13731
contig_524	102946	.	A	G	19	PASS	.	GT:GQ:DP:AD:VAF:C:PS	1|0:19:59:28:0.475:P:13731
contig_524	103471	.	A	G	21	PASS	.	GT:GQ:DP:AD:VAF:C:PS	0|1:21:62:28:0.452:P:13731
contig_524	103520	.	T	C	21	PASS	.	GT:GQ:DP:AD:VAF:C:PS	0|1:21:64:29:0.453:P:13731
contig_524	103549	.	GCACGGA	G	12	PASS	.	GT:GQ:DP:AD:VAF:C:PS	1|0:12:64:26:0.406:P:13731
contig_524	103714	.	A	T	19	PASS	.	GT:GQ:DP:AD:VAF:C:PS	0|1:19:64:31:0.484:P:13731
contig_524	103954	.	A	C	21	PASS	.	GT:GQ:DP:AD:VAF:C:PS	0|1:21:65:31:0.477:P:13731
contig_524	103972	.	GT	G	29.1	PASS	.	GT:GQ:DP:AD:VAF:C:PS	1|0:24:68:32:0.470588:DV:13731
contig_524	103973	.	T	TC	24.1	PASS	.	GT:GQ:DP:AD:VAF:C:PS	0|1:16:37:34:0.918919:DV:13731
contig_524	103989	.	T	C	19	PASS	.	GT:GQ:DP:AD:VAF:C:PS	0|1:19:69:33:0.478:P:13731
contig_524	104052	.	TGTACATATTGATATCTGA	T	50.2	PASS	.	GT:GQ:DP:AD:VAF:C:PS	0|1:42:68:31:0.455882:DV:13731
contig_524	104224	.	C	CCT	13	PASS	.	GT:GQ:DP:AD:VAF:C:PS	1|0:13:70:23:0.329:P:13731
contig_524	104264	.	CA	C	17	PASS	.	GT:GQ:DP:AD:VAF:C:PS	1|0:17:67:29:0.433:P:13731
contig_524	104355	.	C	T	21	PASS	.	GT:GQ:DP:AD:VAF:C:PS	0|1:21:65:32:0.492:P:13731
contig_524	104424	.	TTTATGATAC	T	56.9	PASS	.	GT:GQ:DP:AD:VAF:C:PS	0|1:51:73:37:0.506849:DV:13731
contig_524	104657	.	CTTA	C	17	PASS	.	GT:GQ:DP:AD:VAF:C:PS	1|0:17:70:29:0.414:P:13731
contig_524	104678	.	C	T	19	PASS	.	GT:GQ:DP:AD:VAF:C:PS	1|0:19:71:32:0.451:P:13731
contig_524	105033	.	A	G	19	PASS	.	GT:GQ:DP:AD:VAF:C:PS	1|0:19:70:32:0.457:P:13731
contig_524	105487	.	GA	G	14	PASS	.	GT:GQ:DP:AD:VAF:C:PS	1|0:14:62:26:0.419:P:13731
contig_524	105546	.	AT	A	15	PASS	.	GT:GQ:DP:AD:VAF:C:PS	1|0:15:65:25:0.385:P:13731
contig_524	106278	.	T	C	39.5	PASS	.	GT:GQ:DP:AD:VAF:C:PS	1|0:39:56:23:0.410714:DV:13731
contig_524	106291	.	G	A	40.1	PASS	.	GT:GQ:DP:AD:VAF:C:PS	1|0:40:56:21:0.375:DV:13731
contig_524	106296	.	GA	G	28.7	PASS	.	GT:GQ:DP:AD:VAF:C:PS	0|1:29:58:18:0.310345:DV:13731
contig_524	106796	.	G	GAGT	13	PASS	.	GT:GQ:DP:AD:VAF:C:PS	1|0:13:64:19:0.297:P:13731
contig_524	107687	.	T	C	19	PASS	.	GT:GQ:DP:AD:VAF:C:PS	1|0:19:58:25:0.431:P:13731
contig_524	107756	.	TA	T	18.8	PASS	.	GT:GQ:DP:AD:VAF:C:PS	0|1:17:56:15:0.267857:DV:13731
contig_524	107758	.	CA	C	13.1	PASS	.	GT:GQ:DP:AD:VAF:C:PS	0|1:13:41:15:0.365854:DV:13731
contig_524	108087	.	TGA	T	22.7	PASS	.	GT:GQ:DP:AD:VAF:C:PS	0|1:23:58:20:0.344828:DV:13731
contig_524	108091	.	C	G	35.3	PASS	.	GT:GQ:DP:AD:VAF:C:PS	0|1:35:43:20:0.465116:DV:13731
contig_524	108371	.	TATATATA	T	0	refCall	.	GT:GQ:DP:AD:VAF:C	0/0:23:44:19:0.431818:DV
contig_524	108381	.	C	T	0.8	refCall	.	GT:GQ:DP:AD:VAF:C	./.:8:47:13:0.276596:DV
contig_524	109559	.	C	A	44.3	PASS	.	GT:GQ:DP:AD:VAF:C:PS	1|0:44:45:17:0.377778:DV:13731
contig_524	109560	.	C	T	44.3	PASS	.	GT:GQ:DP:AD:VAF:C:PS	1|0:44:45:17:0.377778:DV:13731
contig_524	110742	.	TAAGATTAAG	T	58.2	PASS	.	GT:GQ:DP:AD:VAF:C:PS	1|0:58:52:19:0.365385:DV:13731
contig_524	111242	.	T	C	22	PASS	.	GT:GQ:DP:AD:VAF:C:PS	0|1:22:52:26:0.5:P:13731
contig_524	111475	.	A	G	19	PASS	.	GT:GQ:DP:AD:VAF:C:PS	1|0:19:50:19:0.38:P:13731
contig_524	111835	.	A	G	18	PASS	.	GT:GQ:DP:AD:VAF:C:PS	0|1:18:51:23:0.451:P:13731
contig_524	112694	.	A	G	46.2	PASS	.	GT:GQ:DP:AD:VAF:C:PS	1|0:46:50:24:0.48:DV:13731
contig_524	113342	.	A	G	47.3	PASS	.	GT:GQ:DP:AD:VAF:C:PS	0|1:47:47:15:0.319149:DV:13731
contig_524	113461	.	G	C	21	PASS	.	GT:GQ:DP:AD:VAF:C:PS	0|1:21:47:21:0.447:P:13731
contig_524	113498	.	AT	A	2.2	refCall	.	GT:GQ:DP:AD:VAF:C	./.:4:51:11:0.215686:DV
contig_524	113972	.	A	G	19	PASS	.	GT:GQ:DP:AD:VAF:C:PS	1|0:19:52:24:0.462:P:13731
contig_524	114156	.	T	C	19	PASS	.	GT:GQ:DP:AD:VAF:C:PS	1|0:19:53:22:0.415:P:13731
contig_524	115106	.	A	G	19	PASS	.	GT:GQ:DP:AD:VAF:C:PS	1|0:19:55:26:0.473:P:13731
contig_524	115939	.	G	A	21	PASS	.	GT:GQ:DP:AD:VAF:C:PS	0|1:21:58:30:0.517:P:13731
contig_524	116664	.	C	G	18	PASS	.	GT:GQ:DP:AD:VAF:C:PS	1|0:18:54:21:0.389:P:13731
contig_524	118973	.	T	C	21	PASS	.	GT:GQ:DP:AD:VAF:C:PS	1|0:21:54:26:0.481:P:13731
contig_524	119126	.	T	C	69.2	PASS	.	GT:GQ:DP:AD:VAF:C:PS	1|0:69:54:25:0.462963:DV:13731
contig_524	119131	.	T	A	99	PASS	.	GT:GQ:DP:AD:VAF:C:PS	0|1:99:52:26:0.5:DV:13731
contig_524	119358	.	CAT	C	12	PASS	.	GT:GQ:DP:AD:VAF:C:PS	0|1:12:56:24:0.429:P:13731
contig_524	119526	.	C	T	18	PASS	.	GT:GQ:DP:AD:VAF:C:PS	0|1:18:59:26:0.441:P:13731
contig_524	119547	.	A	G	19	PASS	.	GT:GQ:DP:AD:VAF:C:PS	1|0:19:59:30:0.508:P:13731
contig_524	119602	.	A	G	21	PASS	.	GT:GQ:DP:AD:VAF:C:PS	0|1:21:58:24:0.414:P:13731
contig_524	121738	.	C	A	18	PASS	.	GT:GQ:DP:AD:VAF:C:PS	1|0:18:62:27:0.435:P:13731
contig_524	121912	.	C	T	18	PASS	.	GT:GQ:DP:AD:VAF:C:PS	1|0:18:62:24:0.387:P:13731
contig_524	121924	.	TAACGCTC	T	15	PASS	.	GT:GQ:DP:AD:VAF:C:PS	0|1:15:62:24:0.387:P:13731
contig_524	123425	.	GA	G	9.6	PASS	.	GT:GQ:DP:AD:VAF:C	1/1:10:59:33:0.559322:DV
contig_524	125259	.	GT	G	0.3	refCall	.	GT:GQ:DP:AD:VAF:C	./.:11:55:6:0.109091:DV
contig_524	126344	.	GGA	G	9.4	PASS	.	GT:GQ:DP:AD:VAF:C:PS	1|0:7:66:19:0.287879:DV:13731
contig_524	128318	.	A	G	24	PASS	.	GT:GQ:DP:AD:VAF:C:PS	0|1:24:80:38:0.475:P:13731
contig_524	129465	.	C	T	18	PASS	.	GT:GQ:DP:AD:VAF:C:PS	1|0:18:59:27:0.458:P:13731
contig_524	129794	.	T	C	19	PASS	.	GT:GQ:DP:AD:VAF:C:PS	1|0:19:65:25:0.385:P:13731
contig_524	129929	.	G	A	20	PASS	.	GT:GQ:DP:AD:VAF:C:PS	1|0:20:68:29:0.426:P:13731
contig_524	129942	.	T	C	22	PASS	.	GT:GQ:DP:AD:VAF:C:PS	0|1:22:66:34:0.515:P:13731
contig_524	130290	.	C	T	18	PASS	.	GT:GQ:DP:AD:VAF:C:PS	1|0:18:58:22:0.379:P:13731
contig_524	130308	.	T	C	22	PASS	.	GT:GQ:DP:AD:VAF:C:PS	0|1:22:64:31:0.484:P:13731
contig_524	130639	.	T	C	19	PASS	.	GT:GQ:DP:AD:VAF:C:PS	1|0:19:52:23:0.442:P:13731
contig_524	130941	.	C	T	19	PASS	.	GT:GQ:DP:AD:VAF:C:PS	1|0:19:58:31:0.534:P:13731
contig_524	132049	.	T	G	55.1	PASS	.	GT:GQ:DP:AD:VAF:C:PS	1|0:55:54:25:0.462963:DV:13731
contig_524	132241	.	T	C	21	PASS	.	GT:GQ:DP:AD:VAF:C:PS	1|0:21:62:27:0.435:P:13731
contig_524	134861	.	ATT	A	23	PASS	.	GT:GQ:DP:AD:VAF:C:PS	0|1:23:59:25:0.424:P:13731
contig_524	134920	.	A	G	16	PASS	.	GT:GQ:DP:AD:VAF:C:PS	0|1:16:55:24:0.436:P:13731
contig_524	135089	.	A	G	62.7	PASS	.	GT:GQ:DP:AD:VAF:C:PS	0|1:62:59:25:0.423729:DV:13731
contig_524	135205	.	A	G	22	PASS	.	GT:GQ:DP:AD:VAF:C:PS	0|1:22:57:26:0.456:P:13731
contig_524	135589	.	G	A	21	PASS	.	GT:GQ:DP:AD:VAF:C:PS	0|1:21:57:27:0.474:P:13731
contig_524	135734	.	A	G	53.2	PASS	.	GT:GQ:DP:AD:VAF:C:PS	0|1:53:56:24:0.428571:DV:13731
contig_524	135788	.	AT	A	19	PASS	.	GT:GQ:DP:AD:VAF:C:PS	1|0:19:56:28:0.5:P:13731
contig_524	135937	.	A	AG	12	PASS	.	GT:GQ:DP:AD:VAF:C:PS	1|0:12:58:21:0.362:P:13731
contig_524	136244	.	T	TTA	11.4	PASS	.	GT:GQ:DP:AD:VAF:C:PS	1|0:11:59:8:0.135593:DV:13731
contig_524	136829	.	C	T	16	PASS	.	GT:GQ:DP:AD:VAF:C:PS	1|0:16:62:23:0.371:P:13731
contig_524	136844	.	C	A	16	PASS	.	GT:GQ:DP:AD:VAF:C:PS	1|0:16:59:22:0.373:P:13731
contig_524	136987	.	C	A	18	PASS	.	GT:GQ:DP:AD:VAF:C:PS	1|0:18:53:20:0.377:P:13731
contig_524	137007	.	C	T	18	PASS	.	GT:GQ:DP:AD:VAF:C:PS	1|0:18:54:23:0.426:P:13731
contig_524	137071	.	A	G	43.7	PASS	.	GT:GQ:DP:AD:VAF:C:PS	1|0:44:56:22:0.392857:DV:13731
contig_524	137570	.	T	C	18	PASS	.	GT:GQ:DP:AD:VAF:C:PS	1|0:18:57:24:0.421:P:13731
contig_524	137754	.	G	C	20	PASS	.	GT:GQ:DP:AD:VAF:C:PS	1|0:20:58:24:0.414:P:13731
contig_524	137842	.	A	G	20	PASS	.	GT:GQ:DP:AD:VAF:C:PS	0|1:20:60:30:0.5:P:13731
contig_524	137871	.	A	AAGCCTCTTGTATGTTTGGAGAGAG	24.8	PASS	.	GT:GQ:DP:AD:VAF:C:PS	1|0:25:59:9:0.152542:DV:13731
contig_524	137933	.	T	C	18	PASS	.	GT:GQ:DP:AD:VAF:C:PS	1|0:18:57:26:0.456:P:13731
contig_524	138306	.	T	C	19	PASS	.	GT:GQ:DP:AD:VAF:C:PS	1|0:19:56:24:0.429:P:13731
contig_524	138618	.	A	G	20	PASS	.	GT:GQ:DP:AD:VAF:C:PS	1|0:20:56:25:0.446:P:13731
contig_524	141225	.	T	C	30.3	PASS	.	GT:GQ:DP:AD:VAF:C:PS	0|1:28:50:22:0.44:DV:13731
contig_524	141227	.	C	T	30.2	PASS	.	GT:GQ:DP:AD:VAF:C:PS	1|0:26:50:26:0.52:DV:13731
contig_524	141247	.	CAT	C	32.9	PASS	.	GT:GQ:DP:AD:VAF:C:PS	1|0:33:48:18:0.375:DV:13731
contig_524	144984	.	GTAT	G	6.8	PASS	.	GT:GQ:DP:AD:VAF:C:PS	1|0:7:55:13:0.236364:DV:13731
contig_524	144988	.	G	C	0.6	refCall	.	GT:GQ:DP:AD:VAF:C	./.:9:58:13:0.224138:DV
contig_524	145097	.	A	T	17	PASS	.	GT:GQ:DP:AD:VAF:C:PS	1|0:17:63:28:0.444:P:13731
contig_524	146123	.	G	GA	12.9	PASS	.	GT:GQ:DP:AD:VAF:C:PS	1|0:13:56:10:0.178571:DV:13731
contig_524	146125	.	AG	A	29.5	PASS	.	GT:GQ:DP:AD:VAF:C:PS	0|1:29:57:26:0.45614:DV:13731
contig_524	146314	.	T	C	19	PASS	.	GT:GQ:DP:AD:VAF:C:PS	1|0:19:60:30:0.5:P:13731
contig_524	146909	.	C	T	19	PASS	.	GT:GQ:DP:AD:VAF:C:PS	1|0:19:63:26:0.413:P:13731
contig_524	147758	.	G	A	19	PASS	.	GT:GQ:DP:AD:VAF:C:PS	1|0:19:44:17:0.386:P:13731
contig_524	147952	.	T	C	0.7	refCall	.	GT:GQ:DP:AD:VAF:C	./.:9:39:0:0:DV
contig_524	147974	.	T	C	0.4	refCall	.	GT:GQ:DP:AD:VAF:C	./.:11:43:7:0.162791:DV
contig_524	147986	.	T	C	0.4	refCall	.	GT:GQ:DP:AD:VAF:C	./.:10:43:7:0.162791:DV
contig_524	148066	.	A	AG	28.2	PASS	.	GT:GQ:DP:AD:VAF:C	1/1:28:43:21:0.488372:DV
contig_524	148175	.	T	TTA	3.3	refCall	.	GT:GQ:DP:AD:VAF:C	./.:3:43:8:0.186047:DV
contig_524	148176	.	A	T	0	refCall	.	GT:GQ:DP:AD:VAF:C	0/0:25:39:15:0.384615:DV
contig_524	148306	.	A	AT	2	refCall	.	GT:GQ:DP:AD:VAF:C	./.:4:40:9:0.225:DV
contig_524	148660	.	A	G	17	PASS	.	GT:GQ:DP:AD:VAF:C:PS	1|0:17:51:20:0.392:P:13731
contig_524	148820	.	C	G	18	PASS	.	GT:GQ:DP:AD:VAF:C:PS	1|0:18:53:20:0.377:P:13731
contig_524	149095	.	T	C	60.8	PASS	.	GT:GQ:DP:AD:VAF:C:PS	1|0:61:52:18:0.346154:DV:13731
contig_524	149444	.	G	A	16	PASS	.	GT:GQ:DP:AD:VAF:C:PS	1|0:16:56:18:0.321:P:13731
contig_524	149859	.	A	G	65.3	PASS	.	GT:GQ:DP:AD:VAF:C:PS	1|0:65:58:19:0.327586:DV:13731
contig_524	149950	.	A	G	65.3	PASS	.	GT:GQ:DP:AD:VAF:C:PS	1|0:65:65:27:0.415385:DV:13731
contig_524	150285	.	CT	C	43.7	PASS	.	GT:GQ:DP:AD:VAF:C:PS	1|0:38:64:27:0.421875:DV:13731
contig_524	150290	.	AT	A	1.7	refCall	.	GT:GQ:DP:AD:VAF:C	./.:5:60:24:0.4:DV
contig_524	150291	.	T	TG	4.9	PASS	.	GT:GQ:DP:AD:VAF:C:PS	1|0:4:38:30:0.789474:DV:13731
contig_524	150853	.	T	C	16	PASS	.	GT:GQ:DP:AD:VAF:C:PS	1|0:16:58:28:0.483:P:13731
contig_524	150963	.	CA	C	16	PASS	.	GT:GQ:DP:AD:VAF:C:PS	1|0:16:60:25:0.417:P:13731
contig_524	152161	.	A	G	17	PASS	.	GT:GQ:DP:AD:VAF:C:PS	1|0:17:62:27:0.435:P:13731
contig_524	152489	.	ATT	A	18	PASS	.	GT:GQ:DP:AD:VAF:C:PS	1|0:18:65:31:0.477:P:13731
contig_524	152551	.	G	A	22	PASS	.	GT:GQ:DP:AD:VAF:C:PS	0|1:22:66:31:0.47:P:13731
contig_524	152596	.	T	TC	55.1	PASS	.	GT:GQ:DP:AD:VAF:C:PS	1|0:50:64:28:0.4375:DV:13731
contig_524	152597	.	G	A	99	PASS	.	GT:GQ:DP:AD:VAF:C:PS	0|1:99:66:30:0.454545:DV:13731
contig_524	152619	.	C	T	22	PASS	.	GT:GQ:DP:AD:VAF:C:PS	0|1:22:64:31:0.484:P:13731
contig_524	152977	.	A	G	20	PASS	.	GT:GQ:DP:AD:VAF:C:PS	1|0:20:65:32:0.492:P:13731
contig_524	153122	.	T	C	20	PASS	.	GT:GQ:DP:AD:VAF:C:PS	1|0:20:62:31:0.5:P:13731
contig_524	153225	.	T	C	20	PASS	.	GT:GQ:DP:AD:VAF:C:PS	0|1:20:55:24:0.436:P:13731
contig_524	153245	.	TA	T	14	PASS	.	GT:GQ:DP:AD:VAF:C:PS	1|0:14:59:25:0.424:P:13731
contig_524	153262	.	A	G	18	PASS	.	GT:GQ:DP:AD:VAF:C:PS	0|1:18:58:27:0.466:P:13731
contig_524	153956	.	G	A	17	PASS	.	GT:GQ:DP:AD:VAF:C:PS	1|0:17:55:25:0.455:P:13731
contig_524	154218	.	TA	T	45.8	PASS	.	GT:GQ:DP:AD:VAF:C:PS	0|1:46:61:19:0.311475:DV:13731
contig_524	156402	.	GCGA	G	19	PASS	.	GT:GQ:DP:AD:VAF:C:PS	0|1:19:63:27:0.429:P:13731
contig_524	156786	.	T	C	20	PASS	.	GT:GQ:DP:AD:VAF:C:PS	0|1:20:65:26:0.4:P:13731
contig_524	157004	.	A	G	18	PASS	.	GT:GQ:DP:AD:VAF:C:PS	1|0:18:62:28:0.452:P:13731
contig_524	157146	.	AAGAAGAATAAT	A	53.5	PASS	.	GT:GQ:DP:AD:VAF:C:PS	0|1:52:54:27:0.5:DV:13731
contig_524	158510	.	T	G	16	PASS	.	GT:GQ:DP:AD:VAF:C:PS	1|0:16:46:15:0.326:P:13731
contig_524	159012	.	GTA	G	13	PASS	.	GT:GQ:DP:AD:VAF:C:PS	1|0:13:44:14:0.318:P:13731
contig_524	159123	.	G	GTAA	12	PASS	.	GT:GQ:DP:AD:VAF:C:PS	1|0:12:44:14:0.318:P:13731
contig_524	161580	.	G	A	17	PASS	.	GT:GQ:DP:AD:VAF:C:PS	1|0:17:57:20:0.351:P:13731
contig_524	161756	.	CAATATATATAT	C,CATATATATAT	57.6	PASS	.	GT:GQ:DP:AD:VAF:C:PS	2|1:29:55:19,21:0.345455,0.381818:DV:13731
contig_524	161784	.	G	A	28	PASS	.	GT:GQ:DP:AD:VAF:C:PS	1|0:28:45:13:0.288889:DV:13731
contig_524	162064	.	G	A	26.1	PASS	.	GT:GQ:DP:AD:VAF:C:PS	1|0:26:58:24:0.413793:DV:13731
contig_524	162105	.	A	G	17	PASS	.	GT:GQ:DP:AD:VAF:C:PS	1|0:17:51:18:0.353:P:13731
contig_524	162580	.	TTATAA	T	26.5	PASS	.	GT:GQ:DP:AD:VAF:C:PS	1|0:26:45:17:0.377778:DV:13731
contig_524	162638	.	T	C	48.7	PASS	.	GT:GQ:DP:AD:VAF:C:PS	1|0:49:46:18:0.391304:DV:13731
contig_524	162680	.	G	A	20	PASS	.	GT:GQ:DP:AD:VAF:C:PS	0|1:20:47:25:0.532:P:13731
contig_524	163718	.	T	C	18	PASS	.	GT:GQ:DP:AD:VAF:C:PS	1|0:18:58:23:0.397:P:13731
contig_524	164337	.	TA	T	9.4	PASS	.	GT:GQ:DP:AD:VAF:C	1/1:9:48:9:0.1875:DV
contig_524	165070	.	A	G	38.9	PASS	.	GT:GQ:DP:AD:VAF:C:PS	0|1:39:52:19:0.365385:DV:13731
contig_524	165080	.	T	G	17	PASS	.	GT:GQ:DP:AD:VAF:C:PS	0|1:17:52:21:0.404:P:13731
contig_524	165115	.	ATATG	A	16	PASS	.	GT:GQ:DP:AD:VAF:C:PS	0|1:16:51:21:0.412:P:13731
contig_524	165146	.	T	C	18	PASS	.	GT:GQ:DP:AD:VAF:C:PS	1|0:18:52:24:0.462:P:13731
contig_524	165221	.	G	A	18	PASS	.	GT:GQ:DP:AD:VAF:C:PS	0|1:18:50:22:0.44:P:13731
contig_524	165229	.	C	T	17	PASS	.	GT:GQ:DP:AD:VAF:C:PS	1|0:17:49:26:0.531:P:13731
contig_524	165258	.	GATATTACA	G	12	PASS	.	GT:GQ:DP:AD:VAF:C:PS	0|1:12:49:19:0.388:P:13731
contig_524	165451	.	G	T	23	PASS	.	GT:GQ:DP:AD:VAF:C:PS	0|1:23:45:19:0.422:P:13731
contig_524	165847	.	C	T	17	PASS	.	GT:GQ:DP:AD:VAF:C:PS	0|1:17:47:23:0.489:P:13731
contig_524	166188	.	T	C	20	PASS	.	GT:GQ:DP:AD:VAF:C:PS	0|1:20:48:21:0.438:P:13731
contig_524	167514	.	AATAT	A	28.6	PASS	.	GT:GQ:DP:AD:VAF:C:PS	1|0:28:38:16:0.421053:DV:13731
contig_524	171062	.	T	A	2.9	refCall	.	GT:GQ:DP:AD:VAF:C	./.:3:45:7:0.155556:DV
contig_524	171063	.	TTGG	T	1.5	refCall	.	GT:GQ:DP:AD:VAF:C	./.:5:43:7:0.162791:DV
contig_524	171085	.	C	CATATAAGT	10.6	PASS	.	GT:GQ:DP:AD:VAF:C:PS	0|1:11:54:10:0.185185:DV:13731
contig_524	171521	.	C	T	19	PASS	.	GT:GQ:DP:AD:VAF:C:PS	0|1:19:52:19:0.365:P:13731
contig_524	172320	.	A	G	20	PASS	.	GT:GQ:DP:AD:VAF:C:PS	0|1:20:53:24:0.453:P:13731
contig_524	172550	.	CG	C	33.1	PASS	.	GT:GQ:DP:AD:VAF:C:PS	0|1:32:52:21:0.403846:DV:13731
contig_524	172552	.	GA	G	35.1	PASS	.	GT:GQ:DP:AD:VAF:C:PS	1|0:30:53:24:0.45283:DV:13731
contig_524	172636	.	T	C	19	PASS	.	GT:GQ:DP:AD:VAF:C:PS	1|0:19:50:23:0.46:P:13731
contig_524	172999	.	A	C	20	PASS	.	GT:GQ:DP:AD:VAF:C:PS	1|0:20:49:22:0.449:P:13731
contig_524	174040	.	AC	A	16	PASS	.	GT:GQ:DP:AD:VAF:C:PS	1|0:16:51:23:0.451:P:13731
contig_524	174084	.	G	A	20	PASS	.	GT:GQ:DP:AD:VAF:C:PS	1|0:20:52:24:0.462:P:13731
contig_524	174316	.	A	G	20	PASS	.	GT:GQ:DP:AD:VAF:C:PS	0|1:20:47:22:0.468:P:13731
contig_524	174336	.	A	T	18	PASS	.	GT:GQ:DP:AD:VAF:C:PS	1|0:18:51:18:0.353:P:13731
contig_524	174386	.	T	C	42.1	PASS	.	GT:GQ:DP:AD:VAF:C:PS	1|0:42:51:23:0.45098:DV:13731
contig_524	174391	.	A	G	45.1	PASS	.	GT:GQ:DP:AD:VAF:C:PS	0|1:31:51:26:0.509804:DV:13731
contig_524	174416	.	C	T	18	PASS	.	GT:GQ:DP:AD:VAF:C:PS	1|0:18:49:24:0.49:P:13731
contig_524	175108	.	T	C	20	PASS	.	GT:GQ:DP:AD:VAF:C:PS	0|1:20:53:24:0.453:P:13731
contig_524	175863	.	C	T	20	PASS	.	GT:GQ:DP:AD:VAF:C:PS	0|1:20:58:26:0.448:P:13731
contig_524	176070	.	GCACACACACACACACAC	G,GACACACACACACACACAC	25.1	PASS	.	GT:GQ:DP:AD:VAF:C:PS	2|1:4:59:8,12:0.135593,0.20339:DV:13731
contig_524	176115	.	C	T	25.7	PASS	.	GT:GQ:DP:AD:VAF:C:PS	0|1:26:57:25:0.438596:DV:13731
contig_524	176119	.	C	T	24.5	PASS	.	GT:GQ:DP:AD:VAF:C:PS	0|1:24:57:27:0.473684:DV:13731
contig_524	176121	.	C	T	29.6	PASS	.	GT:GQ:DP:AD:VAF:C:PS	0|1:29:57:28:0.491228:DV:13731
contig_524	176125	.	T	C	8.1	PASS	.	GT:GQ:DP:AD:VAF:C:PS	1|0:8:56:10:0.178571:DV:13731
contig_524	176126	.	ATG	A	21	PASS	.	GT:GQ:DP:AD:VAF:C:PS	1|0:21:57:18:0.315789:DV:13731
contig_524	176128	.	G	A	1.4	refCall	.	GT:GQ:DP:AD:VAF:C	./.:5:39:10:0.25641:DV
contig_524	176166	.	T	C	19	PASS	.	GT:GQ:DP:AD:VAF:C:PS	0|1:19:54:24:0.444:P:13731
contig_524	176233	.	CTT	C	20	PASS	.	GT:GQ:DP:AD:VAF:C:PS	0|1:20:58:21:0.362:P:13731
contig_524	176733	.	GA	G	0.1	refCall	.	GT:GQ:DP:AD:VAF:C	./.:18:54:14:0.259259:DV
contig_524	177067	.	G	A	47.3	PASS	.	GT:GQ:DP:AD:VAF:C:PS	0|1:47:52:20:0.384615:DV:13731
contig_524	177190	.	A	G	18	PASS	.	GT:GQ:DP:AD:VAF:C:PS	0|1:18:55:23:0.418:P:13731
contig_524	177437	.	CA	C	14	PASS	.	GT:GQ:DP:AD:VAF:C:PS	0|1:14:55:23:0.418:P:13731
contig_524	177879	.	T	C	20	PASS	.	GT:GQ:DP:AD:VAF:C:PS	0|1:20:56:22:0.393:P:13731
contig_524	177985	.	GA	G	1.3	refCall	.	GT:GQ:DP:AD:VAF:C	./.:6:55:16:0.290909:DV
contig_524	178652	.	G	T	20	PASS	.	GT:GQ:DP:AD:VAF:C:PS	1|0:20:57:25:0.439:P:13731
contig_524	178745	.	AACACACAC	A	36	PASS	.	GT:GQ:DP:AD:VAF:C:PS	1|0:36:51:12:0.235294:DV:13731
contig_524	178881	.	CCACA	C	12	PASS	.	GT:GQ:DP:AD:VAF:C:PS	1|0:12:50:20:0.4:P:13731
contig_524	179081	.	T	C	51	PASS	.	GT:GQ:DP:AD:VAF:C:PS	1|0:51:51:20:0.392157:DV:13731
contig_524	179347	.	G	T	18	PASS	.	GT:GQ:DP:AD:VAF:C:PS	1|0:18:52:23:0.442:P:13731
contig_524	179363	.	T	TAC	12	PASS	.	GT:GQ:DP:AD:VAF:C:PS	1|0:12:51:18:0.353:P:13731
contig_524	179440	.	C	A	19	PASS	.	GT:GQ:DP:AD:VAF:C:PS	1|0:19:53:24:0.453:P:13731
contig_524	179451	.	AAAC	A	2.1	refCall	.	GT:GQ:DP:AD:VAF:C	./.:4:54:23:0.425926:DV
contig_524	179456	.	CG	C	0.6	refCall	.	GT:GQ:DP:AD:VAF:C	./.:9:49:22:0.44898:DV
contig_524	179530	.	CTG	C	19	PASS	.	GT:GQ:DP:AD:VAF:C:PS	1|0:19:53:24:0.453:P:13731
contig_524	180201	.	T	C	19	PASS	.	GT:GQ:DP:AD:VAF:C:PS	1|0:19:52:24:0.462:P:13731
contig_524	180843	.	G	GATAT	0.3	refCall	.	GT:GQ:DP:AD:VAF:C	./.:12:48:8:0.166667:DV
contig_524	180877	.	TATATA	T	0.2	refCall	.	GT:GQ:DP:AD:VAF:C	./.:13:47:12:0.255319:DV
contig_524	180884	.	G	T	11.8	PASS	.	GT:GQ:DP:AD:VAF:C	1/1:6:25:21:0.84:DV
contig_524	180890	.	A	G	27.3	PASS	.	GT:GQ:DP:AD:VAF:C:PS	1|0:27:44:19:0.431818:DV:13731
contig_524	180966	.	A	G	17	PASS	.	GT:GQ:DP:AD:VAF:C	0/1:17:41:15:0.366:P
contig_524	180991	.	A	G	18	PASS	.	GT:GQ:DP:AD:VAF:C	0/1:18:48:19:0.396:P
contig_524	181012	.	T	C	29.4	PASS	.	GT:GQ:DP:AD:VAF:C	0/1:29:44:16:0.363636:DV
contig_524	181020	.	A	C	36	PASS	.	GT:GQ:DP:AD:VAF:C	0/1:36:48:17:0.354167:DV
contig_524	181067	.	C	T	20.8	PASS	.	GT:GQ:DP:AD:VAF:C	0/1:21:45:15:0.333333:DV
contig_524	181306	.	A	G	16	PASS	.	GT:GQ:DP:AD:VAF:C:PS	1|0:16:46:17:0.37:P:181305
contig_524	181709	.	TTA	T	11	PASS	.	GT:GQ:DP:AD:VAF:C:PS	0|1:11:48:20:0.417:P:181305
contig_524	181922	.	C	T	20	PASS	.	GT:GQ:DP:AD:VAF:C:PS	1|0:20:55:24:0.436:P:181305
contig_524	182175	.	TC	T	26.5	PASS	.	GT:GQ:DP:AD:VAF:C:PS	0|1:26:57:28:0.491228:DV:181305
contig_524	182177	.	TC	T	26	PASS	.	GT:GQ:DP:AD:VAF:C:PS	0|1:26:56:27:0.482143:DV:181305
contig_524	182322	.	A	G	23	PASS	.	GT:GQ:DP:AD:VAF:C:PS	0|1:23:58:31:0.534:P:181305
contig_524	182336	.	T	C	17	PASS	.	GT:GQ:DP:AD:VAF:C:PS	1|0:17:59:22:0.373:P:181305
contig_524	182389	.	C	T	19	PASS	.	GT:GQ:DP:AD:VAF:C:PS	1|0:19:59:28:0.475:P:181305
contig_524	182709	.	T	C	19	PASS	.	GT:GQ:DP:AD:VAF:C:PS	1|0:19:57:25:0.439:P:181305
contig_524	182737	.	AC	A	43.5	PASS	.	GT:GQ:DP:AD:VAF:C:PS	0|1:39:57:29:0.508772:DV:181305
contig_524	182738	.	C	CG	44.3	PASS	.	GT:GQ:DP:AD:VAF:C:PS	1|0:35:28:23:0.821429:DV:181305
contig_524	182797	.	A	G	56.7	PASS	.	GT:GQ:DP:AD:VAF:C:PS	1|0:57:57:25:0.438596:DV:181305
contig_524	182801	.	T	C	52.8	PASS	.	GT:GQ:DP:AD:VAF:C:PS	1|0:53:55:22:0.4:DV:181305
contig_524	183789	.	G	GA	13	PASS	.	GT:GQ:DP:AD:VAF:C:PS	1|0:13:56:14:0.25:P:181305
contig_524	184209	.	A	G	21	PASS	.	GT:GQ:DP:AD:VAF:C:PS	0|1:21:59:34:0.576:P:181305
contig_524	184779	.	AG	A	5	PASS	.	GT:GQ:DP:AD:VAF:C:PS	0|1:5:49:24:0.489796:DV:181305
contig_524	184929	.	C	T	18	PASS	.	GT:GQ:DP:AD:VAF:C:PS	1|0:18:52:23:0.442:P:181305
contig_524	185033	.	ACGT	A	10	PASS	.	GT:GQ:DP:AD:VAF:C:PS	0|1:10:47:24:0.510638:DV:181305
contig_524	185037	.	TGAGA	T	13.7	PASS	.	GT:GQ:DP:AD:VAF:C:PS	0|1:14:47:23:0.489362:DV:181305
contig_524	185605	.	A	G	19	PASS	.	GT:GQ:DP:AD:VAF:C:PS	1|0:19:54:22:0.407:P:181305
contig_524	185831	.	C	T	18	PASS	.	GT:GQ:DP:AD:VAF:C:PS	1|0:18:58:23:0.397:P:181305
contig_524	186182	.	G	A	18	PASS	.	GT:GQ:DP:AD:VAF:C:PS	1|0:18:60:24:0.4:P:181305
contig_524	186215	.	G	A	18	PASS	.	GT:GQ:DP:AD:VAF:C:PS	1|0:18:59:22:0.373:P:181305
contig_524	188287	.	T	C	18	PASS	.	GT:GQ:DP:AD:VAF:C:PS	1|0:18:52:23:0.442:P:181305
contig_524	189077	.	C	T	19	PASS	.	GT:GQ:DP:AD:VAF:C:PS	1|0:19:46:20:0.435:P:181305
contig_524	189138	.	A	G	19	PASS	.	GT:GQ:DP:AD:VAF:C:PS	1|0:19:43:19:0.442:P:181305
contig_524	191157	.	A	G	20	PASS	.	GT:GQ:DP:AD:VAF:C:PS	0|1:20:46:20:0.435:P:181305
contig_524	191327	.	T	C	20	PASS	.	GT:GQ:DP:AD:VAF:C:PS	0|1:20:45:21:0.467:P:181305
contig_524	191470	.	T	C	20	PASS	.	GT:GQ:DP:AD:VAF:C:PS	0|1:20:44:19:0.432:P:181305
contig_524	191700	.	T	C	19	PASS	.	GT:GQ:DP:AD:VAF:C:PS	0|1:19:47:21:0.447:P:181305
contig_524	192071	.	T	C	18	PASS	.	GT:GQ:DP:AD:VAF:C:PS	1|0:18:45:21:0.467:P:181305
contig_524	192118	.	GCGTAGTGTGT	G	52.6	PASS	.	GT:GQ:DP:AD:VAF:C:PS	1|0:41:41:19:0.463415:DV:181305
contig_524	192656	.	T	C	16	PASS	.	GT:GQ:DP:AD:VAF:C:PS	1|0:16:35:14:0.4:P:181305
contig_524	193577	.	AAGAG	A	35.7	PASS	.	GT:GQ:DP:AD:VAF:C:PS	1|0:36:37:11:0.297297:DV:181305
contig_524	193634	.	C	T	18	PASS	.	GT:GQ:DP:AD:VAF:C:PS	1|0:18:39:15:0.385:P:181305
contig_524	194015	.	TACGAGTA	T	11	PASS	.	GT:GQ:DP:AD:VAF:C:PS	0|1:11:43:17:0.395:P:181305
contig_524	194307	.	A	G	17	PASS	.	GT:GQ:DP:AD:VAF:C:PS	1|0:17:42:17:0.405:P:181305
contig_524	194420	.	AAG	A	41	PASS	.	GT:GQ:DP:AD:VAF:C:PS	1|0:41:41:14:0.341463:DV:181305
contig_524	194899	.	G	A	20	PASS	.	GT:GQ:DP:AD:VAF:C:PS	1|0:20:45:20:0.444:P:181305
contig_524	195294	.	C	T	16	PASS	.	GT:GQ:DP:AD:VAF:C:PS	1|0:16:45:18:0.4:P:181305
contig_524	195530	.	G	A	18	PASS	.	GT:GQ:DP:AD:VAF:C:PS	1|0:18:45:18:0.4:P:181305
contig_524	195608	.	G	A	16	PASS	.	GT:GQ:DP:AD:VAF:C:PS	1|0:16:44:18:0.409:P:181305
contig_524	195636	.	A	G	18	PASS	.	GT:GQ:DP:AD:VAF:C:PS	1|0:18:45:17:0.378:P:181305
contig_524	195980	.	AC	A	17	PASS	.	GT:GQ:DP:AD:VAF:C:PS	0|1:17:42:21:0.5:P:181305
contig_524	196678	.	A	G	18	PASS	.	GT:GQ:DP:AD:VAF:C:PS	1|0:18:44:17:0.386:P:181305
contig_524	197074	.	AT	A	0.2	refCall	.	GT:GQ:DP:AD:VAF:C	./.:14:48:8:0.166667:DV
contig_524	197075	.	T	A	3.8	PASS	.	GT:GQ:DP:AD:VAF:C:PS	1|0:4:16:4:0.25:DV:181305
contig_524	197076	.	T	A	0	refCall	.	GT:GQ:DP:AD:VAF:C	0/0:28:24:9:0.375:DV
contig_524	197910	.	G	A	20	PASS	.	GT:GQ:DP:AD:VAF:C:PS	1|0:20:45:21:0.467:P:181305
contig_524	198177	.	CTGG	C	19	PASS	.	GT:GQ:DP:AD:VAF:C:PS	0|1:19:45:21:0.467:P:181305
contig_524	198428	.	CTT	C	17	PASS	.	GT:GQ:DP:AD:VAF:C:PS	1|0:17:42:20:0.476:P:181305
contig_524	198655	.	A	G	19	PASS	.	GT:GQ:DP:AD:VAF:C:PS	0|1:19:46:21:0.457:P:181305
contig_524	198836	.	G	A	21	PASS	.	GT:GQ:DP:AD:VAF:C:PS	0|1:21:46:22:0.478:P:181305
contig_524	199326	.	T	G	66.3	PASS	.	GT:GQ:DP:AD:VAF:C	1/1:65:42:37:0.880952:DV
contig_524	199422	.	C	T	20	PASS	.	GT:GQ:DP:AD:VAF:C:PS	0|1:20:49:23:0.469:P:181305
contig_524	199602	.	TA	T	15.4	PASS	.	GT:GQ:DP:AD:VAF:C:PS	1|0:4:45:12:0.266667:DV:181305
contig_524	199994	.	T	C	19	PASS	.	GT:GQ:DP:AD:VAF:C:PS	0|1:19:44:20:0.455:P:181305
contig_524	200554	.	C	A	17	PASS	.	GT:GQ:DP:AD:VAF:C:PS	1|0:17:49:22:0.449:P:181305
contig_524	200663	.	CT	C	5.7	PASS	.	GT:GQ:DP:AD:VAF:C:PS	0|1:6:48:12:0.25:DV:181305
contig_524	200670	.	T	C	45.6	PASS	.	GT:GQ:DP:AD:VAF:C:PS	1|0:45:51:24:0.470588:DV:181305
contig_524	201455	.	A	G	17	PASS	.	GT:GQ:DP:AD:VAF:C:PS	1|0:17:41:16:0.39:P:181305
contig_524	202113	.	C	T	17	PASS	.	GT:GQ:DP:AD:VAF:C:PS	1|0:17:48:17:0.354:P:181305
contig_524	202164	.	A	G	18	PASS	.	GT:GQ:DP:AD:VAF:C:PS	1|0:18:47:17:0.362:P:181305
contig_524	202569	.	A	G	16	PASS	.	GT:GQ:DP:AD:VAF:C:PS	1|0:16:49:21:0.429:P:181305
contig_524	202898	.	A	G	17	PASS	.	GT:GQ:DP:AD:VAF:C:PS	1|0:17:50:20:0.4:P:181305
contig_524	202974	.	C	T	18	PASS	.	GT:GQ:DP:AD:VAF:C:PS	0|1:18:53:28:0.528:P:181305
contig_524	203831	.	C	T	20	PASS	.	GT:GQ:DP:AD:VAF:C:PS	1|0:20:56:24:0.429:P:181305
contig_524	203923	.	A	G	49.2	PASS	.	GT:GQ:DP:AD:VAF:C:PS	1|0:49:57:23:0.403509:DV:181305
contig_524	204288	.	G	A	43.8	PASS	.	GT:GQ:DP:AD:VAF:C:PS	1|0:38:54:27:0.5:DV:181305
contig_524	204289	.	ATC	A	11	PASS	.	GT:GQ:DP:AD:VAF:C:PS	0|1:11:54:27:0.5:P:181305
contig_524	204301	.	CAGAGAGAGAG	C	34.4	PASS	.	GT:GQ:DP:AD:VAF:C:PS	0|1:34:52:13:0.25:DV:181305
contig_524	204565	.	C	T	19	PASS	.	GT:GQ:DP:AD:VAF:C:PS	0|1:19:56:26:0.464:P:181305
contig_524	205306	.	ATT	A	16	PASS	.	GT:GQ:DP:AD:VAF:C:PS	0|1:16:48:20:0.417:P:181305
contig_524	205886	.	A	G	19	PASS	.	GT:GQ:DP:AD:VAF:C:PS	0|1:19:51:22:0.431:P:181305
contig_524	207072	.	C	T	21	PASS	.	GT:GQ:DP:AD:VAF:C:PS	0|1:21:48:23:0.479:P:181305
contig_524	207150	.	T	C	18	PASS	.	GT:GQ:DP:AD:VAF:C:PS	0|1:18:51:20:0.392:P:181305
contig_524	207413	.	C	T	21	PASS	.	GT:GQ:DP:AD:VAF:C:PS	1|0:21:56:28:0.5:P:181305
contig_524	207500	.	T	C	19	PASS	.	GT:GQ:DP:AD:VAF:C:PS	1|0:19:55:26:0.473:P:181305
contig_524	207556	.	A	G	20	PASS	.	GT:GQ:DP:AD:VAF:C:PS	0|1:20:57:25:0.439:P:181305
contig_524	208209	.	A	G	60.8	PASS	.	GT:GQ:DP:AD:VAF:C:PS	1|0:61:48:23:0.479167:DV:181305
contig_524	208215	.	TACGATCGCGCGAAGA	T	66.4	PASS	.	GT:GQ:DP:AD:VAF:C:PS	0|1:58:52:21:0.403846:DV:181305
contig_524	208829	.	A	G	20	PASS	.	GT:GQ:DP:AD:VAF:C:PS	0|1:20:59:25:0.424:P:181305
contig_524	209594	.	TGC	T	17	PASS	.	GT:GQ:DP:AD:VAF:C:PS	0|1:17:66:27:0.409:P:181305
contig_524	211797	.	T	C	17	PASS	.	GT:GQ:DP:AD:VAF:C:PS	0|1:17:65:23:0.354:P:181305
contig_524	211840	.	C	G	18	PASS	.	GT:GQ:DP:AD:VAF:C:PS	0|1:18:56:20:0.357:P:181305
contig_524	211922	.	T	C	18	PASS	.	GT:GQ:DP:AD:VAF:C:PS	0|1:18:63:26:0.413:P:181305
contig_524	212187	.	A	G	19	PASS	.	GT:GQ:DP:AD:VAF:C:PS	0|1:19:66:26:0.394:P:181305
contig_524	212227	.	G	A	21	PASS	.	GT:GQ:DP:AD:VAF:C:PS	0|1:21:65:29:0.446:P:181305
contig_524	212444	.	C	T	21	PASS	.	GT:GQ:DP:AD:VAF:C:PS	0|1:21:61:26:0.426:P:181305
contig_524	212520	.	T	C	20	PASS	.	GT:GQ:DP:AD:VAF:C:PS	0|1:20:64:26:0.406:P:181305
contig_524	212726	.	T	C	20	PASS	.	GT:GQ:DP:AD:VAF:C:PS	0|1:20:63:28:0.444:P:181305
contig_524	212801	.	T	C	21	PASS	.	GT:GQ:DP:AD:VAF:C:PS	0|1:21:61:26:0.426:P:181305
contig_524	212819	.	T	C	20	PASS	.	GT:GQ:DP:AD:VAF:C:PS	0|1:20:60:23:0.383:P:181305
contig_524	212889	.	TA	T	0.1	refCall	.	GT:GQ:DP:AD:VAF:C	./.:18:57:20:0.350877:DV
contig_524	212935	.	G	A	18	PASS	.	GT:GQ:DP:AD:VAF:C:PS	1|0:18:55:29:0.527:P:181305
contig_524	213331	.	A	G	21	PASS	.	GT:GQ:DP:AD:VAF:C:PS	0|1:21:56:26:0.464:P:181305
contig_524	213409	.	T	C	20	PASS	.	GT:GQ:DP:AD:VAF:C:PS	1|0:20:58:28:0.483:P:181305
contig_524	214010	.	AT	A	50.5	PASS	.	GT:GQ:DP:AD:VAF:C:PS	1|0:41:62:24:0.387097:DV:181305
contig_524	214015	.	TC	T	34.6	PASS	.	GT:GQ:DP:AD:VAF:C:PS	0|1:28:55:23:0.418182:DV:181305
contig_524	214897	.	A	G	18	PASS	.	GT:GQ:DP:AD:VAF:C:PS	0|1:18:61:30:0.492:P:181305
contig_524	215076	.	ACT	A	9.5	PASS	.	GT:GQ:DP:AD:VAF:C	1/1:7:51:14:0.27451:DV
contig_524	215330	.	CT	C	26	PASS	.	GT:GQ:DP:AD:VAF:C	1/1:12:56:11:0.196429:DV
contig_524	215604	.	TCGTCGC	T	57.7	PASS	.	GT:GQ:DP:AD:VAF:C:PS	1|0:54:60:20:0.333333:DV:181305
contig_524	216017	.	CT	C	18	PASS	.	GT:GQ:DP:AD:VAF:C:PS	1|0:18:58:26:0.448:P:181305
contig_524	216170	.	T	C	69.6	PASS	.	GT:GQ:DP:AD:VAF:C:PS	1|0:69:57:23:0.403509:DV:181305
contig_524	216429	.	A	G	20	PASS	.	GT:GQ:DP:AD:VAF:C:PS	0|1:20:52:25:0.481:P:181305
contig_524	216484	.	A	G	44	PASS	.	GT:GQ:DP:AD:VAF:C:PS	0|1:44:56:26:0.464286:DV:181305
contig_524	216515	.	A	G	18	PASS	.	GT:GQ:DP:AD:VAF:C:PS	1|0:18:53:22:0.415:P:181305
contig_524	218211	.	C	T	17	PASS	.	GT:GQ:DP:AD:VAF:C:PS	1|0:17:56:23:0.411:P:181305
contig_524	218273	.	G	A	17	PASS	.	GT:GQ:DP:AD:VAF:C:PS	1|0:17:56:26:0.464:P:181305
contig_524	218345	.	G	A	21	PASS	.	GT:GQ:DP:AD:VAF:C:PS	1|0:21:53:25:0.472:P:181305
contig_524	218597	.	A	G	21	PASS	.	GT:GQ:DP:AD:VAF:C:PS	1|0:21:53:24:0.453:P:181305
contig_524	218976	.	TCG	T	14	PASS	.	GT:GQ:DP:AD:VAF:C:PS	1|0:14:55:23:0.418:P:181305
contig_524	219591	.	C	A	19	PASS	.	GT:GQ:DP:AD:VAF:C:PS	1|0:19:54:22:0.407:P:181305
contig_524	219754	.	G	C	17	PASS	.	GT:GQ:DP:AD:VAF:C:PS	1|0:17:47:17:0.362:P:181305
contig_524	220040	.	A	G	19	PASS	.	GT:GQ:DP:AD:VAF:C:PS	1|0:19:52:21:0.404:P:181305
contig_524	221757	.	TATTA	T	61.3	PASS	.	GT:GQ:DP:AD:VAF:C:PS	0|1:55:62:32:0.516129:DV:181305
contig_524	222037	.	A	G	17	PASS	.	GT:GQ:DP:AD:VAF:C:PS	1|0:17:65:28:0.431:P:181305
contig_524	222400	.	T	G	21	PASS	.	GT:GQ:DP:AD:VAF:C:PS	0|1:21:63:28:0.444:P:181305
contig_524	224236	.	CTT	C	12.2	PASS	.	GT:GQ:DP:AD:VAF:C:PS	0|1:12:49:25:0.510204:DV:181305
contig_524	224583	.	TG	T	29.8	PASS	.	GT:GQ:DP:AD:VAF:C:PS	0|1:30:46:20:0.434783:DV:181305
contig_524	224585	.	T	C	34.1	PASS	.	GT:GQ:DP:AD:VAF:C:PS	0|1:34:46:19:0.413043:DV:181305
contig_524	224642	.	TTATTATATATATATATATATATATA	T	48.1	PASS	.	GT:GQ:DP:AD:VAF:C:PS	0|1:45:44:19:0.431818:DV:181305
contig_524	225004	.	G	A	19	PASS	.	GT:GQ:DP:AD:VAF:C:PS	1|0:19:48:23:0.479:P:181305
contig_524	225021	.	TGTGTG	T,TTG	22.1	PASS	.	GT:GQ:DP:AD:VAF:C:PS	0|1:5:51:16,8:0.313726,0.156863:DV:181305
contig_524	225034	.	G	T	27.7	PASS	.	GT:GQ:DP:AD:VAF:C:PS	0|1:28:50:20:0.4:DV:181305
contig_524	226248	.	C	T	16	PASS	.	GT:GQ:DP:AD:VAF:C:PS	0|1:16:60:20:0.333:P:181305
contig_524	226654	.	C	T	18	PASS	.	GT:GQ:DP:AD:VAF:C:PS	0|1:18:51:17:0.333:P:181305
contig_524	227099	.	T	C	32	PASS	.	GT:GQ:DP:AD:VAF:C:PS	0|1:32:58:18:0.310345:DV:181305
contig_524	227278	.	ATC	A	11	PASS	.	GT:GQ:DP:AD:VAF:C:PS	0|1:11:59:14:0.237:P:181305
contig_524	228394	.	C	A	51	PASS	.	GT:GQ:DP:AD:VAF:C:PS	0|1:51:64:21:0.328125:DV:181305
contig_524	229553	.	A	G	16	PASS	.	GT:GQ:DP:AD:VAF:C:PS	0|1:16:67:23:0.343:P:181305
contig_524	229708	.	A	G	18	PASS	.	GT:GQ:DP:AD:VAF:C:PS	0|1:18:63:25:0.397:P:181305
contig_524	230094	.	C	T	18	PASS	.	GT:GQ:DP:AD:VAF:C:PS	0|1:18:71:25:0.352:P:181305
contig_524	230378	.	C	T	53.7	PASS	.	GT:GQ:DP:AD:VAF:C:PS	0|1:54:74:29:0.391892:DV:181305
contig_524	230866	.	GT	G	0.3	refCall	.	GT:GQ:DP:AD:VAF:C	./.:11:68:11:0.161765:DV
contig_524	231729	.	A	C	22	PASS	.	GT:GQ:DP:AD:VAF:C:PS	0|1:22:72:32:0.444:P:181305
contig_524	231851	.	T	C	20	PASS	.	GT:GQ:DP:AD:VAF:C:PS	0|1:20:64:23:0.359:P:181305
contig_524	232477	.	A	G	19	PASS	.	GT:GQ:DP:AD:VAF:C:PS	0|1:19:53:24:0.453:P:181305
contig_524	232955	.	AT	A	12	PASS	.	GT:GQ:DP:AD:VAF:C:PS	1|0:12:54:24:0.444:P:181305
contig_524	233035	.	G	A	16	PASS	.	GT:GQ:DP:AD:VAF:C:PS	0|1:16:56:25:0.446:P:181305
contig_524	233045	.	C	T	63.6	PASS	.	GT:GQ:DP:AD:VAF:C:PS	1|0:63:57:31:0.54386:DV:181305
contig_524	233061	.	AT	A	53.9	PASS	.	GT:GQ:DP:AD:VAF:C:PS	0|1:33:58:24:0.413793:DV:181305
contig_524	233066	.	TC	T	35.8	PASS	.	GT:GQ:DP:AD:VAF:C:PS	1|0:32:56:27:0.482143:DV:181305
contig_524	234668	.	T	C	19	PASS	.	GT:GQ:DP:AD:VAF:C:PS	1|0:19:62:28:0.452:P:181305
contig_524	234709	.	C	T	19	PASS	.	GT:GQ:DP:AD:VAF:C:PS	0|1:19:61:29:0.475:P:181305
contig_524	235027	.	CA	C,CTA	44.1	PASS	.	GT:GQ:DP:AD:VAF:C:PS	2|1:15:43:22,17:0.511628,0.395349:DV:181305
contig_524	235030	.	C	A	21.7	PASS	.	GT:GQ:DP:AD:VAF:C:PS	0|1:22:58:17:0.293103:DV:181305
contig_524	235093	.	A	G	21	PASS	.	GT:GQ:DP:AD:VAF:C:PS	0|1:21:63:28:0.444:P:181305
contig_524	235234	.	G	A	22	PASS	.	GT:GQ:DP:AD:VAF:C:PS	0|1:22:60:26:0.433:P:181305
contig_524	235372	.	T	C	18	PASS	.	GT:GQ:DP:AD:VAF:C:PS	0|1:18:57:23:0.404:P:181305
contig_524	235957	.	G	T	20	PASS	.	GT:GQ:DP:AD:VAF:C:PS	0|1:20:60:28:0.467:P:181305
contig_524	238913	.	T	C	21	PASS	.	GT:GQ:DP:AD:VAF:C:PS	0|1:21:67:27:0.403:P:181305
contig_524	239692	.	G	T	22	PASS	.	GT:GQ:DP:AD:VAF:C:PS	0|1:22:68:35:0.515:P:181305
contig_524	242407	.	G	A	0.7	refCall	.	GT:GQ:DP:AD:VAF:C	./.:8:25:11:0.44:DV
contig_524	242962	.	T	C	55.3	PASS	.	GT:GQ:DP:AD:VAF:C:PS	1|0:55:49:18:0.367347:DV:181305
contig_524	243119	.	A	G	46.4	PASS	.	GT:GQ:DP:AD:VAF:C:PS	1|0:46:50:17:0.34:DV:181305
contig_524	243188	.	A	G	18	PASS	.	GT:GQ:DP:AD:VAF:C:PS	1|0:18:44:17:0.386:P:181305
contig_524	243292	.	GCGGTTGCA	G	45.7	PASS	.	GT:GQ:DP:AD:VAF:C:PS	1|0:46:43:11:0.255814:DV:181305
contig_524	245065	.	T	C	17	PASS	.	GT:GQ:DP:AD:VAF:C:PS	1|0:17:50:19:0.38:P:181305
contig_524	245871	.	CATAT	C,CAT	7.8	PASS	.	GT:GQ:DP:AD:VAF:C:PS	2|0:3:33:9,7:0.272727,0.212121:DV:181305
contig_524	248215	.	G	A	20	PASS	.	GT:GQ:DP:AD:VAF:C:PS	0|1:20:55:21:0.382:P:181305
contig_524	248368	.	A	G	19	PASS	.	GT:GQ:DP:AD:VAF:C:PS	1|0:19:57:25:0.439:P:181305
contig_524	248638	.	GTGT	G	21	PASS	.	GT:GQ:DP:AD:VAF:C:PS	0|1:21:55:24:0.436:P:181305
contig_524	249081	.	G	A	23	PASS	.	GT:GQ:DP:AD:VAF:C:PS	1|0:23:56:27:0.482:P:181305
contig_524	249919	.	A	T	33.3	PASS	.	GT:GQ:DP:AD:VAF:C:PS	1|0:33:60:14:0.233333:DV:181305
contig_524	249937	.	T	C	21	PASS	.	GT:GQ:DP:AD:VAF:C:PS	0|1:21:66:30:0.455:P:181305
contig_524	250082	.	A	C	18	PASS	.	GT:GQ:DP:AD:VAF:C:PS	1|0:18:68:30:0.441:P:181305
contig_524	250911	.	T	C	16	PASS	.	GT:GQ:DP:AD:VAF:C:PS	1|0:16:66:25:0.379:P:181305
contig_524	251721	.	A	G	19	PASS	.	GT:GQ:DP:AD:VAF:C:PS	0|1:19:69:33:0.478:P:181305
contig_524	251892	.	C	T	19	PASS	.	GT:GQ:DP:AD:VAF:C:PS	1|0:19:63:26:0.413:P:181305
contig_524	252131	.	A	G	17	PASS	.	GT:GQ:DP:AD:VAF:C:PS	1|0:17:60:27:0.45:P:181305
contig_524	252335	.	C	T	65.3	PASS	.	GT:GQ:DP:AD:VAF:C:PS	0|1:65:60:31:0.516667:DV:181305
contig_524	252435	.	C	T	19	PASS	.	GT:GQ:DP:AD:VAF:C:PS	1|0:19:61:29:0.475:P:181305
contig_524	252694	.	A	G	21	PASS	.	GT:GQ:DP:AD:VAF:C:PS	0|1:21:61:30:0.492:P:181305
contig_524	253181	.	AGAG	A	33	PASS	.	GT:GQ:DP:AD:VAF:C:PS	1|0:33:57:11:0.192982:DV:181305
contig_524	253394	.	C	T	21	PASS	.	GT:GQ:DP:AD:VAF:C:PS	1|0:21:61:28:0.459:P:181305
contig_524	253727	.	TA	T	0.6	refCall	.	GT:GQ:DP:AD:VAF:C	./.:9:51:12:0.235294:DV
contig_524	255766	.	C	T	50.7	PASS	.	GT:GQ:DP:AD:VAF:C:PS	1|0:51:50:18:0.36:DV:181305
contig_524	257604	.	T	C	20	PASS	.	GT:GQ:DP:AD:VAF:C:PS	0|1:20:41:20:0.488:P:181305
contig_524	257666	.	A	G	54.2	PASS	.	GT:GQ:DP:AD:VAF:C:PS	0|1:54:41:19:0.463415:DV:181305
contig_524	257752	.	C	T	17	PASS	.	GT:GQ:DP:AD:VAF:C:PS	1|0:17:36:19:0.528:P:181305
contig_524	257772	.	T	C	18	PASS	.	GT:GQ:DP:AD:VAF:C:PS	1|0:18:37:17:0.459:P:181305
contig_524	257799	.	A	G	20	PASS	.	GT:GQ:DP:AD:VAF:C:PS	0|1:20:36:16:0.444:P:181305
contig_524	257887	.	TAGAGAG	T,TAGAG	29.3	PASS	.	GT:GQ:DP:AD:VAF:C:PS	1|2:12:39:9,6:0.230769,0.153846:DV:181305
contig_524	258005	.	C	A	17	PASS	.	GT:GQ:DP:AD:VAF:C:PS	1|0:17:32:13:0.406:P:181305
contig_524	260052	.	G	A	23	PASS	.	GT:GQ:DP:AD:VAF:C:PS	0|1:23:40:16:0.4:P:181305
contig_524	260566	.	CTATA	C	10.1	PASS	.	GT:GQ:DP:AD:VAF:C:PS	1|0:10:41:8:0.195122:DV:181305
contig_524	260605	.	T	C	2.2	refCall	.	GT:GQ:DP:AD:VAF:C	./.:4:35:12:0.342857:DV
contig_524	260647	.	A	G	19	PASS	.	GT:GQ:DP:AD:VAF:C:PS	0|1:19:38:16:0.421:P:181305
contig_524	260682	.	A	G	18	PASS	.	GT:GQ:DP:AD:VAF:C:PS	0|1:18:36:15:0.417:P:181305
contig_524	260879	.	T	C	18	PASS	.	GT:GQ:DP:AD:VAF:C:PS	1|0:18:39:18:0.462:P:181305
contig_524	261358	.	TAA	T	0.2	refCall	.	GT:GQ:DP:AD:VAF:C	./.:14:53:21:0.396226:DV
contig_524	261746	.	T	C	18	PASS	.	GT:GQ:DP:AD:VAF:C:PS	1|0:18:54:23:0.426:P:181305
contig_524	262280	.	G	A	59.1	PASS	.	GT:GQ:DP:AD:VAF:C:PS	1|0:58:54:23:0.425926:DV:181305
contig_524	262284	.	CT	C	0.1	refCall	.	GT:GQ:DP:AD:VAF:C	./.:18:54:18:0.333333:DV
contig_524	264090	.	A	G	22	PASS	.	GT:GQ:DP:AD:VAF:C:PS	0|1:22:59:30:0.508:P:181305
contig_524	264151	.	GACA	G	17	PASS	.	GT:GQ:DP:AD:VAF:C:PS	0|1:17:60:28:0.467:P:181305
contig_524	266133	.	T	G	67.5	PASS	.	GT:GQ:DP:AD:VAF:C:PS	1|0:67:58:24:0.413793:DV:181305
contig_524	267030	.	ATATATATATATATATATATATATATATGTGTGTG	A	38.6	PASS	.	GT:GQ:DP:AD:VAF:C:PS	1|0:38:51:21:0.411765:DV:181305
contig_524	267321	.	TA	T	0	refCall	.	GT:GQ:DP:AD:VAF:C	0/0:36:57:12:0.210526:DV
contig_524	267503	.	A	ACT	12	PASS	.	GT:GQ:DP:AD:VAF:C:PS	0|1:12:55:15:0.273:P:181305
contig_524	269162	.	T	C	33.6	PASS	.	GT:GQ:DP:AD:VAF:C:PS	0|1:34:48:18:0.375:DV:181305
contig_524	270654	.	T	C	22	PASS	.	GT:GQ:DP:AD:VAF:C:PS	0|1:22:53:25:0.472:P:181305
contig_524	271211	.	AT	A	34.2	PASS	.	GT:GQ:DP:AD:VAF:C:PS	1|0:33:55:27:0.490909:DV:181305
contig_524	271213	.	T	TG	52.1	PASS	.	GT:GQ:DP:AD:VAF:C:PS	0|1:33:55:23:0.418182:DV:181305
contig_524	272129	.	G	A	34.9	PASS	.	GT:GQ:DP:AD:VAF:C:PS	1|0:35:51:21:0.411765:DV:181305
contig_524	272135	.	A	G	51.9	PASS	.	GT:GQ:DP:AD:VAF:C:PS	1|0:51:53:20:0.377358:DV:181305
contig_524	272262	.	T	C	99	PASS	.	GT:GQ:DP:AD:VAF:C:PS	0|1:99:56:27:0.482143:DV:181305
contig_524	272269	.	A	C	69.2	PASS	.	GT:GQ:DP:AD:VAF:C:PS	1|0:69:55:25:0.454545:DV:181305
contig_524	272500	.	AACC	A	48.4	PASS	.	GT:GQ:DP:AD:VAF:C:PS	0|1:41:56:26:0.464286:DV:181305
contig_524	272679	.	G	A	22	PASS	.	GT:GQ:DP:AD:VAF:C:PS	0|1:22:56:27:0.482:P:181305
contig_524	272694	.	A	G	44.6	PASS	.	GT:GQ:DP:AD:VAF:C:PS	1|0:45:56:24:0.428571:DV:181305
contig_524	272698	.	ATT	A	14.8	PASS	.	GT:GQ:DP:AD:VAF:C:PS	1|0:15:55:10:0.181818:DV:181305
contig_524	272732	.	TC	T	67.2	PASS	.	GT:GQ:DP:AD:VAF:C:PS	1|0:61:57:26:0.45614:DV:181305
contig_524	273688	.	T	C	16	PASS	.	GT:GQ:DP:AD:VAF:C:PS	1|0:16:60:23:0.383:P:181305
contig_524	276037	.	G	T	21	PASS	.	GT:GQ:DP:AD:VAF:C:PS	0|1:21:67:28:0.418:P:181305
contig_524	276417	.	A	G	19	PASS	.	GT:GQ:DP:AD:VAF:C:PS	1|0:19:52:26:0.5:P:181305
contig_524	276459	.	CGATTTG	C	60.5	PASS	.	GT:GQ:DP:AD:VAF:C:PS	1|0:60:55:26:0.472727:DV:181305
contig_524	276621	.	C	T	20	PASS	.	GT:GQ:DP:AD:VAF:C:PS	0|1:20:55:24:0.436:P:181305
contig_524	276662	.	C	T	21	PASS	.	GT:GQ:DP:AD:VAF:C:PS	0|1:21:57:26:0.456:P:181305
contig_524	277121	.	C	G	22	PASS	.	GT:GQ:DP:AD:VAF:C:PS	0|1:22:57:26:0.456:P:181305
contig_524	277801	.	TAGGGGCGAA	T	54.3	PASS	.	GT:GQ:DP:AD:VAF:C:PS	1|0:54:58:20:0.344828:DV:181305
contig_524	278421	.	AT	A	0.1	refCall	.	GT:GQ:DP:AD:VAF:C	./.:18:58:10:0.172414:DV
contig_524	278624	.	TATA	T	50.6	PASS	.	GT:GQ:DP:AD:VAF:C:PS	0|1:48:51:29:0.568627:DV:181305
contig_524	278678	.	T	C	17	PASS	.	GT:GQ:DP:AD:VAF:C:PS	1|0:17:53:18:0.34:P:181305
contig_524	278718	.	C	T	26.7	PASS	.	GT:GQ:DP:AD:VAF:C:PS	0|1:27:44:18:0.409091:DV:181305
contig_524	278744	.	T	C	20	PASS	.	GT:GQ:DP:AD:VAF:C:PS	1|0:20:54:18:0.333333:DV:181305
contig_524	278781	.	GA	G	12	PASS	.	GT:GQ:DP:AD:VAF:C:PS	1|0:12:54:22:0.407:P:181305
contig_524	278823	.	C	T	60.5	PASS	.	GT:GQ:DP:AD:VAF:C:PS	1|0:60:55:22:0.4:DV:181305
contig_524	278994	.	G	A	18	PASS	.	GT:GQ:DP:AD:VAF:C:PS	1|0:18:57:24:0.421:P:181305
contig_524	279617	.	TA	T	51.3	PASS	.	GT:GQ:DP:AD:VAF:C:PS	1|0:36:62:29:0.467742:DV:181305
contig_524	279620	.	AT	A	29.6	PASS	.	GT:GQ:DP:AD:VAF:C:PS	0|1:17:58:24:0.413793:DV:181305
contig_524	279651	.	A	G	19	PASS	.	GT:GQ:DP:AD:VAF:C:PS	1|0:19:61:27:0.443:P:181305
contig_524	279664	.	T	C	61.4	PASS	.	GT:GQ:DP:AD:VAF:C:PS	1|0:58:61:28:0.459016:DV:181305
contig_524	279671	.	T	C	16	PASS	.	GT:GQ:DP:AD:VAF:C:PS	0|1:16:61:27:0.443:P:181305
contig_524	279682	.	A	G	16	PASS	.	GT:GQ:DP:AD:VAF:C:PS	0|1:16:60:30:0.5:P:181305
contig_524	279711	.	A	G	20	PASS	.	GT:GQ:DP:AD:VAF:C:PS	0|1:20:56:28:0.5:P:181305
contig_524	281149	.	G	A	22	PASS	.	GT:GQ:DP:AD:VAF:C:PS	0|1:22:56:25:0.446:P:181305
contig_524	281717	.	AT	A	19.9	PASS	.	GT:GQ:DP:AD:VAF:C:PS	0|1:20:53:22:0.415094:DV:181305
contig_524	281829	.	T	C	39.8	PASS	.	GT:GQ:DP:AD:VAF:C:PS	0|1:40:52:19:0.365385:DV:181305
contig_524	281833	.	A	G	46	PASS	.	GT:GQ:DP:AD:VAF:C:PS	0|1:46:52:20:0.384615:DV:181305
contig_524	281861	.	A	G	16	PASS	.	GT:GQ:DP:AD:VAF:C:PS	0|1:16:52:20:0.385:P:181305
contig_524	282009	.	T	A	40.5	PASS	.	GT:GQ:DP:AD:VAF:C:PS	0|1:41:52:18:0.346154:DV:181305
contig_524	283430	.	A	G	17	PASS	.	GT:GQ:DP:AD:VAF:C:PS	0|1:17:59:23:0.39:P:181305
contig_524	283606	.	C	T	20	PASS	.	GT:GQ:DP:AD:VAF:C:PS	0|1:20:54:19:0.352:P:181305
contig_524	283736	.	A	G	20	PASS	.	GT:GQ:DP:AD:VAF:C:PS	0|1:20:59:26:0.441:P:181305
contig_524	284321	.	G	A	23	PASS	.	GT:GQ:DP:AD:VAF:C:PS	0|1:23:64:30:0.469:P:181305
contig_524	284619	.	G	GT	14	PASS	.	GT:GQ:DP:AD:VAF:C:PS	0|1:14:58:17:0.293:P:181305
contig_524	284648	.	C	G	20	PASS	.	GT:GQ:DP:AD:VAF:C:PS	0|1:20:56:24:0.429:P:181305
contig_524	284687	.	C	T	20	PASS	.	GT:GQ:DP:AD:VAF:C:PS	0|1:20:55:26:0.473:P:181305
contig_524	284811	.	C	T	19	PASS	.	GT:GQ:DP:AD:VAF:C:PS	0|1:19:55:24:0.436:P:181305
contig_524	285139	.	T	C	21	PASS	.	GT:GQ:DP:AD:VAF:C:PS	0|1:21:50:21:0.42:P:181305
contig_524	286332	.	A	G	19	PASS	.	GT:GQ:DP:AD:VAF:C:PS	1|0:19:55:24:0.436:P:181305
contig_524	287221	.	G	A	19	PASS	.	GT:GQ:DP:AD:VAF:C:PS	1|0:19:50:21:0.42:P:181305
contig_524	289060	.	T	A	19	PASS	.	GT:GQ:DP:AD:VAF:C:PS	0|1:19:43:19:0.442:P:181305
contig_524	289363	.	C	T	19	PASS	.	GT:GQ:DP:AD:VAF:C:PS	0|1:19:42:17:0.405:P:181305
contig_524	289552	.	AT	A	12.8	PASS	.	GT:GQ:DP:AD:VAF:C	1/1:6:43:16:0.372093:DV
contig_524	289555	.	TG	T	20	PASS	.	GT:GQ:DP:AD:VAF:C:PS	1|0:19:36:17:0.472222:DV:181305
contig_524	290751	.	G	A	43.8	PASS	.	GT:GQ:DP:AD:VAF:C:PS	0|1:43:46:21:0.456522:DV:181305
contig_524	291114	.	G	A	16	PASS	.	GT:GQ:DP:AD:VAF:C:PS	0|1:16:51:25:0.49:P:181305
contig_524	291143	.	T	C	19	PASS	.	GT:GQ:DP:AD:VAF:C:PS	0|1:19:51:23:0.451:P:181305
contig_524	291230	.	GTATATA	G	11	PASS	.	GT:GQ:DP:AD:VAF:C:PS	0|1:11:49:17:0.347:P:181305
contig_524	291546	.	TA	T	36.1	PASS	.	GT:GQ:DP:AD:VAF:C:PS	0|1:36:44:15:0.340909:DV:181305
contig_524	292634	.	G	A	33.1	PASS	.	GT:GQ:DP:AD:VAF:C:PS	0|1:33:48:14:0.291667:DV:181305
contig_524	293212	.	T	TAAAA	12	PASS	.	GT:GQ:DP:AD:VAF:C:PS	0|1:12:54:15:0.278:P:181305
contig_524	293329	.	G	A	17	PASS	.	GT:GQ:DP:AD:VAF:C:PS	0|1:17:54:17:0.315:P:181305
contig_524	293383	.	G	A	16	PASS	.	GT:GQ:DP:AD:VAF:C:PS	0|1:16:52:15:0.288:P:181305
contig_524	293647	.	T	TATA	25.2	PASS	.	GT:GQ:DP:AD:VAF:C:PS	0|1:25:52:12:0.230769:DV:181305
contig_524	293846	.	G	A	9.2	PASS	.	GT:GQ:DP:AD:VAF:C:PS	0|1:9:49:13:0.265306:DV:181305
contig_524	293879	.	CATATATATTATATA	C	40.7	PASS	.	GT:GQ:DP:AD:VAF:C:PS	1|0:30:45:15:0.333333:DV:181305
contig_524	293901	.	T	TA	6.3	PASS	.	GT:GQ:DP:AD:VAF:C:PS	0|1:6:34:8:0.235294:DV:181305
contig_524	294433	.	T	C	20	PASS	.	GT:GQ:DP:AD:VAF:C:PS	0|1:20:60:28:0.467:P:181305
contig_524	298441	.	C	T	17	PASS	.	GT:GQ:DP:AD:VAF:C:PS	1|0:17:68:25:0.368:P:181305
contig_524	298889	.	C	T	18	PASS	.	GT:GQ:DP:AD:VAF:C:PS	1|0:18:73:28:0.384:P:181305
contig_524	298917	.	A	G	18	PASS	.	GT:GQ:DP:AD:VAF:C:PS	1|0:18:73:24:0.329:P:181305
contig_524	299779	.	C	T	17	PASS	.	GT:GQ:DP:AD:VAF:C:PS	1|0:17:61:21:0.344:P:181305
contig_524	299830	.	C	T	19	PASS	.	GT:GQ:DP:AD:VAF:C:PS	1|0:19:71:28:0.394:P:181305
contig_524	300262	.	A	AAG	18.6	PASS	.	GT:GQ:DP:AD:VAF:C:PS	0|1:18:70:9:0.128571:DV:181305
contig_524	300710	.	G	A	22	PASS	.	GT:GQ:DP:AD:VAF:C:PS	0|1:22:78:36:0.462:P:181305
contig_524	301122	.	C	T	19	PASS	.	GT:GQ:DP:AD:VAF:C:PS	0|1:19:74:33:0.446:P:181305
contig_524	301620	.	C	T	21	PASS	.	GT:GQ:DP:AD:VAF:C:PS	1|0:21:61:30:0.492:P:181305
contig_524	302244	.	G	T	23	PASS	.	GT:GQ:DP:AD:VAF:C:PS	0|1:23:56:27:0.482:P:181305
contig_524	302407	.	T	G	22	PASS	.	GT:GQ:DP:AD:VAF:C:PS	0|1:22:56:20:0.357:P:181305
contig_524	303083	.	C	G	19	PASS	.	GT:GQ:DP:AD:VAF:C:PS	0|1:19:57:24:0.421:P:181305
contig_524	303452	.	TTA	T	11	PASS	.	GT:GQ:DP:AD:VAF:C:PS	1|0:11:52:22:0.423:P:181305
contig_524	304032	.	GAGAGAC	G	32.9	PASS	.	GT:GQ:DP:AD:VAF:C:PS	0|1:33:46:14:0.304348:DV:181305
contig_524	304324	.	GAA	G	1.6	refCall	.	GT:GQ:DP:AD:VAF:C	./.:5:47:11:0.234043:DV
contig_524	304327	.	A	AT	25.6	PASS	.	GT:GQ:DP:AD:VAF:C	1/1:5:45:21:0.466667:DV
contig_524	304398	.	G	GACCA	11	PASS	.	GT:GQ:DP:AD:VAF:C:PS	0|1:11:38:11:0.289:P:181305
contig_524	304674	.	TTATATATA	T	1.1	refCall	.	GT:GQ:DP:AD:VAF:C	./.:7:36:8:0.222222:DV
contig_524	304772	.	T	C	16	PASS	.	GT:GQ:DP:AD:VAF:C:PS	0|1:16:36:14:0.389:P:181305
contig_524	304870	.	CT	C,CTT	11	PASS	.	GT:GQ:DP:AD:VAF:C:PS	1|2:11:41:22,17:0.537,0.415:P:181305
contig_524	305772	.	AAGAG	A	39.3	PASS	.	GT:GQ:DP:AD:VAF:C:PS	0|1:39:45:10:0.222222:DV:181305
contig_524	306012	.	G	C	32	PASS	.	GT:GQ:DP:AD:VAF:C:PS	1|0:32:54:22:0.407407:DV:181305
contig_524	307621	.	T	C	17	PASS	.	GT:GQ:DP:AD:VAF:C:PS	1|0:17:54:22:0.407:P:181305
contig_524	307717	.	A	G	19	PASS	.	GT:GQ:DP:AD:VAF:C:PS	1|0:19:52:20:0.385:P:181305
contig_524	310568	.	T	C	54.3	PASS	.	GT:GQ:DP:AD:VAF:C:PS	1|0:54:59:27:0.457627:DV:181305
contig_524	310582	.	T	C	18	PASS	.	GT:GQ:DP:AD:VAF:C:PS	1|0:18:58:27:0.466:P:181305
contig_524	310988	.	C	CTCCT	9.4	PASS	.	GT:GQ:DP:AD:VAF:C:PS	0|1:9:60:11:0.183333:DV:181305
contig_524	310994	.	C	CCT	6.8	PASS	.	GT:GQ:DP:AD:VAF:C:PS	0|1:7:61:11:0.180328:DV:181305
contig_524	312870	.	A	G	18	PASS	.	GT:GQ:DP:AD:VAF:C:PS	1|0:18:55:26:0.473:P:181305
contig_524	312973	.	C	T	19	PASS	.	GT:GQ:DP:AD:VAF:C:PS	0|1:19:56:27:0.482:P:181305
contig_524	312988	.	T	C	51.2	PASS	.	GT:GQ:DP:AD:VAF:C:PS	0|1:51:56:24:0.428571:DV:181305
contig_524	312996	.	G	T	51.2	PASS	.	GT:GQ:DP:AD:VAF:C:PS	0|1:51:42:13:0.309524:DV:181305
contig_524	313105	.	A	C	32.1	PASS	.	GT:GQ:DP:AD:VAF:C:PS	0|1:32:56:21:0.375:DV:181305
contig_524	313114	.	G	A	38.3	PASS	.	GT:GQ:DP:AD:VAF:C:PS	0|1:38:52:20:0.384615:DV:181305
contig_524	313147	.	T	C	57.9	PASS	.	GT:GQ:DP:AD:VAF:C:PS	1|0:52:54:20:0.37037:DV:181305
contig_524	313148	.	C	T	53.5	PASS	.	GT:GQ:DP:AD:VAF:C:PS	1|0:47:54:20:0.37037:DV:181305
contig_524	313731	.	C	T	17	PASS	.	GT:GQ:DP:AD:VAF:C:PS	1|0:17:51:20:0.392:P:181305
contig_524	314569	.	G	A	23	PASS	.	GT:GQ:DP:AD:VAF:C:PS	0|1:23:49:23:0.469:P:181305
contig_524	314772	.	T	G	18	PASS	.	GT:GQ:DP:AD:VAF:C:PS	0|1:18:50:23:0.46:P:181305
contig_524	314782	.	A	G	17	PASS	.	GT:GQ:DP:AD:VAF:C:PS	1|0:17:48:20:0.417:P:181305
contig_524	315438	.	T	C	20	PASS	.	GT:GQ:DP:AD:VAF:C:PS	0|1:20:47:21:0.447:P:181305
contig_524	316170	.	CTA	C	7.5	PASS	.	GT:GQ:DP:AD:VAF:C:PS	1|0:7:49:12:0.244898:DV:181305
contig_524	316228	.	AT	A	20	PASS	.	GT:GQ:DP:AD:VAF:C:PS	0|1:20:45:23:0.511:P:181305
contig_524	316293	.	C	T	19	PASS	.	GT:GQ:DP:AD:VAF:C:PS	1|0:19:46:21:0.457:P:181305
contig_524	318318	.	T	TAGAAAGC	16	PASS	.	GT:GQ:DP:AD:VAF:C:PS	1|0:16:62:16:0.258:P:181305
contig_524	318694	.	C	T	51.4	PASS	.	GT:GQ:DP:AD:VAF:C:PS	1|0:51:49:19:0.387755:DV:181305
contig_524	318703	.	T	C	17	PASS	.	GT:GQ:DP:AD:VAF:C:PS	0|1:17:59:25:0.424:P:181305
contig_524	319285	.	T	C	22	PASS	.	GT:GQ:DP:AD:VAF:C:PS	0|1:22:59:28:0.475:P:181305
contig_524	322238	.	A	G	17	PASS	.	GT:GQ:DP:AD:VAF:C:PS	1|0:17:49:26:0.531:P:181305
contig_524	322357	.	CATATATATATATATATATATAT	C	44.5	PASS	.	GT:GQ:DP:AD:VAF:C:PS	1|0:42:47:12:0.255319:DV:181305
contig_524	322451	.	GA	G	2.6	refCall	.	GT:GQ:DP:AD:VAF:C	./.:3:45:5:0.111111:DV
contig_524	322459	.	A	G	0.3	refCall	.	GT:GQ:DP:AD:VAF:C	./.:11:43:7:0.162791:DV
contig_524	322882	.	G	A	57.9	PASS	.	GT:GQ:DP:AD:VAF:C:PS	1|0:58:58:28:0.482759:DV:181305
contig_524	322886	.	G	A	57.9	PASS	.	GT:GQ:DP:AD:VAF:C:PS	1|0:58:59:28:0.474576:DV:181305
contig_524	325883	.	AAT	A	15	PASS	.	GT:GQ:DP:AD:VAF:C:PS	1|0:15:52:25:0.481:P:181305
contig_524	325950	.	TTATA	T	0.1	refCall	.	GT:GQ:DP:AD:VAF:C	./.:15:47:7:0.148936:DV
contig_524	326746	.	T	C	19	PASS	.	GT:GQ:DP:AD:VAF:C:PS	0|1:19:50:19:0.38:P:181305
contig_524	326819	.	T	C	18	PASS	.	GT:GQ:DP:AD:VAF:C:PS	0|1:18:53:24:0.453:P:181305
contig_524	327515	.	C	T	20	PASS	.	GT:GQ:DP:AD:VAF:C:PS	1|0:20:54:20:0.37:P:181305
contig_524	327907	.	GT	G	11.1	PASS	.	GT:GQ:DP:AD:VAF:C	1/1:11:56:10:0.178571:DV
contig_524	331464	.	C	T	17	PASS	.	GT:GQ:DP:AD:VAF:C:PS	1|0:17:49:23:0.469:P:181305
contig_524	332529	.	AT	A	0.2	refCall	.	GT:GQ:DP:AD:VAF:C	./.:15:47:9:0.191489:DV
contig_524	333838	.	T	C	60.8	PASS	.	GT:GQ:DP:AD:VAF:C:PS	1|0:61:55:24:0.436364:DV:181305
contig_524	333843	.	CG	C	34.7	PASS	.	GT:GQ:DP:AD:VAF:C:PS	1|0:34:53:30:0.566038:DV:181305
contig_524	333844	.	G	GA	45.7	PASS	.	GT:GQ:DP:AD:VAF:C:PS	0|1:29:22:19:0.863636:DV:181305
contig_524	333899	.	A	G	20	PASS	.	GT:GQ:DP:AD:VAF:C:PS	1|0:20:56:30:0.536:P:181305
contig_524	333956	.	A	G	19	PASS	.	GT:GQ:DP:AD:VAF:C:PS	1|0:19:55:25:0.455:P:181305
contig_524	333976	.	C	T	20	PASS	.	GT:GQ:DP:AD:VAF:C:PS	1|0:20:55:29:0.527:P:181305
contig_524	334006	.	A	G	70.3	PASS	.	GT:GQ:DP:AD:VAF:C:PS	0|1:69:56:26:0.464286:DV:181305
contig_524	334456	.	A	G	47.6	PASS	.	GT:GQ:DP:AD:VAF:C:PS	0|1:48:51:20:0.392157:DV:181305
contig_524	334458	.	T	A	35.7	PASS	.	GT:GQ:DP:AD:VAF:C:PS	0|1:36:50:22:0.44:DV:181305
contig_524	334740	.	T	C	18	PASS	.	GT:GQ:DP:AD:VAF:C:PS	1|0:18:48:23:0.479:P:181305
contig_524	334790	.	A	G	21	PASS	.	GT:GQ:DP:AD:VAF:C:PS	0|1:21:48:23:0.479:P:181305
contig_524	335349	.	C	T	21	PASS	.	GT:GQ:DP:AD:VAF:C:PS	0|1:21:51:23:0.451:P:181305
contig_524	335735	.	CAG	C	16	PASS	.	GT:GQ:DP:AD:VAF:C:PS	0|1:16:49:15:0.306:P:181305
contig_524	335800	.	A	G	19	PASS	.	GT:GQ:DP:AD:VAF:C:PS	0|1:19:51:20:0.392:P:181305
contig_524	338756	.	A	G	19	PASS	.	GT:GQ:DP:AD:VAF:C:PS	0|1:19:43:15:0.349:P:181305
contig_524	339394	.	A	G	18	PASS	.	GT:GQ:DP:AD:VAF:C:PS	0|1:18:46:18:0.391:P:181305
contig_524	339887	.	T	C	20	PASS	.	GT:GQ:DP:AD:VAF:C:PS	0|1:20:43:18:0.419:P:181305
contig_524	339947	.	C	A	19	PASS	.	GT:GQ:DP:AD:VAF:C:PS	0|1:19:42:17:0.405:P:181305
contig_524	340157	.	A	G	17	PASS	.	GT:GQ:DP:AD:VAF:C:PS	0|1:17:39:15:0.385:P:181305
contig_524	340931	.	CT	C	8.5	PASS	.	GT:GQ:DP:AD:VAF:C:PS	1|0:5:38:15:0.394737:DV:181305
contig_524	341294	.	T	C	16	PASS	.	GT:GQ:DP:AD:VAF:C:PS	0|1:16:38:13:0.342:P:181305
contig_524	342012	.	T	C	17	PASS	.	GT:GQ:DP:AD:VAF:C:PS	1|0:17:42:18:0.429:P:181305
contig_524	342526	.	T	C	18	PASS	.	GT:GQ:DP:AD:VAF:C:PS	1|0:18:43:19:0.442:P:181305
contig_524	343038	.	C	T	55.3	PASS	.	GT:GQ:DP:AD:VAF:C:PS	1|0:54:42:16:0.380952:DV:181305
contig_524	343480	.	GA	G	3.4	refCall	.	GT:GQ:DP:AD:VAF:C	./.:3:37:8:0.216216:DV
contig_524	343843	.	G	A	20	PASS	.	GT:GQ:DP:AD:VAF:C:PS	0|1:20:45:20:0.444:P:181305
contig_524	343866	.	T	C	21	PASS	.	GT:GQ:DP:AD:VAF:C:PS	0|1:21:47:19:0.404:P:181305
contig_524	343881	.	T	C	18	PASS	.	GT:GQ:DP:AD:VAF:C:PS	0|1:18:47:20:0.426:P:181305
contig_524	344033	.	A	T	50.3	PASS	.	GT:GQ:DP:AD:VAF:C:PS	0|1:50:43:18:0.418605:DV:181305
contig_524	344049	.	ATAAG	A	12	PASS	.	GT:GQ:DP:AD:VAF:C:PS	1|0:12:44:20:0.455:P:181305
contig_524	344246	.	A	C	21	PASS	.	GT:GQ:DP:AD:VAF:C:PS	0|1:21:49:25:0.51:P:181305
contig_524	344909	.	G	A	17	PASS	.	GT:GQ:DP:AD:VAF:C:PS	1|0:17:52:19:0.365:P:181305
contig_524	345194	.	TA	T	0.1	refCall	.	GT:GQ:DP:AD:VAF:C	./.:19:54:10:0.185185:DV
contig_524	345431	.	TTTATATATATATATATATA	T	33.6	PASS	.	GT:GQ:DP:AD:VAF:C:PS	0|1:33:40:14:0.35:DV:181305
contig_524	346945	.	T	C	17	PASS	.	GT:GQ:DP:AD:VAF:C:PS	1|0:17:53:21:0.396:P:181305
contig_524	346993	.	A	G	18	PASS	.	GT:GQ:DP:AD:VAF:C:PS	1|0:18:50:21:0.42:P:181305
contig_524	347768	.	G	A	20	PASS	.	GT:GQ:DP:AD:VAF:C:PS	1|0:20:56:27:0.482:P:181305
contig_524	347933	.	A	G	21	PASS	.	GT:GQ:DP:AD:VAF:C:PS	1|0:21:53:24:0.453:P:181305
contig_524	348132	.	C	A	20	PASS	.	GT:GQ:DP:AD:VAF:C:PS	0|1:20:51:22:0.431:P:181305
contig_524	349582	.	C	T	21	PASS	.	GT:GQ:DP:AD:VAF:C:PS	0|1:21:61:28:0.459:P:181305
contig_524	350134	.	CATTTA	C	14	PASS	.	GT:GQ:DP:AD:VAF:C:PS	1|0:14:60:30:0.5:P:181305
contig_524	350154	.	GAT	G	15	PASS	.	GT:GQ:DP:AD:VAF:C:PS	1|0:15:56:24:0.429:P:181305
contig_524	350247	.	T	C	21	PASS	.	GT:GQ:DP:AD:VAF:C:PS	0|1:21:60:26:0.433:P:181305
contig_524	350441	.	G	A	22	PASS	.	GT:GQ:DP:AD:VAF:C:PS	0|1:22:57:24:0.421:P:181305
contig_524	350533	.	C	A	61.2	PASS	.	GT:GQ:DP:AD:VAF:C:PS	1|0:37:56:28:0.5:DV:181305
contig_524	350536	.	T	C	42.2	PASS	.	GT:GQ:DP:AD:VAF:C:PS	0|1:42:57:24:0.421053:DV:181305
contig_524	350550	.	C	A	19	PASS	.	GT:GQ:DP:AD:VAF:C:PS	0|1:19:57:25:0.439:P:181305
contig_524	350566	.	T	C	16	PASS	.	GT:GQ:DP:AD:VAF:C:PS	0|1:16:56:24:0.429:P:181305
contig_524	350575	.	C	T	16	PASS	.	GT:GQ:DP:AD:VAF:C:PS	0|1:16:55:21:0.382:P:181305
contig_524	350592	.	A	G	20	PASS	.	GT:GQ:DP:AD:VAF:C:PS	0|1:20:58:25:0.431:P:181305
contig_524	351216	.	G	A	22	PASS	.	GT:GQ:DP:AD:VAF:C:PS	0|1:22:53:23:0.434:P:181305
contig_524	351845	.	T	C	19	PASS	.	GT:GQ:DP:AD:VAF:C:PS	0|1:19:53:26:0.491:P:181305
contig_524	352590	.	G	A	21	PASS	.	GT:GQ:DP:AD:VAF:C:PS	0|1:21:57:27:0.474:P:181305
contig_524	352647	.	C	A	20	PASS	.	GT:GQ:DP:AD:VAF:C:PS	0|1:20:59:26:0.441:P:181305
contig_524	363994	.	T	C	20	PASS	.	GT:GQ:DP:AD:VAF:C:PS	1|0:20:63:30:0.476:P:363993
contig_524	364126	.	A	G	19	PASS	.	GT:GQ:DP:AD:VAF:C:PS	0|1:19:61:30:0.492:P:363993
contig_524	364323	.	T	C	19	PASS	.	GT:GQ:DP:AD:VAF:C:PS	1|0:19:60:27:0.45:P:363993
contig_524	365084	.	C	T	21	PASS	.	GT:GQ:DP:AD:VAF:C:PS	1|0:21:62:31:0.5:P:363993
contig_524	365190	.	C	T	20	PASS	.	GT:GQ:DP:AD:VAF:C:PS	1|0:20:61:30:0.492:P:363993
contig_524	365390	.	GAGATGC	G	13	PASS	.	GT:GQ:DP:AD:VAF:C:PS	1|0:13:57:24:0.421:P:363993
contig_524	365495	.	A	T	19	PASS	.	GT:GQ:DP:AD:VAF:C:PS	0|1:19:63:29:0.46:P:363993
contig_524	365601	.	CT	C,CTT	11	PASS	.	GT:GQ:DP:AD:VAF:C:PS	1|2:11:63:29,28:0.46,0.444:P:363993
contig_524	366532	.	C	T	20	PASS	.	GT:GQ:DP:AD:VAF:C:PS	0|1:20:63:27:0.429:P:363993
contig_524	367234	.	T	G	99	PASS	.	GT:GQ:DP:AD:VAF:C:PS	1|0:99:50:23:0.46:DV:363993
contig_524	367252	.	T	C	19	PASS	.	GT:GQ:DP:AD:VAF:C:PS	0|1:19:48:18:0.375:P:363993
contig_524	368538	.	AAGAGAGAGAGAGAAAGAG	A	31.5	PASS	.	GT:GQ:DP:AD:VAF:C:PS	1|0:31:51:8:0.156863:DV:363993
contig_524	369416	.	G	A	20	PASS	.	GT:GQ:DP:AD:VAF:C:PS	1|0:20:63:27:0.429:P:363993
contig_524	370329	.	G	A	20	PASS	.	GT:GQ:DP:AD:VAF:C:PS	1|0:20:57:26:0.456:P:363993
contig_524	371934	.	C	T	20	PASS	.	GT:GQ:DP:AD:VAF:C:PS	0|1:20:51:24:0.471:P:363993
contig_524	374009	.	TCGCA	T	53.3	PASS	.	GT:GQ:DP:AD:VAF:C:PS	1|0:52:61:25:0.409836:DV:363993
contig_524	374655	.	G	A	21	PASS	.	GT:GQ:DP:AD:VAF:C:PS	0|1:21:55:24:0.436:P:363993
contig_524	374738	.	G	A	19	PASS	.	GT:GQ:DP:AD:VAF:C:PS	0|1:19:58:26:0.448:P:363993
contig_524	374986	.	G	A	22	PASS	.	GT:GQ:DP:AD:VAF:C:PS	0|1:22:58:28:0.483:P:363993
contig_524	375535	.	TA	T	30.6	PASS	.	GT:GQ:DP:AD:VAF:C:PS	0|1:30:50:21:0.42:DV:363993
contig_524	375537	.	AG	A	33.7	PASS	.	GT:GQ:DP:AD:VAF:C:PS	1|0:22:47:23:0.489362:DV:363993
contig_524	375544	.	G	A	42.2	PASS	.	GT:GQ:DP:AD:VAF:C:PS	0|1:42:52:22:0.423077:DV:363993
contig_524	375607	.	GGTATCC	G	14	PASS	.	GT:GQ:DP:AD:VAF:C:PS	0|1:14:50:20:0.4:P:363993
contig_524	375824	.	CTAA	C	18	PASS	.	GT:GQ:DP:AD:VAF:C:PS	0|1:18:53:19:0.358:P:363993
contig_524	375889	.	G	A	19	PASS	.	GT:GQ:DP:AD:VAF:C:PS	0|1:19:47:15:0.319:P:363993
contig_524	376954	.	C	G	20	PASS	.	GT:GQ:DP:AD:VAF:C:PS	0|1:20:36:17:0.472:P:363993
contig_524	376968	.	G	A	57.3	PASS	.	GT:GQ:DP:AD:VAF:C:PS	1|0:54:36:16:0.444444:DV:363993
contig_524	377053	.	AGGTT	A	16	PASS	.	GT:GQ:DP:AD:VAF:C:PS	0|1:16:39:14:0.359:P:363993
contig_524	377158	.	A	G	18	PASS	.	GT:GQ:DP:AD:VAF:C:PS	0|1:18:39:16:0.41:P:363993
contig_524	377201	.	C	T	19	PASS	.	GT:GQ:DP:AD:VAF:C:PS	0|1:19:38:15:0.395:P:363993
contig_524	378777	.	A	C	19	PASS	.	GT:GQ:DP:AD:VAF:C:PS	0|1:19:43:16:0.372:P:363993
contig_524	379079	.	TA	T	56.3	PASS	.	GT:GQ:DP:AD:VAF:C:PS	1|0:47:37:19:0.513514:DV:363993
contig_524	379081	.	A	AC	27.4	PASS	.	GT:GQ:DP:AD:VAF:C:PS	0|1:25:37:13:0.351351:DV:363993
contig_524	379173	.	C	T	18	PASS	.	GT:GQ:DP:AD:VAF:C:PS	1|0:18:38:19:0.5:P:363993
contig_524	379482	.	A	G	17	PASS	.	GT:GQ:DP:AD:VAF:C:PS	0|1:17:40:22:0.55:P:363993
contig_524	380830	.	C	T	17	PASS	.	GT:GQ:DP:AD:VAF:C:PS	0|1:17:45:21:0.467:P:363993
contig_524	382676	.	G	A	22	PASS	.	GT:GQ:DP:AD:VAF:C:PS	0|1:22:49:20:0.408:P:363993
contig_524	382728	.	CT	C,CTT	11	PASS	.	GT:GQ:DP:AD:VAF:C:PS	1|2:11:49:28,18:0.571,0.367:P:363993
contig_524	383042	.	CA	C	22.9	PASS	.	GT:GQ:DP:AD:VAF:C:PS	0|1:23:46:10:0.217391:DV:363993
contig_524	383601	.	G	A	18	PASS	.	GT:GQ:DP:AD:VAF:C:PS	0|1:18:46:20:0.435:P:363993
contig_524	387436	.	CT	C	0	refCall	.	GT:GQ:DP:AD:VAF:C	0/0:28:50:20:0.4:DV
contig_524	387993	.	C	A	21	PASS	.	GT:GQ:DP:AD:VAF:C:PS	1|0:21:52:25:0.481:P:363993
contig_524	388153	.	G	A	23	PASS	.	GT:GQ:DP:AD:VAF:C:PS	0|1:23:54:25:0.463:P:363993
contig_524	388193	.	G	A	22	PASS	.	GT:GQ:DP:AD:VAF:C:PS	1|0:22:54:27:0.5:P:363993
contig_524	389043	.	T	G	22	PASS	.	GT:GQ:DP:AD:VAF:C:PS	0|1:22:54:25:0.463:P:363993
contig_524	389340	.	A	G	16	PASS	.	GT:GQ:DP:AD:VAF:C:PS	0|1:16:52:25:0.481:P:363993
contig_524	389698	.	TTA	T	19	PASS	.	GT:GQ:DP:AD:VAF:C:PS	0|1:19:58:22:0.379:P:363993
contig_524	389869	.	G	A	25	PASS	.	GT:GQ:DP:AD:VAF:C:PS	0|1:25:58:26:0.448:P:363993
contig_524	390296	.	A	G	48.6	PASS	.	GT:GQ:DP:AD:VAF:C:PS	0|1:48:50:20:0.4:DV:363993
contig_524	390486	.	TTC	T	3	refCall	.	GT:GQ:DP:AD:VAF:C	./.:3:46:12:0.26087:DV
contig_524	390666	.	A	G	58.3	PASS	.	GT:GQ:DP:AD:VAF:C:PS	0|1:58:56:26:0.464286:DV:363993
contig_524	390738	.	G	A	24	PASS	.	GT:GQ:DP:AD:VAF:C:PS	0|1:24:52:22:0.423:P:363993
contig_524	391200	.	CT	C	0.3	refCall	.	GT:GQ:DP:AD:VAF:C	./.:12:48:14:0.291667:DV
contig_524	391216	.	C	T	17	PASS	.	GT:GQ:DP:AD:VAF:C:PS	1|0:17:49:22:0.449:P:363993
contig_524	391389	.	T	C	22	PASS	.	GT:GQ:DP:AD:VAF:C:PS	0|1:22:51:25:0.49:P:363993
contig_524	391418	.	AG	A	5.7	PASS	.	GT:GQ:DP:AD:VAF:C:PS	0|1:6:44:16:0.363636:DV:363993
contig_524	391420	.	GA	G	0	refCall	.	GT:GQ:DP:AD:VAF:C	0/0:23:41:14:0.341463:DV
contig_524	391653	.	G	A	21	PASS	.	GT:GQ:DP:AD:VAF:C:PS	0|1:21:53:24:0.453:P:363993
contig_524	392312	.	G	A	19	PASS	.	GT:GQ:DP:AD:VAF:C:PS	1|0:19:48:18:0.375:P:363993
contig_524	393918	.	G	A	20	PASS	.	GT:GQ:DP:AD:VAF:C:PS	1|0:20:66:31:0.47:P:363993
contig_524	394592	.	G	A	22	PASS	.	GT:GQ:DP:AD:VAF:C:PS	0|1:22:59:26:0.441:P:363993
contig_524	395275	.	CTT	C	13	PASS	.	GT:GQ:DP:AD:VAF:C:PS	1|0:13:60:25:0.417:P:363993
contig_524	395325	.	T	A	21	PASS	.	GT:GQ:DP:AD:VAF:C:PS	1|0:21:61:33:0.541:P:363993
contig_524	395374	.	G	A	22	PASS	.	GT:GQ:DP:AD:VAF:C:PS	0|1:22:52:16:0.308:P:363993
contig_524	396237	.	G	GA	49.2	PASS	.	GT:GQ:DP:AD:VAF:C:PS	1|0:49:67:17:0.253731:DV:363993
contig_524	396292	.	T	C	20	PASS	.	GT:GQ:DP:AD:VAF:C:PS	0|1:20:63:24:0.381:P:363993
contig_524	396398	.	A	T	19	PASS	.	GT:GQ:DP:AD:VAF:C:PS	0|1:19:67:30:0.448:P:363993
contig_524	396498	.	C	A	21	PASS	.	GT:GQ:DP:AD:VAF:C:PS	0|1:21:67:29:0.433:P:363993
contig_524	396552	.	ATC	A	43.8	PASS	.	GT:GQ:DP:AD:VAF:C:PS	0|1:44:55:15:0.272727:DV:363993
contig_524	396866	.	T	C	21	PASS	.	GT:GQ:DP:AD:VAF:C:PS	0|1:21:66:28:0.424:P:363993
contig_524	396980	.	T	C	21	PASS	.	GT:GQ:DP:AD:VAF:C:PS	1|0:21:67:34:0.507:P:363993
contig_524	397301	.	G	T	23	PASS	.	GT:GQ:DP:AD:VAF:C:PS	0|1:23:59:27:0.458:P:363993
contig_524	397358	.	T	C	20	PASS	.	GT:GQ:DP:AD:VAF:C:PS	1|0:20:65:31:0.477:P:363993
contig_524	397471	.	AAG	A	37.9	PASS	.	GT:GQ:DP:AD:VAF:C:PS	0|1:38:59:20:0.338983:DV:363993
contig_524	399077	.	A	G	19	PASS	.	GT:GQ:DP:AD:VAF:C:PS	1|0:19:55:23:0.418:P:363993
contig_524	399194	.	A	G	20	PASS	.	GT:GQ:DP:AD:VAF:C:PS	1|0:20:63:29:0.46:P:363993
contig_524	399500	.	G	A	21	PASS	.	GT:GQ:DP:AD:VAF:C:PS	1|0:21:67:30:0.448:P:363993
contig_524	399574	.	A	C	21	PASS	.	GT:GQ:DP:AD:VAF:C:PS	1|0:21:68:29:0.426:P:363993
contig_524	399622	.	GCCTCGATCGATA	G	50.5	PASS	.	GT:GQ:DP:AD:VAF:C:PS	0|1:50:56:18:0.321429:DV:363993
contig_524	399811	.	A	G	16	PASS	.	GT:GQ:DP:AD:VAF:C	0/1:16:63:32:0.508:P
contig_524	399813	.	T	C	16	PASS	.	GT:GQ:DP:AD:VAF:C	0/1:16:62:29:0.468:P
contig_524	399830	.	T	C	20	PASS	.	GT:GQ:DP:AD:VAF:C	0/1:20:64:30:0.469:P
contig_524	399944	.	C	T	21	PASS	.	GT:GQ:DP:AD:VAF:C	0/1:21:64:31:0.484:P
contig_524	399976	.	C	T	21	PASS	.	GT:GQ:DP:AD:VAF:C	0/1:21:63:32:0.508:P
contig_524	400707	.	T	C	22	PASS	.	GT:GQ:DP:AD:VAF:C:PS	0|1:22:66:29:0.439:P:363993
contig_524	401034	.	CT	C,CTT	11	PASS	.	GT:GQ:DP:AD:VAF:C:PS	1|2:11:55:32,23:0.582,0.418:P:363993
contig_524	401136	.	C	T	19	PASS	.	GT:GQ:DP:AD:VAF:C:PS	0|1:19:55:24:0.436:P:363993
contig_524	401147	.	CTT	C	16	PASS	.	GT:GQ:DP:AD:VAF:C:PS	1|0:16:56:29:0.518:P:363993
contig_524	401302	.	G	A	22	PASS	.	GT:GQ:DP:AD:VAF:C:PS	0|1:22:60:23:0.383:P:363993
contig_524	401419	.	C	T	18	PASS	.	GT:GQ:DP:AD:VAF:C:PS	0|1:18:62:24:0.387:P:363993
contig_524	401859	.	G	A	20	PASS	.	GT:GQ:DP:AD:VAF:C:PS	0|1:20:64:28:0.438:P:363993
contig_524	402681	.	C	CG	4.3	PASS	.	GT:GQ:DP:AD:VAF:C:PS	0|1:4:60:9:0.15:DV:363993
contig_524	402756	.	C	T	20	PASS	.	GT:GQ:DP:AD:VAF:C:PS	0|1:20:49:15:0.306:P:363993
contig_524	403227	.	G	GGGAA	0.2	refCall	.	GT:GQ:DP:AD:VAF:C	./.:14:62:9:0.145161:DV
contig_524	403228	.	A	G	3.5	refCall	.	GT:GQ:DP:AD:VAF:C	./.:3:49:27:0.55102:DV
contig_524	403235	.	G	A	2.2	refCall	.	GT:GQ:DP:AD:VAF:C	./.:4:55:33:0.6:DV
contig_524	403237	.	G	A	7	PASS	.	GT:GQ:DP:AD:VAF:C:PS	1|0:7:58:25:0.431034:DV:363993
contig_524	403255	.	G	A	0.1	refCall	.	GT:GQ:DP:AD:VAF:C	./.:16:57:16:0.280702:DV
contig_524	403259	.	G	A	0	refCall	.	GT:GQ:DP:AD:VAF:C	0/0:24:52:14:0.269231:DV
contig_524	403266	.	A	C	0	refCall	.	GT:GQ:DP:AD:VAF:C	0/0:20:60:22:0.366667:DV
contig_524	403268	.	C	A	12.6	PASS	.	GT:GQ:DP:AD:VAF:C:PS	0|1:12:58:25:0.431034:DV:363993
contig_524	403279	.	G	A	0	refCall	.	GT:GQ:DP:AD:VAF:C	0/0:23:61:22:0.360656:DV
contig_524	403281	.	G	T	0	refCall	.	GT:GQ:DP:AD:VAF:C	0/0:21:62:27:0.435484:DV
contig_524	403283	.	G	C	0	refCall	.	GT:GQ:DP:AD:VAF:C	0/0:23:63:27:0.428571:DV
contig_524	403286	.	T	A	0.8	refCall	.	GT:GQ:DP:AD:VAF:C	./.:8:51:18:0.352941:DV
contig_524	403292	.	T	G	0	refCall	.	GT:GQ:DP:AD:VAF:C	0/0:22:60:18:0.3:DV
contig_524	403297	.	T	C	0.1	refCall	.	GT:GQ:DP:AD:VAF:C	./.:16:62:22:0.354839:DV
contig_524	403299	.	A	C	0.6	refCall	.	GT:GQ:DP:AD:VAF:C	./.:9:61:24:0.393443:DV
contig_524	403302	.	T	G	0.4	refCall	.	GT:GQ:DP:AD:VAF:C	./.:11:62:25:0.403226:DV
contig_524	403317	.	T	TA	21.1	PASS	.	GT:GQ:DP:AD:VAF:C:PS	0|1:7:62:28:0.451613:DV:363993
contig_524	404452	.	A	T	20	PASS	.	GT:GQ:DP:AD:VAF:C:PS	0|1:20:61:26:0.426:P:363993
contig_524	405659	.	A	G	28.3	PASS	.	GT:GQ:DP:AD:VAF:C:PS	0|1:28:62:20:0.322581:DV:363993
contig_524	406017	.	AGGT	A	18	PASS	.	GT:GQ:DP:AD:VAF:C:PS	0|1:18:68:21:0.309:P:363993
contig_524	406501	.	T	A	22	PASS	.	GT:GQ:DP:AD:VAF:C:PS	0|1:22:72:29:0.403:P:363993
contig_524	407895	.	T	TGCCTATC	14	PASS	.	GT:GQ:DP:AD:VAF:C:PS	0|1:14:63:15:0.238:P:363993
contig_524	409401	.	T	C	49.9	PASS	.	GT:GQ:DP:AD:VAF:C:PS	0|1:50:54:21:0.388889:DV:363993
contig_524	409405	.	A	G	52.2	PASS	.	GT:GQ:DP:AD:VAF:C:PS	0|1:52:56:23:0.410714:DV:363993
contig_524	409421	.	TATAAC	T	81.1	PASS	.	GT:GQ:DP:AD:VAF:C:PS	1|0:60:55:28:0.509091:DV:363993
contig_524	409447	.	A	G	18	PASS	.	GT:GQ:DP:AD:VAF:C:PS	0|1:18:57:24:0.421:P:363993
contig_524	410439	.	T	C	47.6	PASS	.	GT:GQ:DP:AD:VAF:C:PS	0|1:48:43:12:0.27907:DV:363993
contig_524	412379	.	T	C	17	PASS	.	GT:GQ:DP:AD:VAF:C:PS	1|0:17:41:17:0.415:P:363993
contig_524	412533	.	A	ATC	45.7	PASS	.	GT:GQ:DP:AD:VAF:C:PS	1|0:46:43:11:0.255814:DV:363993
contig_524	413092	.	A	G	19	PASS	.	GT:GQ:DP:AD:VAF:C:PS	0|1:19:45:23:0.511:P:363993
contig_524	413367	.	GATGCAC	G	12	PASS	.	GT:GQ:DP:AD:VAF:C:PS	1|0:12:44:19:0.432:P:363993
contig_524	413720	.	ATAATT	A,ATTAATT	33.1	PASS	.	GT:GQ:DP:AD:VAF:C:PS	2|1:15:44:25,17:0.568182,0.386364:DV:363993
contig_524	415493	.	ATGC	A	35.8	PASS	.	GT:GQ:DP:AD:VAF:C:PS	1|0:36:52:17:0.326923:DV:363993
contig_524	416746	.	TTC	T	0.8	refCall	.	GT:GQ:DP:AD:VAF:C	./.:8:54:13:0.240741:DV
contig_524	417665	.	C	G	57.1	PASS	.	GT:GQ:DP:AD:VAF:C:PS	1|0:57:46:16:0.347826:DV:363993
contig_524	418341	.	CT	C	0	refCall	.	GT:GQ:DP:AD:VAF:C	0/0:27:45:10:0.222222:DV
contig_524	418988	.	T	C	47.9	PASS	.	GT:GQ:DP:AD:VAF:C:PS	1|0:48:49:15:0.306122:DV:363993
contig_524	419557	.	C	T	33.9	PASS	.	GT:GQ:DP:AD:VAF:C:PS	1|0:34:42:19:0.452381:DV:363993
contig_524	419565	.	CGATT	C	14	PASS	.	GT:GQ:DP:AD:VAF:C:PS	1|0:14:44:17:0.386:P:363993
contig_524	419872	.	G	A	24	PASS	.	GT:GQ:DP:AD:VAF:C:PS	0|1:24:47:22:0.468:P:363993
contig_524	420202	.	G	A	25	PASS	.	GT:GQ:DP:AD:VAF:C:PS	0|1:25:49:22:0.449:P:363993
contig_524	420684	.	T	C	19	PASS	.	GT:GQ:DP:AD:VAF:C:PS	1|0:19:51:25:0.49:P:363993
contig_524	421640	.	TA	T	18	PASS	.	GT:GQ:DP:AD:VAF:C:PS	0|1:18:46:18:0.391:P:363993
contig_524	421684	.	ATTG	A	20	PASS	.	GT:GQ:DP:AD:VAF:C:PS	0|1:20:48:19:0.396:P:363993
contig_524	421707	.	G	T	20	PASS	.	GT:GQ:DP:AD:VAF:C:PS	1|0:20:48:27:0.562:P:363993
contig_524	421748	.	TA	T,TAA	56.4	PASS	.	GT:GQ:DP:AD:VAF:C:PS	1|2:28:44:24,15:0.545455,0.340909:DV:363993
contig_524	423373	.	T	C	19	PASS	.	GT:GQ:DP:AD:VAF:C:PS	0|1:19:43:16:0.372:P:363993
contig_524	424112	.	T	C	17	PASS	.	GT:GQ:DP:AD:VAF:C:PS	0|1:17:50:21:0.42:P:363993
contig_524	424159	.	T	C	20	PASS	.	GT:GQ:DP:AD:VAF:C:PS	0|1:20:46:21:0.457:P:363993
contig_524	429364	.	G	A	17	PASS	.	GT:GQ:DP:AD:VAF:C:PS	1|0:17:64:27:0.422:P:363993
contig_524	430474	.	AGAGAG	AAGAG,AAG,A	32.4	PASS	.	GT:GQ:DP:AD:VAF:C:PS	2|1:2:65:12,11,9:0.184615,0.169231,0.138462:DV:363993
contig_524	430841	.	CAT	C	11	PASS	.	GT:GQ:DP:AD:VAF:C:PS	0|1:11:62:28:0.452:P:363993
contig_524	430875	.	A	G	23	PASS	.	GT:GQ:DP:AD:VAF:C:PS	0|1:23:64:32:0.5:P:363993
contig_524	431134	.	C	T	14.7	PASS	.	GT:GQ:DP:AD:VAF:C	0/1:14:46:15:0.326087:DV
contig_524	432269	.	C	T	21	PASS	.	GT:GQ:DP:AD:VAF:C:PS	0|1:21:57:27:0.474:P:363993
contig_524	432690	.	CTATA	C	4.6	PASS	.	GT:GQ:DP:AD:VAF:C:PS	1|0:5:49:7:0.142857:DV:363993
contig_524	434267	.	A	C	21	PASS	.	GT:GQ:DP:AD:VAF:C:PS	0|1:21:57:27:0.474:P:363993
contig_524	434495	.	T	TCA	45	PASS	.	GT:GQ:DP:AD:VAF:C:PS	1|0:45:56:13:0.232143:DV:363993
contig_524	434667	.	C	T	41.7	PASS	.	GT:GQ:DP:AD:VAF:C:PS	1|0:42:55:24:0.436364:DV:363993
contig_524	434677	.	C	CT	37.6	PASS	.	GT:GQ:DP:AD:VAF:C:PS	0|1:5:49:19:0.387755:DV:363993
contig_524	434679	.	TCTC	T	0.2	refCall	.	GT:GQ:DP:AD:VAF:C	./.:14:53:20:0.377358:DV
contig_524	434686	.	TTCTC	T	1.4	refCall	.	GT:GQ:DP:AD:VAF:C	./.:6:58:21:0.362069:DV
contig_524	434711	.	GT	G	19	PASS	.	GT:GQ:DP:AD:VAF:C:PS	0|1:19:59:27:0.458:P:363993
contig_524	434736	.	A	G	20	PASS	.	GT:GQ:DP:AD:VAF:C:PS	1|0:20:59:27:0.458:P:363993
contig_524	436936	.	G	A	17	PASS	.	GT:GQ:DP:AD:VAF:C:PS	0|1:17:66:30:0.455:P:363993
contig_524	437007	.	C	T	21	PASS	.	GT:GQ:DP:AD:VAF:C:PS	0|1:21:65:28:0.431:P:363993
contig_524	438660	.	GTAGAAGAACAAAGTTGTTTT	G	55.8	PASS	.	GT:GQ:DP:AD:VAF:C:PS	1|0:54:54:21:0.388889:DV:363993
contig_524	438913	.	G	T	19	PASS	.	GT:GQ:DP:AD:VAF:C:PS	0|1:19:61:25:0.41:P:363993
contig_524	439068	.	G	GA	16	PASS	.	GT:GQ:DP:AD:VAF:C:PS	0|1:16:56:19:0.339:P:363993
contig_524	439394	.	ATATG	A	11	PASS	.	GT:GQ:DP:AD:VAF:C:PS	1|0:11:52:21:0.404:P:363993
contig_524	439607	.	AAGAAAGAG	A	44.5	PASS	.	GT:GQ:DP:AD:VAF:C:PS	0|1:44:46:12:0.26087:DV:363993
contig_524	440331	.	A	G	28.4	PASS	.	GT:GQ:DP:AD:VAF:C:PS	0|1:28:56:19:0.339286:DV:363993
contig_524	440537	.	G	A	24	PASS	.	GT:GQ:DP:AD:VAF:C:PS	0|1:24:49:19:0.388:P:363993
contig_524	441513	.	T	C	19	PASS	.	GT:GQ:DP:AD:VAF:C:PS	0|1:19:44:18:0.409:P:363993
contig_524	441783	.	A	G	16	PASS	.	GT:GQ:DP:AD:VAF:C:PS	0|1:16:44:16:0.364:P:363993
contig_524	442277	.	AAT	A	38.7	PASS	.	GT:GQ:DP:AD:VAF:C:PS	0|1:39:42:13:0.309524:DV:363993
contig_524	445341	.	TGTGTG	T	0.7	refCall	.	GT:GQ:DP:AD:VAF:C	./.:8:25:7:0.28:DV
contig_524	446111	.	AT	A	2.6	refCall	.	GT:GQ:DP:AD:VAF:C	./.:3:25:4:0.16:DV
contig_524	446498	.	G	GTGTA,GTA	11.5	PASS	.	GT:GQ:DP:AD:VAF:C:PS	1|2:3:25:7,5:0.28,0.2:DV:363993
contig_524	447294	.	GA	G	4.5	PASS	.	GT:GQ:DP:AD:VAF:C	1/1:4:30:6:0.2:DV
contig_524	449799	.	G	A	0.1	refCall	.	GT:GQ:DP:AD:VAF:C	./.:16:26:10:0.384615:DV
contig_524	449802	.	G	A	0	refCall	.	GT:GQ:DP:AD:VAF:C	0/0:24:24:4:0.166667:DV
contig_524	449803	.	C	A	0	refCall	.	GT:GQ:DP:AD:VAF:C	0/0:22:20:4:0.2:DV
contig_524	449804	.	C	A	0	refCall	.	GT:GQ:DP:AD:VAF:C	0/0:28:22:3:0.136364:DV
contig_524	450383	.	GGA	G	39.8	PASS	.	GT:GQ:DP:AD:VAF:C	1/1:29:29:23:0.793103:DV
contig_524	450769	.	C	A	28.5	PASS	.	GT:GQ:DP:AD:VAF:C	1/1:24:29:27:0.931035:DV
contig_524	450775	.	T	C	24.7	PASS	.	GT:GQ:DP:AD:VAF:C	1/1:19:27:27:1:DV
contig_524	450779	.	A	C	16.6	PASS	.	GT:GQ:DP:AD:VAF:C	1/1:11:29:27:0.931035:DV
contig_524	450783	.	T	A	6.3	PASS	.	GT:GQ:DP:AD:VAF:C	1/1:5:29:27:0.931035:DV
contig_524	450785	.	T	G	4	PASS	.	GT:GQ:DP:AD:VAF:C	1/1:4:29:26:0.896552:DV
contig_524	450787	.	T	TAC	6.1	PASS	.	GT:GQ:DP:AD:VAF:C	1/1:6:31:19:0.612903:DV
contig_524	450788	.	G	A	0	refCall	.	GT:GQ:DP:AD:VAF:C	0/0:26:31:7:0.225806:DV
contig_524	450789	.	T	A	0.3	refCall	.	GT:GQ:DP:AD:VAF:C	./.:12:31:17:0.548387:DV
contig_524	450790	.	G	T	0	refCall	.	GT:GQ:DP:AD:VAF:C	0/0:20:32:16:0.5:DV
contig_524	450934	.	T	A	23.9	PASS	.	GT:GQ:DP:AD:VAF:C	1/1:12:28:23:0.821429:DV
contig_524	457243	.	GA	G	1.3	refCall	.	GT:GQ:DP:AD:VAF:C	./.:6:23:5:0.217391:DV
contig_524	458457	.	C	T	5.3	PASS	.	GT:GQ:DP:AD:VAF:C	1/1:4:19:8:0.421053:DV
contig_524	458459	.	C	T	1.4	refCall	.	GT:GQ:DP:AD:VAF:C	./.:6:19:4:0.210526:DV
contig_524	458467	.	C	T	7.3	PASS	.	GT:GQ:DP:AD:VAF:C	1/1:3:19:7:0.368421:DV
contig_524	458469	.	C	T	1.1	refCall	.	GT:GQ:DP:AD:VAF:C	./.:7:19:5:0.263158:DV
contig_524	459546	.	GAC	G	1.4	refCall	.	GT:GQ:DP:AD:VAF:C	./.:6:16:3:0.1875:DV
contig_524	460027	.	A	G	38.9	PASS	.	GT:GQ:DP:AD:VAF:C	1/1:26:19:17:0.894737:DV
contig_524	460034	.	C	T	33.8	PASS	.	GT:GQ:DP:AD:VAF:C	1/1:18:20:15:0.75:DV
contig_524	460046	.	T	TA	21.9	PASS	.	GT:GQ:DP:AD:VAF:C	1/1:20:20:17:0.85:DV
contig_524	460048	.	C	CGT	23.8	PASS	.	GT:GQ:DP:AD:VAF:C	1/1:16:20:12:0.6:DV
contig_524	460050	.	C	T	0	refCall	.	GT:GQ:DP:AD:VAF:C	0/0:28:20:4:0.2:DV
contig_524	460556	.	G	A	22	PASS	.	GT:GQ:DP:AD:VAF:C:PS	0|1:22:38:16:0.421:P:460555
contig_524	460579	.	C	T	18	PASS	.	GT:GQ:DP:AD:VAF:C:PS	0|1:18:39:16:0.41:P:460555
contig_524	460654	.	C	T	20	PASS	.	GT:GQ:DP:AD:VAF:C:PS	0|1:20:38:17:0.447:P:460555
contig_524	460692	.	T	C	20	PASS	.	GT:GQ:DP:AD:VAF:C:PS	0|1:20:40:16:0.4:P:460555
contig_524	460774	.	ACGC	A	16	PASS	.	GT:GQ:DP:AD:VAF:C:PS	1|0:16:40:18:0.45:P:460555
contig_524	461439	.	AACAC	A	27.8	PASS	.	GT:GQ:DP:AD:VAF:C:PS	1|0:28:38:10:0.263158:DV:460555
contig_524	461450	.	G	A	25.7	PASS	.	GT:GQ:DP:AD:VAF:C:PS	1|0:26:37:13:0.351351:DV:460555
contig_524	461481	.	T	C	34	PASS	.	GT:GQ:DP:AD:VAF:C:PS	1|0:34:34:10:0.294118:DV:460555
contig_524	461522	.	A	G	26.8	PASS	.	GT:GQ:DP:AD:VAF:C:PS	1|0:27:39:15:0.384615:DV:460555
contig_524	463502	.	T	C	34.7	PASS	.	GT:GQ:DP:AD:VAF:C:PS	1|0:35:52:16:0.307692:DV:460555
contig_524	463779	.	G	A	55.7	PASS	.	GT:GQ:DP:AD:VAF:C:PS	1|0:56:59:23:0.38983:DV:460555
contig_524	464111	.	A	G	17	PASS	.	GT:GQ:DP:AD:VAF:C:PS	1|0:17:55:20:0.364:P:460555
contig_524	464288	.	A	T	17	PASS	.	GT:GQ:DP:AD:VAF:C:PS	1|0:17:53:20:0.377:P:460555
contig_524	464339	.	C	T	17	PASS	.	GT:GQ:DP:AD:VAF:C:PS	1|0:17:54:25:0.463:P:460555
contig_524	465150	.	C	T	19	PASS	.	GT:GQ:DP:AD:VAF:C:PS	1|0:19:50:20:0.4:P:460555
contig_524	465378	.	C	T	17	PASS	.	GT:GQ:DP:AD:VAF:C:PS	1|0:17:55:23:0.418:P:460555
contig_524	467405	.	A	G	19	PASS	.	GT:GQ:DP:AD:VAF:C:PS	1|0:19:52:19:0.365:P:460555
contig_524	467425	.	GCGACCGTGCGT	G	12.4	PASS	.	GT:GQ:DP:AD:VAF:C:PS	1|0:12:48:15:0.3125:DV:460555
contig_524	467439	.	CGCG	C	7.5	PASS	.	GT:GQ:DP:AD:VAF:C:PS	1|0:8:51:14:0.27451:DV:460555
contig_524	467742	.	A	T	16	PASS	.	GT:GQ:DP:AD:VAF:C:PS	1|0:16:53:20:0.377:P:460555
contig_524	468463	.	GTC	G	16.9	PASS	.	GT:GQ:DP:AD:VAF:C:PS	0|1:17:62:31:0.5:DV:460555
contig_524	468584	.	T	C	19	PASS	.	GT:GQ:DP:AD:VAF:C:PS	1|0:19:63:27:0.429:P:460555
contig_524	469037	.	G	A	20	PASS	.	GT:GQ:DP:AD:VAF:C:PS	0|1:20:64:30:0.469:P:460555
contig_524	469334	.	T	C	19	PASS	.	GT:GQ:DP:AD:VAF:C:PS	1|0:19:61:27:0.443:P:460555
contig_524	469866	.	T	C	19	PASS	.	GT:GQ:DP:AD:VAF:C:PS	0|1:19:63:28:0.444:P:460555
contig_524	471013	.	T	C	20	PASS	.	GT:GQ:DP:AD:VAF:C:PS	1|0:20:74:33:0.446:P:460555
contig_524	471470	.	C	T	16	PASS	.	GT:GQ:DP:AD:VAF:C:PS	0|1:16:73:33:0.452:P:460555
contig_524	472395	.	T	C	18	PASS	.	GT:GQ:DP:AD:VAF:C:PS	1|0:18:63:28:0.444:P:460555
contig_524	472416	.	C	T	17	PASS	.	GT:GQ:DP:AD:VAF:C:PS	0|1:17:68:34:0.5:P:460555
contig_524	472422	.	T	G	16	PASS	.	GT:GQ:DP:AD:VAF:C:PS	1|0:16:63:29:0.46:P:460555
contig_524	476075	.	C	T	19	PASS	.	GT:GQ:DP:AD:VAF:C:PS	1|0:19:51:25:0.49:P:460555
contig_524	476447	.	TG	T	0	refCall	.	GT:GQ:DP:AD:VAF:C	0/0:45:52:12:0.230769:DV
contig_524	476454	.	TTAC	T	31.1	PASS	.	GT:GQ:DP:AD:VAF:C:PS	0|1:31:42:11:0.261905:DV:460555
contig_524	476455	.	TAC	T	0	refCall	.	GT:GQ:DP:AD:VAF:C	0/0:24:41:9:0.219512:DV
contig_524	476767	.	C	T	20	PASS	.	GT:GQ:DP:AD:VAF:C:PS	0|1:20:50:21:0.42:P:460555
contig_524	476943	.	A	G	53.5	PASS	.	GT:GQ:DP:AD:VAF:C:PS	1|0:47:43:21:0.488372:DV:460555
contig_524	477002	.	AT	A	26.3	PASS	.	GT:GQ:DP:AD:VAF:C:PS	0|1:26:48:12:0.25:DV:460555
contig_524	477105	.	G	A	20	PASS	.	GT:GQ:DP:AD:VAF:C:PS	1|0:20:43:21:0.488:P:460555
contig_524	477921	.	G	A	20	PASS	.	GT:GQ:DP:AD:VAF:C:PS	0|1:20:48:24:0.5:P:460555
contig_524	478991	.	G	A	22	PASS	.	GT:GQ:DP:AD:VAF:C:PS	0|1:22:41:16:0.39:P:460555
contig_524	479305	.	A	G	19	PASS	.	GT:GQ:DP:AD:VAF:C:PS	0|1:19:48:19:0.396:P:460555
contig_524	479816	.	C	T	20	PASS	.	GT:GQ:DP:AD:VAF:C:PS	0|1:20:51:23:0.451:P:460555
contig_524	479948	.	T	G	20	PASS	.	GT:GQ:DP:AD:VAF:C:PS	0|1:20:52:23:0.442:P:460555
contig_524	479964	.	CA	C	22	PASS	.	GT:GQ:DP:AD:VAF:C:PS	0|1:22:50:19:0.38:P:460555
contig_524	479991	.	G	C	21	PASS	.	GT:GQ:DP:AD:VAF:C:PS	0|1:21:49:22:0.449:P:460555
contig_524	480460	.	A	G	19	PASS	.	GT:GQ:DP:AD:VAF:C:PS	0|1:19:51:24:0.471:P:460555
contig_524	480828	.	T	C	18	PASS	.	GT:GQ:DP:AD:VAF:C:PS	1|0:18:56:26:0.464:P:460555
contig_524	481203	.	CTTCTCT	C	1.5	refCall	.	GT:GQ:DP:AD:VAF:C	./.:5:52:13:0.25:DV
contig_524	481212	.	C	T	17.1	PASS	.	GT:GQ:DP:AD:VAF:C:PS	0|1:17:48:14:0.291667:DV:460555
contig_524	481937	.	G	A	22	PASS	.	GT:GQ:DP:AD:VAF:C:PS	0|1:22:56:28:0.5:P:460555
contig_524	482016	.	T	A	48.2	PASS	.	GT:GQ:DP:AD:VAF:C:PS	0|1:48:54:27:0.5:DV:460555
contig_524	482149	.	A	G	20	PASS	.	GT:GQ:DP:AD:VAF:C:PS	0|1:20:58:26:0.448:P:460555
contig_524	482894	.	GCATTGA	G	12	PASS	.	GT:GQ:DP:AD:VAF:C:PS	0|1:12:58:20:0.345:P:460555
contig_524	482960	.	T	C	21	PASS	.	GT:GQ:DP:AD:VAF:C:PS	1|0:21:60:30:0.5:P:460555
contig_524	483010	.	G	A	22	PASS	.	GT:GQ:DP:AD:VAF:C:PS	0|1:22:57:26:0.456:P:460555
contig_524	483928	.	C	CTT	35.7	PASS	.	GT:GQ:DP:AD:VAF:C:PS	1|0:35:56:11:0.196429:DV:460555
contig_524	483930	.	C	T	0.4	refCall	.	GT:GQ:DP:AD:VAF:C	./.:10:49:7:0.142857:DV
contig_524	483934	.	C	T	35.8	PASS	.	GT:GQ:DP:AD:VAF:C:PS	0|1:36:50:17:0.34:DV:460555
contig_524	483950	.	C	T	42	PASS	.	GT:GQ:DP:AD:VAF:C:PS	0|1:42:57:23:0.403509:DV:460555
contig_524	483975	.	T	C	19	PASS	.	GT:GQ:DP:AD:VAF:C:PS	0|1:19:56:23:0.411:P:460555
contig_524	485006	.	TTC	T	0.2	refCall	.	GT:GQ:DP:AD:VAF:C	./.:13:59:9:0.152542:DV
contig_524	485010	.	C	T	16	PASS	.	GT:GQ:DP:AD:VAF:C:PS	0|1:16:48:7:0.145833:DV:460555
contig_524	485014	.	T	C	14	PASS	.	GT:GQ:DP:AD:VAF:C	0/1:14:58:8:0.137931:DV
contig_524	485095	.	C	T	51.1	PASS	.	GT:GQ:DP:AD:VAF:C:PS	0|1:51:59:24:0.40678:DV:460555
contig_524	485319	.	T	C	32.3	PASS	.	GT:GQ:DP:AD:VAF:C:PS	0|1:32:67:23:0.343284:DV:460555
contig_524	485326	.	G	A	16	PASS	.	GT:GQ:DP:AD:VAF:C:PS	0|1:16:66:26:0.394:P:460555
contig_524	485470	.	C	T	40.2	PASS	.	GT:GQ:DP:AD:VAF:C:PS	0|1:40:64:25:0.390625:DV:460555
contig_524	485471	.	A	G	44.9	PASS	.	GT:GQ:DP:AD:VAF:C:PS	0|1:45:63:23:0.365079:DV:460555
contig_524	485492	.	C	G	45.7	PASS	.	GT:GQ:DP:AD:VAF:C:PS	0|1:46:63:22:0.349206:DV:460555
contig_524	485494	.	A	G	46.5	PASS	.	GT:GQ:DP:AD:VAF:C:PS	0|1:46:64:22:0.34375:DV:460555
contig_524	485507	.	A	G	17	PASS	.	GT:GQ:DP:AD:VAF:C:PS	0|1:17:64:23:0.359:P:460555
contig_524	486132	.	T	A	19	PASS	.	GT:GQ:DP:AD:VAF:C:PS	0|1:19:56:24:0.429:P:460555
contig_524	486177	.	G	A	22	PASS	.	GT:GQ:DP:AD:VAF:C:PS	0|1:22:58:23:0.397:P:460555
contig_524	486191	.	TA	T	14	PASS	.	GT:GQ:DP:AD:VAF:C:PS	0|1:14:55:22:0.4:P:460555
contig_524	486269	.	T	A	44.8	PASS	.	GT:GQ:DP:AD:VAF:C:PS	0|1:45:59:25:0.423729:DV:460555
contig_524	486563	.	C	T	16	PASS	.	GT:GQ:DP:AD:VAF:C:PS	0|1:16:55:22:0.4:P:460555
contig_524	487175	.	T	C	17	PASS	.	GT:GQ:DP:AD:VAF:C:PS	0|1:17:57:19:0.333:P:460555
contig_524	487332	.	A	G	18	PASS	.	GT:GQ:DP:AD:VAF:C:PS	0|1:18:57:18:0.316:P:460555
contig_524	487494	.	G	A	17	PASS	.	GT:GQ:DP:AD:VAF:C:PS	0|1:17:56:21:0.375:P:460555
contig_524	487521	.	A	AAAAC	40.2	PASS	.	GT:GQ:DP:AD:VAF:C:PS	0|1:40:55:15:0.272727:DV:460555
contig_524	488341	.	AAAAGAGAG	A	33.5	PASS	.	GT:GQ:DP:AD:VAF:C:PS	0|1:33:36:9:0.25:DV:460555
contig_524	488595	.	AACGAG	A	14	PASS	.	GT:GQ:DP:AD:VAF:C:PS	0|1:14:41:16:0.39:P:460555
contig_524	489808	.	ATTGTTGTTTC	A	49.7	PASS	.	GT:GQ:DP:AD:VAF:C:PS	1|0:49:44:19:0.431818:DV:460555
contig_524	489975	.	GAGATAA	G	43.6	PASS	.	GT:GQ:DP:AD:VAF:C:PS	0|1:43:34:13:0.382353:DV:460555
contig_524	490675	.	T	C	69.5	PASS	.	GT:GQ:DP:AD:VAF:C:PS	1|0:65:41:23:0.560976:DV:460555
contig_524	492211	.	TTA	T	31.7	PASS	.	GT:GQ:DP:AD:VAF:C:PS	1|0:31:47:27:0.574468:DV:460555
contig_524	493170	.	C	T	19	PASS	.	GT:GQ:DP:AD:VAF:C:PS	0|1:19:62:31:0.5:P:460555
contig_524	493784	.	C	T	19	PASS	.	GT:GQ:DP:AD:VAF:C:PS	1|0:19:62:29:0.468:P:460555
contig_524	494271	.	TATAC	T	56.8	PASS	.	GT:GQ:DP:AD:VAF:C:PS	0|1:55:68:30:0.441176:DV:460555
contig_524	495908	.	C	G	17	PASS	.	GT:GQ:DP:AD:VAF:C:PS	0|1:17:64:31:0.484:P:460555
contig_524	496050	.	G	A	22	PASS	.	GT:GQ:DP:AD:VAF:C:PS	0|1:22:60:26:0.433:P:460555
contig_524	496090	.	A	AAT	15.9	PASS	.	GT:GQ:DP:AD:VAF:C:PS	0|1:16:67:19:0.283582:DV:460555
contig_524	496102	.	GTATAATATATATATATA	G	16.2	PASS	.	GT:GQ:DP:AD:VAF:C:PS	0|1:16:65:23:0.353846:DV:460555
contig_524	496124	.	T	C	27.8	PASS	.	GT:GQ:DP:AD:VAF:C:PS	0|1:28:64:24:0.375:DV:460555
contig_524	496726	.	C	T	20	PASS	.	GT:GQ:DP:AD:VAF:C:PS	0|1:20:65:27:0.415:P:460555
contig_524	497036	.	C	T	20	PASS	.	GT:GQ:DP:AD:VAF:C:PS	0|1:20:65:28:0.431:P:460555
contig_524	499077	.	GTA	G	2.6	refCall	.	GT:GQ:DP:AD:VAF:C	./.:3:50:11:0.22:DV
contig_524	499141	.	G	A	0.4	refCall	.	GT:GQ:DP:AD:VAF:C	./.:10:44:17:0.386364:DV
contig_524	499145	.	G	A	0.4	refCall	.	GT:GQ:DP:AD:VAF:C	./.:11:39:18:0.461538:DV
contig_524	499149	.	G	A	0.4	refCall	.	GT:GQ:DP:AD:VAF:C	./.:10:44:21:0.477273:DV
contig_524	499153	.	A	G	2.9	refCall	.	GT:GQ:DP:AD:VAF:C	./.:3:37:8:0.216216:DV
contig_524	499165	.	A	G	1.8	refCall	.	GT:GQ:DP:AD:VAF:C	./.:5:36:7:0.194444:DV
contig_524	499167	.	A	G	0.5	refCall	.	GT:GQ:DP:AD:VAF:C	./.:9:43:9:0.209302:DV
contig_524	499171	.	A	G	0.8	refCall	.	GT:GQ:DP:AD:VAF:C	./.:8:49:12:0.244898:DV
contig_524	499839	.	T	C	18	PASS	.	GT:GQ:DP:AD:VAF:C:PS	0|1:18:59:24:0.407:P:460555
contig_524	502217	.	TAA	T	8.1	PASS	.	GT:GQ:DP:AD:VAF:C	1/1:8:34:7:0.205882:DV
contig_525	474	.	A	T	1	refCall	.	GT:GQ:DP:AD:VAF:C	./.:7:8:3:0.375:DV
contig_525	860	.	G	GGCACCGAC	2.3	refCall	.	GT:GQ:DP:AD:VAF:C	./.:4:9:2:0.222222:DV
contig_525	863	.	G	C	13.6	PASS	.	GT:GQ:DP:AD:VAF:C	1/1:7:8:5:0.625:DV
contig_525	864	.	G	A	0.8	refCall	.	GT:GQ:DP:AD:VAF:C	./.:8:8:3:0.375:DV
contig_525	871	.	GA	G	11.2	PASS	.	GT:GQ:DP:AD:VAF:C	1/1:6:7:4:0.571429:DV
contig_525	925	.	TAA	T	2.3	refCall	.	GT:GQ:DP:AD:VAF:C	./.:4:9:5:0.555556:DV
contig_525	999	.	TAATATA	T	11	PASS	.	GT:GQ:DP:AD:VAF:C	1/1:11:7:7:1:P
contig_525	9750	.	G	GT	10	PASS	.	GT:GQ:DP:AD:VAF:C	1/1:10:30:8:0.266667:DV
contig_525	9753	.	A	T	0	refCall	.	GT:GQ:DP:AD:VAF:C	0/0:37:31:11:0.354839:DV
contig_525	13306	.	C	T	0.3	refCall	.	GT:GQ:DP:AD:VAF:C	./.:12:33:6:0.181818:DV
contig_525	13838	.	C	T	16	PASS	.	GT:GQ:DP:AD:VAF:C:PS	1|0:16:36:13:0.361:P:13837
contig_525	14755	.	A	T	34.3	PASS	.	GT:GQ:DP:AD:VAF:C:PS	1|0:34:48:20:0.416667:DV:13837
contig_525	15500	.	G	A	0	refCall	.	GT:GQ:DP:AD:VAF:C	0/0:48:40:12:0.3:DV
contig_525	15501	.	G	A	0	refCall	.	GT:GQ:DP:AD:VAF:C	0/0:40:44:13:0.295455:DV
contig_525	15502	.	C	T	0	refCall	.	GT:GQ:DP:AD:VAF:C	0/0:45:40:13:0.325:DV
contig_525	15503	.	C	T	0	refCall	.	GT:GQ:DP:AD:VAF:C	0/0:48:41:11:0.268293:DV
contig_525	16026	.	GAAATCTTTTTCATTATGCTTCTAAACTCATTTCTAAAAGTT	G	0.9	refCall	.	GT:GQ:DP:AD:VAF:C	./.:7:45:19:0.422222:DV
contig_525	16068	.	A	C	10.6	PASS	.	GT:GQ:DP:AD:VAF:C:PS	0|1:10:37:19:0.513514:DV:13837
contig_525	16069	.	T	G	9.3	PASS	.	GT:GQ:DP:AD:VAF:C:PS	0|1:8:39:20:0.512821:DV:13837
contig_525	16342	.	T	C	42.1	PASS	.	GT:GQ:DP:AD:VAF:C:PS	1|0:42:43:14:0.325581:DV:13837
contig_525	17706	.	T	C	43.3	PASS	.	GT:GQ:DP:AD:VAF:C:PS	1|0:43:43:14:0.325581:DV:13837
contig_525	18058	.	CAT	C	29.5	PASS	.	GT:GQ:DP:AD:VAF:C:PS	1|0:29:37:12:0.324324:DV:13837
contig_525	18679	.	T	C	20	PASS	.	GT:GQ:DP:AD:VAF:C:PS	0|1:20:57:23:0.404:P:13837
contig_525	18817	.	TATA	T	15	PASS	.	GT:GQ:DP:AD:VAF:C:PS	0|1:15:55:23:0.418:P:13837
contig_525	18960	.	T	TA	0.8	refCall	.	GT:GQ:DP:AD:VAF:C	./.:8:58:10:0.172414:DV
contig_525	20247	.	CG	C	40.1	PASS	.	GT:GQ:DP:AD:VAF:C:PS	1|0:38:51:17:0.333333:DV:13837
contig_525	20249	.	GA	G	21.6	PASS	.	GT:GQ:DP:AD:VAF:C:PS	0|1:11:48:22:0.458333:DV:13837
contig_525	21082	.	T	C	18	PASS	.	GT:GQ:DP:AD:VAF:C:PS	0|1:18:55:27:0.491:P:13837
contig_525	21201	.	T	G	18	PASS	.	GT:GQ:DP:AD:VAF:C:PS	0|1:18:56:28:0.5:P:13837
contig_525	22102	.	G	A	21	PASS	.	GT:GQ:DP:AD:VAF:C:PS	1|0:21:56:27:0.482:P:13837
contig_525	22297	.	A	AT	9.8	PASS	.	GT:GQ:DP:AD:VAF:C:PS	0|1:7:45:9:0.2:DV:13837
contig_525	22299	.	T	TA	0.9	refCall	.	GT:GQ:DP:AD:VAF:C	./.:7:45:7:0.155556:DV
contig_525	24447	.	TTATATATATATATATATATATATATATATATATATA	T	2.1	refCall	.	GT:GQ:DP:AD:VAF:C	./.:4:31:5:0.16129:DV
contig_525	24526	.	T	C	18.6	PASS	.	GT:GQ:DP:AD:VAF:C	1/1:17:29:20:0.689655:DV
contig_525	24530	.	G	GTGA	11	PASS	.	GT:GQ:DP:AD:VAF:C	1/1:11:31:21:0.677:P
contig_525	24799	.	A	ACG	18	PASS	.	GT:GQ:DP:AD:VAF:C	1/1:18:32:20:0.625:P
contig_525	26293	.	TTTTTTTA	T	0	refCall	.	GT:GQ:DP:AD:VAF:C	0/0:41:37:10:0.27027:DV
contig_525	26297	.	TTTA	T	3.8	PASS	.	GT:GQ:DP:AD:VAF:C	1/1:4:16:9:0.5625:DV
contig_525	26323	.	CGGGGA	C	11	PASS	.	GT:GQ:DP:AD:VAF:C	1/1:11:29:22:0.759:P
contig_525	28229	.	A	G	18	PASS	.	GT:GQ:DP:AD:VAF:C:PS	0|1:18:51:20:0.392:P:28228
contig_525	28758	.	T	C	65.3	PASS	.	GT:GQ:DP:AD:VAF:C:PS	0|1:65:58:24:0.413793:DV:28228
contig_525	29503	.	TTAATAGAAAATAA	T	66.1	PASS	.	GT:GQ:DP:AD:VAF:C:PS	1|0:60:57:15:0.263158:DV:28228
contig_525	29901	.	G	A	24.6	PASS	.	GT:GQ:DP:AD:VAF:C:PS	1|0:25:56:26:0.464286:DV:28228
contig_525	30627	.	A	G	18	PASS	.	GT:GQ:DP:AD:VAF:C:PS	1|0:18:53:22:0.415:P:28228
contig_525	31124	.	G	A	57	PASS	.	GT:GQ:DP:AD:VAF:C:PS	1|0:57:51:17:0.333333:DV:28228
contig_525	32587	.	G	T	31.6	PASS	.	GT:GQ:DP:AD:VAF:C:PS	1|0:32:42:19:0.452381:DV:28228
contig_525	34556	.	T	C	20	PASS	.	GT:GQ:DP:AD:VAF:C:PS	0|1:20:45:18:0.4:P:28228
contig_525	34615	.	TA	T	1.4	refCall	.	GT:GQ:DP:AD:VAF:C	./.:6:48:8:0.166667:DV
contig_525	34749	.	T	C	18	PASS	.	GT:GQ:DP:AD:VAF:C:PS	0|1:18:49:18:0.367:P:28228
contig_525	34965	.	ACAC	A	11	PASS	.	GT:GQ:DP:AD:VAF:C:PS	0|1:11:48:17:0.354:P:28228
contig_525	36203	.	G	A	19	PASS	.	GT:GQ:DP:AD:VAF:C:PS	1|0:19:45:23:0.511:P:28228
contig_525	38211	.	T	C	21	PASS	.	GT:GQ:DP:AD:VAF:C:PS	0|1:21:47:23:0.489:P:28228
contig_525	38528	.	A	G	17	PASS	.	GT:GQ:DP:AD:VAF:C:PS	1|0:17:40:19:0.475:P:28228
contig_525	39066	.	G	A	16	PASS	.	GT:GQ:DP:AD:VAF:C:PS	1|0:16:42:16:0.381:P:28228
contig_525	40921	.	AT	A	20	PASS	.	GT:GQ:DP:AD:VAF:C	1/1:7:56:15:0.267857:DV
contig_525	41826	.	TATA	T	3.9	PASS	.	GT:GQ:DP:AD:VAF:C:PS	1|0:3:41:19:0.463415:DV:28228
contig_525	41853	.	CAATATAT	C	12.9	PASS	.	GT:GQ:DP:AD:VAF:C:PS	1|0:13:37:8:0.216216:DV:28228
contig_525	42200	.	T	C	17	PASS	.	GT:GQ:DP:AD:VAF:C:PS	0|1:17:46:16:0.348:P:28228
contig_525	42306	.	T	C	18	PASS	.	GT:GQ:DP:AD:VAF:C:PS	0|1:18:47:18:0.383:P:28228
contig_525	42698	.	T	C	7.9	PASS	.	GT:GQ:DP:AD:VAF:C:PS	0|1:8:43:11:0.255814:DV:28228
contig_525	42701	.	TA	T	21.3	PASS	.	GT:GQ:DP:AD:VAF:C	1/1:18:41:34:0.829268:DV
contig_525	43186	.	T	C	1.8	refCall	.	GT:GQ:DP:AD:VAF:C	./.:5:49:14:0.285714:DV
contig_525	43765	.	T	C	19	PASS	.	GT:GQ:DP:AD:VAF:C:PS	0|1:19:52:17:0.327:P:28228
contig_525	44078	.	A	T	16	PASS	.	GT:GQ:DP:AD:VAF:C:PS	0|1:16:51:17:0.333:P:28228
contig_525	44153	.	G	A	18	PASS	.	GT:GQ:DP:AD:VAF:C:PS	0|1:18:50:18:0.36:P:28228
contig_525	44385	.	C	T	0.4	refCall	.	GT:GQ:DP:AD:VAF:C	./.:11:37:5:0.135135:DV
contig_525	44387	.	C	T	0.4	refCall	.	GT:GQ:DP:AD:VAF:C	./.:11:37:5:0.135135:DV
contig_525	44389	.	C	T	0.2	refCall	.	GT:GQ:DP:AD:VAF:C	./.:13:38:7:0.184211:DV
contig_525	44395	.	C	T	1.8	refCall	.	GT:GQ:DP:AD:VAF:C	./.:5:42:15:0.357143:DV
contig_525	45224	.	C	T	17	PASS	.	GT:GQ:DP:AD:VAF:C:PS	0|1:17:50:16:0.32:P:28228
contig_525	46160	.	T	TATAC	12	PASS	.	GT:GQ:DP:AD:VAF:C:PS	0|1:12:43:8:0.186047:DV:28228
contig_525	47643	.	TAA	T	18.3	PASS	.	GT:GQ:DP:AD:VAF:C:PS	1|0:18:47:11:0.234043:DV:28228
contig_525	47651	.	A	AT	26.9	PASS	.	GT:GQ:DP:AD:VAF:C:PS	0|1:25:48:12:0.25:DV:28228
contig_525	49273	.	A	G	21	PASS	.	GT:GQ:DP:AD:VAF:C:PS	0|1:21:48:25:0.521:P:28228
contig_525	49764	.	CATATATATATATATATATAT	C	34.3	PASS	.	GT:GQ:DP:AD:VAF:C:PS	1|0:34:41:12:0.292683:DV:28228
contig_525	50126	.	T	C	18	PASS	.	GT:GQ:DP:AD:VAF:C:PS	1|0:18:46:17:0.37:P:28228
contig_525	50171	.	TAA	T	0.1	refCall	.	GT:GQ:DP:AD:VAF:C	./.:18:40:7:0.175:DV
contig_525	50750	.	G	A	22	PASS	.	GT:GQ:DP:AD:VAF:C:PS	0|1:22:42:18:0.429:P:28228
contig_525	51186	.	A	G	19	PASS	.	GT:GQ:DP:AD:VAF:C:PS	1|0:19:43:19:0.442:P:28228
contig_525	51963	.	T	C	16	PASS	.	GT:GQ:DP:AD:VAF:C:PS	1|0:16:35:11:0.314:P:28228
contig_525	52310	.	T	C	49.4	PASS	.	GT:GQ:DP:AD:VAF:C:PS	1|0:49:35:10:0.285714:DV:28228
contig_525	52993	.	G	A	19	PASS	.	GT:GQ:DP:AD:VAF:C:PS	1|0:19:44:17:0.386:P:28228
contig_525	53395	.	C	A	69.2	PASS	.	GT:GQ:DP:AD:VAF:C:PS	1|0:69:42:16:0.380952:DV:28228
contig_525	53559	.	T	C	57.6	PASS	.	GT:GQ:DP:AD:VAF:C:PS	1|0:58:47:21:0.446809:DV:28228
contig_525	54374	.	GTATA	GTA,G	14	PASS	.	GT:GQ:DP:AD:VAF:C:PS	1|0:14:43:18,7:0.419,0.163:P:28228
contig_525	55351	.	C	G	16	PASS	.	GT:GQ:DP:AD:VAF:C:PS	0|1:16:39:16:0.41:P:28228
contig_525	61648	.	AC	A	0	refCall	.	GT:GQ:DP:AD:VAF:C	0/0:37:41:8:0.195122:DV
contig_525	61657	.	T	TAAG	0	refCall	.	GT:GQ:DP:AD:VAF:C	0/0:40:41:7:0.170732:DV
contig_525	61658	.	C	G	0	refCall	.	GT:GQ:DP:AD:VAF:C	0/0:48:40:8:0.2:DV
contig_525	61660	.	G	T	0	refCall	.	GT:GQ:DP:AD:VAF:C	0/0:48:39:8:0.205128:DV
contig_525	61664	.	TAA	T	0	refCall	.	GT:GQ:DP:AD:VAF:C	0/0:41:40:8:0.2:DV
contig_525	61670	.	G	T	0	refCall	.	GT:GQ:DP:AD:VAF:C	0/0:50:39:8:0.205128:DV
contig_525	61676	.	G	A	0	refCall	.	GT:GQ:DP:AD:VAF:C	0/0:49:38:7:0.184211:DV
contig_525	61678	.	T	G	0	refCall	.	GT:GQ:DP:AD:VAF:C	0/0:50:41:7:0.170732:DV
contig_525	61680	.	G	C	0	refCall	.	GT:GQ:DP:AD:VAF:C	0/0:51:41:8:0.195122:DV
contig_525	61683	.	C	T	0	refCall	.	GT:GQ:DP:AD:VAF:C	0/0:50:40:7:0.175:DV
contig_525	61698	.	A	T	0	refCall	.	GT:GQ:DP:AD:VAF:C	0/0:53:40:6:0.15:DV
contig_525	61706	.	C	A	0	refCall	.	GT:GQ:DP:AD:VAF:C	0/0:52:40:7:0.175:DV
contig_525	61707	.	A	C	0	refCall	.	GT:GQ:DP:AD:VAF:C	0/0:50:41:7:0.170732:DV
contig_525	61710	.	TTCAA	T	0	refCall	.	GT:GQ:DP:AD:VAF:C	0/0:49:39:7:0.179487:DV
contig_525	61715	.	T	G	0	refCall	.	GT:GQ:DP:AD:VAF:C	0/0:53:40:8:0.2:DV
contig_525	61718	.	C	T	0	refCall	.	GT:GQ:DP:AD:VAF:C	0/0:55:40:8:0.2:DV
contig_525	61722	.	T	G	0	refCall	.	GT:GQ:DP:AD:VAF:C	0/0:52:38:5:0.131579:DV
contig_525	61730	.	T	C	0	refCall	.	GT:GQ:DP:AD:VAF:C	0/0:51:39:6:0.153846:DV
contig_525	61736	.	C	T	0	refCall	.	GT:GQ:DP:AD:VAF:C	0/0:54:40:7:0.175:DV
contig_525	61737	.	G	T	0	refCall	.	GT:GQ:DP:AD:VAF:C	0/0:53:40:9:0.225:DV
contig_525	61738	.	C	A	0	refCall	.	GT:GQ:DP:AD:VAF:C	0/0:53:41:8:0.195122:DV
contig_525	61741	.	A	T	0	refCall	.	GT:GQ:DP:AD:VAF:C	0/0:53:41:10:0.243902:DV
contig_525	61744	.	G	A	0	refCall	.	GT:GQ:DP:AD:VAF:C	0/0:52:41:11:0.268293:DV
contig_525	61749	.	C	G	0	refCall	.	GT:GQ:DP:AD:VAF:C	0/0:54:41:9:0.219512:DV
contig_525	61752	.	T	C	0	refCall	.	GT:GQ:DP:AD:VAF:C	0/0:50:40:10:0.25:DV
contig_525	61759	.	G	T	0	refCall	.	GT:GQ:DP:AD:VAF:C	0/0:51:39:9:0.230769:DV
contig_525	61763	.	G	T	0	refCall	.	GT:GQ:DP:AD:VAF:C	0/0:50:35:5:0.142857:DV
contig_525	61766	.	CAG	C	0	refCall	.	GT:GQ:DP:AD:VAF:C	0/0:46:39:6:0.153846:DV
contig_525	61770	.	A	T	0	refCall	.	GT:GQ:DP:AD:VAF:C	0/0:51:38:6:0.157895:DV
contig_525	61772	.	CGTCTAGT	C	0	refCall	.	GT:GQ:DP:AD:VAF:C	0/0:45:39:6:0.153846:DV
contig_525	61784	.	T	G	0	refCall	.	GT:GQ:DP:AD:VAF:C	0/0:49:39:7:0.179487:DV
contig_525	61785	.	A	T	0	refCall	.	GT:GQ:DP:AD:VAF:C	0/0:49:39:7:0.179487:DV
contig_525	61788	.	C	G	0	refCall	.	GT:GQ:DP:AD:VAF:C	0/0:50:38:7:0.184211:DV
contig_525	61791	.	G	T	0	refCall	.	GT:GQ:DP:AD:VAF:C	0/0:50:38:7:0.184211:DV
contig_525	61793	.	G	T	0	refCall	.	GT:GQ:DP:AD:VAF:C	0/0:49:38:7:0.184211:DV
contig_525	61795	.	G	C	0	refCall	.	GT:GQ:DP:AD:VAF:C	0/0:51:40:6:0.15:DV
contig_525	61797	.	TTG	T	0	refCall	.	GT:GQ:DP:AD:VAF:C	0/0:48:39:6:0.153846:DV
contig_525	61807	.	CAAG	C	0	refCall	.	GT:GQ:DP:AD:VAF:C	0/0:46:39:7:0.179487:DV
contig_525	61826	.	A	C	0	refCall	.	GT:GQ:DP:AD:VAF:C	0/0:47:39:6:0.153846:DV
contig_525	61827	.	AAC	A	0	refCall	.	GT:GQ:DP:AD:VAF:C	0/0:44:39:8:0.205128:DV
contig_525	61832	.	T	C	0	refCall	.	GT:GQ:DP:AD:VAF:C	0/0:45:39:5:0.128205:DV
contig_525	61848	.	G	C	0	refCall	.	GT:GQ:DP:AD:VAF:C	0/0:42:35:7:0.2:DV
contig_525	61944	.	T	G	0	refCall	.	GT:GQ:DP:AD:VAF:C	0/0:32:35:0:0:DV
contig_525	61947	.	G	A	0	refCall	.	GT:GQ:DP:AD:VAF:C	0/0:36:38:5:0.131579:DV
contig_525	61969	.	A	C	0	refCall	.	GT:GQ:DP:AD:VAF:C	0/0:34:41:6:0.146341:DV
contig_525	61981	.	G	A	0	refCall	.	GT:GQ:DP:AD:VAF:C	0/0:34:42:12:0.285714:DV
contig_525	61984	.	G	A	0	refCall	.	GT:GQ:DP:AD:VAF:C	0/0:29:44:13:0.295455:DV
contig_525	62014	.	C	T	0	refCall	.	GT:GQ:DP:AD:VAF:C	0/0:23:43:17:0.395349:DV
contig_525	62023	.	G	T	0	refCall	.	GT:GQ:DP:AD:VAF:C	0/0:21:40:15:0.375:DV
contig_525	62027	.	A	G	0.1	refCall	.	GT:GQ:DP:AD:VAF:C	./.:15:42:15:0.357143:DV
contig_525	62029	.	C	T	0.2	refCall	.	GT:GQ:DP:AD:VAF:C	./.:14:43:14:0.325581:DV
contig_525	62136	.	C	A	16.1	PASS	.	GT:GQ:DP:AD:VAF:C:PS	1|0:16:42:15:0.357143:DV:28228
contig_525	62152	.	A	G	35.1	PASS	.	GT:GQ:DP:AD:VAF:C:PS	1|0:35:42:15:0.357143:DV:28228
contig_525	62378	.	T	C	28.4	PASS	.	GT:GQ:DP:AD:VAF:C:PS	1|0:28:41:15:0.365854:DV:28228
contig_525	62414	.	T	C	29	PASS	.	GT:GQ:DP:AD:VAF:C:PS	1|0:29:41:12:0.292683:DV:28228
contig_525	62747	.	A	G	17	PASS	.	GT:GQ:DP:AD:VAF:C:PS	1|0:17:45:14:0.311:P:28228
contig_525	63464	.	T	C	22	PASS	.	GT:GQ:DP:AD:VAF:C:PS	0|1:22:53:27:0.509:P:28228
contig_525	64202	.	G	A	20	PASS	.	GT:GQ:DP:AD:VAF:C:PS	1|0:20:59:26:0.441:P:28228
contig_525	65236	.	A	G	21	PASS	.	GT:GQ:DP:AD:VAF:C:PS	1|0:21:75:32:0.427:P:28228
contig_525	65498	.	C	G	20	PASS	.	GT:GQ:DP:AD:VAF:C:PS	0|1:20:69:30:0.435:P:28228
contig_525	65656	.	A	G	17	PASS	.	GT:GQ:DP:AD:VAF:C:PS	0|1:17:78:39:0.5:P:28228
contig_525	69167	.	CA	C	6	PASS	.	GT:GQ:DP:AD:VAF:C	1/1:3:57:9:0.157895:DV
contig_525	69276	.	C	G	19	PASS	.	GT:GQ:DP:AD:VAF:C:PS	1|0:19:55:23:0.418:P:28228
contig_525	70351	.	T	C	18	PASS	.	GT:GQ:DP:AD:VAF:C:PS	1|0:18:52:22:0.423:P:28228
contig_525	72107	.	G	T	0	refCall	.	GT:GQ:DP:AD:VAF:C	0/0:33:41:8:0.195122:DV
contig_525	72108	.	C	T	0	refCall	.	GT:GQ:DP:AD:VAF:C	0/0:49:38:14:0.368421:DV
contig_525	72109	.	C	T	0	refCall	.	GT:GQ:DP:AD:VAF:C	0/0:49:43:19:0.44186:DV
contig_525	72338	.	A	T	22	PASS	.	GT:GQ:DP:AD:VAF:C:PS	1|0:22:46:17:0.37:P:28228
contig_525	73516	.	T	G	17	PASS	.	GT:GQ:DP:AD:VAF:C:PS	0|1:17:40:18:0.45:P:28228
contig_525	74182	.	C	T	0	refCall	.	GT:GQ:DP:AD:VAF:C	0/0:56:40:15:0.375:DV
contig_525	74715	.	AATATATATATATAT	A	0.9	refCall	.	GT:GQ:DP:AD:VAF:C	./.:7:34:7:0.205882:DV
contig_525	75705	.	T	C	19	PASS	.	GT:GQ:DP:AD:VAF:C:PS	1|0:19:42:20:0.476:P:28228
contig_525	76263	.	AT	A	0	refCall	.	GT:GQ:DP:AD:VAF:C	0/0:38:45:11:0.244444:DV
contig_525	76347	.	CA	C	21.9	PASS	.	GT:GQ:DP:AD:VAF:C:PS	0|1:22:44:19:0.431818:DV:28228
contig_525	77263	.	TA	T	0.5	refCall	.	GT:GQ:DP:AD:VAF:C	./.:10:46:9:0.195652:DV
contig_525	77413	.	TGAGG	T	23	PASS	.	GT:GQ:DP:AD:VAF:C:PS	1|0:23:41:12:0.292683:DV:28228
contig_525	77419	.	TG	T	14.4	PASS	.	GT:GQ:DP:AD:VAF:C:PS	1|0:14:40:13:0.325:DV:28228
contig_525	77894	.	T	G	20	PASS	.	GT:GQ:DP:AD:VAF:C:PS	1|0:20:45:20:0.444:P:28228
contig_525	78281	.	ATGAGATTTT	A	49.6	PASS	.	GT:GQ:DP:AD:VAF:C:PS	0|1:46:47:19:0.404255:DV:28228
contig_525	79261	.	A	G	19	PASS	.	GT:GQ:DP:AD:VAF:C:PS	1|0:19:54:22:0.407:P:28228
contig_525	79496	.	GTATA	G	22.4	PASS	.	GT:GQ:DP:AD:VAF:C:PS	1|0:22:52:11:0.211538:DV:28228
contig_525	79960	.	G	A	32.1	PASS	.	GT:GQ:DP:AD:VAF:C:PS	1|0:32:54:15:0.277778:DV:28228
contig_525	79973	.	A	T	16	PASS	.	GT:GQ:DP:AD:VAF:C:PS	1|0:16:52:17:0.327:P:28228
contig_525	81355	.	GTC	G	0.8	refCall	.	GT:GQ:DP:AD:VAF:C	./.:8:49:14:0.285714:DV
contig_525	81357	.	C	CTG	5.9	PASS	.	GT:GQ:DP:AD:VAF:C:PS	1|0:6:37:10:0.27027:DV:28228
contig_525	81365	.	GTC	G	5.4	PASS	.	GT:GQ:DP:AD:VAF:C:PS	1|0:5:51:11:0.215686:DV:28228
contig_525	81369	.	C	G	3.9	PASS	.	GT:GQ:DP:AD:VAF:C:PS	1|0:4:44:13:0.295455:DV:28228
contig_525	81371	.	C	G	6.4	PASS	.	GT:GQ:DP:AD:VAF:C:PS	1|0:6:47:12:0.255319:DV:28228
contig_525	81373	.	C	G	13.2	PASS	.	GT:GQ:DP:AD:VAF:C:PS	1|0:13:48:15:0.3125:DV:28228
contig_525	82297	.	G	A	21	PASS	.	GT:GQ:DP:AD:VAF:C:PS	1|0:21:47:20:0.426:P:28228
contig_525	83605	.	A	G	18	PASS	.	GT:GQ:DP:AD:VAF:C:PS	0|1:18:41:16:0.39:P:28228
contig_525	84403	.	C	T	19	PASS	.	GT:GQ:DP:AD:VAF:C:PS	1|0:19:48:22:0.458:P:28228
contig_525	84652	.	C	G	20	PASS	.	GT:GQ:DP:AD:VAF:C:PS	0|1:20:39:17:0.436:P:28228
contig_525	84825	.	GA	G	12	PASS	.	GT:GQ:DP:AD:VAF:C:PS	1|0:12:44:18:0.409:P:28228
contig_525	85465	.	TTA	T	14	PASS	.	GT:GQ:DP:AD:VAF:C:PS	0|1:14:54:27:0.5:P:28228
contig_525	85716	.	AC	A	18	PASS	.	GT:GQ:DP:AD:VAF:C:PS	1|0:18:58:27:0.466:P:28228
contig_525	86061	.	T	C	21	PASS	.	GT:GQ:DP:AD:VAF:C:PS	0|1:21:58:28:0.483:P:28228
contig_525	86237	.	CATACACACATTCATGAATGTGTGTG	C	50.5	PASS	.	GT:GQ:DP:AD:VAF:C:PS	0|1:50:57:27:0.473684:DV:28228
contig_525	86546	.	G	A	21	PASS	.	GT:GQ:DP:AD:VAF:C:PS	1|0:21:53:26:0.491:P:28228
contig_525	87356	.	AATAT	A	59.9	PASS	.	GT:GQ:DP:AD:VAF:C:PS	1|0:60:41:14:0.341463:DV:28228
contig_525	87705	.	G	A	18	PASS	.	GT:GQ:DP:AD:VAF:C:PS	1|0:18:45:17:0.378:P:28228
contig_525	88291	.	C	T	17	PASS	.	GT:GQ:DP:AD:VAF:C:PS	1|0:17:48:22:0.458:P:28228
contig_525	88760	.	T	C	20	PASS	.	GT:GQ:DP:AD:VAF:C:PS	1|0:20:52:26:0.5:P:28228
contig_525	89972	.	A	G	16	PASS	.	GT:GQ:DP:AD:VAF:C:PS	1|0:16:48:17:0.354:P:28228
contig_525	90456	.	T	C	18	PASS	.	GT:GQ:DP:AD:VAF:C:PS	1|0:18:50:21:0.42:P:28228
contig_525	90617	.	T	C	19	PASS	.	GT:GQ:DP:AD:VAF:C:PS	1|0:19:53:21:0.396:P:28228
contig_525	90862	.	C	T	19	PASS	.	GT:GQ:DP:AD:VAF:C:PS	1|0:19:54:21:0.389:P:28228
contig_525	91067	.	G	A	19	PASS	.	GT:GQ:DP:AD:VAF:C:PS	1|0:19:52:23:0.442:P:28228
contig_525	92950	.	TTA	T	0	refCall	.	GT:GQ:DP:AD:VAF:C	0/0:25:57:18:0.315789:DV
contig_525	92955	.	A	C	0	refCall	.	GT:GQ:DP:AD:VAF:C	0/0:30:62:22:0.354839:DV
contig_525	92956	.	A	G	0	refCall	.	GT:GQ:DP:AD:VAF:C	0/0:31:62:20:0.322581:DV
contig_525	92957	.	A	C	0	refCall	.	GT:GQ:DP:AD:VAF:C	0/0:29:62:20:0.322581:DV
contig_525	92958	.	T	C	0	refCall	.	GT:GQ:DP:AD:VAF:C	0/0:30:62:21:0.33871:DV
contig_525	92959	.	A	G	0.1	refCall	.	GT:GQ:DP:AD:VAF:C	./.:17:60:22:0.366667:DV
contig_525	93338	.	A	G	18	PASS	.	GT:GQ:DP:AD:VAF:C:PS	1|0:18:57:22:0.386:P:28228
contig_525	93871	.	T	A	21	PASS	.	GT:GQ:DP:AD:VAF:C:PS	0|1:21:62:30:0.484:P:28228
contig_525	94082	.	G	C	20	PASS	.	GT:GQ:DP:AD:VAF:C:PS	1|0:20:60:27:0.45:P:28228
contig_525	94165	.	G	T	20	PASS	.	GT:GQ:DP:AD:VAF:C:PS	0|1:20:61:27:0.443:P:28228
contig_525	94228	.	G	A	20	PASS	.	GT:GQ:DP:AD:VAF:C:PS	1|0:20:62:32:0.516:P:28228
contig_525	96100	.	AT	A	31.5	PASS	.	GT:GQ:DP:AD:VAF:C:PS	0|1:31:42:19:0.452381:DV:28228
contig_525	96103	.	G	A	44.5	PASS	.	GT:GQ:DP:AD:VAF:C:PS	0|1:44:43:21:0.488372:DV:28228
contig_525	97299	.	TCCGTTATC	T	25.4	PASS	.	GT:GQ:DP:AD:VAF:C:PS	0|1:18:44:23:0.522727:DV:28228
contig_525	97336	.	T	C	21.3	PASS	.	GT:GQ:DP:AD:VAF:C:PS	1|0:21:45:19:0.422222:DV:28228
contig_525	97649	.	T	C	16	PASS	.	GT:GQ:DP:AD:VAF:C:PS	1|0:16:53:21:0.396:P:28228
contig_525	98400	.	AAAATGTCTG	A	12	PASS	.	GT:GQ:DP:AD:VAF:C:PS	1|0:12:51:20:0.392:P:28228
contig_525	98687	.	C	T	18	PASS	.	GT:GQ:DP:AD:VAF:C:PS	1|0:18:52:25:0.481:P:28228
contig_525	99716	.	ACGAACT	A	40.1	PASS	.	GT:GQ:DP:AD:VAF:C:PS	0|1:39:55:18:0.327273:DV:28228
contig_525	99791	.	TA	T	36.8	PASS	.	GT:GQ:DP:AD:VAF:C:PS	0|1:37:53:24:0.45283:DV:28228
contig_525	99793	.	CG	C	34.5	PASS	.	GT:GQ:DP:AD:VAF:C:PS	0|1:34:53:21:0.396226:DV:28228
contig_525	101830	.	C	CG	12	PASS	.	GT:GQ:DP:AD:VAF:C:PS	1|0:12:51:19:0.373:P:28228
contig_525	103046	.	CT	C,CTT	57.1	PASS	.	GT:GQ:DP:AD:VAF:C:PS	1|2:29:39:17,16:0.435897,0.410256:DV:28228
contig_525	103086	.	T	C	20	PASS	.	GT:GQ:DP:AD:VAF:C:PS	0|1:20:36:19:0.528:P:28228
contig_525	103495	.	TTA	T	8.6	PASS	.	GT:GQ:DP:AD:VAF:C:PS	1|0:8:35:14:0.4:DV:28228
contig_525	105073	.	AT	A	13	PASS	.	GT:GQ:DP:AD:VAF:C:PS	1|0:13:51:14:0.275:P:28228
contig_525	105662	.	T	C	17	PASS	.	GT:GQ:DP:AD:VAF:C:PS	1|0:17:57:25:0.439:P:28228
contig_525	106391	.	C	T	18	PASS	.	GT:GQ:DP:AD:VAF:C:PS	0|1:18:58:27:0.466:P:28228
contig_525	108332	.	T	C	20	PASS	.	GT:GQ:DP:AD:VAF:C:PS	0|1:20:57:24:0.421:P:28228
contig_525	108923	.	C	T	19	PASS	.	GT:GQ:DP:AD:VAF:C:PS	0|1:19:63:25:0.397:P:28228
contig_525	109197	.	T	TA	8.1	PASS	.	GT:GQ:DP:AD:VAF:C:PS	0|1:8:60:8:0.133333:DV:28228
contig_525	110068	.	T	C	18	PASS	.	GT:GQ:DP:AD:VAF:C:PS	0|1:18:48:20:0.417:P:28228
contig_525	110633	.	C	T	20	PASS	.	GT:GQ:DP:AD:VAF:C:PS	0|1:20:47:20:0.426:P:28228
contig_525	111000	.	A	G	19	PASS	.	GT:GQ:DP:AD:VAF:C:PS	0|1:19:42:16:0.381:P:28228
contig_525	111138	.	T	C	33	PASS	.	GT:GQ:DP:AD:VAF:C:PS	1|0:33:31:15:0.483871:DV:28228
contig_525	111163	.	CGTGT	C	1.3	refCall	.	GT:GQ:DP:AD:VAF:C	./.:6:42:12:0.285714:DV
contig_525	111189	.	G	A	17	PASS	.	GT:GQ:DP:AD:VAF:C:PS	0|1:17:44:16:0.364:P:28228
contig_525	111770	.	C	A	18	PASS	.	GT:GQ:DP:AD:VAF:C:PS	0|1:18:43:17:0.395:P:28228
contig_525	111790	.	G	T	21	PASS	.	GT:GQ:DP:AD:VAF:C:PS	0|1:21:37:16:0.432:P:28228
contig_525	112224	.	T	C	22	PASS	.	GT:GQ:DP:AD:VAF:C:PS	0|1:22:45:19:0.422:P:28228
contig_525	112333	.	C	T	18	PASS	.	GT:GQ:DP:AD:VAF:C:PS	0|1:18:45:21:0.467:P:28228
contig_525	112594	.	A	G	19	PASS	.	GT:GQ:DP:AD:VAF:C:PS	1|0:19:48:21:0.438:P:28228
contig_525	113091	.	C	T	20	PASS	.	GT:GQ:DP:AD:VAF:C:PS	1|0:20:50:26:0.52:P:28228
contig_525	114584	.	T	C	17	PASS	.	GT:GQ:DP:AD:VAF:C:PS	1|0:17:55:22:0.4:P:28228
contig_525	114781	.	ATT	A	18	PASS	.	GT:GQ:DP:AD:VAF:C:PS	1|0:18:57:23:0.404:P:28228
contig_525	116789	.	TA	T	0	refCall	.	GT:GQ:DP:AD:VAF:C	0/0:27:51:7:0.137255:DV
contig_525	118604	.	C	T	21	PASS	.	GT:GQ:DP:AD:VAF:C:PS	0|1:21:41:20:0.488:P:28228
contig_525	120155	.	T	C	21	PASS	.	GT:GQ:DP:AD:VAF:C:PS	0|1:21:54:25:0.463:P:28228
contig_525	120493	.	G	A	21	PASS	.	GT:GQ:DP:AD:VAF:C:PS	1|0:21:50:24:0.48:P:28228
contig_525	122894	.	G	A	24	PASS	.	GT:GQ:DP:AD:VAF:C:PS	0|1:24:48:20:0.417:P:28228
contig_525	122956	.	AC	A	28.6	PASS	.	GT:GQ:DP:AD:VAF:C:PS	1|0:24:44:22:0.5:DV:28228
contig_525	122957	.	C	CT	44.2	PASS	.	GT:GQ:DP:AD:VAF:C:PS	0|1:38:22:16:0.727273:DV:28228
contig_525	122969	.	G	A	21	PASS	.	GT:GQ:DP:AD:VAF:C:PS	0|1:21:53:21:0.396:P:28228
contig_525	125024	.	C	T	16	PASS	.	GT:GQ:DP:AD:VAF:C:PS	0|1:16:50:20:0.4:P:28228
contig_525	125907	.	CATATATATATATAT	C	30.2	PASS	.	GT:GQ:DP:AD:VAF:C:PS	1|0:30:56:14:0.25:DV:28228
contig_525	128264	.	C	T	16	PASS	.	GT:GQ:DP:AD:VAF:C:PS	1|0:16:58:24:0.414:P:28228
contig_525	128524	.	C	T	18	PASS	.	GT:GQ:DP:AD:VAF:C:PS	1|0:18:59:27:0.458:P:28228
contig_525	129725	.	T	C	19	PASS	.	GT:GQ:DP:AD:VAF:C:PS	1|0:19:43:20:0.465:P:28228
contig_525	130861	.	G	A	20	PASS	.	GT:GQ:DP:AD:VAF:C:PS	1|0:20:55:25:0.455:P:28228
contig_525	131793	.	TCCACACACACACACACACACA	T	14.5	PASS	.	GT:GQ:DP:AD:VAF:C:PS	1|0:14:39:9:0.230769:DV:28228
contig_525	131816	.	A	T	5.1	PASS	.	GT:GQ:DP:AD:VAF:C:PS	1|0:5:41:9:0.219512:DV:28228
contig_525	133771	.	G	T	17	PASS	.	GT:GQ:DP:AD:VAF:C:PS	0|1:17:39:18:0.462:P:28228
contig_525	134511	.	G	A	20	PASS	.	GT:GQ:DP:AD:VAF:C:PS	1|0:20:44:19:0.432:P:28228
contig_525	135493	.	G	A	16	PASS	.	GT:GQ:DP:AD:VAF:C:PS	1|0:16:50:19:0.38:P:28228
contig_525	135633	.	A	G	60.2	PASS	.	GT:GQ:DP:AD:VAF:C:PS	1|0:60:50:18:0.36:DV:28228
contig_525	136396	.	T	C	18	PASS	.	GT:GQ:DP:AD:VAF:C:PS	1|0:18:50:21:0.42:P:28228
contig_525	137376	.	C	T	19	PASS	.	GT:GQ:DP:AD:VAF:C:PS	1|0:19:40:21:0.525:P:28228
contig_525	137416	.	T	C	17	PASS	.	GT:GQ:DP:AD:VAF:C:PS	1|0:17:40:18:0.45:P:28228
contig_525	137616	.	C	T	56.5	PASS	.	GT:GQ:DP:AD:VAF:C:PS	1|0:56:44:18:0.409091:DV:28228
contig_525	138183	.	T	C	18	PASS	.	GT:GQ:DP:AD:VAF:C:PS	1|0:18:45:19:0.422:P:28228
contig_525	138203	.	GT	G	17	PASS	.	GT:GQ:DP:AD:VAF:C:PS	1|0:17:51:21:0.412:P:28228
contig_525	143193	.	TA	T	16.5	PASS	.	GT:GQ:DP:AD:VAF:C:PS	1|0:13:57:28:0.491228:DV:28228
contig_525	143196	.	AG	A	25.3	PASS	.	GT:GQ:DP:AD:VAF:C:PS	0|1:21:57:25:0.438596:DV:28228
contig_525	144328	.	G	A	19	PASS	.	GT:GQ:DP:AD:VAF:C:PS	1|0:19:57:25:0.439:P:28228
contig_525	144655	.	T	G	22	PASS	.	GT:GQ:DP:AD:VAF:C:PS	0|1:22:49:24:0.49:P:28228
contig_525	144697	.	A	G	19	PASS	.	GT:GQ:DP:AD:VAF:C:PS	1|0:19:49:22:0.449:P:28228
contig_525	147228	.	A	G	18	PASS	.	GT:GQ:DP:AD:VAF:C:PS	1|0:18:47:22:0.468:P:28228
contig_525	147565	.	T	C	17	PASS	.	GT:GQ:DP:AD:VAF:C:PS	1|0:17:45:19:0.422:P:28228
contig_525	147856	.	G	A	18	PASS	.	GT:GQ:DP:AD:VAF:C:PS	1|0:18:46:21:0.457:P:28228
contig_525	148116	.	T	C	18	PASS	.	GT:GQ:DP:AD:VAF:C:PS	1|0:18:49:25:0.51:P:28228
contig_525	149030	.	CA	C	19	PASS	.	GT:GQ:DP:AD:VAF:C:PS	0|1:19:55:26:0.473:P:28228
contig_525	149130	.	A	G	99	PASS	.	GT:GQ:DP:AD:VAF:C:PS	1|0:99:56:28:0.5:DV:28228
contig_525	149236	.	G	C	22	PASS	.	GT:GQ:DP:AD:VAF:C:PS	0|1:22:57:27:0.474:P:28228
contig_525	149743	.	T	C	21	PASS	.	GT:GQ:DP:AD:VAF:C:PS	0|1:21:57:24:0.421:P:28228
contig_525	152452	.	GACTAC	G	44.3	PASS	.	GT:GQ:DP:AD:VAF:C:PS	0|1:44:52:19:0.365385:DV:28228
contig_525	153310	.	CTTTT	C	52.3	PASS	.	GT:GQ:DP:AD:VAF:C:PS	1|0:52:49:23:0.469388:DV:28228
contig_525	153429	.	GTTC	G	37.6	PASS	.	GT:GQ:DP:AD:VAF:C:PS	0|1:37:50:21:0.42:DV:28228
contig_525	153918	.	GC	G	0	refCall	.	GT:GQ:DP:AD:VAF:C	0/0:24:42:12:0.285714:DV
contig_525	155227	.	T	C	18	PASS	.	GT:GQ:DP:AD:VAF:C:PS	0|1:18:49:20:0.408:P:28228
contig_525	155419	.	G	GA	23.7	PASS	.	GT:GQ:DP:AD:VAF:C:PS	0|1:24:41:10:0.243902:DV:28228
contig_525	155764	.	T	A	13.6	PASS	.	GT:GQ:DP:AD:VAF:C:PS	0|1:14:54:14:0.259259:DV:28228
contig_525	157544	.	T	TA	12	PASS	.	GT:GQ:DP:AD:VAF:C:PS	0|1:12:50:20:0.4:P:28228
contig_525	157747	.	G	C	21	PASS	.	GT:GQ:DP:AD:VAF:C:PS	0|1:21:46:20:0.435:P:28228
contig_525	157900	.	T	C	16	PASS	.	GT:GQ:DP:AD:VAF:C:PS	0|1:16:46:16:0.348:P:28228
contig_525	158916	.	G	A	21	PASS	.	GT:GQ:DP:AD:VAF:C:PS	0|1:21:36:17:0.472:P:28228
contig_525	160684	.	G	A	20	PASS	.	GT:GQ:DP:AD:VAF:C:PS	0|1:20:24:9:0.375:P:28228
contig_525	161425	.	C	T	17	PASS	.	GT:GQ:DP:AD:VAF:C:PS	0|1:17:16:6:0.375:P:28228
contig_525	161540	.	TA	T,TAA	21.7	PASS	.	GT:GQ:DP:AD:VAF:C:PS	2|1:7:16:7,6:0.4375,0.375:DV:28228
contig_525	161555	.	T	C	16	PASS	.	GT:GQ:DP:AD:VAF:C:PS	0|1:16:16:8:0.5:P:28228
contig_526	569	.	G	GA	6.6	PASS	.	GT:GQ:DP:AD:VAF:C	1/1:5:12:4:0.333333:DV
contig_526	604	.	AAATGT	A	19	PASS	.	GT:GQ:DP:AD:VAF:C	1/1:13:13:9:0.692308:DV
contig_526	881	.	C	G	20	PASS	.	GT:GQ:DP:AD:VAF:C:PS	0|1:20:16:6:0.375:P:880
contig_526	1934	.	A	T	19	PASS	.	GT:GQ:DP:AD:VAF:C:PS	1|0:19:45:23:0.511:P:880
contig_526	2361	.	C	T	20	PASS	.	GT:GQ:DP:AD:VAF:C:PS	0|1:20:40:17:0.425:P:880
contig_526	6952	.	C	G	20	PASS	.	GT:GQ:DP:AD:VAF:C:PS	1|0:20:54:24:0.444:P:880
contig_526	8812	.	TA	T	0	refCall	.	GT:GQ:DP:AD:VAF:C	0/0:42:56:13:0.232143:DV
contig_526	9533	.	A	G	51.2	PASS	.	GT:GQ:DP:AD:VAF:C:PS	0|1:40:59:29:0.491525:DV:880
contig_526	9537	.	A	T	55.3	PASS	.	GT:GQ:DP:AD:VAF:C:PS	1|0:55:60:26:0.433333:DV:880
contig_526	9538	.	AT	A	33.7	PASS	.	GT:GQ:DP:AD:VAF:C:PS	1|0:34:60:26:0.433333:DV:880
contig_526	10375	.	A	G	19	PASS	.	GT:GQ:DP:AD:VAF:C:PS	0|1:19:62:29:0.468:P:880
contig_526	10469	.	AAT	A	13	PASS	.	GT:GQ:DP:AD:VAF:C:PS	0|1:13:60:26:0.433:P:880
contig_526	10559	.	C	T	21	PASS	.	GT:GQ:DP:AD:VAF:C:PS	1|0:21:63:31:0.492:P:880
contig_526	10630	.	AATT	A	13	PASS	.	GT:GQ:DP:AD:VAF:C:PS	1|0:13:62:26:0.419:P:880
contig_526	13269	.	G	A	16	PASS	.	GT:GQ:DP:AD:VAF:C:PS	0|1:16:60:26:0.433:P:880
contig_526	13279	.	G	A	19	PASS	.	GT:GQ:DP:AD:VAF:C:PS	0|1:19:58:25:0.431:P:880
contig_526	13292	.	A	AC	19	PASS	.	GT:GQ:DP:AD:VAF:C	1/1:19:60:55:0.917:P
contig_526	13481	.	C	T	21	PASS	.	GT:GQ:DP:AD:VAF:C:PS	0|1:21:50:21:0.42:P:880
contig_526	14027	.	A	T	17	PASS	.	GT:GQ:DP:AD:VAF:C:PS	1|0:17:51:22:0.431:P:880
contig_526	14053	.	CCT	C	17	PASS	.	GT:GQ:DP:AD:VAF:C:PS	0|1:17:52:26:0.5:P:880
contig_526	14841	.	G	A	20	PASS	.	GT:GQ:DP:AD:VAF:C:PS	1|0:20:54:23:0.426:P:880
contig_526	14947	.	G	C	20	PASS	.	GT:GQ:DP:AD:VAF:C:PS	1|0:20:52:21:0.404:P:880
contig_526	16148	.	G	A	19	PASS	.	GT:GQ:DP:AD:VAF:C:PS	1|0:19:56:24:0.429:P:880
contig_526	16160	.	TTTAATTACATTTAGTTTTTTAATTAATTA	T	34.7	PASS	.	GT:GQ:DP:AD:VAF:C:PS	1|0:35:59:18:0.305085:DV:880
contig_526	16415	.	A	AT	46.6	PASS	.	GT:GQ:DP:AD:VAF:C:PS	1|0:44:49:15:0.306122:DV:880
contig_526	16416	.	TA	T	53.7	PASS	.	GT:GQ:DP:AD:VAF:C:PS	0|1:51:49:28:0.571429:DV:880
contig_526	16534	.	GTA	G	54.4	PASS	.	GT:GQ:DP:AD:VAF:C:PS	1|0:54:47:15:0.319149:DV:880
contig_526	17552	.	A	G	3.1	refCall	.	GT:GQ:DP:AD:VAF:C	./.:3:63:20:0.31746:DV
contig_526	17554	.	A	G	0	refCall	.	GT:GQ:DP:AD:VAF:C	0/0:38:56:19:0.339286:DV
contig_526	17983	.	C	T	41.6	PASS	.	GT:GQ:DP:AD:VAF:C:PS	1|0:42:59:18:0.305085:DV:880
contig_526	18070	.	G	C	16	PASS	.	GT:GQ:DP:AD:VAF:C:PS	1|0:16:59:22:0.373:P:880
contig_526	18132	.	G	GT	11	PASS	.	GT:GQ:DP:AD:VAF:C:PS	1|0:11:60:16:0.267:P:880
contig_526	18408	.	C	G	71.2	PASS	.	GT:GQ:DP:AD:VAF:C:PS	1|0:69:57:20:0.350877:DV:880
contig_526	19103	.	A	G	18	PASS	.	GT:GQ:DP:AD:VAF:C:PS	1|0:18:47:15:0.319:P:880
contig_526	19404	.	C	T	18	PASS	.	GT:GQ:DP:AD:VAF:C:PS	1|0:18:50:19:0.38:P:880
contig_526	19438	.	G	A	19	PASS	.	GT:GQ:DP:AD:VAF:C:PS	1|0:19:51:19:0.373:P:880
contig_526	19486	.	G	GT	6.6	PASS	.	GT:GQ:DP:AD:VAF:C:PS	1|0:7:50:8:0.16:DV:880
contig_526	19587	.	A	G	19	PASS	.	GT:GQ:DP:AD:VAF:C:PS	1|0:19:52:20:0.385:P:880
contig_526	19639	.	A	G	17	PASS	.	GT:GQ:DP:AD:VAF:C:PS	1|0:17:49:18:0.367:P:880
contig_526	19845	.	A	G	51.7	PASS	.	GT:GQ:DP:AD:VAF:C:PS	1|0:52:53:17:0.320755:DV:880
contig_526	19926	.	T	C	17	PASS	.	GT:GQ:DP:AD:VAF:C:PS	1|0:17:53:20:0.377:P:880
contig_526	19998	.	C	A	16	PASS	.	GT:GQ:DP:AD:VAF:C:PS	1|0:16:51:17:0.333:P:880
contig_526	20058	.	T	G	18	PASS	.	GT:GQ:DP:AD:VAF:C:PS	1|0:18:53:21:0.396:P:880
contig_526	20212	.	T	G	16	PASS	.	GT:GQ:DP:AD:VAF:C:PS	1|0:16:54:19:0.352:P:880
contig_526	20546	.	GTTTA	G	13	PASS	.	GT:GQ:DP:AD:VAF:C:PS	1|0:13:43:15:0.349:P:880
contig_526	20717	.	A	T	41.7	PASS	.	GT:GQ:DP:AD:VAF:C:PS	1|0:41:45:15:0.333333:DV:880
contig_526	20855	.	T	TAA	11	PASS	.	GT:GQ:DP:AD:VAF:C:PS	1|0:11:42:12:0.286:P:880
contig_526	20919	.	A	AT	11	PASS	.	GT:GQ:DP:AD:VAF:C:PS	1|0:11:43:13:0.302:P:880
contig_526	21033	.	G	A	6.1	PASS	.	GT:GQ:DP:AD:VAF:C:PS	1|0:6:43:13:0.302326:DV:880
contig_526	21039	.	A	G	10.8	PASS	.	GT:GQ:DP:AD:VAF:C:PS	0|1:11:44:27:0.613636:DV:880
contig_526	21099	.	A	G	23.7	PASS	.	GT:GQ:DP:AD:VAF:C:PS	0|1:20:43:23:0.534884:DV:880
contig_526	21101	.	A	G	22.6	PASS	.	GT:GQ:DP:AD:VAF:C:PS	0|1:19:43:24:0.55814:DV:880
contig_526	21103	.	G	A	13.5	PASS	.	GT:GQ:DP:AD:VAF:C:PS	1|0:13:44:18:0.409091:DV:880
contig_526	21107	.	G	A	19.1	PASS	.	GT:GQ:DP:AD:VAF:C:PS	1|0:19:46:18:0.391304:DV:880
contig_526	21109	.	G	A	20.2	PASS	.	GT:GQ:DP:AD:VAF:C:PS	1|0:20:46:18:0.391304:DV:880
contig_526	21112	.	T	C	0.8	refCall	.	GT:GQ:DP:AD:VAF:C	./.:8:46:10:0.217391:DV
contig_526	21463	.	G	A	19	PASS	.	GT:GQ:DP:AD:VAF:C:PS	1|0:19:47:20:0.426:P:880
contig_526	21891	.	ATTTTTTTTTTTT	A	36.3	PASS	.	GT:GQ:DP:AD:VAF:C:PS	0|1:35:55:22:0.4:DV:880
contig_526	22058	.	A	G	53.4	PASS	.	GT:GQ:DP:AD:VAF:C:PS	1|0:53:47:15:0.319149:DV:880
contig_526	22068	.	C	G	19	PASS	.	GT:GQ:DP:AD:VAF:C:PS	1|0:19:54:21:0.389:P:880
contig_526	22291	.	A	G	17	PASS	.	GT:GQ:DP:AD:VAF:C:PS	1|0:17:58:21:0.362:P:880
contig_526	22346	.	T	C	59.9	PASS	.	GT:GQ:DP:AD:VAF:C:PS	1|0:60:58:24:0.413793:DV:880
contig_526	22355	.	G	A	16	PASS	.	GT:GQ:DP:AD:VAF:C:PS	1|0:16:58:25:0.431:P:880
contig_526	22924	.	A	T	19	PASS	.	GT:GQ:DP:AD:VAF:C:PS	1|0:19:62:28:0.452:P:880
contig_526	22945	.	G	A	19	PASS	.	GT:GQ:DP:AD:VAF:C:PS	1|0:19:62:28:0.452:P:880
contig_526	24036	.	G	C	21	PASS	.	GT:GQ:DP:AD:VAF:C:PS	0|1:21:59:31:0.525:P:880
contig_526	24212	.	CATTT	C	12.2	PASS	.	GT:GQ:DP:AD:VAF:C:PS	0|1:12:60:14:0.233333:DV:880
contig_526	24222	.	T	C	7.7	PASS	.	GT:GQ:DP:AD:VAF:C:PS	1|0:8:63:16:0.253968:DV:880
contig_526	24226	.	C	A	31.2	PASS	.	GT:GQ:DP:AD:VAF:C:PS	1|0:31:61:25:0.409836:DV:880
contig_526	24264	.	C	T	17	PASS	.	GT:GQ:DP:AD:VAF:C:PS	1|0:17:63:26:0.413:P:880
contig_526	24311	.	A	G	19	PASS	.	GT:GQ:DP:AD:VAF:C:PS	1|0:19:65:26:0.4:P:880
contig_526	24395	.	CTT	C	17	PASS	.	GT:GQ:DP:AD:VAF:C:PS	1|0:17:63:28:0.444:P:880
contig_526	24469	.	G	A	22	PASS	.	GT:GQ:DP:AD:VAF:C:PS	0|1:22:60:32:0.533:P:880
contig_526	24948	.	A	AT	40.2	PASS	.	GT:GQ:DP:AD:VAF:C:PS	0|1:40:65:17:0.261538:DV:880
contig_526	24957	.	A	G	55.5	PASS	.	GT:GQ:DP:AD:VAF:C:PS	1|0:55:65:22:0.338462:DV:880
contig_526	25099	.	T	C	19	PASS	.	GT:GQ:DP:AD:VAF:C:PS	1|0:19:67:26:0.388:P:880
contig_526	25124	.	C	T	19	PASS	.	GT:GQ:DP:AD:VAF:C:PS	1|0:19:66:27:0.409:P:880
contig_526	25215	.	A	T	19	PASS	.	GT:GQ:DP:AD:VAF:C:PS	1|0:19:62:27:0.435:P:880
contig_526	25299	.	C	T	20	PASS	.	GT:GQ:DP:AD:VAF:C:PS	1|0:20:63:29:0.46:P:880
contig_526	25348	.	CTT	C	21	PASS	.	GT:GQ:DP:AD:VAF:C:PS	0|1:21:63:33:0.524:P:880
contig_526	25377	.	CTAATTAATAATTTATT	C	47	PASS	.	GT:GQ:DP:AD:VAF:C:PS	1|0:47:64:25:0.390625:DV:880
contig_526	25438	.	T	C	18	PASS	.	GT:GQ:DP:AD:VAF:C:PS	1|0:18:62:26:0.419:P:880
contig_526	25593	.	A	T	22	PASS	.	GT:GQ:DP:AD:VAF:C:PS	0|1:22:57:28:0.491:P:880
contig_526	25619	.	C	T	20	PASS	.	GT:GQ:DP:AD:VAF:C:PS	1|0:20:60:30:0.5:P:880
contig_526	25835	.	A	G	22	PASS	.	GT:GQ:DP:AD:VAF:C:PS	0|1:22:52:28:0.538:P:880
contig_526	25923	.	A	G	16	PASS	.	GT:GQ:DP:AD:VAF:C:PS	1|0:16:52:23:0.442:P:880
contig_526	25971	.	TA	T	14	PASS	.	GT:GQ:DP:AD:VAF:C:PS	1|0:14:54:22:0.407:P:880
contig_526	26118	.	CTT	C	21	PASS	.	GT:GQ:DP:AD:VAF:C:PS	0|1:21:53:24:0.453:P:880
contig_526	26272	.	A	C	19	PASS	.	GT:GQ:DP:AD:VAF:C:PS	1|0:19:57:23:0.404:P:880
contig_526	27014	.	A	G	41.1	PASS	.	GT:GQ:DP:AD:VAF:C:PS	1|0:41:57:21:0.368421:DV:880
contig_526	27075	.	G	A	49.5	PASS	.	GT:GQ:DP:AD:VAF:C:PS	1|0:50:57:22:0.385965:DV:880
contig_526	27100	.	T	G	54.7	PASS	.	GT:GQ:DP:AD:VAF:C:PS	1|0:55:54:19:0.351852:DV:880
contig_526	27500	.	A	G	16	PASS	.	GT:GQ:DP:AD:VAF:C:PS	1|0:16:61:25:0.41:P:880
contig_526	27629	.	G	A	21	PASS	.	GT:GQ:DP:AD:VAF:C:PS	1|0:21:63:26:0.413:P:880
contig_526	28116	.	CAAAATATAAATA	C	23.4	PASS	.	GT:GQ:DP:AD:VAF:C:PS	1|0:23:57:23:0.403509:DV:880
contig_526	28130	.	A	C	36.4	PASS	.	GT:GQ:DP:AD:VAF:C:PS	1|0:36:56:23:0.410714:DV:880
contig_526	28257	.	A	T	18	PASS	.	GT:GQ:DP:AD:VAF:C:PS	1|0:18:51:21:0.412:P:880
contig_526	28283	.	C	T	18	PASS	.	GT:GQ:DP:AD:VAF:C:PS	1|0:18:55:22:0.4:P:880
contig_526	28314	.	G	A	18	PASS	.	GT:GQ:DP:AD:VAF:C:PS	1|0:18:52:22:0.423:P:880
contig_526	28358	.	T	C	18	PASS	.	GT:GQ:DP:AD:VAF:C:PS	1|0:18:49:18:0.367:P:880
contig_526	28550	.	T	C	16	PASS	.	GT:GQ:DP:AD:VAF:C:PS	1|0:16:53:19:0.358:P:880
contig_526	28787	.	A	G	19	PASS	.	GT:GQ:DP:AD:VAF:C:PS	1|0:19:52:20:0.385:P:880
contig_526	29050	.	G	A	18	PASS	.	GT:GQ:DP:AD:VAF:C:PS	1|0:18:53:22:0.415:P:880
contig_526	29120	.	C	T	19	PASS	.	GT:GQ:DP:AD:VAF:C:PS	1|0:19:54:22:0.407:P:880
contig_526	29463	.	C	T	44.4	PASS	.	GT:GQ:DP:AD:VAF:C:PS	1|0:44:43:10:0.232558:DV:880
contig_526	29585	.	A	G	18	PASS	.	GT:GQ:DP:AD:VAF:C:PS	1|0:18:59:24:0.407:P:880
contig_526	29670	.	T	C	19	PASS	.	GT:GQ:DP:AD:VAF:C:PS	1|0:19:61:23:0.377:P:880
contig_526	29790	.	G	A	21	PASS	.	GT:GQ:DP:AD:VAF:C:PS	1|0:21:55:23:0.418:P:880
contig_526	30049	.	G	A	20	PASS	.	GT:GQ:DP:AD:VAF:C:PS	1|0:20:58:22:0.379:P:880
contig_526	30065	.	G	T	20.6	PASS	.	GT:GQ:DP:AD:VAF:C:PS	1|0:21:49:13:0.265306:DV:880
contig_526	30259	.	GA	G	0	refCall	.	GT:GQ:DP:AD:VAF:C	0/0:20:58:11:0.189655:DV
contig_526	30263	.	A	G	48.2	PASS	.	GT:GQ:DP:AD:VAF:C:PS	1|0:48:57:18:0.315789:DV:880
contig_526	30277	.	T	C	17	PASS	.	GT:GQ:DP:AD:VAF:C:PS	1|0:17:57:24:0.421:P:880
contig_526	30331	.	A	G	16	PASS	.	GT:GQ:DP:AD:VAF:C:PS	1|0:16:56:24:0.429:P:880
contig_526	30847	.	TAA	T,TAAA	58.9	PASS	.	GT:GQ:DP:AD:VAF:C:PS	2|1:30:54:29,16:0.537037,0.296296:DV:880
contig_526	31614	.	A	G	20	PASS	.	GT:GQ:DP:AD:VAF:C:PS	1|0:20:49:22:0.449:P:880
contig_526	31706	.	AAATAAATAAATAAAATAATAATACCTAATAAATAAATAAATAAATAAAATAATACCT	A	29.3	PASS	.	GT:GQ:DP:AD:VAF:C:PS	0|1:28:48:19:0.395833:DV:880
contig_526	31801	.	C	T	49.1	PASS	.	GT:GQ:DP:AD:VAF:C:PS	1|0:23:49:24:0.489796:DV:880
contig_526	31820	.	T	G	18	PASS	.	GT:GQ:DP:AD:VAF:C:PS	0|1:18:40:15:0.375:P:880
contig_526	31822	.	A	G	0	refCall	.	GT:GQ:DP:AD:VAF:C	0/0:51:40:10:0.25:DV
contig_526	31843	.	TTATTATTTTATTAA	T	50.9	PASS	.	GT:GQ:DP:AD:VAF:C:PS	0|1:48:47:19:0.404255:DV:880
contig_526	32277	.	TA	T	6.8	PASS	.	GT:GQ:DP:AD:VAF:C:PS	0|1:7:47:8:0.170213:DV:880
contig_526	32931	.	G	A	20	PASS	.	GT:GQ:DP:AD:VAF:C:PS	1|0:20:45:22:0.489:P:880
contig_526	33016	.	T	C	19	PASS	.	GT:GQ:DP:AD:VAF:C:PS	1|0:19:52:23:0.442:P:880
contig_526	33049	.	G	A	21	PASS	.	GT:GQ:DP:AD:VAF:C:PS	0|1:21:52:24:0.462:P:880
contig_526	33068	.	T	G	21	PASS	.	GT:GQ:DP:AD:VAF:C:PS	0|1:21:54:24:0.444:P:880
contig_526	33087	.	T	C	19	PASS	.	GT:GQ:DP:AD:VAF:C:PS	0|1:19:54:26:0.481:P:880
contig_526	33250	.	T	C	17	PASS	.	GT:GQ:DP:AD:VAF:C:PS	1|0:17:51:26:0.51:P:880
contig_526	33351	.	G	C	18	PASS	.	GT:GQ:DP:AD:VAF:C:PS	0|1:18:46:15:0.326:P:880
contig_526	33436	.	CT	C	11	PASS	.	GT:GQ:DP:AD:VAF:C:PS	1|0:11:47:18:0.383:P:880
contig_526	33928	.	A	G	17	PASS	.	GT:GQ:DP:AD:VAF:C:PS	1|0:17:52:21:0.404:P:880
contig_526	34056	.	A	C	19	PASS	.	GT:GQ:DP:AD:VAF:C:PS	1|0:19:56:27:0.482:P:880
contig_526	34717	.	T	TA	12	PASS	.	GT:GQ:DP:AD:VAF:C:PS	1|0:12:59:23:0.39:P:880
contig_526	34948	.	G	A	19	PASS	.	GT:GQ:DP:AD:VAF:C:PS	1|0:19:58:25:0.431:P:880
contig_526	35139	.	ACTTT	A	43.2	PASS	.	GT:GQ:DP:AD:VAF:C:PS	1|0:43:57:15:0.263158:DV:880
contig_526	35350	.	T	TA	0.5	refCall	.	GT:GQ:DP:AD:VAF:C	./.:10:56:13:0.232143:DV
contig_526	37638	.	A	G	56.8	PASS	.	GT:GQ:DP:AD:VAF:C:PS	0|1:56:46:17:0.369565:DV:880
contig_526	37641	.	G	C	16	PASS	.	GT:GQ:DP:AD:VAF:C:PS	0|1:16:47:19:0.404:P:880
contig_526	37686	.	CT	C	3.8	PASS	.	GT:GQ:DP:AD:VAF:C:PS	1|0:4:44:8:0.181818:DV:880
contig_526	38201	.	T	C	19	PASS	.	GT:GQ:DP:AD:VAF:C:PS	0|1:19:44:17:0.386:P:880
contig_526	38213	.	G	A	16	PASS	.	GT:GQ:DP:AD:VAF:C:PS	0|1:16:39:19:0.487:P:880
contig_526	38221	.	C	T	23.2	PASS	.	GT:GQ:DP:AD:VAF:C:PS	0|1:23:41:18:0.439024:DV:880
contig_526	38233	.	A	T	35.8	PASS	.	GT:GQ:DP:AD:VAF:C:PS	0|1:36:44:20:0.454545:DV:880
contig_526	38241	.	T	A	44.9	PASS	.	GT:GQ:DP:AD:VAF:C:PS	0|1:45:44:20:0.454545:DV:880
contig_526	38244	.	A	G	26.8	PASS	.	GT:GQ:DP:AD:VAF:C:PS	0|1:27:43:18:0.418605:DV:880
contig_526	38253	.	T	A	39.7	PASS	.	GT:GQ:DP:AD:VAF:C:PS	1|0:21:41:20:0.487805:DV:880
contig_526	38287	.	A	G	19	PASS	.	GT:GQ:DP:AD:VAF:C:PS	0|1:19:45:21:0.467:P:880
contig_526	38301	.	A	G	16	PASS	.	GT:GQ:DP:AD:VAF:C:PS	0|1:16:45:21:0.467:P:880
contig_526	38324	.	TA	T	41.4	PASS	.	GT:GQ:DP:AD:VAF:C:PS	1|0:23:43:23:0.534884:DV:880
contig_526	38340	.	TA	T	18.9	PASS	.	GT:GQ:DP:AD:VAF:C:PS	1|0:5:44:23:0.522727:DV:880
contig_526	38343	.	T	A	10.6	PASS	.	GT:GQ:DP:AD:VAF:C:PS	0|1:10:38:15:0.394737:DV:880
contig_526	38351	.	T	A	16.3	PASS	.	GT:GQ:DP:AD:VAF:C:PS	0|1:11:43:22:0.511628:DV:880
contig_526	38352	.	TGA	T	7	PASS	.	GT:GQ:DP:AD:VAF:C:PS	1|0:6:44:21:0.477273:DV:880
contig_526	38363	.	A	C	19.9	PASS	.	GT:GQ:DP:AD:VAF:C:PS	0|1:13:43:19:0.44186:DV:880
contig_526	38380	.	A	T	4.8	PASS	.	GT:GQ:DP:AD:VAF:C:PS	1|0:5:42:20:0.47619:DV:880
contig_526	38381	.	A	G	0.6	refCall	.	GT:GQ:DP:AD:VAF:C	./.:9:43:19:0.44186:DV
contig_526	38383	.	A	T	4.3	PASS	.	GT:GQ:DP:AD:VAF:C:PS	1|0:4:42:18:0.428571:DV:880
contig_526	38411	.	G	T	38.5	PASS	.	GT:GQ:DP:AD:VAF:C:PS	1|0:30:42:21:0.5:DV:880
contig_526	38416	.	T	C	21.4	PASS	.	GT:GQ:DP:AD:VAF:C:PS	0|1:6:43:18:0.418605:DV:880
contig_526	38437	.	TA	T	19	PASS	.	GT:GQ:DP:AD:VAF:C:PS	0|1:19:46:21:0.457:P:880
contig_526	38448	.	A	C	19.8	PASS	.	GT:GQ:DP:AD:VAF:C:PS	1|0:17:46:23:0.5:DV:880
contig_526	38449	.	A	T	37.7	PASS	.	GT:GQ:DP:AD:VAF:C:PS	0|1:16:46:22:0.478261:DV:880
contig_526	38469	.	T	C	25.7	PASS	.	GT:GQ:DP:AD:VAF:C:PS	1|0:26:43:16:0.372093:DV:880
contig_526	38470	.	TATTAA	T	18.9	PASS	.	GT:GQ:DP:AD:VAF:C:PS	1|0:18:43:15:0.348837:DV:880
contig_526	38521	.	T	C	19	PASS	.	GT:GQ:DP:AD:VAF:C:PS	1|0:19:48:20:0.417:P:880
contig_526	39407	.	A	G	18	PASS	.	GT:GQ:DP:AD:VAF:C:PS	1|0:18:58:22:0.379:P:880
contig_526	39434	.	CT	C	15.8	PASS	.	GT:GQ:DP:AD:VAF:C:PS	0|1:6:56:27:0.482143:DV:880
contig_526	39437	.	TC	T	25.5	PASS	.	GT:GQ:DP:AD:VAF:C:PS	1|0:19:55:20:0.363636:DV:880
contig_526	39477	.	G	A	19	PASS	.	GT:GQ:DP:AD:VAF:C:PS	1|0:19:57:22:0.386:P:880
contig_526	39510	.	T	C	39.8	PASS	.	GT:GQ:DP:AD:VAF:C:PS	1|0:40:52:20:0.384615:DV:880
contig_526	39513	.	A	T	19.6	PASS	.	GT:GQ:DP:AD:VAF:C:PS	1|0:20:52:15:0.288462:DV:880
contig_526	39589	.	C	T	19	PASS	.	GT:GQ:DP:AD:VAF:C:PS	1|0:19:60:29:0.483:P:880
contig_526	39779	.	A	G	17	PASS	.	GT:GQ:DP:AD:VAF:C:PS	0|1:17:55:27:0.491:P:880
contig_526	39830	.	G	A	23	PASS	.	GT:GQ:DP:AD:VAF:C:PS	0|1:23:53:23:0.434:P:880
contig_526	41542	.	G	A	20	PASS	.	GT:GQ:DP:AD:VAF:C:PS	0|1:20:54:27:0.5:P:880
contig_526	44262	.	TC	T	0.1	refCall	.	GT:GQ:DP:AD:VAF:C	./.:15:49:10:0.204082:DV
contig_526	44263	.	C	T	17	PASS	.	GT:GQ:DP:AD:VAF:C:PS	1|0:17:38:9:0.236842:DV:880
contig_526	44280	.	C	T	18	PASS	.	GT:GQ:DP:AD:VAF:C:PS	1|0:18:58:28:0.483:P:880
contig_526	44930	.	AGGG	A	1.2	refCall	.	GT:GQ:DP:AD:VAF:C	./.:6:61:15:0.245902:DV
contig_526	44941	.	G	T	42.7	PASS	.	GT:GQ:DP:AD:VAF:C:PS	1|0:43:62:27:0.435484:DV:880
contig_526	45040	.	AACGGGTCGTCC	A	48.2	PASS	.	GT:GQ:DP:AD:VAF:C:PS	0|1:46:61:15:0.245902:DV:880
contig_526	45078	.	A	G	21	PASS	.	GT:GQ:DP:AD:VAF:C:PS	0|1:21:55:23:0.418:P:880
contig_526	45115	.	A	G	63.7	PASS	.	GT:GQ:DP:AD:VAF:C:PS	0|1:61:63:30:0.47619:DV:880
contig_526	45119	.	T	C	16	PASS	.	GT:GQ:DP:AD:VAF:C:PS	1|0:16:63:31:0.492:P:880
contig_526	45288	.	CGCGG	C	9.6	PASS	.	GT:GQ:DP:AD:VAF:C:PS	1|0:10:57:24:0.421053:DV:880
contig_526	45294	.	CGA	C	7.7	PASS	.	GT:GQ:DP:AD:VAF:C:PS	1|0:8:59:26:0.440678:DV:880
contig_526	45341	.	G	A	21	PASS	.	GT:GQ:DP:AD:VAF:C:PS	0|1:21:61:28:0.459:P:880
contig_526	45353	.	A	G	21	PASS	.	GT:GQ:DP:AD:VAF:C:PS	0|1:21:62:28:0.452:P:880
contig_526	50412	.	T	C	19	PASS	.	GT:GQ:DP:AD:VAF:C:PS	1|0:19:62:29:0.468:P:880
contig_526	50522	.	C	T	19	PASS	.	GT:GQ:DP:AD:VAF:C:PS	0|1:19:60:29:0.483:P:880
contig_526	51313	.	AAACACC	A	64.2	PASS	.	GT:GQ:DP:AD:VAF:C:PS	1|0:63:53:24:0.45283:DV:880
contig_526	51741	.	A	G	20	PASS	.	GT:GQ:DP:AD:VAF:C:PS	1|0:20:47:22:0.468:P:880
contig_526	52248	.	A	G	64.1	PASS	.	GT:GQ:DP:AD:VAF:C:PS	1|0:60:46:20:0.434783:DV:880
contig_526	52257	.	GA	G	11	PASS	.	GT:GQ:DP:AD:VAF:C:PS	0|1:11:46:22:0.478:P:880
contig_526	52557	.	C	T	19	PASS	.	GT:GQ:DP:AD:VAF:C:PS	1|0:19:43:18:0.419:P:880
contig_526	52795	.	A	T	45.7	PASS	.	GT:GQ:DP:AD:VAF:C:PS	1|0:44:40:15:0.375:DV:880
contig_526	52811	.	TA	T	17	PASS	.	GT:GQ:DP:AD:VAF:C:PS	0|1:17:41:18:0.439:P:880
contig_526	52991	.	TTATATA	T	1.1	refCall	.	GT:GQ:DP:AD:VAF:C	./.:7:37:6:0.162162:DV
contig_526	54465	.	A	G	18	PASS	.	GT:GQ:DP:AD:VAF:C:PS	1|0:18:44:19:0.432:P:880
contig_526	56246	.	A	G	16	PASS	.	GT:GQ:DP:AD:VAF:C:PS	1|0:16:37:15:0.405:P:880
contig_526	56259	.	C	T	17	PASS	.	GT:GQ:DP:AD:VAF:C:PS	1|0:17:37:16:0.432:P:880
contig_526	56468	.	T	C	24.6	PASS	.	GT:GQ:DP:AD:VAF:C:PS	0|1:24:29:13:0.448276:DV:880
contig_526	57046	.	TATATATATATATA	T	4.9	PASS	.	GT:GQ:DP:AD:VAF:C:PS	0|1:5:33:6:0.181818:DV:880
contig_526	57279	.	C	T	20	PASS	.	GT:GQ:DP:AD:VAF:C:PS	0|1:20:44:18:0.409:P:880
contig_526	57603	.	TA	T	40.7	PASS	.	GT:GQ:DP:AD:VAF:C:PS	1|0:37:44:22:0.5:DV:880
contig_526	57604	.	A	ATC	45.8	PASS	.	GT:GQ:DP:AD:VAF:C:PS	0|1:17:21:19:0.904762:DV:880
contig_526	58881	.	A	G	21	PASS	.	GT:GQ:DP:AD:VAF:C:PS	0|1:21:58:28:0.483:P:880
contig_526	59590	.	C	G	20	PASS	.	GT:GQ:DP:AD:VAF:C:PS	0|1:20:57:27:0.474:P:880
contig_526	59611	.	C	T	17	PASS	.	GT:GQ:DP:AD:VAF:C:PS	0|1:17:55:22:0.4:P:880
contig_526	61605	.	G	A	20	PASS	.	GT:GQ:DP:AD:VAF:C:PS	0|1:20:47:20:0.426:P:880
contig_526	62794	.	C	T	19	PASS	.	GT:GQ:DP:AD:VAF:C:PS	0|1:19:52:20:0.385:P:880
contig_526	63379	.	C	T	17	PASS	.	GT:GQ:DP:AD:VAF:C:PS	0|1:17:48:19:0.396:P:880
contig_526	64396	.	C	G	49.2	PASS	.	GT:GQ:DP:AD:VAF:C:PS	0|1:49:46:13:0.282609:DV:880
contig_526	66184	.	A	G	20	PASS	.	GT:GQ:DP:AD:VAF:C:PS	0|1:20:47:21:0.447:P:880
contig_526	67820	.	AT	A	1.6	refCall	.	GT:GQ:DP:AD:VAF:C	./.:5:58:6:0.103448:DV
contig_526	68117	.	ACT	A	20	PASS	.	GT:GQ:DP:AD:VAF:C:PS	0|1:20:60:28:0.467:P:880
contig_526	68227	.	T	C	60.6	PASS	.	GT:GQ:DP:AD:VAF:C:PS	1|0:58:58:22:0.37931:DV:880
contig_526	68728	.	T	A	0.5	refCall	.	GT:GQ:DP:AD:VAF:C	./.:9:40:7:0.175:DV
contig_526	68762	.	C	T	0.3	refCall	.	GT:GQ:DP:AD:VAF:C	./.:11:39:7:0.179487:DV
contig_526	68763	.	T	C	0.3	refCall	.	GT:GQ:DP:AD:VAF:C	./.:12:37:6:0.162162:DV
contig_526	69714	.	CCA	C	15	PASS	.	GT:GQ:DP:AD:VAF:C:PS	0|1:15:57:21:0.368:P:880
contig_526	69928	.	C	T	18	PASS	.	GT:GQ:DP:AD:VAF:C:PS	0|1:18:54:23:0.426:P:880
contig_526	70083	.	T	C	18	PASS	.	GT:GQ:DP:AD:VAF:C:PS	0|1:18:57:24:0.421:P:880
contig_526	70119	.	ATTTTT	A	12	PASS	.	GT:GQ:DP:AD:VAF:C:PS	1|0:12:55:30:0.545:P:880
contig_526	70195	.	G	A	52.4	PASS	.	GT:GQ:DP:AD:VAF:C:PS	0|1:52:55:21:0.381818:DV:880
contig_526	70196	.	A	C	47.1	PASS	.	GT:GQ:DP:AD:VAF:C:PS	0|1:47:56:21:0.375:DV:880
contig_526	70316	.	A	C	18	PASS	.	GT:GQ:DP:AD:VAF:C:PS	0|1:18:57:22:0.386:P:880
contig_526	70901	.	TG	T	5.9	PASS	.	GT:GQ:DP:AD:VAF:C:PS	0|1:6:55:8:0.145455:DV:880
contig_526	71574	.	CCTT	C	11	PASS	.	GT:GQ:DP:AD:VAF:C:PS	0|1:11:53:18:0.34:P:880
contig_526	71609	.	A	G	18	PASS	.	GT:GQ:DP:AD:VAF:C:PS	0|1:18:48:20:0.417:P:880
contig_526	72680	.	A	C	18	PASS	.	GT:GQ:DP:AD:VAF:C:PS	0|1:18:61:24:0.393:P:880
contig_526	72787	.	GAAA	G,GA,GAA	21.5	PASS	.	GT:GQ:DP:AD:VAF:C:PS	1|0:1:58:9,7,6:0.155172,0.12069,0.103448:DV:880
contig_526	72801	.	A	T	7.3	PASS	.	GT:GQ:DP:AD:VAF:C:PS	0|1:7:58:13:0.224138:DV:880
contig_526	72838	.	TA	T	15	PASS	.	GT:GQ:DP:AD:VAF:C:PS	1|0:15:57:30:0.526:P:880
contig_526	73362	.	AT	A	5.3	PASS	.	GT:GQ:DP:AD:VAF:C:PS	1|0:5:52:20:0.384615:DV:880
contig_526	73372	.	A	G	9.7	PASS	.	GT:GQ:DP:AD:VAF:C:PS	0|1:10:52:14:0.269231:DV:880
contig_526	73394	.	T	TA	13	PASS	.	GT:GQ:DP:AD:VAF:C:PS	0|1:13:52:20:0.385:P:880
contig_526	73492	.	TATAATATAATTAA	T	42.7	PASS	.	GT:GQ:DP:AD:VAF:C:PS	1|0:42:52:26:0.5:DV:880
contig_526	73817	.	C	CGTT	15	PASS	.	GT:GQ:DP:AD:VAF:C:PS	0|1:15:54:17:0.315:P:880
contig_526	74422	.	TACACACACACACAC	T,TACACACACACACACAC	25.1	PASS	.	GT:GQ:DP:AD:VAF:C:PS	1|2:9:64:18,17:0.28125,0.265625:DV:880
contig_526	74643	.	A	G	18	PASS	.	GT:GQ:DP:AD:VAF:C:PS	0|1:18:63:28:0.444:P:880
contig_526	74913	.	A	C	21	PASS	.	GT:GQ:DP:AD:VAF:C:PS	0|1:21:58:27:0.466:P:880
contig_526	74969	.	TA	T	36	PASS	.	GT:GQ:DP:AD:VAF:C:PS	0|1:36:57:15:0.263158:DV:880
contig_526	75062	.	T	C	18	PASS	.	GT:GQ:DP:AD:VAF:C:PS	0|1:18:50:16:0.32:P:880
contig_526	75497	.	T	C	18	PASS	.	GT:GQ:DP:AD:VAF:C:PS	0|1:18:50:19:0.38:P:880
contig_526	75539	.	C	T	20	PASS	.	GT:GQ:DP:AD:VAF:C:PS	1|0:20:50:21:0.42:P:880
contig_526	75570	.	TGGA	T	31.1	PASS	.	GT:GQ:DP:AD:VAF:C:PS	1|0:27:52:17:0.326923:DV:880
contig_526	75587	.	A	G	20	PASS	.	GT:GQ:DP:AD:VAF:C:PS	1|0:20:56:26:0.464:P:880
contig_526	75642	.	C	T	19	PASS	.	GT:GQ:DP:AD:VAF:C:PS	1|0:19:54:24:0.444:P:880
contig_526	75661	.	C	T	50.3	PASS	.	GT:GQ:DP:AD:VAF:C:PS	0|1:38:53:26:0.490566:DV:880
contig_526	75662	.	A	G	55.9	PASS	.	GT:GQ:DP:AD:VAF:C:PS	1|0:55:54:23:0.425926:DV:880
contig_526	76024	.	ACTCTCT	A	54.3	PASS	.	GT:GQ:DP:AD:VAF:C:PS	0|1:53:52:21:0.403846:DV:880
contig_526	76036	.	C	G	45.9	PASS	.	GT:GQ:DP:AD:VAF:C:PS	1|0:45:45:17:0.377778:DV:880
contig_526	76202	.	C	T	19	PASS	.	GT:GQ:DP:AD:VAF:C:PS	0|1:19:45:22:0.489:P:880
contig_526	76240	.	C	T	18	PASS	.	GT:GQ:DP:AD:VAF:C:PS	0|1:18:44:20:0.455:P:880
contig_526	76738	.	A	G	20	PASS	.	GT:GQ:DP:AD:VAF:C:PS	0|1:20:50:23:0.46:P:880
contig_526	76962	.	T	C	21	PASS	.	GT:GQ:DP:AD:VAF:C:PS	0|1:21:47:20:0.426:P:880
contig_526	77035	.	GTTTCTCTCTCTCTCTCT	G	13.8	PASS	.	GT:GQ:DP:AD:VAF:C:PS	1|0:14:48:7:0.145833:DV:880
contig_526	77125	.	G	A	20	PASS	.	GT:GQ:DP:AD:VAF:C:PS	1|0:20:52:28:0.538:P:880
contig_526	77159	.	G	T	18	PASS	.	GT:GQ:DP:AD:VAF:C:PS	0|1:18:49:18:0.367:P:880
contig_526	77344	.	TAA	T	51.9	PASS	.	GT:GQ:DP:AD:VAF:C:PS	1|0:50:55:31:0.563636:DV:880
contig_526	77349	.	G	A	44.4	PASS	.	GT:GQ:DP:AD:VAF:C:PS	0|1:44:50:17:0.34:DV:880
contig_526	77499	.	G	C	22	PASS	.	GT:GQ:DP:AD:VAF:C:PS	0|1:22:50:23:0.46:P:880
contig_526	77725	.	T	C	18	PASS	.	GT:GQ:DP:AD:VAF:C:PS	1|0:18:52:23:0.442:P:880
contig_526	77816	.	T	C	35.8	PASS	.	GT:GQ:DP:AD:VAF:C:PS	1|0:36:53:23:0.433962:DV:880
contig_526	77906	.	C	A	18	PASS	.	GT:GQ:DP:AD:VAF:C:PS	1|0:18:53:25:0.472:P:880
contig_526	78010	.	C	T	19	PASS	.	GT:GQ:DP:AD:VAF:C:PS	0|1:19:54:25:0.463:P:880
contig_526	78392	.	GA	G	2.3	refCall	.	GT:GQ:DP:AD:VAF:C	./.:4:54:11:0.203704:DV
contig_526	78984	.	G	A	59.9	PASS	.	GT:GQ:DP:AD:VAF:C:PS	1|0:60:63:25:0.396825:DV:880
contig_526	79010	.	GT	G	0.1	refCall	.	GT:GQ:DP:AD:VAF:C	./.:19:64:17:0.265625:DV
contig_526	79808	.	C	T	39.9	PASS	.	GT:GQ:DP:AD:VAF:C:PS	1|0:40:56:13:0.232143:DV:880
contig_526	79810	.	A	G	32.9	PASS	.	GT:GQ:DP:AD:VAF:C:PS	1|0:33:61:12:0.196721:DV:880
contig_526	80123	.	A	G	57.2	PASS	.	GT:GQ:DP:AD:VAF:C:PS	1|0:56:61:19:0.311475:DV:880
contig_526	80282	.	A	G	36.3	PASS	.	GT:GQ:DP:AD:VAF:C:PS	1|0:36:61:17:0.278689:DV:880
contig_526	80526	.	G	A	29.2	PASS	.	GT:GQ:DP:AD:VAF:C:PS	1|0:29:59:14:0.237288:DV:880
contig_526	80570	.	T	C	38.1	PASS	.	GT:GQ:DP:AD:VAF:C:PS	1|0:38:61:15:0.245902:DV:880
contig_526	80805	.	T	G	47	PASS	.	GT:GQ:DP:AD:VAF:C:PS	1|0:47:67:22:0.328358:DV:880
contig_526	80871	.	T	C	35.7	PASS	.	GT:GQ:DP:AD:VAF:C:PS	1|0:36:68:24:0.352941:DV:880
contig_526	80897	.	G	A	16	PASS	.	GT:GQ:DP:AD:VAF:C:PS	1|0:16:63:22:0.349:P:880
contig_526	80952	.	A	G	17	PASS	.	GT:GQ:DP:AD:VAF:C:PS	1|0:17:68:23:0.338:P:880
contig_526	80974	.	C	T	48.6	PASS	.	GT:GQ:DP:AD:VAF:C:PS	1|0:49:67:23:0.343284:DV:880
contig_526	81890	.	T	C	16	PASS	.	GT:GQ:DP:AD:VAF:C:PS	1|0:16:66:26:0.394:P:880
contig_526	81956	.	CTT	C	18	PASS	.	GT:GQ:DP:AD:VAF:C:PS	1|0:18:62:23:0.371:P:880
contig_526	82503	.	A	G	69.2	PASS	.	GT:GQ:DP:AD:VAF:C:PS	1|0:69:65:26:0.4:DV:880
contig_526	82520	.	C	G	18	PASS	.	GT:GQ:DP:AD:VAF:C:PS	1|0:18:65:25:0.385:P:880
contig_526	82732	.	G	A	20	PASS	.	GT:GQ:DP:AD:VAF:C:PS	1|0:20:67:28:0.418:P:880
contig_526	82774	.	C	T	20	PASS	.	GT:GQ:DP:AD:VAF:C:PS	1|0:20:67:27:0.403:P:880
contig_526	82796	.	C	T	20	PASS	.	GT:GQ:DP:AD:VAF:C:PS	1|0:20:67:28:0.418:P:880
contig_526	82944	.	T	C	20	PASS	.	GT:GQ:DP:AD:VAF:C:PS	1|0:20:67:27:0.403:P:880
contig_526	83147	.	G	GA	28.1	PASS	.	GT:GQ:DP:AD:VAF:C:PS	1|0:28:68:16:0.235294:DV:880
contig_526	83148	.	C	A	43.9	PASS	.	GT:GQ:DP:AD:VAF:C:PS	1|0:44:64:23:0.359375:DV:880
contig_526	83600	.	C	T	63.6	PASS	.	GT:GQ:DP:AD:VAF:C:PS	1|0:63:67:25:0.373134:DV:880
contig_526	83682	.	G	A	18	PASS	.	GT:GQ:DP:AD:VAF:C:PS	1|0:18:67:25:0.373:P:880
contig_526	84761	.	A	C	20	PASS	.	GT:GQ:DP:AD:VAF:C:PS	1|0:20:64:26:0.406:P:880
contig_526	84851	.	TTA	T	11	PASS	.	GT:GQ:DP:AD:VAF:C:PS	0|1:11:60:24:0.4:P:880
contig_526	85286	.	AAC	A	52.5	PASS	.	GT:GQ:DP:AD:VAF:C:PS	1|0:52:56:16:0.285714:DV:880
contig_526	85478	.	A	G	16	PASS	.	GT:GQ:DP:AD:VAF:C:PS	1|0:16:58:19:0.328:P:880
contig_526	86681	.	C	T	40.7	PASS	.	GT:GQ:DP:AD:VAF:C:PS	1|0:41:53:16:0.301887:DV:880
contig_526	87093	.	A	G	40.9	PASS	.	GT:GQ:DP:AD:VAF:C:PS	1|0:41:57:16:0.280702:DV:880
contig_526	87465	.	T	C	18.2	PASS	.	GT:GQ:DP:AD:VAF:C:PS	1|0:18:58:15:0.258621:DV:880
contig_526	87769	.	T	C	39.5	PASS	.	GT:GQ:DP:AD:VAF:C:PS	1|0:39:54:13:0.240741:DV:880
contig_526	88033	.	G	A	40.3	PASS	.	GT:GQ:DP:AD:VAF:C:PS	1|0:40:48:15:0.3125:DV:880
contig_526	89067	.	C	T	35.8	PASS	.	GT:GQ:DP:AD:VAF:C:PS	1|0:36:54:14:0.259259:DV:880
contig_526	89514	.	G	A	19	PASS	.	GT:GQ:DP:AD:VAF:C:PS	1|0:19:56:23:0.411:P:880
contig_526	89683	.	T	G	19	PASS	.	GT:GQ:DP:AD:VAF:C:PS	1|0:19:59:24:0.407:P:880
contig_526	91128	.	C	T	19	PASS	.	GT:GQ:DP:AD:VAF:C:PS	1|0:19:62:27:0.435:P:880
contig_526	91156	.	GT	G	3.6	refCall	.	GT:GQ:DP:AD:VAF:C	./.:2:67:10:0.149254:DV
contig_526	91352	.	C	A	56.9	PASS	.	GT:GQ:DP:AD:VAF:C:PS	0|1:57:61:28:0.459016:DV:880
contig_526	91381	.	A	G	19	PASS	.	GT:GQ:DP:AD:VAF:C:PS	0|1:19:68:33:0.485:P:880
contig_526	91607	.	T	C	19	PASS	.	GT:GQ:DP:AD:VAF:C:PS	1|0:19:63:28:0.444:P:880
contig_526	92584	.	T	C	19	PASS	.	GT:GQ:DP:AD:VAF:C:PS	0|1:19:62:28:0.452:P:880
contig_526	93117	.	A	C	17	PASS	.	GT:GQ:DP:AD:VAF:C:PS	0|1:17:64:26:0.406:P:880
contig_526	94949	.	C	T	20	PASS	.	GT:GQ:DP:AD:VAF:C:PS	1|0:20:63:28:0.444:P:880
contig_526	94968	.	T	C	54.5	PASS	.	GT:GQ:DP:AD:VAF:C:PS	1|0:54:62:24:0.387097:DV:880
contig_526	94969	.	T	G	55.4	PASS	.	GT:GQ:DP:AD:VAF:C:PS	1|0:55:62:25:0.403226:DV:880
contig_526	95609	.	C	CT	12	PASS	.	GT:GQ:DP:AD:VAF:C:PS	1|0:12:52:22:0.423:P:880
contig_526	95777	.	C	T	19	PASS	.	GT:GQ:DP:AD:VAF:C:PS	1|0:19:54:24:0.444:P:880
contig_526	95885	.	T	C	21	PASS	.	GT:GQ:DP:AD:VAF:C:PS	0|1:21:52:26:0.5:P:880
contig_526	96500	.	GATAT	G,GAT	11	PASS	.	GT:GQ:DP:AD:VAF:C:PS	0|1:11:53:20,8:0.377,0.151:P:880
contig_526	96754	.	A	G	19	PASS	.	GT:GQ:DP:AD:VAF:C:PS	0|1:19:44:23:0.523:P:880
contig_526	97715	.	TTATATATATATATATATATATA	T	32.6	PASS	.	GT:GQ:DP:AD:VAF:C:PS	1|0:31:39:11:0.282051:DV:880
contig_526	97754	.	T	TAA	1.4	refCall	.	GT:GQ:DP:AD:VAF:C	./.:6:38:8:0.210526:DV
contig_526	97882	.	CAGA	C	36.3	PASS	.	GT:GQ:DP:AD:VAF:C:PS	0|1:34:37:19:0.513514:DV:880
contig_526	97945	.	A	T	0	refCall	.	GT:GQ:DP:AD:VAF:C	0/0:21:37:14:0.378378:DV
contig_526	99273	.	C	T	18	PASS	.	GT:GQ:DP:AD:VAF:C:PS	0|1:18:54:26:0.481:P:880
contig_526	101202	.	TAC	T	42.4	PASS	.	GT:GQ:DP:AD:VAF:C:PS	1|0:42:60:15:0.25:DV:880
contig_526	101204	.	CACA	C	0	refCall	.	GT:GQ:DP:AD:VAF:C	0/0:26:45:8:0.177778:DV
contig_526	101227	.	CGT	C	19	PASS	.	GT:GQ:DP:AD:VAF:C:PS	0|1:19:62:30:0.484:P:880
contig_526	101308	.	G	GAAGA	9.2	PASS	.	GT:GQ:DP:AD:VAF:C:PS	1|0:9:65:10:0.153846:DV:880
contig_526	101350	.	ACT	A	18	PASS	.	GT:GQ:DP:AD:VAF:C:PS	0|1:18:67:29:0.433:P:880
contig_526	101485	.	T	G	17	PASS	.	GT:GQ:DP:AD:VAF:C:PS	1|0:17:66:30:0.455:P:880
contig_526	101757	.	G	A	19	PASS	.	GT:GQ:DP:AD:VAF:C:PS	1|0:19:58:25:0.431:P:880
contig_526	102527	.	G	GA	17	PASS	.	GT:GQ:DP:AD:VAF:C:PS	0|1:17:71:10:0.140845:DV:880
contig_526	102670	.	A	C	39.4	PASS	.	GT:GQ:DP:AD:VAF:C:PS	1|0:39:40:12:0.3:DV:880
contig_526	102671	.	A	C	0	refCall	.	GT:GQ:DP:AD:VAF:C	0/0:46:58:9:0.155172:DV
contig_526	102833	.	A	G	20	PASS	.	GT:GQ:DP:AD:VAF:C:PS	0|1:20:65:31:0.477:P:880
contig_526	103016	.	G	A	20	PASS	.	GT:GQ:DP:AD:VAF:C:PS	1|0:20:63:32:0.508:P:880
contig_526	103310	.	G	A	23	PASS	.	GT:GQ:DP:AD:VAF:C:PS	0|1:23:59:26:0.441:P:880
contig_526	103371	.	A	G	20	PASS	.	GT:GQ:DP:AD:VAF:C:PS	0|1:20:63:29:0.46:P:880
contig_526	104926	.	T	G	18	PASS	.	GT:GQ:DP:AD:VAF:C:PS	1|0:18:50:23:0.46:P:880
contig_526	104953	.	A	G	20	PASS	.	GT:GQ:DP:AD:VAF:C:PS	1|0:20:48:21:0.438:P:880
contig_526	106953	.	A	AT	30.2	PASS	.	GT:GQ:DP:AD:VAF:C:PS	0|1:28:57:14:0.245614:DV:880
contig_526	107164	.	TCA	T	15	PASS	.	GT:GQ:DP:AD:VAF:C:PS	0|1:15:52:26:0.5:P:880
contig_526	107357	.	C	T	21	PASS	.	GT:GQ:DP:AD:VAF:C:PS	1|0:21:54:27:0.5:P:880
contig_526	107387	.	T	C	17	PASS	.	GT:GQ:DP:AD:VAF:C:PS	1|0:17:49:17:0.347:P:880
contig_526	107712	.	G	A	22	PASS	.	GT:GQ:DP:AD:VAF:C:PS	0|1:22:51:26:0.51:P:880
contig_526	107768	.	G	C	21	PASS	.	GT:GQ:DP:AD:VAF:C:PS	0|1:21:49:22:0.449:P:880
contig_526	107807	.	TTTA	T	0.4	refCall	.	GT:GQ:DP:AD:VAF:C	./.:10:24:18:0.75:DV
contig_526	108563	.	T	G	99	PASS	.	GT:GQ:DP:AD:VAF:C:PS	1|0:99:57:25:0.438596:DV:880
contig_526	108567	.	T	A	67.6	PASS	.	GT:GQ:DP:AD:VAF:C:PS	0|1:67:57:28:0.491228:DV:880
contig_526	109574	.	T	C	28.2	PASS	.	GT:GQ:DP:AD:VAF:C	0/1:26:62:30:0.483871:DV
contig_526	109577	.	T	A	0.8	refCall	.	GT:GQ:DP:AD:VAF:C	./.:8:63:16:0.253968:DV
contig_526	110441	.	GA	G	0	refCall	.	GT:GQ:DP:AD:VAF:C	0/0:34:70:16:0.228571:DV
contig_526	111064	.	A	G	19	PASS	.	GT:GQ:DP:AD:VAF:C:PS	1|0:19:72:32:0.444:P:880
contig_526	111601	.	GTA	G	11	PASS	.	GT:GQ:DP:AD:VAF:C:PS	0|1:11:68:27:0.397:P:880
contig_526	112679	.	G	A	1.7	refCall	.	GT:GQ:DP:AD:VAF:C	./.:5:60:17:0.283333:DV
contig_526	113052	.	T	C	37.1	PASS	.	GT:GQ:DP:AD:VAF:C:PS	1|0:37:70:26:0.371429:DV:880
contig_526	113056	.	T	C	43.7	PASS	.	GT:GQ:DP:AD:VAF:C:PS	1|0:44:70:24:0.342857:DV:880
contig_526	113157	.	CTCA	C	33.1	PASS	.	GT:GQ:DP:AD:VAF:C:PS	1|0:33:67:22:0.328358:DV:880
contig_526	113252	.	T	C	50.6	PASS	.	GT:GQ:DP:AD:VAF:C:PS	1|0:51:64:22:0.34375:DV:880
contig_526	113518	.	A	G	99	PASS	.	GT:GQ:DP:AD:VAF:C:PS	1|0:99:62:23:0.370968:DV:880
contig_526	113730	.	C	A	63.1	PASS	.	GT:GQ:DP:AD:VAF:C:PS	1|0:63:59:21:0.355932:DV:880
contig_526	113731	.	A	T	67.5	PASS	.	GT:GQ:DP:AD:VAF:C:PS	1|0:67:60:22:0.366667:DV:880
contig_526	113919	.	G	C	17	PASS	.	GT:GQ:DP:AD:VAF:C:PS	1|0:17:62:28:0.452:P:880
contig_526	114085	.	C	T	19	PASS	.	GT:GQ:DP:AD:VAF:C:PS	1|0:19:64:31:0.484:P:880
contig_526	114395	.	A	G	18	PASS	.	GT:GQ:DP:AD:VAF:C:PS	1|0:18:56:22:0.393:P:880
contig_526	114589	.	G	A	21	PASS	.	GT:GQ:DP:AD:VAF:C:PS	1|0:21:57:24:0.421:P:880
contig_526	114740	.	G	A	20	PASS	.	GT:GQ:DP:AD:VAF:C:PS	1|0:20:56:24:0.429:P:880
contig_526	115274	.	T	C	18	PASS	.	GT:GQ:DP:AD:VAF:C:PS	1|0:18:58:23:0.397:P:880
contig_526	117192	.	TAA	T	0	refCall	.	GT:GQ:DP:AD:VAF:C	0/0:22:42:15:0.357143:DV
contig_526	121781	.	ATATAATGAAAAATACT	A	52.3	PASS	.	GT:GQ:DP:AD:VAF:C:PS	0|1:52:52:17:0.326923:DV:880
contig_526	121960	.	T	C	19	PASS	.	GT:GQ:DP:AD:VAF:C:PS	0|1:19:52:22:0.423:P:880
contig_526	122611	.	G	A	18	PASS	.	GT:GQ:DP:AD:VAF:C:PS	0|1:18:40:17:0.425:P:880
contig_526	124158	.	G	T	30.8	PASS	.	GT:GQ:DP:AD:VAF:C:PS	1|0:31:54:31:0.574074:DV:880
contig_526	125180	.	C	T	17	PASS	.	GT:GQ:DP:AD:VAF:C:PS	0|1:17:60:24:0.4:P:880
contig_526	125262	.	A	G	16	PASS	.	GT:GQ:DP:AD:VAF:C:PS	0|1:16:54:17:0.315:P:880
contig_526	126364	.	CAAAAGTATATTTATAAGAAAATT	C	62.4	PASS	.	GT:GQ:DP:AD:VAF:C:PS	1|0:45:59:37:0.627119:DV:880
contig_526	127040	.	A	G	16	PASS	.	GT:GQ:DP:AD:VAF:C:PS	0|1:16:55:21:0.382:P:880
contig_526	128467	.	C	T	21	PASS	.	GT:GQ:DP:AD:VAF:C:PS	1|0:21:53:27:0.509:P:880
contig_526	129866	.	C	T	20	PASS	.	GT:GQ:DP:AD:VAF:C:PS	0|1:20:58:25:0.431:P:880
contig_526	131717	.	C	A	19	PASS	.	GT:GQ:DP:AD:VAF:C:PS	1|0:19:53:27:0.509:P:880
contig_526	131817	.	T	G	18	PASS	.	GT:GQ:DP:AD:VAF:C:PS	1|0:18:52:24:0.462:P:880
contig_526	131867	.	C	T	19	PASS	.	GT:GQ:DP:AD:VAF:C:PS	0|1:19:51:24:0.471:P:880
contig_526	132025	.	G	A	22	PASS	.	GT:GQ:DP:AD:VAF:C:PS	0|1:22:51:27:0.529:P:880
contig_526	132285	.	TAA	T	12	PASS	.	GT:GQ:DP:AD:VAF:C:PS	1|0:12:58:20:0.345:P:880
contig_526	132321	.	G	A	18	PASS	.	GT:GQ:DP:AD:VAF:C:PS	1|0:18:60:25:0.417:P:880
contig_526	132704	.	T	C	20	PASS	.	GT:GQ:DP:AD:VAF:C:PS	0|1:20:60:29:0.483:P:880
contig_526	133678	.	A	G	21	PASS	.	GT:GQ:DP:AD:VAF:C:PS	0|1:21:51:23:0.451:P:880
contig_526	136508	.	T	C	20	PASS	.	GT:GQ:DP:AD:VAF:C:PS	1|0:20:51:26:0.51:P:880
contig_526	137145	.	C	T	20	PASS	.	GT:GQ:DP:AD:VAF:C:PS	0|1:20:58:22:0.379:P:880
contig_526	138041	.	A	G	19	PASS	.	GT:GQ:DP:AD:VAF:C:PS	0|1:19:48:18:0.375:P:880
contig_526	138465	.	A	G	17	PASS	.	GT:GQ:DP:AD:VAF:C:PS	0|1:17:48:21:0.438:P:880
contig_526	138603	.	C	T	19	PASS	.	GT:GQ:DP:AD:VAF:C:PS	0|1:19:44:17:0.386:P:880
contig_526	139375	.	G	A	17	PASS	.	GT:GQ:DP:AD:VAF:C:PS	0|1:17:44:17:0.386:P:880
contig_526	139508	.	T	TAATAAAA	38.1	PASS	.	GT:GQ:DP:AD:VAF:C:PS	0|1:38:41:10:0.243902:DV:880
contig_526	139637	.	G	A	21	PASS	.	GT:GQ:DP:AD:VAF:C:PS	0|1:21:38:16:0.421:P:880
contig_526	139712	.	C	T	28.6	PASS	.	GT:GQ:DP:AD:VAF:C:PS	0|1:29:36:14:0.388889:DV:880
contig_526	139726	.	T	C	35.8	PASS	.	GT:GQ:DP:AD:VAF:C:PS	0|1:36:37:14:0.378378:DV:880
contig_526	139736	.	C	T	28.3	PASS	.	GT:GQ:DP:AD:VAF:C:PS	0|1:28:37:12:0.324324:DV:880
contig_526	139745	.	A	G	24	PASS	.	GT:GQ:DP:AD:VAF:C:PS	0|1:24:36:13:0.361111:DV:880
contig_526	140035	.	CAT	C	8	PASS	.	GT:GQ:DP:AD:VAF:C:PS	1|0:8:28:8:0.285714:DV:880
contig_526	140163	.	GTA	G	0.2	refCall	.	GT:GQ:DP:AD:VAF:C	./.:13:30:10:0.333333:DV
contig_526	140483	.	C	T	17	PASS	.	GT:GQ:DP:AD:VAF:C:PS	0|1:17:38:15:0.395:P:880
contig_526	140512	.	GTATATATA	G	0.6	refCall	.	GT:GQ:DP:AD:VAF:C	./.:9:34:7:0.205882:DV
contig_526	143060	.	T	C	33.4	PASS	.	GT:GQ:DP:AD:VAF:C:PS	1|0:33:43:14:0.325581:DV:880
contig_526	143382	.	A	G	16	PASS	.	GT:GQ:DP:AD:VAF:C:PS	1|0:16:44:15:0.341:P:880
contig_526	143438	.	G	T	36	PASS	.	GT:GQ:DP:AD:VAF:C:PS	1|0:36:45:14:0.311111:DV:880
contig_526	144761	.	GAGTAT	G	39	PASS	.	GT:GQ:DP:AD:VAF:C:PS	0|1:37:49:21:0.428571:DV:880
contig_526	145516	.	C	T	19	PASS	.	GT:GQ:DP:AD:VAF:C:PS	1|0:19:57:23:0.404:P:880
contig_526	145682	.	CAATATATATATATATA	C	0	refCall	.	GT:GQ:DP:AD:VAF:C	0/0:20:44:11:0.25:DV
contig_526	145701	.	T	A	7.7	PASS	.	GT:GQ:DP:AD:VAF:C:PS	0|1:8:55:26:0.472727:DV:880
contig_526	145709	.	T	G	8.3	PASS	.	GT:GQ:DP:AD:VAF:C:PS	0|1:8:57:31:0.54386:DV:880
contig_526	145713	.	G	T	27.3	PASS	.	GT:GQ:DP:AD:VAF:C:PS	1|0:17:56:25:0.446429:DV:880
contig_526	145714	.	AT	A	0.1	refCall	.	GT:GQ:DP:AD:VAF:C	./.:19:58:27:0.465517:DV
contig_526	146676	.	T	C	21	PASS	.	GT:GQ:DP:AD:VAF:C:PS	1|0:21:68:29:0.426:P:880
contig_526	146782	.	A	G	20	PASS	.	GT:GQ:DP:AD:VAF:C:PS	1|0:20:65:28:0.431:P:880
contig_526	147028	.	C	A	69.2	PASS	.	GT:GQ:DP:AD:VAF:C:PS	1|0:69:58:20:0.344828:DV:880
contig_526	147912	.	C	T	20	PASS	.	GT:GQ:DP:AD:VAF:C:PS	1|0:20:70:31:0.443:P:880
contig_526	150690	.	G	T	22	PASS	.	GT:GQ:DP:AD:VAF:C:PS	0|1:22:48:22:0.458:P:880
contig_526	150709	.	A	G	46.6	PASS	.	GT:GQ:DP:AD:VAF:C:PS	0|1:47:50:22:0.44:DV:880
contig_526	150713	.	G	A	52.6	PASS	.	GT:GQ:DP:AD:VAF:C:PS	0|1:53:50:24:0.48:DV:880
contig_526	150719	.	C	T	49.3	PASS	.	GT:GQ:DP:AD:VAF:C:PS	0|1:49:53:24:0.45283:DV:880
contig_526	152154	.	A	G	20.9	PASS	.	GT:GQ:DP:AD:VAF:C:PS	0|1:21:52:16:0.307692:DV:880
contig_526	152158	.	T	G	0	refCall	.	GT:GQ:DP:AD:VAF:C	0/0:31:38:9:0.236842:DV
contig_526	152375	.	C	T	61.7	PASS	.	GT:GQ:DP:AD:VAF:C:PS	0|1:60:58:27:0.465517:DV:880
contig_526	152616	.	AATATATATATATAT	A	42	PASS	.	GT:GQ:DP:AD:VAF:C:PS	1|0:42:58:14:0.241379:DV:880
contig_526	153040	.	A	G	19	PASS	.	GT:GQ:DP:AD:VAF:C:PS	1|0:19:63:32:0.508:P:880
contig_526	153273	.	A	T	17	PASS	.	GT:GQ:DP:AD:VAF:C:PS	0|1:17:66:29:0.439:P:880
contig_526	153548	.	AT	A	0.4	refCall	.	GT:GQ:DP:AD:VAF:C	./.:11:67:12:0.179104:DV
contig_526	154384	.	A	G	17	PASS	.	GT:GQ:DP:AD:VAF:C:PS	0|1:17:64:25:0.391:P:880
contig_526	155341	.	C	A	21	PASS	.	GT:GQ:DP:AD:VAF:C:PS	1|0:21:62:31:0.5:P:880
contig_526	157040	.	A	G	16	PASS	.	GT:GQ:DP:AD:VAF:C:PS	1|0:16:50:20:0.4:P:880
contig_526	157405	.	TTATATA	T,TTA	7.3	PASS	.	GT:GQ:DP:AD:VAF:C:PS	0|2:3:44:11,9:0.25,0.204545:DV:880
contig_526	158679	.	GAATATATATATATATATATATATTT	G	17.2	PASS	.	GT:GQ:DP:AD:VAF:C	1/1:17:36:23:0.638889:DV
contig_526	158715	.	AT	A	14.2	PASS	.	GT:GQ:DP:AD:VAF:C	1/1:14:33:24:0.727273:DV
contig_526	158717	.	T	C	24.6	PASS	.	GT:GQ:DP:AD:VAF:C	1/1:25:34:28:0.823529:DV
contig_526	158730	.	AT	A	29.9	PASS	.	GT:GQ:DP:AD:VAF:C	1/1:30:38:29:0.763158:DV
contig_526	158739	.	GTTATTATATTATATTTATTTATATATATATT	G	16.4	PASS	.	GT:GQ:DP:AD:VAF:C	1/1:16:34:26:0.764706:DV
contig_526	158773	.	AT	A	1	refCall	.	GT:GQ:DP:AD:VAF:C	./.:7:36:27:0.75:DV
contig_526	158776	.	AT	A	4.2	PASS	.	GT:GQ:DP:AD:VAF:C	1/1:4:38:25:0.657895:DV
contig_526	159158	.	G	A	4.9	PASS	.	GT:GQ:DP:AD:VAF:C:PS	1|0:5:43:14:0.325581:DV:880
contig_526	159419	.	G	A	9.2	PASS	.	GT:GQ:DP:AD:VAF:C:PS	1|0:9:42:14:0.333333:DV:880
contig_526	159751	.	C	G	17	PASS	.	GT:GQ:DP:AD:VAF:C:PS	0|1:17:37:14:0.378:P:880
contig_526	159831	.	AT	A	4.6	PASS	.	GT:GQ:DP:AD:VAF:C:PS	0|1:5:38:12:0.315789:DV:880
contig_526	160076	.	A	G	0.1	refCall	.	GT:GQ:DP:AD:VAF:C	./.:15:32:7:0.21875:DV
contig_526	160262	.	A	G	0.1	refCall	.	GT:GQ:DP:AD:VAF:C	./.:18:49:13:0.265306:DV
contig_526	160595	.	G	A	4.8	PASS	.	GT:GQ:DP:AD:VAF:C:PS	0|1:5:60:16:0.266667:DV:880
contig_526	161613	.	T	C	2.5	refCall	.	GT:GQ:DP:AD:VAF:C	./.:4:79:21:0.265823:DV
contig_526	161982	.	G	C	35.1	PASS	.	GT:GQ:DP:AD:VAF:C:PS	0|1:35:79:25:0.316456:DV:880
contig_526	163418	.	A	G	16.6	PASS	.	GT:GQ:DP:AD:VAF:C:PS	0|1:17:78:27:0.346154:DV:880
contig_526	164448	.	GTA	G	3.1	PASS	.	GT:GQ:DP:AD:VAF:C:PS	1|0:3:66:12:0.181818:DV:880
contig_526	164639	.	C	T	18	PASS	.	GT:GQ:DP:AD:VAF:C	0/1:18:57:22:0.386:P
contig_526	164946	.	C	CTTACG	11	PASS	.	GT:GQ:DP:AD:VAF:C:PS	0|1:11:58:11:0.19:P:880
contig_526	164988	.	T	TTA	14	PASS	.	GT:GQ:DP:AD:VAF:C:PS	0|1:14:59:18:0.305:P:880
contig_526	165111	.	G	C	15.9	PASS	.	GT:GQ:DP:AD:VAF:C:PS	0|1:16:60:20:0.333333:DV:880
contig_526	165112	.	G	A	15.7	PASS	.	GT:GQ:DP:AD:VAF:C:PS	0|1:15:60:22:0.366667:DV:880
contig_526	165115	.	C	CGA	4.3	PASS	.	GT:GQ:DP:AD:VAF:C:PS	0|1:4:59:11:0.186441:DV:880
contig_526	165118	.	C	G	0	refCall	.	GT:GQ:DP:AD:VAF:C	0/0:21:60:9:0.15:DV
contig_526	165170	.	ATTTT	A	15	PASS	.	GT:GQ:DP:AD:VAF:C:PS	1|0:15:60:21:0.35:P:880
contig_526	165175	.	GT	G	0	refCall	.	GT:GQ:DP:AD:VAF:C	0/0:21:61:18:0.295082:DV
contig_526	165186	.	T	C	0.8	refCall	.	GT:GQ:DP:AD:VAF:C	./.:8:60:21:0.35:DV
contig_526	165203	.	T	C	0.3	refCall	.	GT:GQ:DP:AD:VAF:C	./.:12:64:24:0.375:DV
contig_526	165250	.	G	A	3	PASS	.	GT:GQ:DP:AD:VAF:C:PS	1|0:3:63:25:0.396825:DV:880
contig_526	165704	.	A	T	19	PASS	.	GT:GQ:DP:AD:VAF:C:PS	0|1:19:65:27:0.415:P:880
contig_526	166389	.	G	A	19	PASS	.	GT:GQ:DP:AD:VAF:C:PS	0|1:19:66:29:0.439:P:880
contig_526	166748	.	G	A	17	PASS	.	GT:GQ:DP:AD:VAF:C:PS	1|0:17:66:22:0.333:P:880
contig_526	167060	.	TC	T	36.3	PASS	.	GT:GQ:DP:AD:VAF:C:PS	1|0:36:68:23:0.338235:DV:880
contig_526	167062	.	CA	C	26.8	PASS	.	GT:GQ:DP:AD:VAF:C:PS	0|1:16:68:28:0.411765:DV:880
contig_526	167200	.	G	A	19	PASS	.	GT:GQ:DP:AD:VAF:C:PS	1|0:19:65:25:0.385:P:880
contig_526	167432	.	C	T	18	PASS	.	GT:GQ:DP:AD:VAF:C:PS	1|0:18:72:30:0.417:P:880
contig_526	173594	.	T	C	71.3	PASS	.	GT:GQ:DP:AD:VAF:C:PS	1|0:69:65:34:0.523077:DV:173593
contig_526	173598	.	T	G	71.3	PASS	.	GT:GQ:DP:AD:VAF:C:PS	0|1:69:66:26:0.393939:DV:173593
contig_526	176952	.	C	T	20	PASS	.	GT:GQ:DP:AD:VAF:C:PS	1|0:20:53:23:0.434:P:173593
contig_526	178674	.	A	G	18	PASS	.	GT:GQ:DP:AD:VAF:C:PS	1|0:18:40:18:0.45:P:173593
contig_526	178955	.	GTATATATATATATATATA	G	41.4	PASS	.	GT:GQ:DP:AD:VAF:C:PS	1|0:41:39:11:0.282051:DV:173593
contig_526	180576	.	GAT	G	37.3	PASS	.	GT:GQ:DP:AD:VAF:C:PS	1|0:37:45:19:0.422222:DV:173593
contig_526	184781	.	TA	T	0	refCall	.	GT:GQ:DP:AD:VAF:C	0/0:27:49:13:0.265306:DV
contig_526	184911	.	C	T	19	PASS	.	GT:GQ:DP:AD:VAF:C:PS	0|1:19:55:25:0.455:P:173593
contig_526	185348	.	G	A	49.4	PASS	.	GT:GQ:DP:AD:VAF:C:PS	0|1:49:54:24:0.444444:DV:173593
contig_526	185374	.	T	C	18	PASS	.	GT:GQ:DP:AD:VAF:C:PS	0|1:18:50:22:0.44:P:173593
contig_526	185663	.	T	C	20	PASS	.	GT:GQ:DP:AD:VAF:C:PS	0|1:20:50:21:0.42:P:173593
contig_526	185906	.	TAAAAAAA	T	39.8	PASS	.	GT:GQ:DP:AD:VAF:C	1/1:28:52:32:0.615385:DV
contig_526	185916	.	C	A	10.5	PASS	.	GT:GQ:DP:AD:VAF:C:PS	0|1:10:48:16:0.333333:DV:173593
contig_526	187797	.	A	G	19	PASS	.	GT:GQ:DP:AD:VAF:C:PS	0|1:19:50:22:0.44:P:173593
contig_526	188129	.	A	G	19	PASS	.	GT:GQ:DP:AD:VAF:C:PS	0|1:19:44:20:0.455:P:173593
contig_526	188368	.	TTTGTGTGTGTGTGTGTGTGTGTGTGTGTGTG	T	12.5	PASS	.	GT:GQ:DP:AD:VAF:C:PS	1|0:12:41:9:0.219512:DV:173593
contig_526	188578	.	CT	C	27.7	PASS	.	GT:GQ:DP:AD:VAF:C:PS	0|1:28:46:13:0.282609:DV:173593
contig_526	188845	.	T	C	17	PASS	.	GT:GQ:DP:AD:VAF:C:PS	1|0:17:47:24:0.511:P:173593
contig_526	189483	.	G	A	41.5	PASS	.	GT:GQ:DP:AD:VAF:C:PS	1|0:41:51:22:0.431373:DV:173593
contig_526	190731	.	T	TC	2.5	refCall	.	GT:GQ:DP:AD:VAF:C	./.:4:38:6:0.157895:DV
contig_526	190750	.	T	C	17	PASS	.	GT:GQ:DP:AD:VAF:C:PS	1|0:17:39:15:0.385:P:173593
contig_526	193894	.	T	C	22	PASS	.	GT:GQ:DP:AD:VAF:C:PS	0|1:22:61:31:0.508:P:173593
contig_526	194460	.	T	C	20	PASS	.	GT:GQ:DP:AD:VAF:C:PS	0|1:20:53:24:0.453:P:173593
contig_526	194608	.	TTA	T	12	PASS	.	GT:GQ:DP:AD:VAF:C:PS	1|0:12:42:18:0.429:P:173593
contig_526	194658	.	C	A	19	PASS	.	GT:GQ:DP:AD:VAF:C:PS	1|0:19:51:26:0.51:P:173593
contig_526	195058	.	A	G	16	PASS	.	GT:GQ:DP:AD:VAF:C:PS	1|0:16:54:27:0.5:P:173593
contig_526	195423	.	A	G	19	PASS	.	GT:GQ:DP:AD:VAF:C:PS	1|0:19:50:25:0.5:P:173593
contig_526	196455	.	A	G	16	PASS	.	GT:GQ:DP:AD:VAF:C:PS	1|0:16:40:17:0.425:P:173593
contig_526	196612	.	G	A	45.1	PASS	.	GT:GQ:DP:AD:VAF:C:PS	0|1:40:43:23:0.534884:DV:173593
contig_526	196617	.	G	A	51.3	PASS	.	GT:GQ:DP:AD:VAF:C:PS	1|0:46:40:17:0.425:DV:173593
contig_526	196770	.	A	G	17	PASS	.	GT:GQ:DP:AD:VAF:C:PS	1|0:17:34:13:0.382:P:173593
contig_526	197151	.	TCACGA	T	14.3	PASS	.	GT:GQ:DP:AD:VAF:C:PS	1|0:13:39:13:0.333333:DV:173593
contig_526	197197	.	AATC	A	27.4	PASS	.	GT:GQ:DP:AD:VAF:C:PS	0|1:5:36:19:0.527778:DV:173593
contig_526	197203	.	T	TC	3.5	PASS	.	GT:GQ:DP:AD:VAF:C:PS	1|0:3:36:14:0.388889:DV:173593
contig_526	197244	.	G	T	22.6	PASS	.	GT:GQ:DP:AD:VAF:C:PS	1|0:22:35:13:0.371429:DV:173593
contig_526	197286	.	C	G	12.9	PASS	.	GT:GQ:DP:AD:VAF:C:PS	1|0:13:35:12:0.342857:DV:173593
contig_526	197664	.	AAT	A	10.5	PASS	.	GT:GQ:DP:AD:VAF:C:PS	1|0:11:36:11:0.305556:DV:173593
contig_526	197773	.	T	C	0	refCall	.	GT:GQ:DP:AD:VAF:C	0/0:27:30:6:0.2:DV
contig_526	197774	.	C	G	0	refCall	.	GT:GQ:DP:AD:VAF:C	0/0:27:30:6:0.2:DV
contig_526	197780	.	C	G	0	refCall	.	GT:GQ:DP:AD:VAF:C	0/0:26:33:9:0.272727:DV
contig_526	197786	.	C	G	0	refCall	.	GT:GQ:DP:AD:VAF:C	0/0:24:34:9:0.264706:DV
contig_526	197794	.	T	C	0	refCall	.	GT:GQ:DP:AD:VAF:C	0/0:29:34:9:0.264706:DV
contig_526	197815	.	G	C	0	refCall	.	GT:GQ:DP:AD:VAF:C	0/0:24:36:13:0.361111:DV
contig_526	197823	.	C	A	0	refCall	.	GT:GQ:DP:AD:VAF:C	0/0:26:35:12:0.342857:DV
contig_526	197829	.	A	G	0	refCall	.	GT:GQ:DP:AD:VAF:C	0/0:20:36:13:0.361111:DV
contig_526	197842	.	C	T	0	refCall	.	GT:GQ:DP:AD:VAF:C	0/0:26:35:12:0.342857:DV
contig_526	197861	.	C	T	0	refCall	.	GT:GQ:DP:AD:VAF:C	0/0:27:31:8:0.258065:DV
contig_526	197865	.	T	C	0	refCall	.	GT:GQ:DP:AD:VAF:C	0/0:27:36:12:0.333333:DV
contig_526	197873	.	G	A	0	refCall	.	GT:GQ:DP:AD:VAF:C	0/0:31:34:8:0.235294:DV
contig_526	197878	.	C	T	0	refCall	.	GT:GQ:DP:AD:VAF:C	0/0:30:36:8:0.222222:DV
contig_526	197904	.	T	A	0	refCall	.	GT:GQ:DP:AD:VAF:C	0/0:30:37:8:0.216216:DV
contig_526	197917	.	T	A	0	refCall	.	GT:GQ:DP:AD:VAF:C	0/0:32:37:7:0.189189:DV
contig_526	197942	.	C	A	0	refCall	.	GT:GQ:DP:AD:VAF:C	0/0:30:33:8:0.242424:DV
contig_526	197947	.	C	T	0	refCall	.	GT:GQ:DP:AD:VAF:C	0/0:31:36:8:0.222222:DV
contig_526	197966	.	T	G	0	refCall	.	GT:GQ:DP:AD:VAF:C	0/0:34:38:8:0.210526:DV
contig_526	198002	.	T	C	0	refCall	.	GT:GQ:DP:AD:VAF:C	0/0:37:38:8:0.210526:DV
contig_526	198037	.	T	A	0	refCall	.	GT:GQ:DP:AD:VAF:C	0/0:27:37:14:0.378378:DV
contig_526	198059	.	A	G	0	refCall	.	GT:GQ:DP:AD:VAF:C	0/0:24:35:15:0.428571:DV
contig_526	198066	.	C	T	0	refCall	.	GT:GQ:DP:AD:VAF:C	0/0:35:34:9:0.264706:DV
contig_526	198090	.	T	C	0	refCall	.	GT:GQ:DP:AD:VAF:C	0/0:24:34:11:0.323529:DV
contig_526	198303	.	A	G	16	PASS	.	GT:GQ:DP:AD:VAF:C:PS	1|0:16:37:14:0.378:P:173593
contig_526	198307	.	T	A	0	refCall	.	GT:GQ:DP:AD:VAF:C	0/0:20:37:7:0.189189:DV
contig_526	198349	.	A	G	0.4	refCall	.	GT:GQ:DP:AD:VAF:C	./.:10:35:8:0.228571:DV
contig_526	198455	.	AAT	A	11	PASS	.	GT:GQ:DP:AD:VAF:C:PS	1|0:11:43:19:0.442:P:173593
contig_526	198490	.	T	C	8.2	PASS	.	GT:GQ:DP:AD:VAF:C	0/1:8:44:13:0.295455:DV
contig_526	198680	.	G	A	19.4	PASS	.	GT:GQ:DP:AD:VAF:C	0/1:19:42:15:0.357143:DV
contig_526	198683	.	A	AC	12	PASS	.	GT:GQ:DP:AD:VAF:C	1/1:12:41:36:0.878:P
contig_526	198720	.	T	TA	11	PASS	.	GT:GQ:DP:AD:VAF:C	1/1:11:41:25:0.61:P
contig_526	198730	.	TCACGA	T	4.5	PASS	.	GT:GQ:DP:AD:VAF:C:PS	1|0:2:42:13:0.309524:DV:173593
contig_526	198731	.	C	A	0	refCall	.	GT:GQ:DP:AD:VAF:C	0/0:22:26:6:0.230769:DV
contig_526	198774	.	G	GC	45.6	PASS	.	GT:GQ:DP:AD:VAF:C	1/1:43:43:35:0.813953:DV
contig_526	198778	.	T	C	3.3	PASS	.	GT:GQ:DP:AD:VAF:C:PS	1|0:3:43:19:0.44186:DV:173593
contig_526	198823	.	G	T	6.5	PASS	.	GT:GQ:DP:AD:VAF:C:PS	1|0:4:41:13:0.317073:DV:173593
contig_526	198830	.	A	AG	34.8	PASS	.	GT:GQ:DP:AD:VAF:C	1/1:34:41:35:0.853659:DV
contig_526	198839	.	A	ATG	23.9	PASS	.	GT:GQ:DP:AD:VAF:C	1/1:24:40:35:0.875:DV
contig_526	198843	.	T	TG	6.2	PASS	.	GT:GQ:DP:AD:VAF:C	1/1:3:41:21:0.512195:DV
contig_526	198850	.	C	T	1.6	refCall	.	GT:GQ:DP:AD:VAF:C	./.:5:41:13:0.317073:DV
contig_526	198867	.	T	TA	32.2	PASS	.	GT:GQ:DP:AD:VAF:C	1/1:31:40:31:0.775:DV
contig_526	198872	.	T	TC	25	PASS	.	GT:GQ:DP:AD:VAF:C	1/1:25:41:32:0.780488:DV
contig_526	198876	.	A	AAC	30.2	PASS	.	GT:GQ:DP:AD:VAF:C	1/1:29:39:29:0.74359:DV
contig_526	198891	.	T	TTA	19	PASS	.	GT:GQ:DP:AD:VAF:C	1/1:19:41:31:0.756:P
contig_526	198968	.	T	TG	16	PASS	.	GT:GQ:DP:AD:VAF:C	1/1:16:40:33:0.825:P
contig_526	199232	.	AAT	A	15.9	PASS	.	GT:GQ:DP:AD:VAF:C:PS	1|0:16:50:21:0.42:DV:173593
contig_526	200351	.	C	T	18	PASS	.	GT:GQ:DP:AD:VAF:C:PS	1|0:18:51:21:0.412:P:173593
contig_526	200514	.	C	T	28.6	PASS	.	GT:GQ:DP:AD:VAF:C:PS	1|0:14:43:32:0.744186:DV:173593
contig_526	200607	.	G	T	20.1	PASS	.	GT:GQ:DP:AD:VAF:C	1/1:17:46:37:0.804348:DV
contig_526	200668	.	G	C	0	refCall	.	GT:GQ:DP:AD:VAF:C	0/0:21:35:30:0.857143:DV
contig_526	200674	.	A	C	0	refCall	.	GT:GQ:DP:AD:VAF:C	0/0:24:35:26:0.742857:DV
contig_526	200784	.	G	A	0	refCall	.	GT:GQ:DP:AD:VAF:C	0/0:29:35:31:0.885714:DV
contig_526	200785	.	G	C	0	refCall	.	GT:GQ:DP:AD:VAF:C	0/0:28:40:32:0.8:DV
contig_526	201269	.	A	G	5.1	PASS	.	GT:GQ:DP:AD:VAF:C:PS	0|1:5:54:14:0.259259:DV:173593
contig_526	201313	.	A	C	22.9	PASS	.	GT:GQ:DP:AD:VAF:C	1/1:6:54:38:0.703704:DV
contig_526	201361	.	G	A	16.4	PASS	.	GT:GQ:DP:AD:VAF:C	1/1:6:54:39:0.722222:DV
contig_526	201368	.	G	A	26.6	PASS	.	GT:GQ:DP:AD:VAF:C	1/1:12:50:36:0.72:DV
contig_526	201425	.	AAT	A	0.2	refCall	.	GT:GQ:DP:AD:VAF:C	./.:14:55:14:0.254545:DV
contig_526	201439	.	A	G	5.1	PASS	.	GT:GQ:DP:AD:VAF:C:PS	1|0:5:55:19:0.345455:DV:173593
contig_526	201944	.	TTCGCGTTGTAGCATTCTCGCGTTA	T	23.6	PASS	.	GT:GQ:DP:AD:VAF:C:PS	1|0:23:69:23:0.333333:DV:173593
contig_526	202610	.	C	T	11.4	PASS	.	GT:GQ:DP:AD:VAF:C:PS	1|0:11:81:23:0.283951:DV:173593
contig_526	202634	.	C	T	20	PASS	.	GT:GQ:DP:AD:VAF:C:PS	1|0:20:80:40:0.5:P:173593
contig_526	202649	.	C	T	19	PASS	.	GT:GQ:DP:AD:VAF:C:PS	1|0:19:80:40:0.5:P:173593
contig_526	202725	.	G	GTA	4.5	PASS	.	GT:GQ:DP:AD:VAF:C:PS	0|1:4:80:18:0.225:DV:173593
contig_526	203123	.	C	T	35.7	PASS	.	GT:GQ:DP:AD:VAF:C:PS	1|0:32:77:35:0.454545:DV:173593
contig_526	203370	.	TTGTAGA	T	8.5	PASS	.	GT:GQ:DP:AD:VAF:C:PS	0|1:8:64:21:0.328125:DV:173593
contig_526	203546	.	G	A	16	PASS	.	GT:GQ:DP:AD:VAF:C:PS	1|0:16:75:34:0.453:P:173593
contig_526	203598	.	C	T	16	PASS	.	GT:GQ:DP:AD:VAF:C:PS	1|0:16:76:33:0.434:P:173593
contig_526	203669	.	C	T	19	PASS	.	GT:GQ:DP:AD:VAF:C:PS	1|0:19:74:32:0.432:P:173593
contig_526	203758	.	G	A	18	PASS	.	GT:GQ:DP:AD:VAF:C:PS	1|0:18:67:32:0.477612:DV:173593
contig_526	203830	.	A	G	16.6	PASS	.	GT:GQ:DP:AD:VAF:C:PS	0|1:16:62:21:0.33871:DV:173593
contig_526	203831	.	G	A	24.2	PASS	.	GT:GQ:DP:AD:VAF:C:PS	1|0:22:62:32:0.516129:DV:173593
contig_526	203972	.	C	T	10	PASS	.	GT:GQ:DP:AD:VAF:C	0/1:10:67:15:0.223881:DV
contig_526	204023	.	G	A	20	PASS	.	GT:GQ:DP:AD:VAF:C:PS	1|0:20:62:24:0.387:P:173593
contig_526	204157	.	G	A	2.9	refCall	.	GT:GQ:DP:AD:VAF:C	./.:3:58:11:0.189655:DV
contig_526	204175	.	C	T	27.6	PASS	.	GT:GQ:DP:AD:VAF:C:PS	1|0:27:55:22:0.4:DV:173593
contig_526	204475	.	AATTTAGGTGATTAATAT	A	30.8	PASS	.	GT:GQ:DP:AD:VAF:C:PS	1|0:26:51:18:0.352941:DV:173593
contig_526	204719	.	C	G	2.6	refCall	.	GT:GQ:DP:AD:VAF:C	./.:3:48:16:0.333333:DV
contig_526	204745	.	C	T	2.6	refCall	.	GT:GQ:DP:AD:VAF:C	./.:3:49:15:0.306122:DV
contig_526	204784	.	C	A	2.3	refCall	.	GT:GQ:DP:AD:VAF:C	./.:4:46:16:0.347826:DV
contig_526	204808	.	G	GCT	0.3	refCall	.	GT:GQ:DP:AD:VAF:C	./.:13:46:13:0.282609:DV
contig_526	204903	.	G	A	14.1	PASS	.	GT:GQ:DP:AD:VAF:C:PS	1|0:14:47:17:0.361702:DV:173593
contig_526	205001	.	G	A	1.4	refCall	.	GT:GQ:DP:AD:VAF:C	./.:6:44:9:0.204545:DV
contig_526	205252	.	T	C	16	PASS	.	GT:GQ:DP:AD:VAF:C:PS	1|0:16:24:8:0.333:P:173593
contig_526	205377	.	AT	A	17.7	PASS	.	GT:GQ:DP:AD:VAF:C	1/1:16:21:20:0.952381:DV
contig_526	205476	.	T	C	28.1	PASS	.	GT:GQ:DP:AD:VAF:C	1/1:18:16:11:0.6875:DV
contig_527	60	.	A	G	12	PASS	.	GT:GQ:DP:AD:VAF:C	0/1:12:24:13:0.542:P
contig_527	81	.	C	T	11	PASS	.	GT:GQ:DP:AD:VAF:C	0/1:11:21:12:0.571:P
contig_527	344	.	G	A	17	PASS	.	GT:GQ:DP:AD:VAF:C:PS	0|1:17:29:10:0.345:P:343
contig_527	449	.	T	C	16	PASS	.	GT:GQ:DP:AD:VAF:C:PS	0|1:16:33:12:0.364:P:448
contig_527	463	.	A	T	17	PASS	.	GT:GQ:DP:AD:VAF:C:PS	0|1:17:32:11:0.344:P:462
contig_527	741	.	A	G	0.6	refCall	.	GT:GQ:DP:AD:VAF:C	./.:9:40:12:0.3:DV
contig_527	786	.	G	A	19	PASS	.	GT:GQ:DP:AD:VAF:C:PS	0|1:19:39:14:0.359:P:785
contig_527	800	.	TGAA	T	13	PASS	.	GT:GQ:DP:AD:VAF:C:PS	0|1:13:39:11:0.282:P:785
contig_527	881	.	G	A	23	PASS	.	GT:GQ:DP:AD:VAF:C:PS	0|1:23:41:15:0.366:P:785
contig_527	1113	.	CCGAA	C	16	PASS	.	GT:GQ:DP:AD:VAF:C:PS	0|1:16:37:14:0.378:P:785
contig_527	1192	.	G	A	21	PASS	.	GT:GQ:DP:AD:VAF:C:PS	0|1:21:40:16:0.4:P:785
contig_527	1229	.	T	C	17	PASS	.	GT:GQ:DP:AD:VAF:C:PS	0|1:17:37:13:0.351:P:785
contig_527	1243	.	A	AT	0.4	refCall	.	GT:GQ:DP:AD:VAF:C	./.:10:41:12:0.292683:DV
contig_527	1246	.	T	TC	19	PASS	.	GT:GQ:DP:AD:VAF:C	1/1:5:41:15:0.365854:DV
contig_527	1252	.	T	C	0.6	refCall	.	GT:GQ:DP:AD:VAF:C	./.:9:38:15:0.394737:DV
contig_527	1256	.	C	CT	0.1	refCall	.	GT:GQ:DP:AD:VAF:C	./.:16:41:7:0.170732:DV
contig_527	1268	.	G	A	10.3	PASS	.	GT:GQ:DP:AD:VAF:C:PS	0|1:10:39:14:0.358974:DV:785
contig_527	1269	.	C	T	6.9	PASS	.	GT:GQ:DP:AD:VAF:C:PS	0|1:7:39:14:0.358974:DV:785
contig_527	1277	.	G	A	2.9	refCall	.	GT:GQ:DP:AD:VAF:C	./.:3:38:13:0.342105:DV
contig_527	1278	.	C	T	0.1	refCall	.	GT:GQ:DP:AD:VAF:C	./.:15:40:13:0.325:DV
contig_527	1296	.	T	C	7.1	PASS	.	GT:GQ:DP:AD:VAF:C:PS	0|1:7:40:13:0.325:DV:785
contig_527	1304	.	T	C	4.4	PASS	.	GT:GQ:DP:AD:VAF:C:PS	0|1:4:41:17:0.414634:DV:785
contig_527	1308	.	A	G	0.7	refCall	.	GT:GQ:DP:AD:VAF:C	./.:8:40:17:0.425:DV
contig_527	1344	.	A	T	22	PASS	.	GT:GQ:DP:AD:VAF:C:PS	0|1:22:40:17:0.425:P:785
contig_527	1817	.	C	T	19	PASS	.	GT:GQ:DP:AD:VAF:C:PS	0|1:19:45:19:0.422:P:785
contig_527	1852	.	T	C	20	PASS	.	GT:GQ:DP:AD:VAF:C:PS	0|1:20:48:19:0.396:P:785
contig_527	1903	.	G	A	21	PASS	.	GT:GQ:DP:AD:VAF:C:PS	0|1:21:51:20:0.392:P:785
contig_527	1995	.	GAC	G	11	PASS	.	GT:GQ:DP:AD:VAF:C:PS	0|1:11:50:20:0.4:P:785
contig_527	2403	.	G	A	20	PASS	.	GT:GQ:DP:AD:VAF:C:PS	0|1:20:59:29:0.492:P:785
contig_527	2612	.	T	C	19	PASS	.	GT:GQ:DP:AD:VAF:C:PS	0|1:19:54:18:0.333:P:785
contig_527	2846	.	ATAAATAAAAAAT	A	12.4	PASS	.	GT:GQ:DP:AD:VAF:C:PS	0|1:12:54:17:0.314815:DV:785
contig_527	2891	.	T	C	16	PASS	.	GT:GQ:DP:AD:VAF:C:PS	0|1:16:54:18:0.333:P:785
contig_527	3829	.	A	G	16	PASS	.	GT:GQ:DP:AD:VAF:C:PS	1|0:16:65:32:0.492:P:785
contig_527	5816	.	A	G	18	PASS	.	GT:GQ:DP:AD:VAF:C:PS	0|1:18:61:26:0.426:P:785
contig_527	6458	.	C	T	30.3	PASS	.	GT:GQ:DP:AD:VAF:C:PS	0|1:30:52:19:0.365385:DV:785
contig_527	7036	.	GAC	G	16	PASS	.	GT:GQ:DP:AD:VAF:C:PS	0|1:16:50:22:0.44:P:785
contig_527	7308	.	T	C	21	PASS	.	GT:GQ:DP:AD:VAF:C:PS	0|1:21:53:22:0.415:P:785
contig_527	7478	.	GTA	G	0	refCall	.	GT:GQ:DP:AD:VAF:C	0/0:29:50:11:0.22:DV
contig_527	7514	.	A	T	7.6	PASS	.	GT:GQ:DP:AD:VAF:C:PS	1|0:8:43:14:0.325581:DV:785
contig_527	7570	.	A	G	20	PASS	.	GT:GQ:DP:AD:VAF:C:PS	0|1:20:53:21:0.396:P:785
contig_527	7822	.	C	CT	34	PASS	.	GT:GQ:DP:AD:VAF:C:PS	0|1:30:56:20:0.357143:DV:785
contig_527	7823	.	TA	T	36.3	PASS	.	GT:GQ:DP:AD:VAF:C:PS	1|0:32:58:31:0.534483:DV:785
contig_527	8400	.	T	C	52.2	PASS	.	GT:GQ:DP:AD:VAF:C:PS	0|1:52:54:21:0.388889:DV:785
contig_527	8963	.	T	G	20	PASS	.	GT:GQ:DP:AD:VAF:C:PS	0|1:20:54:21:0.389:P:785
contig_527	9459	.	GTA	G	12	PASS	.	GT:GQ:DP:AD:VAF:C:PS	1|0:12:47:20:0.426:P:785
contig_527	9490	.	GTATATATATATATATATATATA	G	50	PASS	.	GT:GQ:DP:AD:VAF:C:PS	1|0:49:42:14:0.333333:DV:785
contig_527	9900	.	A	G	18	PASS	.	GT:GQ:DP:AD:VAF:C:PS	1|0:18:56:23:0.411:P:785
contig_527	9950	.	A	G	19	PASS	.	GT:GQ:DP:AD:VAF:C:PS	0|1:19:46:24:0.522:P:785
contig_527	10325	.	G	A	21	PASS	.	GT:GQ:DP:AD:VAF:C:PS	0|1:21:57:27:0.474:P:785
contig_527	10346	.	A	G	18	PASS	.	GT:GQ:DP:AD:VAF:C:PS	1|0:18:57:24:0.421:P:785
contig_527	10846	.	G	C	18	PASS	.	GT:GQ:DP:AD:VAF:C:PS	0|1:18:51:23:0.451:P:785
contig_527	14757	.	G	C	19	PASS	.	GT:GQ:DP:AD:VAF:C:PS	1|0:19:65:31:0.477:P:785
contig_527	14823	.	A	G	19	PASS	.	GT:GQ:DP:AD:VAF:C:PS	1|0:19:62:30:0.484:P:785
contig_527	15893	.	C	A	60.8	PASS	.	GT:GQ:DP:AD:VAF:C:PS	1|0:60:54:21:0.388889:DV:785
contig_527	16225	.	G	A	18	PASS	.	GT:GQ:DP:AD:VAF:C:PS	1|0:18:51:20:0.392:P:785
contig_527	17587	.	A	G	17	PASS	.	GT:GQ:DP:AD:VAF:C:PS	1|0:17:48:17:0.354:P:785
contig_527	17659	.	ATT	A	2.8	refCall	.	GT:GQ:DP:AD:VAF:C	./.:3:46:9:0.195652:DV
contig_527	19005	.	G	C	22	PASS	.	GT:GQ:DP:AD:VAF:C:PS	0|1:22:51:19:0.373:P:785
contig_527	19840	.	T	A	52.7	PASS	.	GT:GQ:DP:AD:VAF:C:PS	0|1:53:45:13:0.288889:DV:785
contig_527	22363	.	C	T	19	PASS	.	GT:GQ:DP:AD:VAF:C:PS	1|0:19:45:22:0.489:P:785
contig_527	22438	.	CAG	C	21	PASS	.	GT:GQ:DP:AD:VAF:C:PS	0|1:21:42:20:0.476:P:785
contig_527	22800	.	G	A	21	PASS	.	GT:GQ:DP:AD:VAF:C:PS	0|1:21:40:19:0.475:P:785
contig_527	22816	.	ATT	A	15	PASS	.	GT:GQ:DP:AD:VAF:C:PS	0|1:15:40:19:0.475:P:785
contig_527	22939	.	T	TATA	2.9	refCall	.	GT:GQ:DP:AD:VAF:C	./.:3:22:7:0.318182:DV
contig_527	23054	.	C	T	22	PASS	.	GT:GQ:DP:AD:VAF:C:PS	0|1:22:40:20:0.5:P:785
contig_527	23431	.	AAT	A	53.7	PASS	.	GT:GQ:DP:AD:VAF:C:PS	1|0:49:42:16:0.380952:DV:785
contig_527	25078	.	G	T	39.3	PASS	.	GT:GQ:DP:AD:VAF:C:PS	0|1:39:48:22:0.458333:DV:785
contig_527	27437	.	TA	T	0	refCall	.	GT:GQ:DP:AD:VAF:C	0/0:31:64:8:0.125:DV
contig_527	28603	.	TAA	T	6.8	PASS	.	GT:GQ:DP:AD:VAF:C	1/1:7:46:8:0.173913:DV
contig_527	29805	.	C	T	18	PASS	.	GT:GQ:DP:AD:VAF:C:PS	1|0:18:50:24:0.48:P:785
contig_527	30300	.	T	C	19	PASS	.	GT:GQ:DP:AD:VAF:C:PS	0|1:19:56:25:0.446:P:785
contig_527	30330	.	G	A	20	PASS	.	GT:GQ:DP:AD:VAF:C:PS	0|1:20:59:28:0.475:P:785
contig_527	30857	.	C	T	21	PASS	.	GT:GQ:DP:AD:VAF:C:PS	1|0:21:56:29:0.518:P:785
contig_527	30883	.	A	AT	47.9	PASS	.	GT:GQ:DP:AD:VAF:C:PS	0|1:29:54:27:0.5:DV:785
contig_527	30884	.	TG	T	54.2	PASS	.	GT:GQ:DP:AD:VAF:C:PS	1|0:54:54:27:0.5:DV:785
contig_527	30926	.	T	A	23.1	PASS	.	GT:GQ:DP:AD:VAF:C:PS	1|0:23:41:11:0.268293:DV:785
contig_527	31191	.	TAA	T	20	PASS	.	GT:GQ:DP:AD:VAF:C:PS	0|1:20:50:23:0.46:P:785
contig_527	31364	.	C	T	33.1	PASS	.	GT:GQ:DP:AD:VAF:C:PS	1|0:12:52:29:0.557692:DV:785
contig_527	31365	.	G	C	25.2	PASS	.	GT:GQ:DP:AD:VAF:C:PS	0|1:25:51:22:0.431373:DV:785
contig_527	31373	.	C	T	14.4	PASS	.	GT:GQ:DP:AD:VAF:C:PS	0|1:14:48:14:0.291667:DV:785
contig_527	31397	.	G	GA	13	PASS	.	GT:GQ:DP:AD:VAF:C:PS	0|1:13:48:20:0.417:P:785
contig_527	31428	.	TA	T	12	PASS	.	GT:GQ:DP:AD:VAF:C:PS	1|0:12:53:28:0.528:P:785
contig_527	31449	.	G	A	20	PASS	.	GT:GQ:DP:AD:VAF:C:PS	0|1:20:49:21:0.429:P:785
contig_527	31495	.	AT	A	34.8	PASS	.	GT:GQ:DP:AD:VAF:C	1/1:3:47:22:0.468085:DV
contig_527	31500	.	A	T	0.8	refCall	.	GT:GQ:DP:AD:VAF:C	./.:8:36:11:0.305556:DV
contig_527	31501	.	A	T	9	PASS	.	GT:GQ:DP:AD:VAF:C:PS	0|1:9:45:8:0.177778:DV:785
contig_527	31517	.	A	C	50.9	PASS	.	GT:GQ:DP:AD:VAF:C:PS	0|1:51:47:20:0.425532:DV:785
contig_527	31538	.	ATTTT	A	19	PASS	.	GT:GQ:DP:AD:VAF:C:PS	1|0:19:48:25:0.521:P:785
contig_527	31821	.	AGAAC	A	13	PASS	.	GT:GQ:DP:AD:VAF:C:PS	1|0:13:56:28:0.5:P:785
contig_527	31890	.	T	C	18	PASS	.	GT:GQ:DP:AD:VAF:C:PS	0|1:18:55:23:0.418:P:785
contig_527	32976	.	T	C	16	PASS	.	GT:GQ:DP:AD:VAF:C:PS	0|1:16:66:22:0.333:P:785
contig_527	33348	.	AT	A	34.5	PASS	.	GT:GQ:DP:AD:VAF:C:PS	0|1:34:62:17:0.274194:DV:785
contig_527	34685	.	A	G	19	PASS	.	GT:GQ:DP:AD:VAF:C:PS	0|1:19:55:21:0.382:P:785
contig_527	35638	.	A	ATT	15.5	PASS	.	GT:GQ:DP:AD:VAF:C	1/1:15:31:25:0.806452:DV
contig_527	35641	.	CAAAAAA	C	31.1	PASS	.	GT:GQ:DP:AD:VAF:C	1/1:31:27:26:0.962963:DV
contig_527	35760	.	T	C	45	PASS	.	GT:GQ:DP:AD:VAF:C:PS	0|1:45:38:9:0.236842:DV:785
contig_527	35995	.	G	A	21	PASS	.	GT:GQ:DP:AD:VAF:C:PS	0|1:21:42:16:0.381:P:785
contig_527	36186	.	C	T	18	PASS	.	GT:GQ:DP:AD:VAF:C:PS	0|1:18:44:15:0.341:P:785
contig_527	36791	.	G	C	19	PASS	.	GT:GQ:DP:AD:VAF:C:PS	1|0:19:43:18:0.419:P:785
contig_527	37294	.	C	A	20	PASS	.	GT:GQ:DP:AD:VAF:C:PS	0|1:20:44:19:0.432:P:785
contig_527	37347	.	AT	A	19	PASS	.	GT:GQ:DP:AD:VAF:C:PS	0|1:19:44:20:0.455:P:785
contig_527	37381	.	T	A	41	PASS	.	GT:GQ:DP:AD:VAF:C:PS	0|1:41:43:19:0.44186:DV:785
contig_527	37382	.	A	G	69.9	PASS	.	GT:GQ:DP:AD:VAF:C:PS	1|0:65:44:21:0.477273:DV:785
contig_527	37461	.	G	T	20	PASS	.	GT:GQ:DP:AD:VAF:C:PS	1|0:20:42:21:0.5:P:785
contig_527	37495	.	T	C	16	PASS	.	GT:GQ:DP:AD:VAF:C:PS	0|1:16:42:20:0.476:P:785
contig_527	37504	.	C	T	16	PASS	.	GT:GQ:DP:AD:VAF:C:PS	0|1:16:42:23:0.548:P:785
contig_527	37533	.	T	C	16	PASS	.	GT:GQ:DP:AD:VAF:C:PS	0|1:16:40:18:0.45:P:785
contig_527	37708	.	T	C	18	PASS	.	GT:GQ:DP:AD:VAF:C:PS	1|0:18:40:18:0.45:P:785
contig_527	38224	.	G	A	16	PASS	.	GT:GQ:DP:AD:VAF:C:PS	0|1:16:41:17:0.415:P:785
contig_527	38389	.	C	G	18	PASS	.	GT:GQ:DP:AD:VAF:C:PS	0|1:18:38:15:0.395:P:785
contig_527	38457	.	G	A	20	PASS	.	GT:GQ:DP:AD:VAF:C:PS	0|1:20:40:14:0.35:P:785
contig_527	38880	.	C	T	18	PASS	.	GT:GQ:DP:AD:VAF:C:PS	0|1:18:43:17:0.395:P:785
contig_527	39069	.	A	G	54.8	PASS	.	GT:GQ:DP:AD:VAF:C:PS	0|1:55:42:16:0.380952:DV:785
contig_527	39081	.	T	C	17	PASS	.	GT:GQ:DP:AD:VAF:C:PS	0|1:17:42:17:0.405:P:785
contig_527	39111	.	ATAT	A	11	PASS	.	GT:GQ:DP:AD:VAF:C:PS	0|1:11:44:17:0.386:P:785
contig_527	40636	.	TTA	T	0.1	refCall	.	GT:GQ:DP:AD:VAF:C	./.:19:38:16:0.421053:DV
contig_527	41834	.	G	A	16	PASS	.	GT:GQ:DP:AD:VAF:C:PS	1|0:16:42:18:0.429:P:785
contig_527	45425	.	T	A	16	PASS	.	GT:GQ:DP:AD:VAF:C	1/1:16:38:37:0.974:P
contig_527	45441	.	A	AT	20.4	PASS	.	GT:GQ:DP:AD:VAF:C	1/1:20:34:27:0.794118:DV
contig_527	45445	.	AAATATATATATATATATATATATATATAGAT	A	13.9	PASS	.	GT:GQ:DP:AD:VAF:C:PS	1|0:9:33:13:0.393939:DV:785
contig_527	45474	.	G	T	15.7	PASS	.	GT:GQ:DP:AD:VAF:C:PS	0|1:10:25:17:0.68:DV:785
contig_527	47073	.	TACTTAA	T	36.4	PASS	.	GT:GQ:DP:AD:VAF:C:PS	0|1:34:47:20:0.425532:DV:785
contig_527	49670	.	ATATATAT	A	1.1	refCall	.	GT:GQ:DP:AD:VAF:C	./.:7:35:7:0.2:DV
contig_527	50281	.	GTATA	G	4	PASS	.	GT:GQ:DP:AD:VAF:C:PS	0|1:4:40:13:0.325:DV:785
contig_527	50289	.	A	G	2.3	refCall	.	GT:GQ:DP:AD:VAF:C	./.:4:37:7:0.189189:DV
contig_527	51174	.	A	G	63	PASS	.	GT:GQ:DP:AD:VAF:C:PS	0|1:63:54:23:0.425926:DV:785
contig_527	51429	.	C	T	19	PASS	.	GT:GQ:DP:AD:VAF:C:PS	0|1:19:49:18:0.367:P:785
contig_527	51684	.	A	AT	7.6	PASS	.	GT:GQ:DP:AD:VAF:C:PS	0|1:8:43:7:0.162791:DV:785
contig_527	52179	.	TATATTTATA	T	14	PASS	.	GT:GQ:DP:AD:VAF:C	1/1:14:36:33:0.917:P
contig_527	52233	.	G	GTGT	0.5	refCall	.	GT:GQ:DP:AD:VAF:C	./.:10:42:9:0.214286:DV
contig_527	52236	.	A	G	1.1	refCall	.	GT:GQ:DP:AD:VAF:C	./.:7:33:14:0.424242:DV
contig_527	52245	.	TA	T	3.2	PASS	.	GT:GQ:DP:AD:VAF:C	1/1:3:36:28:0.777778:DV
contig_527	52731	.	GCATCGTAAATATTATT	G	45.4	PASS	.	GT:GQ:DP:AD:VAF:C:PS	1|0:44:51:21:0.411765:DV:785
contig_527	54667	.	A	AT	44.4	PASS	.	GT:GQ:DP:AD:VAF:C	1/1:22:33:26:0.787879:DV
contig_527	55655	.	CTTGTA	C	42.9	PASS	.	GT:GQ:DP:AD:VAF:C:PS	0|1:43:65:30:0.461538:DV:785
contig_527	57415	.	TAATGTAGGCA	T	1	refCall	.	GT:GQ:DP:AD:VAF:C	./.:7:47:17:0.361702:DV
contig_527	57633	.	C	T	19	PASS	.	GT:GQ:DP:AD:VAF:C:PS	0|1:19:45:19:0.422:P:785
contig_527	58112	.	A	G	18	PASS	.	GT:GQ:DP:AD:VAF:C:PS	0|1:18:41:15:0.366:P:785
contig_527	58669	.	A	G	39.5	PASS	.	GT:GQ:DP:AD:VAF:C:PS	0|1:39:39:17:0.435897:DV:785
contig_527	59320	.	TA	T	6.9	PASS	.	GT:GQ:DP:AD:VAF:C	1/1:6:37:4:0.108108:DV
contig_527	59332	.	A	G	33.4	PASS	.	GT:GQ:DP:AD:VAF:C:PS	1|0:33:34:13:0.382353:DV:785
contig_527	60153	.	CA	C	0.5	refCall	.	GT:GQ:DP:AD:VAF:C	./.:10:44:11:0.25:DV
contig_527	60748	.	AT	A	0.9	refCall	.	GT:GQ:DP:AD:VAF:C	./.:7:52:17:0.326923:DV
contig_527	60819	.	T	C	28.8	PASS	.	GT:GQ:DP:AD:VAF:C:PS	1|0:29:39:9:0.230769:DV:785
contig_527	61476	.	G	A	18	PASS	.	GT:GQ:DP:AD:VAF:C:PS	0|1:18:42:23:0.548:P:785
contig_527	61769	.	G	T	17	PASS	.	GT:GQ:DP:AD:VAF:C:PS	1|0:17:49:23:0.469:P:785
contig_527	62237	.	C	T	44.8	PASS	.	GT:GQ:DP:AD:VAF:C:PS	1|0:45:39:12:0.307692:DV:785
contig_527	62999	.	GTATATATATATATATATATA	G	28.8	PASS	.	GT:GQ:DP:AD:VAF:C:PS	0|1:29:48:13:0.270833:DV:785
contig_527	63224	.	T	A	19	PASS	.	GT:GQ:DP:AD:VAF:C:PS	1|0:19:52:23:0.442:P:785
contig_527	64254	.	A	G	19	PASS	.	GT:GQ:DP:AD:VAF:C:PS	1|0:19:52:19:0.365:P:785
contig_527	64271	.	T	C	55.3	PASS	.	GT:GQ:DP:AD:VAF:C:PS	1|0:55:46:16:0.347826:DV:785
contig_527	64402	.	G	A	53.7	PASS	.	GT:GQ:DP:AD:VAF:C:PS	1|0:53:52:18:0.346154:DV:785
contig_527	65574	.	T	C	16	PASS	.	GT:GQ:DP:AD:VAF:C:PS	1|0:16:52:18:0.346:P:785
contig_527	65908	.	G	A	71.7	PASS	.	GT:GQ:DP:AD:VAF:C:PS	1|0:69:55:20:0.363636:DV:785
contig_527	66279	.	A	G	70.1	PASS	.	GT:GQ:DP:AD:VAF:C:PS	1|0:69:57:23:0.403509:DV:785
contig_527	66412	.	T	TC	33.9	PASS	.	GT:GQ:DP:AD:VAF:C:PS	1|0:34:56:16:0.285714:DV:785
contig_527	66601	.	T	A	21	PASS	.	GT:GQ:DP:AD:VAF:C:PS	0|1:21:50:26:0.52:P:785
contig_527	67399	.	TC	TCC,T	55.4	PASS	.	GT:GQ:DP:AD:VAF:C:PS	1|2:28:52:17,30:0.326923,0.576923:DV:785
contig_527	67922	.	A	AT	43.2	PASS	.	GT:GQ:DP:AD:VAF:C:PS	1|0:43:53:21:0.396226:DV:785
contig_527	68342	.	G	A	2.8	refCall	.	GT:GQ:DP:AD:VAF:C	./.:3:50:23:0.46:DV
contig_527	68343	.	T	C	4.4	PASS	.	GT:GQ:DP:AD:VAF:C:PS	1|0:4:49:21:0.428571:DV:785
contig_527	68349	.	AG	A	28.3	PASS	.	GT:GQ:DP:AD:VAF:C:PS	0|1:8:49:25:0.510204:DV:785
contig_527	68353	.	C	T	26.2	PASS	.	GT:GQ:DP:AD:VAF:C:PS	0|1:4:50:28:0.56:DV:785
contig_527	68357	.	TGTTTATAA	T	3.4	PASS	.	GT:GQ:DP:AD:VAF:C:PS	1|0:3:48:19:0.395833:DV:785
contig_527	68369	.	T	TCAC	0.5	refCall	.	GT:GQ:DP:AD:VAF:C	./.:10:47:18:0.382979:DV
contig_527	68370	.	G	T	0.4	refCall	.	GT:GQ:DP:AD:VAF:C	./.:11:45:18:0.4:DV
contig_527	68408	.	T	TA	1.2	refCall	.	GT:GQ:DP:AD:VAF:C	./.:6:49:7:0.142857:DV
contig_527	69290	.	T	A	62.5	PASS	.	GT:GQ:DP:AD:VAF:C:PS	1|0:61:52:20:0.384615:DV:785
contig_527	69292	.	G	A	63.7	PASS	.	GT:GQ:DP:AD:VAF:C:PS	1|0:63:49:21:0.428571:DV:785
contig_527	69536	.	T	C	19	PASS	.	GT:GQ:DP:AD:VAF:C:PS	1|0:19:56:25:0.446:P:785
contig_527	72540	.	GATA	G,GTATA	59	PASS	.	GT:GQ:DP:AD:VAF:C:PS	1|2:30:59:30,24:0.508475,0.40678:DV:785
contig_527	74157	.	T	TA	0.4	refCall	.	GT:GQ:DP:AD:VAF:C	./.:11:65:15:0.230769:DV
contig_527	74238	.	T	C	19	PASS	.	GT:GQ:DP:AD:VAF:C:PS	0|1:19:67:28:0.418:P:785
contig_527	75599	.	GTAATAATAATAATAA	G	25.7	PASS	.	GT:GQ:DP:AD:VAF:C:PS	1|0:26:59:15:0.254237:DV:785
contig_527	75694	.	TTAA	T	41.2	PASS	.	GT:GQ:DP:AD:VAF:C:PS	0|1:41:62:25:0.403226:DV:785
contig_527	77318	.	C	G	13.9	PASS	.	GT:GQ:DP:AD:VAF:C:PS	0|1:14:57:18:0.315789:DV:785
contig_527	77319	.	C	G	22.9	PASS	.	GT:GQ:DP:AD:VAF:C:PS	0|1:23:60:22:0.366667:DV:785
contig_527	77360	.	G	T	21	PASS	.	GT:GQ:DP:AD:VAF:C:PS	0|1:21:57:18:0.316:P:785
contig_527	77529	.	C	T	17	PASS	.	GT:GQ:DP:AD:VAF:C:PS	0|1:17:56:21:0.375:P:785
contig_527	80942	.	AT	A	14	PASS	.	GT:GQ:DP:AD:VAF:C	1/1:14:49:33:0.673:P
contig_527	80953	.	TTATATATATATA	T	10.3	PASS	.	GT:GQ:DP:AD:VAF:C:PS	1|0:10:48:9:0.1875:DV:785
contig_527	81002	.	CAT	C	17.7	PASS	.	GT:GQ:DP:AD:VAF:C:PS	1|0:18:41:17:0.414634:DV:785
contig_527	81704	.	A	ATG,G	7.6	PASS	.	GT:GQ:DP:AD:VAF:C:PS	1|2:2:44:11,17:0.25,0.386364:DV:785
contig_527	83580	.	T	C	18	PASS	.	GT:GQ:DP:AD:VAF:C:PS	1|0:18:57:26:0.456:P:785
contig_527	84760	.	T	A	21	PASS	.	GT:GQ:DP:AD:VAF:C:PS	0|1:21:69:35:0.507:P:785
contig_527	85039	.	A	G	0	refCall	.	GT:GQ:DP:AD:VAF:C	0/0:32:69:13:0.188406:DV
contig_527	86145	.	ATGTGTGTGTGTGTGTGTGTGTGTGTGTGTGTG	A	31.5	PASS	.	GT:GQ:DP:AD:VAF:C:PS	1|0:31:55:12:0.218182:DV:785
contig_527	86259	.	A	G	44.3	PASS	.	GT:GQ:DP:AD:VAF:C:PS	1|0:44:54:21:0.388889:DV:785
contig_527	86265	.	A	T	53.7	PASS	.	GT:GQ:DP:AD:VAF:C:PS	1|0:54:52:22:0.423077:DV:785
contig_527	86358	.	A	G	19	PASS	.	GT:GQ:DP:AD:VAF:C:PS	1|0:19:51:20:0.392:P:785
contig_527	86388	.	G	T	19	PASS	.	GT:GQ:DP:AD:VAF:C:PS	1|0:19:52:22:0.423:P:785
contig_527	86424	.	T	A	18	PASS	.	GT:GQ:DP:AD:VAF:C:PS	1|0:18:53:22:0.415:P:785
contig_527	86491	.	T	G	0	refCall	.	GT:GQ:DP:AD:VAF:C	0/0:25:51:13:0.254902:DV
contig_527	86494	.	A	G	0.3	refCall	.	GT:GQ:DP:AD:VAF:C	./.:12:52:22:0.423077:DV
contig_527	86497	.	C	T	0.1	refCall	.	GT:GQ:DP:AD:VAF:C	./.:15:51:21:0.411765:DV
contig_527	86529	.	A	G	16	PASS	.	GT:GQ:DP:AD:VAF:C:PS	1|0:16:54:24:0.444:P:785
contig_527	86883	.	A	G	17	PASS	.	GT:GQ:DP:AD:VAF:C:PS	1|0:17:51:23:0.451:P:785
contig_527	87099	.	ATGTGTGTG	A	14	PASS	.	GT:GQ:DP:AD:VAF:C:PS	1|0:14:51:8:0.156863:DV:785
contig_527	87109	.	G	A	8.6	PASS	.	GT:GQ:DP:AD:VAF:C	0/1:9:45:8:0.177778:DV
contig_527	87323	.	C	T	18	PASS	.	GT:GQ:DP:AD:VAF:C:PS	1|0:18:54:25:0.463:P:785
contig_527	87584	.	T	A	23.2	PASS	.	GT:GQ:DP:AD:VAF:C:PS	1|0:23:49:17:0.346939:DV:785
contig_527	87854	.	T	A	18	PASS	.	GT:GQ:DP:AD:VAF:C:PS	1|0:18:51:23:0.451:P:785
contig_527	87928	.	A	G	20	PASS	.	GT:GQ:DP:AD:VAF:C:PS	1|0:20:49:22:0.449:P:785
contig_527	87943	.	T	C	17	PASS	.	GT:GQ:DP:AD:VAF:C:PS	1|0:17:50:23:0.46:P:785
contig_527	88251	.	C	T	49.2	PASS	.	GT:GQ:DP:AD:VAF:C:PS	1|0:49:42:18:0.428571:DV:785
contig_527	88488	.	T	G	21	PASS	.	GT:GQ:DP:AD:VAF:C:PS	0|1:21:48:24:0.5:P:785
contig_527	88600	.	C	T	22	PASS	.	GT:GQ:DP:AD:VAF:C:PS	0|1:22:44:21:0.477:P:785
contig_527	88615	.	ATG	A	15	PASS	.	GT:GQ:DP:AD:VAF:C:PS	1|0:15:45:17:0.378:P:785
contig_527	88871	.	T	C	18	PASS	.	GT:GQ:DP:AD:VAF:C:PS	0|1:18:47:25:0.532:P:785
contig_527	88888	.	T	C	69.2	PASS	.	GT:GQ:DP:AD:VAF:C:PS	1|0:69:47:20:0.425532:DV:785
contig_527	88898	.	A	C	71.1	PASS	.	GT:GQ:DP:AD:VAF:C:PS	1|0:69:47:21:0.446809:DV:785
contig_527	89143	.	G	A	19	PASS	.	GT:GQ:DP:AD:VAF:C:PS	1|0:19:39:14:0.359:P:785
contig_527	89625	.	T	C	61.5	PASS	.	GT:GQ:DP:AD:VAF:C:PS	1|0:61:45:19:0.422222:DV:785
contig_527	89630	.	TA	T,TCA	59.2	PASS	.	GT:GQ:DP:AD:VAF:C:PS	2|1:30:46:25,17:0.543478,0.369565:DV:785
contig_527	89713	.	GTATATATATATATATATA	G	24.4	PASS	.	GT:GQ:DP:AD:VAF:C:PS	0|1:24:45:16:0.355556:DV:785
contig_527	90927	.	AATAT	A	9.1	PASS	.	GT:GQ:DP:AD:VAF:C:PS	0|1:9:46:8:0.173913:DV:785
contig_527	90988	.	TTAATC	T	13	PASS	.	GT:GQ:DP:AD:VAF:C:PS	1|0:13:43:18:0.419:P:785
contig_527	91176	.	C	T	18	PASS	.	GT:GQ:DP:AD:VAF:C:PS	1|0:18:46:23:0.5:P:785
contig_527	91484	.	TTATA	T,TTATATA,TTA	27.3	PASS	.	GT:GQ:DP:AD:VAF:C:PS	0|3:3:46:12,7,5:0.26087,0.152174,0.108696:DV:785
contig_527	95074	.	G	A	17	PASS	.	GT:GQ:DP:AD:VAF:C:PS	0|1:17:33:12:0.364:P:785
contig_527	95198	.	A	G	51.3	PASS	.	GT:GQ:DP:AD:VAF:C:PS	1|0:49:44:21:0.477273:DV:785
contig_527	95318	.	C	G	39.7	PASS	.	GT:GQ:DP:AD:VAF:C:PS	1|0:39:35:12:0.342857:DV:785
contig_527	95580	.	AT	A	55.4	PASS	.	GT:GQ:DP:AD:VAF:C:PS	1|0:55:45:21:0.466667:DV:785
contig_527	96141	.	G	C	37.4	PASS	.	GT:GQ:DP:AD:VAF:C:PS	1|0:37:40:15:0.375:DV:785
contig_527	96749	.	C	T	19	PASS	.	GT:GQ:DP:AD:VAF:C:PS	1|0:19:48:19:0.396:P:785
contig_527	97205	.	AAG	A	14	PASS	.	GT:GQ:DP:AD:VAF:C:PS	1|0:14:50:14:0.28:P:785
contig_527	97488	.	A	G	17	PASS	.	GT:GQ:DP:AD:VAF:C:PS	1|0:17:50:20:0.4:P:785
contig_527	97520	.	G	A	19	PASS	.	GT:GQ:DP:AD:VAF:C:PS	1|0:19:50:21:0.42:P:785
contig_527	100234	.	TAAAA	T	16	PASS	.	GT:GQ:DP:AD:VAF:C	1/1:16:50:45:0.9:P
contig_527	100248	.	CATATATATATATAT	C	0.8	refCall	.	GT:GQ:DP:AD:VAF:C	./.:8:48:18:0.375:DV
contig_527	100266	.	T	C	0.7	refCall	.	GT:GQ:DP:AD:VAF:C	./.:8:49:18:0.367347:DV
contig_527	101939	.	TA	T	0.5	refCall	.	GT:GQ:DP:AD:VAF:C	./.:10:53:16:0.301887:DV
contig_527	102249	.	T	TA	0.4	refCall	.	GT:GQ:DP:AD:VAF:C	./.:11:51:15:0.294118:DV
contig_527	102285	.	ATAT	A	12.5	PASS	.	GT:GQ:DP:AD:VAF:C	1/1:6:51:23:0.45098:DV
contig_527	102298	.	T	A	17.4	PASS	.	GT:GQ:DP:AD:VAF:C:PS	0|1:17:48:27:0.5625:DV:785
contig_527	102300	.	TATATATATA	T	16.6	PASS	.	GT:GQ:DP:AD:VAF:C:PS	0|1:17:48:14:0.291667:DV:785
contig_527	102427	.	C	A	15.6	PASS	.	GT:GQ:DP:AD:VAF:C:PS	0|1:15:46:16:0.347826:DV:785
contig_527	102593	.	C	A	16	PASS	.	GT:GQ:DP:AD:VAF:C:PS	1|0:16:51:19:0.373:P:785
contig_527	102683	.	C	G	48	PASS	.	GT:GQ:DP:AD:VAF:C:PS	1|0:48:54:16:0.296296:DV:785
contig_527	102855	.	AAAATACAATAAT	A	36.5	PASS	.	GT:GQ:DP:AD:VAF:C:PS	0|1:8:51:20:0.392157:DV:785
contig_527	102873	.	C	T	8.5	PASS	.	GT:GQ:DP:AD:VAF:C:PS	1|0:9:46:17:0.369565:DV:785
contig_527	103798	.	G	A	18	PASS	.	GT:GQ:DP:AD:VAF:C:PS	1|0:18:67:26:0.388:P:785
contig_527	104646	.	T	G	58.6	PASS	.	GT:GQ:DP:AD:VAF:C:PS	1|0:58:66:23:0.348485:DV:785
contig_527	105281	.	G	T	21	PASS	.	GT:GQ:DP:AD:VAF:C:PS	1|0:21:54:25:0.463:P:785
contig_527	105350	.	G	T	21	PASS	.	GT:GQ:DP:AD:VAF:C:PS	0|1:21:50:24:0.48:P:785
contig_527	105368	.	G	A	21	PASS	.	GT:GQ:DP:AD:VAF:C:PS	0|1:21:50:25:0.5:P:785
contig_527	105404	.	T	C	50.5	PASS	.	GT:GQ:DP:AD:VAF:C:PS	0|1:50:52:24:0.461538:DV:785
contig_527	105408	.	C	T	17	PASS	.	GT:GQ:DP:AD:VAF:C:PS	0|1:17:52:28:0.538:P:785
contig_527	105923	.	A	G	16	PASS	.	GT:GQ:DP:AD:VAF:C:PS	1|0:16:57:25:0.439:P:785
contig_527	106201	.	AAC	A	12.7	PASS	.	GT:GQ:DP:AD:VAF:C:PS	1|0:13:54:10:0.185185:DV:785
contig_527	107522	.	T	A	49.9	PASS	.	GT:GQ:DP:AD:VAF:C:PS	1|0:50:50:19:0.38:DV:785
contig_527	108694	.	C	T	59.9	PASS	.	GT:GQ:DP:AD:VAF:C:PS	1|0:60:58:23:0.396552:DV:785
contig_527	109159	.	CATATAT	C	18.1	PASS	.	GT:GQ:DP:AD:VAF:C:PS	1|0:18:61:13:0.213115:DV:785
contig_527	111240	.	A	G	50.2	PASS	.	GT:GQ:DP:AD:VAF:C:PS	0|1:50:59:26:0.440678:DV:785
contig_527	111244	.	A	C	51.9	PASS	.	GT:GQ:DP:AD:VAF:C:PS	0|1:52:58:28:0.482759:DV:785
contig_527	111673	.	G	A	25	PASS	.	GT:GQ:DP:AD:VAF:C:PS	0|1:25:57:25:0.439:P:785
contig_527	111858	.	GA	G	0	refCall	.	GT:GQ:DP:AD:VAF:C	0/0:22:62:19:0.306452:DV
contig_527	112602	.	A	G	18	PASS	.	GT:GQ:DP:AD:VAF:C:PS	1|0:18:55:28:0.509:P:785
contig_527	113467	.	G	A	19	PASS	.	GT:GQ:DP:AD:VAF:C:PS	0|1:19:48:19:0.396:P:785
contig_527	115065	.	GTA	G	11	PASS	.	GT:GQ:DP:AD:VAF:C	1/1:11:35:23:0.657:P
contig_527	115651	.	AAT	A	0.3	refCall	.	GT:GQ:DP:AD:VAF:C	./.:12:36:9:0.25:DV
contig_527	117947	.	C	T	29	PASS	.	GT:GQ:DP:AD:VAF:C:PS	0|1:27:46:21:0.456522:DV:785
contig_527	118582	.	G	A	0	refCall	.	GT:GQ:DP:AD:VAF:C	0/0:27:59:8:0.135593:DV
contig_527	118639	.	C	T	0	refCall	.	GT:GQ:DP:AD:VAF:C	0/0:49:57:10:0.175439:DV
contig_527	118841	.	C	T	0	refCall	.	GT:GQ:DP:AD:VAF:C	0/0:53:60:11:0.183333:DV
contig_527	118887	.	A	AT	0	refCall	.	GT:GQ:DP:AD:VAF:C	0/0:39:61:11:0.180328:DV
contig_527	118915	.	A	G	0	refCall	.	GT:GQ:DP:AD:VAF:C	0/0:47:61:10:0.163934:DV
contig_527	118929	.	G	A	0	refCall	.	GT:GQ:DP:AD:VAF:C	0/0:48:61:13:0.213115:DV
contig_527	118930	.	T	A	0	refCall	.	GT:GQ:DP:AD:VAF:C	0/0:48:59:12:0.20339:DV
contig_527	118951	.	C	T	0	refCall	.	GT:GQ:DP:AD:VAF:C	0/0:45:61:11:0.180328:DV
contig_527	118963	.	T	C	0	refCall	.	GT:GQ:DP:AD:VAF:C	0/0:46:62:11:0.177419:DV
contig_527	118979	.	AGT	A	0	refCall	.	GT:GQ:DP:AD:VAF:C	0/0:34:60:11:0.183333:DV
contig_527	118993	.	G	T	0	refCall	.	GT:GQ:DP:AD:VAF:C	0/0:49:60:11:0.183333:DV
contig_527	118994	.	A	AT	0	refCall	.	GT:GQ:DP:AD:VAF:C	0/0:42:59:11:0.186441:DV
contig_527	119017	.	A	G	0	refCall	.	GT:GQ:DP:AD:VAF:C	0/0:49:60:11:0.183333:DV
contig_527	119031	.	C	T	0	refCall	.	GT:GQ:DP:AD:VAF:C	0/0:48:60:11:0.183333:DV
contig_527	119039	.	T	G	0	refCall	.	GT:GQ:DP:AD:VAF:C	0/0:48:61:11:0.180328:DV
contig_527	119056	.	A	ATAT	0	refCall	.	GT:GQ:DP:AD:VAF:C	0/0:41:61:10:0.163934:DV
contig_527	119087	.	T	C	0	refCall	.	GT:GQ:DP:AD:VAF:C	0/0:47:64:11:0.171875:DV
contig_527	119118	.	A	T	0	refCall	.	GT:GQ:DP:AD:VAF:C	0/0:44:62:13:0.209677:DV
contig_527	119135	.	G	A	0	refCall	.	GT:GQ:DP:AD:VAF:C	0/0:41:62:14:0.225806:DV
contig_527	119145	.	C	CG	0	refCall	.	GT:GQ:DP:AD:VAF:C	0/0:39:62:13:0.209677:DV
contig_527	119151	.	G	A	0	refCall	.	GT:GQ:DP:AD:VAF:C	0/0:38:62:13:0.209677:DV
contig_527	119183	.	T	G	0	refCall	.	GT:GQ:DP:AD:VAF:C	0/0:33:63:14:0.222222:DV
contig_527	119198	.	G	A	0	refCall	.	GT:GQ:DP:AD:VAF:C	0/0:40:64:15:0.234375:DV
contig_527	119214	.	T	C	0	refCall	.	GT:GQ:DP:AD:VAF:C	0/0:27:62:16:0.258065:DV
contig_527	119232	.	G	C	0	refCall	.	GT:GQ:DP:AD:VAF:C	0/0:31:59:14:0.237288:DV
contig_527	119247	.	TTA	T	0.1	refCall	.	GT:GQ:DP:AD:VAF:C	./.:19:59:10:0.169492:DV
contig_527	119257	.	C	T	0	refCall	.	GT:GQ:DP:AD:VAF:C	0/0:33:55:10:0.181818:DV
contig_527	119265	.	C	T	0	refCall	.	GT:GQ:DP:AD:VAF:C	0/0:30:62:18:0.290323:DV
contig_527	119277	.	GT	G	0	refCall	.	GT:GQ:DP:AD:VAF:C	0/0:25:63:15:0.238095:DV
contig_527	119282	.	G	T	0	refCall	.	GT:GQ:DP:AD:VAF:C	0/0:36:63:15:0.238095:DV
contig_527	119283	.	T	TC	0	refCall	.	GT:GQ:DP:AD:VAF:C	0/0:20:63:13:0.206349:DV
contig_527	119297	.	A	G	0	refCall	.	GT:GQ:DP:AD:VAF:C	0/0:20:63:16:0.253968:DV
contig_527	119314	.	A	G	0	refCall	.	GT:GQ:DP:AD:VAF:C	0/0:34:62:10:0.16129:DV
contig_527	119315	.	G	A	0	refCall	.	GT:GQ:DP:AD:VAF:C	0/0:32:57:12:0.210526:DV
contig_527	119316	.	G	A	0	refCall	.	GT:GQ:DP:AD:VAF:C	0/0:36:63:16:0.253968:DV
contig_527	119325	.	G	A	0	refCall	.	GT:GQ:DP:AD:VAF:C	0/0:24:61:14:0.229508:DV
contig_527	119341	.	A	G	0	refCall	.	GT:GQ:DP:AD:VAF:C	0/0:26:63:15:0.238095:DV
contig_527	119364	.	T	G	0	refCall	.	GT:GQ:DP:AD:VAF:C	0/0:32:66:17:0.257576:DV
contig_527	119373	.	A	G	0	refCall	.	GT:GQ:DP:AD:VAF:C	0/0:29:67:16:0.238806:DV
contig_527	119434	.	A	G	0	refCall	.	GT:GQ:DP:AD:VAF:C	0/0:32:68:18:0.264706:DV
contig_527	119438	.	A	G	0	refCall	.	GT:GQ:DP:AD:VAF:C	0/0:31:68:17:0.25:DV
contig_527	119439	.	T	C	0	refCall	.	GT:GQ:DP:AD:VAF:C	0/0:35:68:17:0.25:DV
contig_527	119441	.	G	T	0	refCall	.	GT:GQ:DP:AD:VAF:C	0/0:33:66:18:0.272727:DV
contig_527	119451	.	C	T	0	refCall	.	GT:GQ:DP:AD:VAF:C	0/0:32:69:23:0.333333:DV
contig_527	119455	.	G	T	0	refCall	.	GT:GQ:DP:AD:VAF:C	0/0:29:68:18:0.264706:DV
contig_527	119456	.	A	G	0	refCall	.	GT:GQ:DP:AD:VAF:C	0/0:29:69:19:0.275362:DV
contig_527	119460	.	C	T	0	refCall	.	GT:GQ:DP:AD:VAF:C	0/0:32:69:22:0.318841:DV
contig_527	119463	.	C	T	0	refCall	.	GT:GQ:DP:AD:VAF:C	0/0:29:69:22:0.318841:DV
contig_527	119479	.	G	A	0.2	refCall	.	GT:GQ:DP:AD:VAF:C	./.:14:68:19:0.279412:DV
contig_527	119483	.	G	A	1.2	refCall	.	GT:GQ:DP:AD:VAF:C	./.:6:67:19:0.283582:DV
contig_527	119486	.	A	G	0.1	refCall	.	GT:GQ:DP:AD:VAF:C	./.:15:66:19:0.287879:DV
contig_527	119490	.	A	G	0.1	refCall	.	GT:GQ:DP:AD:VAF:C	./.:16:67:17:0.253731:DV
contig_527	119492	.	T	C	0.1	refCall	.	GT:GQ:DP:AD:VAF:C	./.:17:67:18:0.268657:DV
contig_527	119494	.	G	T	0.1	refCall	.	GT:GQ:DP:AD:VAF:C	./.:18:67:18:0.268657:DV
contig_527	119501	.	G	A	0.8	refCall	.	GT:GQ:DP:AD:VAF:C	./.:8:65:20:0.307692:DV
contig_527	119541	.	TAA	T	14	PASS	.	GT:GQ:DP:AD:VAF:C:PS	0|1:14:68:18:0.265:P:785
contig_527	119557	.	G	A	1.2	refCall	.	GT:GQ:DP:AD:VAF:C	./.:6:66:19:0.287879:DV
contig_527	119564	.	A	G	20.2	PASS	.	GT:GQ:DP:AD:VAF:C:PS	0|1:20:67:20:0.298507:DV:785
contig_527	119570	.	A	ATTTTAT	1.8	refCall	.	GT:GQ:DP:AD:VAF:C	./.:5:67:14:0.208955:DV
contig_527	119578	.	T	G	23.3	PASS	.	GT:GQ:DP:AD:VAF:C:PS	0|1:23:67:21:0.313433:DV:785
contig_527	119934	.	ATT	A	7.2	PASS	.	GT:GQ:DP:AD:VAF:C	1/1:7:64:11:0.171875:DV
contig_527	119938	.	T	G	0.6	refCall	.	GT:GQ:DP:AD:VAF:C	./.:9:43:6:0.139535:DV
contig_527	119939	.	T	G	8.1	PASS	.	GT:GQ:DP:AD:VAF:C	1/1:8:47:11:0.234043:DV
contig_527	119940	.	T	G	0.2	refCall	.	GT:GQ:DP:AD:VAF:C	./.:14:56:12:0.214286:DV
contig_527	126675	.	A	G	11.1	PASS	.	GT:GQ:DP:AD:VAF:C	0/1:4:31:18:0.580645:DV
contig_527	127686	.	C	T	16	PASS	.	GT:GQ:DP:AD:VAF:C:PS	1|0:16:43:21:0.488:P:785
contig_527	127954	.	C	T	44.7	PASS	.	GT:GQ:DP:AD:VAF:C:PS	1|0:44:42:16:0.380952:DV:785
contig_527	128314	.	C	T	18	PASS	.	GT:GQ:DP:AD:VAF:C:PS	1|0:18:44:19:0.432:P:785
contig_527	128543	.	CATAT	C,CAT	8.7	PASS	.	GT:GQ:DP:AD:VAF:C:PS	0|2:4:36:12,5:0.333333,0.138889:DV:785
contig_527	130471	.	T	C	40.6	PASS	.	GT:GQ:DP:AD:VAF:C:PS	1|0:41:44:15:0.340909:DV:785
contig_527	132158	.	C	T	20	PASS	.	GT:GQ:DP:AD:VAF:C:PS	1|0:20:45:22:0.489:P:785
contig_527	132359	.	CATATAT	CAT,C	12.5	PASS	.	GT:GQ:DP:AD:VAF:C:PS	0|2:7:43:12,5:0.27907,0.116279:DV:785
contig_527	132873	.	T	C	0	refCall	.	GT:GQ:DP:AD:VAF:C	0/0:21:42:7:0.166667:DV
contig_527	134284	.	T	C	19	PASS	.	GT:GQ:DP:AD:VAF:C:PS	0|1:19:48:17:0.354:P:785
contig_527	138334	.	TA	T	0	refCall	.	GT:GQ:DP:AD:VAF:C	0/0:25:47:13:0.276596:DV
contig_527	140910	.	T	C	67.5	PASS	.	GT:GQ:DP:AD:VAF:C:PS	1|0:67:66:24:0.363636:DV:785
contig_527	141110	.	G	A	62.2	PASS	.	GT:GQ:DP:AD:VAF:C:PS	1|0:62:68:24:0.352941:DV:785
contig_527	141470	.	G	C	19	PASS	.	GT:GQ:DP:AD:VAF:C:PS	1|0:19:69:25:0.362:P:785
contig_527	141502	.	AT	A	28.8	PASS	.	GT:GQ:DP:AD:VAF:C:PS	1|0:28:68:18:0.264706:DV:785
contig_527	142728	.	ATTAAAATTTTTGTAATAAAATTATT	A	57.7	PASS	.	GT:GQ:DP:AD:VAF:C:PS	0|1:56:73:25:0.342466:DV:785
contig_527	143052	.	C	G	17	PASS	.	GT:GQ:DP:AD:VAF:C:PS	0|1:17:67:31:0.463:P:785
contig_527	143215	.	A	G	22	PASS	.	GT:GQ:DP:AD:VAF:C:PS	1|0:22:63:30:0.476:P:785
contig_527	143694	.	CTA	C	14	PASS	.	GT:GQ:DP:AD:VAF:C:PS	1|0:14:68:34:0.5:P:785
contig_527	144352	.	A	T	36	PASS	.	GT:GQ:DP:AD:VAF:C:PS	0|1:34:60:24:0.4:DV:785
contig_527	144360	.	T	A	13.6	PASS	.	GT:GQ:DP:AD:VAF:C:PS	1|0:13:57:28:0.491228:DV:785
contig_527	144466	.	T	TC	0.4	refCall	.	GT:GQ:DP:AD:VAF:C	./.:11:54:12:0.222222:DV
contig_527	145146	.	C	T	17	PASS	.	GT:GQ:DP:AD:VAF:C:PS	0|1:17:47:14:0.298:P:785
contig_527	145433	.	G	C	7.6	PASS	.	GT:GQ:DP:AD:VAF:C:PS	0|1:8:47:16:0.340426:DV:785
contig_527	146444	.	A	AT	46.7	PASS	.	GT:GQ:DP:AD:VAF:C	1/1:41:24:23:0.958333:DV
contig_527	146756	.	A	AT	11	PASS	.	GT:GQ:DP:AD:VAF:C	1/1:11:26:19:0.731:P
contig_527	146774	.	A	AT	58.3	PASS	.	GT:GQ:DP:AD:VAF:C	1/1:48:26:24:0.923077:DV
contig_527	147073	.	T	TA	2.7	refCall	.	GT:GQ:DP:AD:VAF:C	./.:3:26:9:0.346154:DV
contig_527	148517	.	T	C	0.1	refCall	.	GT:GQ:DP:AD:VAF:C	./.:18:55:15:0.272727:DV
contig_527	148518	.	C	T	0	refCall	.	GT:GQ:DP:AD:VAF:C	0/0:20:56:16:0.285714:DV
contig_527	148571	.	G	A	0.5	refCall	.	GT:GQ:DP:AD:VAF:C	./.:10:52:17:0.326923:DV
contig_527	148573	.	G	A	0.3	refCall	.	GT:GQ:DP:AD:VAF:C	./.:12:54:16:0.296296:DV
contig_527	148574	.	T	C	0.1	refCall	.	GT:GQ:DP:AD:VAF:C	./.:16:55:17:0.309091:DV
contig_527	148583	.	G	A	0.2	refCall	.	GT:GQ:DP:AD:VAF:C	./.:14:53:18:0.339623:DV
contig_527	148735	.	A	G	0.6	refCall	.	GT:GQ:DP:AD:VAF:C	./.:9:54:14:0.259259:DV
contig_527	148852	.	T	G	16	PASS	.	GT:GQ:DP:AD:VAF:C:PS	0|1:16:50:15:0.3:P:785
contig_527	148865	.	G	A	19	PASS	.	GT:GQ:DP:AD:VAF:C:PS	0|1:19:49:16:0.327:P:785
contig_527	148957	.	T	TA	11	PASS	.	GT:GQ:DP:AD:VAF:C:PS	0|1:11:51:12:0.235:P:785
contig_527	149419	.	TAATGTA	T	12	PASS	.	GT:GQ:DP:AD:VAF:C:PS	0|1:12:54:23:0.426:P:785
contig_527	151138	.	A	G	19	PASS	.	GT:GQ:DP:AD:VAF:C:PS	0|1:19:61:28:0.459:P:785
contig_527	151361	.	T	A	22	PASS	.	GT:GQ:DP:AD:VAF:C:PS	0|1:22:72:37:0.514:P:785
contig_527	151466	.	TCTATTGCAATATTTTG	T	38.4	PASS	.	GT:GQ:DP:AD:VAF:C:PS	1|0:35:67:27:0.402985:DV:785
contig_527	151582	.	G	A	18	PASS	.	GT:GQ:DP:AD:VAF:C:PS	1|0:18:73:33:0.452:P:785
contig_527	151816	.	G	A	59.4	PASS	.	GT:GQ:DP:AD:VAF:C:PS	1|0:59:67:28:0.41791:DV:785
contig_527	151902	.	T	C	19	PASS	.	GT:GQ:DP:AD:VAF:C:PS	1|0:19:75:31:0.413:P:785
contig_527	152169	.	C	A	55.6	PASS	.	GT:GQ:DP:AD:VAF:C:PS	1|0:55:70:27:0.385714:DV:785
contig_527	152265	.	G	A	21	PASS	.	GT:GQ:DP:AD:VAF:C:PS	1|0:21:72:30:0.417:P:785
contig_527	152372	.	AATAT	A	63.4	PASS	.	GT:GQ:DP:AD:VAF:C:PS	0|1:62:72:33:0.458333:DV:785
contig_527	153264	.	T	A	19	PASS	.	GT:GQ:DP:AD:VAF:C:PS	1|0:19:67:29:0.433:P:785
contig_527	153549	.	GA	G,GAA	59	PASS	.	GT:GQ:DP:AD:VAF:C:PS	2|1:30:72:37,27:0.513889,0.375:DV:785
contig_527	153847	.	C	A	22	PASS	.	GT:GQ:DP:AD:VAF:C:PS	1|0:22:69:30:0.435:P:785
contig_527	154724	.	A	C	16	PASS	.	GT:GQ:DP:AD:VAF:C:PS	0|1:16:50:22:0.44:P:785
contig_527	154768	.	C	A	1.2	refCall	.	GT:GQ:DP:AD:VAF:C	./.:6:46:21:0.456522:DV
contig_527	154786	.	A	T	0	refCall	.	GT:GQ:DP:AD:VAF:C	0/0:22:50:21:0.42:DV
contig_527	154831	.	G	A	0	refCall	.	GT:GQ:DP:AD:VAF:C	0/0:26:49:22:0.44898:DV
contig_527	154875	.	G	A	0	refCall	.	GT:GQ:DP:AD:VAF:C	0/0:23:47:20:0.425532:DV
contig_527	154887	.	G	T	0	refCall	.	GT:GQ:DP:AD:VAF:C	0/0:29:48:20:0.416667:DV
contig_527	154904	.	A	C	0	refCall	.	GT:GQ:DP:AD:VAF:C	0/0:20:50:19:0.38:DV
contig_527	154932	.	A	T	0	refCall	.	GT:GQ:DP:AD:VAF:C	0/0:37:48:18:0.375:DV
contig_527	154937	.	A	G	0	refCall	.	GT:GQ:DP:AD:VAF:C	0/0:22:49:17:0.346939:DV
contig_527	154952	.	C	T	0	refCall	.	GT:GQ:DP:AD:VAF:C	0/0:26:42:16:0.380952:DV
contig_527	154953	.	C	T	2.2	refCall	.	GT:GQ:DP:AD:VAF:C	./.:4:46:22:0.478261:DV
contig_527	154973	.	T	G	0	refCall	.	GT:GQ:DP:AD:VAF:C	0/0:27:48:21:0.4375:DV
contig_527	154974	.	T	C	0	refCall	.	GT:GQ:DP:AD:VAF:C	0/0:29:48:20:0.416667:DV
contig_527	155004	.	T	C	31.2	PASS	.	GT:GQ:DP:AD:VAF:C:PS	1|0:4:46:24:0.521739:DV:785
contig_527	155039	.	A	G	0.2	refCall	.	GT:GQ:DP:AD:VAF:C	./.:15:43:17:0.395349:DV
contig_527	155063	.	A	G	2.4	refCall	.	GT:GQ:DP:AD:VAF:C	./.:4:46:19:0.413043:DV
contig_527	155123	.	G	A	16	PASS	.	GT:GQ:DP:AD:VAF:C:PS	0|1:16:45:21:0.467:P:785
contig_527	155151	.	A	T	0	refCall	.	GT:GQ:DP:AD:VAF:C	0/0:23:42:17:0.404762:DV
contig_527	155152	.	T	C	0.6	refCall	.	GT:GQ:DP:AD:VAF:C	./.:9:43:19:0.44186:DV
contig_527	155179	.	AAT	A	0	refCall	.	GT:GQ:DP:AD:VAF:C	0/0:20:44:15:0.340909:DV
contig_527	155185	.	T	C	0	refCall	.	GT:GQ:DP:AD:VAF:C	0/0:22:44:16:0.363636:DV
contig_527	155190	.	A	G	0	refCall	.	GT:GQ:DP:AD:VAF:C	0/0:22:43:17:0.395349:DV
contig_527	155201	.	T	C	0	refCall	.	GT:GQ:DP:AD:VAF:C	0/0:34:44:16:0.363636:DV
contig_527	155222	.	C	A	0	refCall	.	GT:GQ:DP:AD:VAF:C	0/0:29:42:18:0.428571:DV
contig_527	155229	.	A	G	0	refCall	.	GT:GQ:DP:AD:VAF:C	0/0:22:42:18:0.428571:DV
contig_527	155241	.	A	G	0	refCall	.	GT:GQ:DP:AD:VAF:C	0/0:30:42:17:0.404762:DV
contig_527	155242	.	C	T	0	refCall	.	GT:GQ:DP:AD:VAF:C	0/0:28:42:18:0.428571:DV
contig_527	155246	.	T	G	0	refCall	.	GT:GQ:DP:AD:VAF:C	0/0:30:41:18:0.439024:DV
contig_527	155252	.	A	G	0	refCall	.	GT:GQ:DP:AD:VAF:C	0/0:36:41:19:0.463415:DV
contig_527	155256	.	G	A	0	refCall	.	GT:GQ:DP:AD:VAF:C	0/0:33:41:18:0.439024:DV
contig_527	155259	.	TTAAC	T	0	refCall	.	GT:GQ:DP:AD:VAF:C	0/0:24:42:17:0.404762:DV
contig_527	155283	.	A	G	0	refCall	.	GT:GQ:DP:AD:VAF:C	0/0:34:40:17:0.425:DV
contig_527	155290	.	AT	A	11	PASS	.	GT:GQ:DP:AD:VAF:C:PS	1|0:11:39:16:0.41:P:785
contig_527	155310	.	TA	T	0.2	refCall	.	GT:GQ:DP:AD:VAF:C	./.:15:38:16:0.421053:DV
contig_527	155317	.	A	T	0	refCall	.	GT:GQ:DP:AD:VAF:C	0/0:28:36:14:0.388889:DV
contig_527	155324	.	T	TATACAAACAC	1	refCall	.	GT:GQ:DP:AD:VAF:C	./.:7:32:5:0.15625:DV
contig_527	155328	.	T	TAC	0.3	refCall	.	GT:GQ:DP:AD:VAF:C	./.:12:31:6:0.193548:DV
contig_527	155352	.	T	TA	0	refCall	.	GT:GQ:DP:AD:VAF:C	0/0:31:30:9:0.3:DV
contig_527	155362	.	A	G	0.1	refCall	.	GT:GQ:DP:AD:VAF:C	./.:19:32:10:0.3125:DV
contig_527	155366	.	A	AT	0	refCall	.	GT:GQ:DP:AD:VAF:C	0/0:21:32:8:0.25:DV
contig_527	155378	.	G	A	0.1	refCall	.	GT:GQ:DP:AD:VAF:C	./.:17:29:14:0.482759:DV
contig_527	155379	.	T	C	0	refCall	.	GT:GQ:DP:AD:VAF:C	0/0:23:32:9:0.28125:DV
contig_527	155382	.	ATATATT	A	19.6	PASS	.	GT:GQ:DP:AD:VAF:C	1/1:6:32:13:0.40625:DV
contig_527	155415	.	C	T	16	PASS	.	GT:GQ:DP:AD:VAF:C:PS	0|1:16:28:11:0.393:P:785
contig_527	155472	.	C	T	1.3	refCall	.	GT:GQ:DP:AD:VAF:C	./.:6:30:10:0.333333:DV
contig_527	155490	.	A	G	15.6	PASS	.	GT:GQ:DP:AD:VAF:C	1/1:4:30:15:0.5:DV
contig_527	155560	.	T	C	17	PASS	.	GT:GQ:DP:AD:VAF:C:PS	0|1:17:29:11:0.379:P:785
contig_527	155584	.	AATATATATATATATATATATATAT	A	1.4	refCall	.	GT:GQ:DP:AD:VAF:C	./.:6:30:7:0.233333:DV
contig_527	155626	.	A	AC	24.4	PASS	.	GT:GQ:DP:AD:VAF:C	1/1:22:27:26:0.962963:DV
contig_527	155627	.	A	AGG	16.4	PASS	.	GT:GQ:DP:AD:VAF:C	1/1:15:27:25:0.925926:DV
contig_527	155802	.	G	C	0.8	refCall	.	GT:GQ:DP:AD:VAF:C	./.:8:28:9:0.321429:DV
contig_527	155820	.	G	T	0.6	refCall	.	GT:GQ:DP:AD:VAF:C	./.:9:28:9:0.321429:DV
contig_527	155985	.	A	G	0.1	refCall	.	GT:GQ:DP:AD:VAF:C	./.:17:28:8:0.285714:DV
contig_527	155991	.	T	TATA	0.2	refCall	.	GT:GQ:DP:AD:VAF:C	./.:13:28:6:0.214286:DV
contig_527	156007	.	T	A	0.1	refCall	.	GT:GQ:DP:AD:VAF:C	./.:18:28:7:0.25:DV
contig_527	156029	.	A	C	0	refCall	.	GT:GQ:DP:AD:VAF:C	0/0:25:28:6:0.214286:DV
contig_527	156077	.	C	T	0	refCall	.	GT:GQ:DP:AD:VAF:C	0/0:26:23:5:0.217391:DV
contig_527	156080	.	A	G	0	refCall	.	GT:GQ:DP:AD:VAF:C	0/0:27:27:6:0.222222:DV
contig_527	156109	.	T	A	0	refCall	.	GT:GQ:DP:AD:VAF:C	0/0:28:28:7:0.25:DV
contig_527	156115	.	A	ATGG	0	refCall	.	GT:GQ:DP:AD:VAF:C	0/0:26:28:5:0.178571:DV
contig_527	156118	.	T	TGGAC	0	refCall	.	GT:GQ:DP:AD:VAF:C	0/0:25:28:6:0.214286:DV
contig_527	156124	.	T	A	0	refCall	.	GT:GQ:DP:AD:VAF:C	0/0:22:27:7:0.259259:DV
contig_527	156133	.	T	G	0	refCall	.	GT:GQ:DP:AD:VAF:C	0/0:24:28:6:0.214286:DV
contig_527	156161	.	AGTTCGGTGAAT	A	0	refCall	.	GT:GQ:DP:AD:VAF:C	0/0:25:27:4:0.148148:DV
contig_527	156291	.	CACTAT	C	0	refCall	.	GT:GQ:DP:AD:VAF:C	0/0:29:26:5:0.192308:DV
contig_527	156299	.	T	G	0	refCall	.	GT:GQ:DP:AD:VAF:C	0/0:21:26:5:0.192308:DV
contig_527	156300	.	C	A	0	refCall	.	GT:GQ:DP:AD:VAF:C	0/0:24:26:5:0.192308:DV
contig_527	156435	.	G	A	0	refCall	.	GT:GQ:DP:AD:VAF:C	0/0:24:20:6:0.3:DV
contig_527	156456	.	T	C	0	refCall	.	GT:GQ:DP:AD:VAF:C	0/0:23:22:4:0.181818:DV
contig_527	157684	.	AAAAGAG	A	32.7	PASS	.	GT:GQ:DP:AD:VAF:C	1/1:33:27:19:0.703704:DV
contig_527	164792	.	CATATATATATAT	C	9.5	PASS	.	GT:GQ:DP:AD:VAF:C:PS	1|0:9:38:10:0.263158:DV:164791
contig_527	164824	.	T	C	29.8	PASS	.	GT:GQ:DP:AD:VAF:C:PS	0|1:28:39:16:0.410256:DV:164791
contig_527	165719	.	TCCACACACACAC	T	8.6	PASS	.	GT:GQ:DP:AD:VAF:C:PS	1|0:9:42:8:0.190476:DV:164791
contig_527	165781	.	C	T	0.2	refCall	.	GT:GQ:DP:AD:VAF:C	./.:14:39:9:0.230769:DV
contig_527	165908	.	C	T	18	PASS	.	GT:GQ:DP:AD:VAF:C:PS	0|1:18:46:22:0.478:P:164791
contig_527	166184	.	AT	A,ATT	58.8	PASS	.	GT:GQ:DP:AD:VAF:C:PS	2|1:30:42:18,14:0.428571,0.333333:DV:164791
contig_527	167040	.	GAAA	GAA,G	11.3	PASS	.	GT:GQ:DP:AD:VAF:C:PS	0|2:3:54:7,19:0.12963,0.351852:DV:164791
contig_527	167044	.	A	AG	21.8	PASS	.	GT:GQ:DP:AD:VAF:C:PS	1|0:18:51:10:0.196078:DV:164791
contig_527	167327	.	T	C	16	PASS	.	GT:GQ:DP:AD:VAF:C:PS	1|0:16:52:25:0.481:P:164791
contig_527	168442	.	A	G	0.9	refCall	.	GT:GQ:DP:AD:VAF:C	./.:7:44:13:0.295455:DV
contig_527	168444	.	A	G	1.8	refCall	.	GT:GQ:DP:AD:VAF:C	./.:5:51:18:0.352941:DV
contig_527	168446	.	A	G	0.2	refCall	.	GT:GQ:DP:AD:VAF:C	./.:14:50:12:0.24:DV
contig_527	168536	.	TGG	T	20	PASS	.	GT:GQ:DP:AD:VAF:C:PS	0|1:20:57:32:0.561:P:164791
contig_527	168666	.	T	C	20	PASS	.	GT:GQ:DP:AD:VAF:C:PS	0|1:20:53:28:0.528:P:164791
contig_527	168798	.	T	C	16	PASS	.	GT:GQ:DP:AD:VAF:C:PS	0|1:16:58:26:0.448:P:164791
contig_527	169158	.	GT	G	38.4	PASS	.	GT:GQ:DP:AD:VAF:C:PS	0|1:36:56:27:0.482143:DV:164791
contig_527	169183	.	A	G	16	PASS	.	GT:GQ:DP:AD:VAF:C:PS	1|0:16:55:25:0.455:P:164791
contig_527	169185	.	T	G	66.5	PASS	.	GT:GQ:DP:AD:VAF:C:PS	0|1:61:57:28:0.491228:DV:164791
contig_527	169280	.	CGA	C	21	PASS	.	GT:GQ:DP:AD:VAF:C:PS	1|0:21:55:24:0.436:P:164791
contig_527	169325	.	A	G	20	PASS	.	GT:GQ:DP:AD:VAF:C:PS	1|0:20:55:26:0.473:P:164791
contig_527	169354	.	T	C	19	PASS	.	GT:GQ:DP:AD:VAF:C:PS	1|0:19:49:20:0.408:P:164791
contig_527	169634	.	ACG	A	62.7	PASS	.	GT:GQ:DP:AD:VAF:C:PS	0|1:55:59:28:0.474576:DV:164791
contig_527	169638	.	G	C	50.3	PASS	.	GT:GQ:DP:AD:VAF:C:PS	1|0:46:60:29:0.483333:DV:164791
contig_527	169989	.	C	T	19	PASS	.	GT:GQ:DP:AD:VAF:C:PS	1|0:19:55:24:0.436:P:164791
contig_527	170064	.	G	A	20	PASS	.	GT:GQ:DP:AD:VAF:C:PS	0|1:20:63:31:0.492:P:164791
contig_527	170372	.	A	G	19	PASS	.	GT:GQ:DP:AD:VAF:C:PS	1|0:19:71:31:0.437:P:164791
contig_527	170494	.	A	T	21	PASS	.	GT:GQ:DP:AD:VAF:C:PS	0|1:21:69:33:0.478:P:164791
contig_527	170690	.	GGAGAGAGAGAGAGAGAGA	G	31.1	PASS	.	GT:GQ:DP:AD:VAF:C:PS	1|0:31:54:12:0.222222:DV:164791
contig_527	170724	.	A	G	2.8	refCall	.	GT:GQ:DP:AD:VAF:C	./.:3:65:22:0.338462:DV
contig_527	170789	.	AG	A	0.5	refCall	.	GT:GQ:DP:AD:VAF:C	./.:10:64:25:0.390625:DV
contig_527	171051	.	AAT	A	41.8	PASS	.	GT:GQ:DP:AD:VAF:C:PS	1|0:42:61:14:0.229508:DV:164791
contig_527	171075	.	T	A	18	PASS	.	GT:GQ:DP:AD:VAF:C:PS	1|0:18:61:25:0.41:P:164791
contig_527	171908	.	G	A	23	PASS	.	GT:GQ:DP:AD:VAF:C:PS	0|1:23:67:31:0.463:P:164791
contig_527	172166	.	GGA	G	12	PASS	.	GT:GQ:DP:AD:VAF:C:PS	1|0:12:65:27:0.415:P:164791
contig_527	172747	.	CT	C	33.2	PASS	.	GT:GQ:DP:AD:VAF:C:PS	1|0:31:63:31:0.492063:DV:164791
contig_527	172749	.	TC	T	39.1	PASS	.	GT:GQ:DP:AD:VAF:C:PS	0|1:39:61:24:0.393443:DV:164791
contig_527	172762	.	A	G	17	PASS	.	GT:GQ:DP:AD:VAF:C:PS	0|1:17:64:29:0.453:P:164791
contig_527	172863	.	A	T	16	PASS	.	GT:GQ:DP:AD:VAF:C:PS	0|1:16:62:26:0.419:P:164791
contig_527	173078	.	T	C	21	PASS	.	GT:GQ:DP:AD:VAF:C:PS	0|1:21:67:27:0.403:P:164791
contig_527	173097	.	G	A	24	PASS	.	GT:GQ:DP:AD:VAF:C:PS	0|1:24:65:24:0.369:P:164791
contig_527	173108	.	A	G	18	PASS	.	GT:GQ:DP:AD:VAF:C:PS	0|1:18:71:31:0.437:P:164791
contig_527	173459	.	G	A	21	PASS	.	GT:GQ:DP:AD:VAF:C:PS	1|0:21:59:26:0.441:P:164791
contig_527	174015	.	CA	C	0	refCall	.	GT:GQ:DP:AD:VAF:C	0/0:26:62:14:0.225806:DV
contig_527	174113	.	A	T	18	PASS	.	GT:GQ:DP:AD:VAF:C:PS	0|1:18:69:29:0.42:P:164791
contig_527	174138	.	T	C	18	PASS	.	GT:GQ:DP:AD:VAF:C:PS	0|1:18:64:28:0.438:P:164791
contig_527	174144	.	C	T	18	PASS	.	GT:GQ:DP:AD:VAF:C:PS	0|1:18:62:28:0.452:P:164791
contig_527	174339	.	C	A	21	PASS	.	GT:GQ:DP:AD:VAF:C:PS	0|1:21:58:25:0.431:P:164791
contig_527	174450	.	T	A	19	PASS	.	GT:GQ:DP:AD:VAF:C:PS	0|1:19:60:26:0.433:P:164791
contig_527	174521	.	G	C	20	PASS	.	GT:GQ:DP:AD:VAF:C:PS	0|1:20:57:25:0.439:P:164791
contig_527	174537	.	T	TC	0.2	refCall	.	GT:GQ:DP:AD:VAF:C	./.:14:58:8:0.137931:DV
contig_527	175558	.	CAT	C	8.7	PASS	.	GT:GQ:DP:AD:VAF:C:PS	1|0:9:49:9:0.183673:DV:164791
contig_527	175582	.	T	TAC	17.1	PASS	.	GT:GQ:DP:AD:VAF:C:PS	0|1:17:52:9:0.173077:DV:164791
contig_527	175615	.	C	T	18	PASS	.	GT:GQ:DP:AD:VAF:C:PS	1|0:18:51:21:0.412:P:164791
contig_527	175982	.	GCACACACACA	G	1.8	refCall	.	GT:GQ:DP:AD:VAF:C	./.:5:54:12:0.222222:DV
contig_527	175994	.	A	G	11.7	PASS	.	GT:GQ:DP:AD:VAF:C:PS	0|1:12:42:17:0.404762:DV:164791
contig_527	175996	.	A	G	26.2	PASS	.	GT:GQ:DP:AD:VAF:C:PS	0|1:26:50:21:0.42:DV:164791
contig_527	175998	.	A	G	4.9	PASS	.	GT:GQ:DP:AD:VAF:C:PS	0|1:5:52:10:0.192308:DV:164791
contig_527	176018	.	A	T	0.2	refCall	.	GT:GQ:DP:AD:VAF:C	./.:13:56:7:0.125:DV
contig_527	176020	.	TCG	T	34.5	PASS	.	GT:GQ:DP:AD:VAF:C:PS	0|1:34:54:21:0.388889:DV:164791
contig_527	176387	.	A	G	17	PASS	.	GT:GQ:DP:AD:VAF:C:PS	1|0:17:56:22:0.393:P:164791
contig_527	176679	.	G	T	16	PASS	.	GT:GQ:DP:AD:VAF:C:PS	1|0:16:43:16:0.372:P:164791
contig_527	177107	.	C	T	16	PASS	.	GT:GQ:DP:AD:VAF:C:PS	1|0:16:45:17:0.378:P:164791
contig_527	177357	.	T	A	3.5	PASS	.	GT:GQ:DP:AD:VAF:C:PS	1|0:3:39:13:0.333333:DV:164791
contig_527	177358	.	A	T	5.5	PASS	.	GT:GQ:DP:AD:VAF:C:PS	1|0:6:39:11:0.282051:DV:164791
contig_527	177380	.	ATGG	A	3.2	PASS	.	GT:GQ:DP:AD:VAF:C:PS	1|0:3:40:9:0.225:DV:164791
contig_527	177384	.	T	C	0.2	refCall	.	GT:GQ:DP:AD:VAF:C	./.:14:39:7:0.179487:DV
contig_527	177433	.	C	T	0.5	refCall	.	GT:GQ:DP:AD:VAF:C	./.:10:41:12:0.292683:DV
contig_527	177436	.	A	G	0.8	refCall	.	GT:GQ:DP:AD:VAF:C	./.:8:38:8:0.210526:DV
contig_527	177457	.	G	A	0.5	refCall	.	GT:GQ:DP:AD:VAF:C	./.:10:37:10:0.27027:DV
contig_527	177475	.	A	G	0.2	refCall	.	GT:GQ:DP:AD:VAF:C	./.:14:36:6:0.166667:DV
contig_527	177573	.	G	A	0	refCall	.	GT:GQ:DP:AD:VAF:C	0/0:20:41:9:0.219512:DV
contig_527	177590	.	A	G	0	refCall	.	GT:GQ:DP:AD:VAF:C	0/0:27:39:9:0.230769:DV
contig_527	177592	.	A	G	0	refCall	.	GT:GQ:DP:AD:VAF:C	0/0:29:43:9:0.209302:DV
contig_527	177593	.	A	T	0	refCall	.	GT:GQ:DP:AD:VAF:C	0/0:29:43:10:0.232558:DV
contig_527	177605	.	A	G	0	refCall	.	GT:GQ:DP:AD:VAF:C	0/0:34:42:10:0.238095:DV
contig_527	177618	.	A	G	0	refCall	.	GT:GQ:DP:AD:VAF:C	0/0:35:42:10:0.238095:DV
contig_527	177619	.	T	C	0	refCall	.	GT:GQ:DP:AD:VAF:C	0/0:34:42:9:0.214286:DV
contig_527	177621	.	G	T	0	refCall	.	GT:GQ:DP:AD:VAF:C	0/0:34:40:9:0.225:DV
contig_527	177626	.	T	A	0	refCall	.	GT:GQ:DP:AD:VAF:C	0/0:38:43:11:0.255814:DV
contig_527	177629	.	C	T	0	refCall	.	GT:GQ:DP:AD:VAF:C	0/0:37:41:11:0.268293:DV
contig_527	177670	.	T	C	0	refCall	.	GT:GQ:DP:AD:VAF:C	0/0:34:39:11:0.282051:DV
contig_527	177675	.	G	A	0	refCall	.	GT:GQ:DP:AD:VAF:C	0/0:31:39:11:0.282051:DV
contig_527	177683	.	AT	A	0	refCall	.	GT:GQ:DP:AD:VAF:C	0/0:22:40:11:0.275:DV
contig_527	177688	.	T	C	0	refCall	.	GT:GQ:DP:AD:VAF:C	0/0:34:37:7:0.189189:DV
contig_527	177690	.	C	T	0	refCall	.	GT:GQ:DP:AD:VAF:C	0/0:35:36:7:0.194444:DV
contig_527	177725	.	C	T	0	refCall	.	GT:GQ:DP:AD:VAF:C	0/0:27:37:8:0.216216:DV
contig_527	177733	.	A	T	0	refCall	.	GT:GQ:DP:AD:VAF:C	0/0:30:37:8:0.216216:DV
contig_527	177738	.	A	G	0	refCall	.	GT:GQ:DP:AD:VAF:C	0/0:27:35:10:0.285714:DV
contig_527	177782	.	TGC	T	0	refCall	.	GT:GQ:DP:AD:VAF:C	0/0:21:36:7:0.194444:DV
contig_527	177787	.	C	T	0	refCall	.	GT:GQ:DP:AD:VAF:C	0/0:21:36:7:0.194444:DV
contig_527	177792	.	T	C	0	refCall	.	GT:GQ:DP:AD:VAF:C	0/0:21:37:8:0.216216:DV
contig_527	177800	.	TTATATATAAAA	T	0	refCall	.	GT:GQ:DP:AD:VAF:C	0/0:21:38:7:0.184211:DV
contig_527	177822	.	T	C	0	refCall	.	GT:GQ:DP:AD:VAF:C	0/0:28:39:8:0.205128:DV
contig_527	177846	.	AGC	A	0.2	refCall	.	GT:GQ:DP:AD:VAF:C	./.:13:40:10:0.25:DV
contig_527	177865	.	C	T	0	refCall	.	GT:GQ:DP:AD:VAF:C	0/0:37:37:8:0.216216:DV
contig_527	177878	.	T	A	0	refCall	.	GT:GQ:DP:AD:VAF:C	0/0:34:39:8:0.205128:DV
contig_527	177923	.	C	T	0	refCall	.	GT:GQ:DP:AD:VAF:C	0/0:35:40:11:0.275:DV
contig_527	177949	.	G	A	0	refCall	.	GT:GQ:DP:AD:VAF:C	0/0:38:39:8:0.205128:DV
contig_527	177968	.	A	T	0	refCall	.	GT:GQ:DP:AD:VAF:C	0/0:41:40:9:0.225:DV
contig_527	177970	.	G	A	0	refCall	.	GT:GQ:DP:AD:VAF:C	0/0:40:40:10:0.25:DV
contig_527	177984	.	G	T	0	refCall	.	GT:GQ:DP:AD:VAF:C	0/0:34:38:7:0.184211:DV
contig_527	177993	.	T	C	0	refCall	.	GT:GQ:DP:AD:VAF:C	0/0:37:39:8:0.205128:DV
contig_527	177994	.	G	A	0	refCall	.	GT:GQ:DP:AD:VAF:C	0/0:39:38:9:0.236842:DV
contig_527	178015	.	C	T	0	refCall	.	GT:GQ:DP:AD:VAF:C	0/0:39:38:8:0.210526:DV
contig_527	178031	.	C	T	0	refCall	.	GT:GQ:DP:AD:VAF:C	0/0:30:39:7:0.179487:DV
contig_527	178058	.	T	C	0	refCall	.	GT:GQ:DP:AD:VAF:C	0/0:39:38:7:0.184211:DV
contig_527	178086	.	C	T	0	refCall	.	GT:GQ:DP:AD:VAF:C	0/0:41:39:7:0.179487:DV
contig_527	178112	.	C	G	0	refCall	.	GT:GQ:DP:AD:VAF:C	0/0:28:39:7:0.179487:DV
contig_527	178160	.	T	G	0	refCall	.	GT:GQ:DP:AD:VAF:C	0/0:33:39:7:0.179487:DV
contig_527	181767	.	TA	T	4.6	PASS	.	GT:GQ:DP:AD:VAF:C	1/1:3:27:15:0.555556:DV
contig_527	181768	.	A	AC	5.1	PASS	.	GT:GQ:DP:AD:VAF:C	1/1:5:11:9:0.818182:DV
contig_527	183023	.	CAT	C	0.8	refCall	.	GT:GQ:DP:AD:VAF:C	./.:8:26:12:0.461538:DV
contig_527	183029	.	T	C	8.3	PASS	.	GT:GQ:DP:AD:VAF:C	1/1:5:27:11:0.407407:DV
contig_527	183031	.	T	C	4.2	refCall	.	GT:GQ:DP:AD:VAF:C	./.:2:27:12:0.444444:DV
contig_527	187605	.	A	AT	3.7	PASS	.	GT:GQ:DP:AD:VAF:C:PS	0|1:4:26:5:0.192308:DV:187604
contig_527	191645	.	A	G	0.7	refCall	.	GT:GQ:DP:AD:VAF:C	./.:8:19:4:0.210526:DV
contig_527	192035	.	C	T	1	refCall	.	GT:GQ:DP:AD:VAF:C	./.:7:21:5:0.238095:DV
contig_527	192575	.	A	C	16	PASS	.	GT:GQ:DP:AD:VAF:C:PS	1|0:16:20:7:0.35:P:187604
contig_527	192646	.	G	A	1.5	refCall	.	GT:GQ:DP:AD:VAF:C	./.:5:20:7:0.35:DV
contig_527	193386	.	TGTC	T	8.1	PASS	.	GT:GQ:DP:AD:VAF:C:PS	1|0:8:22:8:0.363636:DV:187604
contig_527	193685	.	G	GT	13.8	PASS	.	GT:GQ:DP:AD:VAF:C:PS	1|0:13:26:13:0.5:DV:187604
contig_527	194213	.	T	TAAC	11.4	PASS	.	GT:GQ:DP:AD:VAF:C:PS	1|0:11:32:11:0.34375:DV:187604
contig_527	194327	.	T	C	10	PASS	.	GT:GQ:DP:AD:VAF:C:PS	1|0:9:31:17:0.548387:DV:187604
contig_527	194824	.	A	T	17	PASS	.	GT:GQ:DP:AD:VAF:C:PS	0|1:17:36:13:0.361:P:187604
contig_527	195399	.	T	C	2	refCall	.	GT:GQ:DP:AD:VAF:C	./.:4:40:15:0.375:DV
contig_527	195792	.	CATATATATATATATATATATAT	C	16.4	PASS	.	GT:GQ:DP:AD:VAF:C:PS	1|0:16:34:10:0.294118:DV:187604
contig_527	196273	.	T	A	16	PASS	.	GT:GQ:DP:AD:VAF:C:PS	1|0:16:38:18:0.474:P:187604
contig_527	196286	.	GTATATATATATATATA	G,GTA	23.8	PASS	.	GT:GQ:DP:AD:VAF:C:PS	1|0:3:35:8,7:0.228571,0.2:DV:187604
contig_527	196341	.	A	G	19	PASS	.	GT:GQ:DP:AD:VAF:C:PS	1|0:19:37:17:0.459:P:187604
contig_527	196968	.	AAT	A	11	PASS	.	GT:GQ:DP:AD:VAF:C:PS	0|1:11:37:17:0.459:P:187604
contig_527	198339	.	A	G	19	PASS	.	GT:GQ:DP:AD:VAF:C:PS	1|0:19:46:23:0.5:P:187604
contig_527	199287	.	TTA	T	58.2	PASS	.	GT:GQ:DP:AD:VAF:C:PS	1|0:57:53:20:0.377358:DV:187604
contig_527	200024	.	C	T	18	PASS	.	GT:GQ:DP:AD:VAF:C:PS	0|1:18:55:21:0.382:P:187604
contig_527	201288	.	GAGAGA	G	0.1	refCall	.	GT:GQ:DP:AD:VAF:C	./.:17:52:9:0.173077:DV
contig_527	201289	.	A	G	0.1	refCall	.	GT:GQ:DP:AD:VAF:C	./.:19:35:11:0.314286:DV
contig_527	201586	.	AT	A	0	refCall	.	GT:GQ:DP:AD:VAF:C	0/0:21:51:14:0.27451:DV
contig_527	201940	.	C	T	21	PASS	.	GT:GQ:DP:AD:VAF:C:PS	0|1:21:51:21:0.412:P:187604
contig_527	202132	.	T	C	19	PASS	.	GT:GQ:DP:AD:VAF:C:PS	0|1:19:46:22:0.478:P:187604
contig_527	202692	.	TTATATATATATATA	T	23.9	PASS	.	GT:GQ:DP:AD:VAF:C:PS	0|1:24:50:8:0.16:DV:187604
contig_527	202724	.	A	T	0	refCall	.	GT:GQ:DP:AD:VAF:C	0/0:31:38:12:0.315789:DV
contig_527	203413	.	T	C	19	PASS	.	GT:GQ:DP:AD:VAF:C:PS	1|0:19:54:20:0.37:P:187604
contig_527	203548	.	A	G	17	PASS	.	GT:GQ:DP:AD:VAF:C:PS	1|0:17:57:23:0.404:P:187604
contig_527	203720	.	C	T	65.2	PASS	.	GT:GQ:DP:AD:VAF:C:PS	0|1:63:52:28:0.538462:DV:187604
contig_527	203834	.	T	C	20	PASS	.	GT:GQ:DP:AD:VAF:C:PS	0|1:20:50:20:0.4:P:187604
contig_527	204172	.	G	A	69.2	PASS	.	GT:GQ:DP:AD:VAF:C:PS	1|0:69:48:20:0.416667:DV:187604
contig_527	204283	.	G	A	19	PASS	.	GT:GQ:DP:AD:VAF:C:PS	1|0:19:48:18:0.375:P:187604
contig_527	204326	.	G	A	17	PASS	.	GT:GQ:DP:AD:VAF:C:PS	1|0:17:50:20:0.4:P:187604
contig_527	204959	.	G	T	19	PASS	.	GT:GQ:DP:AD:VAF:C:PS	1|0:19:55:25:0.455:P:187604
contig_527	207050	.	A	AT	13	PASS	.	GT:GQ:DP:AD:VAF:C:PS	0|1:13:56:11:0.196:P:187604
contig_527	207080	.	G	A	19	PASS	.	GT:GQ:DP:AD:VAF:C:PS	0|1:19:56:23:0.411:P:187604
contig_527	207429	.	A	T	20	PASS	.	GT:GQ:DP:AD:VAF:C:PS	0|1:20:65:30:0.462:P:187604
contig_527	208330	.	CAT	C	51.7	PASS	.	GT:GQ:DP:AD:VAF:C:PS	0|1:51:62:18:0.290323:DV:187604
contig_527	209156	.	G	A	19	PASS	.	GT:GQ:DP:AD:VAF:C:PS	0|1:19:66:35:0.53:P:187604
contig_527	210253	.	C	T	19	PASS	.	GT:GQ:DP:AD:VAF:C:PS	1|0:19:53:22:0.415:P:187604
contig_527	210464	.	TA	T	29.3	PASS	.	GT:GQ:DP:AD:VAF:C:PS	0|1:23:52:19:0.365385:DV:187604
contig_527	210489	.	AAATAATAAT	A	56.7	PASS	.	GT:GQ:DP:AD:VAF:C:PS	1|0:55:52:15:0.288462:DV:187604
contig_527	210656	.	G	A	17	PASS	.	GT:GQ:DP:AD:VAF:C:PS	1|0:17:55:25:0.455:P:187604
contig_527	210729	.	A	G	16	PASS	.	GT:GQ:DP:AD:VAF:C:PS	1|0:16:57:22:0.386:P:187604
contig_527	211436	.	TTTTTC	T	15.9	PASS	.	GT:GQ:DP:AD:VAF:C	1/1:9:45:10:0.222222:DV
contig_527	211986	.	T	TATTCCCTATTCG	0.2	refCall	.	GT:GQ:DP:AD:VAF:C	./.:13:49:5:0.102041:DV
contig_527	212018	.	T	C	0.3	refCall	.	GT:GQ:DP:AD:VAF:C	./.:11:47:10:0.212766:DV
contig_527	212019	.	A	T	0	refCall	.	GT:GQ:DP:AD:VAF:C	0/0:22:43:10:0.232558:DV
contig_527	212020	.	T	G	0	refCall	.	GT:GQ:DP:AD:VAF:C	0/0:24:51:16:0.313726:DV
contig_527	212024	.	CT	C	0.3	refCall	.	GT:GQ:DP:AD:VAF:C	./.:11:51:29:0.568627:DV
contig_527	212299	.	C	G	18	PASS	.	GT:GQ:DP:AD:VAF:C:PS	0|1:18:55:23:0.418:P:187604
contig_527	212303	.	A	G	16	PASS	.	GT:GQ:DP:AD:VAF:C:PS	1|0:16:61:29:0.475:P:187604
contig_527	212504	.	T	C	20	PASS	.	GT:GQ:DP:AD:VAF:C:PS	1|0:20:65:32:0.492:P:187604
contig_527	212624	.	T	A	22	PASS	.	GT:GQ:DP:AD:VAF:C:PS	0|1:22:62:29:0.468:P:187604
contig_527	212798	.	AT	A	13.4	PASS	.	GT:GQ:DP:AD:VAF:C:PS	0|1:8:62:19:0.306452:DV:187604
contig_527	213019	.	T	C	18	PASS	.	GT:GQ:DP:AD:VAF:C:PS	1|0:18:65:28:0.431:P:187604
contig_527	213171	.	T	C	17	PASS	.	GT:GQ:DP:AD:VAF:C:PS	1|0:17:65:27:0.415:P:187604
contig_527	213622	.	C	T	19	PASS	.	GT:GQ:DP:AD:VAF:C:PS	1|0:19:64:25:0.391:P:187604
contig_527	213672	.	C	A	18	PASS	.	GT:GQ:DP:AD:VAF:C:PS	1|0:18:60:27:0.45:P:187604
contig_527	213711	.	T	G	48.8	PASS	.	GT:GQ:DP:AD:VAF:C:PS	1|0:49:62:25:0.403226:DV:187604
contig_527	213715	.	G	A	50.6	PASS	.	GT:GQ:DP:AD:VAF:C:PS	1|0:50:62:26:0.419355:DV:187604
contig_527	213727	.	C	T	51.4	PASS	.	GT:GQ:DP:AD:VAF:C:PS	0|1:49:59:32:0.542373:DV:187604
contig_527	213736	.	ATGT	A	18	PASS	.	GT:GQ:DP:AD:VAF:C:PS	0|1:18:60:32:0.533:P:187604
contig_527	213752	.	C	A	59.9	PASS	.	GT:GQ:DP:AD:VAF:C:PS	1|0:60:55:20:0.363636:DV:187604
contig_527	213885	.	T	A	18	PASS	.	GT:GQ:DP:AD:VAF:C:PS	1|0:18:58:24:0.414:P:187604
contig_527	213909	.	T	C	17	PASS	.	GT:GQ:DP:AD:VAF:C:PS	1|0:17:60:26:0.433:P:187604
contig_527	213995	.	A	C	21	PASS	.	GT:GQ:DP:AD:VAF:C:PS	1|0:21:56:22:0.393:P:187604
contig_527	214075	.	C	A	20	PASS	.	GT:GQ:DP:AD:VAF:C:PS	1|0:20:56:23:0.411:P:187604
contig_527	214102	.	C	T	18	PASS	.	GT:GQ:DP:AD:VAF:C:PS	1|0:18:55:23:0.418:P:187604
contig_527	214232	.	G	C	19	PASS	.	GT:GQ:DP:AD:VAF:C:PS	1|0:19:56:21:0.375:P:187604
contig_527	214271	.	T	A	19	PASS	.	GT:GQ:DP:AD:VAF:C:PS	1|0:19:51:19:0.373:P:187604
contig_527	214345	.	T	G	16	PASS	.	GT:GQ:DP:AD:VAF:C:PS	1|0:16:61:27:0.443:P:187604
contig_527	214444	.	T	C	21	PASS	.	GT:GQ:DP:AD:VAF:C:PS	0|1:21:51:23:0.451:P:187604
contig_527	214469	.	C	G	18	PASS	.	GT:GQ:DP:AD:VAF:C:PS	1|0:18:52:19:0.365:P:187604
contig_527	214613	.	AAT	A	11	PASS	.	GT:GQ:DP:AD:VAF:C:PS	0|1:11:52:23:0.442:P:187604
contig_527	215134	.	A	G	17	PASS	.	GT:GQ:DP:AD:VAF:C:PS	0|1:17:53:23:0.434:P:187604
contig_527	215162	.	A	G	21	PASS	.	GT:GQ:DP:AD:VAF:C:PS	0|1:21:53:22:0.415:P:187604
contig_527	215184	.	C	A	50.4	PASS	.	GT:GQ:DP:AD:VAF:C:PS	1|0:45:51:24:0.470588:DV:187604
contig_527	215192	.	AATAAAAAG	A	38.8	PASS	.	GT:GQ:DP:AD:VAF:C:PS	1|0:37:58:17:0.293103:DV:187604
contig_527	215195	.	A	T	38.3	PASS	.	GT:GQ:DP:AD:VAF:C	0/1:27:29:22:0.758621:DV
contig_527	215353	.	T	C	20	PASS	.	GT:GQ:DP:AD:VAF:C:PS	0|1:20:51:24:0.471:P:187604
contig_527	215364	.	T	A	21	PASS	.	GT:GQ:DP:AD:VAF:C:PS	1|0:21:52:26:0.5:P:187604
contig_527	215376	.	A	G	16	PASS	.	GT:GQ:DP:AD:VAF:C:PS	0|1:16:51:23:0.451:P:187604
contig_527	215378	.	A	G	16	PASS	.	GT:GQ:DP:AD:VAF:C:PS	0|1:16:52:24:0.462:P:187604
contig_527	215390	.	T	C	19	PASS	.	GT:GQ:DP:AD:VAF:C:PS	0|1:19:52:24:0.462:P:187604
contig_527	215409	.	C	T	22	PASS	.	GT:GQ:DP:AD:VAF:C:PS	1|0:22:53:26:0.491:P:187604
contig_527	215424	.	T	G	16	PASS	.	GT:GQ:DP:AD:VAF:C:PS	0|1:16:52:26:0.5:P:187604
contig_527	215426	.	T	C	62.4	PASS	.	GT:GQ:DP:AD:VAF:C:PS	0|1:62:52:26:0.5:DV:187604
contig_527	215590	.	T	G	19	PASS	.	GT:GQ:DP:AD:VAF:C:PS	1|0:19:54:27:0.5:P:187604
contig_527	215736	.	T	TG	33.9	PASS	.	GT:GQ:DP:AD:VAF:C:PS	1|0:24:49:14:0.285714:DV:187604
contig_527	215737	.	G	GA	27.7	PASS	.	GT:GQ:DP:AD:VAF:C:PS	0|1:27:54:11:0.203704:DV:187604
contig_527	216014	.	CAAA	C	32.6	PASS	.	GT:GQ:DP:AD:VAF:C:PS	1|0:17:50:22:0.44:DV:187604
contig_527	216021	.	A	T	18.5	PASS	.	GT:GQ:DP:AD:VAF:C:PS	0|1:18:56:21:0.375:DV:187604
contig_527	216022	.	G	GC	22.4	PASS	.	GT:GQ:DP:AD:VAF:C:PS	0|1:22:56:20:0.357143:DV:187604
contig_527	216223	.	T	C	20	PASS	.	GT:GQ:DP:AD:VAF:C:PS	0|1:20:51:22:0.431:P:187604
contig_527	216287	.	TACACACACACACACAC	T	60.5	PASS	.	GT:GQ:DP:AD:VAF:C:PS	1|0:60:54:16:0.296296:DV:187604
contig_527	216351	.	T	G	19	PASS	.	GT:GQ:DP:AD:VAF:C:PS	0|1:19:54:26:0.481:P:187604
contig_527	216390	.	G	T	59.4	PASS	.	GT:GQ:DP:AD:VAF:C:PS	0|1:57:56:27:0.482143:DV:187604
contig_527	216414	.	AGG	A	41.2	PASS	.	GT:GQ:DP:AD:VAF:C:PS	0|1:20:57:26:0.45614:DV:187604
contig_527	216461	.	G	T	20	PASS	.	GT:GQ:DP:AD:VAF:C:PS	1|0:20:56:27:0.482:P:187604
contig_527	216497	.	GGA	G	18	PASS	.	GT:GQ:DP:AD:VAF:C:PS	1|0:18:51:24:0.471:P:187604
contig_527	216620	.	T	C	48.4	PASS	.	GT:GQ:DP:AD:VAF:C:PS	1|0:41:54:23:0.425926:DV:187604
contig_527	216705	.	CAA	C	15	PASS	.	GT:GQ:DP:AD:VAF:C:PS	0|1:15:54:24:0.444:P:187604
contig_527	216929	.	T	C	20	PASS	.	GT:GQ:DP:AD:VAF:C:PS	1|0:20:56:24:0.429:P:187604
contig_527	216962	.	G	C	20	PASS	.	GT:GQ:DP:AD:VAF:C:PS	1|0:20:53:23:0.434:P:187604
contig_527	217211	.	T	C	19	PASS	.	GT:GQ:DP:AD:VAF:C:PS	1|0:19:55:23:0.418:P:187604
contig_527	217384	.	A	G	59.5	PASS	.	GT:GQ:DP:AD:VAF:C:PS	1|0:59:52:20:0.384615:DV:187604
contig_527	217407	.	T	A	53.5	PASS	.	GT:GQ:DP:AD:VAF:C:PS	0|1:50:52:28:0.538462:DV:187604
contig_527	217418	.	TTTTA	T	0.1	refCall	.	GT:GQ:DP:AD:VAF:C	./.:18:45:8:0.177778:DV
contig_527	217521	.	ATAT	A,AAT	25.2	PASS	.	GT:GQ:DP:AD:VAF:C:PS	2|0:7:51:17,20:0.333333,0.392157:DV:187604
contig_527	217634	.	A	G	20	PASS	.	GT:GQ:DP:AD:VAF:C:PS	0|1:20:55:24:0.436:P:187604
contig_527	217676	.	AT	A	19	PASS	.	GT:GQ:DP:AD:VAF:C:PS	0|1:19:54:25:0.463:P:187604
contig_527	218008	.	ACT	A	9.5	PASS	.	GT:GQ:DP:AD:VAF:C:PS	1|0:9:51:10:0.196078:DV:187604
contig_527	218010	.	T	A	0.9	refCall	.	GT:GQ:DP:AD:VAF:C	./.:7:31:6:0.193548:DV
contig_527	218012	.	T	A	2	refCall	.	GT:GQ:DP:AD:VAF:C	./.:4:42:0:0:DV
contig_527	218087	.	C	CA	29.5	PASS	.	GT:GQ:DP:AD:VAF:C:PS	1|0:29:55:12:0.218182:DV:187604
contig_527	218315	.	G	T	20	PASS	.	GT:GQ:DP:AD:VAF:C:PS	1|0:20:59:27:0.458:P:187604
contig_527	219344	.	T	G	18	PASS	.	GT:GQ:DP:AD:VAF:C:PS	1|0:18:60:25:0.417:P:187604
contig_527	219377	.	A	G	21	PASS	.	GT:GQ:DP:AD:VAF:C:PS	0|1:21:59:30:0.508:P:187604
contig_527	219631	.	A	G	20	PASS	.	GT:GQ:DP:AD:VAF:C:PS	0|1:20:62:32:0.516:P:187604
contig_527	219764	.	GTGCA	G	20	PASS	.	GT:GQ:DP:AD:VAF:C:PS	0|1:20:59:27:0.458:P:187604
contig_527	219952	.	A	T	21	PASS	.	GT:GQ:DP:AD:VAF:C:PS	0|1:21:56:23:0.411:P:187604
contig_527	221530	.	G	GT	21.7	PASS	.	GT:GQ:DP:AD:VAF:C:PS	0|1:21:46:8:0.173913:DV:187604
contig_527	221535	.	T	TC	28.9	PASS	.	GT:GQ:DP:AD:VAF:C:PS	1|0:23:47:17:0.361702:DV:187604
contig_527	221542	.	T	C	31.6	PASS	.	GT:GQ:DP:AD:VAF:C:PS	1|0:15:47:23:0.489362:DV:187604
contig_527	221552	.	A	G	38.4	PASS	.	GT:GQ:DP:AD:VAF:C:PS	0|1:28:45:18:0.4:DV:187604
contig_527	221554	.	T	C	39	PASS	.	GT:GQ:DP:AD:VAF:C:PS	0|1:30:43:17:0.395349:DV:187604
contig_527	221556	.	C	CAT	32.7	PASS	.	GT:GQ:DP:AD:VAF:C:PS	1|0:18:43:18:0.418605:DV:187604
contig_527	221568	.	T	G	41.5	PASS	.	GT:GQ:DP:AD:VAF:C:PS	0|1:29:43:16:0.372093:DV:187604
contig_527	221573	.	GTA	G	26.3	PASS	.	GT:GQ:DP:AD:VAF:C:PS	1|0:15:42:21:0.5:DV:187604
contig_527	221585	.	A	AT	15	PASS	.	GT:GQ:DP:AD:VAF:C:PS	0|1:13:41:14:0.341463:DV:187604
contig_527	221589	.	T	C	29.9	PASS	.	GT:GQ:DP:AD:VAF:C:PS	0|1:29:47:14:0.297872:DV:187604
contig_527	221591	.	T	C	37.3	PASS	.	GT:GQ:DP:AD:VAF:C:PS	0|1:35:46:19:0.413043:DV:187604
contig_527	221611	.	T	C	25.2	PASS	.	GT:GQ:DP:AD:VAF:C:PS	0|1:25:46:18:0.391304:DV:187604
contig_527	221620	.	C	T	18	PASS	.	GT:GQ:DP:AD:VAF:C:PS	0|1:18:46:20:0.435:P:187604
contig_527	221637	.	AT	A	6.6	PASS	.	GT:GQ:DP:AD:VAF:C:PS	0|1:7:47:17:0.361702:DV:187604
contig_527	221650	.	C	T	15.7	PASS	.	GT:GQ:DP:AD:VAF:C:PS	0|1:16:47:20:0.425532:DV:187604
contig_527	221656	.	A	C	20.2	PASS	.	GT:GQ:DP:AD:VAF:C:PS	0|1:20:45:16:0.355556:DV:187604
contig_527	221666	.	G	A	18	PASS	.	GT:GQ:DP:AD:VAF:C:PS	0|1:18:43:16:0.372:P:187604
contig_527	221679	.	A	T	16	PASS	.	GT:GQ:DP:AD:VAF:C:PS	0|1:16:43:16:0.372:P:187604
contig_527	221700	.	T	A	8.3	PASS	.	GT:GQ:DP:AD:VAF:C:PS	0|1:8:43:15:0.348837:DV:187604
contig_527	221708	.	AG	A	16	PASS	.	GT:GQ:DP:AD:VAF:C:PS	0|1:16:44:17:0.386:P:187604
contig_527	221721	.	A	T	13.3	PASS	.	GT:GQ:DP:AD:VAF:C:PS	0|1:13:44:17:0.386364:DV:187604
contig_527	221723	.	AG	A	0.2	refCall	.	GT:GQ:DP:AD:VAF:C	./.:13:43:17:0.395349:DV
contig_527	221730	.	C	A	8.2	PASS	.	GT:GQ:DP:AD:VAF:C:PS	0|1:8:43:16:0.372093:DV:187604
contig_527	221738	.	T	C	12.2	PASS	.	GT:GQ:DP:AD:VAF:C:PS	0|1:12:44:15:0.340909:DV:187604
contig_527	221761	.	C	A	5	PASS	.	GT:GQ:DP:AD:VAF:C:PS	0|1:5:43:15:0.348837:DV:187604
contig_527	221764	.	G	A	1.9	refCall	.	GT:GQ:DP:AD:VAF:C	./.:4:44:16:0.363636:DV
contig_527	221767	.	C	T	12.2	PASS	.	GT:GQ:DP:AD:VAF:C:PS	0|1:12:43:15:0.348837:DV:187604
contig_527	221776	.	T	C	7.3	PASS	.	GT:GQ:DP:AD:VAF:C:PS	0|1:7:44:13:0.295455:DV:187604
contig_527	221777	.	G	A	5.1	PASS	.	GT:GQ:DP:AD:VAF:C:PS	0|1:5:44:17:0.386364:DV:187604
contig_527	221788	.	C	T	1.1	refCall	.	GT:GQ:DP:AD:VAF:C	./.:6:42:17:0.404762:DV
contig_527	221791	.	T	C	5.4	PASS	.	GT:GQ:DP:AD:VAF:C:PS	0|1:5:43:15:0.348837:DV:187604
contig_527	221798	.	C	T	0.8	refCall	.	GT:GQ:DP:AD:VAF:C	./.:8:43:16:0.372093:DV
contig_527	221813	.	A	ATTTTT	0.3	refCall	.	GT:GQ:DP:AD:VAF:C	./.:12:43:7:0.162791:DV
contig_527	221826	.	A	T	0.4	refCall	.	GT:GQ:DP:AD:VAF:C	./.:10:41:12:0.292683:DV
contig_527	221835	.	A	T	1.5	refCall	.	GT:GQ:DP:AD:VAF:C	./.:5:41:13:0.317073:DV
contig_527	221838	.	CAG	C	11	PASS	.	GT:GQ:DP:AD:VAF:C:PS	0|1:11:41:13:0.317:P:187604
contig_527	221874	.	C	T	0	refCall	.	GT:GQ:DP:AD:VAF:C	0/0:23:42:16:0.380952:DV
contig_527	221881	.	A	G	0	refCall	.	GT:GQ:DP:AD:VAF:C	0/0:23:40:12:0.3:DV
contig_527	221912	.	A	G	0	refCall	.	GT:GQ:DP:AD:VAF:C	0/0:20:44:12:0.272727:DV
contig_527	221948	.	C	G	0	refCall	.	GT:GQ:DP:AD:VAF:C	0/0:25:43:11:0.255814:DV
contig_527	221978	.	G	T	0.1	refCall	.	GT:GQ:DP:AD:VAF:C	./.:18:42:11:0.261905:DV
contig_527	221985	.	A	C	0.1	refCall	.	GT:GQ:DP:AD:VAF:C	./.:19:44:14:0.318182:DV
contig_527	222025	.	C	G	0.1	refCall	.	GT:GQ:DP:AD:VAF:C	./.:15:43:12:0.27907:DV
contig_527	222032	.	G	T	0.3	refCall	.	GT:GQ:DP:AD:VAF:C	./.:12:44:13:0.295455:DV
contig_527	222038	.	C	T	1.5	refCall	.	GT:GQ:DP:AD:VAF:C	./.:5:43:11:0.255814:DV
contig_527	222045	.	C	T	1.1	refCall	.	GT:GQ:DP:AD:VAF:C	./.:6:43:12:0.27907:DV
contig_527	222058	.	A	G	1	refCall	.	GT:GQ:DP:AD:VAF:C	./.:7:44:12:0.272727:DV
contig_527	222066	.	T	A	1	refCall	.	GT:GQ:DP:AD:VAF:C	./.:7:42:12:0.285714:DV
contig_527	222083	.	G	A	0.1	refCall	.	GT:GQ:DP:AD:VAF:C	./.:15:41:11:0.268293:DV
contig_527	222102	.	A	G	0.6	refCall	.	GT:GQ:DP:AD:VAF:C	./.:9:42:12:0.285714:DV
contig_527	222112	.	G	A	0.6	refCall	.	GT:GQ:DP:AD:VAF:C	./.:9:35:5:0.142857:DV
contig_527	222117	.	C	T	0	refCall	.	GT:GQ:DP:AD:VAF:C	0/0:22:42:14:0.333333:DV
contig_527	222121	.	A	G	0	refCall	.	GT:GQ:DP:AD:VAF:C	0/0:22:41:12:0.292683:DV
contig_527	222125	.	A	G	0	refCall	.	GT:GQ:DP:AD:VAF:C	0/0:23:42:11:0.261905:DV
contig_527	222130	.	G	A	0.5	refCall	.	GT:GQ:DP:AD:VAF:C	./.:10:42:12:0.285714:DV
contig_527	222167	.	G	T	0	refCall	.	GT:GQ:DP:AD:VAF:C	0/0:27:40:10:0.25:DV
contig_527	222176	.	C	T	0.1	refCall	.	GT:GQ:DP:AD:VAF:C	./.:18:42:12:0.285714:DV
contig_527	222195	.	C	T	0	refCall	.	GT:GQ:DP:AD:VAF:C	0/0:22:42:12:0.285714:DV
contig_527	222218	.	G	A	0	refCall	.	GT:GQ:DP:AD:VAF:C	0/0:20:41:12:0.292683:DV
contig_527	222254	.	C	T	0	refCall	.	GT:GQ:DP:AD:VAF:C	0/0:20:40:12:0.3:DV
contig_527	222266	.	A	G	0	refCall	.	GT:GQ:DP:AD:VAF:C	0/0:28:41:11:0.268293:DV
contig_527	222284	.	A	G	0	refCall	.	GT:GQ:DP:AD:VAF:C	0/0:27:39:10:0.25641:DV
contig_527	222323	.	G	T	0.1	refCall	.	GT:GQ:DP:AD:VAF:C	./.:15:40:12:0.3:DV
contig_527	222336	.	A	G	16	PASS	.	GT:GQ:DP:AD:VAF:C:PS	0|1:16:41:13:0.317:P:187604
contig_527	222353	.	C	T	0.1	refCall	.	GT:GQ:DP:AD:VAF:C	./.:15:40:11:0.275:DV
contig_527	222363	.	C	T	2	refCall	.	GT:GQ:DP:AD:VAF:C	./.:4:39:12:0.307692:DV
contig_527	222364	.	G	A	0.2	refCall	.	GT:GQ:DP:AD:VAF:C	./.:13:39:10:0.25641:DV
contig_527	222374	.	A	G	0.5	refCall	.	GT:GQ:DP:AD:VAF:C	./.:10:39:11:0.282051:DV
contig_527	222383	.	C	G	2	refCall	.	GT:GQ:DP:AD:VAF:C	./.:4:39:12:0.307692:DV
contig_527	222393	.	T	C	0.6	refCall	.	GT:GQ:DP:AD:VAF:C	./.:9:40:12:0.3:DV
contig_527	222394	.	A	G	0.6	refCall	.	GT:GQ:DP:AD:VAF:C	./.:9:40:12:0.3:DV
contig_527	222397	.	T	C	2.7	refCall	.	GT:GQ:DP:AD:VAF:C	./.:3:40:12:0.3:DV
contig_527	222410	.	G	A	3.5	PASS	.	GT:GQ:DP:AD:VAF:C:PS	0|1:4:39:12:0.307692:DV:187604
contig_527	222420	.	A	G	6	PASS	.	GT:GQ:DP:AD:VAF:C:PS	0|1:6:40:10:0.25:DV:187604
contig_527	222425	.	T	TTTAA	0.4	refCall	.	GT:GQ:DP:AD:VAF:C	./.:10:40:7:0.175:DV
contig_527	222432	.	T	C	1.5	refCall	.	GT:GQ:DP:AD:VAF:C	./.:5:40:10:0.25:DV
contig_527	222438	.	G	T	2	refCall	.	GT:GQ:DP:AD:VAF:C	./.:4:40:12:0.3:DV
contig_527	222440	.	C	T	1.1	refCall	.	GT:GQ:DP:AD:VAF:C	./.:7:40:13:0.325:DV
contig_527	222482	.	C	T	0.1	refCall	.	GT:GQ:DP:AD:VAF:C	./.:16:41:13:0.317073:DV
contig_527	222499	.	A	T	0.2	refCall	.	GT:GQ:DP:AD:VAF:C	./.:13:41:12:0.292683:DV
contig_527	222500	.	A	G	0.1	refCall	.	GT:GQ:DP:AD:VAF:C	./.:19:41:13:0.317073:DV
contig_527	222522	.	T	C	0.1	refCall	.	GT:GQ:DP:AD:VAF:C	./.:15:40:12:0.3:DV
contig_527	222527	.	T	C	0.2	refCall	.	GT:GQ:DP:AD:VAF:C	./.:13:38:10:0.263158:DV
contig_527	222562	.	A	T	0.9	refCall	.	GT:GQ:DP:AD:VAF:C	./.:7:39:12:0.307692:DV
contig_527	222589	.	G	T	0.2	refCall	.	GT:GQ:DP:AD:VAF:C	./.:13:39:12:0.307692:DV
contig_527	222590	.	AAC	A	2.4	refCall	.	GT:GQ:DP:AD:VAF:C	./.:4:39:11:0.282051:DV
contig_527	222594	.	A	T	0.3	refCall	.	GT:GQ:DP:AD:VAF:C	./.:12:40:12:0.3:DV
contig_527	222598	.	A	G	0.4	refCall	.	GT:GQ:DP:AD:VAF:C	./.:11:39:11:0.282051:DV
contig_527	222601	.	G	A	0.5	refCall	.	GT:GQ:DP:AD:VAF:C	./.:10:39:13:0.333333:DV
contig_527	222713	.	C	T	0.2	refCall	.	GT:GQ:DP:AD:VAF:C	./.:14:37:9:0.243243:DV
contig_527	222726	.	T	C	16	PASS	.	GT:GQ:DP:AD:VAF:C:PS	0|1:16:39:11:0.282:P:187604
contig_527	222742	.	T	A	1.3	refCall	.	GT:GQ:DP:AD:VAF:C	./.:6:40:10:0.25:DV
contig_527	222750	.	C	T	0.3	refCall	.	GT:GQ:DP:AD:VAF:C	./.:12:40:11:0.275:DV
contig_527	222767	.	A	T	0.1	refCall	.	GT:GQ:DP:AD:VAF:C	./.:17:40:11:0.275:DV
contig_527	222774	.	C	T	0.1	refCall	.	GT:GQ:DP:AD:VAF:C	./.:16:39:10:0.25641:DV
contig_527	222786	.	C	T	0.2	refCall	.	GT:GQ:DP:AD:VAF:C	./.:14:40:10:0.25:DV
contig_527	222790	.	C	T	0.1	refCall	.	GT:GQ:DP:AD:VAF:C	./.:16:40:13:0.325:DV
contig_527	222797	.	G	A	0	refCall	.	GT:GQ:DP:AD:VAF:C	0/0:23:40:12:0.3:DV
contig_527	222842	.	C	T	0	refCall	.	GT:GQ:DP:AD:VAF:C	0/0:26:40:10:0.25:DV
contig_527	222847	.	TAA	T	0.2	refCall	.	GT:GQ:DP:AD:VAF:C	./.:13:40:12:0.3:DV
contig_527	222851	.	C	T	0	refCall	.	GT:GQ:DP:AD:VAF:C	0/0:30:39:10:0.25641:DV
contig_527	222857	.	T	TTC	0.4	refCall	.	GT:GQ:DP:AD:VAF:C	./.:10:36:8:0.222222:DV
contig_527	222870	.	C	T	0.1	refCall	.	GT:GQ:DP:AD:VAF:C	./.:16:39:11:0.282051:DV
contig_527	222874	.	C	T	0.1	refCall	.	GT:GQ:DP:AD:VAF:C	./.:18:39:10:0.25641:DV
contig_527	222877	.	G	A	0.1	refCall	.	GT:GQ:DP:AD:VAF:C	./.:19:40:10:0.25:DV
contig_527	222882	.	T	G	0.3	refCall	.	GT:GQ:DP:AD:VAF:C	./.:11:40:10:0.25:DV
contig_527	222886	.	C	T	0.1	refCall	.	GT:GQ:DP:AD:VAF:C	./.:15:38:9:0.236842:DV
contig_527	222894	.	G	A	0	refCall	.	GT:GQ:DP:AD:VAF:C	0/0:21:39:9:0.230769:DV
contig_527	222903	.	A	G	0.2	refCall	.	GT:GQ:DP:AD:VAF:C	./.:15:41:13:0.317073:DV
contig_527	222904	.	A	G	0	refCall	.	GT:GQ:DP:AD:VAF:C	0/0:23:41:11:0.268293:DV
contig_527	222907	.	G	A	0.3	refCall	.	GT:GQ:DP:AD:VAF:C	./.:12:41:9:0.219512:DV
contig_527	222915	.	A	G	1.7	refCall	.	GT:GQ:DP:AD:VAF:C	./.:5:41:10:0.243902:DV
contig_527	222939	.	T	G	0.6	refCall	.	GT:GQ:DP:AD:VAF:C	./.:9:39:10:0.25641:DV
contig_527	222953	.	ATATGG	A	1.1	refCall	.	GT:GQ:DP:AD:VAF:C	./.:6:39:9:0.230769:DV
contig_527	222961	.	G	C	2.7	refCall	.	GT:GQ:DP:AD:VAF:C	./.:3:35:10:0.285714:DV
contig_527	222986	.	T	C	0.1	refCall	.	GT:GQ:DP:AD:VAF:C	./.:17:36:9:0.25:DV
contig_527	223015	.	T	C	0.4	refCall	.	GT:GQ:DP:AD:VAF:C	./.:10:35:10:0.285714:DV
contig_527	223038	.	G	A	0.1	refCall	.	GT:GQ:DP:AD:VAF:C	./.:18:35:9:0.257143:DV
contig_527	223047	.	A	G	0.2	refCall	.	GT:GQ:DP:AD:VAF:C	./.:13:33:9:0.272727:DV
contig_527	223050	.	A	G	0.2	refCall	.	GT:GQ:DP:AD:VAF:C	./.:14:36:9:0.25:DV
contig_527	223068	.	G	A	0.1	refCall	.	GT:GQ:DP:AD:VAF:C	./.:18:36:8:0.222222:DV
contig_527	223127	.	A	G	1	refCall	.	GT:GQ:DP:AD:VAF:C	./.:7:37:8:0.216216:DV
contig_527	223132	.	A	G	0.1	refCall	.	GT:GQ:DP:AD:VAF:C	./.:15:37:10:0.27027:DV
contig_527	223160	.	T	TCC	0	refCall	.	GT:GQ:DP:AD:VAF:C	0/0:21:30:6:0.2:DV
contig_527	223165	.	TA	T	0.1	refCall	.	GT:GQ:DP:AD:VAF:C	./.:15:36:8:0.222222:DV
contig_527	223186	.	TAA	T	0.2	refCall	.	GT:GQ:DP:AD:VAF:C	./.:15:39:10:0.25641:DV
contig_527	223190	.	ATT	A	0.1	refCall	.	GT:GQ:DP:AD:VAF:C	./.:16:39:10:0.25641:DV
contig_527	223197	.	C	T	0	refCall	.	GT:GQ:DP:AD:VAF:C	0/0:29:38:10:0.263158:DV
contig_527	223205	.	G	T	0	refCall	.	GT:GQ:DP:AD:VAF:C	0/0:32:38:9:0.236842:DV
contig_527	223215	.	G	C	0	refCall	.	GT:GQ:DP:AD:VAF:C	0/0:24:35:7:0.2:DV
contig_527	223229	.	A	C	0	refCall	.	GT:GQ:DP:AD:VAF:C	0/0:29:38:10:0.263158:DV
contig_527	223236	.	A	G	0	refCall	.	GT:GQ:DP:AD:VAF:C	0/0:39:38:9:0.236842:DV
contig_527	223237	.	GAT	G	0	refCall	.	GT:GQ:DP:AD:VAF:C	0/0:25:38:8:0.210526:DV
contig_527	223240	.	A	G	0	refCall	.	GT:GQ:DP:AD:VAF:C	0/0:36:36:8:0.222222:DV
contig_527	223261	.	G	A	0	refCall	.	GT:GQ:DP:AD:VAF:C	0/0:39:36:9:0.25:DV
contig_527	223266	.	T	G	0	refCall	.	GT:GQ:DP:AD:VAF:C	0/0:40:38:10:0.263158:DV
contig_527	223281	.	C	T	0	refCall	.	GT:GQ:DP:AD:VAF:C	0/0:48:34:7:0.205882:DV
contig_527	223288	.	C	A	0	refCall	.	GT:GQ:DP:AD:VAF:C	0/0:45:36:8:0.222222:DV
contig_527	223293	.	T	C	0	refCall	.	GT:GQ:DP:AD:VAF:C	0/0:46:38:9:0.236842:DV
contig_527	223318	.	C	T	0	refCall	.	GT:GQ:DP:AD:VAF:C	0/0:41:37:9:0.243243:DV
contig_527	223335	.	G	A	0	refCall	.	GT:GQ:DP:AD:VAF:C	0/0:36:37:8:0.216216:DV
contig_527	223356	.	G	C	0	refCall	.	GT:GQ:DP:AD:VAF:C	0/0:32:38:7:0.184211:DV
contig_527	223357	.	T	C	0	refCall	.	GT:GQ:DP:AD:VAF:C	0/0:36:38:9:0.236842:DV
contig_527	223365	.	T	C	0	refCall	.	GT:GQ:DP:AD:VAF:C	0/0:32:39:8:0.205128:DV
contig_527	223368	.	A	T	0	refCall	.	GT:GQ:DP:AD:VAF:C	0/0:27:37:8:0.216216:DV
contig_527	223441	.	A	AC	40.7	PASS	.	GT:GQ:DP:AD:VAF:C	1/1:40:38:33:0.868421:DV
contig_527	223445	.	G	GC	40.1	PASS	.	GT:GQ:DP:AD:VAF:C	1/1:40:38:34:0.894737:DV
contig_527	223567	.	G	A	0	refCall	.	GT:GQ:DP:AD:VAF:C	0/0:34:39:8:0.205128:DV
contig_527	223605	.	C	A	0	refCall	.	GT:GQ:DP:AD:VAF:C	0/0:40:40:6:0.15:DV
contig_527	223885	.	T	TGC	0	refCall	.	GT:GQ:DP:AD:VAF:C	0/0:35:39:7:0.179487:DV
contig_527	223919	.	G	T	0	refCall	.	GT:GQ:DP:AD:VAF:C	0/0:27:38:7:0.184211:DV
contig_527	223928	.	C	T	0	refCall	.	GT:GQ:DP:AD:VAF:C	0/0:43:34:8:0.235294:DV
contig_527	223929	.	CTGAA	C	0	refCall	.	GT:GQ:DP:AD:VAF:C	0/0:26:38:6:0.157895:DV
contig_527	223938	.	C	G	0	refCall	.	GT:GQ:DP:AD:VAF:C	0/0:44:38:7:0.184211:DV
contig_527	223951	.	G	A	0.2	refCall	.	GT:GQ:DP:AD:VAF:C	./.:15:38:8:0.210526:DV
contig_527	224008	.	T	TC	11	PASS	.	GT:GQ:DP:AD:VAF:C	1/1:11:35:26:0.743:P
contig_527	224052	.	A	AT	49.2	PASS	.	GT:GQ:DP:AD:VAF:C	1/1:44:33:28:0.848485:DV
contig_527	224057	.	G	GC	53.4	PASS	.	GT:GQ:DP:AD:VAF:C	1/1:46:34:25:0.735294:DV
contig_527	224085	.	T	TC	59.4	PASS	.	GT:GQ:DP:AD:VAF:C	1/1:48:33:28:0.848485:DV
contig_527	224132	.	T	C	0	refCall	.	GT:GQ:DP:AD:VAF:C	0/0:30:33:4:0.121212:DV
contig_527	224163	.	A	AT	12	PASS	.	GT:GQ:DP:AD:VAF:C	1/1:12:32:28:0.875:P
contig_527	224176	.	A	AT	31	PASS	.	GT:GQ:DP:AD:VAF:C	1/1:17:27:20:0.740741:DV
contig_527	224234	.	T	TG	49.6	PASS	.	GT:GQ:DP:AD:VAF:C	1/1:44:33:31:0.939394:DV
contig_527	224328	.	T	TC	35.5	PASS	.	GT:GQ:DP:AD:VAF:C	1/1:35:34:28:0.823529:DV
contig_527	224330	.	A	AT	44.3	PASS	.	GT:GQ:DP:AD:VAF:C	1/1:44:34:27:0.794118:DV
contig_527	224355	.	A	AC	14	PASS	.	GT:GQ:DP:AD:VAF:C	1/1:14:34:32:0.941:P
contig_527	224369	.	A	ACG	50.9	PASS	.	GT:GQ:DP:AD:VAF:C	1/1:47:34:27:0.794118:DV
contig_527	224378	.	T	TG	47.9	PASS	.	GT:GQ:DP:AD:VAF:C	1/1:47:34:33:0.970588:DV
contig_527	224619	.	T	TG	65.6	PASS	.	GT:GQ:DP:AD:VAF:C	1/1:60:33:27:0.818182:DV
contig_527	224686	.	T	TG	60.8	PASS	.	GT:GQ:DP:AD:VAF:C	1/1:60:33:32:0.969697:DV
contig_527	224765	.	G	GC	49.6	PASS	.	GT:GQ:DP:AD:VAF:C	1/1:49:31:24:0.774194:DV
contig_527	224826	.	A	AC	13	PASS	.	GT:GQ:DP:AD:VAF:C	1/1:13:32:29:0.906:P
contig_527	224914	.	A	AC	19	PASS	.	GT:GQ:DP:AD:VAF:C	1/1:19:31:28:0.903:P
contig_527	224968	.	T	TC	30.8	PASS	.	GT:GQ:DP:AD:VAF:C	1/1:31:34:28:0.823529:DV
contig_527	224972	.	G	GC	33	PASS	.	GT:GQ:DP:AD:VAF:C	1/1:33:31:30:0.967742:DV
contig_527	225167	.	A	AC	44.2	PASS	.	GT:GQ:DP:AD:VAF:C	1/1:44:32:28:0.875:DV
contig_527	225174	.	T	TG	50.8	PASS	.	GT:GQ:DP:AD:VAF:C	1/1:49:33:33:1:DV
contig_527	225208	.	T	TG	49.2	PASS	.	GT:GQ:DP:AD:VAF:C	1/1:48:31:28:0.903226:DV
contig_527	225232	.	T	TA	42.2	PASS	.	GT:GQ:DP:AD:VAF:C	1/1:42:30:26:0.866667:DV
contig_527	225238	.	G	GATC	36.3	PASS	.	GT:GQ:DP:AD:VAF:C	1/1:36:30:27:0.9:DV
contig_527	225246	.	T	TG	27.6	PASS	.	GT:GQ:DP:AD:VAF:C	1/1:28:30:28:0.933333:DV
contig_527	225253	.	T	TTCA	31.1	PASS	.	GT:GQ:DP:AD:VAF:C	1/1:31:30:25:0.833333:DV
contig_527	225264	.	A	AAC	23.6	PASS	.	GT:GQ:DP:AD:VAF:C	1/1:24:30:26:0.866667:DV
contig_527	225376	.	T	TG	49.5	PASS	.	GT:GQ:DP:AD:VAF:C	1/1:46:31:28:0.903226:DV
contig_527	225444	.	G	GA	29.1	PASS	.	GT:GQ:DP:AD:VAF:C	1/1:29:29:18:0.62069:DV
contig_527	225452	.	C	CCA	20.7	PASS	.	GT:GQ:DP:AD:VAF:C	1/1:21:28:16:0.571429:DV
contig_527	225455	.	G	GAC	31.9	PASS	.	GT:GQ:DP:AD:VAF:C	1/1:32:28:23:0.821429:DV
contig_527	225459	.	G	GA	28.9	PASS	.	GT:GQ:DP:AD:VAF:C	1/1:29:29:27:0.931035:DV
contig_527	225466	.	C	CA	30	PASS	.	GT:GQ:DP:AD:VAF:C	1/1:30:28:27:0.964286:DV
contig_527	225482	.	A	ACT	40	PASS	.	GT:GQ:DP:AD:VAF:C	1/1:40:28:25:0.892857:DV
contig_527	225487	.	T	TG	35.2	PASS	.	GT:GQ:DP:AD:VAF:C	1/1:35:29:21:0.724138:DV
contig_527	225493	.	C	CA	43.9	PASS	.	GT:GQ:DP:AD:VAF:C	1/1:43:29:24:0.827586:DV
contig_527	225535	.	T	TA	15.7	PASS	.	GT:GQ:DP:AD:VAF:C	1/1:16:29:26:0.896552:DV
contig_527	225545	.	G	GAA	30.2	PASS	.	GT:GQ:DP:AD:VAF:C	1/1:30:29:23:0.793103:DV
contig_527	225549	.	C	CACA	26	PASS	.	GT:GQ:DP:AD:VAF:C	1/1:26:29:23:0.793103:DV
contig_527	225557	.	T	TG	14.9	PASS	.	GT:GQ:DP:AD:VAF:C	1/1:15:29:23:0.793103:DV
contig_527	225563	.	T	TATC	2.3	refCall	.	GT:GQ:DP:AD:VAF:C	./.:4:29:18:0.62069:DV
contig_527	225565	.	T	C	34.6	PASS	.	GT:GQ:DP:AD:VAF:C	1/1:35:29:24:0.827586:DV
contig_527	225571	.	A	AT	15.9	PASS	.	GT:GQ:DP:AD:VAF:C	1/1:16:29:27:0.931035:DV
contig_527	225712	.	C	CA	43.4	PASS	.	GT:GQ:DP:AD:VAF:C	1/1:36:29:26:0.896552:DV
contig_527	225737	.	A	AC	41.6	PASS	.	GT:GQ:DP:AD:VAF:C	1/1:41:30:28:0.933333:DV
contig_527	225745	.	T	TAC	17	PASS	.	GT:GQ:DP:AD:VAF:C	1/1:17:29:26:0.896552:DV
contig_527	225755	.	T	A	38.6	PASS	.	GT:GQ:DP:AD:VAF:C	1/1:38:29:21:0.724138:DV
contig_527	225756	.	T	TATCAC	24.8	PASS	.	GT:GQ:DP:AD:VAF:C	1/1:25:29:21:0.724138:DV
contig_527	226194	.	A	AG	17	PASS	.	GT:GQ:DP:AD:VAF:C	1/1:17:24:22:0.917:P
contig_527	226257	.	A	AGC	15	PASS	.	GT:GQ:DP:AD:VAF:C	1/1:15:27:24:0.889:P
contig_527	226283	.	T	TG	45.4	PASS	.	GT:GQ:DP:AD:VAF:C	1/1:43:26:22:0.846154:DV
contig_527	226345	.	T	TA	48.4	PASS	.	GT:GQ:DP:AD:VAF:C	1/1:44:25:25:1:DV
contig_527	226367	.	A	AT	36.9	PASS	.	GT:GQ:DP:AD:VAF:C	1/1:35:25:25:1:DV
contig_527	226377	.	C	CT	40.2	PASS	.	GT:GQ:DP:AD:VAF:C	1/1:40:25:20:0.8:DV
contig_527	226494	.	G	GC	44.6	PASS	.	GT:GQ:DP:AD:VAF:C	1/1:42:26:17:0.653846:DV
contig_527	226540	.	G	GC	16	PASS	.	GT:GQ:DP:AD:VAF:C	1/1:16:29:20:0.69:P
contig_527	226557	.	G	GC	15	PASS	.	GT:GQ:DP:AD:VAF:C	1/1:15:28:27:0.964:P
contig_527	226568	.	T	TG	14	PASS	.	GT:GQ:DP:AD:VAF:C	1/1:14:29:25:0.862:P
contig_527	226592	.	A	AT	32.8	PASS	.	GT:GQ:DP:AD:VAF:C	1/1:32:31:30:0.967742:DV
contig_527	226596	.	A	ACAC	19.3	PASS	.	GT:GQ:DP:AD:VAF:C	1/1:19:30:25:0.833333:DV
contig_527	226597	.	A	AT	26.6	PASS	.	GT:GQ:DP:AD:VAF:C	1/1:27:30:26:0.866667:DV
contig_527	226600	.	T	C	0.3	refCall	.	GT:GQ:DP:AD:VAF:C	./.:13:30:5:0.166667:DV
contig_527	226624	.	C	CTCTAATGTCTAAG	0.1	refCall	.	GT:GQ:DP:AD:VAF:C	./.:18:30:4:0.133333:DV
contig_527	226628	.	T	C	0.7	refCall	.	GT:GQ:DP:AD:VAF:C	./.:8:30:6:0.2:DV
contig_527	226634	.	T	TG	35.5	PASS	.	GT:GQ:DP:AD:VAF:C	1/1:34:30:30:1:DV
contig_527	226637	.	G	A	0.2	refCall	.	GT:GQ:DP:AD:VAF:C	./.:13:30:6:0.2:DV
contig_527	226639	.	T	C	0.1	refCall	.	GT:GQ:DP:AD:VAF:C	./.:17:30:6:0.2:DV
contig_527	226672	.	T	TC	39.7	PASS	.	GT:GQ:DP:AD:VAF:C	1/1:38:30:25:0.833333:DV
contig_527	226691	.	A	AC	25.5	PASS	.	GT:GQ:DP:AD:VAF:C	1/1:24:30:22:0.733333:DV
contig_527	226696	.	T	TC	16.1	PASS	.	GT:GQ:DP:AD:VAF:C	1/1:16:30:28:0.933333:DV
contig_527	226751	.	C	CA	0	refCall	.	GT:GQ:DP:AD:VAF:C	0/0:29:28:5:0.178571:DV
contig_527	226790	.	T	C	0	refCall	.	GT:GQ:DP:AD:VAF:C	0/0:41:31:6:0.193548:DV
contig_527	226867	.	G	T	0	refCall	.	GT:GQ:DP:AD:VAF:C	0/0:37:33:6:0.181818:DV
contig_527	226873	.	G	T	0	refCall	.	GT:GQ:DP:AD:VAF:C	0/0:33:33:6:0.181818:DV
contig_527	226912	.	T	C	0	refCall	.	GT:GQ:DP:AD:VAF:C	0/0:42:35:6:0.171429:DV
contig_527	226914	.	T	C	0	refCall	.	GT:GQ:DP:AD:VAF:C	0/0:36:33:7:0.212121:DV
contig_527	226922	.	G	A	0	refCall	.	GT:GQ:DP:AD:VAF:C	0/0:39:35:6:0.171429:DV
contig_527	226932	.	T	A	0	refCall	.	GT:GQ:DP:AD:VAF:C	0/0:36:35:6:0.171429:DV
contig_527	226934	.	G	T	0	refCall	.	GT:GQ:DP:AD:VAF:C	0/0:40:34:5:0.147059:DV
contig_527	226962	.	T	C	0	refCall	.	GT:GQ:DP:AD:VAF:C	0/0:36:35:6:0.171429:DV
contig_527	226996	.	T	TAC	0	refCall	.	GT:GQ:DP:AD:VAF:C	0/0:24:39:7:0.179487:DV
contig_527	227059	.	T	C	4.2	PASS	.	GT:GQ:DP:AD:VAF:C:PS	0|1:4:39:9:0.230769:DV:187604
contig_527	227473	.	T	A	21.1	PASS	.	GT:GQ:DP:AD:VAF:C:PS	0|1:21:50:13:0.26:DV:187604
contig_527	227781	.	A	G	34.5	PASS	.	GT:GQ:DP:AD:VAF:C:PS	0|1:34:53:17:0.320755:DV:187604
contig_527	227847	.	CTTATTAAAAAT	C	51.5	PASS	.	GT:GQ:DP:AD:VAF:C:PS	1|0:33:57:34:0.596491:DV:187604
contig_527	227860	.	G	T	37.7	PASS	.	GT:GQ:DP:AD:VAF:C:PS	0|1:38:52:16:0.307692:DV:187604
contig_527	228725	.	C	T	18	PASS	.	GT:GQ:DP:AD:VAF:C:PS	0|1:18:53:22:0.415:P:187604
contig_527	228739	.	G	C	47.8	PASS	.	GT:GQ:DP:AD:VAF:C:PS	0|1:48:51:21:0.411765:DV:187604
contig_527	228742	.	G	A	17	PASS	.	GT:GQ:DP:AD:VAF:C:PS	0|1:17:52:22:0.423:P:187604
contig_527	228763	.	G	C	24.9	PASS	.	GT:GQ:DP:AD:VAF:C:PS	0|1:25:51:18:0.352941:DV:187604
contig_527	228764	.	T	C	24.4	PASS	.	GT:GQ:DP:AD:VAF:C:PS	0|1:24:51:18:0.352941:DV:187604
contig_527	228766	.	CACA	C	9.5	PASS	.	GT:GQ:DP:AD:VAF:C:PS	0|1:9:52:16:0.307692:DV:187604
contig_527	228772	.	T	C	37.4	PASS	.	GT:GQ:DP:AD:VAF:C:PS	0|1:37:52:20:0.384615:DV:187604
contig_527	228775	.	A	T	42.4	PASS	.	GT:GQ:DP:AD:VAF:C:PS	0|1:42:51:19:0.372549:DV:187604
contig_527	228853	.	A	G	16	PASS	.	GT:GQ:DP:AD:VAF:C:PS	0|1:16:49:23:0.469:P:187604
contig_527	228862	.	T	C	45.3	PASS	.	GT:GQ:DP:AD:VAF:C:PS	1|0:26:47:25:0.531915:DV:187604
contig_527	228864	.	T	C	46.5	PASS	.	GT:GQ:DP:AD:VAF:C:PS	1|0:29:50:26:0.52:DV:187604
contig_527	228881	.	T	A	57.5	PASS	.	GT:GQ:DP:AD:VAF:C:PS	1|0:35:54:29:0.537037:DV:187604
contig_527	228882	.	C	T	55.2	PASS	.	GT:GQ:DP:AD:VAF:C:PS	1|0:34:54:29:0.537037:DV:187604
contig_527	228907	.	T	C	19	PASS	.	GT:GQ:DP:AD:VAF:C:PS	0|1:19:54:23:0.426:P:187604
contig_527	228946	.	T	C	20	PASS	.	GT:GQ:DP:AD:VAF:C:PS	0|1:20:53:23:0.434:P:187604
contig_527	228969	.	G	A	21	PASS	.	GT:GQ:DP:AD:VAF:C:PS	0|1:21:47:19:0.404:P:187604
contig_527	228980	.	A	G	16	PASS	.	GT:GQ:DP:AD:VAF:C:PS	0|1:16:50:21:0.42:P:187604
contig_527	228990	.	AATTTTTGATATTT	A	23.8	PASS	.	GT:GQ:DP:AD:VAF:C:PS	1|0:21:52:29:0.557692:DV:187604
contig_527	229017	.	A	G	47.3	PASS	.	GT:GQ:DP:AD:VAF:C:PS	0|1:45:53:21:0.396226:DV:187604
contig_527	229025	.	AGCAATTAAAATT	A	3.8	PASS	.	GT:GQ:DP:AD:VAF:C:PS	1|0:4:50:26:0.52:DV:187604
contig_527	229046	.	C	A	49.6	PASS	.	GT:GQ:DP:AD:VAF:C:PS	0|1:49:51:20:0.392157:DV:187604
contig_527	229070	.	G	A	53.9	PASS	.	GT:GQ:DP:AD:VAF:C:PS	1|0:47:50:26:0.52:DV:187604
contig_527	229072	.	A	G	48.1	PASS	.	GT:GQ:DP:AD:VAF:C:PS	1|0:42:50:24:0.48:DV:187604
contig_527	229106	.	G	A	22	PASS	.	GT:GQ:DP:AD:VAF:C:PS	0|1:22:44:17:0.386:P:187604
contig_527	229188	.	T	A	67.5	PASS	.	GT:GQ:DP:AD:VAF:C:PS	0|1:67:52:23:0.442308:DV:187604
contig_527	229196	.	T	C	65.1	PASS	.	GT:GQ:DP:AD:VAF:C:PS	1|0:62:52:28:0.538462:DV:187604
contig_527	229200	.	C	T	58.9	PASS	.	GT:GQ:DP:AD:VAF:C:PS	1|0:56:52:27:0.519231:DV:187604
contig_527	229250	.	G	A	21	PASS	.	GT:GQ:DP:AD:VAF:C:PS	1|0:21:48:26:0.542:P:187604
contig_527	229384	.	C	T	61.2	PASS	.	GT:GQ:DP:AD:VAF:C:PS	0|1:61:51:22:0.431373:DV:187604
contig_527	229476	.	T	C	17	PASS	.	GT:GQ:DP:AD:VAF:C:PS	1|0:17:47:27:0.574:P:187604
contig_527	229551	.	T	C	17	PASS	.	GT:GQ:DP:AD:VAF:C:PS	0|1:17:48:16:0.333:P:187604
contig_527	229819	.	TAA	T	17	PASS	.	GT:GQ:DP:AD:VAF:C:PS	0|1:17:46:17:0.37:P:187604
contig_527	229836	.	T	C	39.2	PASS	.	GT:GQ:DP:AD:VAF:C:PS	0|1:39:46:17:0.369565:DV:187604
contig_527	229872	.	G	GAT	12	PASS	.	GT:GQ:DP:AD:VAF:C:PS	0|1:12:46:15:0.326:P:187604
contig_527	229938	.	A	T	16	PASS	.	GT:GQ:DP:AD:VAF:C:PS	1|0:16:45:19:0.422:P:187604
contig_527	229973	.	A	AG	4.3	PASS	.	GT:GQ:DP:AD:VAF:C:PS	0|1:4:44:8:0.181818:DV:187604
contig_527	230024	.	T	C	14.5	PASS	.	GT:GQ:DP:AD:VAF:C:PS	0|1:14:42:11:0.261905:DV:187604
contig_527	230032	.	T	C	0.8	refCall	.	GT:GQ:DP:AD:VAF:C	./.:8:41:7:0.170732:DV
contig_527	230121	.	A	T	15	PASS	.	GT:GQ:DP:AD:VAF:C:PS	0|1:14:17:14:0.823529:DV:187604
contig_527	230165	.	C	T	16	PASS	.	GT:GQ:DP:AD:VAF:C:PS	1|0:16:39:22:0.564:P:187604
contig_527	230253	.	A	G	43.2	PASS	.	GT:GQ:DP:AD:VAF:C:PS	0|1:43:41:16:0.390244:DV:187604
contig_527	230452	.	C	T	18	PASS	.	GT:GQ:DP:AD:VAF:C:PS	0|1:18:40:18:0.45:P:187604
contig_527	230465	.	GTA	G	16	PASS	.	GT:GQ:DP:AD:VAF:C:PS	1|0:16:40:18:0.45:P:187604
contig_527	230563	.	G	A	18	PASS	.	GT:GQ:DP:AD:VAF:C:PS	1|0:18:41:20:0.488:P:187604
contig_527	230676	.	A	C	20	PASS	.	GT:GQ:DP:AD:VAF:C:PS	0|1:20:38:17:0.447:P:187604
contig_527	230770	.	G	T	62.5	PASS	.	GT:GQ:DP:AD:VAF:C:PS	1|0:59:47:22:0.468085:DV:187604
contig_527	230772	.	A	T	60.6	PASS	.	GT:GQ:DP:AD:VAF:C:PS	1|0:57:50:23:0.46:DV:187604
contig_527	230776	.	A	G	40.6	PASS	.	GT:GQ:DP:AD:VAF:C:PS	0|1:40:51:24:0.470588:DV:187604
contig_527	230884	.	G	C	20	PASS	.	GT:GQ:DP:AD:VAF:C:PS	0|1:20:50:26:0.52:P:187604
contig_527	231276	.	A	G	59.3	PASS	.	GT:GQ:DP:AD:VAF:C:PS	1|0:59:46:20:0.434783:DV:187604
contig_527	231286	.	C	T	16	PASS	.	GT:GQ:DP:AD:VAF:C:PS	1|0:16:47:24:0.511:P:187604
contig_527	231719	.	A	G	40.3	PASS	.	GT:GQ:DP:AD:VAF:C:PS	1|0:40:43:15:0.348837:DV:187604
contig_527	232142	.	G	A	19	PASS	.	GT:GQ:DP:AD:VAF:C:PS	1|0:19:49:22:0.449:P:187604
contig_527	236385	.	TGTA	T	13	PASS	.	GT:GQ:DP:AD:VAF:C:PS	1|0:13:42:14:0.333:P:187604
contig_527	236572	.	TA	T	2.8	refCall	.	GT:GQ:DP:AD:VAF:C	./.:3:40:19:0.475:DV
contig_527	236575	.	G	T	3.3	refCall	.	GT:GQ:DP:AD:VAF:C	./.:3:41:16:0.390244:DV
contig_527	236576	.	A	G	18.3	PASS	.	GT:GQ:DP:AD:VAF:C	0/1:18:39:18:0.461538:DV
contig_527	236577	.	C	T	5.6	PASS	.	GT:GQ:DP:AD:VAF:C:PS	1|0:5:41:19:0.463415:DV:187604
contig_527	236579	.	T	A	9	PASS	.	GT:GQ:DP:AD:VAF:C:PS	0|1:9:32:10:0.3125:DV:187604
contig_527	236638	.	A	G	20	PASS	.	GT:GQ:DP:AD:VAF:C:PS	1|0:20:47:19:0.404:P:187604
contig_527	237678	.	T	C	18	PASS	.	GT:GQ:DP:AD:VAF:C:PS	0|1:18:47:18:0.383:P:187604
contig_527	240528	.	A	AT	19	PASS	.	GT:GQ:DP:AD:VAF:C	1/1:19:31:29:0.935:P
contig_527	240971	.	T	TG	48.3	PASS	.	GT:GQ:DP:AD:VAF:C	1/1:46:31:28:0.903226:DV
contig_527	240980	.	A	AT	48.5	PASS	.	GT:GQ:DP:AD:VAF:C	1/1:42:32:23:0.71875:DV
contig_527	241034	.	C	CCT	50.3	PASS	.	GT:GQ:DP:AD:VAF:C	1/1:48:33:24:0.727273:DV
contig_527	241128	.	C	CTT	41.6	PASS	.	GT:GQ:DP:AD:VAF:C	1/1:34:34:25:0.735294:DV
contig_527	241148	.	A	AT	45.7	PASS	.	GT:GQ:DP:AD:VAF:C	1/1:41:34:30:0.882353:DV
contig_527	241170	.	A	AT	55.2	PASS	.	GT:GQ:DP:AD:VAF:C	1/1:53:34:29:0.852941:DV
contig_527	241235	.	A	AT	51.2	PASS	.	GT:GQ:DP:AD:VAF:C	1/1:46:31:26:0.83871:DV
contig_527	241264	.	C	CTT	28.6	PASS	.	GT:GQ:DP:AD:VAF:C	1/1:28:34:32:0.941176:DV
contig_527	241266	.	T	TC	35.3	PASS	.	GT:GQ:DP:AD:VAF:C	1/1:34:34:31:0.911765:DV
contig_527	241277	.	G	GT	28.1	PASS	.	GT:GQ:DP:AD:VAF:C	1/1:28:34:33:0.970588:DV
contig_527	241293	.	G	GAA	16.3	PASS	.	GT:GQ:DP:AD:VAF:C	1/1:7:34:11:0.323529:DV
contig_527	241330	.	C	CT	41.4	PASS	.	GT:GQ:DP:AD:VAF:C	1/1:31:36:28:0.777778:DV
contig_527	241365	.	C	CT	45.9	PASS	.	GT:GQ:DP:AD:VAF:C	1/1:40:34:26:0.764706:DV
contig_527	241722	.	TTGTGTGTGTGTG	T	11.8	PASS	.	GT:GQ:DP:AD:VAF:C:PS	1|0:12:48:12:0.25:DV:187604
contig_527	242240	.	A	G	19	PASS	.	GT:GQ:DP:AD:VAF:C:PS	1|0:19:52:31:0.596:P:187604
contig_527	243278	.	TA	T	17	PASS	.	GT:GQ:DP:AD:VAF:C:PS	0|1:17:49:22:0.449:P:187604
contig_527	243728	.	G	GT	6.5	PASS	.	GT:GQ:DP:AD:VAF:C:PS	0|1:6:50:11:0.22:DV:187604
contig_527	243745	.	T	TA	5.9	PASS	.	GT:GQ:DP:AD:VAF:C	1/1:5:50:7:0.14:DV
contig_527	243746	.	T	A	0	refCall	.	GT:GQ:DP:AD:VAF:C	0/0:23:50:13:0.26:DV
contig_527	244157	.	T	TA	0	refCall	.	GT:GQ:DP:AD:VAF:C	0/0:22:48:8:0.166667:DV
contig_527	245670	.	A	G	30.8	PASS	.	GT:GQ:DP:AD:VAF:C:PS	1|0:27:53:25:0.471698:DV:187604
contig_527	245849	.	G	A	21	PASS	.	GT:GQ:DP:AD:VAF:C:PS	1|0:21:55:27:0.491:P:187604
contig_527	247287	.	AAT	A	37.5	PASS	.	GT:GQ:DP:AD:VAF:C:PS	1|0:37:43:10:0.232558:DV:187604
contig_527	247607	.	A	T	20	PASS	.	GT:GQ:DP:AD:VAF:C:PS	0|1:20:41:21:0.512:P:187604
contig_527	248290	.	T	C	60.9	PASS	.	GT:GQ:DP:AD:VAF:C:PS	1|0:61:50:21:0.42:DV:187604
contig_527	248454	.	TATGC	T	11	PASS	.	GT:GQ:DP:AD:VAF:C:PS	1|0:11:51:19:0.373:P:187604
contig_527	248879	.	T	C	18	PASS	.	GT:GQ:DP:AD:VAF:C:PS	1|0:18:46:20:0.435:P:187604
contig_527	249815	.	G	A	18	PASS	.	GT:GQ:DP:AD:VAF:C:PS	1|0:18:42:17:0.405:P:187604
contig_527	249960	.	T	A	44.7	PASS	.	GT:GQ:DP:AD:VAF:C:PS	1|0:45:45:15:0.333333:DV:187604
contig_527	250983	.	T	C	18	PASS	.	GT:GQ:DP:AD:VAF:C:PS	0|1:18:38:17:0.447:P:187604
contig_527	252166	.	TCACACACACACACACACACACAC	T,TACACACACACACACACACACACACAC	16.2	PASS	.	GT:GQ:DP:AD:VAF:C:PS	1|2:3:33:9,4:0.272727,0.121212:DV:187604
contig_527	252260	.	TTA	T	5.5	PASS	.	GT:GQ:DP:AD:VAF:C:PS	1|0:5:30:5:0.166667:DV:187604
contig_527	252576	.	G	T	56.2	PASS	.	GT:GQ:DP:AD:VAF:C:PS	1|0:56:35:14:0.4:DV:187604
contig_527	253571	.	CTTAAATT	C	60.2	PASS	.	GT:GQ:DP:AD:VAF:C:PS	1|0:59:44:19:0.431818:DV:187604
contig_527	254492	.	G	A	17	PASS	.	GT:GQ:DP:AD:VAF:C:PS	1|0:17:46:24:0.522:P:187604
contig_527	254685	.	G	C	20	PASS	.	GT:GQ:DP:AD:VAF:C:PS	0|1:20:47:17:0.362:P:187604
contig_527	255134	.	A	G	19	PASS	.	GT:GQ:DP:AD:VAF:C:PS	0|1:19:51:21:0.412:P:187604
contig_527	255895	.	A	G	18	PASS	.	GT:GQ:DP:AD:VAF:C:PS	0|1:18:58:27:0.466:P:187604
contig_527	255917	.	G	A	19	PASS	.	GT:GQ:DP:AD:VAF:C:PS	0|1:19:58:27:0.466:P:187604
contig_527	255995	.	C	T	20	PASS	.	GT:GQ:DP:AD:VAF:C:PS	1|0:20:58:30:0.517:P:187604
contig_527	256034	.	T	C	18	PASS	.	GT:GQ:DP:AD:VAF:C:PS	0|1:18:56:25:0.446:P:187604
contig_527	257738	.	C	T	16.3	PASS	.	GT:GQ:DP:AD:VAF:C:PS	1|0:16:37:10:0.27027:DV:187604
contig_527	259825	.	ATATATATATATAT	A	21.8	PASS	.	GT:GQ:DP:AD:VAF:C:PS	1|0:22:39:7:0.179487:DV:187604
contig_527	259872	.	A	G	16	PASS	.	GT:GQ:DP:AD:VAF:C:PS	1|0:16:41:14:0.341:P:187604
contig_527	260660	.	TA	T	54.4	PASS	.	GT:GQ:DP:AD:VAF:C:PS	0|1:49:43:24:0.55814:DV:187604
contig_527	260664	.	AC	A	49.1	PASS	.	GT:GQ:DP:AD:VAF:C:PS	1|0:37:43:17:0.395349:DV:187604
contig_527	260955	.	T	C	17	PASS	.	GT:GQ:DP:AD:VAF:C:PS	0|1:17:39:20:0.513:P:187604
contig_527	263499	.	A	G	18	PASS	.	GT:GQ:DP:AD:VAF:C:PS	1|0:18:58:27:0.466:P:187604
contig_527	266174	.	T	G	16	PASS	.	GT:GQ:DP:AD:VAF:C:PS	0|1:16:68:26:0.382:P:187604
contig_527	266730	.	T	C	19	PASS	.	GT:GQ:DP:AD:VAF:C:PS	1|0:19:64:30:0.469:P:187604
contig_527	266921	.	A	G	21	PASS	.	GT:GQ:DP:AD:VAF:C:PS	1|0:21:69:31:0.449:P:187604
contig_527	267124	.	A	G	20	PASS	.	GT:GQ:DP:AD:VAF:C:PS	1|0:20:67:33:0.493:P:187604
contig_527	267460	.	G	C	54.7	PASS	.	GT:GQ:DP:AD:VAF:C:PS	1|0:55:63:22:0.349206:DV:187604
contig_527	267486	.	GA	G	0.3	refCall	.	GT:GQ:DP:AD:VAF:C	./.:12:65:14:0.215385:DV
contig_527	267533	.	AT	A	0	refCall	.	GT:GQ:DP:AD:VAF:C	0/0:23:60:21:0.35:DV
contig_527	269834	.	T	A	17	PASS	.	GT:GQ:DP:AD:VAF:C:PS	1|0:17:54:24:0.444:P:187604
contig_527	271863	.	AATATATATAT	A	46.4	PASS	.	GT:GQ:DP:AD:VAF:C:PS	0|1:46:50:15:0.3:DV:187604
contig_527	272093	.	T	G	69.2	PASS	.	GT:GQ:DP:AD:VAF:C:PS	1|0:69:54:23:0.425926:DV:187604
contig_527	274224	.	GTT	G	0.4	refCall	.	GT:GQ:DP:AD:VAF:C	./.:11:62:25:0.403226:DV
contig_527	274225	.	T	TA	6.1	PASS	.	GT:GQ:DP:AD:VAF:C	1/1:5:38:18:0.473684:DV
contig_527	274237	.	T	A	13.3	PASS	.	GT:GQ:DP:AD:VAF:C:PS	0|1:11:61:26:0.42623:DV:187604
contig_527	274240	.	T	A	0.6	refCall	.	GT:GQ:DP:AD:VAF:C	./.:9:45:10:0.222222:DV
contig_527	274815	.	C	T	57.9	PASS	.	GT:GQ:DP:AD:VAF:C:PS	0|1:57:57:20:0.350877:DV:187604
contig_527	274936	.	T	C	19	PASS	.	GT:GQ:DP:AD:VAF:C:PS	0|1:19:63:22:0.349:P:187604
contig_527	276083	.	T	C	18	PASS	.	GT:GQ:DP:AD:VAF:C:PS	0|1:18:60:27:0.45:P:187604
contig_527	276962	.	ACC	A	0.3	refCall	.	GT:GQ:DP:AD:VAF:C	./.:11:43:14:0.325581:DV
contig_527	279904	.	T	A	19	PASS	.	GT:GQ:DP:AD:VAF:C:PS	1|0:19:53:24:0.453:P:187604
contig_527	280799	.	A	G	57.6	PASS	.	GT:GQ:DP:AD:VAF:C:PS	0|1:58:59:20:0.338983:DV:187604
contig_527	282289	.	G	C	21	PASS	.	GT:GQ:DP:AD:VAF:C:PS	1|0:21:60:26:0.433:P:187604
contig_527	282467	.	C	T	18	PASS	.	GT:GQ:DP:AD:VAF:C:PS	1|0:18:63:30:0.476:P:187604
contig_527	283152	.	A	G	19	PASS	.	GT:GQ:DP:AD:VAF:C:PS	1|0:19:66:26:0.394:P:187604
contig_527	283425	.	CT	C,CTT	11	PASS	.	GT:GQ:DP:AD:VAF:C:PS	2|1:11:67:33,25:0.493,0.373:P:187604
contig_527	283835	.	A	G	20	PASS	.	GT:GQ:DP:AD:VAF:C:PS	1|0:20:61:26:0.426:P:187604
contig_527	284527	.	T	G	21	PASS	.	GT:GQ:DP:AD:VAF:C:PS	1|0:21:62:28:0.452:P:187604
contig_527	284573	.	A	G	21	PASS	.	GT:GQ:DP:AD:VAF:C:PS	0|1:21:53:25:0.472:P:187604
contig_527	284611	.	C	T	18	PASS	.	GT:GQ:DP:AD:VAF:C:PS	1|0:18:60:25:0.417:P:187604
contig_527	285192	.	T	C	1.1	refCall	.	GT:GQ:DP:AD:VAF:C	./.:6:49:10:0.204082:DV
contig_527	285194	.	T	C	5.6	PASS	.	GT:GQ:DP:AD:VAF:C:PS	0|1:6:49:13:0.265306:DV:187604
contig_527	285267	.	A	T	2.3	refCall	.	GT:GQ:DP:AD:VAF:C	./.:4:36:19:0.527778:DV
contig_527	285268	.	A	T	0	refCall	.	GT:GQ:DP:AD:VAF:C	0/0:25:48:23:0.479167:DV
contig_527	286009	.	AT	A	7.6	PASS	.	GT:GQ:DP:AD:VAF:C	1/1:5:56:13:0.232143:DV
contig_527	286119	.	TCA	T	34	PASS	.	GT:GQ:DP:AD:VAF:C:PS	0|1:32:58:27:0.465517:DV:187604
contig_527	286120	.	C	CA	43.4	PASS	.	GT:GQ:DP:AD:VAF:C:PS	1|0:34:31:23:0.741935:DV:187604
contig_527	287410	.	A	G	55.1	PASS	.	GT:GQ:DP:AD:VAF:C:PS	1|0:54:64:29:0.453125:DV:187604
contig_527	287451	.	A	G	67.5	PASS	.	GT:GQ:DP:AD:VAF:C:PS	0|1:67:65:32:0.492308:DV:187604
contig_527	287668	.	A	G	20	PASS	.	GT:GQ:DP:AD:VAF:C:PS	1|0:20:64:31:0.484:P:187604
contig_527	287862	.	A	G	20	PASS	.	GT:GQ:DP:AD:VAF:C:PS	1|0:20:66:33:0.5:P:187604
contig_527	288015	.	C	T	19	PASS	.	GT:GQ:DP:AD:VAF:C:PS	0|1:19:61:28:0.459:P:187604
contig_527	288168	.	G	T	22	PASS	.	GT:GQ:DP:AD:VAF:C:PS	0|1:22:55:25:0.455:P:187604
contig_527	288625	.	CTATAT	C	13	PASS	.	GT:GQ:DP:AD:VAF:C:PS	1|0:13:53:28:0.528:P:187604
contig_527	288685	.	CG	C	41.3	PASS	.	GT:GQ:DP:AD:VAF:C:PS	0|1:41:53:23:0.433962:DV:187604
contig_527	288687	.	T	A	61.6	PASS	.	GT:GQ:DP:AD:VAF:C:PS	0|1:61:54:23:0.425926:DV:187604
contig_527	288741	.	A	G	20	PASS	.	GT:GQ:DP:AD:VAF:C:PS	0|1:20:53:22:0.415:P:187604
contig_527	288762	.	G	A	23	PASS	.	GT:GQ:DP:AD:VAF:C:PS	0|1:23:55:23:0.418:P:187604
contig_527	288811	.	G	C	24	PASS	.	GT:GQ:DP:AD:VAF:C:PS	0|1:24:51:20:0.392:P:187604
contig_527	288836	.	C	CA	0.4	refCall	.	GT:GQ:DP:AD:VAF:C	./.:10:50:18:0.36:DV
contig_527	288841	.	A	C	0.8	refCall	.	GT:GQ:DP:AD:VAF:C	./.:8:51:17:0.333333:DV
contig_527	288845	.	A	T	2.8	refCall	.	GT:GQ:DP:AD:VAF:C	./.:3:54:18:0.333333:DV
contig_527	288849	.	C	A	9.4	PASS	.	GT:GQ:DP:AD:VAF:C:PS	0|1:9:54:22:0.407407:DV:187604
contig_527	288926	.	T	C	16	PASS	.	GT:GQ:DP:AD:VAF:C:PS	0|1:16:56:22:0.393:P:187604
contig_527	289023	.	TAA	T	25.5	PASS	.	GT:GQ:DP:AD:VAF:C:PS	0|1:26:55:22:0.4:DV:187604
contig_527	289026	.	A	T	40.9	PASS	.	GT:GQ:DP:AD:VAF:C:PS	0|1:41:53:20:0.377358:DV:187604
contig_527	289059	.	A	AG	33.2	PASS	.	GT:GQ:DP:AD:VAF:C:PS	1|0:28:55:14:0.254545:DV:187604
contig_527	289066	.	G	A	52.1	PASS	.	GT:GQ:DP:AD:VAF:C:PS	0|1:52:54:23:0.425926:DV:187604
contig_527	289117	.	T	C	18	PASS	.	GT:GQ:DP:AD:VAF:C:PS	0|1:18:54:22:0.407:P:187604
contig_527	290457	.	A	G	17	PASS	.	GT:GQ:DP:AD:VAF:C:PS	1|0:17:60:29:0.483:P:187604
contig_527	290512	.	C	T	20	PASS	.	GT:GQ:DP:AD:VAF:C:PS	0|1:20:60:29:0.483:P:187604
contig_527	290599	.	TTA	T	20	PASS	.	GT:GQ:DP:AD:VAF:C:PS	0|1:20:61:26:0.426:P:187604
contig_527	290668	.	C	T	18	PASS	.	GT:GQ:DP:AD:VAF:C:PS	1|0:18:57:27:0.474:P:187604
contig_527	290701	.	G	A	21	PASS	.	GT:GQ:DP:AD:VAF:C:PS	1|0:21:53:26:0.491:P:187604
contig_527	290800	.	G	A	19	PASS	.	GT:GQ:DP:AD:VAF:C:PS	0|1:19:49:24:0.49:P:187604
contig_527	290850	.	G	A	16	PASS	.	GT:GQ:DP:AD:VAF:C:PS	1|0:16:55:24:0.436:P:187604
contig_527	290856	.	G	GAT	38.4	PASS	.	GT:GQ:DP:AD:VAF:C:PS	1|0:38:56:16:0.285714:DV:187604
contig_527	291532	.	A	C	17	PASS	.	GT:GQ:DP:AD:VAF:C:PS	1|0:17:43:16:0.372:P:187604
contig_527	294005	.	CTATATATATA	C	10.1	PASS	.	GT:GQ:DP:AD:VAF:C:PS	0|1:10:45:7:0.155556:DV:187604
contig_527	294711	.	GTTAACAATATTAGAATATTAGAAATTA	G	61.8	PASS	.	GT:GQ:DP:AD:VAF:C:PS	0|1:60:45:19:0.422222:DV:187604
contig_527	294836	.	C	T	64.5	PASS	.	GT:GQ:DP:AD:VAF:C:PS	1|0:51:51:26:0.509804:DV:187604
contig_527	294838	.	AT	A	40.7	PASS	.	GT:GQ:DP:AD:VAF:C:PS	1|0:36:51:23:0.45098:DV:187604
contig_527	294840	.	TC	T	38.9	PASS	.	GT:GQ:DP:AD:VAF:C:PS	0|1:37:50:22:0.44:DV:187604
contig_527	294878	.	A	G	17	PASS	.	GT:GQ:DP:AD:VAF:C:PS	0|1:17:51:25:0.49:P:187604
contig_527	295340	.	T	C	18	PASS	.	GT:GQ:DP:AD:VAF:C:PS	1|0:18:55:28:0.509:P:187604
contig_527	295451	.	C	T	18	PASS	.	GT:GQ:DP:AD:VAF:C:PS	0|1:18:53:21:0.396:P:187604
contig_527	295537	.	A	G	17	PASS	.	GT:GQ:DP:AD:VAF:C:PS	1|0:17:57:30:0.526:P:187604
contig_527	296338	.	A	C	20	PASS	.	GT:GQ:DP:AD:VAF:C:PS	0|1:20:52:25:0.481:P:187604
contig_527	296435	.	CTCA	C	14.6	PASS	.	GT:GQ:DP:AD:VAF:C:PS	1|0:15:49:12:0.244898:DV:187604
contig_527	296894	.	A	G	19	PASS	.	GT:GQ:DP:AD:VAF:C:PS	1|0:19:50:24:0.48:P:187604
contig_527	297152	.	G	A	22	PASS	.	GT:GQ:DP:AD:VAF:C:PS	0|1:22:51:24:0.471:P:187604
contig_527	299501	.	GTTTATATA	G,GTATATA	8.4	PASS	.	GT:GQ:DP:AD:VAF:C:PS	2|1:2:39:10,9:0.25641,0.230769:DV:187604
contig_527	299503	.	T	A	2.5	refCall	.	GT:GQ:DP:AD:VAF:C	./.:4:12:8:0.666667:DV
contig_527	299506	.	T	C	0.8	refCall	.	GT:GQ:DP:AD:VAF:C	./.:8:23:10:0.434783:DV
contig_527	299512	.	T	C	17.1	PASS	.	GT:GQ:DP:AD:VAF:C:PS	0|1:17:31:9:0.290323:DV:187604
contig_527	300288	.	A	G	32.4	PASS	.	GT:GQ:DP:AD:VAF:C:PS	0|1:32:40:13:0.325:DV:187604
contig_527	300420	.	AT	A	6.3	PASS	.	GT:GQ:DP:AD:VAF:C:PS	0|1:6:39:10:0.25641:DV:187604
contig_527	300674	.	TTTATA	T	2	refCall	.	GT:GQ:DP:AD:VAF:C	./.:4:28:7:0.25:DV
contig_527	301271	.	A	G	16	PASS	.	GT:GQ:DP:AD:VAF:C:PS	0|1:16:50:20:0.4:P:187604
contig_527	301797	.	T	C	18	PASS	.	GT:GQ:DP:AD:VAF:C:PS	0|1:18:47:17:0.362:P:187604
contig_527	301875	.	TGA	T	29.1	PASS	.	GT:GQ:DP:AD:VAF:C:PS	1|0:29:52:10:0.192308:DV:187604
contig_527	302314	.	TGAAAA	T,TAGGAGAAAA	26.9	PASS	.	GT:GQ:DP:AD:VAF:C:PS	1|0:11:55:31,16:0.563636,0.290909:DV:187604
contig_527	302317	.	A	T	14.7	PASS	.	GT:GQ:DP:AD:VAF:C	0/1:15:22:20:0.909091:DV
contig_527	302390	.	A	ATCTT	13	PASS	.	GT:GQ:DP:AD:VAF:C:PS	0|1:13:56:17:0.304:P:187604
contig_527	302467	.	A	T	16	PASS	.	GT:GQ:DP:AD:VAF:C:PS	0|1:16:55:17:0.309:P:187604
contig_527	303204	.	T	A	19	PASS	.	GT:GQ:DP:AD:VAF:C:PS	0|1:19:53:22:0.415:P:187604
contig_527	303530	.	TTA	T	0.9	refCall	.	GT:GQ:DP:AD:VAF:C	./.:7:46:17:0.369565:DV
contig_527	304458	.	AT	A	0	refCall	.	GT:GQ:DP:AD:VAF:C	0/0:26:56:12:0.214286:DV
contig_527	306730	.	T	G	0.7	refCall	.	GT:GQ:DP:AD:VAF:C	./.:8:44:15:0.340909:DV
contig_527	308333	.	CATATAT	C	7.6	PASS	.	GT:GQ:DP:AD:VAF:C:PS	1|0:8:59:8:0.135593:DV:187604
contig_527	308479	.	A	G	20	PASS	.	GT:GQ:DP:AD:VAF:C:PS	0|1:20:61:25:0.41:P:187604
contig_527	311169	.	A	G	16	PASS	.	GT:GQ:DP:AD:VAF:C:PS	1|0:16:58:20:0.345:P:187604
contig_527	312523	.	A	G	17	PASS	.	GT:GQ:DP:AD:VAF:C:PS	1|0:17:44:18:0.409:P:187604
contig_527	312773	.	T	C	0.7	refCall	.	GT:GQ:DP:AD:VAF:C	./.:8:41:12:0.292683:DV
contig_527	312774	.	A	G	5.7	PASS	.	GT:GQ:DP:AD:VAF:C:PS	0|1:6:41:19:0.463415:DV:187604
contig_527	312776	.	A	G	3.3	PASS	.	GT:GQ:DP:AD:VAF:C:PS	0|1:3:41:15:0.365854:DV:187604
contig_527	312849	.	A	G	26.9	PASS	.	GT:GQ:DP:AD:VAF:C:PS	1|0:27:46:15:0.326087:DV:187604
contig_527	313224	.	CA	C	0.3	refCall	.	GT:GQ:DP:AD:VAF:C	./.:12:44:5:0.113636:DV
contig_527	313353	.	A	G	17	PASS	.	GT:GQ:DP:AD:VAF:C:PS	1|0:17:48:21:0.438:P:187604
contig_527	314051	.	C	G	18	PASS	.	GT:GQ:DP:AD:VAF:C:PS	1|0:18:45:19:0.422:P:187604
contig_527	316117	.	AATATATATAT	A,AAT	9.8	PASS	.	GT:GQ:DP:AD:VAF:C:PS	0|2:5:32:8,6:0.25,0.1875:DV:187604
contig_527	318376	.	T	G	17	PASS	.	GT:GQ:DP:AD:VAF:C:PS	1|0:17:46:24:0.522:P:187604
contig_527	318465	.	T	C	27.4	PASS	.	GT:GQ:DP:AD:VAF:C:PS	0|1:27:42:16:0.380952:DV:187604
contig_527	318498	.	T	C	19	PASS	.	GT:GQ:DP:AD:VAF:C:PS	0|1:19:39:14:0.359:P:187604
contig_527	319018	.	T	TC	31.8	PASS	.	GT:GQ:DP:AD:VAF:C	1/1:28:38:32:0.842105:DV
contig_527	319024	.	TTA	T	14.4	PASS	.	GT:GQ:DP:AD:VAF:C:PS	0|1:14:41:7:0.170732:DV:187604
contig_527	319218	.	ATATATAAT	A	5.5	PASS	.	GT:GQ:DP:AD:VAF:C:PS	0|1:5:39:9:0.230769:DV:187604
contig_527	320344	.	A	T	53	PASS	.	GT:GQ:DP:AD:VAF:C:PS	0|1:53:46:16:0.347826:DV:187604
contig_527	320573	.	ATGTATGTGTATGTGTG	A	24.1	PASS	.	GT:GQ:DP:AD:VAF:C:PS	0|1:24:42:6:0.142857:DV:187604
contig_527	320852	.	C	T	51.1	PASS	.	GT:GQ:DP:AD:VAF:C:PS	0|1:51:40:16:0.4:DV:187604
contig_527	321995	.	G	A	24	PASS	.	GT:GQ:DP:AD:VAF:C:PS	0|1:24:55:22:0.4:P:187604
contig_527	322124	.	TA	T	5.4	PASS	.	GT:GQ:DP:AD:VAF:C	1/1:2:59:7:0.118644:DV
contig_527	322253	.	C	T	19	PASS	.	GT:GQ:DP:AD:VAF:C:PS	0|1:19:56:24:0.429:P:187604
contig_527	322557	.	A	G	20	PASS	.	GT:GQ:DP:AD:VAF:C:PS	0|1:20:59:26:0.441:P:187604
contig_527	322674	.	G	T	20	PASS	.	GT:GQ:DP:AD:VAF:C:PS	0|1:20:62:27:0.435:P:187604
contig_527	322686	.	T	C	21	PASS	.	GT:GQ:DP:AD:VAF:C:PS	0|1:21:60:24:0.4:P:187604
contig_527	322761	.	A	G	21	PASS	.	GT:GQ:DP:AD:VAF:C:PS	0|1:21:63:27:0.429:P:187604
contig_527	322907	.	A	G	19	PASS	.	GT:GQ:DP:AD:VAF:C:PS	0|1:19:59:27:0.458:P:187604
contig_527	322932	.	C	T	33.5	PASS	.	GT:GQ:DP:AD:VAF:C:PS	0|1:33:58:29:0.5:DV:187604
contig_527	322990	.	G	GC	16	PASS	.	GT:GQ:DP:AD:VAF:C:PS	0|1:16:57:25:0.439:P:187604
contig_527	323016	.	C	T	16	PASS	.	GT:GQ:DP:AD:VAF:C:PS	1|0:16:56:28:0.5:P:187604
contig_527	323041	.	AG	ACGCGCG,A	15.5	PASS	.	GT:GQ:DP:AD:VAF:C:PS	1|2:4:54:17,23:0.314815,0.425926:DV:187604
contig_527	323049	.	T	C	4.2	PASS	.	GT:GQ:DP:AD:VAF:C:PS	1|0:4:55:25:0.454545:DV:187604
contig_527	323051	.	TGTGTGTG	T	2.4	refCall	.	GT:GQ:DP:AD:VAF:C	./.:4:54:17:0.314815:DV
contig_527	323066	.	G	A	10.5	PASS	.	GT:GQ:DP:AD:VAF:C	0/1:10:56:20:0.357143:DV
contig_527	323142	.	T	C	21	PASS	.	GT:GQ:DP:AD:VAF:C:PS	1|0:21:58:27:0.466:P:187604
contig_527	323201	.	T	C	20	PASS	.	GT:GQ:DP:AD:VAF:C	0/1:20:60:21:0.35:P
contig_527	323218	.	A	G	22	PASS	.	GT:GQ:DP:AD:VAF:C	0/1:22:59:25:0.424:P
contig_527	323362	.	A	ATGT	15	PASS	.	GT:GQ:DP:AD:VAF:C:PS	0|1:15:55:22:0.4:P:187604
contig_527	323425	.	G	A	16	PASS	.	GT:GQ:DP:AD:VAF:C	0/1:16:50:20:0.4:P
contig_527	323444	.	TC	T	33	PASS	.	GT:GQ:DP:AD:VAF:C:PS	0|1:33:56:23:0.410714:DV:187604
contig_527	323446	.	CT	C	35.2	PASS	.	GT:GQ:DP:AD:VAF:C:PS	1|0:19:57:26:0.45614:DV:187604
contig_527	323464	.	T	G	34.2	PASS	.	GT:GQ:DP:AD:VAF:C	0/1:34:58:27:0.465517:DV
contig_527	323587	.	T	A	36.8	PASS	.	GT:GQ:DP:AD:VAF:C	0/1:37:57:25:0.438596:DV
contig_527	323590	.	T	C	42.9	PASS	.	GT:GQ:DP:AD:VAF:C	0/1:43:58:25:0.431034:DV
contig_527	323633	.	TC	T	13	PASS	.	GT:GQ:DP:AD:VAF:C:PS	1|0:13:58:31:0.534:P:187604
contig_527	323653	.	G	A	19	PASS	.	GT:GQ:DP:AD:VAF:C	0/1:19:53:23:0.434:P
contig_527	323691	.	G	T	29.3	PASS	.	GT:GQ:DP:AD:VAF:C	0/1:29:55:22:0.4:DV
contig_527	323771	.	AT	A	52.2	PASS	.	GT:GQ:DP:AD:VAF:C:PS	1|0:47:58:31:0.534483:DV:187604
contig_527	323777	.	T	C	28.7	PASS	.	GT:GQ:DP:AD:VAF:C	0/1:29:60:24:0.4:DV
contig_527	323821	.	C	A	36.6	PASS	.	GT:GQ:DP:AD:VAF:C	0/1:37:49:15:0.306122:DV
contig_527	323860	.	A	G	31.3	PASS	.	GT:GQ:DP:AD:VAF:C	0/1:31:59:24:0.40678:DV
contig_527	323933	.	TTGAACAAAGTATATATAAAATG	T	9.5	PASS	.	GT:GQ:DP:AD:VAF:C:PS	0|1:9:55:20:0.363636:DV:187604
contig_527	323990	.	A	G	17	PASS	.	GT:GQ:DP:AD:VAF:C	0/1:17:52:23:0.442:P
contig_527	324025	.	G	A	20.3	PASS	.	GT:GQ:DP:AD:VAF:C	0/1:20:49:22:0.44898:DV
contig_527	324028	.	G	T	23.6	PASS	.	GT:GQ:DP:AD:VAF:C	0/1:24:50:23:0.46:DV
contig_527	324140	.	C	T	43.6	PASS	.	GT:GQ:DP:AD:VAF:C	0/1:43:48:20:0.416667:DV
contig_527	324142	.	T	C	38.6	PASS	.	GT:GQ:DP:AD:VAF:C	0/1:38:48:20:0.416667:DV
contig_527	324214	.	C	T	16	PASS	.	GT:GQ:DP:AD:VAF:C	0/1:16:51:24:0.471:P
contig_527	324377	.	A	C	17	PASS	.	GT:GQ:DP:AD:VAF:C	0/1:17:43:16:0.372:P
contig_527	324574	.	T	G	23.4	PASS	.	GT:GQ:DP:AD:VAF:C	0/1:23:46:18:0.391304:DV
contig_527	324578	.	C	A	10.9	PASS	.	GT:GQ:DP:AD:VAF:C	0/1:11:46:18:0.391304:DV
contig_527	324611	.	G	A	16	PASS	.	GT:GQ:DP:AD:VAF:C	0/1:16:44:16:0.364:P
contig_527	324672	.	T	C	1.1	refCall	.	GT:GQ:DP:AD:VAF:C	./.:6:54:18:0.333333:DV
contig_527	324722	.	A	T	20.9	PASS	.	GT:GQ:DP:AD:VAF:C	0/1:21:53:21:0.396226:DV
contig_527	324859	.	T	C	18	PASS	.	GT:GQ:DP:AD:VAF:C:PS	0|1:18:56:22:0.393:P:324858
contig_527	324939	.	A	G	18	PASS	.	GT:GQ:DP:AD:VAF:C:PS	0|1:18:55:22:0.4:P:324858
contig_527	325035	.	A	C	21	PASS	.	GT:GQ:DP:AD:VAF:C:PS	0|1:21:53:21:0.396:P:324858
contig_527	325125	.	T	A	19	PASS	.	GT:GQ:DP:AD:VAF:C:PS	0|1:19:55:24:0.436:P:324858
contig_527	325236	.	A	G	20	PASS	.	GT:GQ:DP:AD:VAF:C:PS	1|0:20:45:23:0.511:P:324858
contig_527	325376	.	T	G	21	PASS	.	GT:GQ:DP:AD:VAF:C:PS	0|1:21:49:18:0.367:P:324858
contig_527	325418	.	C	G	20	PASS	.	GT:GQ:DP:AD:VAF:C:PS	0|1:20:47:20:0.426:P:324858
contig_527	325461	.	CTT	C	20.9	PASS	.	GT:GQ:DP:AD:VAF:C:PS	0|1:21:47:17:0.361702:DV:324858
contig_527	325469	.	G	A	37.8	PASS	.	GT:GQ:DP:AD:VAF:C:PS	0|1:38:49:19:0.387755:DV:324858
contig_527	325513	.	C	A	39	PASS	.	GT:GQ:DP:AD:VAF:C:PS	0|1:39:48:17:0.354167:DV:324858
contig_527	325517	.	T	A	42.8	PASS	.	GT:GQ:DP:AD:VAF:C:PS	1|0:12:48:22:0.458333:DV:324858
contig_527	325574	.	TTGATAAGATGAATATCTGATAAGATGAATATC	T	14.2	PASS	.	GT:GQ:DP:AD:VAF:C:PS	0|1:14:46:13:0.282609:DV:324858
contig_527	325711	.	T	C	0.1	refCall	.	GT:GQ:DP:AD:VAF:C	./.:15:45:14:0.311111:DV
contig_527	325712	.	G	A	0.1	refCall	.	GT:GQ:DP:AD:VAF:C	./.:16:44:14:0.318182:DV
contig_527	326779	.	G	C	18	PASS	.	GT:GQ:DP:AD:VAF:C:PS	1|0:18:54:27:0.5:P:324858
contig_527	327428	.	T	C	20	PASS	.	GT:GQ:DP:AD:VAF:C:PS	0|1:20:62:24:0.387:P:324858
contig_527	327645	.	T	C	18	PASS	.	GT:GQ:DP:AD:VAF:C:PS	0|1:18:61:22:0.361:P:324858
contig_527	327758	.	G	T	21	PASS	.	GT:GQ:DP:AD:VAF:C:PS	0|1:21:60:23:0.383:P:324858
contig_527	327814	.	C	A	56.5	PASS	.	GT:GQ:DP:AD:VAF:C:PS	0|1:56:59:24:0.40678:DV:324858
contig_527	328040	.	A	G	19	PASS	.	GT:GQ:DP:AD:VAF:C:PS	0|1:19:60:24:0.4:P:324858
contig_527	328052	.	C	T	19	PASS	.	GT:GQ:DP:AD:VAF:C:PS	0|1:19:58:23:0.397:P:324858
contig_527	328081	.	G	A	24	PASS	.	GT:GQ:DP:AD:VAF:C:PS	0|1:24:60:24:0.4:P:324858
contig_527	328104	.	G	C	21	PASS	.	GT:GQ:DP:AD:VAF:C:PS	0|1:21:58:24:0.414:P:324858
contig_527	328146	.	T	C	20	PASS	.	GT:GQ:DP:AD:VAF:C:PS	0|1:20:59:24:0.407:P:324858
contig_527	331461	.	C	T	58	PASS	.	GT:GQ:DP:AD:VAF:C:PS	0|1:58:54:26:0.481481:DV:324858
contig_527	331512	.	T	C	69.1	PASS	.	GT:GQ:DP:AD:VAF:C:PS	1|0:67:53:27:0.509434:DV:324858
contig_527	331519	.	C	A	18	PASS	.	GT:GQ:DP:AD:VAF:C:PS	0|1:18:50:23:0.46:P:324858
contig_527	331560	.	T	C	20	PASS	.	GT:GQ:DP:AD:VAF:C:PS	0|1:20:54:24:0.444:P:324858
contig_527	331604	.	CT	C	59.3	PASS	.	GT:GQ:DP:AD:VAF:C:PS	1|0:43:50:24:0.48:DV:324858
contig_527	331606	.	TA	T	62	PASS	.	GT:GQ:DP:AD:VAF:C:PS	0|1:59:51:22:0.431373:DV:324858
contig_527	331666	.	C	A	45.5	PASS	.	GT:GQ:DP:AD:VAF:C:PS	0|1:44:52:24:0.461538:DV:324858
contig_527	331667	.	G	C	46.8	PASS	.	GT:GQ:DP:AD:VAF:C:PS	1|0:37:51:24:0.470588:DV:324858
contig_527	331890	.	C	T	19	PASS	.	GT:GQ:DP:AD:VAF:C:PS	0|1:19:52:23:0.442:P:324858
contig_527	331906	.	T	C	18	PASS	.	GT:GQ:DP:AD:VAF:C:PS	0|1:18:57:19:0.333:P:324858
contig_527	332113	.	G	C	23	PASS	.	GT:GQ:DP:AD:VAF:C:PS	0|1:23:51:23:0.451:P:324858
contig_527	334608	.	AT	A	1.8	refCall	.	GT:GQ:DP:AD:VAF:C	./.:5:62:8:0.129032:DV
contig_527	336195	.	T	C	17	PASS	.	GT:GQ:DP:AD:VAF:C:PS	1|0:17:56:27:0.482:P:324858
contig_527	336238	.	C	G	18	PASS	.	GT:GQ:DP:AD:VAF:C:PS	0|1:18:46:15:0.326:P:324858
contig_527	336698	.	CTTT	C	1.9	refCall	.	GT:GQ:DP:AD:VAF:C	./.:4:62:32:0.516129:DV
contig_527	336703	.	T	G	0.3	refCall	.	GT:GQ:DP:AD:VAF:C	./.:12:61:11:0.180328:DV
contig_527	336969	.	T	A	20	PASS	.	GT:GQ:DP:AD:VAF:C:PS	1|0:20:66:28:0.424:P:324858
contig_527	337358	.	T	C	18	PASS	.	GT:GQ:DP:AD:VAF:C:PS	0|1:18:66:30:0.455:P:324858
contig_527	337427	.	G	A	69.8	PASS	.	GT:GQ:DP:AD:VAF:C:PS	1|0:69:64:31:0.484375:DV:324858
contig_527	337758	.	T	C	57.7	PASS	.	GT:GQ:DP:AD:VAF:C:PS	0|1:57:60:31:0.516667:DV:324858
contig_527	338442	.	G	A	21	PASS	.	GT:GQ:DP:AD:VAF:C:PS	1|0:21:73:32:0.438:P:324858
contig_527	338976	.	G	A	21	PASS	.	GT:GQ:DP:AD:VAF:C:PS	1|0:21:68:27:0.397:P:324858
contig_527	339477	.	C	A	19	PASS	.	GT:GQ:DP:AD:VAF:C:PS	0|1:19:71:40:0.563:P:324858
contig_527	339750	.	A	C	44.9	PASS	.	GT:GQ:DP:AD:VAF:C:PS	1|0:45:68:27:0.397059:DV:324858
contig_527	339757	.	A	G	34	PASS	.	GT:GQ:DP:AD:VAF:C:PS	1|0:34:66:24:0.363636:DV:324858
contig_527	339768	.	T	C	19	PASS	.	GT:GQ:DP:AD:VAF:C:PS	1|0:19:68:26:0.382:P:324858
contig_527	339780	.	A	G	39.6	PASS	.	GT:GQ:DP:AD:VAF:C:PS	1|0:40:63:22:0.349206:DV:324858
contig_527	339785	.	G	A	50.8	PASS	.	GT:GQ:DP:AD:VAF:C:PS	1|0:51:62:22:0.354839:DV:324858
contig_527	339790	.	T	C	44.6	PASS	.	GT:GQ:DP:AD:VAF:C:PS	1|0:45:68:26:0.382353:DV:324858
contig_527	339806	.	G	C	43	PASS	.	GT:GQ:DP:AD:VAF:C:PS	1|0:43:66:29:0.439394:DV:324858
contig_527	339810	.	G	A	44	PASS	.	GT:GQ:DP:AD:VAF:C:PS	1|0:44:66:28:0.424242:DV:324858
contig_527	339818	.	C	T	40.9	PASS	.	GT:GQ:DP:AD:VAF:C:PS	1|0:41:65:28:0.430769:DV:324858
contig_527	339836	.	GA	G	0.4	refCall	.	GT:GQ:DP:AD:VAF:C	./.:10:66:12:0.181818:DV
contig_527	339916	.	A	T	60.4	PASS	.	GT:GQ:DP:AD:VAF:C:PS	0|1:60:51:20:0.392157:DV:324858
contig_527	339917	.	T	C	58.4	PASS	.	GT:GQ:DP:AD:VAF:C:PS	1|0:58:49:27:0.55102:DV:324858
contig_527	340187	.	T	C	20	PASS	.	GT:GQ:DP:AD:VAF:C:PS	1|0:20:67:27:0.403:P:324858
contig_527	341659	.	AT	A	16.3	PASS	.	GT:GQ:DP:AD:VAF:C:PS	1|0:16:52:23:0.442308:DV:324858
contig_527	342181	.	GTT	G	6.1	PASS	.	GT:GQ:DP:AD:VAF:C	1/1:3:54:13:0.240741:DV
contig_527	342198	.	T	C	19.2	PASS	.	GT:GQ:DP:AD:VAF:C:PS	1|0:19:63:30:0.47619:DV:324858
contig_527	342546	.	G	A	25	PASS	.	GT:GQ:DP:AD:VAF:C:PS	0|1:25:67:31:0.463:P:324858
contig_527	342690	.	C	T	20	PASS	.	GT:GQ:DP:AD:VAF:C:PS	0|1:20:67:32:0.478:P:324858
contig_527	343143	.	G	A	21	PASS	.	GT:GQ:DP:AD:VAF:C:PS	0|1:21:67:30:0.448:P:324858
contig_527	343274	.	A	T	17	PASS	.	GT:GQ:DP:AD:VAF:C:PS	0|1:17:68:31:0.456:P:324858
contig_527	343322	.	TA	T	15	PASS	.	GT:GQ:DP:AD:VAF:C:PS	0|1:15:65:25:0.385:P:324858
contig_527	343525	.	T	A	16	PASS	.	GT:GQ:DP:AD:VAF:C:PS	1|0:16:56:26:0.464:P:324858
contig_527	343541	.	A	G	20	PASS	.	GT:GQ:DP:AD:VAF:C:PS	1|0:20:59:26:0.441:P:324858
contig_527	343679	.	T	C	18	PASS	.	GT:GQ:DP:AD:VAF:C:PS	1|0:18:57:24:0.421:P:324858
contig_527	343787	.	A	G	20	PASS	.	GT:GQ:DP:AD:VAF:C:PS	1|0:20:59:27:0.458:P:324858
contig_527	343919	.	T	C	16	PASS	.	GT:GQ:DP:AD:VAF:C:PS	1|0:16:58:28:0.483:P:324858
contig_527	344002	.	A	G	20	PASS	.	GT:GQ:DP:AD:VAF:C:PS	1|0:20:57:25:0.439:P:324858
contig_527	344026	.	T	C	16	PASS	.	GT:GQ:DP:AD:VAF:C:PS	1|0:16:55:29:0.527:P:324858
contig_527	344124	.	G	T	16	PASS	.	GT:GQ:DP:AD:VAF:C:PS	0|1:16:56:26:0.464:P:324858
contig_527	344128	.	G	A	17	PASS	.	GT:GQ:DP:AD:VAF:C:PS	1|0:17:56:29:0.518:P:324858
contig_527	344179	.	T	C	17	PASS	.	GT:GQ:DP:AD:VAF:C:PS	0|1:17:56:25:0.446:P:324858
contig_527	346996	.	A	G	16	PASS	.	GT:GQ:DP:AD:VAF:C:PS	0|1:16:64:23:0.359:P:324858
contig_527	347127	.	C	G	18	PASS	.	GT:GQ:DP:AD:VAF:C:PS	0|1:18:62:24:0.387:P:324858
contig_527	347815	.	G	T	56.2	PASS	.	GT:GQ:DP:AD:VAF:C:PS	0|1:56:68:25:0.367647:DV:324858
contig_527	348617	.	A	G	25.6	PASS	.	GT:GQ:DP:AD:VAF:C:PS	0|1:26:70:26:0.371429:DV:324858
contig_527	348619	.	A	G	48.6	PASS	.	GT:GQ:DP:AD:VAF:C:PS	0|1:47:70:30:0.428571:DV:324858
contig_527	348621	.	G	A	48.6	PASS	.	GT:GQ:DP:AD:VAF:C:PS	1|0:44:69:38:0.550725:DV:324858
contig_527	348623	.	G	A	19	PASS	.	GT:GQ:DP:AD:VAF:C:PS	1|0:19:69:22:0.318841:DV:324858
contig_527	348674	.	T	TGTA	6.9	PASS	.	GT:GQ:DP:AD:VAF:C:PS	0|1:7:28:12:0.428571:DV:324858
contig_527	349265	.	T	C	22	PASS	.	GT:GQ:DP:AD:VAF:C:PS	0|1:22:74:36:0.486:P:324858
contig_527	349462	.	A	G	57.2	PASS	.	GT:GQ:DP:AD:VAF:C:PS	0|1:57:73:32:0.438356:DV:324858
contig_527	349463	.	G	C	53.9	PASS	.	GT:GQ:DP:AD:VAF:C:PS	0|1:54:73:34:0.465753:DV:324858
contig_527	351503	.	C	G	20	PASS	.	GT:GQ:DP:AD:VAF:C:PS	1|0:20:74:28:0.378:P:324858
contig_527	352113	.	T	C,A	26.5	PASS	.	GT:GQ:DP:AD:VAF:C:PS	0|1:8:64:21,0:0.328125,0:DV:324858
contig_527	352125	.	G	A	31	PASS	.	GT:GQ:DP:AD:VAF:C:PS	1|0:31:62:28:0.451613:DV:324858
contig_527	352129	.	T	C	17.9	PASS	.	GT:GQ:DP:AD:VAF:C:PS	1|0:18:63:26:0.412698:DV:324858
contig_527	352131	.	G	A	24.7	PASS	.	GT:GQ:DP:AD:VAF:C:PS	1|0:25:60:24:0.4:DV:324858
contig_527	352134	.	G	A	33.2	PASS	.	GT:GQ:DP:AD:VAF:C:PS	1|0:33:65:26:0.4:DV:324858
contig_527	352136	.	A	T	48.2	PASS	.	GT:GQ:DP:AD:VAF:C:PS	1|0:48:65:28:0.430769:DV:324858
contig_527	352140	.	C	T	52.6	PASS	.	GT:GQ:DP:AD:VAF:C:PS	1|0:52:63:28:0.444444:DV:324858
contig_527	352144	.	C	T	56.8	PASS	.	GT:GQ:DP:AD:VAF:C:PS	1|0:55:65:29:0.446154:DV:324858
contig_527	354021	.	GTTATA	G,GTA	14.4	PASS	.	GT:GQ:DP:AD:VAF:C:PS	0|2:8:43:11,11:0.255814,0.255814:DV:324858
contig_527	354087	.	C	T	57.6	PASS	.	GT:GQ:DP:AD:VAF:C:PS	1|0:56:46:23:0.5:DV:324858
contig_527	354707	.	T	C	21	PASS	.	GT:GQ:DP:AD:VAF:C:PS	0|1:21:57:27:0.474:P:324858
contig_527	355134	.	A	G	20	PASS	.	GT:GQ:DP:AD:VAF:C:PS	0|1:20:62:32:0.516:P:324858
contig_527	355490	.	T	C	17	PASS	.	GT:GQ:DP:AD:VAF:C:PS	0|1:17:58:23:0.397:P:324858
contig_527	356989	.	T	G	21	PASS	.	GT:GQ:DP:AD:VAF:C:PS	0|1:21:62:28:0.452:P:324858
contig_527	358065	.	AC	A	22.4	PASS	.	GT:GQ:DP:AD:VAF:C:PS	0|1:22:56:17:0.303571:DV:324858
contig_527	358066	.	C	T	7.4	PASS	.	GT:GQ:DP:AD:VAF:C:PS	0|1:7:36:5:0.138889:DV:324858
contig_527	359626	.	G	A	20	PASS	.	GT:GQ:DP:AD:VAF:C:PS	1|0:20:63:28:0.444:P:324858
contig_527	359746	.	C	T	18	PASS	.	GT:GQ:DP:AD:VAF:C:PS	1|0:18:63:27:0.429:P:324858
contig_527	360011	.	TA	T	0.7	refCall	.	GT:GQ:DP:AD:VAF:C	./.:8:57:9:0.157895:DV
contig_527	363128	.	A	G	22	PASS	.	GT:GQ:DP:AD:VAF:C:PS	0|1:22:67:32:0.478:P:324858
contig_527	363795	.	A	T	21	PASS	.	GT:GQ:DP:AD:VAF:C:PS	1|0:21:65:29:0.446:P:324858
contig_527	364298	.	A	G	20	PASS	.	GT:GQ:DP:AD:VAF:C:PS	1|0:20:53:20:0.377:P:324858
contig_527	365016	.	A	T	29.6	PASS	.	GT:GQ:DP:AD:VAF:C:PS	1|0:30:55:16:0.290909:DV:324858
contig_527	365404	.	C	T	17	PASS	.	GT:GQ:DP:AD:VAF:C:PS	1|0:17:52:22:0.423:P:324858
contig_527	365500	.	A	G	19	PASS	.	GT:GQ:DP:AD:VAF:C:PS	1|0:19:51:19:0.373:P:324858
contig_527	365730	.	A	T	19	PASS	.	GT:GQ:DP:AD:VAF:C:PS	1|0:19:54:22:0.407:P:324858
contig_527	365772	.	T	C	18	PASS	.	GT:GQ:DP:AD:VAF:C:PS	1|0:18:53:19:0.358:P:324858
contig_527	366020	.	G	A	54.7	PASS	.	GT:GQ:DP:AD:VAF:C:PS	1|0:54:58:24:0.413793:DV:324858
contig_527	366027	.	A	G	58.1	PASS	.	GT:GQ:DP:AD:VAF:C:PS	1|0:58:59:24:0.40678:DV:324858
contig_527	366161	.	G	A	19	PASS	.	GT:GQ:DP:AD:VAF:C:PS	1|0:19:60:22:0.367:P:324858
contig_527	366409	.	G	A	16	PASS	.	GT:GQ:DP:AD:VAF:C:PS	1|0:16:60:21:0.35:P:324858
contig_527	367078	.	A	T	18	PASS	.	GT:GQ:DP:AD:VAF:C:PS	1|0:18:62:27:0.435:P:324858
contig_527	367260	.	CAT	C	14	PASS	.	GT:GQ:DP:AD:VAF:C:PS	1|0:14:58:20:0.345:P:324858
contig_527	367650	.	C	T	54.1	PASS	.	GT:GQ:DP:AD:VAF:C:PS	0|1:54:59:29:0.491525:DV:324858
contig_527	367651	.	A	G	46.4	PASS	.	GT:GQ:DP:AD:VAF:C:PS	0|1:46:59:27:0.457627:DV:324858
contig_527	367653	.	T	C	54.2	PASS	.	GT:GQ:DP:AD:VAF:C:PS	0|1:54:60:27:0.45:DV:324858
contig_527	367702	.	A	G	20	PASS	.	GT:GQ:DP:AD:VAF:C:PS	0|1:20:54:25:0.463:P:324858
contig_527	367892	.	T	C	17	PASS	.	GT:GQ:DP:AD:VAF:C:PS	0|1:17:56:22:0.393:P:324858
contig_527	368274	.	A	G	17	PASS	.	GT:GQ:DP:AD:VAF:C:PS	0|1:17:69:24:0.348:P:324858
contig_527	368402	.	A	G	21	PASS	.	GT:GQ:DP:AD:VAF:C:PS	0|1:21:69:25:0.362:P:324858
contig_527	368434	.	T	G	22	PASS	.	GT:GQ:DP:AD:VAF:C:PS	0|1:22:69:29:0.42:P:324858
contig_527	368552	.	A	G	16	PASS	.	GT:GQ:DP:AD:VAF:C:PS	0|1:16:68:29:0.426:P:324858
contig_527	368918	.	G	A	41.6	PASS	.	GT:GQ:DP:AD:VAF:C:PS	0|1:41:62:30:0.483871:DV:324858
contig_527	368921	.	A	G	17	PASS	.	GT:GQ:DP:AD:VAF:C:PS	0|1:17:63:28:0.444:P:324858
contig_527	368932	.	AAATTAATTATATTG	A	13	PASS	.	GT:GQ:DP:AD:VAF:C:PS	1|0:13:61:28:0.459:P:324858
contig_527	368978	.	CTGA	C	17	PASS	.	GT:GQ:DP:AD:VAF:C:PS	1|0:17:62:26:0.419:P:324858
contig_527	369869	.	C	T	22	PASS	.	GT:GQ:DP:AD:VAF:C:PS	0|1:22:62:31:0.5:P:324858
contig_527	369885	.	T	C	22	PASS	.	GT:GQ:DP:AD:VAF:C:PS	0|1:22:59:26:0.441:P:324858
contig_527	370156	.	T	G	20	PASS	.	GT:GQ:DP:AD:VAF:C:PS	1|0:20:58:27:0.466:P:324858
contig_527	370650	.	G	T	19	PASS	.	GT:GQ:DP:AD:VAF:C:PS	1|0:19:56:25:0.446:P:324858
contig_527	370687	.	AT	A	27.1	PASS	.	GT:GQ:DP:AD:VAF:C:PS	0|1:27:61:14:0.229508:DV:324858
contig_527	371214	.	CTATATTTAAATATATTAATTTTAATATATTTAAATATATTAATTTTAA	C	45.4	PASS	.	GT:GQ:DP:AD:VAF:C:PS	1|0:45:62:23:0.370968:DV:324858
contig_527	372788	.	A	G	21	PASS	.	GT:GQ:DP:AD:VAF:C:PS	1|0:21:61:32:0.525:P:324858
contig_527	374843	.	CATT	C	18	PASS	.	GT:GQ:DP:AD:VAF:C:PS	1|0:18:54:23:0.426:P:324858
contig_527	374875	.	G	A	19	PASS	.	GT:GQ:DP:AD:VAF:C:PS	1|0:19:56:25:0.446:P:324858
contig_527	375253	.	A	T	18	PASS	.	GT:GQ:DP:AD:VAF:C:PS	1|0:18:56:27:0.482:P:324858
contig_527	375644	.	A	G	19	PASS	.	GT:GQ:DP:AD:VAF:C:PS	1|0:19:64:29:0.453:P:324858
contig_527	375778	.	G	A	22	PASS	.	GT:GQ:DP:AD:VAF:C:PS	1|0:22:63:31:0.492:P:324858
contig_527	375941	.	T	C	21	PASS	.	GT:GQ:DP:AD:VAF:C:PS	1|0:21:65:31:0.477:P:324858
contig_527	376011	.	G	A	19	PASS	.	GT:GQ:DP:AD:VAF:C:PS	1|0:19:64:31:0.484:P:324858
contig_527	376119	.	T	C	36.3	PASS	.	GT:GQ:DP:AD:VAF:C:PS	1|0:36:61:27:0.442623:DV:324858
contig_527	376121	.	A	T	32.4	PASS	.	GT:GQ:DP:AD:VAF:C:PS	1|0:32:60:26:0.433333:DV:324858
contig_527	376150	.	A	G	17	PASS	.	GT:GQ:DP:AD:VAF:C:PS	1|0:17:60:28:0.467:P:324858
contig_527	376243	.	AT	A	13	PASS	.	GT:GQ:DP:AD:VAF:C:PS	1|0:13:56:24:0.429:P:324858
contig_527	376985	.	C	T	20	PASS	.	GT:GQ:DP:AD:VAF:C:PS	0|1:20:53:21:0.396:P:324858
contig_527	377035	.	G	C	25	PASS	.	GT:GQ:DP:AD:VAF:C:PS	0|1:25:54:18:0.333:P:324858
contig_527	377231	.	A	G	0.1	refCall	.	GT:GQ:DP:AD:VAF:C	./.:17:51:25:0.490196:DV
contig_527	377233	.	G	A	13.8	PASS	.	GT:GQ:DP:AD:VAF:C:PS	0|1:13:51:21:0.411765:DV:324858
contig_527	377235	.	G	A	18.3	PASS	.	GT:GQ:DP:AD:VAF:C:PS	0|1:15:51:21:0.411765:DV:324858
contig_527	377237	.	A	G	0.1	refCall	.	GT:GQ:DP:AD:VAF:C	./.:19:49:23:0.469388:DV
contig_527	378152	.	G	A	23	PASS	.	GT:GQ:DP:AD:VAF:C:PS	0|1:23:58:22:0.379:P:324858
contig_527	378870	.	T	TA	12	PASS	.	GT:GQ:DP:AD:VAF:C	1/1:11:48:13:0.270833:DV
contig_527	378871	.	T	A	0	refCall	.	GT:GQ:DP:AD:VAF:C	0/0:25:49:17:0.346939:DV
contig_527	379224	.	TTATATATA	T	0.9	refCall	.	GT:GQ:DP:AD:VAF:C	./.:7:35:6:0.171429:DV
contig_527	380786	.	AAT	A	22.9	PASS	.	GT:GQ:DP:AD:VAF:C:PS	0|1:23:41:9:0.219512:DV:324858
contig_527	380929	.	TA	T	5.5	PASS	.	GT:GQ:DP:AD:VAF:C	1/1:4:43:11:0.255814:DV
contig_527	382318	.	GA	G	0	refCall	.	GT:GQ:DP:AD:VAF:C	0/0:37:42:10:0.238095:DV
contig_527	382319	.	A	G	49.7	PASS	.	GT:GQ:DP:AD:VAF:C:PS	1|0:50:31:11:0.354839:DV:324858
contig_527	382776	.	A	C	57.1	PASS	.	GT:GQ:DP:AD:VAF:C:PS	0|1:57:44:17:0.386364:DV:324858
contig_527	383081	.	G	A	21	PASS	.	GT:GQ:DP:AD:VAF:C:PS	0|1:21:48:19:0.396:P:324858
contig_527	383882	.	G	A	16	PASS	.	GT:GQ:DP:AD:VAF:C:PS	1|0:16:34:14:0.412:P:324858
contig_527	384380	.	C	T	35.8	PASS	.	GT:GQ:DP:AD:VAF:C:PS	0|1:35:47:21:0.446809:DV:324858
contig_527	384382	.	G	A	55.6	PASS	.	GT:GQ:DP:AD:VAF:C:PS	1|0:54:46:25:0.543478:DV:324858
contig_527	384439	.	TA	T	0	refCall	.	GT:GQ:DP:AD:VAF:C	0/0:34:42:15:0.357143:DV
contig_527	384555	.	T	C	19	PASS	.	GT:GQ:DP:AD:VAF:C:PS	0|1:19:47:21:0.447:P:324858
contig_527	384651	.	T	C	19	PASS	.	GT:GQ:DP:AD:VAF:C:PS	0|1:19:46:20:0.435:P:324858
contig_527	385097	.	C	T	39	PASS	.	GT:GQ:DP:AD:VAF:C:PS	0|1:39:44:21:0.477273:DV:324858
contig_527	385574	.	G	A	21	PASS	.	GT:GQ:DP:AD:VAF:C:PS	0|1:21:41:18:0.439:P:324858
contig_527	385608	.	C	T	19	PASS	.	GT:GQ:DP:AD:VAF:C:PS	1|0:19:44:21:0.477:P:324858
contig_527	386101	.	CATATATATATATATATATATATATATATATAT	C	2.6	refCall	.	GT:GQ:DP:AD:VAF:C	./.:3:44:6:0.136364:DV
contig_527	386133	.	T	C	0.6	refCall	.	GT:GQ:DP:AD:VAF:C	./.:9:32:5:0.15625:DV
contig_527	386135	.	T	C	0.8	refCall	.	GT:GQ:DP:AD:VAF:C	./.:8:38:7:0.184211:DV
contig_527	386281	.	T	G	18	PASS	.	GT:GQ:DP:AD:VAF:C:PS	0|1:18:46:22:0.478:P:324858
contig_527	386302	.	G	GTA	16.3	PASS	.	GT:GQ:DP:AD:VAF:C:PS	0|1:16:44:7:0.159091:DV:324858
contig_527	386346	.	ATG	A	40.4	PASS	.	GT:GQ:DP:AD:VAF:C:PS	1|0:38:43:16:0.372093:DV:324858
contig_527	386813	.	T	C	16	PASS	.	GT:GQ:DP:AD:VAF:C:PS	0|1:16:53:21:0.396:P:324858
contig_527	386903	.	C	T	19	PASS	.	GT:GQ:DP:AD:VAF:C:PS	0|1:19:54:24:0.444:P:324858
contig_527	387689	.	C	T	18	PASS	.	GT:GQ:DP:AD:VAF:C:PS	0|1:18:49:25:0.51:P:324858
contig_527	388077	.	T	C	18	PASS	.	GT:GQ:DP:AD:VAF:C:PS	1|0:18:51:23:0.451:P:324858
contig_527	388864	.	TTATA	T	19.2	PASS	.	GT:GQ:DP:AD:VAF:C:PS	1|0:19:36:9:0.25:DV:324858
contig_527	388905	.	ATTTT	A	12	PASS	.	GT:GQ:DP:AD:VAF:C	1/1:12:44:36:0.818:P
contig_527	388947	.	TATATATA	T	0.2	refCall	.	GT:GQ:DP:AD:VAF:C	./.:13:46:7:0.152174:DV
contig_527	392590	.	T	C	20	PASS	.	GT:GQ:DP:AD:VAF:C:PS	0|1:20:47:19:0.404:P:324858
contig_527	393168	.	G	A	17	PASS	.	GT:GQ:DP:AD:VAF:C:PS	0|1:17:48:16:0.333:P:324858
contig_527	393208	.	A	G	18	PASS	.	GT:GQ:DP:AD:VAF:C:PS	0|1:18:48:16:0.333:P:324858
contig_527	393233	.	TA	T	15.9	PASS	.	GT:GQ:DP:AD:VAF:C:PS	0|1:16:49:14:0.285714:DV:324858
contig_527	393340	.	G	GCTAA	39	PASS	.	GT:GQ:DP:AD:VAF:C:PS	0|1:39:52:15:0.288462:DV:324858
contig_527	393498	.	A	T	17	PASS	.	GT:GQ:DP:AD:VAF:C:PS	0|1:17:51:18:0.353:P:324858
contig_527	393597	.	A	G	17	PASS	.	GT:GQ:DP:AD:VAF:C:PS	0|1:17:56:21:0.375:P:324858
contig_527	395962	.	T	C	0	refCall	.	GT:GQ:DP:AD:VAF:C	0/0:23:44:23:0.522727:DV
contig_527	395966	.	G	T	0.8	refCall	.	GT:GQ:DP:AD:VAF:C	./.:8:44:13:0.295455:DV
contig_527	396091	.	T	C	45	PASS	.	GT:GQ:DP:AD:VAF:C:PS	0|1:45:49:14:0.285714:DV:324858
contig_527	396434	.	T	C	16	PASS	.	GT:GQ:DP:AD:VAF:C:PS	0|1:16:55:18:0.327:P:324858
contig_527	396820	.	CT	C	1.5	refCall	.	GT:GQ:DP:AD:VAF:C	./.:5:54:12:0.222222:DV
contig_527	396865	.	C	T	16.5	PASS	.	GT:GQ:DP:AD:VAF:C:PS	0|1:17:62:20:0.322581:DV:324858
contig_527	398418	.	AT	A	16	PASS	.	GT:GQ:DP:AD:VAF:C:PS	1|0:16:66:38:0.576:P:324858
contig_527	398713	.	C	T	19	PASS	.	GT:GQ:DP:AD:VAF:C:PS	0|1:19:70:28:0.4:P:324858
contig_527	398762	.	T	G	21	PASS	.	GT:GQ:DP:AD:VAF:C:PS	0|1:21:71:27:0.38:P:324858
contig_527	399064	.	G	A	19	PASS	.	GT:GQ:DP:AD:VAF:C:PS	0|1:19:66:24:0.364:P:324858
contig_527	399135	.	A	G	45.8	PASS	.	GT:GQ:DP:AD:VAF:C:PS	0|1:46:64:22:0.34375:DV:324858
contig_527	399181	.	A	G	16	PASS	.	GT:GQ:DP:AD:VAF:C:PS	0|1:16:63:21:0.333:P:324858
contig_527	399477	.	GATATATAT	G	14.5	PASS	.	GT:GQ:DP:AD:VAF:C:PS	1|0:14:61:11:0.180328:DV:324858
contig_527	399686	.	TAA	TA,T	24	PASS	.	GT:GQ:DP:AD:VAF:C:PS	0|1:3:49:12,12:0.244898,0.244898:DV:324858
contig_527	399919	.	TAA	T	51.2	PASS	.	GT:GQ:DP:AD:VAF:C:PS	1|0:51:67:31:0.462687:DV:324858
contig_527	400092	.	T	C	38	PASS	.	GT:GQ:DP:AD:VAF:C:PS	0|1:37:67:32:0.477612:DV:324858
contig_527	400096	.	TA	T,TAA	24.4	PASS	.	GT:GQ:DP:AD:VAF:C:PS	2|1:4:66:22,13:0.333333,0.19697:DV:324858
contig_527	400628	.	AACG	A	15	PASS	.	GT:GQ:DP:AD:VAF:C:PS	1|0:15:68:28:0.412:P:324858
contig_527	400703	.	T	C	20	PASS	.	GT:GQ:DP:AD:VAF:C:PS	1|0:20:69:35:0.507:P:324858
contig_527	401077	.	T	A	19	PASS	.	GT:GQ:DP:AD:VAF:C:PS	1|0:19:67:31:0.463:P:324858
contig_527	402099	.	C	T	20	PASS	.	GT:GQ:DP:AD:VAF:C:PS	0|1:20:65:27:0.415:P:324858
contig_527	402154	.	A	G	18	PASS	.	GT:GQ:DP:AD:VAF:C:PS	0|1:18:65:24:0.369:P:324858
contig_527	402218	.	A	C	19	PASS	.	GT:GQ:DP:AD:VAF:C:PS	0|1:19:66:26:0.394:P:324858
contig_527	402387	.	T	G	17	PASS	.	GT:GQ:DP:AD:VAF:C:PS	0|1:17:67:26:0.388:P:324858
contig_527	404181	.	A	G	21	PASS	.	GT:GQ:DP:AD:VAF:C:PS	0|1:21:52:25:0.481:P:324858
contig_527	405485	.	T	C	21	PASS	.	GT:GQ:DP:AD:VAF:C:PS	0|1:21:63:31:0.492:P:324858
contig_527	405591	.	AAT	A	51	PASS	.	GT:GQ:DP:AD:VAF:C:PS	1|0:46:63:26:0.412698:DV:324858
contig_527	405695	.	G	A	18	PASS	.	GT:GQ:DP:AD:VAF:C:PS	0|1:18:70:34:0.486:P:324858
contig_527	406236	.	C	A	21	PASS	.	GT:GQ:DP:AD:VAF:C:PS	0|1:21:69:32:0.464:P:324858
contig_527	406385	.	T	C	19	PASS	.	GT:GQ:DP:AD:VAF:C:PS	1|0:19:71:34:0.479:P:324858
contig_527	406410	.	G	A	20	PASS	.	GT:GQ:DP:AD:VAF:C:PS	1|0:20:63:26:0.413:P:324858
contig_527	406461	.	ATGTGTG	A	13	PASS	.	GT:GQ:DP:AD:VAF:C:PS	0|1:13:70:25:0.357:P:324858
contig_527	406572	.	TA	T	18	PASS	.	GT:GQ:DP:AD:VAF:C:PS	0|1:18:80:35:0.438:P:324858
contig_527	406586	.	G	C	21	PASS	.	GT:GQ:DP:AD:VAF:C:PS	0|1:21:77:35:0.455:P:324858
contig_527	406605	.	A	G	18	PASS	.	GT:GQ:DP:AD:VAF:C:PS	1|0:18:79:40:0.506:P:324858
contig_527	406625	.	T	C	56.7	PASS	.	GT:GQ:DP:AD:VAF:C:PS	1|0:54:79:39:0.493671:DV:324858
contig_527	406629	.	GA	G	40.7	PASS	.	GT:GQ:DP:AD:VAF:C:PS	1|0:38:79:32:0.405063:DV:324858
contig_527	406636	.	T	G	40.2	PASS	.	GT:GQ:DP:AD:VAF:C:PS	1|0:40:79:32:0.405063:DV:324858
contig_527	406925	.	G	A	20	PASS	.	GT:GQ:DP:AD:VAF:C:PS	0|1:20:80:36:0.45:P:324858
contig_527	406996	.	C	T	21	PASS	.	GT:GQ:DP:AD:VAF:C:PS	0|1:21:78:35:0.449:P:324858
contig_527	407037	.	T	C	22	PASS	.	GT:GQ:DP:AD:VAF:C:PS	0|1:22:79:36:0.456:P:324858
contig_527	407133	.	T	C	20	PASS	.	GT:GQ:DP:AD:VAF:C:PS	0|1:20:80:36:0.45:P:324858
contig_527	407167	.	G	GAA	27.8	PASS	.	GT:GQ:DP:AD:VAF:C:PS	0|1:28:79:28:0.35443:DV:324858
contig_527	407168	.	G	C	50	PASS	.	GT:GQ:DP:AD:VAF:C:PS	0|1:50:78:28:0.358974:DV:324858
contig_527	409532	.	C	T	20	PASS	.	GT:GQ:DP:AD:VAF:C:PS	0|1:20:67:31:0.463:P:324858
contig_527	409828	.	TAGAGAGAGAGAGAGAGAGAGAGAGAGAG	T	2.6	refCall	.	GT:GQ:DP:AD:VAF:C	./.:3:68:11:0.161765:DV
contig_527	411337	.	CATATATATATATATATATATATATATATATAT	C	20.4	PASS	.	GT:GQ:DP:AD:VAF:C:PS	0|1:20:60:23:0.383333:DV:324858
contig_527	412099	.	G	A	32.4	PASS	.	GT:GQ:DP:AD:VAF:C:PS	1|0:32:59:22:0.372881:DV:324858
contig_527	412207	.	C	T	19	PASS	.	GT:GQ:DP:AD:VAF:C:PS	1|0:19:61:24:0.393:P:324858
contig_527	412230	.	T	C	20	PASS	.	GT:GQ:DP:AD:VAF:C:PS	1|0:20:62:21:0.33871:DV:324858
contig_527	412270	.	TTATATATATA	T	29.2	PASS	.	GT:GQ:DP:AD:VAF:C:PS	1|0:29:64:12:0.1875:DV:324858
contig_527	412380	.	C	T	60.3	PASS	.	GT:GQ:DP:AD:VAF:C:PS	0|1:45:61:32:0.52459:DV:324858
contig_527	412406	.	AT	A	35.1	PASS	.	GT:GQ:DP:AD:VAF:C:PS	1|0:35:67:23:0.343284:DV:324858
contig_527	412409	.	T	A	26.9	PASS	.	GT:GQ:DP:AD:VAF:C:PS	1|0:27:54:15:0.277778:DV:324858
contig_527	412520	.	T	C	20	PASS	.	GT:GQ:DP:AD:VAF:C:PS	1|0:20:64:29:0.453:P:324858
contig_527	413657	.	G	A	18	PASS	.	GT:GQ:DP:AD:VAF:C:PS	1|0:18:47:19:0.404:P:324858
contig_527	413841	.	AAT	A	0.2	refCall	.	GT:GQ:DP:AD:VAF:C	./.:13:44:9:0.204545:DV
contig_527	413879	.	T	A	9.1	PASS	.	GT:GQ:DP:AD:VAF:C:PS	0|1:9:34:9:0.264706:DV:324858
contig_527	413995	.	C	T	41	PASS	.	GT:GQ:DP:AD:VAF:C:PS	1|0:41:44:17:0.386364:DV:324858
contig_527	414500	.	A	G	18	PASS	.	GT:GQ:DP:AD:VAF:C:PS	1|0:18:44:19:0.432:P:324858
contig_527	414576	.	C	A	18	PASS	.	GT:GQ:DP:AD:VAF:C:PS	1|0:18:47:20:0.426:P:324858
contig_527	414724	.	T	A	39.7	PASS	.	GT:GQ:DP:AD:VAF:C:PS	1|0:40:46:20:0.434783:DV:324858
contig_527	415522	.	G	A	19	PASS	.	GT:GQ:DP:AD:VAF:C:PS	1|0:19:50:20:0.4:P:324858
contig_527	415542	.	A	G	17	PASS	.	GT:GQ:DP:AD:VAF:C:PS	1|0:17:50:20:0.4:P:324858
contig_527	415818	.	G	A	16	PASS	.	GT:GQ:DP:AD:VAF:C:PS	1|0:16:47:15:0.319:P:324858
contig_527	416160	.	AT	A	11	PASS	.	GT:GQ:DP:AD:VAF:C:PS	1|0:11:49:22:0.449:P:324858
contig_527	419041	.	G	A	17	PASS	.	GT:GQ:DP:AD:VAF:C:PS	1|0:17:41:14:0.341:P:324858
contig_527	419186	.	T	C	49.7	PASS	.	GT:GQ:DP:AD:VAF:C:PS	1|0:50:43:17:0.395349:DV:324858
contig_527	420078	.	CA	C	0	refCall	.	GT:GQ:DP:AD:VAF:C	0/0:34:58:19:0.327586:DV
contig_527	420295	.	AG	A	1	refCall	.	GT:GQ:DP:AD:VAF:C	./.:7:58:17:0.293103:DV
contig_527	420380	.	GATGT	G	11	PASS	.	GT:GQ:DP:AD:VAF:C:PS	1|0:11:59:19:0.322:P:324858
contig_527	427690	.	CATATATAT	C	3.4	PASS	.	GT:GQ:DP:AD:VAF:C:PS	0|1:3:55:11:0.2:DV:324858
contig_527	449073	.	TA	T	0	refCall	.	GT:GQ:DP:AD:VAF:C	0/0:26:55:28:0.509091:DV
contig_527	451594	.	CT	C	9.6	PASS	.	GT:GQ:DP:AD:VAF:C	1/1:8:36:13:0.361111:DV
contig_527	453760	.	TG	T	46.9	PASS	.	GT:GQ:DP:AD:VAF:C:PS	0|1:45:60:27:0.45:DV:453759
contig_527	453761	.	G	GA	30.1	PASS	.	GT:GQ:DP:AD:VAF:C:PS	1|0:7:33:26:0.787879:DV:453759
contig_527	453921	.	A	G	18	PASS	.	GT:GQ:DP:AD:VAF:C:PS	0|1:18:58:29:0.5:P:453759
contig_527	454109	.	T	C	21	PASS	.	GT:GQ:DP:AD:VAF:C:PS	0|1:21:57:24:0.421:P:453759
contig_527	455178	.	A	G	19	PASS	.	GT:GQ:DP:AD:VAF:C:PS	0|1:19:54:21:0.389:P:453759
contig_527	455279	.	T	G	22	PASS	.	GT:GQ:DP:AD:VAF:C:PS	0|1:22:54:23:0.426:P:453759
contig_527	455769	.	G	A	17	PASS	.	GT:GQ:DP:AD:VAF:C:PS	1|0:17:45:16:0.356:P:453759
contig_527	456182	.	C	T	19	PASS	.	GT:GQ:DP:AD:VAF:C:PS	1|0:19:46:20:0.435:P:453759
contig_527	456525	.	A	G	19	PASS	.	GT:GQ:DP:AD:VAF:C:PS	1|0:19:47:20:0.426:P:453759
contig_527	456912	.	C	T	17	PASS	.	GT:GQ:DP:AD:VAF:C:PS	1|0:17:44:18:0.409:P:453759
contig_527	456927	.	G	A	18	PASS	.	GT:GQ:DP:AD:VAF:C:PS	1|0:18:49:20:0.408:P:453759
contig_527	457713	.	G	A	18	PASS	.	GT:GQ:DP:AD:VAF:C:PS	1|0:18:45:18:0.4:P:453759
contig_527	457772	.	T	C	17	PASS	.	GT:GQ:DP:AD:VAF:C:PS	1|0:17:43:17:0.395:P:453759
contig_527	458720	.	T	C	18	PASS	.	GT:GQ:DP:AD:VAF:C:PS	0|1:18:41:18:0.439:P:453759
contig_527	458758	.	C	T	17	PASS	.	GT:GQ:DP:AD:VAF:C:PS	0|1:17:42:17:0.405:P:453759
contig_527	458822	.	T	A	18	PASS	.	GT:GQ:DP:AD:VAF:C:PS	1|0:18:44:18:0.409:P:453759
contig_527	458971	.	G	A	18	PASS	.	GT:GQ:DP:AD:VAF:C:PS	1|0:18:49:23:0.469:P:453759
contig_527	459357	.	C	T	18	PASS	.	GT:GQ:DP:AD:VAF:C:PS	0|1:18:57:31:0.544:P:453759
contig_527	459442	.	A	T	18	PASS	.	GT:GQ:DP:AD:VAF:C:PS	1|0:18:54:21:0.389:P:453759
contig_527	459849	.	TA	T	0.8	refCall	.	GT:GQ:DP:AD:VAF:C	./.:8:61:9:0.147541:DV
contig_527	460867	.	T	A	20	PASS	.	GT:GQ:DP:AD:VAF:C:PS	0|1:20:61:28:0.459:P:453759
contig_527	461099	.	AAGTTCTGAAAGT	A	47.1	PASS	.	GT:GQ:DP:AD:VAF:C:PS	1|0:46:58:23:0.396552:DV:453759
contig_527	461112	.	A	AT	44	PASS	.	GT:GQ:DP:AD:VAF:C:PS	0|1:20:56:23:0.410714:DV:453759
contig_527	461178	.	G	T	17	PASS	.	GT:GQ:DP:AD:VAF:C:PS	1|0:17:60:29:0.483:P:453759
contig_527	461324	.	A	G	17	PASS	.	GT:GQ:DP:AD:VAF:C:PS	0|1:17:60:29:0.483:P:453759
contig_527	461331	.	A	G	16	PASS	.	GT:GQ:DP:AD:VAF:C:PS	0|1:16:58:30:0.517:P:453759
contig_527	461354	.	C	G	53.7	PASS	.	GT:GQ:DP:AD:VAF:C:PS	1|0:52:60:28:0.466667:DV:453759
contig_527	461355	.	C	T	57.7	PASS	.	GT:GQ:DP:AD:VAF:C:PS	1|0:57:60:30:0.5:DV:453759
contig_527	461370	.	A	C	17	PASS	.	GT:GQ:DP:AD:VAF:C:PS	1|0:17:59:28:0.475:P:453759
contig_527	461377	.	A	G	16	PASS	.	GT:GQ:DP:AD:VAF:C:PS	1|0:16:60:27:0.45:P:453759
contig_527	461399	.	C	T	22	PASS	.	GT:GQ:DP:AD:VAF:C:PS	1|0:22:51:21:0.412:P:453759
contig_527	461461	.	T	C	47.8	PASS	.	GT:GQ:DP:AD:VAF:C:PS	0|1:28:57:25:0.438596:DV:453759
contig_527	461463	.	A	C	50.1	PASS	.	GT:GQ:DP:AD:VAF:C:PS	0|1:37:60:28:0.466667:DV:453759
contig_527	461473	.	CATATAT	C	39.1	PASS	.	GT:GQ:DP:AD:VAF:C:PS	1|0:36:61:25:0.409836:DV:453759
contig_527	461498	.	A	G	17	PASS	.	GT:GQ:DP:AD:VAF:C:PS	0|1:17:58:27:0.466:P:453759
contig_527	461559	.	A	G	21	PASS	.	GT:GQ:DP:AD:VAF:C:PS	0|1:21:57:30:0.526:P:453759
contig_527	461654	.	G	A	18	PASS	.	GT:GQ:DP:AD:VAF:C:PS	1|0:18:63:30:0.476:P:453759
contig_527	461676	.	T	C	28.1	PASS	.	GT:GQ:DP:AD:VAF:C:PS	1|0:28:65:25:0.384615:DV:453759
contig_527	461688	.	ATTT	A	0.3	refCall	.	GT:GQ:DP:AD:VAF:C	./.:12:64:15:0.234375:DV
contig_527	461694	.	T	A	15.6	PASS	.	GT:GQ:DP:AD:VAF:C:PS	0|1:15:54:13:0.240741:DV:453759
contig_527	461699	.	A	AG	18.9	PASS	.	GT:GQ:DP:AD:VAF:C:PS	1|0:19:64:10:0.15625:DV:453759
contig_527	462346	.	CTT	C	19	PASS	.	GT:GQ:DP:AD:VAF:C:PS	1|0:19:62:27:0.435:P:453759
contig_527	462373	.	T	C	22	PASS	.	GT:GQ:DP:AD:VAF:C:PS	0|1:22:56:25:0.446:P:453759
contig_527	462394	.	A	G	18	PASS	.	GT:GQ:DP:AD:VAF:C:PS	1|0:18:59:26:0.441:P:453759
contig_527	462434	.	TTTCATTA	T	46.7	PASS	.	GT:GQ:DP:AD:VAF:C:PS	1|0:47:59:22:0.372881:DV:453759
contig_527	466005	.	A	G	20	PASS	.	GT:GQ:DP:AD:VAF:C:PS	1|0:20:52:25:0.481:P:453759
contig_527	466078	.	A	G	16	PASS	.	GT:GQ:DP:AD:VAF:C:PS	0|1:16:50:25:0.5:P:453759
contig_527	466082	.	G	A	16	PASS	.	GT:GQ:DP:AD:VAF:C:PS	1|0:16:52:25:0.481:P:453759
contig_527	466288	.	A	G	18	PASS	.	GT:GQ:DP:AD:VAF:C:PS	1|0:18:54:23:0.426:P:453759
contig_527	466302	.	A	C	46.4	PASS	.	GT:GQ:DP:AD:VAF:C:PS	1|0:46:56:24:0.428571:DV:453759
contig_527	466308	.	T	G	32.1	PASS	.	GT:GQ:DP:AD:VAF:C:PS	1|0:32:57:24:0.421053:DV:453759
contig_527	466339	.	G	A	18	PASS	.	GT:GQ:DP:AD:VAF:C:PS	1|0:18:55:23:0.418:P:453759
contig_527	466742	.	T	C	17	PASS	.	GT:GQ:DP:AD:VAF:C:PS	1|0:17:53:20:0.377:P:453759
contig_527	466834	.	T	C	17	PASS	.	GT:GQ:DP:AD:VAF:C:PS	1|0:17:52:21:0.404:P:453759
contig_527	466861	.	TA	T	12.7	PASS	.	GT:GQ:DP:AD:VAF:C:PS	1|0:13:51:18:0.352941:DV:453759
contig_527	466864	.	TC	T	17.8	PASS	.	GT:GQ:DP:AD:VAF:C:PS	1|0:18:51:18:0.352941:DV:453759
contig_527	467644	.	TAA	T	17	PASS	.	GT:GQ:DP:AD:VAF:C:PS	0|1:17:54:20:0.37:P:453759
contig_527	468099	.	C	A	19	PASS	.	GT:GQ:DP:AD:VAF:C:PS	1|0:19:50:21:0.42:P:453759
contig_527	468755	.	C	T	18	PASS	.	GT:GQ:DP:AD:VAF:C:PS	0|1:18:43:19:0.442:P:453759
contig_527	468838	.	T	C	18	PASS	.	GT:GQ:DP:AD:VAF:C:PS	0|1:18:49:22:0.449:P:453759
contig_527	470403	.	G	A	21	PASS	.	GT:GQ:DP:AD:VAF:C:PS	0|1:21:47:21:0.447:P:453759
contig_527	470859	.	A	G	19	PASS	.	GT:GQ:DP:AD:VAF:C:PS	1|0:19:44:22:0.5:P:453759
contig_527	470948	.	A	G	49.8	PASS	.	GT:GQ:DP:AD:VAF:C:PS	0|1:49:40:17:0.425:DV:453759
contig_527	471468	.	TTATATATATATATATATA	T	52.9	PASS	.	GT:GQ:DP:AD:VAF:C:PS	0|1:52:42:13:0.309524:DV:453759
contig_527	471660	.	CT	C	6.1	PASS	.	GT:GQ:DP:AD:VAF:C:PS	1|0:6:44:10:0.227273:DV:453759
contig_527	471698	.	A	G	19	PASS	.	GT:GQ:DP:AD:VAF:C:PS	0|1:19:46:21:0.457:P:453759
contig_527	471723	.	C	G	51	PASS	.	GT:GQ:DP:AD:VAF:C:PS	1|0:50:40:18:0.45:DV:453759
contig_527	471841	.	A	G	19	PASS	.	GT:GQ:DP:AD:VAF:C:PS	0|1:19:47:19:0.404:P:453759
contig_527	472447	.	C	T	18	PASS	.	GT:GQ:DP:AD:VAF:C:PS	0|1:18:51:19:0.373:P:453759
contig_527	472524	.	A	G	16	PASS	.	GT:GQ:DP:AD:VAF:C:PS	0|1:16:52:20:0.385:P:453759
contig_527	474175	.	G	A	24	PASS	.	GT:GQ:DP:AD:VAF:C:PS	0|1:24:60:25:0.417:P:453759
contig_527	476551	.	AG	A	0	refCall	.	GT:GQ:DP:AD:VAF:C	0/0:21:56:8:0.142857:DV
contig_527	477435	.	T	C	67.5	PASS	.	GT:GQ:DP:AD:VAF:C:PS	0|1:67:64:27:0.421875:DV:453759
contig_527	477517	.	GT	G	19	PASS	.	GT:GQ:DP:AD:VAF:C:PS	1|0:6:63:14:0.222222:DV:453759
contig_527	478966	.	CAA	C	18	PASS	.	GT:GQ:DP:AD:VAF:C:PS	0|1:18:58:23:0.397:P:453759
contig_527	479455	.	AGAG	A	0.2	refCall	.	GT:GQ:DP:AD:VAF:C	./.:13:56:8:0.142857:DV
contig_527	479464	.	G	A	0.5	refCall	.	GT:GQ:DP:AD:VAF:C	./.:9:44:18:0.409091:DV
contig_527	479687	.	C	T	20	PASS	.	GT:GQ:DP:AD:VAF:C:PS	0|1:20:63:28:0.444:P:453759
contig_527	479795	.	A	G	19	PASS	.	GT:GQ:DP:AD:VAF:C:PS	1|0:19:61:31:0.508:P:453759
contig_527	480378	.	G	T	19	PASS	.	GT:GQ:DP:AD:VAF:C:PS	0|1:19:61:25:0.41:P:453759
contig_527	482156	.	T	C	20	PASS	.	GT:GQ:DP:AD:VAF:C:PS	0|1:20:51:25:0.49:P:453759
contig_527	482173	.	C	T	21	PASS	.	GT:GQ:DP:AD:VAF:C:PS	1|0:21:51:24:0.471:P:453759
contig_527	483138	.	A	T	18	PASS	.	GT:GQ:DP:AD:VAF:C:PS	1|0:18:51:23:0.451:P:453759
contig_527	483241	.	T	C	53.6	PASS	.	GT:GQ:DP:AD:VAF:C:PS	1|0:54:53:18:0.339623:DV:453759
contig_527	483387	.	CTAGATT	C	55.6	PASS	.	GT:GQ:DP:AD:VAF:C	1/1:54:55:32:0.581818:DV
contig_527	483396	.	G	C	0	refCall	.	GT:GQ:DP:AD:VAF:C	./.:19:56:13:0.232143:DV
contig_527	483400	.	T	G	0	refCall	.	GT:GQ:DP:AD:VAF:C	0/0:22:57:12:0.210526:DV
contig_527	483405	.	G	T	0.2	refCall	.	GT:GQ:DP:AD:VAF:C	./.:13:55:14:0.254545:DV
contig_527	483629	.	T	C	61	PASS	.	GT:GQ:DP:AD:VAF:C:PS	1|0:61:53:21:0.396226:DV:453759
contig_527	483869	.	C	T	17	PASS	.	GT:GQ:DP:AD:VAF:C:PS	1|0:17:50:18:0.36:P:453759
contig_527	484894	.	A	AT	5.1	PASS	.	GT:GQ:DP:AD:VAF:C:PS	0|1:5:42:12:0.285714:DV:453759
contig_527	485954	.	T	C	19	PASS	.	GT:GQ:DP:AD:VAF:C:PS	0|1:19:43:18:0.419:P:453759
contig_527	486114	.	T	C	18	PASS	.	GT:GQ:DP:AD:VAF:C:PS	1|0:18:42:20:0.476:P:453759
contig_527	488062	.	ACT	A	0	refCall	.	GT:GQ:DP:AD:VAF:C	0/0:34:49:11:0.22449:DV
contig_527	488379	.	T	C	43.7	PASS	.	GT:GQ:DP:AD:VAF:C:PS	0|1:44:48:17:0.354167:DV:453759
contig_527	488761	.	G	C	22	PASS	.	GT:GQ:DP:AD:VAF:C:PS	0|1:22:44:21:0.477:P:453759
contig_527	488796	.	T	C	19	PASS	.	GT:GQ:DP:AD:VAF:C:PS	0|1:19:45:22:0.489:P:453759
contig_527	488883	.	C	A	19	PASS	.	GT:GQ:DP:AD:VAF:C:PS	1|0:19:45:22:0.489:P:453759
contig_527	491097	.	C	G	19	PASS	.	GT:GQ:DP:AD:VAF:C:PS	0|1:19:67:24:0.358:P:453759
contig_527	491126	.	T	C	20	PASS	.	GT:GQ:DP:AD:VAF:C:PS	0|1:20:65:24:0.369:P:453759
contig_527	491221	.	G	T	16	PASS	.	GT:GQ:DP:AD:VAF:C:PS	0|1:16:67:23:0.343:P:453759
contig_527	491422	.	A	AACACACACAC	14	PASS	.	GT:GQ:DP:AD:VAF:C:PS	0|1:14:67:19:0.284:P:453759
contig_527	491441	.	C	T	19	PASS	.	GT:GQ:DP:AD:VAF:C:PS	0|1:19:67:23:0.343:P:453759
contig_527	491512	.	A	T	18	PASS	.	GT:GQ:DP:AD:VAF:C:PS	0|1:18:64:21:0.328:P:453759
contig_527	491665	.	T	C	20	PASS	.	GT:GQ:DP:AD:VAF:C:PS	0|1:20:61:23:0.377:P:453759
contig_527	491681	.	T	G	20	PASS	.	GT:GQ:DP:AD:VAF:C:PS	0|1:20:65:25:0.385:P:453759
contig_527	491808	.	A	G	21	PASS	.	GT:GQ:DP:AD:VAF:C:PS	0|1:21:63:26:0.413:P:453759
contig_527	493815	.	A	G	19	PASS	.	GT:GQ:DP:AD:VAF:C:PS	0|1:19:65:28:0.431:P:453759
contig_527	493916	.	A	G	19	PASS	.	GT:GQ:DP:AD:VAF:C:PS	1|0:19:60:30:0.5:P:453759
contig_527	494027	.	G	A	23	PASS	.	GT:GQ:DP:AD:VAF:C:PS	0|1:23:61:26:0.426:P:453759
contig_527	495183	.	A	G	22	PASS	.	GT:GQ:DP:AD:VAF:C:PS	0|1:22:63:28:0.444:P:453759
contig_527	495980	.	GA	G,GCGTA	58.8	PASS	.	GT:GQ:DP:AD:VAF:C:PS	1|2:30:50:25,16:0.5,0.32:DV:453759
contig_527	496000	.	C	T	21	PASS	.	GT:GQ:DP:AD:VAF:C:PS	1|0:21:54:30:0.556:P:453759
contig_527	496125	.	G	A	43.1	PASS	.	GT:GQ:DP:AD:VAF:C:PS	0|1:43:45:16:0.355556:DV:453759
contig_527	496172	.	A	G	20	PASS	.	GT:GQ:DP:AD:VAF:C:PS	0|1:20:52:20:0.385:P:453759
contig_527	496439	.	T	C	19	PASS	.	GT:GQ:DP:AD:VAF:C:PS	0|1:19:55:23:0.418:P:453759
contig_527	496655	.	C	T	16	PASS	.	GT:GQ:DP:AD:VAF:C:PS	0|1:16:56:24:0.429:P:453759
contig_527	496962	.	G	A	22	PASS	.	GT:GQ:DP:AD:VAF:C:PS	0|1:22:54:22:0.407:P:453759
contig_527	496973	.	A	G	45.1	PASS	.	GT:GQ:DP:AD:VAF:C:PS	0|1:45:53:20:0.377358:DV:453759
contig_527	496986	.	T	C	17	PASS	.	GT:GQ:DP:AD:VAF:C:PS	1|0:17:53:26:0.491:P:453759
contig_527	497051	.	C	A	19	PASS	.	GT:GQ:DP:AD:VAF:C:PS	0|1:19:53:21:0.396:P:453759
contig_527	497122	.	TA	T	0	refCall	.	GT:GQ:DP:AD:VAF:C	0/0:24:50:17:0.34:DV
contig_527	497158	.	G	A	31	PASS	.	GT:GQ:DP:AD:VAF:C:PS	0|1:31:48:17:0.354167:DV:453759
contig_527	497260	.	T	C	17	PASS	.	GT:GQ:DP:AD:VAF:C:PS	0|1:17:65:27:0.415:P:453759
contig_527	497692	.	TAA	T	19	PASS	.	GT:GQ:DP:AD:VAF:C:PS	0|1:19:65:32:0.492:P:453759
contig_527	498188	.	T	A	20	PASS	.	GT:GQ:DP:AD:VAF:C:PS	1|0:20:60:28:0.467:P:453759
contig_527	498372	.	G	A	22	PASS	.	GT:GQ:DP:AD:VAF:C:PS	1|0:22:56:25:0.446:P:453759
contig_527	498776	.	A	G	17	PASS	.	GT:GQ:DP:AD:VAF:C:PS	1|0:17:65:28:0.431:P:453759
contig_527	500015	.	C	T	21	PASS	.	GT:GQ:DP:AD:VAF:C:PS	0|1:21:60:27:0.45:P:453759
contig_527	500080	.	A	G	17	PASS	.	GT:GQ:DP:AD:VAF:C:PS	0|1:17:59:23:0.39:P:453759
contig_527	500122	.	A	G	18	PASS	.	GT:GQ:DP:AD:VAF:C:PS	0|1:18:61:26:0.426:P:453759
contig_527	500274	.	T	G	57.7	PASS	.	GT:GQ:DP:AD:VAF:C:PS	1|0:56:61:31:0.508197:DV:453759
contig_527	500275	.	C	A	57.8	PASS	.	GT:GQ:DP:AD:VAF:C:PS	1|0:56:62:32:0.516129:DV:453759
contig_527	500284	.	G	A	61.6	PASS	.	GT:GQ:DP:AD:VAF:C:PS	0|1:61:61:28:0.459016:DV:453759
contig_527	501878	.	G	A	22	PASS	.	GT:GQ:DP:AD:VAF:C:PS	1|0:22:55:25:0.455:P:453759
contig_527	501945	.	A	G	58.3	PASS	.	GT:GQ:DP:AD:VAF:C:PS	1|0:56:57:25:0.438596:DV:453759
contig_527	502233	.	G	A	25	PASS	.	GT:GQ:DP:AD:VAF:C:PS	0|1:25:57:23:0.404:P:453759
contig_527	502296	.	A	AT	39.1	PASS	.	GT:GQ:DP:AD:VAF:C:PS	0|1:39:57:11:0.192982:DV:453759
contig_527	502362	.	A	G	20	PASS	.	GT:GQ:DP:AD:VAF:C:PS	0|1:20:57:23:0.404:P:453759
contig_527	502422	.	G	A	56.4	PASS	.	GT:GQ:DP:AD:VAF:C:PS	0|1:56:57:25:0.438596:DV:453759
contig_527	502424	.	GTA	G	66.4	PASS	.	GT:GQ:DP:AD:VAF:C:PS	1|0:62:59:28:0.474576:DV:453759
contig_527	503091	.	TA	T	2.6	refCall	.	GT:GQ:DP:AD:VAF:C	./.:3:56:15:0.267857:DV
contig_527	503321	.	A	G	16	PASS	.	GT:GQ:DP:AD:VAF:C:PS	0|1:16:51:20:0.392:P:453759
contig_527	503366	.	G	A	18	PASS	.	GT:GQ:DP:AD:VAF:C:PS	0|1:18:47:19:0.404:P:453759
contig_527	503453	.	AGAATG	A	49.5	PASS	.	GT:GQ:DP:AD:VAF:C:PS	1|0:30:49:27:0.55102:DV:453759
contig_527	503480	.	TA	T	21.2	PASS	.	GT:GQ:DP:AD:VAF:C:PS	0|1:21:50:15:0.3:DV:453759
contig_527	503484	.	T	G	9.4	PASS	.	GT:GQ:DP:AD:VAF:C:PS	0|1:9:47:17:0.361702:DV:453759
contig_527	503485	.	T	G	17.7	PASS	.	GT:GQ:DP:AD:VAF:C:PS	0|1:18:46:17:0.369565:DV:453759
contig_527	503593	.	G	A	22	PASS	.	GT:GQ:DP:AD:VAF:C:PS	0|1:22:50:23:0.46:P:453759
contig_527	503876	.	A	G	17	PASS	.	GT:GQ:DP:AD:VAF:C:PS	0|1:17:52:17:0.327:P:453759
contig_527	503984	.	ATATT	A	14	PASS	.	GT:GQ:DP:AD:VAF:C:PS	0|1:14:57:18:0.316:P:453759
contig_527	504394	.	T	TAC	14	PASS	.	GT:GQ:DP:AD:VAF:C:PS	0|1:14:57:20:0.351:P:453759
contig_527	505034	.	C	T	18	PASS	.	GT:GQ:DP:AD:VAF:C:PS	0|1:18:53:25:0.472:P:453759
contig_527	505901	.	TA	T	0.3	refCall	.	GT:GQ:DP:AD:VAF:C	./.:11:45:12:0.266667:DV
contig_527	508474	.	C	T	60.8	PASS	.	GT:GQ:DP:AD:VAF:C:PS	0|1:60:41:20:0.487805:DV:453759
contig_527	508611	.	C	A	20	PASS	.	GT:GQ:DP:AD:VAF:C:PS	0|1:20:43:17:0.395:P:453759
contig_527	509095	.	C	G	19	PASS	.	GT:GQ:DP:AD:VAF:C:PS	0|1:19:44:16:0.364:P:453759
contig_527	509361	.	C	CCG	14	PASS	.	GT:GQ:DP:AD:VAF:C:PS	0|1:14:40:10:0.25:P:453759
contig_527	509790	.	A	AC	2.1	refCall	.	GT:GQ:DP:AD:VAF:C	./.:4:32:13:0.40625:DV
contig_527	509792	.	T	C	0.7	refCall	.	GT:GQ:DP:AD:VAF:C	./.:8:32:6:0.1875:DV
contig_527	509794	.	T	C	0	refCall	.	GT:GQ:DP:AD:VAF:C	0/0:31:41:8:0.195122:DV
contig_527	510306	.	A	G	58.3	PASS	.	GT:GQ:DP:AD:VAF:C:PS	0|1:58:45:22:0.488889:DV:453759
contig_527	510309	.	A	T	71.9	PASS	.	GT:GQ:DP:AD:VAF:C:PS	1|0:69:46:22:0.478261:DV:453759
contig_527	510603	.	AT	A	18	PASS	.	GT:GQ:DP:AD:VAF:C:PS	1|0:18:49:22:0.449:P:453759
contig_527	510624	.	A	G	19	PASS	.	GT:GQ:DP:AD:VAF:C:PS	1|0:19:47:21:0.447:P:453759
contig_527	510680	.	A	AT	42.1	PASS	.	GT:GQ:DP:AD:VAF:C:PS	1|0:37:50:20:0.4:DV:453759
contig_527	510681	.	TA	T	65.8	PASS	.	GT:GQ:DP:AD:VAF:C:PS	0|1:60:50:25:0.5:DV:453759
contig_527	510969	.	C	T	17	PASS	.	GT:GQ:DP:AD:VAF:C:PS	1|0:17:48:18:0.375:P:453759
contig_527	511606	.	G	A	19	PASS	.	GT:GQ:DP:AD:VAF:C:PS	1|0:19:53:26:0.491:P:453759
contig_527	511634	.	C	T	21	PASS	.	GT:GQ:DP:AD:VAF:C:PS	0|1:21:50:22:0.44:P:453759
contig_527	512233	.	CAGAGAGTATGT	C	66.3	PASS	.	GT:GQ:DP:AD:VAF:C:PS	0|1:63:53:20:0.377358:DV:453759
contig_527	512446	.	G	GA	4.3	PASS	.	GT:GQ:DP:AD:VAF:C:PS	0|1:4:51:12:0.235294:DV:453759
contig_527	512585	.	T	C	17	PASS	.	GT:GQ:DP:AD:VAF:C:PS	1|0:17:53:26:0.491:P:453759
contig_527	512623	.	T	C	19	PASS	.	GT:GQ:DP:AD:VAF:C:PS	0|1:19:53:22:0.415:P:453759
contig_527	512891	.	G	A	22	PASS	.	GT:GQ:DP:AD:VAF:C:PS	0|1:22:46:16:0.348:P:453759
contig_527	514701	.	TA	T	4.9	PASS	.	GT:GQ:DP:AD:VAF:C	1/1:3:63:17:0.269841:DV
contig_527	515625	.	CGAGAGA	C	0.6	refCall	.	GT:GQ:DP:AD:VAF:C	./.:9:60:8:0.133333:DV
contig_527	517727	.	TGA	T	18	PASS	.	GT:GQ:DP:AD:VAF:C:PS	0|1:18:68:25:0.368:P:453759
contig_527	517904	.	AATG	A	14	PASS	.	GT:GQ:DP:AD:VAF:C:PS	0|1:14:64:19:0.297:P:453759
contig_527	518120	.	C	T	20	PASS	.	GT:GQ:DP:AD:VAF:C:PS	0|1:20:66:29:0.439:P:453759
contig_527	518340	.	A	AG	16.1	PASS	.	GT:GQ:DP:AD:VAF:C:PS	1|0:16:61:7:0.114754:DV:453759
contig_527	518901	.	G	A	24	PASS	.	GT:GQ:DP:AD:VAF:C:PS	0|1:24:64:24:0.375:P:453759
contig_527	519580	.	T	G	20	PASS	.	GT:GQ:DP:AD:VAF:C:PS	0|1:20:65:22:0.338:P:453759
contig_527	519605	.	C	T	19	PASS	.	GT:GQ:DP:AD:VAF:C:PS	0|1:19:69:26:0.377:P:453759
contig_527	522240	.	A	T	20	PASS	.	GT:GQ:DP:AD:VAF:C:PS	0|1:20:69:24:0.348:P:453759
contig_527	522295	.	T	C	20	PASS	.	GT:GQ:DP:AD:VAF:C:PS	0|1:20:68:24:0.353:P:453759
contig_527	523055	.	CT	C	0.2	refCall	.	GT:GQ:DP:AD:VAF:C	./.:13:59:8:0.135593:DV
contig_527	523837	.	A	G	18	PASS	.	GT:GQ:DP:AD:VAF:C:PS	0|1:18:56:19:0.339:P:453759
contig_527	526216	.	A	G	18	PASS	.	GT:GQ:DP:AD:VAF:C:PS	0|1:18:51:23:0.451:P:453759
contig_527	526344	.	T	C	20	PASS	.	GT:GQ:DP:AD:VAF:C:PS	0|1:20:51:24:0.471:P:453759
contig_527	526823	.	A	G	65.3	PASS	.	GT:GQ:DP:AD:VAF:C:PS	0|1:65:51:22:0.431373:DV:453759
contig_527	527180	.	T	C	21	PASS	.	GT:GQ:DP:AD:VAF:C:PS	0|1:21:51:23:0.451:P:453759
contig_527	527296	.	T	C	19	PASS	.	GT:GQ:DP:AD:VAF:C:PS	0|1:19:48:21:0.438:P:453759
contig_527	527929	.	T	C	62.9	PASS	.	GT:GQ:DP:AD:VAF:C:PS	0|1:63:41:18:0.439024:DV:453759
contig_527	528126	.	A	G	31.7	PASS	.	GT:GQ:DP:AD:VAF:C:PS	0|1:32:47:22:0.468085:DV:453759
contig_527	528213	.	G	C	22	PASS	.	GT:GQ:DP:AD:VAF:C:PS	0|1:22:44:16:0.364:P:453759
contig_527	528442	.	A	C	19	PASS	.	GT:GQ:DP:AD:VAF:C:PS	0|1:19:49:20:0.408:P:453759
contig_527	528763	.	G	GA	13.9	PASS	.	GT:GQ:DP:AD:VAF:C:PS	0|1:14:50:11:0.22:DV:453759
contig_527	528812	.	C	T	48.9	PASS	.	GT:GQ:DP:AD:VAF:C:PS	0|1:49:50:19:0.38:DV:453759
contig_527	529035	.	G	T	20	PASS	.	GT:GQ:DP:AD:VAF:C:PS	0|1:20:47:17:0.362:P:453759
contig_527	530159	.	C	A	51.9	PASS	.	GT:GQ:DP:AD:VAF:C:PS	0|1:51:63:21:0.333333:DV:453759
contig_527	530296	.	C	T	48.6	PASS	.	GT:GQ:DP:AD:VAF:C:PS	0|1:49:57:16:0.280702:DV:453759
contig_527	530525	.	T	TTTGCGA	11	PASS	.	GT:GQ:DP:AD:VAF:C:PS	0|1:11:61:11:0.18:P:453759
contig_527	530570	.	A	C	18	PASS	.	GT:GQ:DP:AD:VAF:C:PS	0|1:18:61:22:0.361:P:453759
contig_527	530849	.	T	C	57.1	PASS	.	GT:GQ:DP:AD:VAF:C:PS	0|1:57:62:21:0.33871:DV:453759
contig_527	530903	.	G	A	24	PASS	.	GT:GQ:DP:AD:VAF:C:PS	0|1:24:63:23:0.365:P:453759
contig_527	531090	.	T	A	20	PASS	.	GT:GQ:DP:AD:VAF:C:PS	0|1:20:63:24:0.381:P:453759
contig_527	531974	.	A	G	19	PASS	.	GT:GQ:DP:AD:VAF:C:PS	1|0:19:64:28:0.438:P:453759
contig_527	532057	.	G	A	22	PASS	.	GT:GQ:DP:AD:VAF:C:PS	0|1:22:66:32:0.485:P:453759
contig_527	532311	.	G	A	22	PASS	.	GT:GQ:DP:AD:VAF:C:PS	1|0:22:65:33:0.508:P:453759
contig_527	532401	.	C	T	18	PASS	.	GT:GQ:DP:AD:VAF:C:PS	0|1:18:68:28:0.412:P:453759
contig_527	532421	.	A	C	16	PASS	.	GT:GQ:DP:AD:VAF:C:PS	1|0:16:61:27:0.443:P:453759
contig_527	532422	.	C	T	61.2	PASS	.	GT:GQ:DP:AD:VAF:C:PS	1|0:60:64:29:0.453125:DV:453759
contig_527	532490	.	A	G	18	PASS	.	GT:GQ:DP:AD:VAF:C:PS	1|0:18:69:33:0.478:P:453759
contig_527	532556	.	A	G	55.7	PASS	.	GT:GQ:DP:AD:VAF:C:PS	0|1:55:70:32:0.457143:DV:453759
contig_527	532712	.	A	G	47.4	PASS	.	GT:GQ:DP:AD:VAF:C:PS	1|0:47:65:32:0.492308:DV:453759
contig_527	532742	.	TACACACACACAC	T	33.7	PASS	.	GT:GQ:DP:AD:VAF:C:PS	0|1:34:66:15:0.227273:DV:453759
contig_527	533364	.	C	T	20	PASS	.	GT:GQ:DP:AD:VAF:C:PS	1|0:20:57:27:0.474:P:453759
contig_527	533820	.	C	G	18	PASS	.	GT:GQ:DP:AD:VAF:C:PS	0|1:18:65:30:0.462:P:453759
contig_527	534721	.	G	T	19	PASS	.	GT:GQ:DP:AD:VAF:C:PS	1|0:19:61:27:0.443:P:453759
contig_527	534733	.	A	G	17	PASS	.	GT:GQ:DP:AD:VAF:C:PS	1|0:17:63:26:0.413:P:453759
contig_527	534742	.	C	T	57.4	PASS	.	GT:GQ:DP:AD:VAF:C:PS	1|0:57:62:20:0.322581:DV:453759
contig_527	535080	.	T	C	18	PASS	.	GT:GQ:DP:AD:VAF:C:PS	1|0:18:57:20:0.351:P:453759
contig_527	535142	.	CTT	C	20	PASS	.	GT:GQ:DP:AD:VAF:C:PS	0|1:20:67:34:0.507:P:453759
contig_527	535683	.	G	A	22	PASS	.	GT:GQ:DP:AD:VAF:C:PS	0|1:22:57:26:0.456:P:453759
contig_527	535883	.	G	A	22	PASS	.	GT:GQ:DP:AD:VAF:C:PS	0|1:22:60:29:0.483:P:453759
contig_527	536097	.	A	G	20	PASS	.	GT:GQ:DP:AD:VAF:C:PS	1|0:20:62:30:0.484:P:453759
contig_527	536244	.	TTTCAG	T	13	PASS	.	GT:GQ:DP:AD:VAF:C:PS	1|0:13:60:28:0.467:P:453759
contig_527	536296	.	T	G	20	PASS	.	GT:GQ:DP:AD:VAF:C:PS	1|0:20:61:27:0.443:P:453759
contig_527	536365	.	A	G	20	PASS	.	GT:GQ:DP:AD:VAF:C:PS	1|0:20:57:26:0.456:P:453759
contig_527	537031	.	G	A	18	PASS	.	GT:GQ:DP:AD:VAF:C:PS	1|0:18:53:26:0.491:P:453759
contig_527	537583	.	T	C	0.6	refCall	.	GT:GQ:DP:AD:VAF:C	./.:9:41:19:0.463415:DV
contig_527	537599	.	T	C	0.1	refCall	.	GT:GQ:DP:AD:VAF:C	./.:19:39:7:0.179487:DV
contig_527	537711	.	G	C	21	PASS	.	GT:GQ:DP:AD:VAF:C:PS	1|0:21:56:25:0.446:P:453759
contig_527	537882	.	G	A	16	PASS	.	GT:GQ:DP:AD:VAF:C:PS	0|1:16:47:18:0.383:P:453759
contig_527	538074	.	A	G	20	PASS	.	GT:GQ:DP:AD:VAF:C:PS	1|0:20:55:25:0.455:P:453759
contig_527	538556	.	G	A	20	PASS	.	GT:GQ:DP:AD:VAF:C:PS	1|0:20:56:27:0.482:P:453759
contig_527	539474	.	AT	A	32.5	PASS	.	GT:GQ:DP:AD:VAF:C:PS	0|1:26:53:22:0.415094:DV:453759
contig_527	539476	.	TC	T	49.3	PASS	.	GT:GQ:DP:AD:VAF:C:PS	1|0:39:44:19:0.431818:DV:453759
contig_527	539766	.	AAG	A	4.2	PASS	.	GT:GQ:DP:AD:VAF:C:PS	0|1:3:57:14:0.245614:DV:453759
contig_527	540063	.	TGAGAGAGA	T,TGA	9.4	PASS	.	GT:GQ:DP:AD:VAF:C:PS	0|2:2:58:8,7:0.137931,0.12069:DV:453759
contig_527	540262	.	ACGCGTAT	A	42.9	PASS	.	GT:GQ:DP:AD:VAF:C:PS	0|1:43:55:18:0.327273:DV:453759
contig_527	540803	.	AAT	A	36.8	PASS	.	GT:GQ:DP:AD:VAF:C:PS	0|1:37:60:17:0.283333:DV:453759
contig_527	542205	.	ATAT	A	46.4	PASS	.	GT:GQ:DP:AD:VAF:C:PS	0|1:46:63:27:0.428571:DV:453759
contig_527	542327	.	T	C	18	PASS	.	GT:GQ:DP:AD:VAF:C:PS	0|1:18:63:30:0.476:P:453759
contig_527	542406	.	CT	C	36.2	PASS	.	GT:GQ:DP:AD:VAF:C:PS	1|0:36:64:31:0.484375:DV:453759
contig_527	542411	.	CT	C	35.8	PASS	.	GT:GQ:DP:AD:VAF:C:PS	1|0:36:67:32:0.477612:DV:453759
contig_527	542636	.	A	G	41.5	PASS	.	GT:GQ:DP:AD:VAF:C:PS	1|0:41:63:28:0.444444:DV:453759
contig_527	543196	.	A	G	18	PASS	.	GT:GQ:DP:AD:VAF:C:PS	1|0:18:60:28:0.467:P:453759
contig_527	543300	.	T	G	44.9	PASS	.	GT:GQ:DP:AD:VAF:C:PS	0|1:45:57:21:0.368421:DV:453759
contig_527	543450	.	A	G	17	PASS	.	GT:GQ:DP:AD:VAF:C:PS	1|0:17:54:24:0.444:P:453759
contig_527	544097	.	C	T	19	PASS	.	GT:GQ:DP:AD:VAF:C:PS	1|0:19:46:21:0.457:P:453759
contig_527	544283	.	C	T	17	PASS	.	GT:GQ:DP:AD:VAF:C:PS	0|1:17:41:14:0.341:P:453759
contig_527	544311	.	A	AT	11.2	PASS	.	GT:GQ:DP:AD:VAF:C:PS	0|1:11:45:5:0.111111:DV:453759
contig_527	544371	.	G	A	21	PASS	.	GT:GQ:DP:AD:VAF:C:PS	0|1:21:39:13:0.333:P:453759
contig_527	544428	.	T	C	58.1	PASS	.	GT:GQ:DP:AD:VAF:C:PS	0|1:58:47:20:0.425532:DV:453759
contig_527	544536	.	G	A	99	PASS	.	GT:GQ:DP:AD:VAF:C:PS	1|0:99:48:26:0.541667:DV:453759
contig_527	544542	.	A	G	59.1	PASS	.	GT:GQ:DP:AD:VAF:C:PS	0|1:59:47:19:0.404255:DV:453759
contig_527	544734	.	T	C	17	PASS	.	GT:GQ:DP:AD:VAF:C:PS	0|1:17:52:22:0.423:P:453759
contig_527	544989	.	C	G	19	PASS	.	GT:GQ:DP:AD:VAF:C:PS	0|1:19:52:23:0.442:P:453759
contig_527	545058	.	T	C	56.4	PASS	.	GT:GQ:DP:AD:VAF:C:PS	0|1:56:54:20:0.37037:DV:453759
contig_527	545060	.	A	T	48	PASS	.	GT:GQ:DP:AD:VAF:C:PS	0|1:48:53:23:0.433962:DV:453759
contig_527	545202	.	G	A	21	PASS	.	GT:GQ:DP:AD:VAF:C:PS	0|1:21:46:19:0.413:P:453759
contig_527	545391	.	A	T	54.7	PASS	.	GT:GQ:DP:AD:VAF:C:PS	1|0:54:55:28:0.509091:DV:453759
contig_527	547457	.	T	C	17	PASS	.	GT:GQ:DP:AD:VAF:C:PS	1|0:17:53:22:0.415:P:453759
contig_527	547654	.	A	G	18	PASS	.	GT:GQ:DP:AD:VAF:C:PS	1|0:18:55:22:0.4:P:453759
contig_527	547821	.	T	C	43.3	PASS	.	GT:GQ:DP:AD:VAF:C:PS	1|0:43:59:22:0.372881:DV:453759
contig_527	547835	.	A	G	32.8	PASS	.	GT:GQ:DP:AD:VAF:C:PS	1|0:33:53:14:0.264151:DV:453759
contig_527	547931	.	T	TTA	30.4	PASS	.	GT:GQ:DP:AD:VAF:C:PS	1|0:30:58:16:0.275862:DV:453759
contig_527	548006	.	GTCAATA	G	53.9	PASS	.	GT:GQ:DP:AD:VAF:C:PS	0|1:32:55:30:0.545455:DV:453759
contig_527	548125	.	C	T	57	PASS	.	GT:GQ:DP:AD:VAF:C:PS	1|0:57:57:21:0.368421:DV:453759
contig_527	548248	.	A	G	41	PASS	.	GT:GQ:DP:AD:VAF:C:PS	1|0:41:58:22:0.37931:DV:453759
contig_527	548265	.	A	G	16	PASS	.	GT:GQ:DP:AD:VAF:C:PS	1|0:16:57:19:0.333:P:453759
contig_527	548781	.	A	G	55.3	PASS	.	GT:GQ:DP:AD:VAF:C:PS	1|0:55:53:19:0.358491:DV:453759
contig_527	549402	.	G	A	44.1	PASS	.	GT:GQ:DP:AD:VAF:C:PS	1|0:44:50:16:0.32:DV:453759
contig_527	549524	.	C	A	48.5	PASS	.	GT:GQ:DP:AD:VAF:C:PS	1|0:48:55:20:0.363636:DV:453759
contig_527	549733	.	A	G	34.7	PASS	.	GT:GQ:DP:AD:VAF:C:PS	1|0:35:54:18:0.333333:DV:453759
contig_527	550213	.	C	T	52.3	PASS	.	GT:GQ:DP:AD:VAF:C:PS	1|0:52:47:17:0.361702:DV:453759
contig_527	550371	.	TTAATCACTATTTTTAAATCGCATTTCAATTAACTATATAGTTATA	T	38.4	PASS	.	GT:GQ:DP:AD:VAF:C:PS	0|1:38:48:18:0.375:DV:453759
contig_527	550437	.	A	G	19	PASS	.	GT:GQ:DP:AD:VAF:C:PS	1|0:19:47:22:0.468:P:453759
contig_527	550584	.	GTAA	G	16	PASS	.	GT:GQ:DP:AD:VAF:C:PS	0|1:16:46:19:0.413:P:453759
contig_527	550778	.	TAAAAAAAA	T	19.2	PASS	.	GT:GQ:DP:AD:VAF:C:PS	1|0:19:43:8:0.186047:DV:453759
contig_527	550788	.	A	T	0.3	refCall	.	GT:GQ:DP:AD:VAF:C	./.:11:40:8:0.2:DV
contig_527	550789	.	A	G	4.5	PASS	.	GT:GQ:DP:AD:VAF:C:PS	0|1:4:43:13:0.302326:DV:453759
contig_527	550805	.	AT	A	21.1	PASS	.	GT:GQ:DP:AD:VAF:C:PS	0|1:13:44:16:0.363636:DV:453759
contig_527	550968	.	A	G	17	PASS	.	GT:GQ:DP:AD:VAF:C:PS	0|1:17:42:21:0.5:P:453759
contig_527	551479	.	TGTGTGTG	T	38.2	PASS	.	GT:GQ:DP:AD:VAF:C:PS	0|1:28:36:16:0.444444:DV:453759
contig_527	551916	.	T	A	54.1	PASS	.	GT:GQ:DP:AD:VAF:C:PS	1|0:54:40:16:0.4:DV:453759
contig_527	552081	.	TA	T	29.2	PASS	.	GT:GQ:DP:AD:VAF:C	1/1:10:37:20:0.540541:DV
contig_527	552520	.	C	G	41.7	PASS	.	GT:GQ:DP:AD:VAF:C:PS	0|1:42:41:14:0.341463:DV:453759
contig_527	552544	.	C	T	42.5	PASS	.	GT:GQ:DP:AD:VAF:C:PS	0|1:42:45:18:0.4:DV:453759
contig_527	552588	.	C	T	20	PASS	.	GT:GQ:DP:AD:VAF:C:PS	1|0:20:47:24:0.511:P:453759
contig_527	552703	.	C	T	17	PASS	.	GT:GQ:DP:AD:VAF:C:PS	0|1:17:48:24:0.5:P:453759
contig_527	552736	.	C	T	22	PASS	.	GT:GQ:DP:AD:VAF:C:PS	0|1:22:50:24:0.48:P:453759
contig_527	552826	.	G	A	16	PASS	.	GT:GQ:DP:AD:VAF:C:PS	0|1:16:46:21:0.457:P:453759
contig_527	552836	.	C	T	17	PASS	.	GT:GQ:DP:AD:VAF:C:PS	0|1:17:48:20:0.417:P:453759
contig_527	552867	.	C	CA	8	PASS	.	GT:GQ:DP:AD:VAF:C:PS	1|0:7:47:8:0.170213:DV:453759
contig_527	552873	.	A	AG	28.9	PASS	.	GT:GQ:DP:AD:VAF:C:PS	0|1:29:48:11:0.229167:DV:453759
contig_527	553848	.	G	A	21	PASS	.	GT:GQ:DP:AD:VAF:C:PS	0|1:21:45:20:0.444:P:453759
contig_527	553944	.	G	A	20	PASS	.	GT:GQ:DP:AD:VAF:C:PS	1|0:20:43:21:0.488:P:453759
contig_527	554033	.	A	C	45.2	PASS	.	GT:GQ:DP:AD:VAF:C:PS	1|0:44:44:18:0.409091:DV:453759
contig_527	554035	.	A	G	43.5	PASS	.	GT:GQ:DP:AD:VAF:C:PS	0|1:31:44:22:0.5:DV:453759
contig_527	554324	.	T	TA	12	PASS	.	GT:GQ:DP:AD:VAF:C:PS	0|1:12:44:8:0.182:P:453759
contig_527	554471	.	AT	A	11.3	PASS	.	GT:GQ:DP:AD:VAF:C:PS	0|1:11:40:8:0.2:DV:453759
contig_527	554487	.	G	T	21	PASS	.	GT:GQ:DP:AD:VAF:C:PS	0|1:21:49:19:0.388:P:453759
contig_527	555565	.	CT	C	12	PASS	.	GT:GQ:DP:AD:VAF:C:PS	0|1:12:55:22:0.4:P:453759
contig_527	555659	.	G	A	23	PASS	.	GT:GQ:DP:AD:VAF:C:PS	0|1:23:57:25:0.439:P:453759
contig_527	555961	.	A	G	19	PASS	.	GT:GQ:DP:AD:VAF:C:PS	0|1:19:46:20:0.435:P:453759
contig_527	556365	.	TTA	T	0	refCall	.	GT:GQ:DP:AD:VAF:C	0/0:26:41:18:0.439024:DV
contig_527	557032	.	T	C	59.7	PASS	.	GT:GQ:DP:AD:VAF:C:PS	1|0:59:39:18:0.461538:DV:453759
contig_527	557042	.	G	A	8.8	PASS	.	GT:GQ:DP:AD:VAF:C:PS	0|1:9:38:7:0.184211:DV:453759
contig_527	557250	.	G	A	23	PASS	.	GT:GQ:DP:AD:VAF:C:PS	0|1:23:56:23:0.411:P:453759
contig_527	557292	.	T	G	17	PASS	.	GT:GQ:DP:AD:VAF:C:PS	0|1:17:55:22:0.4:P:453759
contig_527	557333	.	T	C	11.6	PASS	.	GT:GQ:DP:AD:VAF:C:PS	0|1:12:56:18:0.321429:DV:453759
contig_527	557341	.	T	C	7.6	PASS	.	GT:GQ:DP:AD:VAF:C:PS	0|1:8:56:21:0.375:DV:453759
contig_527	557610	.	C	A	45.7	PASS	.	GT:GQ:DP:AD:VAF:C:PS	0|1:46:51:14:0.27451:DV:453759
contig_527	558072	.	CAAA	C	6	PASS	.	GT:GQ:DP:AD:VAF:C:PS	0|1:6:54:6:0.111111:DV:453759
contig_527	558233	.	G	A	54.1	PASS	.	GT:GQ:DP:AD:VAF:C:PS	0|1:54:55:26:0.472727:DV:453759
contig_527	558238	.	G	A	17	PASS	.	GT:GQ:DP:AD:VAF:C:PS	0|1:17:56:20:0.357:P:453759
contig_527	558354	.	A	G	18	PASS	.	GT:GQ:DP:AD:VAF:C:PS	0|1:18:52:21:0.404:P:453759
contig_527	559243	.	AATAT	A	14.7	PASS	.	GT:GQ:DP:AD:VAF:C:PS	0|1:15:46:7:0.152174:DV:453759
contig_527	559798	.	T	C	16	PASS	.	GT:GQ:DP:AD:VAF:C:PS	1|0:16:45:22:0.489:P:453759
contig_527	559927	.	C	T	49.7	PASS	.	GT:GQ:DP:AD:VAF:C:PS	0|1:50:48:20:0.416667:DV:453759
contig_527	559932	.	GTT	GT,G	11.8	PASS	.	GT:GQ:DP:AD:VAF:C:PS	0|2:6:48:8,14:0.166667,0.291667:DV:453759
contig_527	559964	.	G	A	21	PASS	.	GT:GQ:DP:AD:VAF:C:PS	0|1:21:50:24:0.48:P:453759
contig_527	559976	.	C	T	20	PASS	.	GT:GQ:DP:AD:VAF:C:PS	0|1:20:50:20:0.4:P:453759
contig_527	560005	.	C	T	19	PASS	.	GT:GQ:DP:AD:VAF:C:PS	0|1:19:49:23:0.469:P:453759
contig_527	560815	.	G	GA	0.4	refCall	.	GT:GQ:DP:AD:VAF:C	./.:11:48:5:0.104167:DV
contig_527	560876	.	CT	C	1	refCall	.	GT:GQ:DP:AD:VAF:C	./.:7:50:15:0.3:DV
contig_527	560994	.	T	C	20	PASS	.	GT:GQ:DP:AD:VAF:C:PS	0|1:20:52:23:0.442:P:453759
contig_527	561037	.	A	G	21	PASS	.	GT:GQ:DP:AD:VAF:C:PS	0|1:21:53:23:0.434:P:453759
contig_527	562282	.	G	A	21	PASS	.	GT:GQ:DP:AD:VAF:C:PS	0|1:21:56:25:0.446:P:453759
contig_527	563075	.	GT	G	9	PASS	.	GT:GQ:DP:AD:VAF:C	1/1:9:54:13:0.240741:DV
contig_527	563667	.	GA	G	45.1	PASS	.	GT:GQ:DP:AD:VAF:C:PS	0|1:45:47:20:0.425532:DV:453759
contig_527	566733	.	A	G	20	PASS	.	GT:GQ:DP:AD:VAF:C:PS	0|1:20:57:24:0.421:P:453759
contig_527	568414	.	T	C	20	PASS	.	GT:GQ:DP:AD:VAF:C:PS	0|1:20:59:27:0.458:P:453759
contig_527	568487	.	C	T	22	PASS	.	GT:GQ:DP:AD:VAF:C:PS	0|1:22:61:27:0.443:P:453759
contig_527	569165	.	ATATAT	A	55.8	PASS	.	GT:GQ:DP:AD:VAF:C:PS	0|1:55:51:18:0.352941:DV:453759
contig_527	569913	.	T	C	19	PASS	.	GT:GQ:DP:AD:VAF:C:PS	0|1:19:52:18:0.346:P:453759
contig_527	570095	.	A	G	16	PASS	.	GT:GQ:DP:AD:VAF:C:PS	0|1:16:52:23:0.442:P:453759
contig_527	570378	.	AAATAT	A,AAT	16.7	PASS	.	GT:GQ:DP:AD:VAF:C:PS	0|2:3:40:7,6:0.175,0.15:DV:453759
contig_527	570537	.	A	G	16	PASS	.	GT:GQ:DP:AD:VAF:C:PS	1|0:16:34:16:0.471:P:453759
contig_527	571219	.	C	G	19	PASS	.	GT:GQ:DP:AD:VAF:C:PS	1|0:19:46:20:0.435:P:453759
contig_527	571398	.	A	G	18	PASS	.	GT:GQ:DP:AD:VAF:C:PS	1|0:18:46:21:0.457:P:453759
contig_527	573171	.	A	G	59.8	PASS	.	GT:GQ:DP:AD:VAF:C:PS	1|0:58:47:26:0.553191:DV:453759
contig_527	573561	.	T	C	17	PASS	.	GT:GQ:DP:AD:VAF:C:PS	0|1:17:44:20:0.455:P:453759
contig_527	574424	.	G	A	20	PASS	.	GT:GQ:DP:AD:VAF:C:PS	0|1:20:37:16:0.432:P:453759
contig_527	576462	.	A	G	39.6	PASS	.	GT:GQ:DP:AD:VAF:C:PS	1|0:40:59:27:0.457627:DV:453759
contig_527	577686	.	C	T	38.2	PASS	.	GT:GQ:DP:AD:VAF:C:PS	0|1:37:37:16:0.432432:DV:453759
contig_527	579055	.	G	A	58.8	PASS	.	GT:GQ:DP:AD:VAF:C:PS	0|1:59:48:24:0.5:DV:453759
contig_527	579457	.	A	G	19	PASS	.	GT:GQ:DP:AD:VAF:C:PS	0|1:19:45:19:0.422:P:453759
contig_527	580442	.	C	T	20	PASS	.	GT:GQ:DP:AD:VAF:C:PS	1|0:20:49:22:0.449:P:453759
contig_527	581848	.	T	C	41.5	PASS	.	GT:GQ:DP:AD:VAF:C:PS	1|0:41:59:21:0.355932:DV:453759
contig_527	582540	.	AAT	A	48.4	PASS	.	GT:GQ:DP:AD:VAF:C:PS	1|0:48:56:22:0.392857:DV:453759
contig_527	583001	.	CA	C	43.2	PASS	.	GT:GQ:DP:AD:VAF:C:PS	1|0:43:55:27:0.490909:DV:453759
contig_527	585803	.	A	AG	32.4	PASS	.	GT:GQ:DP:AD:VAF:C:PS	0|1:32:38:9:0.236842:DV:453759
contig_527	585804	.	G	GA	30.6	PASS	.	GT:GQ:DP:AD:VAF:C:PS	1|0:24:40:11:0.275:DV:453759
contig_527	585969	.	A	T	17	PASS	.	GT:GQ:DP:AD:VAF:C:PS	1|0:17:42:23:0.548:P:453759
contig_527	586053	.	AAT	A	0.1	refCall	.	GT:GQ:DP:AD:VAF:C	./.:15:42:12:0.285714:DV
contig_527	586678	.	AAT	A	10.2	PASS	.	GT:GQ:DP:AD:VAF:C:PS	1|0:10:48:12:0.25:DV:453759
contig_527	586715	.	C	T	19	PASS	.	GT:GQ:DP:AD:VAF:C:PS	0|1:19:45:20:0.444:P:453759
contig_527	587461	.	G	T	21	PASS	.	GT:GQ:DP:AD:VAF:C:PS	0|1:21:53:26:0.491:P:453759
contig_527	587497	.	CA	C	51	PASS	.	GT:GQ:DP:AD:VAF:C:PS	0|1:40:51:24:0.470588:DV:453759
contig_527	587500	.	AG	A	42.6	PASS	.	GT:GQ:DP:AD:VAF:C:PS	1|0:25:51:25:0.490196:DV:453759
contig_527	587623	.	G	A	21	PASS	.	GT:GQ:DP:AD:VAF:C:PS	1|0:21:51:24:0.471:P:453759
contig_527	588324	.	AC	A	18	PASS	.	GT:GQ:DP:AD:VAF:C:PS	0|1:18:56:27:0.482:P:453759
contig_527	588346	.	A	C	20	PASS	.	GT:GQ:DP:AD:VAF:C:PS	0|1:20:58:29:0.5:P:453759
contig_527	590081	.	T	G	22	PASS	.	GT:GQ:DP:AD:VAF:C:PS	0|1:22:70:33:0.471:P:453759
contig_527	590354	.	G	T	37.5	PASS	.	GT:GQ:DP:AD:VAF:C:PS	1|0:38:67:32:0.477612:DV:453759
contig_527	590355	.	C	T	11	PASS	.	GT:GQ:DP:AD:VAF:C:PS	1|0:11:69:25:0.362319:DV:453759
contig_527	590356	.	G	C,GAA	28.1	PASS	.	GT:GQ:DP:AD:VAF:C:PS	1|2:5:58:23,27:0.396552,0.465517:DV:453759
contig_527	590363	.	C	T	60	PASS	.	GT:GQ:DP:AD:VAF:C:PS	0|1:60:67:32:0.477612:DV:453759
contig_527	590556	.	A	G	17	PASS	.	GT:GQ:DP:AD:VAF:C:PS	1|0:17:72:33:0.458:P:453759
contig_527	590707	.	A	G	23	PASS	.	GT:GQ:DP:AD:VAF:C:PS	0|1:23:69:34:0.493:P:453759
contig_527	590884	.	T	A	20	PASS	.	GT:GQ:DP:AD:VAF:C:PS	1|0:20:69:32:0.464:P:453759
contig_527	590929	.	C	T	17	PASS	.	GT:GQ:DP:AD:VAF:C:PS	1|0:17:69:31:0.449:P:453759
contig_527	590953	.	T	A	20	PASS	.	GT:GQ:DP:AD:VAF:C:PS	1|0:20:66:31:0.47:P:453759
contig_527	590984	.	C	G	52.3	PASS	.	GT:GQ:DP:AD:VAF:C:PS	1|0:52:66:31:0.469697:DV:453759
contig_527	590985	.	C	T	36.4	PASS	.	GT:GQ:DP:AD:VAF:C:PS	1|0:36:67:32:0.477612:DV:453759
contig_527	591406	.	T	C	18	PASS	.	GT:GQ:DP:AD:VAF:C:PS	1|0:18:67:31:0.463:P:453759
contig_527	592609	.	TATTAATTCTAATTAATATAAATATATTA	T	45.3	PASS	.	GT:GQ:DP:AD:VAF:C:PS	1|0:45:62:21:0.33871:DV:453759
contig_527	592678	.	G	A	40.5	PASS	.	GT:GQ:DP:AD:VAF:C:PS	1|0:41:63:31:0.492063:DV:453759
contig_527	592799	.	A	G	57	PASS	.	GT:GQ:DP:AD:VAF:C:PS	0|1:57:62:22:0.354839:DV:453759
contig_527	593033	.	G	A	23	PASS	.	GT:GQ:DP:AD:VAF:C:PS	0|1:23:58:24:0.414:P:453759
contig_527	593049	.	TGTC	T	14	PASS	.	GT:GQ:DP:AD:VAF:C:PS	0|1:14:60:18:0.3:P:453759
contig_527	593550	.	TTATATATATATATA	T,TTATATATATATATATA	27.8	PASS	.	GT:GQ:DP:AD:VAF:C:PS	1|0:4:47:13,7:0.276596,0.148936:DV:453759
contig_527	594152	.	G	A	21	PASS	.	GT:GQ:DP:AD:VAF:C:PS	0|1:21:55:21:0.382:P:453759
contig_527	595665	.	G	A	20	PASS	.	GT:GQ:DP:AD:VAF:C:PS	0|1:20:54:21:0.389:P:453759
contig_527	596194	.	G	GCTTT	32.2	PASS	.	GT:GQ:DP:AD:VAF:C:PS	0|1:32:64:11:0.171875:DV:453759
contig_527	596372	.	C	T	17	PASS	.	GT:GQ:DP:AD:VAF:C:PS	0|1:17:67:27:0.403:P:453759
contig_527	596595	.	A	G	21	PASS	.	GT:GQ:DP:AD:VAF:C:PS	0|1:21:71:29:0.408:P:453759
contig_527	596685	.	A	G	49.9	PASS	.	GT:GQ:DP:AD:VAF:C:PS	0|1:50:66:25:0.378788:DV:453759
contig_527	597130	.	AGAGAGAG	AAGAGAG,A,AAG	39	PASS	.	GT:GQ:DP:AD:VAF:C:PS	3|1:1:64:9,9,8:0.140625,0.140625,0.125:DV:453759
contig_527	598331	.	GA	G	53.5	PASS	.	GT:GQ:DP:AD:VAF:C:PS	1|0:52:71:32:0.450704:DV:453759
contig_527	599869	.	CTT	C	50.8	PASS	.	GT:GQ:DP:AD:VAF:C:PS	0|1:51:54:22:0.407407:DV:453759
contig_527	600951	.	C	A	22	PASS	.	GT:GQ:DP:AD:VAF:C:PS	0|1:22:58:24:0.414:P:453759
contig_527	601227	.	CCGA	C	17	PASS	.	GT:GQ:DP:AD:VAF:C:PS	0|1:17:58:25:0.431:P:453759
contig_527	601266	.	T	TA	15	PASS	.	GT:GQ:DP:AD:VAF:C:PS	0|1:15:55:13:0.236:P:453759
contig_527	601493	.	A	G	22	PASS	.	GT:GQ:DP:AD:VAF:C:PS	0|1:22:61:31:0.508:P:453759
contig_527	601821	.	C	T	21	PASS	.	GT:GQ:DP:AD:VAF:C:PS	0|1:21:55:25:0.455:P:453759
contig_527	602191	.	A	C	26.3	PASS	.	GT:GQ:DP:AD:VAF:C:PS	1|0:26:63:19:0.301587:DV:453759
contig_527	602273	.	G	C	20	PASS	.	GT:GQ:DP:AD:VAF:C:PS	1|0:20:73:34:0.466:P:453759
contig_527	602315	.	CTT	C	21	PASS	.	GT:GQ:DP:AD:VAF:C:PS	0|1:21:69:33:0.478:P:453759
contig_527	602381	.	G	A	17	PASS	.	GT:GQ:DP:AD:VAF:C:PS	1|0:17:68:30:0.441:P:453759
contig_527	602431	.	A	T	53.4	PASS	.	GT:GQ:DP:AD:VAF:C:PS	1|0:53:74:25:0.337838:DV:453759
contig_527	602625	.	T	C	20	PASS	.	GT:GQ:DP:AD:VAF:C:PS	1|0:20:72:32:0.444:P:453759
contig_527	602764	.	AT	A	2	refCall	.	GT:GQ:DP:AD:VAF:C	./.:4:79:8:0.101266:DV
contig_527	603026	.	T	C	58.4	PASS	.	GT:GQ:DP:AD:VAF:C:PS	0|1:58:74:33:0.445946:DV:453759
contig_527	603038	.	C	T	21	PASS	.	GT:GQ:DP:AD:VAF:C:PS	1|0:21:74:37:0.5:P:453759
contig_527	603159	.	C	T	16	PASS	.	GT:GQ:DP:AD:VAF:C:PS	1|0:16:76:35:0.461:P:453759
contig_527	603534	.	TTTGTAG	T	48.2	PASS	.	GT:GQ:DP:AD:VAF:C:PS	1|0:48:78:18:0.230769:DV:453759
contig_527	604588	.	T	C	19	PASS	.	GT:GQ:DP:AD:VAF:C:PS	0|1:19:69:29:0.42:P:453759
contig_527	604710	.	A	G	20	PASS	.	GT:GQ:DP:AD:VAF:C:PS	1|0:20:70:32:0.457:P:453759
contig_527	605019	.	G	A	20	PASS	.	GT:GQ:DP:AD:VAF:C:PS	1|0:20:67:28:0.418:P:453759
contig_527	605245	.	TTGGA	T	19	PASS	.	GT:GQ:DP:AD:VAF:C:PS	1|0:19:70:31:0.443:P:453759
contig_527	605563	.	TA	T	5.7	PASS	.	GT:GQ:DP:AD:VAF:C:PS	0|1:6:61:10:0.163934:DV:453759
contig_527	605936	.	T	A	1	refCall	.	GT:GQ:DP:AD:VAF:C	./.:7:58:7:0.12069:DV
contig_527	605937	.	T	A	0.5	refCall	.	GT:GQ:DP:AD:VAF:C	./.:10:58:10:0.172414:DV
contig_527	605938	.	T	A	0.3	refCall	.	GT:GQ:DP:AD:VAF:C	./.:12:59:9:0.152542:DV
contig_527	605991	.	CT	C	5.6	PASS	.	GT:GQ:DP:AD:VAF:C:PS	1|0:6:58:15:0.258621:DV:453759
contig_527	606043	.	A	C	19	PASS	.	GT:GQ:DP:AD:VAF:C:PS	0|1:19:53:21:0.396:P:453759
contig_527	606308	.	G	A	21	PASS	.	GT:GQ:DP:AD:VAF:C:PS	0|1:21:56:26:0.464:P:453759
contig_527	606399	.	C	G	21	PASS	.	GT:GQ:DP:AD:VAF:C:PS	0|1:21:55:24:0.436:P:453759
contig_527	606443	.	T	A	19	PASS	.	GT:GQ:DP:AD:VAF:C:PS	1|0:19:56:26:0.464:P:453759
contig_527	606560	.	T	C	20	PASS	.	GT:GQ:DP:AD:VAF:C:PS	0|1:20:62:26:0.419:P:453759
contig_527	606947	.	C	T	20	PASS	.	GT:GQ:DP:AD:VAF:C:PS	0|1:20:62:27:0.435:P:453759
contig_527	607147	.	A	T	41.3	PASS	.	GT:GQ:DP:AD:VAF:C:PS	1|0:41:48:14:0.291667:DV:453759
contig_527	607473	.	CATATATATAT	C	17.4	PASS	.	GT:GQ:DP:AD:VAF:C:PS	0|1:17:49:8:0.163265:DV:453759
contig_527	607816	.	TCTC	T,TTC	27.6	PASS	.	GT:GQ:DP:AD:VAF:C:PS	2|1:3:49:15,9:0.306122,0.183673:DV:453759
contig_527	607835	.	C	T	42	PASS	.	GT:GQ:DP:AD:VAF:C:PS	0|1:42:43:19:0.44186:DV:453759
contig_527	607992	.	G	A	67.5	PASS	.	GT:GQ:DP:AD:VAF:C:PS	1|0:67:48:23:0.479167:DV:453759
contig_527	608000	.	G	C	17	PASS	.	GT:GQ:DP:AD:VAF:C:PS	0|1:17:48:21:0.438:P:453759
contig_527	608137	.	C	T	18	PASS	.	GT:GQ:DP:AD:VAF:C:PS	1|0:18:44:20:0.455:P:453759
contig_527	608321	.	C	CTT	43.7	PASS	.	GT:GQ:DP:AD:VAF:C:PS	1|0:44:47:17:0.361702:DV:453759
contig_527	608434	.	G	A	19	PASS	.	GT:GQ:DP:AD:VAF:C:PS	0|1:19:48:26:0.542:P:453759
contig_527	609876	.	T	C	3	PASS	.	GT:GQ:DP:AD:VAF:C:PS	1|0:3:46:8:0.173913:DV:453759
contig_527	609878	.	T	C	0.9	refCall	.	GT:GQ:DP:AD:VAF:C	./.:7:46:9:0.195652:DV
contig_527	610100	.	C	T	17	PASS	.	GT:GQ:DP:AD:VAF:C:PS	1|0:17:46:21:0.457:P:453759
contig_527	610388	.	AATATTGAT	A	42	PASS	.	GT:GQ:DP:AD:VAF:C:PS	1|0:42:53:20:0.377358:DV:453759
contig_527	611392	.	G	A	24	PASS	.	GT:GQ:DP:AD:VAF:C:PS	0|1:24:63:24:0.381:P:453759
contig_527	611526	.	G	A	22	PASS	.	GT:GQ:DP:AD:VAF:C:PS	0|1:22:61:28:0.459:P:453759
contig_527	612485	.	C	T	18	PASS	.	GT:GQ:DP:AD:VAF:C:PS	0|1:18:61:21:0.344:P:453759
contig_527	613398	.	G	A	23	PASS	.	GT:GQ:DP:AD:VAF:C:PS	0|1:23:62:23:0.371:P:453759
contig_527	615842	.	G	A	52.3	PASS	.	GT:GQ:DP:AD:VAF:C:PS	0|1:52:66:29:0.439394:DV:453759
contig_527	616501	.	G	A	21	PASS	.	GT:GQ:DP:AD:VAF:C:PS	0|1:21:65:22:0.338:P:453759
contig_527	616679	.	T	TTA	16	PASS	.	GT:GQ:DP:AD:VAF:C:PS	0|1:16:70:25:0.357:P:453759
contig_527	617716	.	G	A	23	PASS	.	GT:GQ:DP:AD:VAF:C:PS	0|1:23:71:32:0.451:P:453759
contig_527	620597	.	ATTGTC	A	24.9	PASS	.	GT:GQ:DP:AD:VAF:C:PS	0|1:25:61:29:0.47541:DV:453759
contig_527	621618	.	C	CAAAGAGAGAGAG	3.5	refCall	.	GT:GQ:DP:AD:VAF:C	./.:3:56:6:0.107143:DV
contig_527	622219	.	C	T	0.3	refCall	.	GT:GQ:DP:AD:VAF:C	./.:12:44:11:0.25:DV
contig_527	624576	.	T	G	17	PASS	.	GT:GQ:DP:AD:VAF:C:PS	1|0:17:45:18:0.4:P:453759
contig_527	624777	.	AAT	A	55.6	PASS	.	GT:GQ:DP:AD:VAF:C:PS	0|1:55:37:13:0.351351:DV:453759
contig_527	625079	.	A	C	18	PASS	.	GT:GQ:DP:AD:VAF:C:PS	1|0:18:50:24:0.48:P:453759
contig_527	625378	.	A	G	20	PASS	.	GT:GQ:DP:AD:VAF:C:PS	0|1:20:45:19:0.422:P:453759
contig_527	626064	.	TATATATATATATAG	T	1.8	refCall	.	GT:GQ:DP:AD:VAF:C	./.:5:36:10:0.277778:DV
contig_527	626078	.	G	T	5.2	PASS	.	GT:GQ:DP:AD:VAF:C	1/1:5:12:12:1:DV
contig_527	628660	.	G	A	17	PASS	.	GT:GQ:DP:AD:VAF:C:PS	0|1:17:39:13:0.333:P:453759
contig_527	628788	.	C	T	1.6	refCall	.	GT:GQ:DP:AD:VAF:C	./.:5:36:10:0.277778:DV
contig_527	628805	.	G	A	37.5	PASS	.	GT:GQ:DP:AD:VAF:C	1/1:12:39:24:0.615385:DV
contig_527	628889	.	C	T	17	PASS	.	GT:GQ:DP:AD:VAF:C:PS	0|1:17:38:12:0.316:P:453759
contig_527	628901	.	C	T	2.1	refCall	.	GT:GQ:DP:AD:VAF:C	./.:4:40:11:0.275:DV
contig_527	629043	.	T	C	0.2	refCall	.	GT:GQ:DP:AD:VAF:C	./.:13:40:10:0.25:DV
contig_527	629066	.	GATATATATATATATATAT	G	39.2	PASS	.	GT:GQ:DP:AD:VAF:C	1/1:4:38:19:0.5:DV
contig_527	629137	.	G	A	0.3	refCall	.	GT:GQ:DP:AD:VAF:C	./.:12:43:12:0.27907:DV
contig_527	629162	.	T	C	0.2	refCall	.	GT:GQ:DP:AD:VAF:C	./.:13:41:11:0.268293:DV
contig_527	629169	.	C	T	0.5	refCall	.	GT:GQ:DP:AD:VAF:C	./.:10:44:14:0.318182:DV
contig_527	629174	.	T	C	0.4	refCall	.	GT:GQ:DP:AD:VAF:C	./.:11:42:11:0.261905:DV
contig_527	629294	.	T	A	0.4	refCall	.	GT:GQ:DP:AD:VAF:C	./.:11:46:12:0.26087:DV
contig_527	629333	.	G	A	0.2	refCall	.	GT:GQ:DP:AD:VAF:C	./.:15:46:14:0.304348:DV
contig_527	629339	.	GATATATAT	G	0.5	refCall	.	GT:GQ:DP:AD:VAF:C	./.:9:43:8:0.186047:DV
contig_527	629434	.	T	C	18	PASS	.	GT:GQ:DP:AD:VAF:C:PS	0|1:18:52:20:0.385:P:453759
contig_527	629458	.	A	G	19	PASS	.	GT:GQ:DP:AD:VAF:C:PS	0|1:19:52:19:0.365:P:453759
contig_527	629480	.	A	G	18	PASS	.	GT:GQ:DP:AD:VAF:C:PS	0|1:18:52:18:0.346:P:453759
contig_527	629559	.	A	T	9.6	PASS	.	GT:GQ:DP:AD:VAF:C:PS	0|1:10:52:22:0.423077:DV:453759
contig_527	629598	.	A	G	17.9	PASS	.	GT:GQ:DP:AD:VAF:C:PS	0|1:17:51:22:0.431373:DV:453759
contig_527	629604	.	GAT	G	11	PASS	.	GT:GQ:DP:AD:VAF:C:PS	0|1:11:51:21:0.412:P:453759
contig_527	629713	.	G	A	22	PASS	.	GT:GQ:DP:AD:VAF:C:PS	0|1:22:51:24:0.471:P:453759
contig_527	630335	.	GAAT	G	18	PASS	.	GT:GQ:DP:AD:VAF:C:PS	0|1:18:48:22:0.458:P:453759
contig_527	630728	.	A	G	20	PASS	.	GT:GQ:DP:AD:VAF:C:PS	0|1:20:53:20:0.377:P:453759
contig_527	630750	.	A	G	20	PASS	.	GT:GQ:DP:AD:VAF:C:PS	0|1:20:52:21:0.404:P:453759
contig_527	630780	.	A	G	20	PASS	.	GT:GQ:DP:AD:VAF:C:PS	0|1:20:54:22:0.407:P:453759
contig_527	630847	.	A	AAC	12	PASS	.	GT:GQ:DP:AD:VAF:C:PS	0|1:12:54:15:0.278:P:453759
contig_527	630872	.	GATAT	G	14	PASS	.	GT:GQ:DP:AD:VAF:C:PS	0|1:14:52:19:0.365:P:453759
contig_527	630956	.	TCTCG	T	57	PASS	.	GT:GQ:DP:AD:VAF:C:PS	1|0:46:55:25:0.454545:DV:453759
contig_527	631391	.	GA	GAA,G	14	PASS	.	GT:GQ:DP:AD:VAF:C:PS	2|1:14:58:23,27:0.397,0.466:P:453759
contig_527	631528	.	A	T	22	PASS	.	GT:GQ:DP:AD:VAF:C:PS	0|1:22:65:30:0.462:P:453759
contig_527	631637	.	G	C	20	PASS	.	GT:GQ:DP:AD:VAF:C:PS	0|1:20:64:28:0.438:P:453759
contig_527	631740	.	A	G	22	PASS	.	GT:GQ:DP:AD:VAF:C:PS	0|1:22:64:29:0.453:P:453759
contig_527	632281	.	G	A	18.5	PASS	.	GT:GQ:DP:AD:VAF:C:PS	1|0:19:46:12:0.26087:DV:453759
contig_527	632971	.	T	C	21	PASS	.	GT:GQ:DP:AD:VAF:C:PS	0|1:21:67:31:0.463:P:453759
contig_527	633025	.	G	GA	12	PASS	.	GT:GQ:DP:AD:VAF:C:PS	1|0:12:64:7:0.109375:DV:453759
contig_527	633086	.	G	A	17	PASS	.	GT:GQ:DP:AD:VAF:C:PS	0|1:17:61:24:0.393:P:453759
contig_527	633114	.	GA	G	25.9	PASS	.	GT:GQ:DP:AD:VAF:C:PS	1|0:21:63:15:0.238095:DV:453759
contig_527	633254	.	A	AAG	14	PASS	.	GT:GQ:DP:AD:VAF:C	1/1:4:71:19:0.267606:DV
contig_527	633255	.	AG	A	27.9	PASS	.	GT:GQ:DP:AD:VAF:C	1/1:14:66:31:0.469697:DV
contig_527	633258	.	AG	A	8.6	PASS	.	GT:GQ:DP:AD:VAF:C:PS	1|0:8:66:22:0.333333:DV:453759
contig_527	633271	.	A	AT	12	PASS	.	GT:GQ:DP:AD:VAF:C:PS	1|0:12:70:32:0.457:P:453759
contig_527	633514	.	A	G	18	PASS	.	GT:GQ:DP:AD:VAF:C:PS	1|0:18:68:32:0.471:P:453759
contig_527	633631	.	G	C	20	PASS	.	GT:GQ:DP:AD:VAF:C:PS	0|1:20:66:32:0.485:P:453759
contig_527	633666	.	C	A	27.9	PASS	.	GT:GQ:DP:AD:VAF:C:PS	1|0:26:66:30:0.454545:DV:453759
contig_527	633700	.	GAGTT	G	50.7	PASS	.	GT:GQ:DP:AD:VAF:C:PS	1|0:48:53:13:0.245283:DV:453759
contig_527	633702	.	GTT	G	0	refCall	.	GT:GQ:DP:AD:VAF:C	0/0:27:47:8:0.170213:DV
contig_527	633713	.	A	C	30.8	PASS	.	GT:GQ:DP:AD:VAF:C:PS	0|1:31:66:34:0.515152:DV:453759
contig_527	633783	.	T	C	16	PASS	.	GT:GQ:DP:AD:VAF:C:PS	0|1:16:65:32:0.492:P:453759
contig_527	633787	.	G	A	16	PASS	.	GT:GQ:DP:AD:VAF:C:PS	0|1:16:65:32:0.492:P:453759
contig_527	633883	.	C	T	18	PASS	.	GT:GQ:DP:AD:VAF:C:PS	1|0:18:69:34:0.493:P:453759
contig_527	633917	.	A	G	57.1	PASS	.	GT:GQ:DP:AD:VAF:C:PS	1|0:57:69:33:0.478261:DV:453759
contig_527	634067	.	G	C	24	PASS	.	GT:GQ:DP:AD:VAF:C:PS	0|1:24:62:27:0.435:P:453759
contig_527	634117	.	A	T	31.9	PASS	.	GT:GQ:DP:AD:VAF:C:PS	0|1:32:61:29:0.47541:DV:453759
contig_527	634121	.	G	A	34	PASS	.	GT:GQ:DP:AD:VAF:C:PS	0|1:34:60:26:0.433333:DV:453759
contig_527	634135	.	CA	C	1.2	refCall	.	GT:GQ:DP:AD:VAF:C	./.:6:62:15:0.241935:DV
contig_527	634227	.	G	T	24	PASS	.	GT:GQ:DP:AD:VAF:C:PS	0|1:24:64:27:0.422:P:453759
contig_527	634411	.	GTA	G	19	PASS	.	GT:GQ:DP:AD:VAF:C:PS	0|1:19:64:29:0.453:P:453759
contig_527	634582	.	C	T	20	PASS	.	GT:GQ:DP:AD:VAF:C:PS	0|1:20:62:27:0.435:P:453759
contig_527	634623	.	G	A	22	PASS	.	GT:GQ:DP:AD:VAF:C:PS	0|1:22:59:26:0.441:P:453759
contig_527	634729	.	C	T	21	PASS	.	GT:GQ:DP:AD:VAF:C:PS	1|0:21:57:27:0.474:P:453759
contig_527	634844	.	T	G	67.5	PASS	.	GT:GQ:DP:AD:VAF:C:PS	1|0:67:58:28:0.482759:DV:453759
contig_527	635094	.	A	T	21	PASS	.	GT:GQ:DP:AD:VAF:C:PS	0|1:21:57:26:0.456:P:453759
contig_527	635378	.	TTATA	T	12	PASS	.	GT:GQ:DP:AD:VAF:C:PS	0|1:12:55:17:0.309:P:453759
contig_527	635875	.	G	A	23	PASS	.	GT:GQ:DP:AD:VAF:C:PS	0|1:23:57:25:0.439:P:453759
contig_527	635922	.	CA	C	17	PASS	.	GT:GQ:DP:AD:VAF:C:PS	0|1:17:56:23:0.411:P:453759
contig_527	636101	.	T	C	20	PASS	.	GT:GQ:DP:AD:VAF:C:PS	0|1:20:57:24:0.421:P:453759
contig_527	636174	.	T	C	58.1	PASS	.	GT:GQ:DP:AD:VAF:C:PS	1|0:58:46:18:0.391304:DV:453759
contig_527	636666	.	C	T	16	PASS	.	GT:GQ:DP:AD:VAF:C:PS	0|1:16:52:24:0.462:P:453759
contig_527	637299	.	G	GA	1	refCall	.	GT:GQ:DP:AD:VAF:C	./.:7:55:10:0.181818:DV
contig_527	637372	.	T	TA	0	refCall	.	GT:GQ:DP:AD:VAF:C	0/0:20:57:9:0.157895:DV
contig_527	637375	.	A	T	15.7	PASS	.	GT:GQ:DP:AD:VAF:C	1/1:15:57:27:0.473684:DV
contig_527	637480	.	A	C	2.1	refCall	.	GT:GQ:DP:AD:VAF:C	./.:4:44:11:0.25:DV
contig_527	637482	.	A	C	0.5	refCall	.	GT:GQ:DP:AD:VAF:C	./.:10:47:9:0.191489:DV
contig_527	637625	.	C	T	20	PASS	.	GT:GQ:DP:AD:VAF:C:PS	0|1:20:52:23:0.442:P:453759
contig_527	637644	.	T	C	21	PASS	.	GT:GQ:DP:AD:VAF:C:PS	0|1:21:56:24:0.429:P:453759
contig_527	638823	.	T	C	21	PASS	.	GT:GQ:DP:AD:VAF:C:PS	0|1:21:34:17:0.5:P:453759
contig_527	639306	.	TTA	T	44.4	PASS	.	GT:GQ:DP:AD:VAF:C:PS	0|1:44:28:7:0.25:DV:453759
contig_527	639425	.	G	A	9.4	PASS	.	GT:GQ:DP:AD:VAF:C:PS	0|1:9:23:3:0.130435:DV:453759
contig_527	639541	.	AAT	A	14	PASS	.	GT:GQ:DP:AD:VAF:C:PS	0|1:14:31:8:0.258:P:453759
contig_527	639577	.	A	AAG	20.8	PASS	.	GT:GQ:DP:AD:VAF:C:PS	0|1:21:32:6:0.1875:DV:453759
contig_527	639609	.	T	C	17.1	PASS	.	GT:GQ:DP:AD:VAF:C:PS	0|1:17:31:8:0.258065:DV:453759
contig_527	640166	.	G	A	19	PASS	.	GT:GQ:DP:AD:VAF:C:PS	0|1:19:33:14:0.424:P:453759
contig_527	640323	.	A	G	16	PASS	.	GT:GQ:DP:AD:VAF:C:PS	1|0:16:35:17:0.486:P:453759
contig_527	640701	.	T	TA	7.8	PASS	.	GT:GQ:DP:AD:VAF:C:PS	0|1:8:34:13:0.382353:DV:453759
contig_527	640706	.	ATATAT	A	0.1	refCall	.	GT:GQ:DP:AD:VAF:C	./.:16:34:7:0.205882:DV
contig_527	640717	.	TA	T	3	refCall	.	GT:GQ:DP:AD:VAF:C	./.:3:33:11:0.333333:DV
contig_527	640805	.	CGATACTCT	C	13	PASS	.	GT:GQ:DP:AD:VAF:C:PS	1|0:13:37:15:0.405:P:453759
contig_527	641286	.	T	TA	17.2	PASS	.	GT:GQ:DP:AD:VAF:C:PS	1|0:17:44:6:0.136364:DV:453759
contig_527	641372	.	G	A	16	PASS	.	GT:GQ:DP:AD:VAF:C:PS	1|0:16:44:21:0.477:P:453759
contig_527	641568	.	T	C	19	PASS	.	GT:GQ:DP:AD:VAF:C:PS	1|0:19:44:22:0.5:P:453759
contig_527	641746	.	T	C	20	PASS	.	GT:GQ:DP:AD:VAF:C:PS	0|1:20:44:21:0.477:P:453759
contig_527	642256	.	T	C	20	PASS	.	GT:GQ:DP:AD:VAF:C:PS	0|1:20:46:21:0.457:P:453759
contig_527	642663	.	T	G	19	PASS	.	GT:GQ:DP:AD:VAF:C:PS	0|1:19:54:23:0.426:P:453759
contig_527	642876	.	A	C	19	PASS	.	GT:GQ:DP:AD:VAF:C:PS	1|0:19:53:29:0.547:P:453759
contig_527	643332	.	T	G	36.7	PASS	.	GT:GQ:DP:AD:VAF:C:PS	0|1:36:52:22:0.423077:DV:453759
contig_527	643461	.	A	T	36	PASS	.	GT:GQ:DP:AD:VAF:C:PS	0|1:34:47:21:0.446809:DV:453759
contig_527	643539	.	A	G	45.7	PASS	.	GT:GQ:DP:AD:VAF:C:PS	1|0:39:43:23:0.534884:DV:453759
contig_527	643766	.	ATGTG	A	26.8	PASS	.	GT:GQ:DP:AD:VAF:C:PS	1|0:27:41:11:0.268293:DV:453759
contig_527	643945	.	GA	G	16	PASS	.	GT:GQ:DP:AD:VAF:C:PS	1|0:16:40:18:0.45:P:453759
contig_527	644631	.	AGTCTCAATGTGGTCTT	A	10.4	PASS	.	GT:GQ:DP:AD:VAF:C:PS	0|1:10:27:14:0.518519:DV:453759
contig_527	644762	.	A	G	16	PASS	.	GT:GQ:DP:AD:VAF:C:PS	1|0:16:29:10:0.345:P:453759
contig_527	645672	.	C	T	17	PASS	.	GT:GQ:DP:AD:VAF:C:PS	1|0:17:18:7:0.389:P:453759
contig_527	645842	.	T	C	5	PASS	.	GT:GQ:DP:AD:VAF:C:PS	1|0:5:16:4:0.25:DV:453759
contig_527	646615	.	A	C	2	refCall	.	GT:GQ:DP:AD:VAF:C	./.:4:8:2:0.25:DV
contig_527	646943	.	T	C	0.8	refCall	.	GT:GQ:DP:AD:VAF:C	./.:8:4:2:0.5:DV
contig_528	183	.	G	A	17	PASS	.	GT:GQ:DP:AD:VAF:C:PS	0|1:17:9:4:0.444:P:182
contig_528	595	.	G	A	16.6	PASS	.	GT:GQ:DP:AD:VAF:C:PS	1|0:7:23:15:0.652174:DV:182
contig_528	775	.	A	T	13.2	PASS	.	GT:GQ:DP:AD:VAF:C	1/1:3:27:19:0.703704:DV
contig_528	789	.	A	G	10.7	PASS	.	GT:GQ:DP:AD:VAF:C:PS	1|0:5:25:17:0.68:DV:182
contig_528	811	.	A	AT	0.3	refCall	.	GT:GQ:DP:AD:VAF:C	./.:12:26:8:0.307692:DV
contig_528	854	.	G	C	10.1	PASS	.	GT:GQ:DP:AD:VAF:C:PS	1|0:6:27:16:0.592593:DV:182
contig_528	969	.	A	G	16.9	PASS	.	GT:GQ:DP:AD:VAF:C:PS	1|0:3:32:21:0.65625:DV:182
contig_528	1070	.	T	G	17.4	PASS	.	GT:GQ:DP:AD:VAF:C:PS	1|0:6:34:24:0.705882:DV:182
contig_528	2093	.	C	T	17	PASS	.	GT:GQ:DP:AD:VAF:C:PS	1|0:17:50:19:0.38:P:182
contig_528	4601	.	A	G	20	PASS	.	GT:GQ:DP:AD:VAF:C:PS	0|1:20:61:22:0.361:P:182
contig_528	4793	.	GT	G	15	PASS	.	GT:GQ:DP:AD:VAF:C	1/1:15:60:57:0.95:P
contig_528	4872	.	AAAAAAT	A	33.1	PASS	.	GT:GQ:DP:AD:VAF:C:PS	1|0:25:63:35:0.555556:DV:182
contig_528	4880	.	A	T	26.2	PASS	.	GT:GQ:DP:AD:VAF:C:PS	0|1:26:63:22:0.349206:DV:182
contig_528	5420	.	ATTTTTAG	A	11	PASS	.	GT:GQ:DP:AD:VAF:C:PS	0|1:11:56:23:0.411:P:182
contig_528	5490	.	TA	T	15	PASS	.	GT:GQ:DP:AD:VAF:C:PS	1|0:15:54:27:0.5:P:182
contig_528	5505	.	TTA	T	29.7	PASS	.	GT:GQ:DP:AD:VAF:C:PS	1|0:29:56:21:0.375:DV:182
contig_528	8635	.	A	G	38.9	PASS	.	GT:GQ:DP:AD:VAF:C:PS	0|1:39:61:27:0.442623:DV:182
contig_528	9833	.	A	G	17	PASS	.	GT:GQ:DP:AD:VAF:C:PS	0|1:17:51:20:0.392:P:182
contig_528	9867	.	T	C	20	PASS	.	GT:GQ:DP:AD:VAF:C:PS	0|1:20:57:24:0.421:P:182
contig_528	9952	.	T	C	65.2	PASS	.	GT:GQ:DP:AD:VAF:C:PS	1|0:62:55:27:0.490909:DV:182
contig_528	10242	.	C	T	19	PASS	.	GT:GQ:DP:AD:VAF:C:PS	1|0:19:59:27:0.458:P:182
contig_528	10562	.	C	T	19	PASS	.	GT:GQ:DP:AD:VAF:C:PS	1|0:19:60:26:0.433:P:182
contig_528	10896	.	AG	A	37.7	PASS	.	GT:GQ:DP:AD:VAF:C:PS	1|0:28:55:20:0.363636:DV:182
contig_528	10899	.	GA	G	31.9	PASS	.	GT:GQ:DP:AD:VAF:C:PS	0|1:29:56:28:0.5:DV:182
contig_528	10996	.	A	G	20	PASS	.	GT:GQ:DP:AD:VAF:C:PS	1|0:20:54:22:0.407:P:182
contig_528	13033	.	TTATATACATATATACA	T	38.3	PASS	.	GT:GQ:DP:AD:VAF:C:PS	1|0:38:65:15:0.230769:DV:182
contig_528	13187	.	GTA	G	37	PASS	.	GT:GQ:DP:AD:VAF:C:PS	1|0:36:63:23:0.365079:DV:182
contig_528	16148	.	T	C	16	PASS	.	GT:GQ:DP:AD:VAF:C:PS	1|0:16:67:27:0.403:P:182
contig_528	18145	.	GA	G	42.5	PASS	.	GT:GQ:DP:AD:VAF:C:PS	1|0:41:58:29:0.5:DV:182
contig_528	18149	.	AT	A	24.2	PASS	.	GT:GQ:DP:AD:VAF:C:PS	0|1:19:56:24:0.428571:DV:182
contig_528	18262	.	GTA	G	8.2	PASS	.	GT:GQ:DP:AD:VAF:C:PS	1|0:8:51:13:0.254902:DV:182
contig_528	19116	.	GTTTAAAA	G	60.2	PASS	.	GT:GQ:DP:AD:VAF:C:PS	1|0:56:61:27:0.442623:DV:182
contig_528	19125	.	T	TACGTC	44.8	PASS	.	GT:GQ:DP:AD:VAF:C:PS	0|1:34:60:23:0.383333:DV:182
contig_528	19268	.	A	C	21	PASS	.	GT:GQ:DP:AD:VAF:C:PS	1|0:21:60:30:0.5:P:182
contig_528	19414	.	T	C	18	PASS	.	GT:GQ:DP:AD:VAF:C:PS	1|0:18:59:28:0.475:P:182
contig_528	19863	.	CA	C	36.4	PASS	.	GT:GQ:DP:AD:VAF:C:PS	1|0:28:44:14:0.318182:DV:182
contig_528	19869	.	AT	A	35.9	PASS	.	GT:GQ:DP:AD:VAF:C:PS	0|1:35:37:12:0.324324:DV:182
contig_528	20724	.	G	A	21	PASS	.	GT:GQ:DP:AD:VAF:C:PS	1|0:21:47:22:0.468:P:182
contig_528	20805	.	A	G	17	PASS	.	GT:GQ:DP:AD:VAF:C:PS	1|0:17:49:20:0.408:P:182
contig_528	22665	.	G	A	21	PASS	.	GT:GQ:DP:AD:VAF:C:PS	1|0:21:51:25:0.49:P:182
contig_528	22724	.	G	A	19	PASS	.	GT:GQ:DP:AD:VAF:C:PS	1|0:19:54:25:0.463:P:182
contig_528	22896	.	AGG	A	17	PASS	.	GT:GQ:DP:AD:VAF:C:PS	0|1:17:50:25:0.5:P:182
contig_528	22917	.	G	A	20	PASS	.	GT:GQ:DP:AD:VAF:C:PS	0|1:20:48:24:0.5:P:182
contig_528	23067	.	GGGTGCCGAT	G	14	PASS	.	GT:GQ:DP:AD:VAF:C:PS	0|1:14:46:22:0.478:P:182
contig_528	23079	.	A	G	44.6	PASS	.	GT:GQ:DP:AD:VAF:C:PS	1|0:43:49:22:0.44898:DV:182
contig_528	23691	.	A	G	19	PASS	.	GT:GQ:DP:AD:VAF:C:PS	0|1:19:46:18:0.391:P:182
contig_528	25242	.	T	C	16	PASS	.	GT:GQ:DP:AD:VAF:C:PS	1|0:16:42:17:0.405:P:182
contig_528	25579	.	A	G	17	PASS	.	GT:GQ:DP:AD:VAF:C:PS	1|0:17:49:18:0.367:P:182
contig_528	25651	.	T	C	19	PASS	.	GT:GQ:DP:AD:VAF:C:PS	1|0:19:46:21:0.457:P:182
contig_528	27080	.	C	T	19	PASS	.	GT:GQ:DP:AD:VAF:C:PS	0|1:19:41:19:0.463:P:182
contig_528	27791	.	A	G	47.4	PASS	.	GT:GQ:DP:AD:VAF:C:PS	1|0:47:45:13:0.288889:DV:182
contig_528	27835	.	A	G	58.3	PASS	.	GT:GQ:DP:AD:VAF:C:PS	1|0:58:50:22:0.44:DV:182
contig_528	27844	.	G	A	17	PASS	.	GT:GQ:DP:AD:VAF:C:PS	1|0:17:47:20:0.426:P:182
contig_528	27859	.	G	T	20	PASS	.	GT:GQ:DP:AD:VAF:C:PS	1|0:20:46:19:0.413:P:182
contig_528	27881	.	C	T	21	PASS	.	GT:GQ:DP:AD:VAF:C:PS	1|0:21:48:19:0.396:P:182
contig_528	27941	.	TA	T	13.1	PASS	.	GT:GQ:DP:AD:VAF:C:PS	1|0:13:45:7:0.155556:DV:182
contig_528	28012	.	G	T	17	PASS	.	GT:GQ:DP:AD:VAF:C:PS	1|0:17:45:16:0.356:P:182
contig_528	28635	.	A	T	16	PASS	.	GT:GQ:DP:AD:VAF:C:PS	1|0:16:45:16:0.356:P:182
contig_528	29524	.	TTATATATATA	T,TTA	19.6	PASS	.	GT:GQ:DP:AD:VAF:C:PS	0|1:4:40:14,5:0.35,0.125:DV:182
contig_528	29618	.	AT	A	0.5	refCall	.	GT:GQ:DP:AD:VAF:C	./.:9:39:36:0.923077:DV
contig_528	29625	.	TTATA	T	1.6	refCall	.	GT:GQ:DP:AD:VAF:C	./.:5:40:10:0.25:DV
contig_528	29670	.	AAT	A	4.9	PASS	.	GT:GQ:DP:AD:VAF:C:PS	0|1:5:35:19:0.542857:DV:182
contig_528	29671	.	A	AT	5	PASS	.	GT:GQ:DP:AD:VAF:C:PS	1|0:4:16:16:1:DV:182
contig_528	30418	.	T	C	16	PASS	.	GT:GQ:DP:AD:VAF:C:PS	1|0:16:39:15:0.385:P:182
contig_528	30626	.	C	T	18	PASS	.	GT:GQ:DP:AD:VAF:C:PS	1|0:18:39:16:0.41:P:182
contig_528	31009	.	G	A	23	PASS	.	GT:GQ:DP:AD:VAF:C:PS	0|1:23:44:21:0.477:P:182
contig_528	32519	.	C	T	20	PASS	.	GT:GQ:DP:AD:VAF:C:PS	0|1:20:58:23:0.397:P:182
contig_528	32665	.	T	G	18	PASS	.	GT:GQ:DP:AD:VAF:C:PS	0|1:18:47:17:0.362:P:182
contig_528	32728	.	A	G	18	PASS	.	GT:GQ:DP:AD:VAF:C:PS	1|0:18:55:28:0.509:P:182
contig_528	32810	.	T	C	52.8	PASS	.	GT:GQ:DP:AD:VAF:C:PS	1|0:53:57:27:0.473684:DV:182
contig_528	33108	.	G	A	20	PASS	.	GT:GQ:DP:AD:VAF:C:PS	0|1:20:52:25:0.481:P:182
contig_528	33131	.	C	T	21	PASS	.	GT:GQ:DP:AD:VAF:C:PS	1|0:21:50:26:0.52:P:182
contig_528	36282	.	A	G	56.8	PASS	.	GT:GQ:DP:AD:VAF:C:PS	0|1:54:46:19:0.413043:DV:182
contig_528	36358	.	C	T	18	PASS	.	GT:GQ:DP:AD:VAF:C:PS	1|0:18:45:20:0.444:P:182
contig_528	36528	.	C	T	17	PASS	.	GT:GQ:DP:AD:VAF:C:PS	1|0:17:47:24:0.511:P:182
contig_528	36564	.	G	A	22	PASS	.	GT:GQ:DP:AD:VAF:C:PS	0|1:22:47:23:0.489:P:182
contig_528	36621	.	T	C	18	PASS	.	GT:GQ:DP:AD:VAF:C:PS	1|0:18:47:22:0.468:P:182
contig_528	36784	.	TTG	T	17	PASS	.	GT:GQ:DP:AD:VAF:C:PS	1|0:17:52:27:0.519:P:182
contig_528	38298	.	C	T	20	PASS	.	GT:GQ:DP:AD:VAF:C:PS	1|0:20:53:25:0.472:P:182
contig_528	38632	.	A	G	20	PASS	.	GT:GQ:DP:AD:VAF:C:PS	0|1:20:54:25:0.463:P:182
contig_528	38644	.	T	C	21	PASS	.	GT:GQ:DP:AD:VAF:C:PS	0|1:21:54:24:0.444:P:182
contig_528	40254	.	C	T	18	PASS	.	GT:GQ:DP:AD:VAF:C:PS	1|0:18:53:30:0.566:P:182
contig_528	40540	.	G	A	22	PASS	.	GT:GQ:DP:AD:VAF:C:PS	0|1:22:47:23:0.489:P:182
contig_528	40778	.	G	C	21	PASS	.	GT:GQ:DP:AD:VAF:C:PS	0|1:21:52:21:0.404:P:182
contig_528	41843	.	A	C	20	PASS	.	GT:GQ:DP:AD:VAF:C:PS	0|1:20:55:24:0.436:P:182
contig_528	42140	.	T	G	18	PASS	.	GT:GQ:DP:AD:VAF:C:PS	1|0:18:55:25:0.455:P:182
contig_528	42271	.	TTGTGTGTGTGTG	T	13	PASS	.	GT:GQ:DP:AD:VAF:C:PS	0|1:13:51:19:0.373:P:182
contig_528	42301	.	G	A	41.6	PASS	.	GT:GQ:DP:AD:VAF:C:PS	0|1:41:54:27:0.5:DV:182
contig_528	45936	.	G	A	21	PASS	.	GT:GQ:DP:AD:VAF:C:PS	1|0:21:48:22:0.458:P:182
contig_528	46086	.	C	T	19	PASS	.	GT:GQ:DP:AD:VAF:C:PS	1|0:19:43:19:0.442:P:182
contig_528	46312	.	G	A	21	PASS	.	GT:GQ:DP:AD:VAF:C:PS	0|1:21:51:25:0.49:P:182
contig_528	46744	.	ATT	A	53.8	PASS	.	GT:GQ:DP:AD:VAF:C:PS	0|1:48:59:32:0.542373:DV:182
contig_528	46747	.	T	TAA	58	PASS	.	GT:GQ:DP:AD:VAF:C:PS	1|0:57:60:25:0.416667:DV:182
contig_528	46956	.	G	A	23	PASS	.	GT:GQ:DP:AD:VAF:C:PS	0|1:23:62:31:0.5:P:182
contig_528	47251	.	C	T	18	PASS	.	GT:GQ:DP:AD:VAF:C:PS	1|0:18:51:20:0.392:P:182
contig_528	47457	.	CTT	C	21	PASS	.	GT:GQ:DP:AD:VAF:C:PS	0|1:21:61:32:0.525:P:182
contig_528	49642	.	A	AT	15	PASS	.	GT:GQ:DP:AD:VAF:C:PS	0|1:15:60:21:0.35:P:182
contig_528	49711	.	GA	G	16.6	PASS	.	GT:GQ:DP:AD:VAF:C	1/1:13:59:7:0.118644:DV
contig_528	50472	.	T	C	21	PASS	.	GT:GQ:DP:AD:VAF:C:PS	0|1:21:69:31:0.449:P:182
contig_528	50610	.	GGA	G	17	PASS	.	GT:GQ:DP:AD:VAF:C:PS	1|0:17:66:29:0.439:P:182
contig_528	50720	.	GA	G	5.3	PASS	.	GT:GQ:DP:AD:VAF:C	1/1:4:69:23:0.333333:DV
contig_528	51107	.	A	G	22	PASS	.	GT:GQ:DP:AD:VAF:C:PS	0|1:22:66:32:0.485:P:182
contig_528	51886	.	TC	T	18	PASS	.	GT:GQ:DP:AD:VAF:C:PS	0|1:18:56:28:0.5:P:182
contig_528	52170	.	G	T	67.5	PASS	.	GT:GQ:DP:AD:VAF:C:PS	1|0:67:55:25:0.454545:DV:182
contig_528	52265	.	TA	T	14	PASS	.	GT:GQ:DP:AD:VAF:C:PS	0|1:14:58:29:0.5:P:182
contig_528	52325	.	T	C	22	PASS	.	GT:GQ:DP:AD:VAF:C:PS	0|1:22:59:31:0.525:P:182
contig_528	52524	.	ATG	A	17	PASS	.	GT:GQ:DP:AD:VAF:C:PS	1|0:17:50:20:0.4:P:182
contig_528	52558	.	T	C	18	PASS	.	GT:GQ:DP:AD:VAF:C:PS	1|0:18:52:24:0.462:P:182
contig_528	53899	.	G	T	19	PASS	.	GT:GQ:DP:AD:VAF:C:PS	1|0:19:53:23:0.434:P:182
contig_528	54260	.	C	T	51	PASS	.	GT:GQ:DP:AD:VAF:C:PS	1|0:51:52:20:0.384615:DV:182
contig_528	54293	.	A	G	16	PASS	.	GT:GQ:DP:AD:VAF:C:PS	1|0:16:57:22:0.386:P:182
contig_528	54597	.	T	C	54.4	PASS	.	GT:GQ:DP:AD:VAF:C:PS	1|0:54:54:21:0.388889:DV:182
contig_528	54909	.	T	C	18	PASS	.	GT:GQ:DP:AD:VAF:C:PS	1|0:18:51:21:0.412:P:182
contig_528	55195	.	A	G	20	PASS	.	GT:GQ:DP:AD:VAF:C:PS	0|1:20:56:27:0.482:P:182
contig_528	55659	.	C	T	51.9	PASS	.	GT:GQ:DP:AD:VAF:C:PS	1|0:52:48:18:0.375:DV:182
contig_528	55741	.	G	A	20	PASS	.	GT:GQ:DP:AD:VAF:C:PS	1|0:20:50:21:0.42:P:182
contig_528	56536	.	A	G	18	PASS	.	GT:GQ:DP:AD:VAF:C:PS	1|0:18:48:20:0.417:P:182
contig_528	57341	.	C	T	18	PASS	.	GT:GQ:DP:AD:VAF:C:PS	1|0:18:44:18:0.409:P:182
contig_528	57454	.	ATCG	A	18	PASS	.	GT:GQ:DP:AD:VAF:C:PS	0|1:18:44:21:0.477:P:182
contig_528	57565	.	T	G	17	PASS	.	GT:GQ:DP:AD:VAF:C:PS	0|1:17:45:22:0.489:P:182
contig_528	58487	.	G	A	20	PASS	.	GT:GQ:DP:AD:VAF:C:PS	1|0:20:46:22:0.478:P:182
contig_528	59059	.	C	T	21	PASS	.	GT:GQ:DP:AD:VAF:C:PS	1|0:21:48:23:0.479:P:182
contig_528	60334	.	A	G	20	PASS	.	GT:GQ:DP:AD:VAF:C:PS	0|1:20:54:23:0.426:P:182
contig_528	60359	.	T	C	18	PASS	.	GT:GQ:DP:AD:VAF:C:PS	0|1:18:49:16:0.327:P:182
contig_528	60438	.	C	T	21	PASS	.	GT:GQ:DP:AD:VAF:C:PS	0|1:21:55:23:0.418:P:182
contig_528	61054	.	C	G	19	PASS	.	GT:GQ:DP:AD:VAF:C:PS	0|1:19:48:23:0.479:P:182
contig_528	61665	.	G	T	44.5	PASS	.	GT:GQ:DP:AD:VAF:C:PS	1|0:44:39:16:0.410256:DV:182
contig_528	61666	.	C	G	44.9	PASS	.	GT:GQ:DP:AD:VAF:C:PS	1|0:45:39:16:0.410256:DV:182
contig_528	61723	.	AACCTG	A	4.6	PASS	.	GT:GQ:DP:AD:VAF:C:PS	1|0:5:41:19:0.463415:DV:182
contig_528	61730	.	TA	T	2.3	refCall	.	GT:GQ:DP:AD:VAF:C	./.:4:41:19:0.463415:DV
contig_528	61755	.	T	C	20	PASS	.	GT:GQ:DP:AD:VAF:C:PS	0|1:20:41:21:0.512:P:182
contig_528	62331	.	GA	G	0.2	refCall	.	GT:GQ:DP:AD:VAF:C	./.:14:42:7:0.166667:DV
contig_528	62898	.	ATTTT	A	0	refCall	.	GT:GQ:DP:AD:VAF:C	0/0:26:43:17:0.395349:DV
contig_528	63303	.	A	G	17	PASS	.	GT:GQ:DP:AD:VAF:C:PS	1|0:17:40:18:0.45:P:182
contig_528	63338	.	T	C	19	PASS	.	GT:GQ:DP:AD:VAF:C:PS	1|0:19:42:18:0.429:P:182
contig_528	64539	.	A	G	18	PASS	.	GT:GQ:DP:AD:VAF:C:PS	1|0:18:43:20:0.465:P:182
contig_528	64726	.	AT	A	0.2	refCall	.	GT:GQ:DP:AD:VAF:C	./.:13:45:20:0.444444:DV
contig_528	64925	.	GA	G	48.3	PASS	.	GT:GQ:DP:AD:VAF:C:PS	0|1:46:42:23:0.547619:DV:182
contig_528	64927	.	A	AT	47.7	PASS	.	GT:GQ:DP:AD:VAF:C:PS	1|0:37:43:18:0.418605:DV:182
contig_528	65003	.	A	G	19	PASS	.	GT:GQ:DP:AD:VAF:C:PS	0|1:19:42:20:0.476:P:182
contig_528	65030	.	T	G	21.9	PASS	.	GT:GQ:DP:AD:VAF:C:PS	1|0:22:42:19:0.452381:DV:182
contig_528	65063	.	T	G	18	PASS	.	GT:GQ:DP:AD:VAF:C:PS	1|0:18:42:18:0.429:P:182
contig_528	65103	.	G	A	20	PASS	.	GT:GQ:DP:AD:VAF:C:PS	1|0:20:42:19:0.452:P:182
contig_528	65942	.	T	C	19	PASS	.	GT:GQ:DP:AD:VAF:C:PS	1|0:19:48:24:0.5:P:182
contig_528	65968	.	TGTCACGCCG	T	45.8	PASS	.	GT:GQ:DP:AD:VAF:C:PS	0|1:45:50:14:0.28:DV:182
contig_528	66781	.	TA	T	16	PASS	.	GT:GQ:DP:AD:VAF:C:PS	0|1:16:60:25:0.417:P:182
contig_528	67188	.	T	C	18	PASS	.	GT:GQ:DP:AD:VAF:C:PS	0|1:18:52:18:0.346:P:182
contig_528	67886	.	ATTATATCTC	A	13	PASS	.	GT:GQ:DP:AD:VAF:C:PS	1|0:13:42:24:0.571:P:182
contig_528	68246	.	T	C	20	PASS	.	GT:GQ:DP:AD:VAF:C:PS	0|1:20:41:17:0.415:P:182
contig_528	68449	.	G	A	22	PASS	.	GT:GQ:DP:AD:VAF:C:PS	0|1:22:45:22:0.489:P:182
contig_528	68815	.	CGGT	C	16	PASS	.	GT:GQ:DP:AD:VAF:C:PS	1|0:16:45:19:0.422:P:182
contig_528	68930	.	G	C	22	PASS	.	GT:GQ:DP:AD:VAF:C:PS	0|1:22:44:21:0.477:P:182
contig_528	69679	.	TTC	T	31.7	PASS	.	GT:GQ:DP:AD:VAF:C:PS	0|1:31:46:13:0.282609:DV:182
contig_528	70088	.	A	T	19	PASS	.	GT:GQ:DP:AD:VAF:C:PS	1|0:19:55:25:0.455:P:182
contig_528	70293	.	G	GCA	16	PASS	.	GT:GQ:DP:AD:VAF:C:PS	0|1:16:54:19:0.352:P:182
contig_528	70562	.	C	T	19	PASS	.	GT:GQ:DP:AD:VAF:C:PS	0|1:19:57:27:0.474:P:182
contig_528	70626	.	A	G	21	PASS	.	GT:GQ:DP:AD:VAF:C:PS	0|1:21:55:24:0.436:P:182
contig_528	71119	.	A	AT	12	PASS	.	GT:GQ:DP:AD:VAF:C:PS	1|0:12:54:15:0.278:P:182
contig_528	71156	.	GCATTT	G	1.4	refCall	.	GT:GQ:DP:AD:VAF:C	./.:6:52:25:0.480769:DV
contig_528	71162	.	TGG	T	4.7	PASS	.	GT:GQ:DP:AD:VAF:C:PS	0|1:5:51:25:0.490196:DV:182
contig_528	71187	.	T	C	20	PASS	.	GT:GQ:DP:AD:VAF:C:PS	1|0:20:52:24:0.462:P:182
contig_528	71214	.	A	G	17	PASS	.	GT:GQ:DP:AD:VAF:C:PS	1|0:17:51:24:0.471:P:182
contig_528	71308	.	AT	A	16	PASS	.	GT:GQ:DP:AD:VAF:C:PS	1|0:16:55:24:0.436:P:182
contig_528	71327	.	A	G	65.3	PASS	.	GT:GQ:DP:AD:VAF:C:PS	0|1:65:57:24:0.421053:DV:182
contig_528	71336	.	C	T	16	PASS	.	GT:GQ:DP:AD:VAF:C:PS	0|1:16:51:24:0.471:P:182
contig_528	71381	.	A	T	20	PASS	.	GT:GQ:DP:AD:VAF:C:PS	1|0:20:60:29:0.483:P:182
contig_528	71513	.	T	C	17	PASS	.	GT:GQ:DP:AD:VAF:C:PS	1|0:17:61:29:0.475:P:182
contig_528	71849	.	A	G	21	PASS	.	GT:GQ:DP:AD:VAF:C:PS	0|1:21:62:29:0.468:P:182
contig_528	72746	.	CGCT	C	15	PASS	.	GT:GQ:DP:AD:VAF:C:PS	1|0:15:70:22:0.314:P:182
contig_528	73433	.	T	C	21	PASS	.	GT:GQ:DP:AD:VAF:C:PS	0|1:21:65:29:0.446:P:182
contig_528	73558	.	T	C	56.1	PASS	.	GT:GQ:DP:AD:VAF:C	0/1:55:59:27:0.457627:DV
contig_528	73561	.	G	A	71.3	PASS	.	GT:GQ:DP:AD:VAF:C	0/1:69:59:28:0.474576:DV
contig_528	73567	.	G	C	55.9	PASS	.	GT:GQ:DP:AD:VAF:C:PS	0|1:56:61:29:0.47541:DV:73566
contig_528	73574	.	T	C	55.7	PASS	.	GT:GQ:DP:AD:VAF:C	0/1:55:61:30:0.491803:DV
contig_528	73613	.	G	A	16	PASS	.	GT:GQ:DP:AD:VAF:C:PS	0|1:16:61:30:0.492:P:73612
contig_528	73696	.	T	C	20	PASS	.	GT:GQ:DP:AD:VAF:C:PS	1|0:20:53:24:0.453:P:73695
contig_528	73784	.	A	G	17	PASS	.	GT:GQ:DP:AD:VAF:C:PS	0|1:17:59:28:0.475:P:73783
contig_528	74241	.	G	A	0	refCall	.	GT:GQ:DP:AD:VAF:C	0/0:30:60:13:0.216667:DV
contig_528	74243	.	A	AAGT	37.9	PASS	.	GT:GQ:DP:AD:VAF:C:PS	0|1:38:61:12:0.196721:DV:73783
contig_528	74251	.	G	A	16	PASS	.	GT:GQ:DP:AD:VAF:C:PS	0|1:16:61:26:0.426:P:73783
contig_528	74285	.	C	A	21	PASS	.	GT:GQ:DP:AD:VAF:C:PS	0|1:21:58:25:0.431:P:73783
contig_528	76533	.	A	G	17	PASS	.	GT:GQ:DP:AD:VAF:C:PS	1|0:17:70:28:0.4:P:73783
contig_528	77021	.	G	A	22	PASS	.	GT:GQ:DP:AD:VAF:C:PS	0|1:22:62:27:0.435:P:73783
contig_528	77677	.	CTCT	C	21.6	PASS	.	GT:GQ:DP:AD:VAF:C:PS	1|0:22:56:22:0.392857:DV:73783
contig_528	77680	.	T	TG	25	PASS	.	GT:GQ:DP:AD:VAF:C:PS	0|1:24:27:22:0.814815:DV:73783
contig_528	77696	.	C	T	47.3	PASS	.	GT:GQ:DP:AD:VAF:C:PS	1|0:47:70:27:0.385714:DV:73783
contig_528	78108	.	T	C	21	PASS	.	GT:GQ:DP:AD:VAF:C:PS	1|0:21:68:32:0.471:P:73783
contig_528	78212	.	CTATTTTGTAAAT	C	53	PASS	.	GT:GQ:DP:AD:VAF:C:PS	0|1:44:65:21:0.323077:DV:73783
contig_528	78305	.	T	A	21	PASS	.	GT:GQ:DP:AD:VAF:C:PS	0|1:21:59:26:0.441:P:73783
contig_528	78627	.	T	C	16	PASS	.	GT:GQ:DP:AD:VAF:C:PS	0|1:16:51:25:0.49:P:73783
contig_528	78948	.	A	G	17	PASS	.	GT:GQ:DP:AD:VAF:C:PS	0|1:17:47:19:0.404:P:73783
contig_528	79116	.	A	C	18	PASS	.	GT:GQ:DP:AD:VAF:C:PS	0|1:18:47:23:0.489:P:73783
contig_528	79426	.	G	C	23	PASS	.	GT:GQ:DP:AD:VAF:C:PS	0|1:23:42:17:0.405:P:73783
contig_528	80044	.	T	G	17	PASS	.	GT:GQ:DP:AD:VAF:C:PS	0|1:17:54:21:0.389:P:73783
contig_528	80489	.	G	A	20	PASS	.	GT:GQ:DP:AD:VAF:C:PS	0|1:20:56:23:0.411:P:73783
contig_528	80699	.	AC	A	23.4	PASS	.	GT:GQ:DP:AD:VAF:C:PS	0|1:23:63:20:0.31746:DV:73783
contig_528	80701	.	A	T	48.8	PASS	.	GT:GQ:DP:AD:VAF:C:PS	0|1:49:59:20:0.338983:DV:73783
contig_528	81233	.	A	G	19	PASS	.	GT:GQ:DP:AD:VAF:C:PS	0|1:19:68:25:0.368:P:73783
contig_528	81862	.	C	T	19	PASS	.	GT:GQ:DP:AD:VAF:C:PS	0|1:19:62:24:0.387:P:73783
contig_528	82423	.	G	A	22	PASS	.	GT:GQ:DP:AD:VAF:C:PS	0|1:22:57:23:0.404:P:73783
contig_528	82661	.	T	C	19	PASS	.	GT:GQ:DP:AD:VAF:C:PS	0|1:19:63:25:0.397:P:73783
contig_528	83113	.	A	G	20	PASS	.	GT:GQ:DP:AD:VAF:C:PS	0|1:20:60:23:0.383:P:73783
contig_528	84077	.	G	A	17	PASS	.	GT:GQ:DP:AD:VAF:C:PS	0|1:17:60:27:0.45:P:73783
contig_528	84506	.	GTTA	G	16	PASS	.	GT:GQ:DP:AD:VAF:C:PS	1|0:16:57:24:0.421:P:73783
contig_528	85325	.	G	A	62.8	PASS	.	GT:GQ:DP:AD:VAF:C:PS	1|0:63:53:20:0.377358:DV:73783
contig_528	85910	.	A	T	20	PASS	.	GT:GQ:DP:AD:VAF:C:PS	1|0:20:54:23:0.426:P:73783
contig_528	86729	.	AT	A	13	PASS	.	GT:GQ:DP:AD:VAF:C:PS	1|0:13:57:29:0.509:P:73783
contig_528	87661	.	CGAA	C	16	PASS	.	GT:GQ:DP:AD:VAF:C:PS	0|1:16:67:24:0.358:P:73783
contig_528	87682	.	A	G	19	PASS	.	GT:GQ:DP:AD:VAF:C:PS	1|0:19:66:32:0.485:P:73783
contig_528	87915	.	G	C	20	PASS	.	GT:GQ:DP:AD:VAF:C:PS	0|1:20:65:31:0.477:P:73783
contig_528	88782	.	A	G	20	PASS	.	GT:GQ:DP:AD:VAF:C:PS	1|0:20:58:26:0.448:P:73783
contig_528	88805	.	C	G	22	PASS	.	GT:GQ:DP:AD:VAF:C:PS	1|0:22:61:28:0.459:P:73783
contig_528	88854	.	G	A	19	PASS	.	GT:GQ:DP:AD:VAF:C:PS	1|0:19:61:27:0.443:P:73783
contig_528	89175	.	G	A	19	PASS	.	GT:GQ:DP:AD:VAF:C:PS	0|1:19:63:31:0.492:P:73783
contig_528	89316	.	A	G	19	PASS	.	GT:GQ:DP:AD:VAF:C:PS	1|0:19:60:29:0.483:P:73783
contig_528	89948	.	AT	A	51	PASS	.	GT:GQ:DP:AD:VAF:C:PS	0|1:42:57:28:0.491228:DV:73783
contig_528	89950	.	TC	T	48.2	PASS	.	GT:GQ:DP:AD:VAF:C:PS	1|0:31:58:28:0.482759:DV:73783
contig_528	90005	.	TTC	T	16.8	PASS	.	GT:GQ:DP:AD:VAF:C:PS	0|1:17:47:10:0.212766:DV:73783
contig_528	90219	.	A	G	21	PASS	.	GT:GQ:DP:AD:VAF:C:PS	0|1:21:56:23:0.411:P:73783
contig_528	90248	.	T	A	28.9	PASS	.	GT:GQ:DP:AD:VAF:C:PS	0|1:29:58:26:0.448276:DV:73783
contig_528	90249	.	T	A	42.6	PASS	.	GT:GQ:DP:AD:VAF:C:PS	0|1:43:58:26:0.448276:DV:73783
contig_528	91250	.	TAG	T	15	PASS	.	GT:GQ:DP:AD:VAF:C:PS	0|1:15:48:19:0.396:P:73783
contig_528	92926	.	T	C	18	PASS	.	GT:GQ:DP:AD:VAF:C:PS	0|1:18:62:25:0.403:P:73783
contig_528	93123	.	C	T	18	PASS	.	GT:GQ:DP:AD:VAF:C:PS	1|0:18:59:26:0.441:P:73783
contig_528	94373	.	A	G	16	PASS	.	GT:GQ:DP:AD:VAF:C:PS	0|1:16:67:31:0.463:P:73783
contig_528	94792	.	A	G	20	PASS	.	GT:GQ:DP:AD:VAF:C:PS	1|0:20:63:29:0.46:P:73783
contig_528	94819	.	A	G	22	PASS	.	GT:GQ:DP:AD:VAF:C:PS	0|1:22:65:31:0.477:P:73783
contig_528	95036	.	GTA	G	11	PASS	.	GT:GQ:DP:AD:VAF:C:PS	1|0:11:61:21:0.344:P:73783
contig_528	95189	.	G	A	16	PASS	.	GT:GQ:DP:AD:VAF:C:PS	1|0:16:62:24:0.387:P:73783
contig_528	95313	.	G	A	19	PASS	.	GT:GQ:DP:AD:VAF:C:PS	1|0:19:58:24:0.414:P:73783
contig_528	95342	.	G	T	19	PASS	.	GT:GQ:DP:AD:VAF:C:PS	1|0:19:60:24:0.4:P:73783
contig_528	96059	.	GGA	G	20	PASS	.	GT:GQ:DP:AD:VAF:C:PS	1|0:20:57:25:0.439:P:73783
contig_528	96081	.	A	C	19	PASS	.	GT:GQ:DP:AD:VAF:C:PS	1|0:19:57:24:0.421:P:73783
contig_528	96124	.	T	TG	31.8	PASS	.	GT:GQ:DP:AD:VAF:C:PS	0|1:28:60:24:0.4:DV:73783
contig_528	96125	.	A	T	50.9	PASS	.	GT:GQ:DP:AD:VAF:C:PS	0|1:49:56:26:0.464286:DV:73783
contig_528	96564	.	A	G	19	PASS	.	GT:GQ:DP:AD:VAF:C:PS	1|0:19:50:22:0.44:P:73783
contig_528	97213	.	T	C	0.6	refCall	.	GT:GQ:DP:AD:VAF:C	./.:9:56:23:0.410714:DV
contig_528	99556	.	TTA	T	16	PASS	.	GT:GQ:DP:AD:VAF:C:PS	1|0:16:63:22:0.349:P:73783
contig_528	99737	.	G	C	65.3	PASS	.	GT:GQ:DP:AD:VAF:C:PS	1|0:65:62:20:0.322581:DV:73783
contig_528	100042	.	T	C	67.5	PASS	.	GT:GQ:DP:AD:VAF:C:PS	1|0:67:59:21:0.355932:DV:73783
contig_528	100365	.	T	C	58.6	PASS	.	GT:GQ:DP:AD:VAF:C:PS	1|0:58:62:22:0.354839:DV:73783
contig_528	101250	.	GATTTC	G	12	PASS	.	GT:GQ:DP:AD:VAF:C:PS	1|0:12:61:20:0.328:P:73783
contig_528	101854	.	AT	A	6.8	PASS	.	GT:GQ:DP:AD:VAF:C	1/1:5:60:15:0.25:DV
contig_528	102313	.	A	ACG	12	PASS	.	GT:GQ:DP:AD:VAF:C:PS	1|0:12:61:24:0.393:P:73783
contig_528	103676	.	CTA	C	19	PASS	.	GT:GQ:DP:AD:VAF:C:PS	1|0:19:65:30:0.462:P:73783
contig_528	104262	.	C	T	21	PASS	.	GT:GQ:DP:AD:VAF:C:PS	1|0:21:55:25:0.455:P:73783
contig_528	104296	.	A	G	18	PASS	.	GT:GQ:DP:AD:VAF:C:PS	1|0:18:55:23:0.418:P:73783
contig_528	104413	.	A	G	36.6	PASS	.	GT:GQ:DP:AD:VAF:C:PS	0|1:36:55:27:0.490909:DV:73783
contig_528	104414	.	CA	C	2.4	refCall	.	GT:GQ:DP:AD:VAF:C	./.:4:54:19:0.351852:DV
contig_528	104419	.	AG	A	21	PASS	.	GT:GQ:DP:AD:VAF:C:PS	0|1:21:50:18:0.36:DV:73783
contig_528	104451	.	A	AC	35.4	PASS	.	GT:GQ:DP:AD:VAF:C:PS	1|0:35:55:14:0.254545:DV:73783
contig_528	104486	.	C	T	57.7	PASS	.	GT:GQ:DP:AD:VAF:C:PS	1|0:58:53:27:0.509434:DV:73783
contig_528	105058	.	C	A	20	PASS	.	GT:GQ:DP:AD:VAF:C:PS	0|1:20:57:27:0.474:P:73783
contig_528	105492	.	AT	A	0.5	refCall	.	GT:GQ:DP:AD:VAF:C	./.:10:49:10:0.204082:DV
contig_528	105761	.	T	C	18	PASS	.	GT:GQ:DP:AD:VAF:C:PS	1|0:18:46:23:0.5:P:73783
contig_528	105877	.	CAGT	C	17	PASS	.	GT:GQ:DP:AD:VAF:C:PS	1|0:17:49:25:0.51:P:73783
contig_528	106038	.	GA	G	13	PASS	.	GT:GQ:DP:AD:VAF:C:PS	1|0:13:50:25:0.5:P:73783
contig_528	106260	.	G	A	24	PASS	.	GT:GQ:DP:AD:VAF:C:PS	0|1:24:48:20:0.417:P:73783
contig_528	106462	.	G	A	21	PASS	.	GT:GQ:DP:AD:VAF:C:PS	0|1:21:48:21:0.438:P:73783
contig_528	106961	.	C	A	19	PASS	.	GT:GQ:DP:AD:VAF:C:PS	0|1:19:53:20:0.377:P:73783
contig_528	107142	.	A	G	5.6	PASS	.	GT:GQ:DP:AD:VAF:C	0/1:6:52:18:0.346154:DV
contig_528	107144	.	T	C	15.5	PASS	.	GT:GQ:DP:AD:VAF:C	0/1:16:53:21:0.396226:DV
contig_528	107147	.	G	A	8.8	PASS	.	GT:GQ:DP:AD:VAF:C	0/1:9:52:17:0.326923:DV
contig_528	107170	.	T	C	11.2	PASS	.	GT:GQ:DP:AD:VAF:C	0/1:11:51:16:0.313726:DV
contig_528	107210	.	A	G	16	PASS	.	GT:GQ:DP:AD:VAF:C	0/1:16:52:20:0.385:P
contig_528	107756	.	T	A	53.4	PASS	.	GT:GQ:DP:AD:VAF:C:PS	1|0:44:52:30:0.576923:DV:73783
contig_528	107830	.	A	G	50.6	PASS	.	GT:GQ:DP:AD:VAF:C	0/1:50:53:21:0.396226:DV
contig_528	107942	.	G	A	23	PASS	.	GT:GQ:DP:AD:VAF:C	0/1:23:54:21:0.389:P
contig_528	108126	.	C	T	18	PASS	.	GT:GQ:DP:AD:VAF:C:PS	0|1:18:59:25:0.424:P:73783
contig_528	108307	.	C	T	19	PASS	.	GT:GQ:DP:AD:VAF:C:PS	0|1:19:57:22:0.386:P:73783
contig_528	108398	.	A	G	20	PASS	.	GT:GQ:DP:AD:VAF:C:PS	0|1:20:54:24:0.444:P:73783
contig_528	108529	.	T	C	19	PASS	.	GT:GQ:DP:AD:VAF:C:PS	1|0:19:55:25:0.455:P:73783
contig_528	108810	.	T	A	16	PASS	.	GT:GQ:DP:AD:VAF:C:PS	0|1:16:55:20:0.364:P:73783
contig_528	108898	.	C	CTA	14	PASS	.	GT:GQ:DP:AD:VAF:C:PS	0|1:14:57:21:0.368:P:73783
contig_528	109182	.	C	T	18	PASS	.	GT:GQ:DP:AD:VAF:C:PS	1|0:18:57:28:0.491:P:73783
contig_528	109280	.	T	A	21	PASS	.	GT:GQ:DP:AD:VAF:C:PS	0|1:21:55:26:0.473:P:73783
contig_528	109675	.	G	C	17	PASS	.	GT:GQ:DP:AD:VAF:C:PS	0|1:17:52:24:0.462:P:73783
contig_528	109805	.	TAGTC	T	14	PASS	.	GT:GQ:DP:AD:VAF:C:PS	1|0:14:50:22:0.44:P:73783
contig_528	109859	.	C	T	69.2	PASS	.	GT:GQ:DP:AD:VAF:C:PS	0|1:69:47:21:0.446809:DV:73783
contig_528	110511	.	T	C	19	PASS	.	GT:GQ:DP:AD:VAF:C:PS	0|1:19:54:23:0.426:P:73783
contig_528	110619	.	G	A	18	PASS	.	GT:GQ:DP:AD:VAF:C:PS	1|0:18:53:26:0.491:P:73783
contig_528	110959	.	C	T	19	PASS	.	GT:GQ:DP:AD:VAF:C:PS	0|1:19:50:21:0.42:P:73783
contig_528	111027	.	A	G	19	PASS	.	GT:GQ:DP:AD:VAF:C:PS	1|0:19:56:27:0.482:P:73783
contig_528	111171	.	G	A	69.2	PASS	.	GT:GQ:DP:AD:VAF:C:PS	1|0:69:57:27:0.473684:DV:73783
contig_528	111179	.	G	A	33.7	PASS	.	GT:GQ:DP:AD:VAF:C:PS	0|1:34:51:16:0.313726:DV:73783
contig_528	111253	.	TCACA	T	47.3	PASS	.	GT:GQ:DP:AD:VAF:C:PS	1|0:46:57:19:0.333333:DV:73783
contig_528	112025	.	T	C	44.8	PASS	.	GT:GQ:DP:AD:VAF:C:PS	1|0:44:51:23:0.45098:DV:73783
contig_528	112035	.	C	T	16	PASS	.	GT:GQ:DP:AD:VAF:C:PS	0|1:16:51:28:0.549:P:73783
contig_528	112098	.	T	C	18	PASS	.	GT:GQ:DP:AD:VAF:C:PS	0|1:18:51:27:0.529:P:73783
contig_528	112128	.	G	GA	11	PASS	.	GT:GQ:DP:AD:VAF:C:PS	1|0:11:52:23:0.442:P:73783
contig_528	112255	.	A	T	23.9	PASS	.	GT:GQ:DP:AD:VAF:C:PS	1|0:24:39:21:0.538462:DV:73783
contig_528	112260	.	A	T	35.8	PASS	.	GT:GQ:DP:AD:VAF:C:PS	1|0:36:51:21:0.411765:DV:73783
contig_528	112273	.	A	G	17.2	PASS	.	GT:GQ:DP:AD:VAF:C:PS	1|0:17:52:22:0.423077:DV:73783
contig_528	112359	.	A	T	6.4	PASS	.	GT:GQ:DP:AD:VAF:C:PS	1|0:6:42:6:0.142857:DV:73783
contig_528	112442	.	G	A	19	PASS	.	GT:GQ:DP:AD:VAF:C:PS	0|1:19:50:24:0.48:P:73783
contig_528	112517	.	A	G	56.3	PASS	.	GT:GQ:DP:AD:VAF:C:PS	1|0:51:49:20:0.408163:DV:73783
contig_528	112670	.	T	C	18	PASS	.	GT:GQ:DP:AD:VAF:C:PS	1|0:18:48:21:0.438:P:73783
contig_528	112939	.	A	G	19	PASS	.	GT:GQ:DP:AD:VAF:C:PS	1|0:19:47:21:0.447:P:73783
contig_528	113199	.	A	G	17	PASS	.	GT:GQ:DP:AD:VAF:C:PS	1|0:17:44:19:0.432:P:73783
contig_528	113580	.	T	C	22	PASS	.	GT:GQ:DP:AD:VAF:C:PS	0|1:22:46:20:0.435:P:73783
contig_528	117745	.	TA	T	0	refCall	.	GT:GQ:DP:AD:VAF:C	0/0:25:55:8:0.145455:DV
contig_528	118086	.	TGAC	T	19	PASS	.	GT:GQ:DP:AD:VAF:C:PS	0|1:19:53:23:0.434:P:73783
contig_528	118186	.	T	C	19	PASS	.	GT:GQ:DP:AD:VAF:C:PS	0|1:19:52:21:0.404:P:73783
contig_528	118495	.	TGGG	T	50.5	PASS	.	GT:GQ:DP:AD:VAF:C:PS	1|0:50:48:18:0.375:DV:73783
contig_528	118504	.	A	AGG	20.7	PASS	.	GT:GQ:DP:AD:VAF:C:PS	0|1:21:43:6:0.139535:DV:73783
contig_528	120364	.	A	C	19	PASS	.	GT:GQ:DP:AD:VAF:C:PS	1|0:19:41:21:0.512:P:73783
contig_528	120887	.	G	A	22	PASS	.	GT:GQ:DP:AD:VAF:C:PS	0|1:22:48:24:0.5:P:73783
contig_528	121768	.	T	C	16	PASS	.	GT:GQ:DP:AD:VAF:C:PS	1|0:16:48:18:0.375:P:73783
contig_528	122505	.	T	C	17	PASS	.	GT:GQ:DP:AD:VAF:C:PS	1|0:17:45:16:0.356:P:73783
contig_528	122615	.	T	C	32.8	PASS	.	GT:GQ:DP:AD:VAF:C:PS	1|0:33:48:19:0.395833:DV:73783
contig_528	122646	.	G	A	39.1	PASS	.	GT:GQ:DP:AD:VAF:C:PS	1|0:39:48:19:0.395833:DV:73783
contig_528	122664	.	T	A	17	PASS	.	GT:GQ:DP:AD:VAF:C:PS	1|0:17:49:20:0.408:P:73783
contig_528	122698	.	G	C	47.5	PASS	.	GT:GQ:DP:AD:VAF:C:PS	1|0:48:46:19:0.413043:DV:73783
contig_528	122724	.	T	C	20	PASS	.	GT:GQ:DP:AD:VAF:C:PS	1|0:20:49:23:0.469:P:73783
contig_528	122740	.	AAG	A	0	refCall	.	GT:GQ:DP:AD:VAF:C	0/0:27:49:12:0.244898:DV
contig_528	122886	.	T	C	18	PASS	.	GT:GQ:DP:AD:VAF:C:PS	1|0:18:50:22:0.44:P:73783
contig_528	123439	.	A	G	18	PASS	.	GT:GQ:DP:AD:VAF:C:PS	1|0:18:55:21:0.382:P:73783
contig_528	123655	.	TTA	T	60.3	PASS	.	GT:GQ:DP:AD:VAF:C:PS	1|0:60:52:15:0.288462:DV:73783
contig_528	124462	.	C	T	20	PASS	.	GT:GQ:DP:AD:VAF:C:PS	1|0:20:48:21:0.438:P:73783
contig_528	124575	.	C	T	19	PASS	.	GT:GQ:DP:AD:VAF:C:PS	1|0:19:45:19:0.422:P:73783
contig_528	124601	.	TAA	T	17	PASS	.	GT:GQ:DP:AD:VAF:C:PS	1|0:17:49:23:0.469:P:73783
contig_528	126202	.	A	G	19	PASS	.	GT:GQ:DP:AD:VAF:C:PS	0|1:19:47:20:0.426:P:73783
contig_528	127275	.	G	A	21	PASS	.	GT:GQ:DP:AD:VAF:C:PS	1|0:21:53:26:0.491:P:73783
contig_528	127635	.	T	C	21	PASS	.	GT:GQ:DP:AD:VAF:C:PS	0|1:21:50:23:0.46:P:73783
contig_528	128122	.	C	A	18	PASS	.	GT:GQ:DP:AD:VAF:C:PS	0|1:18:45:21:0.467:P:73783
contig_528	128131	.	A	G	67.5	PASS	.	GT:GQ:DP:AD:VAF:C:PS	1|0:67:47:23:0.489362:DV:73783
contig_528	128150	.	A	G	20	PASS	.	GT:GQ:DP:AD:VAF:C:PS	0|1:20:47:23:0.489:P:73783
contig_528	128696	.	G	A	54.7	PASS	.	GT:GQ:DP:AD:VAF:C:PS	0|1:54:50:19:0.38:DV:73783
contig_528	129234	.	T	C	18	PASS	.	GT:GQ:DP:AD:VAF:C:PS	0|1:18:53:17:0.321:P:73783
contig_528	129248	.	C	G	19	PASS	.	GT:GQ:DP:AD:VAF:C:PS	0|1:19:54:22:0.407:P:73783
contig_528	129453	.	A	G	18	PASS	.	GT:GQ:DP:AD:VAF:C:PS	0|1:18:58:22:0.379:P:73783
contig_528	129965	.	C	A	17	PASS	.	GT:GQ:DP:AD:VAF:C:PS	0|1:17:57:20:0.351:P:73783
contig_528	130106	.	C	G	17	PASS	.	GT:GQ:DP:AD:VAF:C:PS	0|1:17:55:19:0.345:P:73783
contig_528	130182	.	G	A	18	PASS	.	GT:GQ:DP:AD:VAF:C:PS	0|1:18:54:18:0.333:P:73783
contig_528	130700	.	CGAGT	C	15	PASS	.	GT:GQ:DP:AD:VAF:C:PS	0|1:15:50:17:0.34:P:73783
contig_528	131077	.	A	G	17	PASS	.	GT:GQ:DP:AD:VAF:C:PS	0|1:17:51:20:0.392:P:73783
contig_528	132308	.	AT	A	7.8	PASS	.	GT:GQ:DP:AD:VAF:C	1/1:7:54:7:0.12963:DV
contig_528	132909	.	C	G	18	PASS	.	GT:GQ:DP:AD:VAF:C:PS	0|1:18:46:19:0.413:P:73783
contig_528	133015	.	C	T	20	PASS	.	GT:GQ:DP:AD:VAF:C:PS	0|1:20:48:19:0.396:P:73783
contig_528	133724	.	T	C	16	PASS	.	GT:GQ:DP:AD:VAF:C:PS	0|1:16:68:22:0.324:P:73783
contig_528	134293	.	T	G	51.3	PASS	.	GT:GQ:DP:AD:VAF:C:PS	0|1:51:69:21:0.304348:DV:73783
contig_528	134584	.	A	G	16	PASS	.	GT:GQ:DP:AD:VAF:C:PS	0|1:16:62:20:0.323:P:73783
contig_528	134640	.	A	G	21	PASS	.	GT:GQ:DP:AD:VAF:C:PS	0|1:21:61:23:0.377:P:73783
contig_528	134793	.	G	C	20	PASS	.	GT:GQ:DP:AD:VAF:C:PS	0|1:20:61:22:0.361:P:73783
contig_528	135886	.	C	T	18	PASS	.	GT:GQ:DP:AD:VAF:C:PS	0|1:18:57:23:0.404:P:73783
contig_528	136033	.	C	T	21	PASS	.	GT:GQ:DP:AD:VAF:C:PS	0|1:21:56:21:0.375:P:73783
contig_528	139293	.	A	G	20	PASS	.	GT:GQ:DP:AD:VAF:C:PS	0|1:20:56:23:0.411:P:73783
contig_528	142556	.	A	G	22	PASS	.	GT:GQ:DP:AD:VAF:C:PS	0|1:22:63:25:0.397:P:73783
contig_528	142950	.	CGT	C	13	PASS	.	GT:GQ:DP:AD:VAF:C:PS	1|0:13:66:24:0.364:P:73783
contig_528	143070	.	C	T	17	PASS	.	GT:GQ:DP:AD:VAF:C:PS	0|1:17:68:22:0.324:P:73783
contig_528	143160	.	T	C	20	PASS	.	GT:GQ:DP:AD:VAF:C:PS	0|1:20:68:24:0.353:P:73783
contig_528	143203	.	G	A	24	PASS	.	GT:GQ:DP:AD:VAF:C:PS	0|1:24:65:27:0.415:P:73783
contig_528	144967	.	C	T	20	PASS	.	GT:GQ:DP:AD:VAF:C:PS	1|0:20:50:27:0.54:P:73783
contig_528	145929	.	C	T	18	PASS	.	GT:GQ:DP:AD:VAF:C:PS	0|1:18:50:23:0.46:P:73783
contig_528	146919	.	GA	G	2.3	refCall	.	GT:GQ:DP:AD:VAF:C	./.:4:50:10:0.2:DV
contig_528	147144	.	G	A	19	PASS	.	GT:GQ:DP:AD:VAF:C:PS	1|0:19:59:26:0.441:P:73783
contig_528	148718	.	G	A	18	PASS	.	GT:GQ:DP:AD:VAF:C:PS	1|0:18:60:23:0.383:P:73783
contig_528	148990	.	G	A	20	PASS	.	GT:GQ:DP:AD:VAF:C:PS	1|0:20:61:25:0.41:P:73783
contig_528	149182	.	G	A	17	PASS	.	GT:GQ:DP:AD:VAF:C:PS	1|0:17:57:21:0.368:P:73783
contig_528	149232	.	A	ATTG	34	PASS	.	GT:GQ:DP:AD:VAF:C:PS	1|0:34:56:12:0.214286:DV:73783
contig_528	149649	.	C	T	19	PASS	.	GT:GQ:DP:AD:VAF:C:PS	1|0:19:49:21:0.429:P:73783
contig_528	149751	.	AATATATAT	A	51.2	PASS	.	GT:GQ:DP:AD:VAF:C:PS	1|0:51:45:12:0.266667:DV:73783
contig_528	150652	.	A	G	20	PASS	.	GT:GQ:DP:AD:VAF:C:PS	0|1:20:55:28:0.509:P:73783
contig_528	150745	.	ACTC	A	15	PASS	.	GT:GQ:DP:AD:VAF:C:PS	0|1:15:57:30:0.526:P:73783
contig_528	151084	.	T	C	21	PASS	.	GT:GQ:DP:AD:VAF:C:PS	0|1:21:56:25:0.446:P:73783
contig_528	151499	.	CATAT	C	3.3	PASS	.	GT:GQ:DP:AD:VAF:C:PS	1|0:3:48:5:0.104167:DV:73783
contig_528	152448	.	A	G	61.5	PASS	.	GT:GQ:DP:AD:VAF:C:PS	0|1:61:50:19:0.38:DV:73783
contig_528	153553	.	TTATA	T,TTA	6.5	PASS	.	GT:GQ:DP:AD:VAF:C:PS	0|2:3:42:7,6:0.166667,0.142857:DV:73783
contig_528	154038	.	AT	A	0.1	refCall	.	GT:GQ:DP:AD:VAF:C	./.:16:45:6:0.133333:DV
contig_528	154053	.	G	A	48.3	PASS	.	GT:GQ:DP:AD:VAF:C:PS	0|1:47:47:22:0.468085:DV:73783
contig_528	155601	.	CA	C	24.4	PASS	.	GT:GQ:DP:AD:VAF:C:PS	0|1:24:57:22:0.385965:DV:73783
contig_528	155730	.	T	C	21	PASS	.	GT:GQ:DP:AD:VAF:C:PS	0|1:21:57:22:0.386:P:73783
contig_528	155752	.	TAC	T	11	PASS	.	GT:GQ:DP:AD:VAF:C:PS	1|0:11:57:22:0.386:P:73783
contig_528	156293	.	A	G	17	PASS	.	GT:GQ:DP:AD:VAF:C:PS	0|1:17:53:22:0.415:P:73783
contig_528	157081	.	G	A	22	PASS	.	GT:GQ:DP:AD:VAF:C:PS	0|1:22:37:16:0.432:P:73783
contig_528	157206	.	AATAT	A	11	PASS	.	GT:GQ:DP:AD:VAF:C:PS	1|0:11:45:20:0.444:P:73783
contig_528	157237	.	T	C	18	PASS	.	GT:GQ:DP:AD:VAF:C:PS	0|1:18:41:18:0.439:P:73783
contig_528	157250	.	G	A	17	PASS	.	GT:GQ:DP:AD:VAF:C:PS	0|1:17:37:18:0.486:P:73783
contig_528	157575	.	A	G	18	PASS	.	GT:GQ:DP:AD:VAF:C:PS	1|0:18:38:17:0.447:P:73783
contig_528	157720	.	T	C	16	PASS	.	GT:GQ:DP:AD:VAF:C:PS	1|0:16:40:16:0.4:P:73783
contig_528	157869	.	T	C	20	PASS	.	GT:GQ:DP:AD:VAF:C:PS	0|1:20:45:21:0.467:P:73783
contig_528	159681	.	AACTATTATGAT	A,ACACTATTATGAT	59	PASS	.	GT:GQ:DP:AD:VAF:C:PS	1|2:30:42:21,17:0.5,0.404762:DV:73783
contig_528	159874	.	A	G	68.5	PASS	.	GT:GQ:DP:AD:VAF:C:PS	1|0:67:44:20:0.454545:DV:73783
contig_528	160130	.	CT	C	19	PASS	.	GT:GQ:DP:AD:VAF:C:PS	0|1:19:51:21:0.412:P:73783
contig_528	160182	.	C	T	20	PASS	.	GT:GQ:DP:AD:VAF:C:PS	0|1:20:50:21:0.42:P:73783
contig_528	160384	.	G	A	2.2	refCall	.	GT:GQ:DP:AD:VAF:C	./.:4:38:9:0.236842:DV
contig_528	160392	.	G	A	36	PASS	.	GT:GQ:DP:AD:VAF:C:PS	0|1:36:51:17:0.333333:DV:73783
contig_528	160620	.	TCGA	T	17	PASS	.	GT:GQ:DP:AD:VAF:C:PS	0|1:17:53:19:0.358:P:73783
contig_528	160828	.	AG	A	33.7	PASS	.	GT:GQ:DP:AD:VAF:C:PS	1|0:33:49:18:0.367347:DV:73783
contig_528	161516	.	A	G	21	PASS	.	GT:GQ:DP:AD:VAF:C:PS	0|1:21:51:26:0.51:P:73783
contig_528	161745	.	A	G	20	PASS	.	GT:GQ:DP:AD:VAF:C:PS	1|0:20:48:23:0.479:P:73783
contig_528	162053	.	ACG	ACGCG,A	23.8	PASS	.	GT:GQ:DP:AD:VAF:C:PS	2|1:4:48:9,14:0.1875,0.291667:DV:73783
contig_528	162563	.	AATATATATATATAT	A	32.4	PASS	.	GT:GQ:DP:AD:VAF:C:PS	0|1:32:37:7:0.189189:DV:73783
contig_528	163247	.	G	A	41.6	PASS	.	GT:GQ:DP:AD:VAF:C:PS	0|1:42:55:13:0.236364:DV:73783
contig_528	163526	.	GCA	G	4.8	PASS	.	GT:GQ:DP:AD:VAF:C:PS	0|1:5:50:13:0.26:DV:73783
contig_528	163627	.	C	CGTAT	12	PASS	.	GT:GQ:DP:AD:VAF:C:PS	0|1:12:53:11:0.208:P:73783
contig_528	163684	.	T	C	8.4	PASS	.	GT:GQ:DP:AD:VAF:C:PS	0|1:8:55:15:0.272727:DV:73783
contig_528	163711	.	G	A	20	PASS	.	GT:GQ:DP:AD:VAF:C:PS	0|1:20:58:19:0.328:P:73783
contig_528	163741	.	G	A	17	PASS	.	GT:GQ:DP:AD:VAF:C:PS	0|1:17:59:21:0.356:P:73783
contig_528	163839	.	A	G	18	PASS	.	GT:GQ:DP:AD:VAF:C:PS	0|1:18:59:22:0.373:P:73783
contig_528	164950	.	C	T	20	PASS	.	GT:GQ:DP:AD:VAF:C:PS	0|1:20:56:26:0.464:P:73783
contig_528	165199	.	CTT	CT,C	16.3	PASS	.	GT:GQ:DP:AD:VAF:C:PS	2|0:8:54:8,6:0.148148,0.111111:DV:73783
contig_528	165238	.	G	A	20	PASS	.	GT:GQ:DP:AD:VAF:C:PS	1|0:20:59:33:0.559:P:73783
contig_528	165393	.	C	T	21	PASS	.	GT:GQ:DP:AD:VAF:C:PS	1|0:21:57:30:0.526:P:73783
contig_528	165468	.	T	C	21	PASS	.	GT:GQ:DP:AD:VAF:C:PS	0|1:21:58:27:0.466:P:73783
contig_528	167248	.	CAA	C	15	PASS	.	GT:GQ:DP:AD:VAF:C:PS	1|0:15:62:29:0.468:P:73783
contig_528	168257	.	G	T	67.5	PASS	.	GT:GQ:DP:AD:VAF:C:PS	1|0:67:62:30:0.483871:DV:73783
contig_528	168267	.	G	A	18	PASS	.	GT:GQ:DP:AD:VAF:C:PS	0|1:18:61:30:0.492:P:73783
contig_528	169292	.	C	T	23	PASS	.	GT:GQ:DP:AD:VAF:C:PS	1|0:23:61:32:0.525:P:73783
contig_528	169683	.	A	G	20	PASS	.	GT:GQ:DP:AD:VAF:C:PS	0|1:20:62:26:0.419:P:73783
contig_528	169903	.	A	G	37.4	PASS	.	GT:GQ:DP:AD:VAF:C:PS	0|1:37:56:15:0.267857:DV:73783
contig_528	169914	.	AAGAGAGAG	A	34.7	PASS	.	GT:GQ:DP:AD:VAF:C:PS	1|0:35:59:14:0.237288:DV:73783
contig_528	170471	.	G	A	21	PASS	.	GT:GQ:DP:AD:VAF:C:PS	0|1:21:52:24:0.462:P:73783
contig_528	171015	.	A	G	20	PASS	.	GT:GQ:DP:AD:VAF:C:PS	0|1:20:57:23:0.404:P:73783
contig_528	172470	.	T	C	20	PASS	.	GT:GQ:DP:AD:VAF:C:PS	1|0:20:52:23:0.442:P:73783
contig_528	172515	.	GCT	G	0	refCall	.	GT:GQ:DP:AD:VAF:C	0/0:26:56:11:0.196429:DV
contig_528	172582	.	T	C	18	PASS	.	GT:GQ:DP:AD:VAF:C:PS	1|0:18:61:28:0.459:P:73783
contig_528	173077	.	G	A	20	PASS	.	GT:GQ:DP:AD:VAF:C:PS	1|0:20:59:26:0.441:P:73783
contig_528	173091	.	A	G	16	PASS	.	GT:GQ:DP:AD:VAF:C:PS	1|0:16:60:27:0.45:P:73783
contig_528	174506	.	G	A	18	PASS	.	GT:GQ:DP:AD:VAF:C:PS	1|0:18:55:26:0.473:P:73783
contig_528	174539	.	G	A	16	PASS	.	GT:GQ:DP:AD:VAF:C:PS	1|0:16:55:26:0.473:P:73783
contig_528	174922	.	C	T	21	PASS	.	GT:GQ:DP:AD:VAF:C:PS	0|1:21:53:26:0.491:P:73783
contig_528	175130	.	C	A	21	PASS	.	GT:GQ:DP:AD:VAF:C:PS	0|1:21:56:27:0.482:P:73783
contig_528	176281	.	C	T	16	PASS	.	GT:GQ:DP:AD:VAF:C:PS	1|0:16:53:26:0.491:P:73783
contig_528	176284	.	A	G	16	PASS	.	GT:GQ:DP:AD:VAF:C:PS	0|1:16:55:26:0.473:P:73783
contig_528	176325	.	CAA	C	18	PASS	.	GT:GQ:DP:AD:VAF:C:PS	0|1:18:54:28:0.519:P:73783
contig_528	176942	.	G	A	44.4	PASS	.	GT:GQ:DP:AD:VAF:C:PS	1|0:44:54:18:0.333333:DV:73783
contig_528	177071	.	T	G	56.9	PASS	.	GT:GQ:DP:AD:VAF:C:PS	1|0:57:57:20:0.350877:DV:73783
contig_528	177487	.	C	T	16	PASS	.	GT:GQ:DP:AD:VAF:C:PS	1|0:16:58:23:0.397:P:73783
contig_528	177578	.	T	G	30.1	PASS	.	GT:GQ:DP:AD:VAF:C:PS	1|0:30:56:18:0.321429:DV:73783
contig_528	177588	.	A	G	26.7	PASS	.	GT:GQ:DP:AD:VAF:C:PS	1|0:27:55:20:0.363636:DV:73783
contig_528	178604	.	T	A	18	PASS	.	GT:GQ:DP:AD:VAF:C:PS	1|0:18:47:20:0.426:P:73783
contig_528	178676	.	C	G	20	PASS	.	GT:GQ:DP:AD:VAF:C:PS	1|0:20:48:21:0.438:P:73783
contig_528	178709	.	G	A	17	PASS	.	GT:GQ:DP:AD:VAF:C:PS	1|0:17:47:23:0.489:P:73783
contig_528	178811	.	G	GTT	14	PASS	.	GT:GQ:DP:AD:VAF:C:PS	1|0:14:48:17:0.354:P:73783
contig_528	180306	.	T	C	19	PASS	.	GT:GQ:DP:AD:VAF:C:PS	1|0:19:50:23:0.46:P:73783
contig_528	180498	.	AGG	A	1.3	refCall	.	GT:GQ:DP:AD:VAF:C	./.:6:51:24:0.470588:DV
contig_528	180501	.	T	A	14.6	PASS	.	GT:GQ:DP:AD:VAF:C:PS	0|1:13:51:24:0.470588:DV:73783
contig_528	181041	.	T	C	20	PASS	.	GT:GQ:DP:AD:VAF:C:PS	0|1:20:48:22:0.458:P:73783
contig_528	181110	.	T	C	11.3	PASS	.	GT:GQ:DP:AD:VAF:C	0/1:11:50:7:0.14:DV
contig_528	181154	.	T	C	20	PASS	.	GT:GQ:DP:AD:VAF:C:PS	0|1:20:51:23:0.451:P:73783
contig_528	181807	.	C	T	19	PASS	.	GT:GQ:DP:AD:VAF:C:PS	1|0:19:50:22:0.44:P:73783
contig_528	182814	.	TATC	T	12	PASS	.	GT:GQ:DP:AD:VAF:C:PS	0|1:12:48:25:0.521:P:73783
contig_528	182951	.	A	AT	40.9	PASS	.	GT:GQ:DP:AD:VAF:C:PS	1|0:39:47:11:0.234043:DV:73783
contig_528	183106	.	T	TTC	0.9	refCall	.	GT:GQ:DP:AD:VAF:C	./.:7:49:10:0.204082:DV
contig_528	183107	.	A	T	6	PASS	.	GT:GQ:DP:AD:VAF:C:PS	1|0:6:40:13:0.325:DV:73783
contig_528	183118	.	TAGA	T	15	PASS	.	GT:GQ:DP:AD:VAF:C:PS	1|0:15:48:20:0.417:P:73783
contig_528	183314	.	A	G	22	PASS	.	GT:GQ:DP:AD:VAF:C:PS	0|1:22:46:24:0.522:P:73783
contig_528	183628	.	C	T	19	PASS	.	GT:GQ:DP:AD:VAF:C:PS	0|1:19:45:21:0.467:P:73783
contig_528	184131	.	G	A	19	PASS	.	GT:GQ:DP:AD:VAF:C:PS	1|0:19:49:24:0.49:P:73783
contig_528	184174	.	A	G	27.7	PASS	.	GT:GQ:DP:AD:VAF:C:PS	1|0:28:49:17:0.346939:DV:73783
contig_528	185096	.	TA	T,TAA	11	PASS	.	GT:GQ:DP:AD:VAF:C:PS	2|1:11:46:24,19:0.522,0.413:P:73783
contig_528	185117	.	C	T	20	PASS	.	GT:GQ:DP:AD:VAF:C:PS	1|0:20:48:23:0.479:P:73783
contig_528	185149	.	C	T	23.1	PASS	.	GT:GQ:DP:AD:VAF:C:PS	1|0:23:40:15:0.375:DV:73783
contig_528	185167	.	ATT	A	17	PASS	.	GT:GQ:DP:AD:VAF:C:PS	1|0:17:45:16:0.356:P:73783
contig_528	185179	.	AT	A	35.6	PASS	.	GT:GQ:DP:AD:VAF:C:PS	0|1:13:44:27:0.613636:DV:73783
contig_528	185180	.	T	TATTGAGATATG	13	PASS	.	GT:GQ:DP:AD:VAF:C:PS	1|0:13:18:11:0.611111:DV:73783
contig_528	185875	.	CTAA	C	16	PASS	.	GT:GQ:DP:AD:VAF:C:PS	1|0:16:50:18:0.36:P:73783
contig_528	186467	.	A	C	19	PASS	.	GT:GQ:DP:AD:VAF:C:PS	1|0:19:42:16:0.381:P:73783
contig_528	186548	.	T	C	18	PASS	.	GT:GQ:DP:AD:VAF:C:PS	1|0:18:46:21:0.457:P:73783
contig_528	186606	.	T	C	19	PASS	.	GT:GQ:DP:AD:VAF:C:PS	1|0:19:49:21:0.429:P:73783
contig_528	186710	.	T	C	17	PASS	.	GT:GQ:DP:AD:VAF:C:PS	1|0:17:50:25:0.5:P:73783
contig_528	186875	.	A	G	17	PASS	.	GT:GQ:DP:AD:VAF:C:PS	1|0:17:50:23:0.46:P:73783
contig_528	186999	.	G	A	20	PASS	.	GT:GQ:DP:AD:VAF:C:PS	1|0:20:54:26:0.481:P:73783
contig_528	187053	.	AAATCAT	A	13	PASS	.	GT:GQ:DP:AD:VAF:C:PS	1|0:13:54:24:0.444:P:73783
contig_528	187520	.	A	G	20	PASS	.	GT:GQ:DP:AD:VAF:C:PS	0|1:20:50:23:0.46:P:73783
contig_528	187552	.	A	G	21	PASS	.	GT:GQ:DP:AD:VAF:C:PS	0|1:21:52:26:0.5:P:73783
contig_528	187666	.	A	G	99	PASS	.	GT:GQ:DP:AD:VAF:C:PS	1|0:99:51:23:0.45098:DV:73783
contig_528	187731	.	T	A	17	PASS	.	GT:GQ:DP:AD:VAF:C:PS	0|1:17:49:22:0.449:P:73783
contig_528	187754	.	C	T	18	PASS	.	GT:GQ:DP:AD:VAF:C:PS	0|1:18:48:20:0.417:P:73783
contig_528	187875	.	T	C	17	PASS	.	GT:GQ:DP:AD:VAF:C:PS	1|0:17:44:18:0.409:P:73783
contig_528	188300	.	A	G	19	PASS	.	GT:GQ:DP:AD:VAF:C:PS	0|1:19:48:23:0.479:P:73783
contig_528	189083	.	G	A	22	PASS	.	GT:GQ:DP:AD:VAF:C:PS	0|1:22:56:21:0.375:P:73783
contig_528	189104	.	A	G	20	PASS	.	GT:GQ:DP:AD:VAF:C:PS	1|0:20:55:31:0.564:P:73783
contig_528	189147	.	ACGATACG	A	11	PASS	.	GT:GQ:DP:AD:VAF:C:PS	0|1:11:51:18:0.353:P:73783
contig_528	189464	.	CCT	C	0	refCall	.	GT:GQ:DP:AD:VAF:C	0/0:38:52:13:0.25:DV
contig_528	189557	.	G	A	17	PASS	.	GT:GQ:DP:AD:VAF:C:PS	0|1:17:55:26:0.473:P:73783
contig_528	190062	.	G	A	18	PASS	.	GT:GQ:DP:AD:VAF:C:PS	0|1:18:54:22:0.407:P:73783
contig_528	190137	.	C	T	25.1	PASS	.	GT:GQ:DP:AD:VAF:C:PS	0|1:25:54:22:0.407407:DV:73783
contig_528	190141	.	T	C	31.9	PASS	.	GT:GQ:DP:AD:VAF:C:PS	0|1:32:56:21:0.375:DV:73783
contig_528	190554	.	G	A	17	PASS	.	GT:GQ:DP:AD:VAF:C:PS	0|1:17:46:18:0.391:P:73783
contig_528	190567	.	A	G	23.3	PASS	.	GT:GQ:DP:AD:VAF:C:PS	0|1:23:48:18:0.375:DV:73783
contig_528	190590	.	A	T	28.2	PASS	.	GT:GQ:DP:AD:VAF:C:PS	0|1:28:48:16:0.333333:DV:73783
contig_528	191430	.	C	CAT	11	PASS	.	GT:GQ:DP:AD:VAF:C:PS	0|1:11:48:14:0.292:P:73783
contig_528	192482	.	A	G	17	PASS	.	GT:GQ:DP:AD:VAF:C:PS	0|1:17:53:21:0.396:P:73783
contig_528	192671	.	G	A	16	PASS	.	GT:GQ:DP:AD:VAF:C:PS	0|1:16:61:21:0.344:P:73783
contig_528	192693	.	G	T	23	PASS	.	GT:GQ:DP:AD:VAF:C:PS	0|1:23:59:22:0.373:P:73783
contig_528	192908	.	G	A	20	PASS	.	GT:GQ:DP:AD:VAF:C:PS	0|1:20:61:20:0.328:P:73783
contig_528	192945	.	G	A	20	PASS	.	GT:GQ:DP:AD:VAF:C:PS	0|1:20:60:20:0.333:P:73783
contig_528	193053	.	T	C	38.4	PASS	.	GT:GQ:DP:AD:VAF:C:PS	0|1:38:58:21:0.362069:DV:73783
contig_528	193054	.	A	G	31.2	PASS	.	GT:GQ:DP:AD:VAF:C:PS	0|1:31:58:19:0.327586:DV:73783
contig_528	193599	.	C	T	17	PASS	.	GT:GQ:DP:AD:VAF:C:PS	0|1:17:51:18:0.353:P:73783
contig_528	193716	.	C	T	35.5	PASS	.	GT:GQ:DP:AD:VAF:C:PS	0|1:35:51:19:0.372549:DV:73783
contig_528	193759	.	G	A	24	PASS	.	GT:GQ:DP:AD:VAF:C:PS	0|1:24:54:19:0.352:P:73783
contig_528	194300	.	C	CAATTAAAAGAGAGAT	11	PASS	.	GT:GQ:DP:AD:VAF:C:PS	0|1:11:48:7:0.146:P:73783
contig_528	194736	.	G	C	19	PASS	.	GT:GQ:DP:AD:VAF:C:PS	0|1:19:48:20:0.417:P:73783
contig_528	194805	.	C	CGT	13	PASS	.	GT:GQ:DP:AD:VAF:C:PS	0|1:13:54:14:0.259:P:73783
contig_528	194828	.	G	A	17	PASS	.	GT:GQ:DP:AD:VAF:C:PS	0|1:17:53:21:0.396:P:73783
contig_528	194853	.	T	C	31.7	PASS	.	GT:GQ:DP:AD:VAF:C:PS	0|1:32:53:15:0.283019:DV:73783
contig_528	194874	.	C	T	16	PASS	.	GT:GQ:DP:AD:VAF:C:PS	0|1:16:53:22:0.415:P:73783
contig_528	195039	.	C	T	21	PASS	.	GT:GQ:DP:AD:VAF:C:PS	1|0:21:57:28:0.491:P:73783
contig_528	195278	.	A	G	20	PASS	.	GT:GQ:DP:AD:VAF:C:PS	0|1:20:56:23:0.411:P:73783
contig_528	195930	.	T	C	20	PASS	.	GT:GQ:DP:AD:VAF:C:PS	0|1:20:48:23:0.479:P:73783
contig_528	195966	.	G	A	23	PASS	.	GT:GQ:DP:AD:VAF:C:PS	0|1:23:48:23:0.479:P:73783
contig_528	197816	.	C	A	19	PASS	.	GT:GQ:DP:AD:VAF:C:PS	1|0:19:50:23:0.46:P:73783
contig_528	198125	.	G	A	20	PASS	.	GT:GQ:DP:AD:VAF:C:PS	0|1:20:55:25:0.455:P:73783
contig_528	198591	.	CCTCACA	C	11	PASS	.	GT:GQ:DP:AD:VAF:C:PS	1|0:11:53:29:0.547:P:73783
contig_528	199151	.	CAAAACG	C	44	PASS	.	GT:GQ:DP:AD:VAF:C:PS	0|1:44:50:15:0.3:DV:73783
contig_528	199273	.	GTGTA	G	49.8	PASS	.	GT:GQ:DP:AD:VAF:C:PS	1|0:43:48:24:0.5:DV:73783
contig_528	199279	.	G	A	22.1	PASS	.	GT:GQ:DP:AD:VAF:C:PS	0|1:22:45:19:0.422222:DV:73783
contig_528	201455	.	G	A	18	PASS	.	GT:GQ:DP:AD:VAF:C:PS	0|1:18:38:13:0.342:P:73783
contig_528	201871	.	AT	A	5.5	PASS	.	GT:GQ:DP:AD:VAF:C:PS	1|0:5:38:13:0.342105:DV:73783
contig_528	201899	.	TAAAATTTA	T	39.2	PASS	.	GT:GQ:DP:AD:VAF:C:PS	1|0:39:37:17:0.459459:DV:73783
contig_528	201995	.	T	G	19	PASS	.	GT:GQ:DP:AD:VAF:C:PS	1|0:19:40:21:0.525:P:73783
contig_528	202499	.	A	G,AG	8.2	PASS	.	GT:GQ:DP:AD:VAF:C:PS	2|0:4:48:12,6:0.25,0.125:DV:73783
contig_528	203852	.	T	G	18	PASS	.	GT:GQ:DP:AD:VAF:C:PS	1|0:18:42:22:0.524:P:73783
contig_528	203900	.	A	G	20	PASS	.	GT:GQ:DP:AD:VAF:C:PS	0|1:20:42:21:0.5:P:73783
contig_528	203915	.	T	C	18	PASS	.	GT:GQ:DP:AD:VAF:C:PS	1|0:18:44:19:0.432:P:73783
contig_528	204794	.	GA	G	2.8	refCall	.	GT:GQ:DP:AD:VAF:C	./.:3:43:20:0.465116:DV
contig_528	205956	.	G	A	18	PASS	.	GT:GQ:DP:AD:VAF:C:PS	1|0:18:44:20:0.455:P:73783
contig_528	206278	.	AGAT	A	40.9	PASS	.	GT:GQ:DP:AD:VAF:C:PS	1|0:41:43:18:0.418605:DV:73783
contig_528	207102	.	G	A	20	PASS	.	GT:GQ:DP:AD:VAF:C:PS	0|1:20:37:15:0.405:P:73783
contig_528	207127	.	A	G	18	PASS	.	GT:GQ:DP:AD:VAF:C:PS	0|1:18:41:18:0.439:P:73783
contig_528	207401	.	A	G	19	PASS	.	GT:GQ:DP:AD:VAF:C:PS	0|1:19:39:16:0.41:P:73783
contig_528	207598	.	T	C	20	PASS	.	GT:GQ:DP:AD:VAF:C:PS	0|1:20:41:17:0.415:P:73783
contig_528	207626	.	A	G	57.2	PASS	.	GT:GQ:DP:AD:VAF:C:PS	1|0:56:44:22:0.5:DV:73783
contig_528	207633	.	A	G	16	PASS	.	GT:GQ:DP:AD:VAF:C:PS	0|1:16:43:21:0.488:P:73783
contig_528	208081	.	C	T	18	PASS	.	GT:GQ:DP:AD:VAF:C:PS	0|1:18:45:21:0.467:P:73783
contig_528	208299	.	GTT	G	17	PASS	.	GT:GQ:DP:AD:VAF:C:PS	1|0:17:48:23:0.479:P:73783
contig_528	210154	.	G	A	19	PASS	.	GT:GQ:DP:AD:VAF:C:PS	1|0:19:51:20:0.392:P:73783
contig_528	210261	.	G	A	20	PASS	.	GT:GQ:DP:AD:VAF:C:PS	1|0:20:53:22:0.415:P:73783
contig_528	210326	.	GCT	G	14	PASS	.	GT:GQ:DP:AD:VAF:C:PS	1|0:14:56:24:0.429:P:73783
contig_528	210473	.	A	G	22	PASS	.	GT:GQ:DP:AD:VAF:C:PS	0|1:22:53:26:0.491:P:73783
contig_528	210501	.	TA	T	33.2	PASS	.	GT:GQ:DP:AD:VAF:C:PS	0|1:33:52:10:0.192308:DV:73783
contig_528	210543	.	G	A	16	PASS	.	GT:GQ:DP:AD:VAF:C:PS	1|0:16:54:24:0.444:P:73783
contig_528	210605	.	G	C	19	PASS	.	GT:GQ:DP:AD:VAF:C:PS	1|0:19:51:23:0.451:P:73783
contig_528	210866	.	A	G	19	PASS	.	GT:GQ:DP:AD:VAF:C:PS	1|0:19:55:23:0.418:P:73783
contig_528	210942	.	CT	C	53.1	PASS	.	GT:GQ:DP:AD:VAF:C:PS	0|1:48:53:24:0.45283:DV:73783
contig_528	214308	.	TG	T,TAG	12	PASS	.	GT:GQ:DP:AD:VAF:C:PS	1|2:12:50:26,21:0.52,0.42:P:73783
contig_528	214671	.	AAGAGAGAG	A	15.5	PASS	.	GT:GQ:DP:AD:VAF:C:PS	1|0:16:50:13:0.26:DV:73783
contig_528	214917	.	GTGTGAGAAAAT	G	45.7	PASS	.	GT:GQ:DP:AD:VAF:C:PS	1|0:46:50:18:0.36:DV:73783
contig_528	215123	.	G	C	19	PASS	.	GT:GQ:DP:AD:VAF:C:PS	0|1:19:58:25:0.431:P:73783
contig_528	215147	.	GAT	G	18	PASS	.	GT:GQ:DP:AD:VAF:C:PS	0|1:18:60:28:0.467:P:73783
contig_528	215689	.	A	G	21	PASS	.	GT:GQ:DP:AD:VAF:C:PS	1|0:21:65:33:0.508:P:73783
contig_528	215903	.	T	C	18	PASS	.	GT:GQ:DP:AD:VAF:C:PS	1|0:18:66:33:0.5:P:73783
contig_528	216423	.	G	A	21	PASS	.	GT:GQ:DP:AD:VAF:C:PS	0|1:21:70:33:0.471:P:73783
contig_528	216483	.	ATCT	A	17	PASS	.	GT:GQ:DP:AD:VAF:C:PS	0|1:17:69:29:0.42:P:73783
contig_528	216523	.	C	T	20	PASS	.	GT:GQ:DP:AD:VAF:C:PS	0|1:20:64:32:0.5:P:73783
contig_528	216557	.	T	A	17	PASS	.	GT:GQ:DP:AD:VAF:C:PS	0|1:17:54:19:0.352:P:73783
contig_528	216605	.	G	A	21	PASS	.	GT:GQ:DP:AD:VAF:C:PS	1|0:21:64:33:0.516:P:73783
contig_528	216643	.	T	A	19	PASS	.	GT:GQ:DP:AD:VAF:C:PS	0|1:19:60:27:0.45:P:73783
contig_528	216849	.	C	T	20	PASS	.	GT:GQ:DP:AD:VAF:C:PS	0|1:20:56:23:0.411:P:73783
contig_528	216869	.	C	T	21	PASS	.	GT:GQ:DP:AD:VAF:C:PS	0|1:21:54:22:0.407:P:73783
contig_528	216912	.	A	G	19	PASS	.	GT:GQ:DP:AD:VAF:C:PS	0|1:19:58:24:0.414:P:73783
contig_528	217014	.	A	G	16	PASS	.	GT:GQ:DP:AD:VAF:C:PS	0|1:16:60:23:0.383:P:73783
contig_528	217903	.	C	G	19	PASS	.	GT:GQ:DP:AD:VAF:C:PS	0|1:19:59:25:0.424:P:73783
contig_528	218356	.	T	C	19	PASS	.	GT:GQ:DP:AD:VAF:C:PS	1|0:19:55:29:0.527:P:73783
contig_528	218390	.	T	C	20	PASS	.	GT:GQ:DP:AD:VAF:C:PS	1|0:20:54:29:0.537:P:73783
contig_528	218409	.	T	A	19	PASS	.	GT:GQ:DP:AD:VAF:C:PS	0|1:19:47:22:0.468:P:73783
contig_528	218443	.	G	A	20	PASS	.	GT:GQ:DP:AD:VAF:C:PS	0|1:20:48:17:0.354:P:73783
contig_528	218503	.	AT	A	5.9	PASS	.	GT:GQ:DP:AD:VAF:C:PS	1|0:6:50:9:0.18:DV:73783
contig_528	218541	.	TA	T	14	PASS	.	GT:GQ:DP:AD:VAF:C:PS	0|1:14:53:24:0.453:P:73783
contig_528	218554	.	T	G	44.7	PASS	.	GT:GQ:DP:AD:VAF:C:PS	0|1:44:53:23:0.433962:DV:73783
contig_528	218754	.	T	C	20	PASS	.	GT:GQ:DP:AD:VAF:C:PS	0|1:20:53:21:0.396:P:73783
contig_528	219005	.	G	A	18	PASS	.	GT:GQ:DP:AD:VAF:C:PS	0|1:18:52:20:0.385:P:73783
contig_528	219030	.	A	ATG	14	PASS	.	GT:GQ:DP:AD:VAF:C:PS	0|1:14:52:17:0.327:P:73783
contig_528	219134	.	T	C	18	PASS	.	GT:GQ:DP:AD:VAF:C:PS	0|1:18:54:20:0.37:P:73783
contig_528	219622	.	G	A	20	PASS	.	GT:GQ:DP:AD:VAF:C:PS	0|1:20:47:22:0.468:P:73783
contig_528	220114	.	TGG	T	0.1	refCall	.	GT:GQ:DP:AD:VAF:C	./.:15:45:5:0.111111:DV
contig_528	220448	.	A	T	17	PASS	.	GT:GQ:DP:AD:VAF:C:PS	1|0:17:44:18:0.409:P:73783
contig_528	221220	.	T	C	48.6	PASS	.	GT:GQ:DP:AD:VAF:C:PS	0|1:48:40:15:0.375:DV:73783
contig_528	221357	.	T	C	21	PASS	.	GT:GQ:DP:AD:VAF:C:PS	0|1:21:49:23:0.469:P:73783
contig_528	221717	.	C	T	20	PASS	.	GT:GQ:DP:AD:VAF:C:PS	0|1:20:49:23:0.469:P:73783
contig_528	221957	.	T	G	21	PASS	.	GT:GQ:DP:AD:VAF:C:PS	0|1:21:50:25:0.5:P:73783
contig_528	223058	.	T	C	19	PASS	.	GT:GQ:DP:AD:VAF:C:PS	0|1:19:54:27:0.5:P:73783
contig_528	224149	.	C	T	20	PASS	.	GT:GQ:DP:AD:VAF:C:PS	1|0:20:60:27:0.45:P:73783
contig_528	224567	.	C	A	19	PASS	.	GT:GQ:DP:AD:VAF:C:PS	1|0:19:71:31:0.437:P:73783
contig_528	226160	.	A	G	20	PASS	.	GT:GQ:DP:AD:VAF:C:PS	0|1:20:71:35:0.493:P:73783
contig_528	226418	.	CT	C	0.2	refCall	.	GT:GQ:DP:AD:VAF:C	./.:15:63:22:0.349206:DV
contig_528	226419	.	T	C	12.5	PASS	.	GT:GQ:DP:AD:VAF:C:PS	0|1:12:41:8:0.195122:DV:73783
contig_528	226960	.	T	A	22	PASS	.	GT:GQ:DP:AD:VAF:C:PS	0|1:22:68:36:0.529:P:73783
contig_528	227558	.	TC	T,TACC	12	PASS	.	GT:GQ:DP:AD:VAF:C:PS	2|1:12:71:37,29:0.521,0.408:P:73783
contig_528	227929	.	G	A	21	PASS	.	GT:GQ:DP:AD:VAF:C:PS	0|1:21:73:40:0.548:P:73783
contig_528	228779	.	A	ACT	13	PASS	.	GT:GQ:DP:AD:VAF:C:PS	1|0:13:70:25:0.357:P:73783
contig_528	228794	.	A	G	43.5	PASS	.	GT:GQ:DP:AD:VAF:C:PS	1|0:43:68:27:0.397059:DV:73783
contig_528	228796	.	T	TA	27.2	PASS	.	GT:GQ:DP:AD:VAF:C:PS	1|0:27:69:14:0.202899:DV:73783
contig_528	230810	.	T	C	18	PASS	.	GT:GQ:DP:AD:VAF:C:PS	1|0:18:79:33:0.418:P:73783
contig_528	231161	.	A	T	22	PASS	.	GT:GQ:DP:AD:VAF:C:PS	0|1:22:76:38:0.5:P:73783
contig_528	231180	.	A	G	22	PASS	.	GT:GQ:DP:AD:VAF:C:PS	0|1:22:72:32:0.444:P:73783
contig_528	231243	.	T	A	22	PASS	.	GT:GQ:DP:AD:VAF:C:PS	0|1:22:74:35:0.473:P:73783
contig_528	231280	.	A	G	16	PASS	.	GT:GQ:DP:AD:VAF:C:PS	0|1:16:73:36:0.493:P:73783
contig_528	231284	.	T	C	17	PASS	.	GT:GQ:DP:AD:VAF:C:PS	0|1:17:72:35:0.486:P:73783
contig_528	231304	.	C	T	16	PASS	.	GT:GQ:DP:AD:VAF:C:PS	0|1:16:70:33:0.471:P:73783
contig_528	231306	.	T	C	16	PASS	.	GT:GQ:DP:AD:VAF:C:PS	0|1:16:71:32:0.451:P:73783
contig_528	231397	.	AAC	A	17	PASS	.	GT:GQ:DP:AD:VAF:C:PS	1|0:17:73:30:0.411:P:73783
contig_528	231435	.	A	G	51.6	PASS	.	GT:GQ:DP:AD:VAF:C:PS	0|1:49:73:37:0.506849:DV:73783
contig_528	231464	.	TATA	T	12	PASS	.	GT:GQ:DP:AD:VAF:C:PS	0|1:12:72:33:0.458:P:73783
contig_528	231486	.	ATAAAG	A	11	PASS	.	GT:GQ:DP:AD:VAF:C:PS	1|0:11:71:26:0.366:P:73783
contig_528	232240	.	A	G	21	PASS	.	GT:GQ:DP:AD:VAF:C:PS	1|0:21:64:30:0.469:P:73783
contig_528	232876	.	T	C	18	PASS	.	GT:GQ:DP:AD:VAF:C:PS	1|0:18:61:29:0.475:P:73783
contig_528	232898	.	TTC	T	24.8	PASS	.	GT:GQ:DP:AD:VAF:C:PS	0|1:25:52:14:0.269231:DV:73783
contig_528	232956	.	C	T	21	PASS	.	GT:GQ:DP:AD:VAF:C:PS	0|1:21:59:27:0.458:P:73783
contig_528	233352	.	T	A	63	PASS	.	GT:GQ:DP:AD:VAF:C:PS	1|0:63:58:26:0.448276:DV:73783
contig_528	233359	.	A	T	57.5	PASS	.	GT:GQ:DP:AD:VAF:C:PS	1|0:57:54:23:0.425926:DV:73783
contig_528	233509	.	GT	G	16	PASS	.	GT:GQ:DP:AD:VAF:C:PS	1|0:16:61:21:0.344:P:73783
contig_528	233720	.	G	A	21	PASS	.	GT:GQ:DP:AD:VAF:C:PS	1|0:21:60:31:0.517:P:73783
contig_528	234454	.	G	A	19	PASS	.	GT:GQ:DP:AD:VAF:C:PS	1|0:19:57:25:0.439:P:73783
contig_528	234471	.	ATT	A	47	PASS	.	GT:GQ:DP:AD:VAF:C:PS	0|1:39:58:25:0.431034:DV:73783
contig_528	234479	.	AAT	A	37	PASS	.	GT:GQ:DP:AD:VAF:C:PS	1|0:37:57:15:0.263158:DV:73783
contig_528	234606	.	A	G	16	PASS	.	GT:GQ:DP:AD:VAF:C:PS	1|0:16:52:25:0.481:P:73783
contig_528	235348	.	G	A	22	PASS	.	GT:GQ:DP:AD:VAF:C:PS	0|1:22:53:25:0.472:P:73783
contig_528	235587	.	G	A	20	PASS	.	GT:GQ:DP:AD:VAF:C:PS	0|1:20:59:28:0.475:P:73783
contig_528	235854	.	C	T	16	PASS	.	GT:GQ:DP:AD:VAF:C:PS	1|0:16:58:29:0.5:P:73783
contig_528	235868	.	GT	G	16	PASS	.	GT:GQ:DP:AD:VAF:C:PS	1|0:16:57:28:0.491:P:73783
contig_528	235921	.	A	C	21	PASS	.	GT:GQ:DP:AD:VAF:C:PS	0|1:21:56:25:0.446:P:73783
contig_528	236139	.	C	T	21	PASS	.	GT:GQ:DP:AD:VAF:C:PS	0|1:21:56:28:0.5:P:73783
contig_528	236430	.	C	T	20	PASS	.	GT:GQ:DP:AD:VAF:C:PS	0|1:20:57:27:0.474:P:73783
contig_528	236463	.	A	T	16	PASS	.	GT:GQ:DP:AD:VAF:C:PS	1|0:16:53:25:0.472:P:73783
contig_528	236669	.	T	G	3.5	PASS	.	GT:GQ:DP:AD:VAF:C:PS	0|1:3:58:27:0.465517:DV:73783
contig_528	236674	.	TATA	T	0.5	refCall	.	GT:GQ:DP:AD:VAF:C	./.:10:57:16:0.280702:DV
contig_528	236680	.	T	C	0.8	refCall	.	GT:GQ:DP:AD:VAF:C	./.:8:60:21:0.35:DV
contig_528	238041	.	T	C	19	PASS	.	GT:GQ:DP:AD:VAF:C:PS	1|0:19:65:29:0.446:P:73783
contig_528	238092	.	A	G	17	PASS	.	GT:GQ:DP:AD:VAF:C:PS	1|0:17:70:33:0.471:P:73783
contig_528	238421	.	C	T	21	PASS	.	GT:GQ:DP:AD:VAF:C:PS	1|0:21:70:33:0.471:P:73783
contig_528	238460	.	C	T	67.5	PASS	.	GT:GQ:DP:AD:VAF:C:PS	1|0:67:71:30:0.422535:DV:73783
contig_528	238470	.	G	A	19	PASS	.	GT:GQ:DP:AD:VAF:C:PS	0|1:19:71:38:0.535:P:73783
contig_528	238621	.	T	C	19	PASS	.	GT:GQ:DP:AD:VAF:C:PS	0|1:19:73:34:0.466:P:73783
contig_528	239206	.	G	GT	1.4	refCall	.	GT:GQ:DP:AD:VAF:C	./.:6:69:11:0.15942:DV
contig_528	239356	.	C	T	19	PASS	.	GT:GQ:DP:AD:VAF:C:PS	0|1:19:57:23:0.404:P:73783
contig_528	240695	.	G	A	22	PASS	.	GT:GQ:DP:AD:VAF:C:PS	0|1:22:71:34:0.479:P:73783
contig_528	241476	.	A	G	19	PASS	.	GT:GQ:DP:AD:VAF:C:PS	1|0:19:71:33:0.465:P:73783
contig_528	242098	.	C	T	19	PASS	.	GT:GQ:DP:AD:VAF:C:PS	1|0:19:53:26:0.491:P:73783
contig_528	242133	.	TA	T	0	refCall	.	GT:GQ:DP:AD:VAF:C	0/0:29:58:10:0.172414:DV
contig_528	242134	.	A	T	0.8	refCall	.	GT:GQ:DP:AD:VAF:C	./.:8:31:10:0.322581:DV
contig_528	242152	.	A	AG	38.5	PASS	.	GT:GQ:DP:AD:VAF:C:PS	0|1:38:58:15:0.258621:DV:73783
contig_528	243556	.	G	A	22	PASS	.	GT:GQ:DP:AD:VAF:C:PS	0|1:22:48:23:0.479:P:73783
contig_528	243831	.	T	C	18	PASS	.	GT:GQ:DP:AD:VAF:C:PS	0|1:18:50:24:0.48:P:73783
contig_528	243843	.	TG	T	16	PASS	.	GT:GQ:DP:AD:VAF:C:PS	1|0:16:52:21:0.404:P:73783
contig_528	243947	.	A	G	16	PASS	.	GT:GQ:DP:AD:VAF:C:PS	1|0:16:46:17:0.37:P:73783
contig_528	245036	.	C	T	17	PASS	.	GT:GQ:DP:AD:VAF:C:PS	1|0:17:45:17:0.378:P:73783
contig_528	246258	.	C	T	56.4	PASS	.	GT:GQ:DP:AD:VAF:C:PS	1|0:56:66:27:0.409091:DV:73783
contig_528	246270	.	A	G	19	PASS	.	GT:GQ:DP:AD:VAF:C:PS	1|0:19:66:30:0.455:P:73783
contig_528	247490	.	GT	G	16.1	PASS	.	GT:GQ:DP:AD:VAF:C:PS	0|1:16:67:27:0.402985:DV:73783
contig_528	247539	.	T	A	20	PASS	.	GT:GQ:DP:AD:VAF:C:PS	0|1:20:68:29:0.426:P:73783
contig_528	247605	.	GAA	G	20.3	PASS	.	GT:GQ:DP:AD:VAF:C:PS	1|0:20:68:31:0.455882:DV:73783
contig_528	247609	.	GTAT	G	18.9	PASS	.	GT:GQ:DP:AD:VAF:C:PS	1|0:19:68:25:0.367647:DV:73783
contig_528	247769	.	A	G	16	PASS	.	GT:GQ:DP:AD:VAF:C:PS	1|0:16:68:33:0.485:P:73783
contig_528	247777	.	GT	G	33.4	PASS	.	GT:GQ:DP:AD:VAF:C:PS	0|1:19:70:29:0.414286:DV:73783
contig_528	247780	.	TC	T	26.2	PASS	.	GT:GQ:DP:AD:VAF:C:PS	1|0:26:68:28:0.411765:DV:73783
contig_528	248888	.	TA	T	39.5	PASS	.	GT:GQ:DP:AD:VAF:C:PS	0|1:31:66:35:0.530303:DV:73783
contig_528	248891	.	AT	A	35.2	PASS	.	GT:GQ:DP:AD:VAF:C:PS	1|0:33:65:29:0.446154:DV:73783
contig_528	249017	.	T	C	20	PASS	.	GT:GQ:DP:AD:VAF:C:PS	0|1:20:57:25:0.439:P:73783
contig_528	249057	.	ATT	A	15	PASS	.	GT:GQ:DP:AD:VAF:C:PS	1|0:15:58:30:0.517:P:73783
contig_528	249079	.	A	G	21	PASS	.	GT:GQ:DP:AD:VAF:C:PS	1|0:21:58:28:0.483:P:73783
contig_528	249129	.	T	C	20	PASS	.	GT:GQ:DP:AD:VAF:C:PS	1|0:20:57:27:0.474:P:73783
contig_528	249157	.	A	G	18	PASS	.	GT:GQ:DP:AD:VAF:C:PS	1|0:18:58:25:0.431:P:73783
contig_528	249814	.	A	C	17	PASS	.	GT:GQ:DP:AD:VAF:C:PS	1|0:17:49:21:0.429:P:73783
contig_528	249881	.	AC	A	44.4	PASS	.	GT:GQ:DP:AD:VAF:C:PS	0|1:38:50:24:0.48:DV:73783
contig_528	249882	.	C	CT	41.7	PASS	.	GT:GQ:DP:AD:VAF:C:PS	1|0:34:26:19:0.730769:DV:73783
contig_528	250110	.	G	A	20	PASS	.	GT:GQ:DP:AD:VAF:C:PS	1|0:20:47:22:0.468:P:73783
contig_528	250501	.	TTC	T	35.8	PASS	.	GT:GQ:DP:AD:VAF:C:PS	0|1:36:49:15:0.306122:DV:73783
contig_528	250778	.	TAA	T	17	PASS	.	GT:GQ:DP:AD:VAF:C:PS	0|1:17:46:21:0.457:P:73783
contig_528	250834	.	TA	T	15.4	PASS	.	GT:GQ:DP:AD:VAF:C:PS	1|0:15:46:13:0.282609:DV:73783
contig_528	250835	.	A	T	0.9	refCall	.	GT:GQ:DP:AD:VAF:C	./.:7:18:8:0.444444:DV
contig_528	250969	.	GA	G	28.8	PASS	.	GT:GQ:DP:AD:VAF:C:PS	0|1:29:41:15:0.365854:DV:73783
contig_528	250976	.	A	G	25.4	PASS	.	GT:GQ:DP:AD:VAF:C:PS	0|1:25:41:15:0.365854:DV:73783
contig_528	251025	.	T	G	18	PASS	.	GT:GQ:DP:AD:VAF:C:PS	0|1:18:41:14:0.341:P:73783
contig_528	251067	.	G	A	7.3	PASS	.	GT:GQ:DP:AD:VAF:C:PS	0|1:7:43:15:0.348837:DV:73783
contig_528	251073	.	C	T	6.8	PASS	.	GT:GQ:DP:AD:VAF:C:PS	0|1:7:38:14:0.368421:DV:73783
contig_528	251089	.	T	C	12.9	PASS	.	GT:GQ:DP:AD:VAF:C:PS	0|1:13:39:12:0.307692:DV:73783
contig_528	251094	.	C	A	10.1	PASS	.	GT:GQ:DP:AD:VAF:C:PS	0|1:10:39:11:0.282051:DV:73783
contig_528	251095	.	G	A	22.3	PASS	.	GT:GQ:DP:AD:VAF:C:PS	0|1:22:40:12:0.3:DV:73783
contig_528	251143	.	A	G	18.8	PASS	.	GT:GQ:DP:AD:VAF:C:PS	0|1:19:40:13:0.325:DV:73783
contig_528	251215	.	G	A	19	PASS	.	GT:GQ:DP:AD:VAF:C:PS	0|1:19:40:13:0.325:P:73783
contig_528	251259	.	A	G	16	PASS	.	GT:GQ:DP:AD:VAF:C:PS	0|1:16:42:14:0.333:P:73783
contig_528	251282	.	T	C	16	PASS	.	GT:GQ:DP:AD:VAF:C:PS	0|1:16:42:14:0.333:P:73783
contig_528	251340	.	C	CA	18.8	PASS	.	GT:GQ:DP:AD:VAF:C:PS	1|0:7:43:17:0.395349:DV:73783
contig_528	251343	.	A	AG	12.9	PASS	.	GT:GQ:DP:AD:VAF:C:PS	0|1:13:42:12:0.285714:DV:73783
contig_528	251381	.	CTGTATATATATATATATATATATATATA	C	48.8	PASS	.	GT:GQ:DP:AD:VAF:C:PS	1|0:32:36:15:0.416667:DV:73783
contig_528	251619	.	A	C	20	PASS	.	GT:GQ:DP:AD:VAF:C	1/1:20:43:41:0.953:P
contig_528	251630	.	TTGCCGTCTTAACATGACGGTCAC	T	11	PASS	.	GT:GQ:DP:AD:VAF:C:PS	0|1:11:45:19:0.422:P:73783
contig_528	251654	.	T	C	29.6	PASS	.	GT:GQ:DP:AD:VAF:C:PS	1|0:26:46:24:0.521739:DV:73783
contig_528	251988	.	AAT	A	14	PASS	.	GT:GQ:DP:AD:VAF:C:PS	1|0:14:51:25:0.49:P:73783
contig_528	254415	.	T	C	17	PASS	.	GT:GQ:DP:AD:VAF:C:PS	0|1:17:58:19:0.328:P:73783
contig_528	254482	.	ATATAAAATAT	A	41.1	PASS	.	GT:GQ:DP:AD:VAF:C:PS	0|1:41:55:19:0.345455:DV:73783
contig_528	254596	.	C	CAT	14	PASS	.	GT:GQ:DP:AD:VAF:C:PS	0|1:14:59:18:0.305:P:73783
contig_528	254609	.	T	TC,TA	16.1	PASS	.	GT:GQ:DP:AD:VAF:C:PS	0|1:6:57:11,6:0.192982,0.105263:DV:73783
contig_528	254610	.	A	C	0	refCall	.	GT:GQ:DP:AD:VAF:C	0/0:22:40:8:0.2:DV
contig_528	254619	.	CAACCTTTTTTGTAAAGAGTAAAAAAAACTA	C	1.6	refCall	.	GT:GQ:DP:AD:VAF:C	./.:5:52:15:0.288462:DV
contig_528	254749	.	G	A	21	PASS	.	GT:GQ:DP:AD:VAF:C:PS	0|1:21:64:25:0.391:P:73783
contig_528	255206	.	G	A	20	PASS	.	GT:GQ:DP:AD:VAF:C:PS	0|1:20:63:28:0.444:P:73783
contig_528	255532	.	ATG	A	20	PASS	.	GT:GQ:DP:AD:VAF:C:PS	0|1:20:62:24:0.387:P:73783
contig_528	255546	.	GT	G	13	PASS	.	GT:GQ:DP:AD:VAF:C:PS	0|1:13:57:28:0.491:P:73783
contig_528	255760	.	A	C	20	PASS	.	GT:GQ:DP:AD:VAF:C:PS	0|1:20:57:25:0.439:P:73783
contig_528	255886	.	CT	C,CAT	48.3	PASS	.	GT:GQ:DP:AD:VAF:C:PS	1|2:23:58:31,24:0.534483,0.413793:DV:73783
contig_528	255887	.	T	TG	18	PASS	.	GT:GQ:DP:AD:VAF:C	0/0:7:28:24:0.857143:DV
contig_528	255904	.	A	G	17	PASS	.	GT:GQ:DP:AD:VAF:C:PS	1|0:17:57:25:0.439:P:73783
contig_528	255950	.	A	T	35.3	PASS	.	GT:GQ:DP:AD:VAF:C:PS	0|1:35:36:15:0.416667:DV:73783
contig_528	255997	.	AT	A	1.5	refCall	.	GT:GQ:DP:AD:VAF:C	./.:5:58:15:0.258621:DV
contig_528	256008	.	A	G	63.3	PASS	.	GT:GQ:DP:AD:VAF:C:PS	0|1:61:60:27:0.45:DV:73783
contig_528	256042	.	T	C	56.7	PASS	.	GT:GQ:DP:AD:VAF:C:PS	0|1:56:61:28:0.459016:DV:73783
contig_528	256114	.	G	A	20	PASS	.	GT:GQ:DP:AD:VAF:C:PS	1|0:20:61:30:0.492:P:73783
contig_528	256599	.	G	A	63.4	PASS	.	GT:GQ:DP:AD:VAF:C:PS	0|1:63:65:29:0.446154:DV:73783
contig_528	257817	.	G	A	21	PASS	.	GT:GQ:DP:AD:VAF:C:PS	1|0:21:61:28:0.459:P:73783
contig_528	258251	.	A	G	20	PASS	.	GT:GQ:DP:AD:VAF:C:PS	1|0:20:53:23:0.434:P:73783
contig_528	258478	.	A	G	19	PASS	.	GT:GQ:DP:AD:VAF:C:PS	1|0:19:55:25:0.455:P:73783
contig_528	258512	.	AATAT	A	42.2	PASS	.	GT:GQ:DP:AD:VAF:C:PS	0|1:36:53:24:0.45283:DV:73783
contig_528	258561	.	T	TGA	24.4	PASS	.	GT:GQ:DP:AD:VAF:C:PS	1|0:24:55:14:0.254545:DV:73783
contig_528	258691	.	C	T	19	PASS	.	GT:GQ:DP:AD:VAF:C:PS	1|0:19:56:23:0.411:P:73783
contig_528	258745	.	A	C	20	PASS	.	GT:GQ:DP:AD:VAF:C:PS	1|0:20:55:23:0.418:P:73783
contig_528	258766	.	A	G	17	PASS	.	GT:GQ:DP:AD:VAF:C:PS	1|0:17:55:23:0.418:P:73783
contig_528	258838	.	C	A	19	PASS	.	GT:GQ:DP:AD:VAF:C:PS	1|0:19:55:23:0.418:P:73783
contig_528	259225	.	T	C	54.4	PASS	.	GT:GQ:DP:AD:VAF:C:PS	1|0:54:55:24:0.436364:DV:73783
contig_528	259367	.	A	T	26.8	PASS	.	GT:GQ:DP:AD:VAF:C:PS	1|0:27:54:22:0.407407:DV:73783
contig_528	259378	.	A	G	26.3	PASS	.	GT:GQ:DP:AD:VAF:C:PS	1|0:26:54:21:0.388889:DV:73783
contig_528	259386	.	AATAGAAT	A	12.8	PASS	.	GT:GQ:DP:AD:VAF:C:PS	1|0:13:53:21:0.396226:DV:73783
contig_528	259430	.	A	G	16	PASS	.	GT:GQ:DP:AD:VAF:C:PS	1|0:16:50:18:0.36:P:73783
contig_528	259618	.	C	T	18	PASS	.	GT:GQ:DP:AD:VAF:C:PS	1|0:18:54:20:0.37:P:73783
contig_528	259819	.	T	C	16	PASS	.	GT:GQ:DP:AD:VAF:C:PS	1|0:16:54:22:0.407:P:73783
contig_528	260070	.	T	C	17	PASS	.	GT:GQ:DP:AD:VAF:C:PS	1|0:17:57:24:0.421:P:73783
contig_528	260164	.	A	C	31.5	PASS	.	GT:GQ:DP:AD:VAF:C:PS	1|0:31:56:23:0.410714:DV:73783
contig_528	260169	.	GAT	G	47	PASS	.	GT:GQ:DP:AD:VAF:C:PS	1|0:47:58:21:0.362069:DV:73783
contig_528	260284	.	TTA	T	37.1	PASS	.	GT:GQ:DP:AD:VAF:C:PS	1|0:37:56:19:0.339286:DV:73783
contig_528	260327	.	T	TA	26.3	PASS	.	GT:GQ:DP:AD:VAF:C:PS	1|0:26:62:24:0.387097:DV:73783
contig_528	260329	.	T	TAA	10.8	PASS	.	GT:GQ:DP:AD:VAF:C:PS	1|0:11:61:24:0.393443:DV:73783
contig_528	260365	.	T	C	49.6	PASS	.	GT:GQ:DP:AD:VAF:C:PS	1|0:50:60:25:0.416667:DV:73783
contig_528	260429	.	A	G	55.1	PASS	.	GT:GQ:DP:AD:VAF:C:PS	1|0:55:61:25:0.409836:DV:73783
contig_528	260488	.	T	A	17	PASS	.	GT:GQ:DP:AD:VAF:C:PS	1|0:17:63:28:0.444:P:73783
contig_528	260564	.	A	G	21	PASS	.	GT:GQ:DP:AD:VAF:C:PS	1|0:21:62:24:0.387:P:73783
contig_528	260911	.	G	A	19	PASS	.	GT:GQ:DP:AD:VAF:C:PS	1|0:19:52:23:0.442:P:73783
contig_528	261007	.	C	T	16	PASS	.	GT:GQ:DP:AD:VAF:C:PS	1|0:16:48:22:0.458:P:73783
contig_528	261424	.	TTTACA	T	13	PASS	.	GT:GQ:DP:AD:VAF:C:PS	1|0:13:55:28:0.509:P:73783
contig_528	261604	.	TTA	T	11	PASS	.	GT:GQ:DP:AD:VAF:C:PS	0|1:11:52:24:0.462:P:73783
contig_528	261615	.	C	T	55.5	PASS	.	GT:GQ:DP:AD:VAF:C:PS	1|0:55:48:23:0.479167:DV:73783
contig_528	261665	.	GAT	G	19	PASS	.	GT:GQ:DP:AD:VAF:C:PS	0|1:19:58:27:0.466:P:73783
contig_528	261785	.	T	C	21	PASS	.	GT:GQ:DP:AD:VAF:C:PS	0|1:21:60:23:0.383:P:73783
contig_528	262441	.	T	C	20	PASS	.	GT:GQ:DP:AD:VAF:C:PS	0|1:20:70:32:0.457:P:73783
contig_528	262540	.	T	C	16	PASS	.	GT:GQ:DP:AD:VAF:C:PS	0|1:16:59:26:0.441:P:73783
contig_528	262644	.	C	A	18	PASS	.	GT:GQ:DP:AD:VAF:C:PS	0|1:18:53:19:0.358:P:73783
contig_528	262687	.	A	G	19	PASS	.	GT:GQ:DP:AD:VAF:C	0/1:19:54:25:0.463:P
contig_528	262835	.	G	A	22	PASS	.	GT:GQ:DP:AD:VAF:C	0/1:22:56:25:0.446:P
contig_528	262958	.	T	G	18	PASS	.	GT:GQ:DP:AD:VAF:C:PS	1|0:18:55:28:0.509:P:73783
contig_528	262988	.	G	A	22	PASS	.	GT:GQ:DP:AD:VAF:C	0/1:22:54:24:0.444:P
contig_528	263152	.	A	G	19	PASS	.	GT:GQ:DP:AD:VAF:C:PS	1|0:19:49:24:0.49:P:73783
contig_528	264083	.	A	G	16	PASS	.	GT:GQ:DP:AD:VAF:C:PS	0|1:16:48:25:0.521:P:73783
contig_528	264267	.	G	A	42.1	PASS	.	GT:GQ:DP:AD:VAF:C:PS	1|0:42:50:21:0.42:DV:73783
contig_528	264269	.	G	A	37.8	PASS	.	GT:GQ:DP:AD:VAF:C:PS	1|0:38:50:21:0.42:DV:73783
contig_528	264281	.	T	C	47.8	PASS	.	GT:GQ:DP:AD:VAF:C:PS	1|0:48:47:18:0.382979:DV:73783
contig_528	264294	.	CAT	C	17	PASS	.	GT:GQ:DP:AD:VAF:C:PS	1|0:17:50:21:0.42:P:73783
contig_528	264515	.	C	T	18	PASS	.	GT:GQ:DP:AD:VAF:C:PS	1|0:18:46:21:0.457:P:73783
contig_528	264750	.	C	A	17	PASS	.	GT:GQ:DP:AD:VAF:C:PS	1|0:17:44:16:0.364:P:73783
contig_528	264860	.	T	A	53.9	PASS	.	GT:GQ:DP:AD:VAF:C:PS	1|0:54:47:18:0.382979:DV:73783
contig_528	264963	.	T	C	5.8	PASS	.	GT:GQ:DP:AD:VAF:C:PS	1|0:6:40:7:0.175:DV:73783
contig_528	265014	.	AAT	A	11	PASS	.	GT:GQ:DP:AD:VAF:C:PS	0|1:11:42:20:0.476:P:73783
contig_528	265053	.	C	T	40.6	PASS	.	GT:GQ:DP:AD:VAF:C:PS	0|1:41:44:24:0.545455:DV:73783
contig_528	265229	.	G	GTA	14	PASS	.	GT:GQ:DP:AD:VAF:C:PS	1|0:14:48:15:0.312:P:73783
contig_528	265241	.	TAA	T	0	refCall	.	GT:GQ:DP:AD:VAF:C	0/0:42:49:9:0.183673:DV
contig_528	265251	.	T	A	1.7	refCall	.	GT:GQ:DP:AD:VAF:C	./.:5:34:5:0.147059:DV
contig_528	265276	.	G	A	20	PASS	.	GT:GQ:DP:AD:VAF:C:PS	1|0:20:46:21:0.457:P:73783
contig_528	265405	.	T	TATTAAGTGTAAGTAATCTCGATGTA	13.3	PASS	.	GT:GQ:DP:AD:VAF:C:PS	1|0:13:52:9:0.173077:DV:73783
contig_528	265408	.	TAA	T	52.1	PASS	.	GT:GQ:DP:AD:VAF:C:PS	0|1:49:52:26:0.5:DV:73783
contig_528	265420	.	G	A	16	PASS	.	GT:GQ:DP:AD:VAF:C:PS	1|0:16:51:23:0.451:P:73783
contig_528	265461	.	G	A	17	PASS	.	GT:GQ:DP:AD:VAF:C:PS	1|0:17:52:23:0.442:P:73783
contig_528	265493	.	G	A	20	PASS	.	GT:GQ:DP:AD:VAF:C:PS	1|0:20:49:22:0.449:P:73783
contig_528	265958	.	G	A	19	PASS	.	GT:GQ:DP:AD:VAF:C:PS	1|0:19:48:19:0.396:P:73783
contig_528	266647	.	G	A	17	PASS	.	GT:GQ:DP:AD:VAF:C:PS	1|0:17:47:16:0.34:P:73783
contig_528	267217	.	T	C	18	PASS	.	GT:GQ:DP:AD:VAF:C:PS	1|0:18:46:18:0.391:P:73783
contig_528	267307	.	T	G	18	PASS	.	GT:GQ:DP:AD:VAF:C:PS	1|0:18:46:19:0.413:P:73783
contig_528	267465	.	TTATTGTA	T	11	PASS	.	GT:GQ:DP:AD:VAF:C:PS	0|1:11:46:20:0.435:P:73783
contig_528	267492	.	A	T	17	PASS	.	GT:GQ:DP:AD:VAF:C:PS	1|0:17:46:18:0.391:P:73783
contig_528	267505	.	G	A	50.5	PASS	.	GT:GQ:DP:AD:VAF:C:PS	1|0:50:48:20:0.416667:DV:73783
contig_528	267511	.	GTAAAA	G	37.7	PASS	.	GT:GQ:DP:AD:VAF:C:PS	1|0:37:47:17:0.361702:DV:73783
contig_528	267544	.	T	C	18	PASS	.	GT:GQ:DP:AD:VAF:C:PS	1|0:18:48:20:0.417:P:73783
contig_528	267627	.	T	C	20	PASS	.	GT:GQ:DP:AD:VAF:C:PS	0|1:20:50:26:0.52:P:73783
contig_528	267926	.	G	A	20	PASS	.	GT:GQ:DP:AD:VAF:C:PS	1|0:20:45:21:0.467:P:73783
contig_528	267942	.	G	A	21	PASS	.	GT:GQ:DP:AD:VAF:C:PS	0|1:21:44:24:0.545:P:73783
contig_528	267968	.	C	A	20	PASS	.	GT:GQ:DP:AD:VAF:C:PS	1|0:20:47:22:0.468:P:73783
contig_528	268471	.	G	A	20	PASS	.	GT:GQ:DP:AD:VAF:C:PS	1|0:20:53:20:0.377:P:73783
contig_528	269335	.	G	A	19	PASS	.	GT:GQ:DP:AD:VAF:C:PS	1|0:19:64:27:0.422:P:73783
contig_528	270331	.	T	A	18	PASS	.	GT:GQ:DP:AD:VAF:C:PS	1|0:18:64:27:0.422:P:73783
contig_528	270383	.	G	A	16	PASS	.	GT:GQ:DP:AD:VAF:C:PS	1|0:16:64:27:0.422:P:73783
contig_528	270460	.	A	G	49.3	PASS	.	GT:GQ:DP:AD:VAF:C:PS	1|0:49:63:22:0.349206:DV:73783
contig_528	270463	.	A	G	45.4	PASS	.	GT:GQ:DP:AD:VAF:C:PS	1|0:45:63:24:0.380952:DV:73783
contig_528	270526	.	T	C	63.1	PASS	.	GT:GQ:DP:AD:VAF:C:PS	1|0:63:62:25:0.403226:DV:73783
contig_528	270774	.	A	G	46.5	PASS	.	GT:GQ:DP:AD:VAF:C:PS	1|0:46:59:19:0.322034:DV:73783
contig_528	270790	.	G	A	47.4	PASS	.	GT:GQ:DP:AD:VAF:C:PS	1|0:47:60:24:0.4:DV:73783
contig_528	271100	.	G	A	19	PASS	.	GT:GQ:DP:AD:VAF:C:PS	1|0:19:57:22:0.386:P:73783
contig_528	271506	.	A	G	22	PASS	.	GT:GQ:DP:AD:VAF:C:PS	0|1:22:58:32:0.552:P:73783
contig_528	271566	.	A	G	99	PASS	.	GT:GQ:DP:AD:VAF:C:PS	1|0:99:59:26:0.440678:DV:73783
contig_528	271938	.	A	T	18	PASS	.	GT:GQ:DP:AD:VAF:C:PS	1|0:18:55:22:0.4:P:73783
contig_528	272177	.	T	TA	3.1	PASS	.	GT:GQ:DP:AD:VAF:C:PS	1|0:3:58:10:0.172414:DV:73783
contig_528	272382	.	G	A	21	PASS	.	GT:GQ:DP:AD:VAF:C	0/1:21:58:24:0.414:P
contig_528	272430	.	G	A	20	PASS	.	GT:GQ:DP:AD:VAF:C	0/1:20:56:24:0.429:P
contig_528	272528	.	G	A	19	PASS	.	GT:GQ:DP:AD:VAF:C	0/1:19:59:27:0.458:P
contig_528	272548	.	G	A	20	PASS	.	GT:GQ:DP:AD:VAF:C	0/1:20:60:28:0.467:P
contig_528	272581	.	G	A	20	PASS	.	GT:GQ:DP:AD:VAF:C	0/1:20:63:28:0.444:P
contig_528	272627	.	G	A	20	PASS	.	GT:GQ:DP:AD:VAF:C	0/1:20:61:26:0.426:P
contig_528	272683	.	A	T	17	PASS	.	GT:GQ:DP:AD:VAF:C	0/1:17:60:26:0.433:P
contig_528	273297	.	G	T	21	PASS	.	GT:GQ:DP:AD:VAF:C:PS	1|0:21:56:26:0.464:P:73783
contig_528	273563	.	T	C	19	PASS	.	GT:GQ:DP:AD:VAF:C:PS	1|0:19:60:28:0.467:P:73783
contig_528	273718	.	T	A	16	PASS	.	GT:GQ:DP:AD:VAF:C:PS	1|0:16:48:19:0.396:P:73783
contig_528	273729	.	A	T	17	PASS	.	GT:GQ:DP:AD:VAF:C:PS	1|0:17:58:28:0.483:P:73783
contig_528	273815	.	CAT	C	19	PASS	.	GT:GQ:DP:AD:VAF:C:PS	0|1:19:57:28:0.491:P:73783
contig_528	273866	.	T	C	17	PASS	.	GT:GQ:DP:AD:VAF:C:PS	1|0:17:58:25:0.431:P:73783
contig_528	274012	.	C	T	20	PASS	.	GT:GQ:DP:AD:VAF:C:PS	1|0:20:54:23:0.426:P:73783
contig_528	274118	.	A	G	21	PASS	.	GT:GQ:DP:AD:VAF:C:PS	1|0:21:52:25:0.481:P:73783
contig_528	274196	.	A	G	21	PASS	.	GT:GQ:DP:AD:VAF:C:PS	1|0:21:53:24:0.453:P:73783
contig_528	274246	.	A	C	21	PASS	.	GT:GQ:DP:AD:VAF:C:PS	0|1:21:52:25:0.481:P:73783
contig_528	274276	.	A	C	50.7	PASS	.	GT:GQ:DP:AD:VAF:C:PS	0|1:49:52:25:0.480769:DV:73783
contig_528	274279	.	A	C	47.7	PASS	.	GT:GQ:DP:AD:VAF:C:PS	0|1:37:55:27:0.490909:DV:73783
contig_528	274290	.	C	T	18	PASS	.	GT:GQ:DP:AD:VAF:C:PS	1|0:18:50:21:0.42:P:73783
contig_528	274344	.	C	G	42.5	PASS	.	GT:GQ:DP:AD:VAF:C:PS	1|0:42:57:27:0.473684:DV:73783
contig_528	274347	.	G	A	23.2	PASS	.	GT:GQ:DP:AD:VAF:C:PS	1|0:23:46:16:0.347826:DV:73783
contig_528	274349	.	T	A	0.1	refCall	.	GT:GQ:DP:AD:VAF:C	./.:18:32:12:0.375:DV
contig_528	276952	.	A	G	65.3	PASS	.	GT:GQ:DP:AD:VAF:C:PS	1|0:65:57:21:0.368421:DV:73783
contig_528	277024	.	T	C	17	PASS	.	GT:GQ:DP:AD:VAF:C:PS	1|0:17:54:21:0.389:P:73783
contig_528	277654	.	G	A	20	PASS	.	GT:GQ:DP:AD:VAF:C:PS	1|0:20:60:27:0.45:P:73783
contig_528	278192	.	T	A	50.6	PASS	.	GT:GQ:DP:AD:VAF:C:PS	1|0:51:45:17:0.377778:DV:73783
contig_528	278200	.	CG	C	46.8	PASS	.	GT:GQ:DP:AD:VAF:C:PS	0|1:23:53:27:0.509434:DV:73783
contig_528	278202	.	TC	T	33.7	PASS	.	GT:GQ:DP:AD:VAF:C:PS	1|0:32:54:29:0.537037:DV:73783
contig_528	278287	.	A	T	18	PASS	.	GT:GQ:DP:AD:VAF:C:PS	1|0:18:50:22:0.44:P:73783
contig_528	278369	.	G	A	57.3	PASS	.	GT:GQ:DP:AD:VAF:C:PS	1|0:57:54:25:0.462963:DV:73783
contig_528	278374	.	C	T	40.4	PASS	.	GT:GQ:DP:AD:VAF:C:PS	1|0:40:53:22:0.415094:DV:73783
contig_528	278521	.	A	G	17	PASS	.	GT:GQ:DP:AD:VAF:C:PS	1|0:17:51:19:0.373:P:73783
contig_528	279065	.	TAACTA	T	11	PASS	.	GT:GQ:DP:AD:VAF:C:PS	1|0:11:57:22:0.386:P:73783
contig_528	279355	.	C	T	17	PASS	.	GT:GQ:DP:AD:VAF:C:PS	1|0:17:57:25:0.439:P:73783
contig_528	280228	.	C	T	19	PASS	.	GT:GQ:DP:AD:VAF:C:PS	1|0:19:54:24:0.444:P:73783
contig_528	280668	.	T	C	55	PASS	.	GT:GQ:DP:AD:VAF:C:PS	1|0:55:51:18:0.352941:DV:73783
contig_528	280817	.	GTTTCTTATAAA	G	36.2	PASS	.	GT:GQ:DP:AD:VAF:C:PS	0|1:36:45:14:0.311111:DV:73783
contig_528	280860	.	TA	T	1.1	refCall	.	GT:GQ:DP:AD:VAF:C	./.:6:44:5:0.113636:DV
contig_528	280899	.	T	C	20	PASS	.	GT:GQ:DP:AD:VAF:C:PS	1|0:20:48:22:0.458:P:73783
contig_528	280959	.	G	A	20	PASS	.	GT:GQ:DP:AD:VAF:C:PS	0|1:20:47:20:0.426:P:73783
contig_528	281040	.	A	G	18	PASS	.	GT:GQ:DP:AD:VAF:C:PS	1|0:18:32:16:0.5:P:73783
contig_528	281079	.	G	A	22	PASS	.	GT:GQ:DP:AD:VAF:C:PS	0|1:22:49:22:0.449:P:73783
contig_528	281829	.	T	G	17	PASS	.	GT:GQ:DP:AD:VAF:C:PS	0|1:17:57:23:0.404:P:73783
contig_528	281855	.	C	T	18	PASS	.	GT:GQ:DP:AD:VAF:C:PS	0|1:18:58:24:0.414:P:73783
contig_528	282088	.	G	A	20	PASS	.	GT:GQ:DP:AD:VAF:C:PS	0|1:20:53:24:0.453:P:73783
contig_528	282113	.	C	T	21	PASS	.	GT:GQ:DP:AD:VAF:C:PS	0|1:21:47:22:0.468:P:73783
contig_528	282257	.	C	T	23	PASS	.	GT:GQ:DP:AD:VAF:C:PS	1|0:23:51:26:0.51:P:73783
contig_528	282273	.	T	C	19	PASS	.	GT:GQ:DP:AD:VAF:C:PS	0|1:19:51:20:0.392:P:73783
contig_528	282476	.	G	A	21	PASS	.	GT:GQ:DP:AD:VAF:C:PS	1|0:21:52:26:0.5:P:73783
contig_528	282663	.	C	T	18	PASS	.	GT:GQ:DP:AD:VAF:C:PS	0|1:18:55:29:0.527:P:73783
contig_528	282889	.	C	T	18	PASS	.	GT:GQ:DP:AD:VAF:C:PS	1|0:18:52:23:0.442:P:73783
contig_528	283244	.	G	C	20	PASS	.	GT:GQ:DP:AD:VAF:C:PS	0|1:20:52:24:0.462:P:73783
contig_528	283374	.	G	A	19	PASS	.	GT:GQ:DP:AD:VAF:C:PS	0|1:19:51:22:0.431:P:73783
contig_528	283579	.	T	A	19	PASS	.	GT:GQ:DP:AD:VAF:C:PS	1|0:19:53:24:0.453:P:73783
contig_528	283679	.	A	T	17	PASS	.	GT:GQ:DP:AD:VAF:C:PS	0|1:17:50:22:0.44:P:73783
contig_528	283810	.	A	G	56.1	PASS	.	GT:GQ:DP:AD:VAF:C:PS	0|1:56:52:25:0.480769:DV:73783
contig_528	283820	.	GTATAT	G	13	PASS	.	GT:GQ:DP:AD:VAF:C:PS	0|1:13:50:23:0.46:P:73783
contig_528	283848	.	GC	G	39.4	PASS	.	GT:GQ:DP:AD:VAF:C:PS	0|1:39:51:13:0.254902:DV:73783
contig_528	283956	.	C	T	20	PASS	.	GT:GQ:DP:AD:VAF:C:PS	0|1:20:53:27:0.509:P:73783
contig_528	284009	.	G	T	20	PASS	.	GT:GQ:DP:AD:VAF:C:PS	1|0:20:51:26:0.51:P:73783
contig_528	284037	.	TG	T	52.1	PASS	.	GT:GQ:DP:AD:VAF:C:PS	0|1:42:51:23:0.45098:DV:73783
contig_528	284039	.	GA	G	49.4	PASS	.	GT:GQ:DP:AD:VAF:C:PS	1|0:26:46:22:0.478261:DV:73783
contig_528	284156	.	T	TTA	40.2	PASS	.	GT:GQ:DP:AD:VAF:C:PS	0|1:9:45:18:0.4:DV:73783
contig_528	284158	.	AT	A	7.2	PASS	.	GT:GQ:DP:AD:VAF:C:PS	1|0:7:45:23:0.511111:DV:73783
contig_528	284165	.	TTTA	T	14.4	PASS	.	GT:GQ:DP:AD:VAF:C:PS	1|0:14:44:21:0.477273:DV:73783
contig_528	284172	.	TA	T	13.8	PASS	.	GT:GQ:DP:AD:VAF:C:PS	1|0:14:46:24:0.521739:DV:73783
contig_528	284874	.	A	G	69.2	PASS	.	GT:GQ:DP:AD:VAF:C:PS	1|0:69:49:20:0.408163:DV:73783
contig_528	285098	.	G	GT	15	PASS	.	GT:GQ:DP:AD:VAF:C:PS	1|0:15:51:17:0.333:P:73783
contig_528	285571	.	G	A	16	PASS	.	GT:GQ:DP:AD:VAF:C:PS	1|0:16:50:24:0.48:P:73783
contig_528	285655	.	G	A	20	PASS	.	GT:GQ:DP:AD:VAF:C:PS	1|0:20:49:23:0.469:P:73783
contig_528	287211	.	T	A	17	PASS	.	GT:GQ:DP:AD:VAF:C:PS	1|0:17:55:22:0.4:P:73783
contig_528	287454	.	A	G	17	PASS	.	GT:GQ:DP:AD:VAF:C:PS	0|1:17:55:29:0.527:P:73783
contig_528	287634	.	TTATTC	T	13	PASS	.	GT:GQ:DP:AD:VAF:C:PS	1|0:13:60:19:0.317:P:73783
contig_528	287739	.	C	T	54.5	PASS	.	GT:GQ:DP:AD:VAF:C:PS	1|0:54:56:22:0.392857:DV:73783
contig_528	287786	.	T	C	19	PASS	.	GT:GQ:DP:AD:VAF:C:PS	1|0:19:53:22:0.415:P:73783
contig_528	287827	.	T	A	40.1	PASS	.	GT:GQ:DP:AD:VAF:C:PS	1|0:40:59:23:0.38983:DV:73783
contig_528	287834	.	GAT	G	43.9	PASS	.	GT:GQ:DP:AD:VAF:C:PS	0|1:20:62:34:0.548387:DV:73783
contig_528	287842	.	A	G	28.9	PASS	.	GT:GQ:DP:AD:VAF:C:PS	1|0:29:62:24:0.387097:DV:73783
contig_528	287853	.	C	A	38.5	PASS	.	GT:GQ:DP:AD:VAF:C:PS	1|0:38:61:26:0.42623:DV:73783
contig_528	287889	.	A	C	18	PASS	.	GT:GQ:DP:AD:VAF:C:PS	1|0:18:63:27:0.429:P:73783
contig_528	287921	.	T	A	18	PASS	.	GT:GQ:DP:AD:VAF:C:PS	1|0:18:63:24:0.381:P:73783
contig_528	288076	.	T	C	17	PASS	.	GT:GQ:DP:AD:VAF:C:PS	1|0:17:57:23:0.404:P:73783
contig_528	288328	.	A	T	19	PASS	.	GT:GQ:DP:AD:VAF:C:PS	1|0:19:57:23:0.404:P:73783
contig_528	288811	.	A	C	18	PASS	.	GT:GQ:DP:AD:VAF:C:PS	1|0:18:54:22:0.407:P:73783
contig_528	289025	.	G	A	20	PASS	.	GT:GQ:DP:AD:VAF:C:PS	1|0:20:56:23:0.411:P:73783
contig_528	289365	.	T	C	19	PASS	.	GT:GQ:DP:AD:VAF:C:PS	1|0:19:55:24:0.436:P:73783
contig_528	289394	.	GTT	G	17	PASS	.	GT:GQ:DP:AD:VAF:C:PS	1|0:17:55:23:0.418:P:73783
contig_528	291433	.	T	TA	13	PASS	.	GT:GQ:DP:AD:VAF:C:PS	1|0:13:57:22:0.386:P:73783
contig_528	291893	.	TTA	T	25.4	PASS	.	GT:GQ:DP:AD:VAF:C:PS	1|0:25:56:17:0.303571:DV:73783
contig_528	291897	.	A	AT	59.1	PASS	.	GT:GQ:DP:AD:VAF:C:PS	0|1:59:57:21:0.368421:DV:73783
contig_528	291956	.	T	A	19	PASS	.	GT:GQ:DP:AD:VAF:C:PS	1|0:19:59:27:0.458:P:73783
contig_528	292003	.	A	G	16	PASS	.	GT:GQ:DP:AD:VAF:C:PS	1|0:16:55:19:0.345:P:73783
contig_528	292095	.	AAT	A	42.1	PASS	.	GT:GQ:DP:AD:VAF:C:PS	1|0:41:57:24:0.421053:DV:73783
contig_528	292122	.	AATTTGTAATATTAT	A	46	PASS	.	GT:GQ:DP:AD:VAF:C:PS	0|1:44:55:19:0.345455:DV:73783
contig_528	292153	.	G	A	21	PASS	.	GT:GQ:DP:AD:VAF:C:PS	0|1:21:55:30:0.545:P:73783
contig_528	292164	.	G	GA	27.4	PASS	.	GT:GQ:DP:AD:VAF:C:PS	0|1:27:58:12:0.206897:DV:73783
contig_528	292331	.	A	G	16	PASS	.	GT:GQ:DP:AD:VAF:C:PS	1|0:16:52:21:0.404:P:73783
contig_528	292669	.	T	A	19	PASS	.	GT:GQ:DP:AD:VAF:C:PS	1|0:19:50:21:0.42:P:73783
contig_528	292694	.	T	C	19	PASS	.	GT:GQ:DP:AD:VAF:C:PS	1|0:19:49:22:0.449:P:73783
contig_528	292716	.	AGTTG	A	18	PASS	.	GT:GQ:DP:AD:VAF:C:PS	1|0:18:49:22:0.449:P:73783
contig_528	293482	.	T	C	18	PASS	.	GT:GQ:DP:AD:VAF:C:PS	1|0:18:48:22:0.458:P:73783
contig_528	294052	.	TTG	T	21	PASS	.	GT:GQ:DP:AD:VAF:C:PS	0|1:21:50:24:0.48:P:73783
contig_528	294064	.	TGA	T	13	PASS	.	GT:GQ:DP:AD:VAF:C:PS	1|0:13:51:19:0.373:P:73783
contig_528	294222	.	C	T	52.1	PASS	.	GT:GQ:DP:AD:VAF:C:PS	1|0:52:35:12:0.342857:DV:73783
contig_528	294273	.	TAATATTAATATTTTATAATTTTTC	T	34.1	PASS	.	GT:GQ:DP:AD:VAF:C:PS	1|0:34:38:14:0.368421:DV:73783
contig_528	294315	.	TA	T	25.7	PASS	.	GT:GQ:DP:AD:VAF:C:PS	1|0:26:46:15:0.326087:DV:73783
contig_528	294459	.	T	C	17	PASS	.	GT:GQ:DP:AD:VAF:C:PS	0|1:17:45:17:0.378:P:73783
contig_528	294488	.	T	C	18	PASS	.	GT:GQ:DP:AD:VAF:C:PS	0|1:18:40:15:0.375:P:73783
contig_528	295531	.	AT	A	15	PASS	.	GT:GQ:DP:AD:VAF:C:PS	0|1:15:50:15:0.3:P:73783
contig_528	295641	.	T	C	17	PASS	.	GT:GQ:DP:AD:VAF:C:PS	0|1:17:51:16:0.314:P:73783
contig_528	296925	.	A	G	30.7	PASS	.	GT:GQ:DP:AD:VAF:C:PS	0|1:31:56:18:0.321429:DV:73783
contig_528	296954	.	A	G	36.6	PASS	.	GT:GQ:DP:AD:VAF:C:PS	0|1:37:57:19:0.333333:DV:73783
contig_528	297634	.	ATCCTTTT	A	28.5	PASS	.	GT:GQ:DP:AD:VAF:C:PS	1|0:27:57:19:0.333333:DV:73783
contig_528	298402	.	C	T	18	PASS	.	GT:GQ:DP:AD:VAF:C:PS	0|1:18:49:20:0.408:P:73783
contig_528	300136	.	T	C	50.9	PASS	.	GT:GQ:DP:AD:VAF:C:PS	0|1:51:37:16:0.432432:DV:73783
contig_528	300509	.	G	A	55	PASS	.	GT:GQ:DP:AD:VAF:C:PS	0|1:55:44:19:0.431818:DV:73783
contig_528	301220	.	G	A	22	PASS	.	GT:GQ:DP:AD:VAF:C:PS	0|1:22:45:20:0.444:P:73783
contig_528	301283	.	TAATAAAATAAA	T	21.6	PASS	.	GT:GQ:DP:AD:VAF:C:PS	0|1:22:47:18:0.382979:DV:73783
contig_528	301343	.	TTAAAATAA	T	41.4	PASS	.	GT:GQ:DP:AD:VAF:C:PS	0|1:41:47:19:0.404255:DV:73783
contig_528	301465	.	C	G	62.2	PASS	.	GT:GQ:DP:AD:VAF:C:PS	0|1:62:46:21:0.456522:DV:73783
contig_528	301952	.	C	T	17	PASS	.	GT:GQ:DP:AD:VAF:C:PS	0|1:17:41:17:0.415:P:73783
contig_528	302183	.	T	C	18	PASS	.	GT:GQ:DP:AD:VAF:C:PS	1|0:18:46:22:0.478:P:73783
contig_528	302329	.	T	C	18	PASS	.	GT:GQ:DP:AD:VAF:C:PS	0|1:18:44:18:0.409:P:73783
contig_528	302928	.	T	C	17	PASS	.	GT:GQ:DP:AD:VAF:C:PS	0|1:17:45:14:0.311:P:73783
contig_528	303367	.	T	C	16	PASS	.	GT:GQ:DP:AD:VAF:C:PS	0|1:16:41:12:0.293:P:73783
contig_528	303863	.	A	C	0.2	refCall	.	GT:GQ:DP:AD:VAF:C	./.:13:40:13:0.325:DV
contig_528	303869	.	A	C	0	refCall	.	GT:GQ:DP:AD:VAF:C	0/0:22:37:13:0.351351:DV
contig_528	303880	.	T	C	0	refCall	.	GT:GQ:DP:AD:VAF:C	0/0:29:36:7:0.194444:DV
contig_528	303895	.	A	T	0	refCall	.	GT:GQ:DP:AD:VAF:C	0/0:30:35:9:0.257143:DV
contig_528	303904	.	T	A	0	refCall	.	GT:GQ:DP:AD:VAF:C	0/0:36:37:7:0.189189:DV
contig_528	303906	.	T	A	0	refCall	.	GT:GQ:DP:AD:VAF:C	0/0:36:36:10:0.277778:DV
contig_528	303910	.	TA	T	9.9	PASS	.	GT:GQ:DP:AD:VAF:C	1/1:10:37:22:0.594595:DV
contig_528	303916	.	C	A	0	refCall	.	GT:GQ:DP:AD:VAF:C	0/0:44:35:11:0.314286:DV
contig_528	303919	.	A	T	0	refCall	.	GT:GQ:DP:AD:VAF:C	0/0:39:36:9:0.25:DV
contig_528	303922	.	T	G	0	refCall	.	GT:GQ:DP:AD:VAF:C	0/0:43:34:7:0.205882:DV
contig_528	303933	.	T	C	0	refCall	.	GT:GQ:DP:AD:VAF:C	0/0:27:29:5:0.172414:DV
contig_528	303952	.	C	T	0	refCall	.	GT:GQ:DP:AD:VAF:C	0/0:37:27:6:0.222222:DV
contig_528	303968	.	C	T	0	refCall	.	GT:GQ:DP:AD:VAF:C	0/0:51:26:6:0.230769:DV
contig_528	303971	.	G	A	0	refCall	.	GT:GQ:DP:AD:VAF:C	0/0:44:31:10:0.322581:DV
contig_528	303987	.	G	T	0	refCall	.	GT:GQ:DP:AD:VAF:C	0/0:45:32:10:0.3125:DV
contig_528	304001	.	T	C	2.6	refCall	.	GT:GQ:DP:AD:VAF:C	./.:3:32:18:0.5625:DV
contig_528	304017	.	TA	T	0.4	refCall	.	GT:GQ:DP:AD:VAF:C	./.:10:33:23:0.69697:DV
contig_528	304658	.	G	A	13	PASS	.	GT:GQ:DP:AD:VAF:C:PS	0|1:13:26:7:0.269231:DV:73783
contig_528	305062	.	A	T	22.1	PASS	.	GT:GQ:DP:AD:VAF:C:PS	0|1:22:30:11:0.366667:DV:73783
contig_528	305952	.	GTATATATATA	G	13.1	PASS	.	GT:GQ:DP:AD:VAF:C:PS	1|0:13:29:6:0.206897:DV:73783
contig_528	307544	.	GT	GTT,G	12	PASS	.	GT:GQ:DP:AD:VAF:C:PS	1|2:12:42:16,20:0.381,0.476:P:73783
contig_528	308161	.	A	G	16	PASS	.	GT:GQ:DP:AD:VAF:C:PS	1|0:16:40:15:0.375:P:73783
contig_528	308265	.	A	G	16	PASS	.	GT:GQ:DP:AD:VAF:C:PS	1|0:16:40:15:0.375:P:73783
contig_528	308276	.	A	G	14.1	PASS	.	GT:GQ:DP:AD:VAF:C:PS	1|0:14:39:14:0.358974:DV:73783
contig_528	308308	.	G	A	16.5	PASS	.	GT:GQ:DP:AD:VAF:C:PS	1|0:16:39:15:0.384615:DV:73783
contig_528	308314	.	A	G	22.1	PASS	.	GT:GQ:DP:AD:VAF:C:PS	1|0:22:41:13:0.317073:DV:73783
contig_528	308325	.	TAC	T	11	PASS	.	GT:GQ:DP:AD:VAF:C:PS	1|0:11:41:13:0.317:P:73783
contig_528	308409	.	GAA	G	20	PASS	.	GT:GQ:DP:AD:VAF:C:PS	0|1:20:38:19:0.5:P:73783
contig_528	308465	.	ATT	A	28.6	PASS	.	GT:GQ:DP:AD:VAF:C:PS	1|0:29:39:14:0.358974:DV:73783
contig_528	308468	.	T	C	36.6	PASS	.	GT:GQ:DP:AD:VAF:C:PS	1|0:37:40:16:0.4:DV:73783
contig_528	308690	.	G	A	20	PASS	.	GT:GQ:DP:AD:VAF:C:PS	1|0:20:39:20:0.513:P:73783
contig_528	308904	.	C	T	19	PASS	.	GT:GQ:DP:AD:VAF:C:PS	1|0:19:44:21:0.477:P:73783
contig_528	308940	.	ACAAAAATCCCC	A	56.1	PASS	.	GT:GQ:DP:AD:VAF:C:PS	1|0:55:42:16:0.380952:DV:73783
contig_528	309414	.	GA	G	0	refCall	.	GT:GQ:DP:AD:VAF:C	0/0:20:43:11:0.255814:DV
contig_528	310170	.	C	T	46.8	PASS	.	GT:GQ:DP:AD:VAF:C:PS	1|0:47:48:19:0.395833:DV:73783
contig_528	311168	.	TA	T	0.2	refCall	.	GT:GQ:DP:AD:VAF:C	./.:13:52:9:0.173077:DV
contig_528	311247	.	TAATTTCTTATTTAAACAATTAGTAGAAAATGCATTAAAATTAAAA	T	17.4	PASS	.	GT:GQ:DP:AD:VAF:C:PS	0|1:17:54:17:0.314815:DV:73783
contig_528	311311	.	TTC	T	57.4	PASS	.	GT:GQ:DP:AD:VAF:C:PS	1|0:48:53:26:0.490566:DV:73783
contig_528	311315	.	A	G	32.2	PASS	.	GT:GQ:DP:AD:VAF:C:PS	0|1:32:52:25:0.480769:DV:73783
contig_528	311426	.	G	A	21	PASS	.	GT:GQ:DP:AD:VAF:C:PS	1|0:21:55:23:0.418:P:73783
contig_528	311719	.	C	T	20	PASS	.	GT:GQ:DP:AD:VAF:C:PS	1|0:20:57:27:0.474:P:73783
contig_528	311839	.	G	A	20	PASS	.	GT:GQ:DP:AD:VAF:C:PS	1|0:20:51:22:0.431:P:73783
contig_528	313357	.	C	T	18.5	PASS	.	GT:GQ:DP:AD:VAF:C:PS	1|0:18:54:18:0.333333:DV:73783
contig_528	313770	.	T	A	59.9	PASS	.	GT:GQ:DP:AD:VAF:C:PS	1|0:60:56:22:0.392857:DV:73783
contig_528	313778	.	C	T	17	PASS	.	GT:GQ:DP:AD:VAF:C:PS	1|0:17:57:25:0.439:P:73783
contig_528	314069	.	G	A	17	PASS	.	GT:GQ:DP:AD:VAF:C:PS	1|0:17:60:26:0.433:P:73783
contig_528	315076	.	T	A	24.3	PASS	.	GT:GQ:DP:AD:VAF:C:PS	1|0:24:40:13:0.325:DV:73783
contig_528	315087	.	T	A	20	PASS	.	GT:GQ:DP:AD:VAF:C:PS	0|1:20:47:26:0.553:P:73783
contig_528	315117	.	A	ATTG	13	PASS	.	GT:GQ:DP:AD:VAF:C:PS	1|0:13:47:16:0.34:P:73783
contig_528	315132	.	CGGT	C	18	PASS	.	GT:GQ:DP:AD:VAF:C:PS	1|0:18:47:15:0.319:P:73783
contig_528	315180	.	T	A	14.7	PASS	.	GT:GQ:DP:AD:VAF:C:PS	0|1:13:44:22:0.5:DV:73783
contig_528	315181	.	G	C	14.6	PASS	.	GT:GQ:DP:AD:VAF:C:PS	1|0:14:43:17:0.395349:DV:73783
contig_528	315213	.	T	A	4.4	PASS	.	GT:GQ:DP:AD:VAF:C:PS	1|0:4:43:14:0.325581:DV:73783
contig_528	315235	.	T	A	21.3	PASS	.	GT:GQ:DP:AD:VAF:C:PS	0|1:20:41:18:0.439024:DV:73783
contig_528	315469	.	GATGAATTCGATTCGATTTTTT	G	25.8	PASS	.	GT:GQ:DP:AD:VAF:C:PS	1|0:25:51:20:0.392157:DV:73783
contig_528	315566	.	G	A	30.7	PASS	.	GT:GQ:DP:AD:VAF:C:PS	1|0:31:51:22:0.431373:DV:73783
contig_528	315568	.	GAGAGA	G	18.9	PASS	.	GT:GQ:DP:AD:VAF:C:PS	1|0:19:52:20:0.384615:DV:73783
contig_528	315575	.	C	A	22.3	PASS	.	GT:GQ:DP:AD:VAF:C:PS	0|1:22:43:21:0.488372:DV:73783
contig_528	315576	.	C	G	29.5	PASS	.	GT:GQ:DP:AD:VAF:C:PS	0|1:29:50:29:0.58:DV:73783
contig_528	315762	.	G	A	19	PASS	.	GT:GQ:DP:AD:VAF:C:PS	1|0:19:52:21:0.404:P:73783
contig_528	316162	.	C	T	20	PASS	.	GT:GQ:DP:AD:VAF:C:PS	1|0:20:57:24:0.421:P:73783
contig_528	316181	.	A	G	19	PASS	.	GT:GQ:DP:AD:VAF:C:PS	1|0:19:56:20:0.357:P:73783
contig_528	316427	.	G	A	21	PASS	.	GT:GQ:DP:AD:VAF:C:PS	1|0:21:47:23:0.489:P:73783
contig_528	316466	.	T	C	17	PASS	.	GT:GQ:DP:AD:VAF:C:PS	1|0:17:51:21:0.412:P:73783
contig_528	316501	.	T	C	44.5	PASS	.	GT:GQ:DP:AD:VAF:C:PS	0|1:24:51:27:0.529412:DV:73783
contig_528	316505	.	A	G	31.7	PASS	.	GT:GQ:DP:AD:VAF:C:PS	1|0:32:51:21:0.411765:DV:73783
contig_528	316507	.	C	T	46	PASS	.	GT:GQ:DP:AD:VAF:C:PS	0|1:36:51:28:0.54902:DV:73783
contig_528	316544	.	TA	T	0	refCall	.	GT:GQ:DP:AD:VAF:C	0/0:22:45:10:0.222222:DV
contig_528	316545	.	A	T	18.2	PASS	.	GT:GQ:DP:AD:VAF:C:PS	1|0:18:40:8:0.2:DV:73783
contig_528	316579	.	AT	A	13	PASS	.	GT:GQ:DP:AD:VAF:C:PS	1|0:13:53:22:0.415:P:73783
contig_528	316754	.	TATGTTTTAAATACATTGA	T	46.9	PASS	.	GT:GQ:DP:AD:VAF:C:PS	0|1:43:54:19:0.351852:DV:73783
contig_528	317865	.	C	T	20	PASS	.	GT:GQ:DP:AD:VAF:C:PS	1|0:20:61:29:0.475:P:73783
contig_528	317878	.	TCA	T	19	PASS	.	GT:GQ:DP:AD:VAF:C:PS	0|1:19:62:32:0.516:P:73783
contig_528	318347	.	A	G	16	PASS	.	GT:GQ:DP:AD:VAF:C:PS	1|0:16:62:25:0.403:P:73783
contig_528	318501	.	A	G	20	PASS	.	GT:GQ:DP:AD:VAF:C:PS	1|0:20:63:28:0.444:P:73783
contig_528	318556	.	A	G	17	PASS	.	GT:GQ:DP:AD:VAF:C:PS	1|0:17:61:27:0.443:P:73783
contig_528	320566	.	TTATA	T	12	PASS	.	GT:GQ:DP:AD:VAF:C:PS	0|1:12:47:24:0.511:P:73783
contig_528	321478	.	T	C	17	PASS	.	GT:GQ:DP:AD:VAF:C:PS	1|0:17:46:16:0.348:P:73783
contig_528	321833	.	GTATTTAGA	G	11	PASS	.	GT:GQ:DP:AD:VAF:C:PS	1|0:11:47:16:0.34:P:73783
contig_528	323677	.	CCTCTCTCT	C	36.5	PASS	.	GT:GQ:DP:AD:VAF:C:PS	1|0:36:54:16:0.296296:DV:73783
contig_528	323702	.	TTC	T	27.6	PASS	.	GT:GQ:DP:AD:VAF:C:PS	1|0:28:57:15:0.263158:DV:73783
contig_528	325874	.	C	T	20	PASS	.	GT:GQ:DP:AD:VAF:C:PS	0|1:20:50:21:0.42:P:73783
contig_528	326613	.	C	T	18	PASS	.	GT:GQ:DP:AD:VAF:C:PS	1|0:18:45:18:0.4:P:73783
contig_528	326733	.	G	A	22	PASS	.	GT:GQ:DP:AD:VAF:C:PS	0|1:22:47:25:0.532:P:73783
contig_528	326840	.	C	T	19	PASS	.	GT:GQ:DP:AD:VAF:C:PS	1|0:19:50:22:0.44:P:73783
contig_528	327113	.	A	C	19	PASS	.	GT:GQ:DP:AD:VAF:C:PS	0|1:19:55:26:0.473:P:73783
contig_528	327211	.	A	G	20	PASS	.	GT:GQ:DP:AD:VAF:C:PS	0|1:20:54:26:0.481:P:73783
contig_528	327332	.	G	C	16	PASS	.	GT:GQ:DP:AD:VAF:C:PS	1|0:16:55:16:0.291:P:73783
contig_528	329173	.	TAA	T	18	PASS	.	GT:GQ:DP:AD:VAF:C:PS	1|0:18:59:29:0.492:P:73783
contig_528	329185	.	TAA	T	25.5	PASS	.	GT:GQ:DP:AD:VAF:C:PS	1|0:25:59:14:0.237288:DV:73783
contig_528	329277	.	AAATTTTT	A	43	PASS	.	GT:GQ:DP:AD:VAF:C:PS	1|0:43:54:20:0.37037:DV:73783
contig_528	329306	.	A	G	17	PASS	.	GT:GQ:DP:AD:VAF:C:PS	1|0:17:57:25:0.439:P:73783
contig_528	329968	.	T	C	21	PASS	.	GT:GQ:DP:AD:VAF:C:PS	0|1:21:66:28:0.424:P:73783
contig_528	330842	.	G	A	20	PASS	.	GT:GQ:DP:AD:VAF:C:PS	1|0:20:59:31:0.525:P:73783
contig_528	330888	.	C	T	20	PASS	.	GT:GQ:DP:AD:VAF:C:PS	0|1:20:56:26:0.464:P:73783
contig_528	331351	.	T	C	16	PASS	.	GT:GQ:DP:AD:VAF:C:PS	1|0:16:50:22:0.44:P:73783
contig_528	331849	.	G	T	16	PASS	.	GT:GQ:DP:AD:VAF:C:PS	1|0:16:55:26:0.473:P:73783
contig_528	331866	.	T	TGA	30.9	PASS	.	GT:GQ:DP:AD:VAF:C:PS	1|0:31:55:17:0.309091:DV:73783
contig_528	332035	.	C	T	20	PASS	.	GT:GQ:DP:AD:VAF:C:PS	1|0:20:56:24:0.429:P:73783
contig_528	332236	.	A	G	50.3	PASS	.	GT:GQ:DP:AD:VAF:C:PS	1|0:50:57:23:0.403509:DV:73783
contig_528	332237	.	G	A	52.9	PASS	.	GT:GQ:DP:AD:VAF:C:PS	1|0:53:59:21:0.355932:DV:73783
contig_528	332756	.	G	A	18	PASS	.	GT:GQ:DP:AD:VAF:C:PS	1|0:18:60:23:0.383:P:73783
contig_528	332922	.	G	A	20	PASS	.	GT:GQ:DP:AD:VAF:C:PS	1|0:20:57:22:0.386:P:73783
contig_528	332957	.	G	A	16	PASS	.	GT:GQ:DP:AD:VAF:C:PS	1|0:16:63:22:0.349:P:73783
contig_528	333018	.	A	AG	34.3	PASS	.	GT:GQ:DP:AD:VAF:C:PS	1|0:34:53:15:0.283019:DV:73783
contig_528	333427	.	G	C	20	PASS	.	GT:GQ:DP:AD:VAF:C:PS	1|0:20:67:24:0.358:P:73783
contig_528	333478	.	A	G	18	PASS	.	GT:GQ:DP:AD:VAF:C:PS	1|0:18:72:30:0.417:P:73783
contig_528	334100	.	A	G	16	PASS	.	GT:GQ:DP:AD:VAF:C:PS	1|0:16:71:28:0.394:P:73783
contig_528	334203	.	C	T	16	PASS	.	GT:GQ:DP:AD:VAF:C:PS	1|0:16:67:26:0.388:P:73783
contig_528	334594	.	TAG	T	16	PASS	.	GT:GQ:DP:AD:VAF:C:PS	1|0:16:62:21:0.339:P:73783
contig_528	336548	.	C	T	61.1	PASS	.	GT:GQ:DP:AD:VAF:C:PS	1|0:61:61:17:0.278689:DV:73783
contig_528	336752	.	A	C	20	PASS	.	GT:GQ:DP:AD:VAF:C:PS	0|1:20:67:40:0.597:P:73783
contig_528	336961	.	G	T	0	refCall	.	GT:GQ:DP:AD:VAF:C	0/0:24:53:17:0.320755:DV
contig_528	336969	.	G	A	0	refCall	.	GT:GQ:DP:AD:VAF:C	0/0:25:53:18:0.339623:DV
contig_528	338183	.	TC	T	54.6	PASS	.	GT:GQ:DP:AD:VAF:C:PS	1|0:54:57:28:0.491228:DV:73783
contig_528	338186	.	T	A	51.6	PASS	.	GT:GQ:DP:AD:VAF:C:PS	0|1:48:56:30:0.535714:DV:73783
contig_528	338461	.	CTGA	C	21	PASS	.	GT:GQ:DP:AD:VAF:C:PS	0|1:21:60:27:0.45:P:73783
contig_528	338504	.	A	G	20	PASS	.	GT:GQ:DP:AD:VAF:C:PS	1|0:20:60:27:0.45:P:73783
contig_528	338597	.	A	T	21	PASS	.	GT:GQ:DP:AD:VAF:C:PS	1|0:21:61:25:0.41:P:73783
contig_528	338850	.	A	T	18	PASS	.	GT:GQ:DP:AD:VAF:C:PS	1|0:18:65:28:0.431:P:73783
contig_528	338872	.	T	C	17	PASS	.	GT:GQ:DP:AD:VAF:C:PS	1|0:17:64:30:0.469:P:73783
contig_528	340635	.	T	TA	44.7	PASS	.	GT:GQ:DP:AD:VAF:C:PS	1|0:45:54:15:0.277778:DV:73783
contig_528	340640	.	G	T	51	PASS	.	GT:GQ:DP:AD:VAF:C:PS	1|0:51:54:23:0.425926:DV:73783
contig_528	341300	.	G	A	18	PASS	.	GT:GQ:DP:AD:VAF:C:PS	1|0:18:54:24:0.444:P:73783
contig_528	341907	.	T	C	16	PASS	.	GT:GQ:DP:AD:VAF:C:PS	1|0:16:56:22:0.393:P:73783
contig_528	342356	.	C	G	18	PASS	.	GT:GQ:DP:AD:VAF:C:PS	1|0:18:56:23:0.411:P:73783
contig_528	342387	.	GA	G	50.6	PASS	.	GT:GQ:DP:AD:VAF:C:PS	0|1:38:54:28:0.518519:DV:73783
contig_528	342390	.	TG	T	39.3	PASS	.	GT:GQ:DP:AD:VAF:C:PS	1|0:39:54:24:0.444444:DV:73783
contig_528	342431	.	G	A	19	PASS	.	GT:GQ:DP:AD:VAF:C:PS	1|0:19:56:22:0.393:P:73783
contig_528	342558	.	G	T	19	PASS	.	GT:GQ:DP:AD:VAF:C:PS	0|1:19:50:24:0.48:P:73783
contig_528	342925	.	A	G	18	PASS	.	GT:GQ:DP:AD:VAF:C:PS	1|0:18:54:22:0.407:P:73783
contig_528	342987	.	GAGA	G	18	PASS	.	GT:GQ:DP:AD:VAF:C:PS	0|1:18:48:22:0.458:P:73783
contig_528	343304	.	C	G	21	PASS	.	GT:GQ:DP:AD:VAF:C:PS	1|0:21:55:24:0.436:P:73783
contig_528	343419	.	T	C	18	PASS	.	GT:GQ:DP:AD:VAF:C:PS	1|0:18:56:22:0.393:P:73783
contig_528	343541	.	AATGCTT	A	15	PASS	.	GT:GQ:DP:AD:VAF:C:PS	0|1:15:50:23:0.46:P:73783
contig_528	343784	.	GTA	G	13	PASS	.	GT:GQ:DP:AD:VAF:C:PS	0|1:13:47:25:0.532:P:73783
contig_528	344583	.	ATTTTAAATTAT	A	57.6	PASS	.	GT:GQ:DP:AD:VAF:C:PS	0|1:54:63:33:0.52381:DV:73783
contig_528	345415	.	A	T	52.2	PASS	.	GT:GQ:DP:AD:VAF:C:PS	1|0:52:66:25:0.378788:DV:73783
contig_528	345569	.	A	G	18	PASS	.	GT:GQ:DP:AD:VAF:C:PS	1|0:18:59:23:0.39:P:73783
contig_528	345699	.	C	CTT	15	PASS	.	GT:GQ:DP:AD:VAF:C:PS	1|0:15:58:22:0.379:P:73783
contig_528	346996	.	T	C	17	PASS	.	GT:GQ:DP:AD:VAF:C:PS	1|0:17:61:23:0.377:P:73783
contig_528	347088	.	T	G	17	PASS	.	GT:GQ:DP:AD:VAF:C:PS	1|0:17:59:24:0.407:P:73783
contig_528	347415	.	C	T	17	PASS	.	GT:GQ:DP:AD:VAF:C:PS	1|0:17:59:23:0.39:P:73783
contig_528	347553	.	T	C	17	PASS	.	GT:GQ:DP:AD:VAF:C:PS	1|0:17:58:22:0.379:P:73783
contig_528	347881	.	C	G	17	PASS	.	GT:GQ:DP:AD:VAF:C:PS	1|0:17:59:22:0.373:P:73783
contig_528	348099	.	TA	T	1.9	refCall	.	GT:GQ:DP:AD:VAF:C	./.:4:62:17:0.274194:DV
contig_528	349003	.	T	C	34.1	PASS	.	GT:GQ:DP:AD:VAF:C:PS	1|0:34:57:19:0.333333:DV:73783
contig_528	349100	.	C	T	17	PASS	.	GT:GQ:DP:AD:VAF:C:PS	1|0:17:58:23:0.397:P:73783
contig_528	349129	.	T	A	42.2	PASS	.	GT:GQ:DP:AD:VAF:C:PS	1|0:42:56:19:0.339286:DV:73783
contig_528	349255	.	G	A	16	PASS	.	GT:GQ:DP:AD:VAF:C:PS	1|0:16:56:19:0.339:P:73783
contig_528	349310	.	T	C	43.3	PASS	.	GT:GQ:DP:AD:VAF:C:PS	1|0:43:55:19:0.345455:DV:73783
contig_528	349418	.	T	C	24.9	PASS	.	GT:GQ:DP:AD:VAF:C:PS	1|0:25:56:18:0.321429:DV:73783
contig_528	349424	.	GA	G	24.9	PASS	.	GT:GQ:DP:AD:VAF:C:PS	1|0:25:57:22:0.385965:DV:73783
contig_528	349449	.	T	C	32.5	PASS	.	GT:GQ:DP:AD:VAF:C:PS	1|0:32:56:19:0.339286:DV:73783
contig_528	349559	.	A	G	53.9	PASS	.	GT:GQ:DP:AD:VAF:C:PS	1|0:54:52:16:0.307692:DV:73783
contig_528	350556	.	C	T	60.5	PASS	.	GT:GQ:DP:AD:VAF:C:PS	1|0:60:54:23:0.425926:DV:73783
contig_528	350624	.	TA	T	12	PASS	.	GT:GQ:DP:AD:VAF:C:PS	1|0:12:53:20:0.377:P:73783
contig_528	350683	.	A	G	59.6	PASS	.	GT:GQ:DP:AD:VAF:C:PS	0|1:59:59:28:0.474576:DV:73783
contig_528	351598	.	T	A	18	PASS	.	GT:GQ:DP:AD:VAF:C:PS	0|1:18:37:15:0.405:P:73783
contig_528	352087	.	T	C	16	PASS	.	GT:GQ:DP:AD:VAF:C:PS	0|1:16:42:17:0.405:P:73783
contig_528	352546	.	A	G	38.6	PASS	.	GT:GQ:DP:AD:VAF:C:PS	0|1:39:48:20:0.416667:DV:73783
contig_528	352583	.	CGA	C	17	PASS	.	GT:GQ:DP:AD:VAF:C:PS	0|1:17:48:18:0.375:P:73783
contig_528	352790	.	T	C	18	PASS	.	GT:GQ:DP:AD:VAF:C:PS	0|1:18:45:19:0.422:P:73783
contig_528	353220	.	G	T	20	PASS	.	GT:GQ:DP:AD:VAF:C:PS	0|1:20:45:17:0.378:P:73783
contig_528	353291	.	A	C	17	PASS	.	GT:GQ:DP:AD:VAF:C:PS	0|1:17:45:15:0.333:P:73783
contig_528	353386	.	C	T	16	PASS	.	GT:GQ:DP:AD:VAF:C:PS	0|1:16:48:17:0.354:P:73783
contig_528	353490	.	T	C	34.6	PASS	.	GT:GQ:DP:AD:VAF:C:PS	0|1:35:45:10:0.222222:DV:73783
contig_528	353562	.	A	G	19	PASS	.	GT:GQ:DP:AD:VAF:C:PS	0|1:19:50:18:0.36:P:73783
contig_528	353605	.	A	T	19	PASS	.	GT:GQ:DP:AD:VAF:C:PS	0|1:19:52:19:0.365:P:73783
contig_528	353680	.	G	A	19	PASS	.	GT:GQ:DP:AD:VAF:C:PS	0|1:19:53:23:0.434:P:73783
contig_528	353703	.	G	A	23	PASS	.	GT:GQ:DP:AD:VAF:C:PS	0|1:23:52:20:0.385:P:73783
contig_528	354131	.	A	G	17	PASS	.	GT:GQ:DP:AD:VAF:C:PS	0|1:17:47:16:0.34:P:73783
contig_528	354635	.	TA	T	34	PASS	.	GT:GQ:DP:AD:VAF:C:PS	0|1:34:53:18:0.339623:DV:73783
contig_528	354820	.	C	T	19	PASS	.	GT:GQ:DP:AD:VAF:C:PS	0|1:19:56:21:0.375:P:73783
contig_528	355248	.	C	T	18	PASS	.	GT:GQ:DP:AD:VAF:C:PS	0|1:18:55:22:0.4:P:73783
contig_528	355459	.	A	G	19	PASS	.	GT:GQ:DP:AD:VAF:C:PS	0|1:19:54:21:0.389:P:73783
contig_528	355473	.	T	C	20	PASS	.	GT:GQ:DP:AD:VAF:C:PS	0|1:20:54:23:0.426:P:73783
contig_528	355569	.	G	T	16	PASS	.	GT:GQ:DP:AD:VAF:C:PS	0|1:16:46:15:0.326:P:73783
contig_528	355641	.	TAA	T	49.3	PASS	.	GT:GQ:DP:AD:VAF:C:PS	1|0:36:50:26:0.52:DV:73783
contig_528	355642	.	A	ACAAT	52.2	PASS	.	GT:GQ:DP:AD:VAF:C:PS	0|1:50:23:18:0.782609:DV:73783
contig_528	355749	.	C	T	17	PASS	.	GT:GQ:DP:AD:VAF:C:PS	0|1:17:54:19:0.352:P:73783
contig_528	355806	.	T	C	18	PASS	.	GT:GQ:DP:AD:VAF:C:PS	0|1:18:54:19:0.352:P:73783
contig_528	355983	.	TC	T	13	PASS	.	GT:GQ:DP:AD:VAF:C:PS	0|1:13:57:18:0.316:P:73783
contig_528	356500	.	T	TC	12.2	PASS	.	GT:GQ:DP:AD:VAF:C:PS	1|0:8:67:20:0.298507:DV:73783
contig_528	356501	.	C	CT	13	PASS	.	GT:GQ:DP:AD:VAF:C:PS	0|1:13:62:21:0.33871:DV:73783
contig_528	356508	.	CTCG	C	37.6	PASS	.	GT:GQ:DP:AD:VAF:C:PS	0|1:38:67:21:0.313433:DV:73783
contig_528	356853	.	A	G	20	PASS	.	GT:GQ:DP:AD:VAF:C:PS	0|1:20:68:26:0.382:P:73783
contig_528	357276	.	T	C	18	PASS	.	GT:GQ:DP:AD:VAF:C:PS	0|1:18:70:26:0.371:P:73783
contig_528	358020	.	AGAGAG	A	0	refCall	.	GT:GQ:DP:AD:VAF:C	0/0:41:51:7:0.137255:DV
contig_528	358021	.	G	A	11.4	PASS	.	GT:GQ:DP:AD:VAF:C:PS	0|1:11:34:11:0.323529:DV:73783
contig_528	358523	.	A	G	19	PASS	.	GT:GQ:DP:AD:VAF:C:PS	0|1:19:66:29:0.439:P:73783
contig_528	358620	.	G	GCC	28.9	PASS	.	GT:GQ:DP:AD:VAF:C:PS	0|1:29:62:15:0.241935:DV:73783
contig_528	359525	.	A	G	54.8	PASS	.	GT:GQ:DP:AD:VAF:C:PS	0|1:55:57:22:0.385965:DV:73783
contig_528	359705	.	A	G	18	PASS	.	GT:GQ:DP:AD:VAF:C:PS	0|1:18:61:23:0.377:P:73783
contig_528	359887	.	A	G	21	PASS	.	GT:GQ:DP:AD:VAF:C:PS	0|1:21:60:24:0.4:P:73783
contig_528	360274	.	G	A	23	PASS	.	GT:GQ:DP:AD:VAF:C:PS	0|1:23:64:24:0.375:P:73783
contig_528	360347	.	C	T	19	PASS	.	GT:GQ:DP:AD:VAF:C:PS	0|1:19:63:23:0.365:P:73783
contig_528	360814	.	C	T	16	PASS	.	GT:GQ:DP:AD:VAF:C:PS	0|1:16:61:19:0.311:P:73783
contig_528	361196	.	C	T	32.2	PASS	.	GT:GQ:DP:AD:VAF:C:PS	0|1:32:41:7:0.170732:DV:73783
contig_528	361311	.	G	A	16.7	PASS	.	GT:GQ:DP:AD:VAF:C:PS	0|1:17:54:15:0.277778:DV:73783
contig_528	361498	.	T	TA	21.5	PASS	.	GT:GQ:DP:AD:VAF:C:PS	0|1:21:58:9:0.155172:DV:73783
contig_528	361529	.	C	T	21	PASS	.	GT:GQ:DP:AD:VAF:C:PS	0|1:21:54:21:0.389:P:73783
contig_528	361695	.	GA	G,GAA	21.1	PASS	.	GT:GQ:DP:AD:VAF:C:PS	0|1:4:53:27,11:0.509434,0.207547:DV:73783
contig_528	362212	.	T	C	19	PASS	.	GT:GQ:DP:AD:VAF:C:PS	0|1:19:60:27:0.45:P:73783
contig_528	362755	.	T	C	60.5	PASS	.	GT:GQ:DP:AD:VAF:C:PS	1|0:60:55:19:0.345455:DV:73783
contig_528	362956	.	G	A	21	PASS	.	GT:GQ:DP:AD:VAF:C:PS	1|0:21:61:30:0.492:P:73783
contig_528	363437	.	A	G	21	PASS	.	GT:GQ:DP:AD:VAF:C:PS	0|1:21:58:28:0.483:P:73783
contig_528	363473	.	T	C	17	PASS	.	GT:GQ:DP:AD:VAF:C:PS	1|0:17:57:30:0.526:P:73783
contig_528	363610	.	T	C	21	PASS	.	GT:GQ:DP:AD:VAF:C:PS	0|1:21:57:26:0.456:P:73783
contig_528	364298	.	G	GT	11	PASS	.	GT:GQ:DP:AD:VAF:C:PS	1|0:11:54:14:0.259:P:73783
contig_528	364375	.	A	G	17	PASS	.	GT:GQ:DP:AD:VAF:C:PS	1|0:17:58:21:0.362:P:73783
contig_528	364536	.	T	C	18	PASS	.	GT:GQ:DP:AD:VAF:C:PS	1|0:18:56:22:0.393:P:73783
contig_528	365844	.	AGCT	A	15	PASS	.	GT:GQ:DP:AD:VAF:C:PS	1|0:15:56:20:0.357:P:73783
contig_528	366559	.	AAG	A	14	PASS	.	GT:GQ:DP:AD:VAF:C:PS	0|1:14:58:22:0.379:P:73783
contig_528	368216	.	TATTTTGAATATTC	T	48	PASS	.	GT:GQ:DP:AD:VAF:C:PS	1|0:46:63:23:0.365079:DV:73783
contig_528	368229	.	C	T	37.6	PASS	.	GT:GQ:DP:AD:VAF:C:PS	0|1:35:34:30:0.882353:DV:73783
contig_528	368481	.	T	C	21	PASS	.	GT:GQ:DP:AD:VAF:C:PS	0|1:21:60:28:0.467:P:73783
contig_528	368722	.	GA	G,GAA	13	PASS	.	GT:GQ:DP:AD:VAF:C:PS	1|2:13:61:33,22:0.541,0.361:P:73783
contig_528	368952	.	T	C	38.6	PASS	.	GT:GQ:DP:AD:VAF:C:PS	0|1:39:37:14:0.378378:DV:73783
contig_528	369451	.	T	A	36.4	PASS	.	GT:GQ:DP:AD:VAF:C:PS	0|1:36:48:17:0.354167:DV:73783
contig_528	369453	.	C	A	37.7	PASS	.	GT:GQ:DP:AD:VAF:C:PS	0|1:38:50:17:0.34:DV:73783
contig_528	369482	.	A	G	16	PASS	.	GT:GQ:DP:AD:VAF:C:PS	0|1:16:50:19:0.38:P:73783
contig_528	370677	.	G	A	20	PASS	.	GT:GQ:DP:AD:VAF:C:PS	0|1:20:41:14:0.341:P:73783
contig_528	371617	.	C	T	17	PASS	.	GT:GQ:DP:AD:VAF:C:PS	0|1:17:40:19:0.475:P:73783
contig_528	372170	.	TAAAATTTAA	T	22.1	PASS	.	GT:GQ:DP:AD:VAF:C:PS	0|1:22:46:15:0.326087:DV:73783
contig_528	373034	.	TA	T	0.2	refCall	.	GT:GQ:DP:AD:VAF:C	./.:14:46:8:0.173913:DV
contig_528	374556	.	GA	G	21.1	PASS	.	GT:GQ:DP:AD:VAF:C:PS	1|0:21:48:20:0.416667:DV:73783
contig_528	374562	.	AG	A	24.9	PASS	.	GT:GQ:DP:AD:VAF:C:PS	0|1:25:43:11:0.255814:DV:73783
contig_528	374563	.	G	T	0	refCall	.	GT:GQ:DP:AD:VAF:C	0/0:21:32:4:0.125:DV
contig_528	374974	.	G	A	23	PASS	.	GT:GQ:DP:AD:VAF:C:PS	0|1:23:49:21:0.429:P:73783
contig_528	375399	.	TTCTCTCTCTCTCTCTCTCTCTCTCTCTCTCTCTCTC	T	9.2	PASS	.	GT:GQ:DP:AD:VAF:C:PS	0|1:9:52:6:0.115385:DV:73783
contig_528	375482	.	C	A	0.6	refCall	.	GT:GQ:DP:AD:VAF:C	./.:9:44:12:0.272727:DV
contig_528	376557	.	T	C	22	PASS	.	GT:GQ:DP:AD:VAF:C:PS	0|1:22:53:24:0.453:P:73783
contig_528	377006	.	CT	C,CAT	58.6	PASS	.	GT:GQ:DP:AD:VAF:C:PS	2|1:29:57:29,22:0.508772,0.385965:DV:73783
contig_528	377210	.	C	T	17	PASS	.	GT:GQ:DP:AD:VAF:C:PS	1|0:17:57:25:0.439:P:73783
contig_528	377624	.	G	A	20	PASS	.	GT:GQ:DP:AD:VAF:C:PS	1|0:20:57:24:0.421:P:73783
contig_528	378010	.	A	G	19	PASS	.	GT:GQ:DP:AD:VAF:C:PS	1|0:19:57:20:0.351:P:73783
contig_528	378406	.	G	A	18	PASS	.	GT:GQ:DP:AD:VAF:C:PS	1|0:18:60:23:0.383:P:73783
contig_528	378441	.	C	T	20	PASS	.	GT:GQ:DP:AD:VAF:C:PS	1|0:20:61:22:0.361:P:73783
contig_528	379477	.	A	G	16	PASS	.	GT:GQ:DP:AD:VAF:C:PS	1|0:16:50:18:0.36:P:73783
contig_528	380929	.	T	C	18	PASS	.	GT:GQ:DP:AD:VAF:C:PS	1|0:18:49:17:0.347:P:73783
contig_528	381420	.	C	T	18	PASS	.	GT:GQ:DP:AD:VAF:C:PS	1|0:18:45:22:0.489:P:73783
contig_528	381644	.	CG	C	17	PASS	.	GT:GQ:DP:AD:VAF:C:PS	1|0:17:45:23:0.511:P:73783
contig_528	383094	.	G	A	21	PASS	.	GT:GQ:DP:AD:VAF:C:PS	0|1:21:38:17:0.447:P:73783
contig_528	384035	.	C	T	17	PASS	.	GT:GQ:DP:AD:VAF:C:PS	1|0:17:50:19:0.38:P:73783
contig_528	384123	.	C	T	48	PASS	.	GT:GQ:DP:AD:VAF:C:PS	1|0:48:50:19:0.38:DV:73783
contig_528	384876	.	T	A	47	PASS	.	GT:GQ:DP:AD:VAF:C:PS	1|0:47:44:15:0.340909:DV:73783
contig_528	384881	.	G	A	52.2	PASS	.	GT:GQ:DP:AD:VAF:C:PS	1|0:52:50:22:0.44:DV:73783
contig_528	386519	.	TA	T	0.1	refCall	.	GT:GQ:DP:AD:VAF:C	./.:18:56:14:0.25:DV
contig_528	388110	.	C	T	19	PASS	.	GT:GQ:DP:AD:VAF:C:PS	1|0:19:56:26:0.464:P:73783
contig_528	388652	.	A	G	19	PASS	.	GT:GQ:DP:AD:VAF:C:PS	1|0:19:55:23:0.418:P:73783
contig_528	388670	.	G	A	19	PASS	.	GT:GQ:DP:AD:VAF:C:PS	1|0:19:57:24:0.421:P:73783
contig_528	389522	.	C	T	22	PASS	.	GT:GQ:DP:AD:VAF:C:PS	1|0:22:64:29:0.453:P:73783
contig_528	389961	.	GATTTTTAT	G	12	PASS	.	GT:GQ:DP:AD:VAF:C:PS	1|0:12:59:22:0.373:P:73783
contig_528	390240	.	G	A	21	PASS	.	GT:GQ:DP:AD:VAF:C:PS	0|1:21:60:28:0.467:P:73783
contig_528	390340	.	C	T	20	PASS	.	GT:GQ:DP:AD:VAF:C:PS	0|1:20:57:25:0.439:P:73783
contig_528	390425	.	T	TC	0.3	refCall	.	GT:GQ:DP:AD:VAF:C	./.:12:59:10:0.169492:DV
contig_528	390427	.	C	CT	49.6	PASS	.	GT:GQ:DP:AD:VAF:C:PS	1|0:47:56:21:0.375:DV:73783
contig_528	390527	.	G	A	18	PASS	.	GT:GQ:DP:AD:VAF:C:PS	0|1:18:57:28:0.491:P:73783
contig_528	390906	.	C	T	17	PASS	.	GT:GQ:DP:AD:VAF:C:PS	0|1:17:57:28:0.491:P:73783
contig_528	392739	.	AT	A	11.8	PASS	.	GT:GQ:DP:AD:VAF:C:PS	1|0:12:58:18:0.310345:DV:73783
contig_528	392766	.	C	T	19	PASS	.	GT:GQ:DP:AD:VAF:C:PS	1|0:19:56:24:0.429:P:73783
contig_528	392802	.	G	A	20	PASS	.	GT:GQ:DP:AD:VAF:C:PS	1|0:20:59:28:0.475:P:73783
contig_528	393876	.	G	A	21	PASS	.	GT:GQ:DP:AD:VAF:C:PS	0|1:21:57:23:0.404:P:73783
contig_528	394209	.	T	C	20	PASS	.	GT:GQ:DP:AD:VAF:C:PS	0|1:20:56:24:0.429:P:73783
contig_528	394272	.	ACTAT	A	4.1	PASS	.	GT:GQ:DP:AD:VAF:C:PS	1|0:4:53:23:0.433962:DV:73783
contig_528	394278	.	ACG	A	18.2	PASS	.	GT:GQ:DP:AD:VAF:C:PS	1|0:18:52:23:0.442308:DV:73783
contig_528	394325	.	TTA	T	16	PASS	.	GT:GQ:DP:AD:VAF:C:PS	1|0:16:53:26:0.491:P:73783
contig_528	394437	.	G	A	21	PASS	.	GT:GQ:DP:AD:VAF:C:PS	1|0:21:50:25:0.5:P:73783
contig_528	394885	.	A	G	17	PASS	.	GT:GQ:DP:AD:VAF:C:PS	0|1:17:51:22:0.431:P:73783
contig_528	396201	.	C	G	65.3	PASS	.	GT:GQ:DP:AD:VAF:C:PS	0|1:65:56:21:0.375:DV:73783
contig_528	396408	.	G	C	20	PASS	.	GT:GQ:DP:AD:VAF:C:PS	1|0:20:57:27:0.474:P:73783
contig_528	396530	.	GA	G	26.8	PASS	.	GT:GQ:DP:AD:VAF:C:PS	0|1:25:60:21:0.35:DV:73783
contig_528	396533	.	AG	A	12.9	PASS	.	GT:GQ:DP:AD:VAF:C:PS	1|0:13:50:20:0.4:DV:73783
contig_528	396699	.	GT	G	12.6	PASS	.	GT:GQ:DP:AD:VAF:C:PS	1|0:13:66:18:0.272727:DV:73783
contig_528	396864	.	A	T	49.5	PASS	.	GT:GQ:DP:AD:VAF:C:PS	0|1:49:60:27:0.45:DV:73783
contig_528	396917	.	ATTG	A	55.3	PASS	.	GT:GQ:DP:AD:VAF:C:PS	1|0:51:59:27:0.457627:DV:73783
contig_528	396921	.	T	TG	44.5	PASS	.	GT:GQ:DP:AD:VAF:C:PS	0|1:37:59:27:0.457627:DV:73783
contig_528	397104	.	T	A	21	PASS	.	GT:GQ:DP:AD:VAF:C:PS	0|1:21:60:28:0.467:P:73783
contig_528	397124	.	AT	A	13	PASS	.	GT:GQ:DP:AD:VAF:C:PS	0|1:13:63:27:0.429:P:73783
contig_528	397761	.	T	C	18	PASS	.	GT:GQ:DP:AD:VAF:C:PS	1|0:18:60:27:0.45:P:73783
contig_528	397802	.	A	ATTT	13	PASS	.	GT:GQ:DP:AD:VAF:C:PS	1|0:13:61:19:0.311:P:73783
contig_528	398836	.	T	C	16	PASS	.	GT:GQ:DP:AD:VAF:C:PS	1|0:16:57:23:0.404:P:73783
contig_528	398863	.	GATATGTC	G	11	PASS	.	GT:GQ:DP:AD:VAF:C:PS	1|0:11:56:21:0.375:P:73783
contig_528	399695	.	AAGAGAGAGAG	A	0.4	refCall	.	GT:GQ:DP:AD:VAF:C	./.:10:57:7:0.122807:DV
contig_528	400108	.	G	GTA	46.3	PASS	.	GT:GQ:DP:AD:VAF:C:PS	1|0:46:64:25:0.390625:DV:73783
contig_528	404690	.	T	C	17	PASS	.	GT:GQ:DP:AD:VAF:C:PS	1|0:17:61:27:0.443:P:73783
contig_528	405467	.	A	G	17	PASS	.	GT:GQ:DP:AD:VAF:C:PS	1|0:17:57:22:0.386:P:73783
contig_528	405522	.	A	C	17	PASS	.	GT:GQ:DP:AD:VAF:C:PS	1|0:17:55:20:0.364:P:73783
contig_528	406602	.	G	GA	32.4	PASS	.	GT:GQ:DP:AD:VAF:C:PS	1|0:25:58:16:0.275862:DV:73783
contig_528	406604	.	AG	A	27.9	PASS	.	GT:GQ:DP:AD:VAF:C:PS	0|1:28:64:24:0.375:DV:73783
contig_528	407496	.	G	A	61.4	PASS	.	GT:GQ:DP:AD:VAF:C:PS	0|1:60:62:27:0.435484:DV:73783
contig_528	407506	.	G	A	16	PASS	.	GT:GQ:DP:AD:VAF:C:PS	0|1:16:62:30:0.484:P:73783
contig_528	407526	.	G	T	17	PASS	.	GT:GQ:DP:AD:VAF:C:PS	1|0:17:63:31:0.492:P:73783
contig_528	407735	.	GT	G	13.7	PASS	.	GT:GQ:DP:AD:VAF:C:PS	0|1:14:68:16:0.235294:DV:73783
contig_528	407766	.	AAT	A	19	PASS	.	GT:GQ:DP:AD:VAF:C:PS	0|1:19:69:30:0.435:P:73783
contig_528	407778	.	T	G	40.4	PASS	.	GT:GQ:DP:AD:VAF:C:PS	1|0:40:63:28:0.444444:DV:73783
contig_528	407784	.	A	G	52.4	PASS	.	GT:GQ:DP:AD:VAF:C:PS	0|1:52:68:32:0.470588:DV:73783
contig_528	408030	.	C	A	20	PASS	.	GT:GQ:DP:AD:VAF:C:PS	0|1:20:68:30:0.441:P:73783
contig_528	408143	.	G	C	16	PASS	.	GT:GQ:DP:AD:VAF:C:PS	0|1:16:67:27:0.403:P:73783
contig_528	408146	.	T	C	51.2	PASS	.	GT:GQ:DP:AD:VAF:C:PS	0|1:51:66:25:0.378788:DV:73783
contig_528	408175	.	A	G	18	PASS	.	GT:GQ:DP:AD:VAF:C:PS	1|0:18:70:36:0.514:P:73783
contig_528	408360	.	A	G	21	PASS	.	GT:GQ:DP:AD:VAF:C:PS	0|1:21:67:31:0.463:P:73783
contig_528	409350	.	TA	T	12	PASS	.	GT:GQ:DP:AD:VAF:C:PS	1|0:12:69:27:0.391:P:73783
contig_528	409364	.	C	G	19	PASS	.	GT:GQ:DP:AD:VAF:C:PS	1|0:19:65:30:0.462:P:73783
contig_528	409398	.	C	T	20	PASS	.	GT:GQ:DP:AD:VAF:C:PS	1|0:20:68:30:0.441:P:73783
contig_528	409548	.	T	C	20	PASS	.	GT:GQ:DP:AD:VAF:C:PS	1|0:20:65:31:0.477:P:73783
contig_528	409793	.	A	G	21	PASS	.	GT:GQ:DP:AD:VAF:C:PS	0|1:21:64:31:0.484:P:73783
contig_528	409976	.	T	C	20	PASS	.	GT:GQ:DP:AD:VAF:C:PS	1|0:20:64:29:0.453:P:73783
contig_528	410447	.	A	G	21	PASS	.	GT:GQ:DP:AD:VAF:C:PS	0|1:21:68:31:0.456:P:73783
contig_528	411683	.	C	T	35.7	PASS	.	GT:GQ:DP:AD:VAF:C:PS	0|1:36:57:25:0.438596:DV:73783
contig_528	411684	.	TC	T	29.3	PASS	.	GT:GQ:DP:AD:VAF:C:PS	1|0:19:57:26:0.45614:DV:73783
contig_528	411691	.	C	T	35.9	PASS	.	GT:GQ:DP:AD:VAF:C:PS	0|1:36:53:23:0.433962:DV:73783
contig_528	411718	.	T	A	20	PASS	.	GT:GQ:DP:AD:VAF:C:PS	0|1:20:62:25:0.403:P:73783
contig_528	412816	.	A	G	21	PASS	.	GT:GQ:DP:AD:VAF:C:PS	0|1:21:62:28:0.452:P:73783
contig_528	412914	.	T	C	19	PASS	.	GT:GQ:DP:AD:VAF:C:PS	1|0:19:65:30:0.462:P:73783
contig_528	413148	.	T	A	20	PASS	.	GT:GQ:DP:AD:VAF:C:PS	1|0:20:67:32:0.478:P:73783
contig_528	413546	.	A	G	22	PASS	.	GT:GQ:DP:AD:VAF:C:PS	0|1:22:66:31:0.47:P:73783
contig_528	414383	.	G	GA	0.3	refCall	.	GT:GQ:DP:AD:VAF:C	./.:12:64:12:0.1875:DV
contig_528	414679	.	A	G	19	PASS	.	GT:GQ:DP:AD:VAF:C:PS	1|0:19:56:22:0.393:P:73783
contig_528	415627	.	C	T	20	PASS	.	GT:GQ:DP:AD:VAF:C:PS	1|0:20:60:27:0.45:P:73783
contig_528	416322	.	A	G	19	PASS	.	GT:GQ:DP:AD:VAF:C:PS	0|1:19:61:25:0.41:P:73783
contig_528	416523	.	T	G	18	PASS	.	GT:GQ:DP:AD:VAF:C:PS	0|1:18:59:24:0.407:P:73783
contig_528	417268	.	T	C	20	PASS	.	GT:GQ:DP:AD:VAF:C:PS	0|1:20:64:27:0.422:P:73783
contig_528	419441	.	C	T	20	PASS	.	GT:GQ:DP:AD:VAF:C:PS	0|1:20:70:30:0.429:P:73783
contig_528	419721	.	T	C	19	PASS	.	GT:GQ:DP:AD:VAF:C:PS	0|1:19:68:26:0.382:P:73783
contig_528	420483	.	T	C	21	PASS	.	GT:GQ:DP:AD:VAF:C:PS	0|1:21:62:28:0.452:P:73783
contig_528	420515	.	AT	A	16	PASS	.	GT:GQ:DP:AD:VAF:C:PS	0|1:16:64:27:0.422:P:73783
contig_528	420863	.	A	T	55.6	PASS	.	GT:GQ:DP:AD:VAF:C:PS	0|1:55:59:26:0.440678:DV:73783
contig_528	420864	.	A	C	48.1	PASS	.	GT:GQ:DP:AD:VAF:C:PS	0|1:48:60:25:0.416667:DV:73783
contig_528	421099	.	T	C	16	PASS	.	GT:GQ:DP:AD:VAF:C:PS	0|1:16:41:14:0.341:P:73783
contig_528	421100	.	T	C	0	refCall	.	GT:GQ:DP:AD:VAF:C	0/0:49:60:12:0.2:DV
contig_528	421515	.	A	G	21	PASS	.	GT:GQ:DP:AD:VAF:C:PS	1|0:21:59:28:0.475:P:73783
contig_528	421562	.	G	A	20	PASS	.	GT:GQ:DP:AD:VAF:C:PS	0|1:20:58:30:0.517:P:73783
contig_528	422206	.	G	A	19	PASS	.	GT:GQ:DP:AD:VAF:C:PS	1|0:19:58:29:0.5:P:73783
contig_528	422258	.	G	C	21	PASS	.	GT:GQ:DP:AD:VAF:C:PS	0|1:21:58:28:0.483:P:73783
contig_528	422308	.	TTA	T	34.4	PASS	.	GT:GQ:DP:AD:VAF:C:PS	1|0:33:56:22:0.392857:DV:73783
contig_528	422334	.	C	T	18	PASS	.	GT:GQ:DP:AD:VAF:C:PS	1|0:18:58:32:0.552:P:73783
contig_528	422473	.	A	C	21	PASS	.	GT:GQ:DP:AD:VAF:C:PS	1|0:21:54:28:0.519:P:73783
contig_528	422544	.	A	G	17	PASS	.	GT:GQ:DP:AD:VAF:C:PS	0|1:17:55:19:0.345:P:73783
contig_528	422870	.	G	C	18	PASS	.	GT:GQ:DP:AD:VAF:C:PS	1|0:18:58:26:0.448:P:73783
contig_528	423006	.	G	A	21	PASS	.	GT:GQ:DP:AD:VAF:C:PS	1|0:21:53:25:0.472:P:73783
contig_528	423083	.	G	A	18	PASS	.	GT:GQ:DP:AD:VAF:C:PS	1|0:18:52:27:0.519:P:73783
contig_528	423172	.	A	G	18	PASS	.	GT:GQ:DP:AD:VAF:C:PS	0|1:18:54:25:0.463:P:73783
contig_528	423310	.	C	A	47.4	PASS	.	GT:GQ:DP:AD:VAF:C:PS	0|1:47:52:23:0.442308:DV:73783
contig_528	423316	.	TAGG	T	15	PASS	.	GT:GQ:DP:AD:VAF:C:PS	0|1:15:55:26:0.473:P:73783
contig_528	423432	.	G	GA	4.2	PASS	.	GT:GQ:DP:AD:VAF:C:PS	1|0:4:52:10:0.192308:DV:73783
contig_528	423590	.	AT	A	18	PASS	.	GT:GQ:DP:AD:VAF:C:PS	0|1:18:47:22:0.468:P:73783
contig_528	423626	.	A	ACC	30.2	PASS	.	GT:GQ:DP:AD:VAF:C:PS	1|0:30:51:19:0.372549:DV:73783
contig_528	423627	.	T	TC	37	PASS	.	GT:GQ:DP:AD:VAF:C:PS	1|0:36:51:16:0.313726:DV:73783
contig_528	423713	.	T	TA	14	PASS	.	GT:GQ:DP:AD:VAF:C:PS	0|1:14:49:23:0.469:P:73783
contig_528	423734	.	AAG	A	17	PASS	.	GT:GQ:DP:AD:VAF:C:PS	1|0:17:49:22:0.449:P:73783
contig_528	423750	.	C	T	17	PASS	.	GT:GQ:DP:AD:VAF:C:PS	0|1:17:52:27:0.519:P:73783
contig_528	423765	.	TGAC	T	17	PASS	.	GT:GQ:DP:AD:VAF:C:PS	1|0:17:51:23:0.451:P:73783
contig_528	423807	.	C	T	19	PASS	.	GT:GQ:DP:AD:VAF:C:PS	1|0:19:52:23:0.442:P:73783
contig_528	424141	.	C	T	18	PASS	.	GT:GQ:DP:AD:VAF:C:PS	1|0:18:50:21:0.42:P:73783
contig_528	424391	.	GAT	G	18	PASS	.	GT:GQ:DP:AD:VAF:C:PS	1|0:18:51:20:0.392:P:73783
contig_528	424416	.	C	T	18	PASS	.	GT:GQ:DP:AD:VAF:C:PS	1|0:18:50:22:0.44:P:73783
contig_528	424494	.	T	C	19.4	PASS	.	GT:GQ:DP:AD:VAF:C:PS	1|0:19:53:22:0.415094:DV:73783
contig_528	424502	.	ATATCT	A	65	PASS	.	GT:GQ:DP:AD:VAF:C:PS	0|1:49:53:28:0.528302:DV:73783
contig_528	424552	.	A	G	41	PASS	.	GT:GQ:DP:AD:VAF:C:PS	1|0:41:50:19:0.38:DV:73783
contig_528	424631	.	C	A	7.3	PASS	.	GT:GQ:DP:AD:VAF:C:PS	1|0:7:48:18:0.375:DV:73783
contig_528	424657	.	A	G	16	PASS	.	GT:GQ:DP:AD:VAF:C:PS	1|0:16:49:19:0.388:P:73783
contig_528	424664	.	A	AT	16.9	PASS	.	GT:GQ:DP:AD:VAF:C:PS	1|0:17:50:14:0.28:DV:73783
contig_528	424692	.	GGT	G	4.1	PASS	.	GT:GQ:DP:AD:VAF:C:PS	1|0:4:45:8:0.177778:DV:73783
contig_528	424726	.	C	CTT	11	PASS	.	GT:GQ:DP:AD:VAF:C:PS	1|0:11:49:18:0.367:P:73783
contig_528	424763	.	GAAA	G	36.1	PASS	.	GT:GQ:DP:AD:VAF:C:PS	1|0:36:47:15:0.319149:DV:73783
contig_528	424873	.	G	A	40.2	PASS	.	GT:GQ:DP:AD:VAF:C:PS	1|0:40:49:21:0.428571:DV:73783
contig_528	425389	.	A	G	18	PASS	.	GT:GQ:DP:AD:VAF:C:PS	0|1:18:45:22:0.489:P:73783
contig_528	426092	.	T	C	44.8	PASS	.	GT:GQ:DP:AD:VAF:C:PS	1|0:45:44:19:0.431818:DV:73783
contig_528	426413	.	A	G	19	PASS	.	GT:GQ:DP:AD:VAF:C:PS	0|1:19:39:17:0.436:P:73783
contig_528	426532	.	T	A	18	PASS	.	GT:GQ:DP:AD:VAF:C:PS	1|0:18:41:19:0.463:P:73783
contig_528	426811	.	AG	A	43.2	PASS	.	GT:GQ:DP:AD:VAF:C:PS	0|1:42:51:27:0.529412:DV:73783
contig_528	426812	.	G	GT	38.7	PASS	.	GT:GQ:DP:AD:VAF:C:PS	1|0:13:23:21:0.913043:DV:73783
contig_528	427057	.	C	T	16	PASS	.	GT:GQ:DP:AD:VAF:C:PS	1|0:16:50:19:0.38:P:73783
contig_528	427283	.	CGA	C	18	PASS	.	GT:GQ:DP:AD:VAF:C:PS	1|0:18:48:20:0.417:P:73783
contig_528	427331	.	GGAC	G	46.8	PASS	.	GT:GQ:DP:AD:VAF:C:PS	0|1:44:43:16:0.372093:DV:73783
contig_528	427466	.	T	C	20	PASS	.	GT:GQ:DP:AD:VAF:C:PS	0|1:20:47:25:0.532:P:73783
contig_528	427478	.	A	G	18	PASS	.	GT:GQ:DP:AD:VAF:C:PS	1|0:18:47:22:0.468:P:73783
contig_528	427683	.	C	T	16	PASS	.	GT:GQ:DP:AD:VAF:C:PS	1|0:16:47:21:0.447:P:73783
contig_528	427747	.	T	G	19	PASS	.	GT:GQ:DP:AD:VAF:C:PS	1|0:19:49:23:0.469:P:73783
contig_528	427770	.	CTCT	C	16	PASS	.	GT:GQ:DP:AD:VAF:C:PS	0|1:16:47:21:0.447:P:73783
contig_528	427898	.	G	A	18	PASS	.	GT:GQ:DP:AD:VAF:C:PS	1|0:18:50:24:0.48:P:73783
contig_528	427987	.	T	C	67.5	PASS	.	GT:GQ:DP:AD:VAF:C:PS	1|0:67:48:23:0.479167:DV:73783
contig_528	428092	.	T	C	18	PASS	.	GT:GQ:DP:AD:VAF:C:PS	1|0:18:46:22:0.478:P:73783
contig_528	428148	.	T	C	48.4	PASS	.	GT:GQ:DP:AD:VAF:C:PS	0|1:48:40:20:0.5:DV:73783
contig_528	428227	.	TCATATG	T	34.4	PASS	.	GT:GQ:DP:AD:VAF:C:PS	1|0:34:40:15:0.375:DV:73783
contig_528	428299	.	T	C	45.7	PASS	.	GT:GQ:DP:AD:VAF:C:PS	1|0:46:41:20:0.487805:DV:73783
contig_528	428710	.	ATTCTAAAGTAATATT	A	8.7	PASS	.	GT:GQ:DP:AD:VAF:C:PS	1|0:9:46:16:0.347826:DV:73783
contig_528	428883	.	T	C	18	PASS	.	GT:GQ:DP:AD:VAF:C:PS	1|0:18:44:18:0.409:P:73783
contig_528	429178	.	T	C	18	PASS	.	GT:GQ:DP:AD:VAF:C:PS	1|0:18:53:22:0.415:P:73783
contig_528	430576	.	C	T	62	PASS	.	GT:GQ:DP:AD:VAF:C:PS	0|1:61:52:23:0.442308:DV:73783
contig_528	430670	.	T	C	43.8	PASS	.	GT:GQ:DP:AD:VAF:C:PS	0|1:44:51:21:0.411765:DV:73783
contig_528	430674	.	A	G	16	PASS	.	GT:GQ:DP:AD:VAF:C:PS	1|0:16:48:25:0.521:P:73783
contig_528	430702	.	G	A	17	PASS	.	GT:GQ:DP:AD:VAF:C:PS	0|1:17:52:25:0.481:P:73783
contig_528	431182	.	CATATATAT	C	0.1	refCall	.	GT:GQ:DP:AD:VAF:C	./.:16:37:4:0.108108:DV
contig_528	431395	.	A	G	16	PASS	.	GT:GQ:DP:AD:VAF:C:PS	0|1:16:45:17:0.378:P:73783
contig_528	432234	.	AT	A	0	refCall	.	GT:GQ:DP:AD:VAF:C	0/0:34:66:9:0.136364:DV
contig_528	432244	.	TA	T	0	refCall	.	GT:GQ:DP:AD:VAF:C	0/0:22:55:9:0.163636:DV
contig_528	432245	.	A	T	15.6	PASS	.	GT:GQ:DP:AD:VAF:C:PS	0|1:16:46:10:0.217391:DV:73783
contig_528	432275	.	A	G	18	PASS	.	GT:GQ:DP:AD:VAF:C:PS	0|1:18:67:30:0.448:P:73783
contig_528	434329	.	A	G	47.6	PASS	.	GT:GQ:DP:AD:VAF:C:PS	0|1:48:61:27:0.442623:DV:73783
contig_528	434332	.	TA	T	13	PASS	.	GT:GQ:DP:AD:VAF:C:PS	0|1:13:62:29:0.468:P:73783
contig_528	435878	.	G	C	59.1	PASS	.	GT:GQ:DP:AD:VAF:C:PS	1|0:59:63:28:0.444444:DV:73783
contig_528	437190	.	TACATACAC	T	63.3	PASS	.	GT:GQ:DP:AD:VAF:C:PS	1|0:57:75:33:0.44:DV:73783
contig_528	437663	.	G	T	25	PASS	.	GT:GQ:DP:AD:VAF:C:PS	0|1:25:78:34:0.436:P:73783
contig_528	438072	.	A	G	20	PASS	.	GT:GQ:DP:AD:VAF:C:PS	1|0:20:75:38:0.507:P:73783
contig_528	438920	.	C	T	19	PASS	.	GT:GQ:DP:AD:VAF:C:PS	0|1:19:62:31:0.5:P:73783
contig_528	440761	.	G	A	23	PASS	.	GT:GQ:DP:AD:VAF:C:PS	0|1:23:65:25:0.385:P:73783
contig_528	440784	.	G	A	24	PASS	.	GT:GQ:DP:AD:VAF:C:PS	0|1:24:61:21:0.344:P:73783
contig_528	440814	.	T	C	19	PASS	.	GT:GQ:DP:AD:VAF:C:PS	0|1:19:65:24:0.369:P:73783
contig_528	443533	.	T	C	20	PASS	.	GT:GQ:DP:AD:VAF:C:PS	0|1:20:50:23:0.46:P:73783
contig_528	443888	.	T	C	17	PASS	.	GT:GQ:DP:AD:VAF:C:PS	1|0:17:48:22:0.458:P:73783
contig_528	443956	.	C	T	20	PASS	.	GT:GQ:DP:AD:VAF:C:PS	0|1:20:45:21:0.467:P:73783
contig_528	444343	.	T	A	20	PASS	.	GT:GQ:DP:AD:VAF:C:PS	0|1:20:44:21:0.477:P:73783
contig_528	444386	.	CAT	C	13	PASS	.	GT:GQ:DP:AD:VAF:C:PS	1|0:13:45:20:0.444:P:73783
contig_528	444505	.	C	A	17	PASS	.	GT:GQ:DP:AD:VAF:C:PS	0|1:17:40:19:0.475:P:73783
contig_528	445480	.	AGT	A	19	PASS	.	GT:GQ:DP:AD:VAF:C:PS	0|1:19:43:16:0.372:P:73783
contig_528	446309	.	GA	G	2.7	refCall	.	GT:GQ:DP:AD:VAF:C	./.:3:59:13:0.220339:DV
contig_528	447679	.	ATTTTGTGT	A	62.5	PASS	.	GT:GQ:DP:AD:VAF:C:PS	1|0:56:57:24:0.421053:DV:73783
contig_528	448868	.	A	G	21	PASS	.	GT:GQ:DP:AD:VAF:C:PS	0|1:21:54:23:0.426:P:73783
contig_528	448881	.	GA	G	22.2	PASS	.	GT:GQ:DP:AD:VAF:C:PS	0|1:22:56:16:0.285714:DV:73783
contig_528	450021	.	C	T	17	PASS	.	GT:GQ:DP:AD:VAF:C:PS	0|1:17:61:22:0.361:P:73783
contig_528	450220	.	T	C	56.6	PASS	.	GT:GQ:DP:AD:VAF:C:PS	0|1:56:60:24:0.4:DV:73783
contig_528	450230	.	G	A	16	PASS	.	GT:GQ:DP:AD:VAF:C:PS	0|1:16:60:24:0.4:P:73783
contig_528	451231	.	CT	C	12	PASS	.	GT:GQ:DP:AD:VAF:C:PS	1|0:12:52:17:0.327:P:73783
contig_528	451326	.	CT	C	8.9	PASS	.	GT:GQ:DP:AD:VAF:C:PS	0|1:9:51:21:0.411765:DV:73783
contig_528	451529	.	G	A	20	PASS	.	GT:GQ:DP:AD:VAF:C:PS	1|0:20:46:19:0.413:P:73783
contig_528	451739	.	G	GA	44.6	PASS	.	GT:GQ:DP:AD:VAF:C:PS	0|1:44:54:16:0.296296:DV:73783
contig_528	452024	.	CT	C	48.5	PASS	.	GT:GQ:DP:AD:VAF:C:PS	0|1:42:46:21:0.456522:DV:73783
contig_528	452026	.	GA	G	58.6	PASS	.	GT:GQ:DP:AD:VAF:C:PS	1|0:56:48:22:0.458333:DV:73783
contig_528	452134	.	A	G	56.7	PASS	.	GT:GQ:DP:AD:VAF:C:PS	0|1:55:48:23:0.479167:DV:73783
contig_528	452136	.	G	A	65.3	PASS	.	GT:GQ:DP:AD:VAF:C:PS	1|0:65:47:21:0.446809:DV:73783
contig_528	452647	.	C	T	54.4	PASS	.	GT:GQ:DP:AD:VAF:C:PS	1|0:53:48:19:0.395833:DV:73783
contig_528	453576	.	ATAT	A	14	PASS	.	GT:GQ:DP:AD:VAF:C:PS	0|1:14:49:17:0.347:P:73783
contig_528	454051	.	T	C	22	PASS	.	GT:GQ:DP:AD:VAF:C:PS	0|1:22:62:28:0.452:P:73783
contig_528	454094	.	G	A	19	PASS	.	GT:GQ:DP:AD:VAF:C:PS	1|0:19:62:32:0.516:P:73783
contig_528	454202	.	A	C	22	PASS	.	GT:GQ:DP:AD:VAF:C:PS	0|1:22:63:27:0.429:P:73783
contig_528	454527	.	A	G	20	PASS	.	GT:GQ:DP:AD:VAF:C:PS	0|1:20:63:28:0.444:P:73783
contig_528	455089	.	CT	C	10.7	PASS	.	GT:GQ:DP:AD:VAF:C:PS	0|1:11:54:15:0.277778:DV:73783
contig_528	455344	.	T	C	20	PASS	.	GT:GQ:DP:AD:VAF:C:PS	1|0:20:46:23:0.5:P:73783
contig_528	455399	.	A	G	17	PASS	.	GT:GQ:DP:AD:VAF:C:PS	1|0:17:48:21:0.438:P:73783
contig_528	455591	.	A	C	17	PASS	.	GT:GQ:DP:AD:VAF:C:PS	1|0:17:52:25:0.481:P:73783
contig_528	455909	.	ATTTC	A	0	refCall	.	GT:GQ:DP:AD:VAF:C	0/0:39:50:8:0.16:DV
contig_528	455913	.	C	T	2	refCall	.	GT:GQ:DP:AD:VAF:C	./.:4:31:7:0.225806:DV
contig_528	455953	.	T	C	19	PASS	.	GT:GQ:DP:AD:VAF:C:PS	0|1:19:47:20:0.426:P:73783
contig_528	456541	.	C	G	19	PASS	.	GT:GQ:DP:AD:VAF:C:PS	0|1:19:54:22:0.407:P:73783
contig_528	456613	.	G	A	22	PASS	.	GT:GQ:DP:AD:VAF:C:PS	0|1:22:55:23:0.418:P:73783
contig_528	456719	.	A	G	17	PASS	.	GT:GQ:DP:AD:VAF:C:PS	0|1:17:55:22:0.4:P:73783
contig_528	456784	.	T	TA	13	PASS	.	GT:GQ:DP:AD:VAF:C:PS	0|1:13:53:15:0.283:P:73783
contig_528	456841	.	A	G	17	PASS	.	GT:GQ:DP:AD:VAF:C:PS	0|1:17:55:20:0.364:P:73783
contig_528	456968	.	T	C	21.1	PASS	.	GT:GQ:DP:AD:VAF:C:PS	0|1:21:53:21:0.396226:DV:73783
contig_528	457007	.	T	G	18	PASS	.	GT:GQ:DP:AD:VAF:C:PS	0|1:18:54:20:0.37:P:73783
contig_528	457220	.	A	T	35	PASS	.	GT:GQ:DP:AD:VAF:C:PS	0|1:35:47:18:0.382979:DV:73783
contig_528	457316	.	C	T	17	PASS	.	GT:GQ:DP:AD:VAF:C:PS	0|1:17:43:14:0.326:P:73783
contig_528	457552	.	GA	G,GTACAAAATA	36.8	PASS	.	GT:GQ:DP:AD:VAF:C:PS	1|2:15:46:28,13:0.608696,0.282609:DV:73783
contig_528	457553	.	A	AT	18.7	PASS	.	GT:GQ:DP:AD:VAF:C	0/0:18:18:14:0.777778:DV
contig_528	457786	.	CATATATATATATATATAT	C	0	refCall	.	GT:GQ:DP:AD:VAF:C	0/0:23:40:4:0.1:DV
contig_528	458072	.	A	G	40.3	PASS	.	GT:GQ:DP:AD:VAF:C:PS	0|1:40:49:15:0.306122:DV:73783
contig_528	460474	.	G	C	21	PASS	.	GT:GQ:DP:AD:VAF:C:PS	0|1:21:59:28:0.475:P:73783
contig_528	462744	.	ATCTTC	A	1.5	refCall	.	GT:GQ:DP:AD:VAF:C	./.:5:47:12:0.255319:DV
contig_528	462747	.	TTCTCTTC	T	0	refCall	.	GT:GQ:DP:AD:VAF:C	0/0:43:36:8:0.222222:DV
contig_528	462749	.	CTCT	C	27.3	PASS	.	GT:GQ:DP:AD:VAF:C	1/1:27:23:15:0.652174:DV
contig_528	462911	.	C	T	18	PASS	.	GT:GQ:DP:AD:VAF:C:PS	0|1:18:52:24:0.462:P:73783
contig_528	462953	.	C	A	19	PASS	.	GT:GQ:DP:AD:VAF:C:PS	0|1:19:53:25:0.472:P:73783
contig_528	464718	.	TGTGC	T	17.8	PASS	.	GT:GQ:DP:AD:VAF:C:PS	1|0:18:43:6:0.139535:DV:73783
contig_528	464738	.	T	C	0.7	refCall	.	GT:GQ:DP:AD:VAF:C	./.:8:32:12:0.375:DV
contig_528	464740	.	T	C	20.1	PASS	.	GT:GQ:DP:AD:VAF:C:PS	0|1:20:43:13:0.302326:DV:73783
contig_528	464828	.	AAG	A	0.1	refCall	.	GT:GQ:DP:AD:VAF:C	./.:16:44:10:0.227273:DV
contig_528	465323	.	TAGAGAGAGAGAGAGAGAGAGAG	T	1	refCall	.	GT:GQ:DP:AD:VAF:C	./.:7:42:5:0.119048:DV
contig_528	465472	.	AT	A	1.2	refCall	.	GT:GQ:DP:AD:VAF:C	./.:6:47:8:0.170213:DV
contig_528	465507	.	C	T	18	PASS	.	GT:GQ:DP:AD:VAF:C:PS	1|0:18:48:21:0.438:P:73783
contig_528	465663	.	G	C	21	PASS	.	GT:GQ:DP:AD:VAF:C:PS	1|0:21:44:22:0.5:P:73783
contig_528	466628	.	AATAT	A	15.5	PASS	.	GT:GQ:DP:AD:VAF:C:PS	0|1:16:48:16:0.333333:DV:73783
contig_528	467539	.	G	A	21	PASS	.	GT:GQ:DP:AD:VAF:C:PS	0|1:21:54:24:0.444:P:73783
contig_528	468386	.	CAGA	C	16	PASS	.	GT:GQ:DP:AD:VAF:C:PS	0|1:16:53:24:0.453:P:73783
contig_528	469399	.	G	A	21	PASS	.	GT:GQ:DP:AD:VAF:C:PS	0|1:21:58:29:0.5:P:73783
contig_528	469827	.	GTTCAT	G	13.1	PASS	.	GT:GQ:DP:AD:VAF:C:PS	1|0:13:62:25:0.403226:DV:73783
contig_528	469834	.	ACT	A	10.6	PASS	.	GT:GQ:DP:AD:VAF:C:PS	1|0:11:61:23:0.377049:DV:73783
contig_528	469941	.	A	G	27.5	PASS	.	GT:GQ:DP:AD:VAF:C:PS	1|0:27:61:24:0.393443:DV:73783
contig_528	469950	.	C	T	16	PASS	.	GT:GQ:DP:AD:VAF:C:PS	1|0:16:62:25:0.403:P:73783
contig_528	469977	.	G	A	21	PASS	.	GT:GQ:DP:AD:VAF:C:PS	0|1:21:59:31:0.525:P:73783
contig_528	470047	.	G	A	22.4	PASS	.	GT:GQ:DP:AD:VAF:C:PS	1|0:19:60:23:0.383333:DV:73783
contig_528	470496	.	T	A	19	PASS	.	GT:GQ:DP:AD:VAF:C:PS	1|0:19:66:29:0.439:P:73783
contig_528	470920	.	TA	T	15	PASS	.	GT:GQ:DP:AD:VAF:C:PS	1|0:15:55:20:0.364:P:73783
contig_528	471031	.	T	A	63	PASS	.	GT:GQ:DP:AD:VAF:C:PS	1|0:63:58:24:0.413793:DV:73783
contig_528	471194	.	TAATC	T	0.6	refCall	.	GT:GQ:DP:AD:VAF:C	./.:9:47:7:0.148936:DV
contig_528	471488	.	C	T	53.3	PASS	.	GT:GQ:DP:AD:VAF:C:PS	1|0:53:55:22:0.4:DV:73783
contig_528	471632	.	C	T	20	PASS	.	GT:GQ:DP:AD:VAF:C:PS	1|0:20:55:25:0.455:P:73783
contig_528	471658	.	T	C	19	PASS	.	GT:GQ:DP:AD:VAF:C:PS	1|0:19:54:25:0.463:P:73783
contig_528	471741	.	C	T	18	PASS	.	GT:GQ:DP:AD:VAF:C:PS	1|0:18:54:22:0.407:P:73783
contig_528	471756	.	T	C	21	PASS	.	GT:GQ:DP:AD:VAF:C:PS	0|1:21:53:28:0.528:P:73783
contig_528	471864	.	T	C	20	PASS	.	GT:GQ:DP:AD:VAF:C:PS	1|0:20:55:26:0.473:P:73783
contig_528	472052	.	A	G	20	PASS	.	GT:GQ:DP:AD:VAF:C:PS	0|1:20:54:26:0.481:P:73783
contig_528	473273	.	A	G	17	PASS	.	GT:GQ:DP:AD:VAF:C:PS	1|0:17:56:27:0.482:P:73783
contig_528	474217	.	T	C	20	PASS	.	GT:GQ:DP:AD:VAF:C:PS	0|1:20:67:28:0.418:P:73783
contig_528	475997	.	A	G	21	PASS	.	GT:GQ:DP:AD:VAF:C:PS	0|1:21:63:22:0.349:P:73783
contig_528	477001	.	A	T	22	PASS	.	GT:GQ:DP:AD:VAF:C:PS	0|1:22:51:22:0.431:P:73783
contig_528	477058	.	TTATATA	T	7.3	PASS	.	GT:GQ:DP:AD:VAF:C:PS	0|1:7:46:16:0.347826:DV:73783
contig_528	477114	.	T	C	21	PASS	.	GT:GQ:DP:AD:VAF:C:PS	0|1:21:54:25:0.463:P:73783
contig_528	477268	.	TCGG	T	18	PASS	.	GT:GQ:DP:AD:VAF:C:PS	1|0:18:54:30:0.556:P:73783
contig_528	477428	.	T	G	19	PASS	.	GT:GQ:DP:AD:VAF:C:PS	0|1:19:56:20:0.357:P:73783
contig_528	478438	.	A	T	20	PASS	.	GT:GQ:DP:AD:VAF:C:PS	0|1:20:56:24:0.429:P:73783
contig_528	478786	.	A	G	21	PASS	.	GT:GQ:DP:AD:VAF:C:PS	0|1:21:46:20:0.435:P:73783
contig_528	479712	.	A	T	20	PASS	.	GT:GQ:DP:AD:VAF:C:PS	0|1:20:43:18:0.419:P:73783
contig_528	480380	.	T	C	18	PASS	.	GT:GQ:DP:AD:VAF:C:PS	0|1:18:52:20:0.385:P:73783
contig_528	481968	.	T	C	17	PASS	.	GT:GQ:DP:AD:VAF:C:PS	0|1:17:40:17:0.425:P:73783
contig_528	484429	.	AATATATAT	A	4	PASS	.	GT:GQ:DP:AD:VAF:C:PS	0|1:4:41:8:0.195122:DV:73783
contig_528	484846	.	A	G	19	PASS	.	GT:GQ:DP:AD:VAF:C:PS	0|1:19:34:15:0.441:P:73783
contig_528	485700	.	GAT	G	31.5	PASS	.	GT:GQ:DP:AD:VAF:C:PS	0|1:31:36:12:0.333333:DV:73783
contig_528	485754	.	G	A	28.2	PASS	.	GT:GQ:DP:AD:VAF:C:PS	0|1:28:30:11:0.366667:DV:73783
contig_528	486107	.	GTTTTT	G	0.1	refCall	.	GT:GQ:DP:AD:VAF:C	./.:16:36:12:0.333333:DV
contig_528	486120	.	A	C	17.6	PASS	.	GT:GQ:DP:AD:VAF:C	1/1:10:36:15:0.416667:DV
contig_528	486121	.	C	A	0	refCall	.	GT:GQ:DP:AD:VAF:C	0/0:37:31:10:0.322581:DV
contig_528	486124	.	A	T	15.5	PASS	.	GT:GQ:DP:AD:VAF:C	1/1:10:36:15:0.416667:DV
contig_528	486134	.	T	G	0	refCall	.	GT:GQ:DP:AD:VAF:C	0/0:30:33:7:0.212121:DV
contig_528	486137	.	T	A	0	refCall	.	GT:GQ:DP:AD:VAF:C	0/0:38:35:13:0.371429:DV
contig_528	486143	.	AT	A	0	refCall	.	GT:GQ:DP:AD:VAF:C	0/0:38:35:14:0.4:DV
contig_528	486150	.	A	C	0	refCall	.	GT:GQ:DP:AD:VAF:C	0/0:29:35:14:0.4:DV
contig_528	486162	.	T	G	7	PASS	.	GT:GQ:DP:AD:VAF:C	1/1:7:29:12:0.413793:DV
contig_528	486163	.	T	G	5.4	PASS	.	GT:GQ:DP:AD:VAF:C	1/1:5:31:14:0.451613:DV
contig_528	486171	.	A	T	0	refCall	.	GT:GQ:DP:AD:VAF:C	0/0:40:34:13:0.382353:DV
contig_528	486174	.	G	T	0	refCall	.	GT:GQ:DP:AD:VAF:C	0/0:40:35:13:0.371429:DV
contig_528	486175	.	A	T	0	refCall	.	GT:GQ:DP:AD:VAF:C	0/0:41:34:13:0.382353:DV
contig_528	486184	.	T	C	0	refCall	.	GT:GQ:DP:AD:VAF:C	0/0:40:34:12:0.352941:DV
contig_528	486211	.	T	C	0	refCall	.	GT:GQ:DP:AD:VAF:C	0/0:44:33:12:0.363636:DV
contig_528	486213	.	A	C	0	refCall	.	GT:GQ:DP:AD:VAF:C	0/0:51:34:12:0.352941:DV
contig_528	486226	.	A	C	0	refCall	.	GT:GQ:DP:AD:VAF:C	0/0:34:32:12:0.375:DV
contig_528	486228	.	T	C	0	refCall	.	GT:GQ:DP:AD:VAF:C	0/0:36:34:12:0.352941:DV
contig_528	486235	.	G	T	0	refCall	.	GT:GQ:DP:AD:VAF:C	0/0:33:30:11:0.366667:DV
contig_528	486236	.	C	T	0	refCall	.	GT:GQ:DP:AD:VAF:C	0/0:37:32:11:0.34375:DV
contig_528	486242	.	AAC	A	0	refCall	.	GT:GQ:DP:AD:VAF:C	0/0:31:31:10:0.322581:DV
contig_528	486486	.	GTATATATATATATATATATA	G	0.3	refCall	.	GT:GQ:DP:AD:VAF:C	./.:12:29:6:0.206897:DV
contig_528	486736	.	ATATGTGTGTGTG	ATG,A	16.7	PASS	.	GT:GQ:DP:AD:VAF:C:PS	0|1:3:33:8,5:0.242424,0.151515:DV:73783
contig_528	487001	.	C	T	21	PASS	.	GT:GQ:DP:AD:VAF:C:PS	1|0:21:46:23:0.5:P:73783
contig_528	488179	.	AATC	A	40.1	PASS	.	GT:GQ:DP:AD:VAF:C:PS	0|1:39:42:20:0.47619:DV:73783
contig_528	489234	.	C	CAG	39.3	PASS	.	GT:GQ:DP:AD:VAF:C:PS	0|1:37:43:12:0.27907:DV:73783
contig_528	490056	.	T	C	16	PASS	.	GT:GQ:DP:AD:VAF:C:PS	1|0:16:36:14:0.389:P:73783
contig_528	490727	.	A	G	58.2	PASS	.	GT:GQ:DP:AD:VAF:C:PS	1|0:57:34:14:0.411765:DV:73783
contig_528	491470	.	A	T	0	refCall	.	GT:GQ:DP:AD:VAF:C	0/0:27:20:6:0.3:DV
contig_528	491523	.	C	CG	27.8	PASS	.	GT:GQ:DP:AD:VAF:C	1/1:27:23:13:0.565217:DV
contig_528	491836	.	CATATATATATATAT	C	0.2	refCall	.	GT:GQ:DP:AD:VAF:C	./.:14:23:4:0.173913:DV
contig_528	493419	.	GA	G	2.9	refCall	.	GT:GQ:DP:AD:VAF:C	./.:3:42:7:0.166667:DV
contig_528	496504	.	T	C	12.5	PASS	.	GT:GQ:DP:AD:VAF:C:PS	0|1:13:45:12:0.266667:DV:73783
contig_528	496505	.	A	G	12.9	PASS	.	GT:GQ:DP:AD:VAF:C:PS	0|1:13:45:11:0.244444:DV:73783
contig_528	496562	.	G	A	16	PASS	.	GT:GQ:DP:AD:VAF:C:PS	0|1:16:42:13:0.31:P:73783
contig_528	496997	.	AATATATATTAAATT	A	29.1	PASS	.	GT:GQ:DP:AD:VAF:C:PS	0|1:29:44:6:0.136364:DV:73783
contig_528	501100	.	T	A	34.6	PASS	.	GT:GQ:DP:AD:VAF:C:PS	1|0:35:40:13:0.325:DV:73783
contig_528	501294	.	T	C	33	PASS	.	GT:GQ:DP:AD:VAF:C:PS	1|0:33:45:13:0.288889:DV:73783
contig_528	501994	.	T	C	41.7	PASS	.	GT:GQ:DP:AD:VAF:C:PS	1|0:42:45:14:0.311111:DV:73783
contig_528	502191	.	A	G	44.3	PASS	.	GT:GQ:DP:AD:VAF:C:PS	1|0:44:48:14:0.291667:DV:73783
contig_528	503035	.	GA	G	1.1	refCall	.	GT:GQ:DP:AD:VAF:C	./.:7:43:20:0.465116:DV
contig_528	503154	.	T	C	49	PASS	.	GT:GQ:DP:AD:VAF:C:PS	1|0:49:45:16:0.355556:DV:73783
contig_528	503341	.	GTATA	G,GTA	14.2	PASS	.	GT:GQ:DP:AD:VAF:C:PS	1|0:4:44:8,10:0.181818,0.227273:DV:73783
contig_528	506103	.	CT	C	45.2	PASS	.	GT:GQ:DP:AD:VAF:C:PS	0|1:34:56:25:0.446429:DV:73783
contig_528	506109	.	TC	T	45.5	PASS	.	GT:GQ:DP:AD:VAF:C:PS	1|0:41:52:19:0.365385:DV:73783
contig_528	506226	.	A	T	18	PASS	.	GT:GQ:DP:AD:VAF:C:PS	1|0:18:56:27:0.482:P:73783
contig_528	508340	.	T	C	18	PASS	.	GT:GQ:DP:AD:VAF:C:PS	0|1:18:67:31:0.463:P:73783
contig_528	508543	.	C	A	22	PASS	.	GT:GQ:DP:AD:VAF:C:PS	0|1:22:73:32:0.438:P:73783
contig_528	508814	.	GTAACATGAAATA	G	66	PASS	.	GT:GQ:DP:AD:VAF:C:PS	1|0:46:72:37:0.513889:DV:73783
contig_528	509059	.	G	A	23	PASS	.	GT:GQ:DP:AD:VAF:C:PS	0|1:23:73:28:0.384:P:73783
contig_528	509073	.	T	TGAAA	13	PASS	.	GT:GQ:DP:AD:VAF:C:PS	0|1:13:73:13:0.178:P:73783
contig_528	509182	.	C	A	51.8	PASS	.	GT:GQ:DP:AD:VAF:C:PS	0|1:52:67:20:0.298507:DV:73783
contig_528	509217	.	T	C	17	PASS	.	GT:GQ:DP:AD:VAF:C:PS	0|1:17:75:26:0.347:P:73783
contig_528	509562	.	A	T	19	PASS	.	GT:GQ:DP:AD:VAF:C:PS	0|1:19:74:27:0.365:P:73783
contig_528	509579	.	A	G	31.6	PASS	.	GT:GQ:DP:AD:VAF:C:PS	0|1:32:68:23:0.338235:DV:73783
contig_528	509583	.	T	C	32.7	PASS	.	GT:GQ:DP:AD:VAF:C:PS	0|1:33:72:29:0.402778:DV:73783
contig_528	509631	.	G	A	21	PASS	.	GT:GQ:DP:AD:VAF:C:PS	0|1:21:68:28:0.412:P:73783
contig_528	509673	.	A	G	21	PASS	.	GT:GQ:DP:AD:VAF:C:PS	0|1:21:68:28:0.412:P:73783
contig_528	509767	.	T	C	18	PASS	.	GT:GQ:DP:AD:VAF:C:PS	0|1:18:65:25:0.385:P:73783
contig_528	511068	.	GATATAT	G	34.6	PASS	.	GT:GQ:DP:AD:VAF:C:PS	1|0:4:63:33:0.52381:DV:73783
contig_528	511082	.	A	G	33.9	PASS	.	GT:GQ:DP:AD:VAF:C:PS	0|1:34:60:22:0.366667:DV:73783
contig_528	511085	.	T	C	25.7	PASS	.	GT:GQ:DP:AD:VAF:C:PS	0|1:26:61:23:0.377049:DV:73783
contig_528	511089	.	G	A	35.5	PASS	.	GT:GQ:DP:AD:VAF:C:PS	0|1:35:58:25:0.431034:DV:73783
contig_528	511560	.	CATATATATA	C	22.7	PASS	.	GT:GQ:DP:AD:VAF:C:PS	1|0:23:50:13:0.26:DV:73783
contig_528	512622	.	GCTCTCTCT	G	12.5	PASS	.	GT:GQ:DP:AD:VAF:C:PS	1|0:12:35:6:0.171429:DV:73783
contig_528	512910	.	AAC	A	14	PASS	.	GT:GQ:DP:AD:VAF:C:PS	0|1:14:42:15:0.357:P:73783
contig_528	513171	.	GTATATATATATA	G	1.9	refCall	.	GT:GQ:DP:AD:VAF:C	./.:4:32:6:0.1875:DV
contig_528	514417	.	AATAT	A	7.1	PASS	.	GT:GQ:DP:AD:VAF:C:PS	0|1:7:31:7:0.225806:DV:73783
contig_528	515250	.	TCCCCCCCCCACACACAC	T	10.1	PASS	.	GT:GQ:DP:AD:VAF:C:PS	0|1:9:50:17:0.34:DV:73783
contig_528	516476	.	A	G	69.2	PASS	.	GT:GQ:DP:AD:VAF:C:PS	1|0:69:58:21:0.362069:DV:73783
contig_528	517376	.	C	T	20	PASS	.	GT:GQ:DP:AD:VAF:C:PS	1|0:20:56:22:0.393:P:73783
contig_528	520490	.	G	A	19	PASS	.	GT:GQ:DP:AD:VAF:C:PS	0|1:19:64:28:0.438:P:73783
contig_528	520889	.	G	A	23	PASS	.	GT:GQ:DP:AD:VAF:C:PS	0|1:23:55:24:0.436:P:73783
contig_528	521491	.	TATGCAAGTTTTGAGATCATTCA	T	49	PASS	.	GT:GQ:DP:AD:VAF:C:PS	0|1:49:64:19:0.296875:DV:73783
contig_528	521624	.	A	C	56	PASS	.	GT:GQ:DP:AD:VAF:C:PS	0|1:56:62:25:0.403226:DV:73783
contig_528	522005	.	C	G	16	PASS	.	GT:GQ:DP:AD:VAF:C:PS	0|1:16:57:24:0.421:P:73783
contig_528	522007	.	A	G	16	PASS	.	GT:GQ:DP:AD:VAF:C:PS	1|0:16:58:31:0.534:P:73783
contig_528	523123	.	C	T	18	PASS	.	GT:GQ:DP:AD:VAF:C:PS	0|1:18:58:22:0.379:P:73783
contig_528	524333	.	G	A	22	PASS	.	GT:GQ:DP:AD:VAF:C:PS	0|1:22:56:26:0.464:P:73783
contig_528	524411	.	T	C	18	PASS	.	GT:GQ:DP:AD:VAF:C:PS	1|0:18:54:29:0.537:P:73783
contig_528	524559	.	T	C	19	PASS	.	GT:GQ:DP:AD:VAF:C:PS	1|0:19:57:28:0.491:P:73783
contig_528	525729	.	G	A	21	PASS	.	GT:GQ:DP:AD:VAF:C:PS	1|0:21:66:34:0.515:P:73783
contig_528	525905	.	A	G	57.9	PASS	.	GT:GQ:DP:AD:VAF:C:PS	1|0:58:63:28:0.444444:DV:73783
contig_528	525912	.	TCGCCACCGCCGCCGC	T	19.2	PASS	.	GT:GQ:DP:AD:VAF:C:PS	1|0:19:66:20:0.30303:DV:73783
contig_528	525933	.	C	T	37.7	PASS	.	GT:GQ:DP:AD:VAF:C:PS	1|0:37:57:23:0.403509:DV:73783
contig_528	526542	.	C	T	47.4	PASS	.	GT:GQ:DP:AD:VAF:C:PS	1|0:32:72:40:0.555556:DV:73783
contig_528	526577	.	C	T	19	PASS	.	GT:GQ:DP:AD:VAF:C:PS	0|1:19:71:30:0.423:P:73783
contig_528	526625	.	C	T	28.7	PASS	.	GT:GQ:DP:AD:VAF:C:PS	0|1:29:70:31:0.442857:DV:73783
contig_528	526629	.	C	T	39.6	PASS	.	GT:GQ:DP:AD:VAF:C:PS	0|1:39:68:29:0.426471:DV:73783
contig_528	526907	.	A	G	51.4	PASS	.	GT:GQ:DP:AD:VAF:C:PS	1|0:51:53:15:0.283019:DV:73783
contig_528	526986	.	C	G	21	PASS	.	GT:GQ:DP:AD:VAF:C:PS	0|1:21:73:34:0.466:P:73783
contig_528	527042	.	A	AT	4.1	PASS	.	GT:GQ:DP:AD:VAF:C:PS	1|0:4:73:13:0.178082:DV:73783
contig_528	528300	.	TTC	T	50.5	PASS	.	GT:GQ:DP:AD:VAF:C:PS	1|0:49:77:24:0.311688:DV:73783
contig_528	528708	.	TTCTC	T	49.3	PASS	.	GT:GQ:DP:AD:VAF:C:PS	1|0:49:84:25:0.297619:DV:73783
contig_528	530363	.	A	G	21	PASS	.	GT:GQ:DP:AD:VAF:C:PS	0|1:21:84:39:0.464:P:73783
contig_528	530785	.	A	T	18	PASS	.	GT:GQ:DP:AD:VAF:C:PS	0|1:18:79:36:0.456:P:73783
contig_528	531091	.	G	A	16	PASS	.	GT:GQ:DP:AD:VAF:C:PS	1|0:16:60:25:0.417:P:73783
contig_528	531203	.	A	G	16	PASS	.	GT:GQ:DP:AD:VAF:C:PS	1|0:16:77:37:0.481:P:73783
contig_528	531507	.	T	C	20	PASS	.	GT:GQ:DP:AD:VAF:C:PS	1|0:20:75:33:0.44:P:73783
contig_528	531520	.	GTAAT	G	11	PASS	.	GT:GQ:DP:AD:VAF:C:PS	1|0:11:75:33:0.44:P:73783
contig_528	531782	.	G	A	21	PASS	.	GT:GQ:DP:AD:VAF:C:PS	0|1:21:67:33:0.493:P:73783
contig_528	531806	.	T	TC	19	PASS	.	GT:GQ:DP:AD:VAF:C:PS	0|1:19:65:13:0.2:DV:73783
contig_528	531807	.	T	C	0	refCall	.	GT:GQ:DP:AD:VAF:C	0/0:27:67:0:0:DV
contig_528	531822	.	CT	C	40.9	PASS	.	GT:GQ:DP:AD:VAF:C:PS	1|0:16:69:32:0.463768:DV:73783
contig_528	531826	.	TC	T	37.2	PASS	.	GT:GQ:DP:AD:VAF:C:PS	0|1:35:63:25:0.396825:DV:73783
contig_528	531872	.	A	G	17	PASS	.	GT:GQ:DP:AD:VAF:C:PS	1|0:17:56:27:0.482:P:73783
contig_528	531922	.	ATAG	A	15	PASS	.	GT:GQ:DP:AD:VAF:C:PS	0|1:15:72:34:0.472:P:73783
contig_528	532050	.	T	C	49.3	PASS	.	GT:GQ:DP:AD:VAF:C:PS	1|0:43:70:35:0.5:DV:73783
contig_528	532151	.	T	C	18	PASS	.	GT:GQ:DP:AD:VAF:C:PS	0|1:18:65:32:0.492:P:73783
contig_528	532161	.	T	C	17	PASS	.	GT:GQ:DP:AD:VAF:C:PS	0|1:17:66:32:0.485:P:73783
contig_528	532173	.	A	G	44.1	PASS	.	GT:GQ:DP:AD:VAF:C:PS	0|1:44:67:32:0.477612:DV:73783
contig_528	532198	.	C	A	21	PASS	.	GT:GQ:DP:AD:VAF:C:PS	1|0:21:66:31:0.47:P:73783
contig_528	532429	.	AT	A	44.8	PASS	.	GT:GQ:DP:AD:VAF:C:PS	1|0:36:65:30:0.461538:DV:73783
contig_528	532433	.	TC	T	21.8	PASS	.	GT:GQ:DP:AD:VAF:C:PS	0|1:21:62:27:0.435484:DV:73783
contig_528	532534	.	C	T	17	PASS	.	GT:GQ:DP:AD:VAF:C:PS	0|1:17:63:25:0.397:P:73783
contig_528	533390	.	G	C	23	PASS	.	GT:GQ:DP:AD:VAF:C:PS	0|1:23:70:32:0.457:P:73783
contig_528	535939	.	TC	T	23.6	PASS	.	GT:GQ:DP:AD:VAF:C:PS	1|0:6:63:23:0.365079:DV:73783
contig_528	537698	.	G	C	22	PASS	.	GT:GQ:DP:AD:VAF:C:PS	1|0:22:65:31:0.477:P:73783
contig_528	537967	.	TTC	T	53.4	PASS	.	GT:GQ:DP:AD:VAF:C:PS	0|1:52:64:22:0.34375:DV:73783
contig_528	538037	.	A	G	19	PASS	.	GT:GQ:DP:AD:VAF:C:PS	1|0:19:68:34:0.5:P:73783
contig_528	541319	.	G	A	22	PASS	.	GT:GQ:DP:AD:VAF:C:PS	0|1:22:62:24:0.387:P:73783
contig_528	541412	.	T	G	16	PASS	.	GT:GQ:DP:AD:VAF:C:PS	0|1:16:60:21:0.35:P:73783
contig_528	541583	.	G	A	24	PASS	.	GT:GQ:DP:AD:VAF:C:PS	0|1:24:57:22:0.386:P:73783
contig_528	541824	.	CA	C	30.8	PASS	.	GT:GQ:DP:AD:VAF:C:PS	1|0:30:57:28:0.491228:DV:73783
contig_528	541826	.	A	AAT	45.1	PASS	.	GT:GQ:DP:AD:VAF:C:PS	0|1:38:57:18:0.315789:DV:73783
contig_528	541900	.	G	A	19	PASS	.	GT:GQ:DP:AD:VAF:C:PS	0|1:19:50:20:0.4:P:73783
contig_528	542301	.	T	G	49.3	PASS	.	GT:GQ:DP:AD:VAF:C:PS	0|1:49:50:16:0.32:DV:73783
contig_528	542488	.	T	G	18	PASS	.	GT:GQ:DP:AD:VAF:C:PS	0|1:18:45:14:0.311:P:73783
contig_528	542596	.	TG	T	54.9	PASS	.	GT:GQ:DP:AD:VAF:C:PS	1|0:37:53:28:0.528302:DV:73783
contig_528	542597	.	G	GGATA	18.3	PASS	.	GT:GQ:DP:AD:VAF:C:PS	0|1:14:25:18:0.72:DV:73783
contig_528	542693	.	T	A	19	PASS	.	GT:GQ:DP:AD:VAF:C:PS	0|1:19:48:20:0.417:P:73783
contig_528	543183	.	A	G	21	PASS	.	GT:GQ:DP:AD:VAF:C:PS	1|0:21:52:23:0.442:P:73783
contig_528	543216	.	GT	G	2.5	refCall	.	GT:GQ:DP:AD:VAF:C	./.:4:51:12:0.235294:DV
contig_528	544286	.	TATATA	T,TTATA	41.9	PASS	.	GT:GQ:DP:AD:VAF:C:PS	1|2:19:49:13,21:0.265306,0.428571:DV:73783
contig_528	545403	.	T	C	19	PASS	.	GT:GQ:DP:AD:VAF:C:PS	1|0:19:59:27:0.458:P:73783
contig_528	546350	.	G	A	19	PASS	.	GT:GQ:DP:AD:VAF:C:PS	1|0:19:64:30:0.469:P:73783
contig_528	547126	.	GTATA	G	1.9	refCall	.	GT:GQ:DP:AD:VAF:C	./.:4:59:9:0.152542:DV
contig_528	547649	.	GTATA	G	0	refCall	.	GT:GQ:DP:AD:VAF:C	0/0:31:41:12:0.292683:DV
contig_528	547770	.	T	C	20	PASS	.	GT:GQ:DP:AD:VAF:C:PS	0|1:20:57:23:0.404:P:73783
contig_528	548246	.	G	A	21	PASS	.	GT:GQ:DP:AD:VAF:C:PS	0|1:21:64:30:0.469:P:73783
contig_528	549001	.	C	T	49	PASS	.	GT:GQ:DP:AD:VAF:C:PS	0|1:49:68:19:0.279412:DV:73783
contig_528	549728	.	A	C	61.7	PASS	.	GT:GQ:DP:AD:VAF:C:PS	1|0:61:63:31:0.492063:DV:73783
contig_528	552557	.	T	C	18	PASS	.	GT:GQ:DP:AD:VAF:C:PS	1|0:18:63:27:0.429:P:73783
contig_528	554334	.	AG	A	6.4	PASS	.	GT:GQ:DP:AD:VAF:C:PS	0|1:6:44:9:0.204545:DV:73783
contig_528	555915	.	C	T	17	PASS	.	GT:GQ:DP:AD:VAF:C:PS	1|0:17:63:33:0.524:P:73783
contig_528	556510	.	T	A	18	PASS	.	GT:GQ:DP:AD:VAF:C:PS	1|0:18:65:30:0.462:P:73783
contig_528	556967	.	A	G	54.4	PASS	.	GT:GQ:DP:AD:VAF:C:PS	1|0:54:53:20:0.377358:DV:73783
contig_528	557263	.	T	G	19	PASS	.	GT:GQ:DP:AD:VAF:C:PS	0|1:19:64:31:0.484:P:73783
contig_528	559406	.	C	T	19	PASS	.	GT:GQ:DP:AD:VAF:C:PS	0|1:19:49:25:0.51:P:73783
contig_528	560810	.	AC	A	46.6	PASS	.	GT:GQ:DP:AD:VAF:C:PS	1|0:46:45:21:0.466667:DV:73783
contig_528	560812	.	CT	C	45.4	PASS	.	GT:GQ:DP:AD:VAF:C:PS	0|1:27:46:22:0.478261:DV:73783
contig_528	560873	.	C	T	19	PASS	.	GT:GQ:DP:AD:VAF:C:PS	1|0:19:47:20:0.426:P:73783
contig_528	560987	.	CACACACACACACACTATA	C	8.2	PASS	.	GT:GQ:DP:AD:VAF:C:PS	0|1:8:46:10:0.217391:DV:73783
contig_528	561013	.	A	G	32.7	PASS	.	GT:GQ:DP:AD:VAF:C:PS	1|0:33:50:15:0.3:DV:73783
contig_528	561700	.	TTC	T	55.9	PASS	.	GT:GQ:DP:AD:VAF:C:PS	0|1:53:58:23:0.396552:DV:73783
contig_528	561972	.	A	G	50.1	PASS	.	GT:GQ:DP:AD:VAF:C:PS	0|1:50:58:20:0.344828:DV:73783
contig_528	562385	.	G	A	22	PASS	.	GT:GQ:DP:AD:VAF:C:PS	0|1:22:57:24:0.421:P:73783
contig_528	563823	.	A	C	19	PASS	.	GT:GQ:DP:AD:VAF:C:PS	0|1:19:54:23:0.426:P:73783
contig_528	563896	.	A	C	60	PASS	.	GT:GQ:DP:AD:VAF:C:PS	1|0:60:54:24:0.444444:DV:73783
contig_528	564546	.	A	G	17	PASS	.	GT:GQ:DP:AD:VAF:C:PS	0|1:17:53:25:0.472:P:73783
contig_528	564616	.	A	G	17	PASS	.	GT:GQ:DP:AD:VAF:C:PS	1|0:17:53:24:0.453:P:73783
contig_528	564636	.	CTATATA	CTA,C	11	PASS	.	GT:GQ:DP:AD:VAF:C:PS	0|1:11:52:16,7:0.308,0.135:P:73783
contig_528	564723	.	AGGGGGAAATATAATGATTTATATTCCTATCTGCAATAATAGTAATGCATT	A	14.6	PASS	.	GT:GQ:DP:AD:VAF:C:PS	0|1:15:54:7:0.12963:DV:73783
contig_528	564806	.	C	T	21	PASS	.	GT:GQ:DP:AD:VAF:C:PS	0|1:21:53:22:0.415:P:73783
contig_528	565056	.	T	TAC	0.2	refCall	.	GT:GQ:DP:AD:VAF:C	./.:13:51:16:0.313726:DV
contig_528	565098	.	T	C	0.7	refCall	.	GT:GQ:DP:AD:VAF:C	./.:8:43:20:0.465116:DV
contig_528	565912	.	C	T	20	PASS	.	GT:GQ:DP:AD:VAF:C:PS	1|0:20:60:25:0.417:P:73783
contig_528	566165	.	A	ATG	34.6	PASS	.	GT:GQ:DP:AD:VAF:C:PS	1|0:35:58:16:0.275862:DV:73783
contig_528	566185	.	TTG	T	62.2	PASS	.	GT:GQ:DP:AD:VAF:C:PS	1|0:62:61:18:0.295082:DV:73783
contig_528	566406	.	C	T	31.5	PASS	.	GT:GQ:DP:AD:VAF:C:PS	1|0:32:50:13:0.26:DV:73783
contig_528	566988	.	G	T	48	PASS	.	GT:GQ:DP:AD:VAF:C:PS	1|0:48:60:18:0.3:DV:73783
contig_528	567734	.	TAA	T	5.4	PASS	.	GT:GQ:DP:AD:VAF:C	1/1:4:52:6:0.115385:DV
contig_528	568190	.	T	C	18	PASS	.	GT:GQ:DP:AD:VAF:C:PS	1|0:18:47:20:0.426:P:73783
contig_528	568816	.	T	C	17	PASS	.	GT:GQ:DP:AD:VAF:C:PS	0|1:17:57:25:0.439:P:73783
contig_528	571341	.	T	C	19	PASS	.	GT:GQ:DP:AD:VAF:C:PS	0|1:19:48:20:0.417:P:73783
contig_528	571974	.	T	G	19	PASS	.	GT:GQ:DP:AD:VAF:C:PS	0|1:19:50:21:0.42:P:73783
contig_528	572115	.	G	A	23	PASS	.	GT:GQ:DP:AD:VAF:C:PS	0|1:23:50:21:0.42:P:73783
contig_528	572270	.	C	T	21	PASS	.	GT:GQ:DP:AD:VAF:C:PS	0|1:21:47:20:0.426:P:73783
contig_528	572958	.	A	G	18	PASS	.	GT:GQ:DP:AD:VAF:C:PS	1|0:18:51:24:0.471:P:73783
contig_528	573003	.	A	G	17	PASS	.	GT:GQ:DP:AD:VAF:C:PS	1|0:17:55:24:0.436:P:73783
contig_528	573268	.	AAC	A	17	PASS	.	GT:GQ:DP:AD:VAF:C:PS	1|0:17:64:27:0.422:P:73783
contig_528	573373	.	A	G	19	PASS	.	GT:GQ:DP:AD:VAF:C:PS	1|0:19:61:26:0.426:P:73783
contig_528	573487	.	TTG	T	43.3	PASS	.	GT:GQ:DP:AD:VAF:C:PS	0|1:39:54:22:0.407407:DV:73783
contig_528	573490	.	T	TA	50.4	PASS	.	GT:GQ:DP:AD:VAF:C:PS	1|0:40:54:23:0.425926:DV:73783
contig_528	574221	.	T	C	20	PASS	.	GT:GQ:DP:AD:VAF:C:PS	0|1:20:58:27:0.466:P:73783
contig_528	575315	.	C	CAT	11	PASS	.	GT:GQ:DP:AD:VAF:C:PS	1|0:11:74:27:0.365:P:73783
contig_528	575567	.	A	G	21	PASS	.	GT:GQ:DP:AD:VAF:C:PS	0|1:21:71:35:0.493:P:73783
contig_528	576371	.	ATGTGTGTGTGTGTGTGTGTGTGTGTGTGTGTGTGTG	A	14.1	PASS	.	GT:GQ:DP:AD:VAF:C:PS	0|1:14:79:15:0.189873:DV:73783
contig_528	576448	.	T	TGTGTG	5.9	PASS	.	GT:GQ:DP:AD:VAF:C:PS	1|0:6:74:10:0.135135:DV:73783
contig_528	578017	.	A	G	19	PASS	.	GT:GQ:DP:AD:VAF:C:PS	1|0:19:60:26:0.433:P:73783
contig_528	578980	.	T	C	38.2	PASS	.	GT:GQ:DP:AD:VAF:C:PS	0|1:38:51:17:0.333333:DV:73783
contig_528	579614	.	CAATATATATATATAT	C	0.1	refCall	.	GT:GQ:DP:AD:VAF:C	./.:15:47:9:0.191489:DV
contig_528	579629	.	T	C	6.5	PASS	.	GT:GQ:DP:AD:VAF:C:PS	1|0:6:37:9:0.243243:DV:73783
contig_528	579631	.	T	C	7.1	PASS	.	GT:GQ:DP:AD:VAF:C:PS	1|0:7:45:12:0.266667:DV:73783
contig_528	579637	.	T	A	9.3	PASS	.	GT:GQ:DP:AD:VAF:C:PS	1|0:9:52:13:0.25:DV:73783
contig_528	580604	.	G	T	20	PASS	.	GT:GQ:DP:AD:VAF:C:PS	0|1:20:56:23:0.411:P:73783
contig_528	581120	.	GAT	G	11	PASS	.	GT:GQ:DP:AD:VAF:C:PS	0|1:8:52:21:0.403846:DV:73783
contig_528	581967	.	T	TA	11	PASS	.	GT:GQ:DP:AD:VAF:C:PS	0|1:11:42:16:0.381:P:73783
contig_528	582045	.	AATAT	A	35.8	PASS	.	GT:GQ:DP:AD:VAF:C:PS	0|1:36:46:16:0.347826:DV:73783
contig_528	582526	.	T	C	37	PASS	.	GT:GQ:DP:AD:VAF:C:PS	1|0:37:41:15:0.365854:DV:73783
contig_528	582684	.	C	T	18	PASS	.	GT:GQ:DP:AD:VAF:C:PS	1|0:18:46:20:0.435:P:73783
contig_528	582758	.	T	C	19	PASS	.	GT:GQ:DP:AD:VAF:C:PS	1|0:19:46:20:0.435:P:73783
contig_528	582826	.	T	C	20	PASS	.	GT:GQ:DP:AD:VAF:C:PS	0|1:20:45:23:0.511:P:73783
contig_528	583819	.	C	T	16	PASS	.	GT:GQ:DP:AD:VAF:C:PS	1|0:16:44:25:0.568:P:73783
contig_528	583893	.	A	G	18	PASS	.	GT:GQ:DP:AD:VAF:C:PS	0|1:18:46:17:0.37:P:73783
contig_528	585141	.	G	A	0	refCall	.	GT:GQ:DP:AD:VAF:C	0/0:33:51:14:0.27451:DV
contig_528	585217	.	AGC	A	18	PASS	.	GT:GQ:DP:AD:VAF:C:PS	0|1:18:54:24:0.444:P:73783
contig_528	585588	.	T	C	17	PASS	.	GT:GQ:DP:AD:VAF:C:PS	1|0:17:53:22:0.415:P:73783
contig_528	585635	.	T	C	21	PASS	.	GT:GQ:DP:AD:VAF:C:PS	0|1:21:55:26:0.473:P:73783
contig_528	585651	.	A	G	67.4	PASS	.	GT:GQ:DP:AD:VAF:C:PS	0|1:65:54:26:0.481481:DV:73783
contig_528	585659	.	GA	G	49.9	PASS	.	GT:GQ:DP:AD:VAF:C:PS	1|0:37:54:24:0.444444:DV:73783
contig_528	585661	.	AG	A	38.2	PASS	.	GT:GQ:DP:AD:VAF:C:PS	0|1:19:56:26:0.464286:DV:73783
contig_528	585786	.	CGACCTAA	C	12	PASS	.	GT:GQ:DP:AD:VAF:C:PS	0|1:12:55:21:0.382:P:73783
contig_528	585856	.	G	A	21	PASS	.	GT:GQ:DP:AD:VAF:C:PS	0|1:21:56:27:0.482:P:73783
contig_528	585935	.	G	A	22	PASS	.	GT:GQ:DP:AD:VAF:C:PS	0|1:22:56:27:0.482:P:73783
contig_528	586096	.	G	A	22	PASS	.	GT:GQ:DP:AD:VAF:C:PS	0|1:22:44:16:0.364:P:73783
contig_528	586415	.	T	C	17	PASS	.	GT:GQ:DP:AD:VAF:C:PS	0|1:17:53:19:0.358:P:73783
contig_528	586435	.	A	G	17	PASS	.	GT:GQ:DP:AD:VAF:C:PS	0|1:17:53:21:0.396:P:73783
contig_528	586518	.	G	GT	0.7	refCall	.	GT:GQ:DP:AD:VAF:C	./.:8:54:8:0.148148:DV
contig_528	588066	.	T	C	17	PASS	.	GT:GQ:DP:AD:VAF:C:PS	0|1:17:52:21:0.404:P:73783
contig_528	588096	.	CATCT	C	17	PASS	.	GT:GQ:DP:AD:VAF:C:PS	0|1:17:52:20:0.385:P:73783
contig_528	588553	.	C	T	17	PASS	.	GT:GQ:DP:AD:VAF:C:PS	0|1:17:52:20:0.385:P:73783
contig_528	589684	.	T	C	20	PASS	.	GT:GQ:DP:AD:VAF:C:PS	0|1:20:54:22:0.407:P:73783
contig_528	589873	.	C	T	18	PASS	.	GT:GQ:DP:AD:VAF:C:PS	0|1:18:53:20:0.377:P:73783
contig_528	589954	.	G	C	22	PASS	.	GT:GQ:DP:AD:VAF:C:PS	0|1:22:51:20:0.392:P:73783
contig_528	590869	.	GA	G	0.2	refCall	.	GT:GQ:DP:AD:VAF:C	./.:14:52:20:0.384615:DV
contig_528	591546	.	T	C	21	PASS	.	GT:GQ:DP:AD:VAF:C:PS	0|1:21:50:25:0.5:P:73783
contig_528	594382	.	CT	C,CAT	60.6	PASS	.	GT:GQ:DP:AD:VAF:C:PS	2|1:30:49:25,14:0.510204,0.285714:DV:73783
contig_528	594495	.	C	T	16	PASS	.	GT:GQ:DP:AD:VAF:C:PS	1|0:16:50:20:0.4:P:73783
contig_528	594607	.	C	T	18	PASS	.	GT:GQ:DP:AD:VAF:C:PS	1|0:18:48:19:0.396:P:73783
contig_528	594885	.	T	C	18	PASS	.	GT:GQ:DP:AD:VAF:C:PS	1|0:18:50:21:0.42:P:73783
contig_528	596194	.	G	A	22	PASS	.	GT:GQ:DP:AD:VAF:C:PS	1|0:22:49:23:0.469:P:73783
contig_528	597843	.	TA	T	0.1	refCall	.	GT:GQ:DP:AD:VAF:C	./.:15:39:18:0.461538:DV
contig_528	597942	.	T	C	20	PASS	.	GT:GQ:DP:AD:VAF:C:PS	0|1:20:44:21:0.477:P:73783
contig_528	601044	.	A	G	55.8	PASS	.	GT:GQ:DP:AD:VAF:C:PS	1|0:56:47:18:0.382979:DV:73783
contig_528	601060	.	TA	T	0.3	refCall	.	GT:GQ:DP:AD:VAF:C	./.:12:47:16:0.340426:DV
contig_528	603301	.	AAGAGAGAGAGAGAGAG	A	8.2	PASS	.	GT:GQ:DP:AD:VAF:C:PS	0|1:8:52:6:0.115385:DV:73783
contig_528	607267	.	TTATAATA	T	0.6	refCall	.	GT:GQ:DP:AD:VAF:C	./.:9:31:19:0.612903:DV
contig_528	607279	.	A	T	0.2	refCall	.	GT:GQ:DP:AD:VAF:C	./.:14:28:7:0.25:DV
contig_528	607280	.	ATTT	A	13.4	PASS	.	GT:GQ:DP:AD:VAF:C	1/1:13:28:17:0.607143:DV
contig_528	607284	.	C	A	0.7	refCall	.	GT:GQ:DP:AD:VAF:C	./.:8:27:8:0.296296:DV
contig_528	607299	.	T	G	1	refCall	.	GT:GQ:DP:AD:VAF:C	./.:7:28:17:0.607143:DV
contig_528	607301	.	TATATATATATATATATATATATATATATATATATATATATATATA	T	0.2	refCall	.	GT:GQ:DP:AD:VAF:C	./.:13:28:7:0.25:DV
contig_528	607459	.	AATAT	A	19.8	PASS	.	GT:GQ:DP:AD:VAF:C:PS	1|0:20:28:9:0.321429:DV:73783
contig_528	608280	.	A	G	63.2	PASS	.	GT:GQ:DP:AD:VAF:C:PS	1|0:63:37:16:0.432432:DV:73783
contig_528	609453	.	T	TC	16.3	PASS	.	GT:GQ:DP:AD:VAF:C:PS	1|0:16:38:8:0.210526:DV:73783
contig_528	609676	.	A	T	2.4	refCall	.	GT:GQ:DP:AD:VAF:C	./.:4:32:5:0.15625:DV
contig_528	611960	.	T	A	5.2	PASS	.	GT:GQ:DP:AD:VAF:C	1/1:5:38:18:0.473684:DV
contig_528	617631	.	T	C	20	PASS	.	GT:GQ:DP:AD:VAF:C:PS	0|1:20:63:27:0.429:P:617630
contig_528	619519	.	C	T	19	PASS	.	GT:GQ:DP:AD:VAF:C:PS	0|1:19:66:27:0.409:P:617630
contig_528	622788	.	T	C	19	PASS	.	GT:GQ:DP:AD:VAF:C:PS	1|0:19:46:20:0.435:P:617630
contig_528	623087	.	G	A	20	PASS	.	GT:GQ:DP:AD:VAF:C:PS	1|0:20:43:20:0.465:P:617630
contig_528	624269	.	T	C	19	PASS	.	GT:GQ:DP:AD:VAF:C:PS	0|1:19:44:18:0.409:P:617630
contig_528	624869	.	T	C	18	PASS	.	GT:GQ:DP:AD:VAF:C:PS	1|0:18:60:25:0.417:P:617630
contig_528	625514	.	A	G	21	PASS	.	GT:GQ:DP:AD:VAF:C:PS	1|0:21:68:28:0.412:P:617630
contig_528	625680	.	ATATATTATAATAATATATTATAATAATATAT	A	61.1	PASS	.	GT:GQ:DP:AD:VAF:C:PS	0|1:50:66:27:0.409091:DV:617630
contig_528	625856	.	C	T	20	PASS	.	GT:GQ:DP:AD:VAF:C:PS	1|0:20:65:28:0.431:P:617630
contig_528	626956	.	C	T	18	PASS	.	GT:GQ:DP:AD:VAF:C:PS	0|1:18:54:22:0.407:P:617630
contig_528	628216	.	CAA	C	16	PASS	.	GT:GQ:DP:AD:VAF:C:PS	1|0:16:72:21:0.292:P:617630
contig_528	628514	.	A	G	63.4	PASS	.	GT:GQ:DP:AD:VAF:C:PS	1|0:62:74:26:0.351351:DV:617630
contig_528	628616	.	TAA	T	0	refCall	.	GT:GQ:DP:AD:VAF:C	0/0:37:75:31:0.413333:DV
contig_528	630604	.	C	T	20	PASS	.	GT:GQ:DP:AD:VAF:C:PS	0|1:20:68:34:0.5:P:617630
contig_528	631000	.	A	G	20	PASS	.	GT:GQ:DP:AD:VAF:C:PS	1|0:20:62:29:0.468:P:617630
contig_528	632058	.	T	C	17	PASS	.	GT:GQ:DP:AD:VAF:C:PS	0|1:17:67:31:0.463:P:617630
contig_528	632143	.	A	T	17	PASS	.	GT:GQ:DP:AD:VAF:C:PS	1|0:17:65:34:0.523:P:617630
contig_528	632260	.	A	AT	13	PASS	.	GT:GQ:DP:AD:VAF:C:PS	0|1:13:71:21:0.296:P:617630
contig_528	633385	.	G	A	17	PASS	.	GT:GQ:DP:AD:VAF:C:PS	1|0:17:63:28:0.444:P:617630
contig_528	635044	.	TA	T	0	refCall	.	GT:GQ:DP:AD:VAF:C	0/0:35:74:13:0.175676:DV
contig_528	636144	.	T	C	60.8	PASS	.	GT:GQ:DP:AD:VAF:C:PS	1|0:61:66:21:0.318182:DV:617630
contig_528	636752	.	C	T	19	PASS	.	GT:GQ:DP:AD:VAF:C:PS	1|0:19:67:25:0.373:P:617630
contig_528	637111	.	T	A	18	PASS	.	GT:GQ:DP:AD:VAF:C:PS	1|0:18:73:27:0.37:P:617630
contig_528	637324	.	G	A	21	PASS	.	GT:GQ:DP:AD:VAF:C:PS	1|0:21:74:32:0.432:P:617630
contig_528	637671	.	A	T	19	PASS	.	GT:GQ:DP:AD:VAF:C:PS	1|0:19:75:31:0.413:P:617630
contig_528	638470	.	C	T	20	PASS	.	GT:GQ:DP:AD:VAF:C:PS	1|0:20:63:28:0.444:P:617630
contig_528	639232	.	A	G	17	PASS	.	GT:GQ:DP:AD:VAF:C:PS	1|0:17:66:26:0.394:P:617630
contig_528	639526	.	A	G	47.7	PASS	.	GT:GQ:DP:AD:VAF:C:PS	1|0:48:62:21:0.33871:DV:617630
contig_528	639533	.	T	C	53.7	PASS	.	GT:GQ:DP:AD:VAF:C:PS	1|0:54:62:24:0.387097:DV:617630
contig_528	639837	.	ATGTGTGTGTGTGTGTGTGTGTGTGTGTGTGTGTGTGTGTG	A	17.8	PASS	.	GT:GQ:DP:AD:VAF:C:PS	1|0:18:59:12:0.20339:DV:617630
contig_528	639961	.	G	T	1.5	refCall	.	GT:GQ:DP:AD:VAF:C	./.:5:45:13:0.288889:DV
contig_528	639963	.	G	T	1.8	refCall	.	GT:GQ:DP:AD:VAF:C	./.:5:45:13:0.288889:DV
contig_528	639965	.	G	T	1.5	refCall	.	GT:GQ:DP:AD:VAF:C	./.:5:45:13:0.288889:DV
contig_528	640720	.	C	T	17	PASS	.	GT:GQ:DP:AD:VAF:C:PS	1|0:17:56:21:0.375:P:617630
contig_528	641384	.	GTAAAAGTATT	G	59.6	PASS	.	GT:GQ:DP:AD:VAF:C:PS	0|1:44:51:27:0.529412:DV:617630
contig_528	641400	.	G	A	56.2	PASS	.	GT:GQ:DP:AD:VAF:C:PS	1|0:56:55:23:0.418182:DV:617630
contig_528	641422	.	A	G	17	PASS	.	GT:GQ:DP:AD:VAF:C:PS	1|0:17:56:23:0.411:P:617630
contig_528	641647	.	ATGTTATTG	A,ATTGTTATTG	59.1	PASS	.	GT:GQ:DP:AD:VAF:C:PS	2|1:30:57:29,23:0.508772,0.403509:DV:617630
contig_528	642023	.	G	A	19	PASS	.	GT:GQ:DP:AD:VAF:C:PS	1|0:19:52:19:0.365:P:617630
contig_528	642115	.	C	T	21	PASS	.	GT:GQ:DP:AD:VAF:C:PS	1|0:21:54:21:0.389:P:617630
contig_528	642378	.	T	C	18	PASS	.	GT:GQ:DP:AD:VAF:C:PS	1|0:18:58:23:0.397:P:617630
contig_528	642401	.	A	G	19	PASS	.	GT:GQ:DP:AD:VAF:C:PS	1|0:19:59:25:0.424:P:617630
contig_528	642437	.	A	G	17	PASS	.	GT:GQ:DP:AD:VAF:C:PS	1|0:17:54:19:0.352:P:617630
contig_528	642581	.	C	T	20	PASS	.	GT:GQ:DP:AD:VAF:C:PS	1|0:20:59:25:0.424:P:617630
contig_528	642655	.	T	C	16	PASS	.	GT:GQ:DP:AD:VAF:C:PS	1|0:16:59:25:0.424:P:617630
contig_528	642814	.	A	G	18	PASS	.	GT:GQ:DP:AD:VAF:C:PS	1|0:18:56:21:0.375:P:617630
contig_528	642997	.	A	T	16	PASS	.	GT:GQ:DP:AD:VAF:C:PS	1|0:16:61:27:0.443:P:617630
contig_528	643148	.	C	T	18	PASS	.	GT:GQ:DP:AD:VAF:C:PS	0|1:18:62:27:0.435:P:617630
contig_528	643745	.	GA	G	0	refCall	.	GT:GQ:DP:AD:VAF:C	0/0:25:56:11:0.196429:DV
contig_528	643750	.	A	G	52.7	PASS	.	GT:GQ:DP:AD:VAF:C:PS	1|0:52:53:22:0.415094:DV:617630
contig_528	644233	.	C	T	21	PASS	.	GT:GQ:DP:AD:VAF:C:PS	0|1:21:58:25:0.431:P:617630
contig_528	645339	.	CT	C	16	PASS	.	GT:GQ:DP:AD:VAF:C:PS	0|1:16:53:23:0.434:P:617630
contig_528	645371	.	G	A	20	PASS	.	GT:GQ:DP:AD:VAF:C:PS	1|0:20:54:29:0.537:P:617630
contig_528	645910	.	TTATTG	T	13	PASS	.	GT:GQ:DP:AD:VAF:C:PS	1|0:13:60:23:0.383:P:617630
contig_528	647356	.	A	C	20	PASS	.	GT:GQ:DP:AD:VAF:C:PS	0|1:20:59:23:0.39:P:617630
contig_528	647445	.	A	G	16	PASS	.	GT:GQ:DP:AD:VAF:C:PS	1|0:16:65:28:0.431:P:617630
contig_528	647450	.	C	T	19	PASS	.	GT:GQ:DP:AD:VAF:C:PS	1|0:19:63:29:0.46:P:617630
contig_528	647533	.	AGT	A	41	PASS	.	GT:GQ:DP:AD:VAF:C:PS	0|1:26:60:31:0.516667:DV:617630
contig_528	647538	.	A	T	16.9	PASS	.	GT:GQ:DP:AD:VAF:C:PS	1|0:17:60:25:0.416667:DV:617630
contig_528	647548	.	AATC	A	2.9	refCall	.	GT:GQ:DP:AD:VAF:C	./.:3:64:23:0.359375:DV
contig_528	647911	.	AAT	A	14	PASS	.	GT:GQ:DP:AD:VAF:C:PS	1|0:14:54:29:0.537:P:617630
contig_528	648167	.	C	T	18	PASS	.	GT:GQ:DP:AD:VAF:C:PS	0|1:18:52:26:0.5:P:617630
contig_528	648376	.	C	T	17	PASS	.	GT:GQ:DP:AD:VAF:C:PS	1|0:17:54:21:0.389:P:617630
contig_528	648561	.	G	A	20	PASS	.	GT:GQ:DP:AD:VAF:C:PS	1|0:20:56:26:0.464:P:617630
contig_528	648601	.	G	A	19	PASS	.	GT:GQ:DP:AD:VAF:C:PS	1|0:19:54:23:0.426:P:617630
contig_528	648662	.	A	G	20	PASS	.	GT:GQ:DP:AD:VAF:C:PS	1|0:20:55:25:0.455:P:617630
contig_528	649016	.	G	A	18	PASS	.	GT:GQ:DP:AD:VAF:C:PS	1|0:18:50:23:0.46:P:649015
contig_528	649301	.	A	G	20	PASS	.	GT:GQ:DP:AD:VAF:C:PS	1|0:20:50:23:0.46:P:649300
contig_528	649531	.	A	C	18	PASS	.	GT:GQ:DP:AD:VAF:C:PS	0|1:18:52:23:0.442:P:649300
contig_528	650111	.	AATATTTATAC	A	10.3	PASS	.	GT:GQ:DP:AD:VAF:C:PS	0|1:10:47:16:0.340426:DV:650110
contig_528	650123	.	T	A	17.5	PASS	.	GT:GQ:DP:AD:VAF:C:PS	1|0:11:45:24:0.533333:DV:650122
contig_528	650136	.	TTATTTTATACA	T	13.8	PASS	.	GT:GQ:DP:AD:VAF:C:PS	0|1:14:48:19:0.395833:DV:650135
contig_528	650153	.	A	T	0.8	refCall	.	GT:GQ:DP:AD:VAF:C	./.:8:39:11:0.282051:DV
contig_528	650216	.	CTT	C	15	PASS	.	GT:GQ:DP:AD:VAF:C:PS	0|1:15:49:19:0.388:P:650215
contig_528	650234	.	A	C	40.4	PASS	.	GT:GQ:DP:AD:VAF:C:PS	1|0:31:46:19:0.413043:DV:650233
contig_528	650273	.	TTATTATCATATTATTATCA	T	51.8	PASS	.	GT:GQ:DP:AD:VAF:C:PS	0|1:48:47:17:0.361702:DV:650272
contig_528	650317	.	C	CA	52.3	PASS	.	GT:GQ:DP:AD:VAF:C	1/1:47:48:41:0.854167:DV
contig_528	650319	.	T	C	54.1	PASS	.	GT:GQ:DP:AD:VAF:C	0/1:54:45:21:0.466667:DV
contig_528	650435	.	C	T	37.1	PASS	.	GT:GQ:DP:AD:VAF:C:PS	1|0:37:45:18:0.4:DV:650434
contig_528	650438	.	AAT	A	40.2	PASS	.	GT:GQ:DP:AD:VAF:C:PS	0|1:40:44:15:0.340909:DV:650437
contig_528	650577	.	C	T	17	PASS	.	GT:GQ:DP:AD:VAF:C:PS	1|0:17:46:22:0.478:P:650576
contig_528	650916	.	C	T	19	PASS	.	GT:GQ:DP:AD:VAF:C:PS	1|0:19:41:17:0.415:P:650915
contig_528	650945	.	T	A	44.1	PASS	.	GT:GQ:DP:AD:VAF:C:PS	1|0:44:42:16:0.380952:DV:650944
contig_528	650947	.	A	G	46.7	PASS	.	GT:GQ:DP:AD:VAF:C:PS	1|0:46:42:17:0.404762:DV:650946
contig_528	650959	.	A	G	51.8	PASS	.	GT:GQ:DP:AD:VAF:C:PS	1|0:51:46:18:0.391304:DV:650958
contig_528	651078	.	TTA	T	18	PASS	.	GT:GQ:DP:AD:VAF:C:PS	0|1:18:45:23:0.511:P:651077
contig_528	651146	.	C	T	18	PASS	.	GT:GQ:DP:AD:VAF:C	0/1:18:46:24:0.522:P
contig_528	651336	.	T	G	16	PASS	.	GT:GQ:DP:AD:VAF:C:PS	1|0:16:48:20:0.417:P:651335
contig_528	651514	.	C	A	18	PASS	.	GT:GQ:DP:AD:VAF:C	0/1:18:44:20:0.455:P
contig_528	651529	.	A	G	49.4	PASS	.	GT:GQ:DP:AD:VAF:C	0/1:49:45:21:0.466667:DV
contig_528	651624	.	CT	C	19.7	PASS	.	GT:GQ:DP:AD:VAF:C	0/1:20:44:16:0.363636:DV
contig_528	651629	.	TC	T	5.6	PASS	.	GT:GQ:DP:AD:VAF:C	0/1:6:40:13:0.325:DV
contig_528	651630	.	C	T	2	refCall	.	GT:GQ:DP:AD:VAF:C	./.:4:25:5:0.2:DV
contig_528	651670	.	G	C	19	PASS	.	GT:GQ:DP:AD:VAF:C	0/1:19:43:19:0.442:P
contig_528	651963	.	T	C	19	PASS	.	GT:GQ:DP:AD:VAF:C	0/1:19:44:19:0.432:P
contig_528	652385	.	G	GA	29.4	PASS	.	GT:GQ:DP:AD:VAF:C:PS	0|1:29:48:12:0.25:DV:652384
contig_528	652408	.	T	C	19	PASS	.	GT:GQ:DP:AD:VAF:C:PS	0|1:19:47:20:0.426:P:652384
contig_528	652448	.	A	G	18	PASS	.	GT:GQ:DP:AD:VAF:C:PS	0|1:18:48:21:0.438:P:652384
contig_528	652610	.	A	G	17	PASS	.	GT:GQ:DP:AD:VAF:C:PS	0|1:17:47:18:0.383:P:652384
contig_528	652741	.	A	G	17	PASS	.	GT:GQ:DP:AD:VAF:C:PS	0|1:17:44:16:0.364:P:652384
contig_528	652906	.	C	T	18	PASS	.	GT:GQ:DP:AD:VAF:C:PS	0|1:18:46:20:0.435:P:652384
contig_528	653329	.	G	A	22	PASS	.	GT:GQ:DP:AD:VAF:C:PS	0|1:22:51:24:0.471:P:652384
contig_528	653440	.	G	T	22	PASS	.	GT:GQ:DP:AD:VAF:C:PS	0|1:22:55:23:0.418:P:652384
contig_528	654692	.	T	C	20	PASS	.	GT:GQ:DP:AD:VAF:C:PS	0|1:20:52:23:0.442:P:652384
contig_528	655523	.	G	A	23	PASS	.	GT:GQ:DP:AD:VAF:C:PS	0|1:23:67:27:0.403:P:652384
contig_528	656110	.	T	C	22	PASS	.	GT:GQ:DP:AD:VAF:C:PS	0|1:22:67:31:0.463:P:652384
contig_528	656284	.	C	T	21	PASS	.	GT:GQ:DP:AD:VAF:C:PS	0|1:21:62:31:0.5:P:652384
contig_528	656313	.	AT	A	0.4	refCall	.	GT:GQ:DP:AD:VAF:C	./.:11:61:10:0.163934:DV
contig_528	656390	.	T	C	16	PASS	.	GT:GQ:DP:AD:VAF:C:PS	1|0:16:62:29:0.468:P:652384
contig_528	656801	.	CTA	C	39.6	PASS	.	GT:GQ:DP:AD:VAF:C:PS	0|1:39:56:24:0.428571:DV:652384
contig_528	657714	.	C	T	19	PASS	.	GT:GQ:DP:AD:VAF:C:PS	0|1:19:60:29:0.483:P:652384
contig_528	657785	.	A	AT	33.9	PASS	.	GT:GQ:DP:AD:VAF:C:PS	1|0:34:59:12:0.20339:DV:652384
contig_528	658009	.	G	GT	0.4	refCall	.	GT:GQ:DP:AD:VAF:C	./.:11:57:11:0.192982:DV
contig_528	658151	.	A	G	17	PASS	.	GT:GQ:DP:AD:VAF:C:PS	0|1:17:54:27:0.5:P:652384
contig_528	658340	.	A	G	54.3	PASS	.	GT:GQ:DP:AD:VAF:C:PS	0|1:54:55:24:0.436364:DV:652384
contig_528	658343	.	T	TA	10	PASS	.	GT:GQ:DP:AD:VAF:C:PS	1|0:10:55:9:0.163636:DV:652384
contig_528	658460	.	A	G	18	PASS	.	GT:GQ:DP:AD:VAF:C:PS	0|1:18:56:23:0.411:P:652384
contig_528	658944	.	ATAG	A	16.2	PASS	.	GT:GQ:DP:AD:VAF:C:PS	0|1:16:56:13:0.232143:DV:652384
contig_528	658961	.	C	A	0.2	refCall	.	GT:GQ:DP:AD:VAF:C	./.:14:57:11:0.192982:DV
contig_528	658965	.	T	A	0.3	refCall	.	GT:GQ:DP:AD:VAF:C	./.:12:57:15:0.263158:DV
contig_528	658966	.	T	C	13.4	PASS	.	GT:GQ:DP:AD:VAF:C:PS	1|0:12:55:32:0.581818:DV:652384
contig_528	658972	.	T	G	12.2	PASS	.	GT:GQ:DP:AD:VAF:C:PS	1|0:12:53:29:0.54717:DV:652384
contig_528	658973	.	GTATATATATATATAT	G	30.2	PASS	.	GT:GQ:DP:AD:VAF:C:PS	1|0:26:55:27:0.490909:DV:652384
contig_528	658989	.	C	A	15	PASS	.	GT:GQ:DP:AD:VAF:C:PS	0|1:15:52:20:0.384615:DV:652384
contig_528	658991	.	T	A	31.7	PASS	.	GT:GQ:DP:AD:VAF:C:PS	0|1:32:55:23:0.418182:DV:652384
contig_528	659010	.	T	TATATAC	35.6	PASS	.	GT:GQ:DP:AD:VAF:C:PS	0|1:33:58:11:0.189655:DV:652384
contig_528	659293	.	T	C	18	PASS	.	GT:GQ:DP:AD:VAF:C:PS	0|1:18:58:22:0.379:P:652384
contig_528	659598	.	C	T	60.5	PASS	.	GT:GQ:DP:AD:VAF:C:PS	0|1:60:58:25:0.431034:DV:652384
contig_528	661023	.	TA	T	0.1	refCall	.	GT:GQ:DP:AD:VAF:C	./.:19:44:11:0.25:DV
contig_528	661212	.	CAT	C	10.6	PASS	.	GT:GQ:DP:AD:VAF:C:PS	0|1:11:42:13:0.309524:DV:652384
contig_528	661427	.	G	T	19	PASS	.	GT:GQ:DP:AD:VAF:C:PS	0|1:19:33:15:0.455:P:652384
contig_528	661487	.	TTA	T	0	refCall	.	GT:GQ:DP:AD:VAF:C	0/0:24:42:22:0.52381:DV
contig_528	661853	.	GT	G	0.2	refCall	.	GT:GQ:DP:AD:VAF:C	./.:13:39:10:0.25641:DV
contig_528	661854	.	TTTAAATA	T,TTA	7.3	PASS	.	GT:GQ:DP:AD:VAF:C:PS	2|0:3:29:8,7:0.275862,0.241379:DV:652384
contig_528	661858	.	A	C	4.5	PASS	.	GT:GQ:DP:AD:VAF:C	0/1:3:17:12:0.705882:DV
contig_528	661862	.	T	C	7.3	PASS	.	GT:GQ:DP:AD:VAF:C:PS	1|0:7:39:8:0.205128:DV:652384
contig_528	661864	.	T	C	0.9	refCall	.	GT:GQ:DP:AD:VAF:C	./.:7:41:7:0.170732:DV
contig_528	662348	.	A	G	17	PASS	.	GT:GQ:DP:AD:VAF:C:PS	1|0:17:41:19:0.463:P:652384
contig_528	664493	.	A	C	54.8	PASS	.	GT:GQ:DP:AD:VAF:C:PS	0|1:55:55:23:0.418182:DV:652384
contig_528	664966	.	T	C	20	PASS	.	GT:GQ:DP:AD:VAF:C:PS	1|0:20:53:22:0.415:P:652384
contig_528	665249	.	GT	G	4.1	PASS	.	GT:GQ:DP:AD:VAF:C:PS	1|0:4:54:12:0.222222:DV:652384
contig_528	665507	.	GT	G	0.1	refCall	.	GT:GQ:DP:AD:VAF:C	./.:15:52:11:0.211538:DV
contig_528	665890	.	A	G	17	PASS	.	GT:GQ:DP:AD:VAF:C:PS	0|1:17:53:23:0.434:P:652384
contig_528	666580	.	G	A	21	PASS	.	GT:GQ:DP:AD:VAF:C:PS	0|1:21:48:22:0.458:P:652384
contig_528	666702	.	A	T	18	PASS	.	GT:GQ:DP:AD:VAF:C:PS	0|1:18:48:19:0.396:P:652384
contig_528	667467	.	T	C	21	PASS	.	GT:GQ:DP:AD:VAF:C:PS	0|1:21:52:26:0.5:P:652384
contig_528	667852	.	A	C	18	PASS	.	GT:GQ:DP:AD:VAF:C:PS	1|0:18:54:24:0.444:P:652384
contig_528	667986	.	ATT	A	6.6	PASS	.	GT:GQ:DP:AD:VAF:C:PS	1|0:7:52:10:0.192308:DV:652384
contig_528	668108	.	G	A	19	PASS	.	GT:GQ:DP:AD:VAF:C:PS	1|0:19:54:23:0.426:P:652384
contig_528	668247	.	A	G	19	PASS	.	GT:GQ:DP:AD:VAF:C:PS	1|0:19:55:24:0.436:P:652384
contig_528	669039	.	A	G	20	PASS	.	GT:GQ:DP:AD:VAF:C:PS	1|0:20:57:25:0.439:P:652384
contig_528	669402	.	C	T	20	PASS	.	GT:GQ:DP:AD:VAF:C:PS	1|0:20:61:27:0.443:P:652384
contig_528	669493	.	T	C	17	PASS	.	GT:GQ:DP:AD:VAF:C:PS	1|0:17:64:25:0.391:P:652384
contig_528	670832	.	TTA	T	0.2	refCall	.	GT:GQ:DP:AD:VAF:C	./.:14:48:15:0.3125:DV
contig_528	671603	.	CTCTCTCTCTCTCTCTCTCT	C	0	refCall	.	GT:GQ:DP:AD:VAF:C	0/0:23:48:7:0.145833:DV
contig_528	672614	.	C	T	16.5	PASS	.	GT:GQ:DP:AD:VAF:C:PS	0|1:16:50:22:0.44:DV:652384
contig_528	672639	.	TTTGCGTTATTTTAATATATTAATAATATA	T	10.6	PASS	.	GT:GQ:DP:AD:VAF:C	1/1:3:55:21:0.381818:DV
contig_528	672649	.	T	A	0.3	refCall	.	GT:GQ:DP:AD:VAF:C	./.:12:40:24:0.6:DV
contig_528	672718	.	A	AG	0.5	refCall	.	GT:GQ:DP:AD:VAF:C	./.:10:66:26:0.393939:DV
contig_528	673771	.	GT	G	1.9	refCall	.	GT:GQ:DP:AD:VAF:C	./.:4:55:17:0.309091:DV
contig_528	674472	.	TTGAAAA	T	39.9	PASS	.	GT:GQ:DP:AD:VAF:C:PS	0|1:39:59:29:0.491525:DV:652384
contig_528	678926	.	GTATATATATATATATATA	G	2.8	refCall	.	GT:GQ:DP:AD:VAF:C	./.:3:51:11:0.215686:DV
contig_528	680045	.	G	A	19	PASS	.	GT:GQ:DP:AD:VAF:C:PS	0|1:19:51:19:0.373:P:652384
contig_528	681568	.	A	G	17	PASS	.	GT:GQ:DP:AD:VAF:C:PS	0|1:17:48:17:0.354:P:652384
contig_528	683069	.	G	GAA	11	PASS	.	GT:GQ:DP:AD:VAF:C:PS	1|0:11:51:19:0.373:P:652384
contig_528	683436	.	A	G	18	PASS	.	GT:GQ:DP:AD:VAF:C:PS	1|0:18:46:18:0.391:P:652384
contig_528	683493	.	A	G	45	PASS	.	GT:GQ:DP:AD:VAF:C:PS	1|0:45:45:17:0.377778:DV:652384
contig_528	683499	.	TTC	T	0.2	refCall	.	GT:GQ:DP:AD:VAF:C	./.:15:46:11:0.23913:DV
contig_528	683531	.	G	A	19	PASS	.	GT:GQ:DP:AD:VAF:C:PS	0|1:19:43:21:0.488:P:652384
contig_528	684111	.	CTAT	CAT,C	7.4	PASS	.	GT:GQ:DP:AD:VAF:C:PS	2|0:3:36:12,7:0.333333,0.194444:DV:652384
contig_528	684587	.	GTTA	G	1.6	refCall	.	GT:GQ:DP:AD:VAF:C	./.:5:36:8:0.222222:DV
contig_528	684998	.	C	G	19	PASS	.	GT:GQ:DP:AD:VAF:C:PS	0|1:19:43:20:0.465:P:652384
contig_528	685393	.	A	G	18	PASS	.	GT:GQ:DP:AD:VAF:C:PS	1|0:18:43:22:0.512:P:652384
contig_528	685534	.	C	T	20	PASS	.	GT:GQ:DP:AD:VAF:C:PS	1|0:20:45:21:0.467:P:652384
contig_528	685606	.	G	A	18	PASS	.	GT:GQ:DP:AD:VAF:C:PS	1|0:18:45:20:0.444:P:652384
contig_528	687935	.	A	G	21	PASS	.	GT:GQ:DP:AD:VAF:C:PS	0|1:21:55:24:0.436:P:652384
contig_528	688019	.	T	C	20	PASS	.	GT:GQ:DP:AD:VAF:C:PS	0|1:20:57:24:0.421:P:652384
contig_528	688993	.	T	C	69.2	PASS	.	GT:GQ:DP:AD:VAF:C:PS	0|1:69:59:26:0.440678:DV:652384
contig_528	689573	.	T	A	62.3	PASS	.	GT:GQ:DP:AD:VAF:C:PS	0|1:62:63:28:0.444444:DV:652384
contig_528	689574	.	G	A	57.1	PASS	.	GT:GQ:DP:AD:VAF:C:PS	0|1:57:62:29:0.467742:DV:652384
contig_528	689681	.	T	C	19	PASS	.	GT:GQ:DP:AD:VAF:C:PS	1|0:19:63:31:0.492:P:652384
contig_528	689924	.	C	A	18	PASS	.	GT:GQ:DP:AD:VAF:C:PS	1|0:18:63:30:0.476:P:652384
contig_528	692102	.	A	G	21	PASS	.	GT:GQ:DP:AD:VAF:C:PS	1|0:21:82:40:0.488:P:652384
contig_528	692328	.	A	T	20	PASS	.	GT:GQ:DP:AD:VAF:C:PS	0|1:20:76:32:0.421:P:652384
contig_528	692971	.	T	C	16	PASS	.	GT:GQ:DP:AD:VAF:C:PS	0|1:16:78:33:0.423:P:652384
contig_528	693644	.	TCTCTCTCTC	T	2.1	refCall	.	GT:GQ:DP:AD:VAF:C	./.:4:71:18:0.253521:DV
contig_528	693684	.	CT	C	36.3	PASS	.	GT:GQ:DP:AD:VAF:C	1/1:25:70:24:0.342857:DV
contig_528	694234	.	GTTA	G	12	PASS	.	GT:GQ:DP:AD:VAF:C:PS	0|1:12:67:26:0.388:P:652384
contig_528	694318	.	A	G	21	PASS	.	GT:GQ:DP:AD:VAF:C:PS	1|0:21:69:34:0.493:P:652384
contig_528	694353	.	G	A	19	PASS	.	GT:GQ:DP:AD:VAF:C:PS	0|1:19:70:33:0.471:P:652384
contig_528	694380	.	C	A	54.2	PASS	.	GT:GQ:DP:AD:VAF:C:PS	0|1:54:70:32:0.457143:DV:652384
contig_528	694419	.	G	A	23	PASS	.	GT:GQ:DP:AD:VAF:C:PS	0|1:23:65:29:0.446:P:652384
contig_528	694546	.	CT	C	18	PASS	.	GT:GQ:DP:AD:VAF:C:PS	0|1:18:68:36:0.529:P:652384
contig_528	694896	.	AACTGG	A	11	PASS	.	GT:GQ:DP:AD:VAF:C:PS	1|0:11:67:27:0.403:P:652384
contig_528	695327	.	AT	A	3	refCall	.	GT:GQ:DP:AD:VAF:C	./.:3:61:14:0.229508:DV
contig_528	697557	.	T	C	19	PASS	.	GT:GQ:DP:AD:VAF:C:PS	1|0:19:55:21:0.382:P:652384
contig_528	698403	.	T	C	42.9	PASS	.	GT:GQ:DP:AD:VAF:C:PS	1|0:43:57:16:0.280702:DV:652384
contig_528	699290	.	G	T	52.5	PASS	.	GT:GQ:DP:AD:VAF:C:PS	1|0:53:60:22:0.366667:DV:652384
contig_528	700053	.	G	A	18	PASS	.	GT:GQ:DP:AD:VAF:C:PS	1|0:18:59:20:0.339:P:652384
contig_528	700144	.	G	A	32.3	PASS	.	GT:GQ:DP:AD:VAF:C:PS	1|0:32:65:27:0.415385:DV:652384
contig_528	700151	.	A	T	54	PASS	.	GT:GQ:DP:AD:VAF:C:PS	1|0:54:62:23:0.370968:DV:652384
contig_528	700164	.	ATT	AT,A	12	PASS	.	GT:GQ:DP:AD:VAF:C:PS	2|1:3:61:9,12:0.147541,0.196721:DV:652384
contig_528	700187	.	C	A	55.8	PASS	.	GT:GQ:DP:AD:VAF:C:PS	1|0:55:63:25:0.396825:DV:652384
contig_528	702889	.	AT	A	0.4	refCall	.	GT:GQ:DP:AD:VAF:C	./.:11:53:14:0.264151:DV
contig_528	703554	.	CATATT	C	55.7	PASS	.	GT:GQ:DP:AD:VAF:C:PS	1|0:55:57:26:0.45614:DV:652384
contig_528	704468	.	A	G,ACG	48.9	PASS	.	GT:GQ:DP:AD:VAF:C:PS	1|2:11:53:24,15:0.45283,0.283019:DV:652384
contig_528	704478	.	A	G	18.1	PASS	.	GT:GQ:DP:AD:VAF:C:PS	1|0:18:52:20:0.384615:DV:652384
contig_528	704500	.	A	ACG	28.7	PASS	.	GT:GQ:DP:AD:VAF:C:PS	0|1:17:50:15:0.3:DV:652384
contig_528	704502	.	GCA	G	0.5	refCall	.	GT:GQ:DP:AD:VAF:C	./.:10:51:14:0.27451:DV
contig_528	704506	.	GCACA	G	5.8	PASS	.	GT:GQ:DP:AD:VAF:C:PS	1|0:6:49:8:0.163265:DV:652384
contig_528	704510	.	A	G	0.1	refCall	.	GT:GQ:DP:AD:VAF:C	./.:15:38:8:0.210526:DV
contig_528	704514	.	A	G	2.3	refCall	.	GT:GQ:DP:AD:VAF:C	./.:4:47:6:0.12766:DV
contig_528	704528	.	A	ACG	25.5	PASS	.	GT:GQ:DP:AD:VAF:C:PS	0|1:23:52:14:0.269231:DV:652384
contig_528	704532	.	GCA	G	13.3	PASS	.	GT:GQ:DP:AD:VAF:C:PS	1|0:13:49:13:0.265306:DV:652384
contig_528	704579	.	CAT	C	40	PASS	.	GT:GQ:DP:AD:VAF:C:PS	1|0:40:51:18:0.352941:DV:652384
contig_528	704723	.	AAT	A	42.5	PASS	.	GT:GQ:DP:AD:VAF:C:PS	0|1:42:44:14:0.318182:DV:652384
contig_528	705932	.	T	C	18	PASS	.	GT:GQ:DP:AD:VAF:C:PS	1|0:18:50:23:0.46:P:652384
contig_528	706693	.	A	G	17	PASS	.	GT:GQ:DP:AD:VAF:C:PS	0|1:17:48:19:0.396:P:652384
contig_528	708407	.	A	G	20	PASS	.	GT:GQ:DP:AD:VAF:C:PS	1|0:20:55:22:0.4:P:652384
contig_528	708694	.	A	C	19	PASS	.	GT:GQ:DP:AD:VAF:C:PS	1|0:19:59:24:0.407:P:652384
contig_528	708878	.	T	G	20	PASS	.	GT:GQ:DP:AD:VAF:C:PS	1|0:20:58:25:0.431:P:652384
contig_528	708946	.	A	AT	33.6	PASS	.	GT:GQ:DP:AD:VAF:C:PS	1|0:32:57:13:0.22807:DV:652384
contig_528	708948	.	T	TA	6.2	PASS	.	GT:GQ:DP:AD:VAF:C:PS	0|1:6:57:10:0.175439:DV:652384
contig_528	709048	.	TA	T	14	PASS	.	GT:GQ:DP:AD:VAF:C:PS	1|0:14:59:27:0.458:P:652384
contig_528	710969	.	G	A	22	PASS	.	GT:GQ:DP:AD:VAF:C:PS	0|1:22:55:26:0.473:P:652384
contig_528	710986	.	C	T	17	PASS	.	GT:GQ:DP:AD:VAF:C:PS	0|1:17:54:25:0.463:P:652384
contig_528	711154	.	AGTAATATATATTTTT	A	49.1	PASS	.	GT:GQ:DP:AD:VAF:C:PS	0|1:47:54:24:0.444444:DV:652384
contig_528	711430	.	A	G	1.2	refCall	.	GT:GQ:DP:AD:VAF:C	./.:6:41:7:0.170732:DV
contig_528	711450	.	A	G	28.2	PASS	.	GT:GQ:DP:AD:VAF:C:PS	1|0:25:49:22:0.44898:DV:652384
contig_528	712262	.	T	A	23.1	PASS	.	GT:GQ:DP:AD:VAF:C:PS	0|1:22:18:6:0.333333:DV:652384
contig_528	712833	.	TACG	T	11	PASS	.	GT:GQ:DP:AD:VAF:C:PS	1|0:11:45:18:0.4:P:652384
contig_528	715441	.	T	C	18	PASS	.	GT:GQ:DP:AD:VAF:C:PS	1|0:18:45:18:0.4:P:652384
contig_528	715951	.	A	G	19	PASS	.	GT:GQ:DP:AD:VAF:C:PS	1|0:19:50:21:0.42:P:652384
contig_528	716237	.	A	T	18	PASS	.	GT:GQ:DP:AD:VAF:C:PS	1|0:18:57:23:0.404:P:652384
contig_528	716417	.	G	A	44.3	PASS	.	GT:GQ:DP:AD:VAF:C:PS	1|0:44:60:25:0.416667:DV:652384
contig_528	716418	.	G	A	58.1	PASS	.	GT:GQ:DP:AD:VAF:C:PS	1|0:58:62:25:0.403226:DV:652384
contig_528	716826	.	G	C	19	PASS	.	GT:GQ:DP:AD:VAF:C:PS	1|0:19:60:25:0.417:P:652384
contig_528	717007	.	A	G	65.3	PASS	.	GT:GQ:DP:AD:VAF:C:PS	1|0:65:64:24:0.375:DV:652384
contig_528	717028	.	C	T	19	PASS	.	GT:GQ:DP:AD:VAF:C:PS	1|0:19:62:26:0.419:P:652384
contig_528	717073	.	T	G	53.5	PASS	.	GT:GQ:DP:AD:VAF:C:PS	1|0:53:63:22:0.349206:DV:652384
contig_528	717288	.	C	T	17	PASS	.	GT:GQ:DP:AD:VAF:C:PS	1|0:17:62:25:0.403:P:652384
contig_528	717504	.	T	C	17	PASS	.	GT:GQ:DP:AD:VAF:C:PS	1|0:17:64:24:0.375:P:652384
contig_528	717813	.	T	TATC	11	PASS	.	GT:GQ:DP:AD:VAF:C:PS	1|0:11:65:22:0.338:P:652384
contig_528	717974	.	TAA	T	19	PASS	.	GT:GQ:DP:AD:VAF:C:PS	1|0:19:64:27:0.422:P:652384
contig_528	718000	.	G	A	21	PASS	.	GT:GQ:DP:AD:VAF:C:PS	1|0:21:63:29:0.46:P:652384
contig_528	718262	.	T	C	17	PASS	.	GT:GQ:DP:AD:VAF:C:PS	0|1:17:63:28:0.444:P:652384
contig_528	718333	.	T	C	17	PASS	.	GT:GQ:DP:AD:VAF:C:PS	1|0:17:64:30:0.469:P:652384
contig_528	718443	.	A	T	17	PASS	.	GT:GQ:DP:AD:VAF:C:PS	1|0:17:63:28:0.444:P:652384
contig_528	719127	.	T	C	18	PASS	.	GT:GQ:DP:AD:VAF:C:PS	1|0:18:61:24:0.393:P:652384
contig_528	719528	.	T	A	17	PASS	.	GT:GQ:DP:AD:VAF:C:PS	1|0:17:62:24:0.387:P:652384
contig_528	726018	.	TGAGA	T	12.4	PASS	.	GT:GQ:DP:AD:VAF:C:PS	0|1:12:65:11:0.169231:DV:652384
contig_528	729965	.	GTTAA	G,GCTTAA	53.4	PASS	.	GT:GQ:DP:AD:VAF:C:PS	2|1:25:63:36,20:0.571429,0.31746:DV:652384
contig_528	730423	.	G	A	19	PASS	.	GT:GQ:DP:AD:VAF:C:PS	1|0:19:65:25:0.385:P:652384
contig_528	730801	.	A	G	20	PASS	.	GT:GQ:DP:AD:VAF:C:PS	1|0:20:63:26:0.413:P:652384
contig_528	730870	.	GAA	G	14	PASS	.	GT:GQ:DP:AD:VAF:C:PS	0|1:14:65:31:0.477:P:652384
contig_528	730962	.	C	T	20	PASS	.	GT:GQ:DP:AD:VAF:C:PS	1|0:20:65:26:0.4:P:652384
contig_528	731012	.	A	G	17	PASS	.	GT:GQ:DP:AD:VAF:C:PS	0|1:17:62:29:0.468:P:652384
contig_528	731663	.	A	G	17	PASS	.	GT:GQ:DP:AD:VAF:C:PS	1|0:17:55:25:0.455:P:652384
contig_528	731769	.	TCC	T	15	PASS	.	GT:GQ:DP:AD:VAF:C:PS	1|0:15:56:25:0.446:P:652384
contig_528	732353	.	C	G	17	PASS	.	GT:GQ:DP:AD:VAF:C:PS	1|0:17:59:28:0.475:P:652384
contig_528	732869	.	C	T	19	PASS	.	GT:GQ:DP:AD:VAF:C:PS	1|0:19:62:33:0.532:P:652384
contig_528	734460	.	G	A	24	PASS	.	GT:GQ:DP:AD:VAF:C:PS	0|1:24:55:25:0.455:P:652384
contig_528	734473	.	A	G	19	PASS	.	GT:GQ:DP:AD:VAF:C:PS	0|1:19:57:23:0.404:P:652384
contig_528	735408	.	G	C	21	PASS	.	GT:GQ:DP:AD:VAF:C:PS	1|0:21:58:23:0.397:P:652384
contig_528	735532	.	C	T	19	PASS	.	GT:GQ:DP:AD:VAF:C:PS	0|1:19:66:29:0.439:P:652384
contig_528	735600	.	C	T	19	PASS	.	GT:GQ:DP:AD:VAF:C:PS	0|1:19:63:26:0.413:P:652384
contig_528	735664	.	A	G	18	PASS	.	GT:GQ:DP:AD:VAF:C:PS	0|1:18:62:26:0.419:P:652384
contig_528	735897	.	G	A	24	PASS	.	GT:GQ:DP:AD:VAF:C:PS	0|1:24:65:23:0.354:P:652384
contig_528	736319	.	G	A	54.6	PASS	.	GT:GQ:DP:AD:VAF:C:PS	0|1:54:63:27:0.428571:DV:652384
contig_528	736326	.	C	T	59.4	PASS	.	GT:GQ:DP:AD:VAF:C:PS	0|1:59:64:27:0.421875:DV:652384
contig_528	736941	.	A	G	21	PASS	.	GT:GQ:DP:AD:VAF:C:PS	0|1:21:58:28:0.483:P:652384
contig_528	737048	.	AG	A	48.8	PASS	.	GT:GQ:DP:AD:VAF:C:PS	0|1:49:56:24:0.428571:DV:652384
contig_528	737109	.	G	A	21	PASS	.	GT:GQ:DP:AD:VAF:C:PS	1|0:21:54:24:0.444:P:652384
contig_528	739800	.	AAAT	A	3.1	PASS	.	GT:GQ:DP:AD:VAF:C:PS	1|0:3:57:22:0.385965:DV:652384
contig_528	739806	.	TA	T	32.2	PASS	.	GT:GQ:DP:AD:VAF:C:PS	0|1:13:57:31:0.54386:DV:652384
contig_528	739813	.	TAATAATA	T	6.1	PASS	.	GT:GQ:DP:AD:VAF:C:PS	1|0:6:56:19:0.339286:DV:652384
contig_528	739863	.	TTAA	T	12	PASS	.	GT:GQ:DP:AD:VAF:C:PS	1|0:12:56:22:0.393:P:652384
contig_528	739956	.	TAATAATAATAAATA	T	63.1	PASS	.	GT:GQ:DP:AD:VAF:C:PS	0|1:63:58:25:0.431034:DV:652384
contig_528	740004	.	T	A	58.5	PASS	.	GT:GQ:DP:AD:VAF:C:PS	1|0:58:56:24:0.428571:DV:652384
contig_528	740469	.	G	A	65.3	PASS	.	GT:GQ:DP:AD:VAF:C:PS	1|0:65:55:23:0.418182:DV:652384
contig_528	740924	.	G	A	19	PASS	.	GT:GQ:DP:AD:VAF:C:PS	1|0:19:56:23:0.411:P:652384
contig_528	741131	.	G	A	19	PASS	.	GT:GQ:DP:AD:VAF:C:PS	1|0:19:56:23:0.411:P:652384
contig_528	741707	.	C	T	17	PASS	.	GT:GQ:DP:AD:VAF:C:PS	1|0:17:50:19:0.38:P:652384
contig_528	742305	.	CT	C	0.3	refCall	.	GT:GQ:DP:AD:VAF:C	./.:12:44:17:0.386364:DV
contig_528	742306	.	T	C	7.9	PASS	.	GT:GQ:DP:AD:VAF:C:PS	0|1:8:27:5:0.185185:DV:652384
contig_528	742324	.	T	C	56.3	PASS	.	GT:GQ:DP:AD:VAF:C:PS	1|0:53:52:22:0.423077:DV:652384
contig_528	742927	.	A	G	19	PASS	.	GT:GQ:DP:AD:VAF:C:PS	1|0:19:59:25:0.424:P:652384
contig_528	743003	.	T	C	18	PASS	.	GT:GQ:DP:AD:VAF:C:PS	1|0:18:56:29:0.518:P:652384
contig_528	744070	.	A	G	21	PASS	.	GT:GQ:DP:AD:VAF:C:PS	0|1:21:49:19:0.388:P:652384
contig_528	744149	.	G	A	23	PASS	.	GT:GQ:DP:AD:VAF:C:PS	0|1:23:59:27:0.458:P:652384
contig_528	744232	.	T	C	19	PASS	.	GT:GQ:DP:AD:VAF:C:PS	1|0:19:58:27:0.466:P:652384
contig_528	744767	.	A	G	18	PASS	.	GT:GQ:DP:AD:VAF:C:PS	0|1:18:51:21:0.412:P:652384
contig_528	744860	.	TA	T	16	PASS	.	GT:GQ:DP:AD:VAF:C:PS	1|0:16:54:29:0.537:P:652384
contig_528	745383	.	G	A	19	PASS	.	GT:GQ:DP:AD:VAF:C:PS	0|1:19:46:22:0.478:P:652384
contig_528	745428	.	AAT	A	18	PASS	.	GT:GQ:DP:AD:VAF:C:PS	1|0:18:50:25:0.5:P:652384
contig_528	745885	.	T	C	19	PASS	.	GT:GQ:DP:AD:VAF:C:PS	1|0:19:51:19:0.373:P:652384
contig_528	745964	.	CCG	C	20	PASS	.	GT:GQ:DP:AD:VAF:C:PS	0|1:20:45:20:0.444:P:652384
contig_528	745987	.	G	A	21	PASS	.	GT:GQ:DP:AD:VAF:C:PS	1|0:21:51:27:0.529:P:652384
contig_528	746011	.	GAA	G	56.4	PASS	.	GT:GQ:DP:AD:VAF:C:PS	1|0:55:49:22:0.44898:DV:652384
contig_528	746121	.	CTA	C	32.4	PASS	.	GT:GQ:DP:AD:VAF:C:PS	0|1:32:51:20:0.392157:DV:652384
contig_528	746129	.	A	G	17.5	PASS	.	GT:GQ:DP:AD:VAF:C:PS	0|1:17:51:19:0.372549:DV:652384
contig_528	746174	.	A	C	48.9	PASS	.	GT:GQ:DP:AD:VAF:C:PS	0|1:44:51:19:0.372549:DV:652384
contig_528	746179	.	T	C	55.2	PASS	.	GT:GQ:DP:AD:VAF:C:PS	1|0:55:51:21:0.411765:DV:652384
contig_528	746180	.	G	A	67.5	PASS	.	GT:GQ:DP:AD:VAF:C:PS	1|0:67:51:24:0.470588:DV:652384
contig_528	746307	.	A	G	18	PASS	.	GT:GQ:DP:AD:VAF:C:PS	1|0:18:49:22:0.449:P:652384
contig_528	746651	.	A	G	20	PASS	.	GT:GQ:DP:AD:VAF:C:PS	1|0:20:57:24:0.421:P:652384
contig_528	746974	.	GTGGAA	G	15	PASS	.	GT:GQ:DP:AD:VAF:C:PS	0|1:15:63:25:0.397:P:652384
contig_528	747566	.	C	T	21	PASS	.	GT:GQ:DP:AD:VAF:C:PS	1|0:21:66:31:0.47:P:652384
contig_528	747760	.	A	T	18	PASS	.	GT:GQ:DP:AD:VAF:C:PS	1|0:18:68:32:0.471:P:652384
contig_528	748292	.	G	A	23	PASS	.	GT:GQ:DP:AD:VAF:C:PS	0|1:23:61:28:0.459:P:652384
contig_528	749814	.	T	G	48	PASS	.	GT:GQ:DP:AD:VAF:C:PS	1|0:48:65:28:0.430769:DV:652384
contig_528	750396	.	A	G	22	PASS	.	GT:GQ:DP:AD:VAF:C:PS	0|1:22:61:31:0.508:P:652384
contig_528	750708	.	A	G	57.1	PASS	.	GT:GQ:DP:AD:VAF:C:PS	1|0:56:61:27:0.442623:DV:652384
contig_528	750758	.	AATTATATT	A	56.4	PASS	.	GT:GQ:DP:AD:VAF:C:PS	0|1:48:59:27:0.457627:DV:652384
contig_528	752230	.	GAT	G	59.3	PASS	.	GT:GQ:DP:AD:VAF:C:PS	1|0:56:57:24:0.421053:DV:652384
contig_528	754501	.	CAA	C	53.6	PASS	.	GT:GQ:DP:AD:VAF:C:PS	0|1:53:60:25:0.416667:DV:652384
contig_528	755995	.	CTT	C	19	PASS	.	GT:GQ:DP:AD:VAF:C:PS	0|1:19:60:28:0.467:P:652384
contig_528	756237	.	T	C	16	PASS	.	GT:GQ:DP:AD:VAF:C:PS	0|1:16:61:28:0.459:P:652384
contig_528	756244	.	C	T	18	PASS	.	GT:GQ:DP:AD:VAF:C:PS	0|1:18:58:27:0.466:P:652384
contig_528	756295	.	G	A	22	PASS	.	GT:GQ:DP:AD:VAF:C:PS	0|1:22:58:25:0.431:P:652384
contig_528	756337	.	T	C	17	PASS	.	GT:GQ:DP:AD:VAF:C:PS	1|0:17:59:30:0.508:P:652384
contig_528	756595	.	A	G	21	PASS	.	GT:GQ:DP:AD:VAF:C:PS	1|0:21:52:25:0.481:P:652384
contig_528	756657	.	T	C	30.8	PASS	.	GT:GQ:DP:AD:VAF:C:PS	0|1:31:29:8:0.275862:DV:652384
contig_528	756751	.	A	G	18	PASS	.	GT:GQ:DP:AD:VAF:C:PS	0|1:18:54:25:0.463:P:652384
contig_528	757328	.	A	T	16	PASS	.	GT:GQ:DP:AD:VAF:C:PS	1|0:16:52:21:0.404:P:652384
contig_528	757847	.	G	A	20	PASS	.	GT:GQ:DP:AD:VAF:C:PS	1|0:20:57:25:0.439:P:652384
contig_528	757909	.	G	A	18	PASS	.	GT:GQ:DP:AD:VAF:C:PS	1|0:18:56:21:0.375:P:652384
contig_528	758924	.	G	A	23	PASS	.	GT:GQ:DP:AD:VAF:C:PS	0|1:23:56:28:0.5:P:652384
contig_528	759063	.	T	C	20	PASS	.	GT:GQ:DP:AD:VAF:C:PS	1|0:20:59:25:0.424:P:652384
contig_528	759409	.	C	T	16	PASS	.	GT:GQ:DP:AD:VAF:C:PS	1|0:16:55:22:0.4:P:652384
contig_528	759767	.	A	AT	12	PASS	.	GT:GQ:DP:AD:VAF:C:PS	1|0:12:60:23:0.383:P:652384
contig_528	760509	.	G	T	20	PASS	.	GT:GQ:DP:AD:VAF:C:PS	1|0:20:53:23:0.434:P:652384
contig_528	761341	.	T	C	19	PASS	.	GT:GQ:DP:AD:VAF:C:PS	0|1:19:48:21:0.438:P:652384
contig_528	761424	.	GTC	G	16	PASS	.	GT:GQ:DP:AD:VAF:C:PS	1|0:16:50:22:0.44:P:652384
contig_528	761606	.	T	C	18	PASS	.	GT:GQ:DP:AD:VAF:C:PS	1|0:18:47:23:0.489:P:652384
contig_528	762586	.	TA	T	0.1	refCall	.	GT:GQ:DP:AD:VAF:C	./.:15:43:5:0.116279:DV
contig_528	762598	.	A	T	18.7	PASS	.	GT:GQ:DP:AD:VAF:C	1/1:18:45:13:0.288889:DV
contig_528	764776	.	A	G	20	PASS	.	GT:GQ:DP:AD:VAF:C:PS	1|0:20:41:16:0.39:P:652384
contig_528	765030	.	T	C	17	PASS	.	GT:GQ:DP:AD:VAF:C:PS	1|0:17:43:21:0.488:P:652384
contig_528	765197	.	CT	C	17	PASS	.	GT:GQ:DP:AD:VAF:C:PS	1|0:17:47:23:0.489:P:652384
contig_528	765212	.	C	T	21	PASS	.	GT:GQ:DP:AD:VAF:C:PS	1|0:21:47:22:0.468:P:652384
contig_528	765690	.	C	T	22	PASS	.	GT:GQ:DP:AD:VAF:C:PS	1|0:22:55:27:0.491:P:652384
contig_528	766159	.	G	A	20	PASS	.	GT:GQ:DP:AD:VAF:C:PS	0|1:20:54:27:0.5:P:652384
contig_528	766277	.	A	G	20	PASS	.	GT:GQ:DP:AD:VAF:C:PS	1|0:20:57:26:0.456:P:652384
contig_528	766312	.	C	T	50.2	PASS	.	GT:GQ:DP:AD:VAF:C:PS	0|1:49:59:27:0.457627:DV:652384
contig_528	766315	.	GA	G	12.6	PASS	.	GT:GQ:DP:AD:VAF:C:PS	0|1:13:58:23:0.396552:DV:652384
contig_528	766317	.	AG	A	15	PASS	.	GT:GQ:DP:AD:VAF:C:PS	1|0:15:51:18:0.352941:DV:652384
contig_528	766578	.	T	C	17	PASS	.	GT:GQ:DP:AD:VAF:C:PS	1|0:17:62:28:0.452:P:652384
contig_528	767517	.	G	A	24	PASS	.	GT:GQ:DP:AD:VAF:C:PS	0|1:24:55:25:0.455:P:652384
contig_528	768657	.	T	C	45	PASS	.	GT:GQ:DP:AD:VAF:C:PS	1|0:45:43:18:0.418605:DV:652384
contig_528	768704	.	G	A	31	PASS	.	GT:GQ:DP:AD:VAF:C:PS	1|0:31:35:10:0.285714:DV:652384
contig_528	769685	.	G	A	43.3	PASS	.	GT:GQ:DP:AD:VAF:C:PS	1|0:43:40:12:0.3:DV:652384
contig_528	770026	.	G	GA	22.9	PASS	.	GT:GQ:DP:AD:VAF:C:PS	1|0:23:49:10:0.204082:DV:652384
contig_528	770254	.	CTT	C	16	PASS	.	GT:GQ:DP:AD:VAF:C:PS	1|0:16:46:19:0.413:P:652384
contig_528	770281	.	A	G	20	PASS	.	GT:GQ:DP:AD:VAF:C:PS	0|1:20:46:24:0.522:P:652384
contig_528	772344	.	GAATTTTATTGAGAGAAGA	G	47.3	PASS	.	GT:GQ:DP:AD:VAF:C:PS	1|0:46:51:11:0.215686:DV:652384
contig_528	772746	.	C	T	22.4	PASS	.	GT:GQ:DP:AD:VAF:C:PS	1|0:22:58:12:0.206897:DV:652384
contig_528	772910	.	G	A	19	PASS	.	GT:GQ:DP:AD:VAF:C:PS	1|0:19:71:33:0.465:P:652384
contig_528	773389	.	AAT	A	49	PASS	.	GT:GQ:DP:AD:VAF:C:PS	1|0:42:60:22:0.366667:DV:652384
contig_528	774350	.	CAG	C	51.4	PASS	.	GT:GQ:DP:AD:VAF:C:PS	1|0:51:68:32:0.470588:DV:652384
contig_528	774354	.	G	C	58.3	PASS	.	GT:GQ:DP:AD:VAF:C:PS	0|1:57:68:34:0.5:DV:652384
contig_528	774494	.	T	C	18	PASS	.	GT:GQ:DP:AD:VAF:C:PS	0|1:18:72:35:0.486:P:652384
contig_528	774910	.	T	C	20	PASS	.	GT:GQ:DP:AD:VAF:C:PS	1|0:20:65:29:0.446:P:652384
contig_528	775651	.	AATAT	A	13	PASS	.	GT:GQ:DP:AD:VAF:C:PS	1|0:13:64:30:0.469:P:652384
contig_528	775710	.	C	T	20	PASS	.	GT:GQ:DP:AD:VAF:C:PS	0|1:20:65:28:0.431:P:652384
contig_528	776232	.	A	AT	11.3	PASS	.	GT:GQ:DP:AD:VAF:C	1/1:3:60:12:0.2:DV
contig_528	776233	.	TCTC	T	56.3	PASS	.	GT:GQ:DP:AD:VAF:C:PS	1|0:56:60:16:0.266667:DV:652384
contig_528	776433	.	C	T	17	PASS	.	GT:GQ:DP:AD:VAF:C:PS	0|1:17:62:21:0.339:P:652384
contig_528	776957	.	A	AT	13	PASS	.	GT:GQ:DP:AD:VAF:C:PS	0|1:13:70:25:0.357:P:652384
contig_528	777434	.	T	C	18	PASS	.	GT:GQ:DP:AD:VAF:C:PS	0|1:18:71:26:0.366:P:652384
contig_528	777468	.	G	A	23	PASS	.	GT:GQ:DP:AD:VAF:C:PS	0|1:23:69:31:0.449:P:652384
contig_528	778288	.	A	G	18	PASS	.	GT:GQ:DP:AD:VAF:C:PS	1|0:18:64:28:0.438:P:652384
contig_528	778457	.	AGCTC	A	14	PASS	.	GT:GQ:DP:AD:VAF:C:PS	0|1:14:61:28:0.459:P:652384
contig_528	778511	.	G	A	20	PASS	.	GT:GQ:DP:AD:VAF:C:PS	1|0:20:61:27:0.443:P:652384
contig_528	778593	.	A	G	20	PASS	.	GT:GQ:DP:AD:VAF:C:PS	1|0:20:61:25:0.41:P:652384
contig_528	778828	.	AAGTT	A	12	PASS	.	GT:GQ:DP:AD:VAF:C:PS	1|0:12:64:16:0.25:P:652384
contig_528	779038	.	ATCG	A	17	PASS	.	GT:GQ:DP:AD:VAF:C:PS	1|0:17:66:27:0.409:P:652384
contig_528	779222	.	A	G	22	PASS	.	GT:GQ:DP:AD:VAF:C:PS	1|0:22:67:31:0.463:P:652384
contig_528	779451	.	TA	T	24.7	PASS	.	GT:GQ:DP:AD:VAF:C:PS	0|1:25:62:21:0.33871:DV:652384
contig_528	779471	.	C	A	21	PASS	.	GT:GQ:DP:AD:VAF:C:PS	0|1:21:65:32:0.492:P:652384
contig_528	779622	.	A	T	22	PASS	.	GT:GQ:DP:AD:VAF:C:PS	0|1:22:61:28:0.459:P:652384
contig_528	780817	.	GT	G	0.5	refCall	.	GT:GQ:DP:AD:VAF:C	./.:10:53:12:0.226415:DV
contig_528	783258	.	CAT	C	0	refCall	.	GT:GQ:DP:AD:VAF:C	0/0:21:39:9:0.230769:DV
contig_528	786175	.	G	C	29.7	PASS	.	GT:GQ:DP:AD:VAF:C:PS	1|0:30:42:12:0.285714:DV:652384
contig_528	787696	.	T	C	17	PASS	.	GT:GQ:DP:AD:VAF:C:PS	0|1:17:56:27:0.482:P:652384
contig_528	787699	.	A	G	54.3	PASS	.	GT:GQ:DP:AD:VAF:C:PS	0|1:54:59:27:0.457627:DV:652384
contig_528	787932	.	T	C	61.2	PASS	.	GT:GQ:DP:AD:VAF:C:PS	0|1:60:59:27:0.457627:DV:652384
contig_528	787941	.	CAT	C	18	PASS	.	GT:GQ:DP:AD:VAF:C:PS	0|1:18:58:28:0.483:P:652384
contig_528	788013	.	C	A	19	PASS	.	GT:GQ:DP:AD:VAF:C:PS	1|0:19:54:24:0.444:P:652384
contig_528	788060	.	A	G	19	PASS	.	GT:GQ:DP:AD:VAF:C:PS	1|0:19:58:25:0.431:P:652384
contig_528	788173	.	C	T	19	PASS	.	GT:GQ:DP:AD:VAF:C:PS	1|0:19:59:27:0.458:P:652384
contig_528	788205	.	C	T	21	PASS	.	GT:GQ:DP:AD:VAF:C:PS	1|0:21:58:27:0.466:P:652384
contig_528	788278	.	T	A	45.2	PASS	.	GT:GQ:DP:AD:VAF:C:PS	1|0:45:61:26:0.42623:DV:652384
contig_528	788285	.	A	G	16	PASS	.	GT:GQ:DP:AD:VAF:C:PS	1|0:16:61:24:0.393:P:652384
contig_528	788435	.	C	T	19	PASS	.	GT:GQ:DP:AD:VAF:C:PS	1|0:19:48:20:0.417:P:652384
contig_528	788502	.	G	A	18	PASS	.	GT:GQ:DP:AD:VAF:C:PS	1|0:18:49:19:0.388:P:652384
contig_528	788637	.	T	C	17	PASS	.	GT:GQ:DP:AD:VAF:C:PS	1|0:17:52:20:0.385:P:652384
contig_528	788819	.	CAT	C	16	PASS	.	GT:GQ:DP:AD:VAF:C	1/1:16:58:50:0.862:P
contig_528	788831	.	TA	T	30.8	PASS	.	GT:GQ:DP:AD:VAF:C:PS	1|0:31:58:29:0.5:DV:652384
contig_528	788848	.	C	A	43.3	PASS	.	GT:GQ:DP:AD:VAF:C:PS	0|1:43:50:25:0.5:DV:652384
contig_528	789686	.	T	C	21	PASS	.	GT:GQ:DP:AD:VAF:C:PS	0|1:21:50:20:0.4:P:652384
contig_528	789915	.	TC	T	50.3	PASS	.	GT:GQ:DP:AD:VAF:C:PS	1|0:49:51:23:0.45098:DV:652384
contig_528	789917	.	CT	C	53.5	PASS	.	GT:GQ:DP:AD:VAF:C:PS	0|1:50:49:24:0.489796:DV:652384
contig_528	789936	.	TA	T	46.4	PASS	.	GT:GQ:DP:AD:VAF:C:PS	0|1:45:51:26:0.509804:DV:652384
contig_528	789937	.	A	ATC	40.5	PASS	.	GT:GQ:DP:AD:VAF:C:PS	1|0:27:25:21:0.84:DV:652384
contig_528	790490	.	G	A	23	PASS	.	GT:GQ:DP:AD:VAF:C:PS	0|1:23:55:28:0.509:P:652384
contig_528	790619	.	TGCGAGC	T	17	PASS	.	GT:GQ:DP:AD:VAF:C:PS	0|1:17:55:27:0.491:P:652384
contig_528	790784	.	G	A	20	PASS	.	GT:GQ:DP:AD:VAF:C:PS	0|1:20:50:22:0.44:P:652384
contig_528	791529	.	C	T	20	PASS	.	GT:GQ:DP:AD:VAF:C:PS	1|0:20:62:27:0.435:P:652384
contig_528	791862	.	A	G	21	PASS	.	GT:GQ:DP:AD:VAF:C:PS	1|0:21:61:25:0.41:P:652384
contig_528	792184	.	CT	C	14	PASS	.	GT:GQ:DP:AD:VAF:C:PS	1|0:14:58:21:0.362:P:652384
contig_528	792433	.	G	A	19	PASS	.	GT:GQ:DP:AD:VAF:C:PS	1|0:19:64:30:0.469:P:652384
contig_528	792498	.	A	C	59.1	PASS	.	GT:GQ:DP:AD:VAF:C:PS	1|0:59:66:25:0.378788:DV:652384
contig_528	792721	.	T	C	19	PASS	.	GT:GQ:DP:AD:VAF:C:PS	1|0:19:56:19:0.339:P:652384
contig_528	793062	.	T	C	47.1	PASS	.	GT:GQ:DP:AD:VAF:C:PS	1|0:47:64:27:0.421875:DV:652384
contig_528	793071	.	GCT	G	40.3	PASS	.	GT:GQ:DP:AD:VAF:C:PS	1|0:40:64:21:0.328125:DV:652384
contig_528	793321	.	A	G	21	PASS	.	GT:GQ:DP:AD:VAF:C	0/1:21:67:29:0.433:P
contig_528	793361	.	ATTCTAAG	A	62.4	PASS	.	GT:GQ:DP:AD:VAF:C:PS	0|1:54:66:35:0.530303:DV:793360
contig_528	793385	.	C	T	49.1	PASS	.	GT:GQ:DP:AD:VAF:C:PS	1|0:49:67:28:0.41791:DV:793384
contig_528	793482	.	TGAAAC	T	57.6	PASS	.	GT:GQ:DP:AD:VAF:C:PS	1|0:57:66:26:0.393939:DV:793481
contig_528	793767	.	A	T	18	PASS	.	GT:GQ:DP:AD:VAF:C:PS	1|0:18:67:26:0.388:P:793766
contig_528	793871	.	C	A	18	PASS	.	GT:GQ:DP:AD:VAF:C:PS	1|0:18:64:25:0.391:P:793870
contig_528	794194	.	G	A	18	PASS	.	GT:GQ:DP:AD:VAF:C:PS	1|0:18:63:24:0.381:P:794193
contig_528	794246	.	G	A	20	PASS	.	GT:GQ:DP:AD:VAF:C:PS	1|0:20:64:25:0.391:P:794245
contig_528	794315	.	GTT	G	41.4	PASS	.	GT:GQ:DP:AD:VAF:C:PS	1|0:41:66:23:0.348485:DV:794314
contig_528	794448	.	T	C	19	PASS	.	GT:GQ:DP:AD:VAF:C:PS	1|0:19:64:25:0.391:P:794447
contig_528	794463	.	G	T	17	PASS	.	GT:GQ:DP:AD:VAF:C:PS	1|0:17:63:25:0.397:P:794462
contig_528	794671	.	G	A	19	PASS	.	GT:GQ:DP:AD:VAF:C:PS	1|0:19:63:27:0.429:P:794670
contig_528	794814	.	C	T	53.6	PASS	.	GT:GQ:DP:AD:VAF:C:PS	1|0:54:60:26:0.433333:DV:794813
contig_528	794822	.	A	T	16	PASS	.	GT:GQ:DP:AD:VAF:C:PS	1|0:16:61:26:0.426:P:794813
contig_528	795409	.	T	C	64.3	PASS	.	GT:GQ:DP:AD:VAF:C:PS	1|0:61:55:24:0.436364:DV:794813
contig_528	795413	.	A	G	56.5	PASS	.	GT:GQ:DP:AD:VAF:C:PS	0|1:53:55:25:0.454545:DV:794813
contig_528	795416	.	C	T	61	PASS	.	GT:GQ:DP:AD:VAF:C:PS	1|0:61:55:28:0.509091:DV:794813
contig_528	795556	.	A	T	46.9	PASS	.	GT:GQ:DP:AD:VAF:C:PS	0|1:47:47:17:0.361702:DV:794813
contig_528	795560	.	T	C	45.3	PASS	.	GT:GQ:DP:AD:VAF:C:PS	0|1:45:56:22:0.392857:DV:794813
contig_528	795581	.	C	T	18	PASS	.	GT:GQ:DP:AD:VAF:C:PS	1|0:18:56:29:0.518:P:794813
contig_528	795916	.	C	T	21	PASS	.	GT:GQ:DP:AD:VAF:C:PS	0|1:21:54:26:0.481:P:794813
contig_528	795987	.	C	A	21	PASS	.	GT:GQ:DP:AD:VAF:C:PS	0|1:21:55:27:0.491:P:794813
contig_528	796030	.	A	G	21	PASS	.	GT:GQ:DP:AD:VAF:C:PS	0|1:21:58:29:0.5:P:794813
contig_528	796940	.	GT	G	50.1	PASS	.	GT:GQ:DP:AD:VAF:C:PS	0|1:49:54:19:0.351852:DV:794813
contig_528	797843	.	C	T	18	PASS	.	GT:GQ:DP:AD:VAF:C:PS	1|0:18:50:19:0.38:P:794813
contig_528	798293	.	T	C	53.9	PASS	.	GT:GQ:DP:AD:VAF:C:PS	1|0:54:49:17:0.346939:DV:794813
contig_528	798407	.	TTC	T	8.1	PASS	.	GT:GQ:DP:AD:VAF:C:PS	1|0:8:47:17:0.361702:DV:794813
contig_528	799917	.	A	G	18	PASS	.	GT:GQ:DP:AD:VAF:C:PS	1|0:18:48:21:0.438:P:794813
contig_528	801204	.	G	A	19	PASS	.	GT:GQ:DP:AD:VAF:C:PS	1|0:19:46:18:0.391:P:794813
contig_528	801720	.	CTTGT	C	16	PASS	.	GT:GQ:DP:AD:VAF:C:PS	1|0:16:45:17:0.378:P:794813
contig_528	801957	.	A	T	38.6	PASS	.	GT:GQ:DP:AD:VAF:C:PS	1|0:38:36:12:0.333333:DV:794813
contig_528	803000	.	A	G	48.7	PASS	.	GT:GQ:DP:AD:VAF:C:PS	1|0:49:45:15:0.333333:DV:794813
contig_528	804036	.	A	G	21	PASS	.	GT:GQ:DP:AD:VAF:C:PS	0|1:21:56:25:0.446:P:794813
contig_528	804820	.	A	G	19	PASS	.	GT:GQ:DP:AD:VAF:C:PS	0|1:19:53:20:0.377:P:794813
contig_528	805860	.	T	C	46.1	PASS	.	GT:GQ:DP:AD:VAF:C:PS	0|1:46:44:18:0.409091:DV:794813
contig_528	806824	.	T	C	20	PASS	.	GT:GQ:DP:AD:VAF:C:PS	0|1:20:40:17:0.425:P:794813
contig_528	806916	.	GC	G	46.5	PASS	.	GT:GQ:DP:AD:VAF:C:PS	0|1:46:42:21:0.5:DV:794813
contig_528	806918	.	T	A	48.1	PASS	.	GT:GQ:DP:AD:VAF:C:PS	1|0:37:42:21:0.5:DV:794813
contig_528	807203	.	TTA	T	53.8	PASS	.	GT:GQ:DP:AD:VAF:C:PS	1|0:48:46:24:0.521739:DV:794813
contig_528	807204	.	T	TAGACC	46.1	PASS	.	GT:GQ:DP:AD:VAF:C:PS	0|1:30:22:17:0.772727:DV:794813
contig_528	807256	.	G	A	20	PASS	.	GT:GQ:DP:AD:VAF:C:PS	1|0:20:47:25:0.532:P:794813
contig_528	807665	.	G	C	19	PASS	.	GT:GQ:DP:AD:VAF:C:PS	0|1:19:49:20:0.408:P:794813
contig_528	809317	.	TA	T	4.4	PASS	.	GT:GQ:DP:AD:VAF:C:PS	0|1:4:44:9:0.204545:DV:794813
contig_528	809899	.	G	A	20.6	PASS	.	GT:GQ:DP:AD:VAF:C:PS	1|0:21:56:25:0.446429:DV:794813
contig_528	809932	.	G	GTAT	13	PASS	.	GT:GQ:DP:AD:VAF:C:PS	1|0:13:57:16:0.281:P:794813
contig_528	810713	.	T	C	18	PASS	.	GT:GQ:DP:AD:VAF:C:PS	1|0:18:58:27:0.466:P:794813
contig_528	810835	.	T	C	17	PASS	.	GT:GQ:DP:AD:VAF:C:PS	1|0:17:57:23:0.404:P:794813
contig_528	810939	.	C	T	19	PASS	.	GT:GQ:DP:AD:VAF:C:PS	1|0:19:52:24:0.462:P:794813
contig_528	811243	.	A	G	21	PASS	.	GT:GQ:DP:AD:VAF:C:PS	0|1:21:62:31:0.5:P:794813
contig_528	811430	.	C	T	19	PASS	.	GT:GQ:DP:AD:VAF:C:PS	1|0:19:63:29:0.46:P:794813
contig_528	812141	.	TCCATCGA	T	67.5	PASS	.	GT:GQ:DP:AD:VAF:C:PS	1|0:67:65:27:0.415385:DV:794813
contig_528	812471	.	GAA	G	16	PASS	.	GT:GQ:DP:AD:VAF:C:PS	1|0:16:66:32:0.485:P:794813
contig_528	812483	.	CAA	C	7	PASS	.	GT:GQ:DP:AD:VAF:C:PS	0|1:2:64:13:0.203125:DV:794813
contig_528	812881	.	A	AT	49.1	PASS	.	GT:GQ:DP:AD:VAF:C:PS	1|0:49:62:28:0.451613:DV:794813
contig_528	813057	.	AT	A	13	PASS	.	GT:GQ:DP:AD:VAF:C:PS	1|0:13:62:32:0.516:P:794813
contig_528	813395	.	A	G	48.3	PASS	.	GT:GQ:DP:AD:VAF:C:PS	0|1:48:67:26:0.38806:DV:794813
contig_528	813516	.	C	A	16	PASS	.	GT:GQ:DP:AD:VAF:C:PS	0|1:16:66:26:0.394:P:794813
contig_528	813622	.	T	TTAATATTTAG	20.1	PASS	.	GT:GQ:DP:AD:VAF:C:PS	0|1:20:65:7:0.107692:DV:794813
contig_528	813637	.	A	AGTATT	0	refCall	.	GT:GQ:DP:AD:VAF:C	0/0:37:50:6:0.12:DV
contig_528	814115	.	ATAT	A	44.8	PASS	.	GT:GQ:DP:AD:VAF:C:PS	0|1:44:69:21:0.304348:DV:794813
contig_528	814595	.	C	T	20	PASS	.	GT:GQ:DP:AD:VAF:C:PS	0|1:20:70:31:0.443:P:794813
contig_528	814865	.	G	A	19	PASS	.	GT:GQ:DP:AD:VAF:C:PS	1|0:19:69:33:0.478:P:794813
contig_528	814888	.	A	G	21	PASS	.	GT:GQ:DP:AD:VAF:C:PS	0|1:21:68:29:0.426:P:794813
contig_528	814944	.	T	C	22	PASS	.	GT:GQ:DP:AD:VAF:C:PS	0|1:22:68:30:0.441:P:794813
contig_528	817232	.	G	A	21	PASS	.	GT:GQ:DP:AD:VAF:C:PS	0|1:21:60:25:0.417:P:794813
contig_528	817268	.	A	G	19	PASS	.	GT:GQ:DP:AD:VAF:C:PS	0|1:19:53:20:0.377:P:794813
contig_528	817440	.	A	G	18	PASS	.	GT:GQ:DP:AD:VAF:C:PS	0|1:18:56:21:0.375:P:794813
contig_528	817473	.	C	T	20	PASS	.	GT:GQ:DP:AD:VAF:C:PS	0|1:20:59:25:0.424:P:794813
contig_528	817584	.	T	C	18	PASS	.	GT:GQ:DP:AD:VAF:C:PS	0|1:18:52:18:0.346:P:794813
contig_528	817998	.	T	C	20	PASS	.	GT:GQ:DP:AD:VAF:C:PS	0|1:20:54:22:0.407:P:794813
contig_528	818426	.	A	G	20	PASS	.	GT:GQ:DP:AD:VAF:C:PS	0|1:20:52:21:0.404:P:794813
contig_528	818544	.	A	G	17	PASS	.	GT:GQ:DP:AD:VAF:C:PS	0|1:17:54:26:0.481:P:794813
contig_528	818552	.	T	C	43.4	PASS	.	GT:GQ:DP:AD:VAF:C:PS	0|1:43:53:24:0.45283:DV:794813
contig_528	818560	.	A	G	47.3	PASS	.	GT:GQ:DP:AD:VAF:C:PS	0|1:46:52:21:0.403846:DV:794813
contig_528	818568	.	GT	G	38.9	PASS	.	GT:GQ:DP:AD:VAF:C:PS	1|0:38:55:25:0.454545:DV:794813
contig_528	818572	.	G	T	43.2	PASS	.	GT:GQ:DP:AD:VAF:C:PS	1|0:43:52:24:0.461538:DV:794813
contig_528	818574	.	A	G	26.6	PASS	.	GT:GQ:DP:AD:VAF:C:PS	1|0:26:52:19:0.365385:DV:794813
contig_528	818787	.	T	C	32.4	PASS	.	GT:GQ:DP:AD:VAF:C:PS	1|0:32:51:19:0.372549:DV:794813
contig_528	819039	.	T	C	18	PASS	.	GT:GQ:DP:AD:VAF:C:PS	0|1:18:51:20:0.392:P:794813
contig_528	819206	.	A	G	19	PASS	.	GT:GQ:DP:AD:VAF:C:PS	1|0:19:51:25:0.49:P:794813
contig_528	819598	.	G	A	20	PASS	.	GT:GQ:DP:AD:VAF:C:PS	1|0:20:53:27:0.509:P:794813
contig_528	820049	.	T	G	20	PASS	.	GT:GQ:DP:AD:VAF:C:PS	0|1:20:54:27:0.5:P:794813
contig_528	820378	.	T	C	17	PASS	.	GT:GQ:DP:AD:VAF:C:PS	0|1:17:50:25:0.5:P:794813
contig_528	821637	.	G	C	20	PASS	.	GT:GQ:DP:AD:VAF:C:PS	1|0:20:49:24:0.49:P:794813
contig_528	822023	.	T	C	18	PASS	.	GT:GQ:DP:AD:VAF:C:PS	0|1:18:46:22:0.478:P:794813
contig_528	822376	.	G	GTA	13	PASS	.	GT:GQ:DP:AD:VAF:C:PS	1|0:13:41:14:0.341:P:794813
contig_528	822400	.	G	A	17	PASS	.	GT:GQ:DP:AD:VAF:C:PS	1|0:17:37:14:0.378:P:794813
contig_528	822844	.	G	A	18	PASS	.	GT:GQ:DP:AD:VAF:C:PS	1|0:18:41:16:0.39:P:794813
contig_528	823739	.	T	C	19	PASS	.	GT:GQ:DP:AD:VAF:C:PS	0|1:19:44:22:0.5:P:794813
contig_528	823913	.	A	G	16	PASS	.	GT:GQ:DP:AD:VAF:C:PS	1|0:16:46:22:0.478:P:794813
contig_528	824264	.	A	G	18	PASS	.	GT:GQ:DP:AD:VAF:C:PS	1|0:18:46:18:0.391:P:794813
contig_528	824313	.	C	T	19	PASS	.	GT:GQ:DP:AD:VAF:C:PS	1|0:19:49:21:0.429:P:794813
contig_528	825246	.	G	A	19	PASS	.	GT:GQ:DP:AD:VAF:C:PS	1|0:19:48:22:0.458:P:794813
contig_528	825273	.	G	A	19	PASS	.	GT:GQ:DP:AD:VAF:C:PS	1|0:19:49:23:0.469:P:794813
contig_528	825315	.	G	A	20	PASS	.	GT:GQ:DP:AD:VAF:C:PS	1|0:20:50:24:0.48:P:794813
contig_528	825342	.	G	A	19	PASS	.	GT:GQ:DP:AD:VAF:C:PS	1|0:19:50:24:0.48:P:794813
contig_528	826827	.	T	C	19	PASS	.	GT:GQ:DP:AD:VAF:C:PS	1|0:19:43:19:0.442:P:794813
contig_528	828032	.	A	G	18	PASS	.	GT:GQ:DP:AD:VAF:C:PS	1|0:18:45:19:0.422:P:794813
contig_528	829609	.	A	G	20	PASS	.	GT:GQ:DP:AD:VAF:C:PS	1|0:20:52:26:0.5:P:794813
contig_528	829687	.	C	T	20	PASS	.	GT:GQ:DP:AD:VAF:C:PS	1|0:20:59:26:0.441:P:794813
contig_528	829765	.	A	G	51	PASS	.	GT:GQ:DP:AD:VAF:C:PS	1|0:51:49:19:0.387755:DV:794813
contig_528	829940	.	A	G	18	PASS	.	GT:GQ:DP:AD:VAF:C:PS	1|0:18:51:23:0.451:P:794813
contig_528	830422	.	T	C	16	PASS	.	GT:GQ:DP:AD:VAF:C:PS	1|0:16:55:25:0.455:P:794813
contig_528	831583	.	G	A	21	PASS	.	GT:GQ:DP:AD:VAF:C:PS	1|0:21:59:28:0.475:P:794813
contig_528	831863	.	G	A	21	PASS	.	GT:GQ:DP:AD:VAF:C:PS	1|0:21:54:22:0.407:P:794813
contig_528	832058	.	AACAT	A	12	PASS	.	GT:GQ:DP:AD:VAF:C:PS	1|0:12:53:21:0.396:P:794813
contig_528	832466	.	T	C	17	PASS	.	GT:GQ:DP:AD:VAF:C:PS	1|0:17:55:22:0.4:P:794813
contig_528	832767	.	A	G	19	PASS	.	GT:GQ:DP:AD:VAF:C:PS	1|0:19:57:23:0.404:P:794813
contig_528	832809	.	G	GA	12	PASS	.	GT:GQ:DP:AD:VAF:C:PS	1|0:12:54:15:0.278:P:794813
contig_528	832973	.	C	A	16	PASS	.	GT:GQ:DP:AD:VAF:C:PS	1|0:16:54:21:0.389:P:794813
contig_528	833160	.	ACG	A	26.3	PASS	.	GT:GQ:DP:AD:VAF:C:PS	0|1:24:53:27:0.509434:DV:794813
contig_528	833162	.	G	GT	32.7	PASS	.	GT:GQ:DP:AD:VAF:C:PS	1|0:30:27:23:0.851852:DV:794813
contig_528	833281	.	T	A	17	PASS	.	GT:GQ:DP:AD:VAF:C:PS	1|0:17:47:18:0.383:P:794813
contig_528	833990	.	A	G	17	PASS	.	GT:GQ:DP:AD:VAF:C:PS	1|0:17:37:13:0.351:P:794813
contig_528	834484	.	AG	A	13.8	PASS	.	GT:GQ:DP:AD:VAF:C:PS	1|0:14:34:11:0.323529:DV:794813
contig_528	834488	.	T	G	17.8	PASS	.	GT:GQ:DP:AD:VAF:C:PS	1|0:18:30:11:0.366667:DV:794813
contig_528	834919	.	T	C	24.4	PASS	.	GT:GQ:DP:AD:VAF:C:PS	1|0:24:34:14:0.411765:DV:794813
contig_528	835402	.	C	G	5.9	PASS	.	GT:GQ:DP:AD:VAF:C:PS	1|0:6:19:7:0.368421:DV:794813
contig_528	835466	.	T	C	17	PASS	.	GT:GQ:DP:AD:VAF:C:PS	1|0:17:18:6:0.333:P:794813
contig_528	835609	.	G	T	2.7	refCall	.	GT:GQ:DP:AD:VAF:C	./.:3:12:3:0.25:DV
contig_528	835709	.	G	A	15	PASS	.	GT:GQ:DP:AD:VAF:C:PS	1|0:15:11:5:0.455:P:794813
contig_529	6869	.	T	C	0.1	refCall	.	GT:GQ:DP:AD:VAF:C	./.:18:5:2:0.4:DV
contig_529	7187	.	C	T	0.2	refCall	.	GT:GQ:DP:AD:VAF:C	./.:13:5:2:0.4:DV
contig_529	7786	.	A	G	17	PASS	.	GT:GQ:DP:AD:VAF:C	1/1:17:6:5:0.833:P
contig_529	7802	.	G	C	25	PASS	.	GT:GQ:DP:AD:VAF:C	1/1:25:6:6:1:P
contig_529	7813	.	A	G	19	PASS	.	GT:GQ:DP:AD:VAF:C	1/1:19:7:6:0.857:P
contig_529	7831	.	T	TTAC	11.7	PASS	.	GT:GQ:DP:AD:VAF:C	1/1:11:7:4:0.571429:DV
contig_529	7948	.	G	T	0.1	refCall	.	GT:GQ:DP:AD:VAF:C	./.:16:7:6:0.857143:DV
contig_529	7950	.	G	A	0.1	refCall	.	GT:GQ:DP:AD:VAF:C	./.:18:7:6:0.857143:DV
contig_529	7954	.	C	G	0	refCall	.	GT:GQ:DP:AD:VAF:C	0/0:23:5:5:1:DV
contig_529	7955	.	G	A	0	refCall	.	GT:GQ:DP:AD:VAF:C	0/0:21:5:5:1:DV
contig_529	7958	.	G	C	0.1	refCall	.	GT:GQ:DP:AD:VAF:C	./.:16:7:7:1:DV
contig_529	7965	.	G	C	18	PASS	.	GT:GQ:DP:AD:VAF:C	1/1:18:7:7:1:P
contig_529	7971	.	G	GCT	0	refCall	.	GT:GQ:DP:AD:VAF:C	0/0:24:7:7:1:DV
contig_529	7974	.	T	A	0	refCall	.	GT:GQ:DP:AD:VAF:C	0/0:27:7:7:1:DV
contig_529	7976	.	G	A	0	refCall	.	GT:GQ:DP:AD:VAF:C	0/0:25:7:7:1:DV
contig_529	7978	.	G	A	0	refCall	.	GT:GQ:DP:AD:VAF:C	0/0:26:7:7:1:DV
contig_529	7979	.	G	T	0	refCall	.	GT:GQ:DP:AD:VAF:C	0/0:25:7:7:1:DV
contig_529	7981	.	A	AAC	0	refCall	.	GT:GQ:DP:AD:VAF:C	0/0:26:7:5:0.714286:DV
contig_529	7988	.	C	A	0	refCall	.	GT:GQ:DP:AD:VAF:C	0/0:22:7:5:0.714286:DV
contig_529	7990	.	C	G	0.1	refCall	.	GT:GQ:DP:AD:VAF:C	./.:19:7:6:0.857143:DV
contig_529	7997	.	CCCT	C	0	refCall	.	GT:GQ:DP:AD:VAF:C	0/0:26:7:4:0.571429:DV
contig_529	7999	.	C	G	0	refCall	.	GT:GQ:DP:AD:VAF:C	0/0:27:3:2:0.666667:DV
contig_529	8002	.	T	G	0	refCall	.	GT:GQ:DP:AD:VAF:C	0/0:24:7:3:0.428571:DV
contig_529	8004	.	T	G	0	refCall	.	GT:GQ:DP:AD:VAF:C	0/0:21:7:3:0.428571:DV
contig_529	8006	.	G	C	0	refCall	.	GT:GQ:DP:AD:VAF:C	0/0:29:6:4:0.666667:DV
contig_529	8011	.	T	G	0.1	refCall	.	GT:GQ:DP:AD:VAF:C	./.:19:7:6:0.857143:DV
contig_529	8016	.	A	G	0	refCall	.	GT:GQ:DP:AD:VAF:C	0/0:24:7:4:0.571429:DV
contig_529	8018	.	T	A	0	refCall	.	GT:GQ:DP:AD:VAF:C	0/0:24:7:5:0.714286:DV
contig_529	8020	.	T	G	0.1	refCall	.	GT:GQ:DP:AD:VAF:C	./.:19:6:4:0.666667:DV
contig_529	8023	.	A	T	0.1	refCall	.	GT:GQ:DP:AD:VAF:C	./.:17:6:4:0.666667:DV
contig_529	8024	.	T	A	0	refCall	.	GT:GQ:DP:AD:VAF:C	0/0:20:5:4:0.8:DV
contig_529	8026	.	G	A	0.1	refCall	.	GT:GQ:DP:AD:VAF:C	./.:18:6:6:1:DV
contig_529	8030	.	A	C	0.1	refCall	.	GT:GQ:DP:AD:VAF:C	./.:16:7:7:1:DV
contig_529	8033	.	C	CTTGG	0	refCall	.	GT:GQ:DP:AD:VAF:C	0/0:21:7:5:0.714286:DV
contig_529	8042	.	CA	C	0.1	refCall	.	GT:GQ:DP:AD:VAF:C	./.:17:7:6:0.857143:DV
contig_529	8070	.	AAT	A	2.3	refCall	.	GT:GQ:DP:AD:VAF:C	./.:4:5:4:0.8:DV
contig_529	8071	.	AT	A	0.2	refCall	.	GT:GQ:DP:AD:VAF:C	./.:14:3:2:0.666667:DV
contig_529	8195	.	C	T	17	PASS	.	GT:GQ:DP:AD:VAF:C:PS	0|1:17:9:5:0.556:P:8194
contig_529	8679	.	T	C	19	PASS	.	GT:GQ:DP:AD:VAF:C:PS	1|0:19:19:8:0.421:P:8194
contig_529	9026	.	C	T	7.2	PASS	.	GT:GQ:DP:AD:VAF:C	0/1:7:18:7:0.388889:DV
contig_529	9028	.	C	CTT	2.5	refCall	.	GT:GQ:DP:AD:VAF:C	./.:4:19:6:0.315789:DV
contig_529	9033	.	A	G	6.7	PASS	.	GT:GQ:DP:AD:VAF:C:PS	1|0:7:19:5:0.263158:DV:8194
contig_529	10078	.	G	A	11.3	PASS	.	GT:GQ:DP:AD:VAF:C:PS	0|1:11:50:20:0.4:DV:8194
contig_529	12404	.	C	T	20	PASS	.	GT:GQ:DP:AD:VAF:C:PS	0|1:20:57:27:0.474:P:8194
contig_529	12901	.	CTAATAACGCA	C	47.6	PASS	.	GT:GQ:DP:AD:VAF:C:PS	1|0:34:53:21:0.396226:DV:8194
contig_529	12936	.	A	G	20	PASS	.	GT:GQ:DP:AD:VAF:C:PS	0|1:20:56:27:0.482:P:8194
contig_529	12958	.	A	AG	3.1	PASS	.	GT:GQ:DP:AD:VAF:C:PS	0|1:3:53:10:0.188679:DV:8194
contig_529	12959	.	A	G	2.5	refCall	.	GT:GQ:DP:AD:VAF:C	./.:4:56:13:0.232143:DV
contig_529	15524	.	CA	C	0.1	refCall	.	GT:GQ:DP:AD:VAF:C	./.:17:46:9:0.195652:DV
contig_529	15841	.	CATAGATAGATAG	C	22.9	PASS	.	GT:GQ:DP:AD:VAF:C:PS	0|1:20:47:20:0.425532:DV:8194
contig_529	15929	.	G	A	18	PASS	.	GT:GQ:DP:AD:VAF:C:PS	1|0:18:46:19:0.413:P:8194
contig_529	16944	.	G	A	16	PASS	.	GT:GQ:DP:AD:VAF:C:PS	0|1:16:50:20:0.4:P:8194
contig_529	17247	.	C	A	34.2	PASS	.	GT:GQ:DP:AD:VAF:C:PS	0|1:34:50:15:0.3:DV:8194
contig_529	17667	.	A	AT	12	PASS	.	GT:GQ:DP:AD:VAF:C:PS	0|1:12:50:16:0.32:P:8194
contig_529	18790	.	C	T	19	PASS	.	GT:GQ:DP:AD:VAF:C:PS	1|0:19:48:18:0.375:P:8194
contig_529	19922	.	T	C	9.2	PASS	.	GT:GQ:DP:AD:VAF:C:PS	1|0:9:43:12:0.27907:DV:8194
contig_529	20043	.	ACATAAAC	A	19.9	PASS	.	GT:GQ:DP:AD:VAF:C:PS	1|0:20:44:11:0.25:DV:8194
contig_529	20401	.	T	G	19	PASS	.	GT:GQ:DP:AD:VAF:C:PS	1|0:19:42:14:0.333:P:8194
contig_529	20641	.	AGC	A	25.7	PASS	.	GT:GQ:DP:AD:VAF:C	1/1:22:39:19:0.487179:DV
contig_529	20654	.	A	G	0	refCall	.	GT:GQ:DP:AD:VAF:C	0/0:25:41:6:0.146341:DV
contig_529	20673	.	T	C	9	PASS	.	GT:GQ:DP:AD:VAF:C:PS	1|0:9:32:9:0.28125:DV:8194
contig_529	21528	.	C	T	16	PASS	.	GT:GQ:DP:AD:VAF:C:PS	1|0:16:28:13:0.464:P:8194
contig_529	22136	.	T	G	17	PASS	.	GT:GQ:DP:AD:VAF:C:PS	1|0:17:35:16:0.457:P:8194
contig_529	24923	.	C	A	19	PASS	.	GT:GQ:DP:AD:VAF:C:PS	0|1:19:50:21:0.42:P:8194
contig_529	25603	.	T	A	18	PASS	.	GT:GQ:DP:AD:VAF:C:PS	0|1:18:60:28:0.467:P:8194
contig_529	26839	.	G	T	19	PASS	.	GT:GQ:DP:AD:VAF:C:PS	1|0:19:49:22:0.449:P:8194
contig_529	26957	.	TTC	T	18	PASS	.	GT:GQ:DP:AD:VAF:C:PS	1|0:18:52:19:0.365:P:8194
contig_529	27945	.	T	C	21	PASS	.	GT:GQ:DP:AD:VAF:C:PS	1|0:21:46:21:0.457:P:8194
contig_529	28158	.	T	G	17	PASS	.	GT:GQ:DP:AD:VAF:C:PS	1|0:17:49:22:0.449:P:8194
contig_529	28513	.	G	T	18	PASS	.	GT:GQ:DP:AD:VAF:C:PS	0|1:18:41:19:0.463:P:8194
contig_529	29018	.	A	G	16	PASS	.	GT:GQ:DP:AD:VAF:C:PS	1|0:16:42:20:0.476:P:8194
contig_529	29567	.	G	A	20	PASS	.	GT:GQ:DP:AD:VAF:C:PS	0|1:20:44:22:0.5:P:8194
contig_529	30684	.	AT	A	9.4	PASS	.	GT:GQ:DP:AD:VAF:C:PS	1|0:3:35:15:0.428571:DV:8194
contig_529	30685	.	TTTA	T	28.7	PASS	.	GT:GQ:DP:AD:VAF:C:PS	1|0:29:20:8:0.4:DV:8194
contig_529	31263	.	A	G	19	PASS	.	GT:GQ:DP:AD:VAF:C:PS	0|1:19:38:15:0.395:P:8194
contig_529	31988	.	T	G	18	PASS	.	GT:GQ:DP:AD:VAF:C:PS	1|0:18:42:19:0.452:P:8194
contig_529	34674	.	G	C	21	PASS	.	GT:GQ:DP:AD:VAF:C:PS	1|0:21:43:17:0.395:P:8194
contig_529	34764	.	A	G	18	PASS	.	GT:GQ:DP:AD:VAF:C:PS	1|0:18:37:17:0.459:P:8194
contig_529	34982	.	AT	A	0.1	refCall	.	GT:GQ:DP:AD:VAF:C	./.:19:38:10:0.263158:DV
contig_529	35297	.	C	CTACTCTCATACACATATACATACACA	5	PASS	.	GT:GQ:DP:AD:VAF:C:PS	1|0:5:39:7:0.179487:DV:8194
contig_529	35309	.	T	A	1.9	refCall	.	GT:GQ:DP:AD:VAF:C	./.:5:38:7:0.184211:DV
contig_529	35314	.	C	T	0.8	refCall	.	GT:GQ:DP:AD:VAF:C	./.:8:40:9:0.225:DV
contig_529	37046	.	G	A	18	PASS	.	GT:GQ:DP:AD:VAF:C:PS	1|0:18:44:15:0.341:P:8194
contig_529	37285	.	C	T	16	PASS	.	GT:GQ:DP:AD:VAF:C:PS	1|0:16:45:15:0.333:P:8194
contig_529	37883	.	C	T	19	PASS	.	GT:GQ:DP:AD:VAF:C:PS	1|0:19:48:19:0.396:P:8194
contig_529	38720	.	T	A	17	PASS	.	GT:GQ:DP:AD:VAF:C:PS	1|0:17:42:18:0.429:P:8194
contig_529	38799	.	TA	T	0.9	refCall	.	GT:GQ:DP:AD:VAF:C	./.:7:40:6:0.15:DV
contig_529	40196	.	T	C	18	PASS	.	GT:GQ:DP:AD:VAF:C:PS	0|1:18:40:19:0.475:P:8194
contig_529	40594	.	T	C	18	PASS	.	GT:GQ:DP:AD:VAF:C:PS	1|0:18:38:18:0.474:P:8194
contig_529	41145	.	TTA	T	15	PASS	.	GT:GQ:DP:AD:VAF:C:PS	1|0:15:35:13:0.371:P:8194
contig_529	42195	.	GTATATATATATATA	G	27.3	PASS	.	GT:GQ:DP:AD:VAF:C:PS	0|1:27:30:7:0.233333:DV:8194
contig_529	43149	.	A	T	41.1	PASS	.	GT:GQ:DP:AD:VAF:C:PS	0|1:41:44:14:0.318182:DV:8194
contig_529	43579	.	GATATATATAT	G	8.8	PASS	.	GT:GQ:DP:AD:VAF:C:PS	0|1:9:40:8:0.2:DV:8194
contig_529	43789	.	T	C	18	PASS	.	GT:GQ:DP:AD:VAF:C:PS	1|0:18:47:22:0.468:P:8194
contig_529	44218	.	C	T	20	PASS	.	GT:GQ:DP:AD:VAF:C:PS	1|0:20:49:22:0.449:P:8194
contig_529	46853	.	TA	T,TAA	28.6	PASS	.	GT:GQ:DP:AD:VAF:C:PS	2|1:9:57:32,23:0.561404,0.403509:DV:8194
contig_529	46888	.	T	C	20	PASS	.	GT:GQ:DP:AD:VAF:C:PS	1|0:20:57:25:0.439:P:8194
contig_529	47081	.	T	C	23.3	PASS	.	GT:GQ:DP:AD:VAF:C:PS	1|0:23:45:13:0.288889:DV:8194
contig_529	47082	.	C	A	18.7	PASS	.	GT:GQ:DP:AD:VAF:C	0/1:19:56:14:0.25:DV
contig_529	47282	.	GAT	G	16	PASS	.	GT:GQ:DP:AD:VAF:C:PS	1|0:16:52:23:0.442:P:8194
contig_529	47648	.	C	T	17	PASS	.	GT:GQ:DP:AD:VAF:C:PS	1|0:17:54:23:0.426:P:8194
contig_529	49836	.	C	G	17	PASS	.	GT:GQ:DP:AD:VAF:C:PS	0|1:17:51:18:0.353:P:8194
contig_529	51198	.	G	A	21	PASS	.	GT:GQ:DP:AD:VAF:C:PS	1|0:21:51:22:0.431:P:8194
contig_529	51239	.	A	G	21	PASS	.	GT:GQ:DP:AD:VAF:C:PS	0|1:21:55:28:0.509:P:8194
contig_529	52098	.	GTA	G	28.2	PASS	.	GT:GQ:DP:AD:VAF:C:PS	1|0:28:38:7:0.184211:DV:8194
contig_529	52824	.	TA	T	10	PASS	.	GT:GQ:DP:AD:VAF:C:PS	1|0:10:45:17:0.377778:DV:8194
contig_529	52994	.	GTATATA	G	0.1	refCall	.	GT:GQ:DP:AD:VAF:C	./.:18:37:7:0.189189:DV
contig_529	53704	.	T	A	21	PASS	.	GT:GQ:DP:AD:VAF:C:PS	1|0:21:51:23:0.451:P:8194
contig_529	53898	.	T	C	18	PASS	.	GT:GQ:DP:AD:VAF:C:PS	0|1:18:51:25:0.49:P:8194
contig_529	55089	.	AGCGGC	A	48.6	PASS	.	GT:GQ:DP:AD:VAF:C:PS	0|1:42:46:20:0.434783:DV:8194
contig_529	55094	.	C	CA	31.9	PASS	.	GT:GQ:DP:AD:VAF:C:PS	1|0:24:23:18:0.782609:DV:8194
contig_529	55632	.	A	G	20	PASS	.	GT:GQ:DP:AD:VAF:C:PS	1|0:20:59:28:0.475:P:8194
contig_529	56369	.	A	AC	22.7	PASS	.	GT:GQ:DP:AD:VAF:C:PS	0|1:5:29:28:0.965517:DV:8194
contig_529	56396	.	A	G	20	PASS	.	GT:GQ:DP:AD:VAF:C:PS	1|0:20:51:25:0.49:P:8194
contig_529	57195	.	A	G	19	PASS	.	GT:GQ:DP:AD:VAF:C:PS	1|0:19:41:21:0.512:P:8194
contig_529	57973	.	C	CT	1.5	refCall	.	GT:GQ:DP:AD:VAF:C	./.:5:47:10:0.212766:DV
contig_529	59686	.	GCAGTTAA	G	11	PASS	.	GT:GQ:DP:AD:VAF:C:PS	1|0:11:46:14:0.304:P:8194
contig_529	59859	.	G	A	20	PASS	.	GT:GQ:DP:AD:VAF:C:PS	0|1:20:46:22:0.478:P:8194
contig_529	59990	.	C	A	3.9	PASS	.	GT:GQ:DP:AD:VAF:C:PS	1|0:4:46:13:0.282609:DV:8194
contig_529	61779	.	TTTCTCTCTCTCTCTC	T	3.7	PASS	.	GT:GQ:DP:AD:VAF:C:PS	1|0:4:36:6:0.166667:DV:8194
contig_529	64241	.	C	CT	0.8	refCall	.	GT:GQ:DP:AD:VAF:C	./.:8:39:33:0.846154:DV
contig_529	64244	.	AAT	A	0.8	refCall	.	GT:GQ:DP:AD:VAF:C	./.:8:35:31:0.885714:DV
contig_529	64247	.	CT	C	4.9	PASS	.	GT:GQ:DP:AD:VAF:C	1/1:5:36:28:0.777778:DV
contig_529	64385	.	A	T	9.4	PASS	.	GT:GQ:DP:AD:VAF:C:PS	1|0:9:36:9:0.25:DV:8194
contig_529	64390	.	T	A	10.8	PASS	.	GT:GQ:DP:AD:VAF:C:PS	1|0:11:37:10:0.27027:DV:8194
contig_529	64414	.	GTA	G	13.1	PASS	.	GT:GQ:DP:AD:VAF:C:PS	1|0:13:36:13:0.361111:DV:8194
contig_529	65254	.	TTTATATATATA	T	19.5	PASS	.	GT:GQ:DP:AD:VAF:C:PS	0|1:19:38:15:0.394737:DV:8194
contig_529	65375	.	T	C	1	refCall	.	GT:GQ:DP:AD:VAF:C	./.:7:47:14:0.297872:DV
contig_529	65551	.	T	G	16	PASS	.	GT:GQ:DP:AD:VAF:C:PS	1|0:16:47:15:0.319:P:8194
contig_529	67364	.	G	A	19	PASS	.	GT:GQ:DP:AD:VAF:C:PS	1|0:19:39:16:0.41:P:8194
contig_529	69177	.	AT	A	31.1	PASS	.	GT:GQ:DP:AD:VAF:C	1/1:6:39:21:0.538462:DV
contig_529	69424	.	A	G	16	PASS	.	GT:GQ:DP:AD:VAF:C:PS	1|0:16:40:15:0.375:P:8194
contig_529	70680	.	T	C	21	PASS	.	GT:GQ:DP:AD:VAF:C:PS	1|0:21:44:19:0.432:P:8194
contig_529	71278	.	T	A	17	PASS	.	GT:GQ:DP:AD:VAF:C:PS	1|0:17:49:18:0.367:P:8194
contig_529	71292	.	A	T	5.6	PASS	.	GT:GQ:DP:AD:VAF:C:PS	1|0:6:48:16:0.333333:DV:8194
contig_529	71293	.	G	C	1.9	refCall	.	GT:GQ:DP:AD:VAF:C	./.:5:49:18:0.367347:DV
contig_529	71430	.	TA	T	2.3	refCall	.	GT:GQ:DP:AD:VAF:C	./.:4:48:13:0.270833:DV
contig_529	72384	.	G	A	23.5	PASS	.	GT:GQ:DP:AD:VAF:C:PS	1|0:24:50:21:0.42:DV:8194
contig_529	72766	.	CCGGCTACTGTGCGTCGGTACAGAGCTGCTGTGCGCCTGTAAAAAT	C	19.5	PASS	.	GT:GQ:DP:AD:VAF:C:PS	1|0:19:47:16:0.340426:DV:8194
contig_529	76617	.	G	A	18	PASS	.	GT:GQ:DP:AD:VAF:C:PS	0|1:18:59:29:0.492:P:8194
contig_529	76634	.	TCAG	T	19	PASS	.	GT:GQ:DP:AD:VAF:C:PS	1|0:19:60:28:0.467:P:8194
contig_529	78063	.	C	G	21	PASS	.	GT:GQ:DP:AD:VAF:C:PS	1|0:21:53:24:0.453:P:8194
contig_529	79026	.	C	T	18	PASS	.	GT:GQ:DP:AD:VAF:C:PS	1|0:18:48:20:0.417:P:8194
contig_529	79980	.	C	CA	0	refCall	.	GT:GQ:DP:AD:VAF:C	0/0:23:43:9:0.209302:DV
contig_529	80688	.	A	G	19	PASS	.	GT:GQ:DP:AD:VAF:C:PS	1|0:19:54:23:0.426:P:8194
contig_529	81590	.	TA	T	0	refCall	.	GT:GQ:DP:AD:VAF:C	0/0:25:58:14:0.241379:DV
contig_529	81633	.	CA	C	0	refCall	.	GT:GQ:DP:AD:VAF:C	0/0:21:58:26:0.448276:DV
contig_529	81820	.	T	C	22	PASS	.	GT:GQ:DP:AD:VAF:C:PS	0|1:22:54:26:0.481:P:8194
contig_529	82080	.	TA	T	0.1	refCall	.	GT:GQ:DP:AD:VAF:C	./.:19:52:8:0.153846:DV
contig_529	83575	.	G	C	19	PASS	.	GT:GQ:DP:AD:VAF:C:PS	1|0:19:46:16:0.348:P:8194
contig_529	83912	.	A	G	1.5	refCall	.	GT:GQ:DP:AD:VAF:C	./.:5:47:15:0.319149:DV
contig_529	84916	.	T	C	20	PASS	.	GT:GQ:DP:AD:VAF:C:PS	1|0:20:44:19:0.432:P:8194
contig_529	85135	.	G	GAATAACCAGCACACGAATTAAATCGCCTTTGAAATACTTTTCA	1.7	refCall	.	GT:GQ:DP:AD:VAF:C	./.:5:41:6:0.146341:DV
contig_529	85563	.	G	A	18	PASS	.	GT:GQ:DP:AD:VAF:C:PS	0|1:18:42:23:0.548:P:8194
contig_529	85737	.	A	T,G	11.2	PASS	.	GT:GQ:DP:AD:VAF:C:PS	2|0:5:35:6,6:0.171429,0.171429:DV:8194
contig_529	86207	.	TAA	T	0	refCall	.	GT:GQ:DP:AD:VAF:C	0/0:20:46:7:0.152174:DV
contig_529	86322	.	CAT	C	5.4	PASS	.	GT:GQ:DP:AD:VAF:C	1/1:5:46:21:0.456522:DV
contig_529	86323	.	ATAAT	A	3.3	refCall	.	GT:GQ:DP:AD:VAF:C	./.:3:25:12:0.48:DV
contig_529	89499	.	TA	T	0	refCall	.	GT:GQ:DP:AD:VAF:C	0/0:24:59:18:0.305085:DV
contig_529	89643	.	T	TA	20.1	PASS	.	GT:GQ:DP:AD:VAF:C:PS	0|1:17:63:22:0.349206:DV:8194
contig_529	90066	.	TA	T	0.3	refCall	.	GT:GQ:DP:AD:VAF:C	./.:12:60:6:0.1:DV
contig_529	90316	.	AT	A	0	refCall	.	GT:GQ:DP:AD:VAF:C	0/0:23:62:11:0.177419:DV
contig_529	90390	.	AT	A	2.4	refCall	.	GT:GQ:DP:AD:VAF:C	./.:4:57:11:0.192982:DV
contig_529	90640	.	TA	T,TAA	41.1	PASS	.	GT:GQ:DP:AD:VAF:C:PS	2|1:18:54:22,15:0.407407,0.277778:DV:8194
contig_529	91376	.	C	T	19	PASS	.	GT:GQ:DP:AD:VAF:C:PS	1|0:19:61:27:0.443:P:8194
contig_529	92465	.	G	A	20	PASS	.	GT:GQ:DP:AD:VAF:C:PS	1|0:20:58:26:0.448:P:8194
contig_529	93414	.	T	C	18	PASS	.	GT:GQ:DP:AD:VAF:C:PS	0|1:18:52:25:0.481:P:8194
contig_529	96754	.	T	TGC	3.8	PASS	.	GT:GQ:DP:AD:VAF:C:PS	1|0:3:42:12:0.285714:DV:8194
contig_529	96758	.	T	C	3.2	PASS	.	GT:GQ:DP:AD:VAF:C:PS	1|0:3:43:15:0.348837:DV:8194
contig_529	98637	.	A	G	17	PASS	.	GT:GQ:DP:AD:VAF:C:PS	0|1:17:40:14:0.35:P:8194
contig_529	99721	.	AT	A	0.6	refCall	.	GT:GQ:DP:AD:VAF:C	./.:9:36:8:0.222222:DV
contig_529	99852	.	CGTATATATATATAATAT	C	26.5	PASS	.	GT:GQ:DP:AD:VAF:C	1/1:4:32:12:0.375:DV
contig_529	100267	.	GTA	G	28.9	PASS	.	GT:GQ:DP:AD:VAF:C:PS	1|0:28:36:12:0.333333:DV:8194
contig_529	100485	.	GTTAA	G	11	PASS	.	GT:GQ:DP:AD:VAF:C:PS	0|1:11:43:14:0.326:P:8194
contig_529	100799	.	TTA	T	6	PASS	.	GT:GQ:DP:AD:VAF:C:PS	0|1:6:31:9:0.290323:DV:8194
contig_529	101994	.	G	A	22	PASS	.	GT:GQ:DP:AD:VAF:C:PS	1|0:22:44:21:0.477:P:8194
contig_529	102261	.	C	G	18	PASS	.	GT:GQ:DP:AD:VAF:C:PS	1|0:18:47:21:0.447:P:8194
contig_529	103403	.	A	G	17	PASS	.	GT:GQ:DP:AD:VAF:C:PS	0|1:17:51:18:0.353:P:8194
contig_529	107248	.	G	A	18	PASS	.	GT:GQ:DP:AD:VAF:C:PS	1|0:18:52:24:0.462:P:8194
contig_529	109315	.	TA	T	2.2	refCall	.	GT:GQ:DP:AD:VAF:C	./.:4:45:29:0.644444:DV
contig_529	109953	.	A	G	19	PASS	.	GT:GQ:DP:AD:VAF:C:PS	0|1:19:48:21:0.438:P:8194
contig_529	110317	.	A	ACCGTTT	36.8	PASS	.	GT:GQ:DP:AD:VAF:C:PS	0|1:35:51:10:0.196078:DV:8194
contig_529	110334	.	C	T	21	PASS	.	GT:GQ:DP:AD:VAF:C:PS	1|0:21:49:24:0.49:P:8194
contig_529	111755	.	GT	G	0	refCall	.	GT:GQ:DP:AD:VAF:C	0/0:39:67:19:0.283582:DV
contig_529	112157	.	G	A	22	PASS	.	GT:GQ:DP:AD:VAF:C:PS	1|0:22:59:24:0.407:P:8194
contig_529	114072	.	T	C	20	PASS	.	GT:GQ:DP:AD:VAF:C:PS	1|0:20:54:23:0.426:P:8194
contig_529	114223	.	A	G	20	PASS	.	GT:GQ:DP:AD:VAF:C:PS	1|0:20:55:26:0.473:P:8194
contig_529	114370	.	C	T	16	PASS	.	GT:GQ:DP:AD:VAF:C:PS	1|0:16:51:23:0.451:P:8194
contig_529	114494	.	TTATA	T,TTA	9.5	PASS	.	GT:GQ:DP:AD:VAF:C:PS	2|0:5:40:10,6:0.25,0.15:DV:8194
contig_529	115429	.	G	A	21	PASS	.	GT:GQ:DP:AD:VAF:C:PS	1|0:21:41:16:0.39:P:8194
contig_529	116039	.	TAA	T	53.6	PASS	.	GT:GQ:DP:AD:VAF:C:PS	0|1:50:39:23:0.589744:DV:8194
contig_529	116120	.	GTATA	GTA,G	12.3	PASS	.	GT:GQ:DP:AD:VAF:C:PS	1|0:3:38:10,6:0.263158,0.157895:DV:8194
contig_529	116463	.	G	A	18	PASS	.	GT:GQ:DP:AD:VAF:C:PS	1|0:18:37:11:0.297:P:8194
contig_529	116711	.	CATATATAT	C	11.8	PASS	.	GT:GQ:DP:AD:VAF:C:PS	0|1:12:26:7:0.269231:DV:8194
contig_529	116888	.	G	A	19	PASS	.	GT:GQ:DP:AD:VAF:C:PS	1|0:19:36:14:0.389:P:8194
contig_529	117595	.	C	T	19	PASS	.	GT:GQ:DP:AD:VAF:C:PS	0|1:19:45:24:0.533:P:8194
contig_529	118031	.	G	A	21	PASS	.	GT:GQ:DP:AD:VAF:C:PS	1|0:21:39:15:0.385:P:8194
contig_529	119227	.	T	A	0.4	refCall	.	GT:GQ:DP:AD:VAF:C	./.:11:28:15:0.535714:DV
contig_529	119319	.	T	TA	15.5	PASS	.	GT:GQ:DP:AD:VAF:C:PS	0|1:3:28:9:0.321429:DV:8194
contig_529	119324	.	C	A	1.9	refCall	.	GT:GQ:DP:AD:VAF:C	./.:4:28:6:0.214286:DV
contig_529	119554	.	GT	G	1.3	refCall	.	GT:GQ:DP:AD:VAF:C	./.:6:25:11:0.44:DV
contig_529	120836	.	A	G	0.5	refCall	.	GT:GQ:DP:AD:VAF:C	./.:10:31:16:0.516129:DV
contig_529	120837	.	T	A	1.4	refCall	.	GT:GQ:DP:AD:VAF:C	./.:6:32:14:0.4375:DV
contig_529	120972	.	T	TA	25.6	PASS	.	GT:GQ:DP:AD:VAF:C	1/1:10:26:12:0.461538:DV
contig_529	121264	.	G	A	10.8	PASS	.	GT:GQ:DP:AD:VAF:C:PS	1|0:11:41:12:0.292683:DV:8194
contig_529	122012	.	GC	G	19.8	PASS	.	GT:GQ:DP:AD:VAF:C:PS	0|1:20:52:31:0.596154:DV:8194
contig_529	122015	.	ATTTTT	A	35.5	PASS	.	GT:GQ:DP:AD:VAF:C:PS	0|1:35:52:31:0.596154:DV:8194
contig_529	122272	.	C	T	19	PASS	.	GT:GQ:DP:AD:VAF:C:PS	1|0:19:54:22:0.407:P:8194
contig_529	124135	.	G	A	20	PASS	.	GT:GQ:DP:AD:VAF:C:PS	1|0:20:53:22:0.415:P:8194
contig_529	124323	.	GA	G	30.4	PASS	.	GT:GQ:DP:AD:VAF:C:PS	1|0:30:53:19:0.358491:DV:8194
contig_529	125057	.	T	C	19	PASS	.	GT:GQ:DP:AD:VAF:C:PS	0|1:19:52:21:0.403846:DV:8194
contig_529	125061	.	G	T	23.8	PASS	.	GT:GQ:DP:AD:VAF:C:PS	0|1:24:49:20:0.408163:DV:8194
contig_529	125074	.	C	T	16	PASS	.	GT:GQ:DP:AD:VAF:C:PS	0|1:16:53:22:0.415:P:8194
contig_529	128254	.	T	C	21	PASS	.	GT:GQ:DP:AD:VAF:C:PS	1|0:21:55:24:0.436:P:8194
contig_529	130222	.	T	C	20.7	PASS	.	GT:GQ:DP:AD:VAF:C:PS	0|1:21:48:14:0.291667:DV:8194
contig_529	130393	.	TATATATA	T,TTATATA	35.6	PASS	.	GT:GQ:DP:AD:VAF:C:PS	1|2:15:43:13,13:0.302326,0.302326:DV:8194
contig_529	131643	.	C	T	20	PASS	.	GT:GQ:DP:AD:VAF:C:PS	1|0:20:52:23:0.442:P:8194
contig_529	132963	.	C	T	19	PASS	.	GT:GQ:DP:AD:VAF:C:PS	0|1:19:57:26:0.456:P:8194
contig_529	133215	.	A	G	27.4	PASS	.	GT:GQ:DP:AD:VAF:C:PS	0|1:27:55:19:0.345455:DV:8194
contig_529	134155	.	G	A	48.2	PASS	.	GT:GQ:DP:AD:VAF:C:PS	0|1:48:67:24:0.358209:DV:8194
contig_529	134563	.	G	T	21	PASS	.	GT:GQ:DP:AD:VAF:C:PS	0|1:21:72:31:0.431:P:8194
contig_529	136222	.	G	A	20	PASS	.	GT:GQ:DP:AD:VAF:C:PS	0|1:20:65:27:0.415:P:8194
contig_529	137558	.	GTC	G	15	PASS	.	GT:GQ:DP:AD:VAF:C:PS	1|0:15:59:25:0.424:P:8194
contig_529	137793	.	G	A	17	PASS	.	GT:GQ:DP:AD:VAF:C	1/1:17:55:54:0.982:P
contig_529	137801	.	G	C	14.5	PASS	.	GT:GQ:DP:AD:VAF:C	1/1:14:51:46:0.901961:DV
contig_529	137806	.	G	T	3.2	PASS	.	GT:GQ:DP:AD:VAF:C	1/1:3:55:52:0.945455:DV
contig_529	137810	.	G	A	0.4	refCall	.	GT:GQ:DP:AD:VAF:C	./.:11:54:38:0.703704:DV
contig_529	137811	.	T	C	2.1	refCall	.	GT:GQ:DP:AD:VAF:C	./.:4:46:41:0.891304:DV
contig_529	137812	.	T	G	0.9	refCall	.	GT:GQ:DP:AD:VAF:C	./.:7:52:41:0.788462:DV
contig_529	137819	.	G	A	16.9	PASS	.	GT:GQ:DP:AD:VAF:C	1/1:17:53:49:0.924528:DV
contig_529	137821	.	A	C	15.8	PASS	.	GT:GQ:DP:AD:VAF:C	1/1:16:52:46:0.884615:DV
contig_529	137833	.	T	C	10.4	PASS	.	GT:GQ:DP:AD:VAF:C	1/1:10:54:53:0.981481:DV
contig_529	137836	.	G	A	18.4	PASS	.	GT:GQ:DP:AD:VAF:C	1/1:18:53:49:0.924528:DV
contig_529	137838	.	G	C	14.6	PASS	.	GT:GQ:DP:AD:VAF:C	1/1:15:54:51:0.944444:DV
contig_529	137840	.	G	A	19.8	PASS	.	GT:GQ:DP:AD:VAF:C	1/1:20:54:53:0.981481:DV
contig_529	137843	.	A	T	10	PASS	.	GT:GQ:DP:AD:VAF:C	1/1:10:54:50:0.925926:DV
contig_529	137846	.	A	C	5.3	PASS	.	GT:GQ:DP:AD:VAF:C	1/1:5:54:43:0.796296:DV
contig_529	137851	.	T	C	5.4	PASS	.	GT:GQ:DP:AD:VAF:C	1/1:5:42:39:0.928571:DV
contig_529	137852	.	T	A	4.6	PASS	.	GT:GQ:DP:AD:VAF:C	1/1:5:49:39:0.795918:DV
contig_529	137864	.	G	A	5.7	PASS	.	GT:GQ:DP:AD:VAF:C	1/1:6:49:46:0.938776:DV
contig_529	137869	.	G	C	1.3	refCall	.	GT:GQ:DP:AD:VAF:C	./.:6:52:40:0.769231:DV
contig_529	137870	.	T	A	1.3	refCall	.	GT:GQ:DP:AD:VAF:C	./.:6:52:39:0.75:DV
contig_529	137871	.	T	G	2.1	refCall	.	GT:GQ:DP:AD:VAF:C	./.:4:52:38:0.730769:DV
contig_529	137874	.	A	AC	0.1	refCall	.	GT:GQ:DP:AD:VAF:C	./.:19:51:19:0.372549:DV
contig_529	137875	.	A	C	0	refCall	.	GT:GQ:DP:AD:VAF:C	0/0:27:51:20:0.392157:DV
contig_529	137880	.	T	A	0	refCall	.	GT:GQ:DP:AD:VAF:C	0/0:29:46:15:0.326087:DV
contig_529	137886	.	T	C	0.6	refCall	.	GT:GQ:DP:AD:VAF:C	./.:9:52:30:0.576923:DV
contig_529	137891	.	T	A	1	refCall	.	GT:GQ:DP:AD:VAF:C	./.:7:50:29:0.58:DV
contig_529	137892	.	T	A	0	refCall	.	GT:GQ:DP:AD:VAF:C	0/0:28:50:14:0.28:DV
contig_529	137893	.	T	G	0.2	refCall	.	GT:GQ:DP:AD:VAF:C	./.:14:49:31:0.632653:DV
contig_529	137895	.	C	T	0.2	refCall	.	GT:GQ:DP:AD:VAF:C	./.:14:49:31:0.632653:DV
contig_529	137899	.	C	A	0.7	refCall	.	GT:GQ:DP:AD:VAF:C	./.:8:50:31:0.62:DV
contig_529	137901	.	A	C	1.6	refCall	.	GT:GQ:DP:AD:VAF:C	./.:5:50:32:0.64:DV
contig_529	137907	.	T	C	10.2	PASS	.	GT:GQ:DP:AD:VAF:C	1/1:10:50:48:0.96:DV
contig_529	137909	.	T	G	5.8	PASS	.	GT:GQ:DP:AD:VAF:C	1/1:6:50:46:0.92:DV
contig_529	137910	.	T	A	6.2	PASS	.	GT:GQ:DP:AD:VAF:C	1/1:6:50:47:0.94:DV
contig_529	137918	.	C	T	5.2	PASS	.	GT:GQ:DP:AD:VAF:C	1/1:5:43:39:0.906977:DV
contig_529	137920	.	C	T	5	PASS	.	GT:GQ:DP:AD:VAF:C	1/1:5:43:43:1:DV
contig_529	137923	.	T	C	3.7	PASS	.	GT:GQ:DP:AD:VAF:C	1/1:4:43:37:0.860465:DV
contig_529	137978	.	A	G	0	refCall	.	GT:GQ:DP:AD:VAF:C	0/0:38:47:9:0.191489:DV
contig_529	138130	.	CA	C	19	PASS	.	GT:GQ:DP:AD:VAF:C	1/1:19:42:35:0.833:P
contig_529	138275	.	G	GCAAAAGTATAGT	0	refCall	.	GT:GQ:DP:AD:VAF:C	0/0:21:43:7:0.162791:DV
contig_529	138276	.	CA	C	5.9	PASS	.	GT:GQ:DP:AD:VAF:C	1/1:2:44:25:0.568182:DV
contig_529	138318	.	AT	A	27.8	PASS	.	GT:GQ:DP:AD:VAF:C	1/1:22:46:36:0.782609:DV
contig_529	138328	.	TA	T	2.3	refCall	.	GT:GQ:DP:AD:VAF:C	./.:4:43:13:0.302326:DV
contig_529	138467	.	T	A	14.2	PASS	.	GT:GQ:DP:AD:VAF:C:PS	1|0:10:33:21:0.636364:DV:8194
contig_529	138469	.	G	A	12.8	PASS	.	GT:GQ:DP:AD:VAF:C:PS	1|0:11:35:22:0.628571:DV:8194
contig_529	138494	.	T	C	0.1	refCall	.	GT:GQ:DP:AD:VAF:C	./.:16:36:11:0.305556:DV
contig_529	138584	.	CG	C,CCAGTGGTGG	9	PASS	.	GT:GQ:DP:AD:VAF:C:PS	2|0:2:35:13,8:0.371429,0.228571:DV:8194
contig_529	138585	.	G	GTAATTA	2.9	refCall	.	GT:GQ:DP:AD:VAF:C	./.:3:22:15:0.681818:DV
contig_529	138683	.	A	AACCGGTATTCTG	0.5	refCall	.	GT:GQ:DP:AD:VAF:C	./.:10:36:10:0.277778:DV
contig_529	138686	.	CG	C	0.3	refCall	.	GT:GQ:DP:AD:VAF:C	./.:11:36:11:0.305556:DV
contig_529	138726	.	G	A	18	PASS	.	GT:GQ:DP:AD:VAF:C:PS	1|0:18:36:20:0.556:P:8194
contig_529	138764	.	G	A	17	PASS	.	GT:GQ:DP:AD:VAF:C:PS	1|0:17:36:19:0.528:P:8194
contig_529	138800	.	C	T	0.2	refCall	.	GT:GQ:DP:AD:VAF:C	./.:14:35:5:0.142857:DV
contig_529	138945	.	T	C	9.7	PASS	.	GT:GQ:DP:AD:VAF:C:PS	1|0:9:35:21:0.6:DV:8194
contig_529	139091	.	T	A	2.3	refCall	.	GT:GQ:DP:AD:VAF:C	./.:4:35:22:0.628571:DV
contig_529	139097	.	T	A	1.3	refCall	.	GT:GQ:DP:AD:VAF:C	./.:6:35:19:0.542857:DV
contig_529	139100	.	T	C	0.8	refCall	.	GT:GQ:DP:AD:VAF:C	./.:8:36:19:0.527778:DV
contig_529	139101	.	G	A	0.8	refCall	.	GT:GQ:DP:AD:VAF:C	./.:8:36:20:0.555556:DV
contig_529	139104	.	C	A	0.6	refCall	.	GT:GQ:DP:AD:VAF:C	./.:9:34:18:0.529412:DV
contig_529	139109	.	C	A	0.3	refCall	.	GT:GQ:DP:AD:VAF:C	./.:12:36:20:0.555556:DV
contig_529	139111	.	G	A	0.7	refCall	.	GT:GQ:DP:AD:VAF:C	./.:8:36:23:0.638889:DV
contig_529	139140	.	G	A	0.1	refCall	.	GT:GQ:DP:AD:VAF:C	./.:15:37:23:0.621622:DV
contig_529	139169	.	G	T	16	PASS	.	GT:GQ:DP:AD:VAF:C:PS	1|0:16:36:23:0.639:P:8194
contig_529	139184	.	T	A	0.1	refCall	.	GT:GQ:DP:AD:VAF:C	./.:16:37:24:0.648649:DV
contig_529	139187	.	A	G	0.2	refCall	.	GT:GQ:DP:AD:VAF:C	./.:14:37:23:0.621622:DV
contig_529	139193	.	C	G	0.1	refCall	.	GT:GQ:DP:AD:VAF:C	./.:15:36:22:0.611111:DV
contig_529	139196	.	C	T	0.1	refCall	.	GT:GQ:DP:AD:VAF:C	./.:18:37:21:0.567568:DV
contig_529	139199	.	T	C	0.1	refCall	.	GT:GQ:DP:AD:VAF:C	./.:18:36:21:0.583333:DV
contig_529	139200	.	A	G	0.1	refCall	.	GT:GQ:DP:AD:VAF:C	./.:19:35:20:0.571429:DV
contig_529	139205	.	G	A	0.1	refCall	.	GT:GQ:DP:AD:VAF:C	./.:18:35:20:0.571429:DV
contig_529	139209	.	T	C	0.1	refCall	.	GT:GQ:DP:AD:VAF:C	./.:17:33:19:0.575758:DV
contig_529	139211	.	A	G	0	refCall	.	GT:GQ:DP:AD:VAF:C	0/0:20:33:17:0.515152:DV
contig_529	139215	.	G	C	0.1	refCall	.	GT:GQ:DP:AD:VAF:C	./.:19:33:20:0.606061:DV
contig_529	139217	.	A	C	0.1	refCall	.	GT:GQ:DP:AD:VAF:C	./.:15:34:20:0.588235:DV
contig_529	139219	.	A	G	0.2	refCall	.	GT:GQ:DP:AD:VAF:C	./.:14:35:20:0.571429:DV
contig_529	139220	.	A	G	0.1	refCall	.	GT:GQ:DP:AD:VAF:C	./.:18:35:20:0.571429:DV
contig_529	139221	.	A	G	0.1	refCall	.	GT:GQ:DP:AD:VAF:C	./.:18:36:21:0.583333:DV
contig_529	139223	.	T	C	0.1	refCall	.	GT:GQ:DP:AD:VAF:C	./.:17:36:22:0.611111:DV
contig_529	139247	.	T	C	19	PASS	.	GT:GQ:DP:AD:VAF:C:PS	1|0:19:35:21:0.6:P:8194
contig_529	139307	.	G	A	0.2	refCall	.	GT:GQ:DP:AD:VAF:C	./.:13:24:12:0.5:DV
contig_529	139310	.	G	A	1	refCall	.	GT:GQ:DP:AD:VAF:C	./.:7:31:18:0.580645:DV
contig_529	139364	.	CTTG	C	0.2	refCall	.	GT:GQ:DP:AD:VAF:C	./.:13:35:6:0.171429:DV
contig_529	139464	.	A	C	0.5	refCall	.	GT:GQ:DP:AD:VAF:C	./.:9:36:7:0.194444:DV
contig_529	139494	.	G	A	0.4	refCall	.	GT:GQ:DP:AD:VAF:C	./.:11:36:7:0.194444:DV
contig_529	139529	.	C	T	0.5	refCall	.	GT:GQ:DP:AD:VAF:C	./.:9:36:7:0.194444:DV
contig_529	139740	.	C	T	19	PASS	.	GT:GQ:DP:AD:VAF:C:PS	1|0:19:34:21:0.618:P:8194
contig_529	139817	.	G	A	0.1	refCall	.	GT:GQ:DP:AD:VAF:C	./.:15:33:6:0.181818:DV
contig_529	139842	.	A	G	16	PASS	.	GT:GQ:DP:AD:VAF:C:PS	1|0:16:33:20:0.606:P:8194
contig_529	139850	.	A	G	16	PASS	.	GT:GQ:DP:AD:VAF:C:PS	1|0:16:31:19:0.613:P:8194
contig_529	139920	.	G	C,A	2.7	refCall	.	GT:GQ:DP:AD:VAF:C	./.:3:32:6,5:0.1875,0.15625:DV
contig_529	140055	.	G	A	16	PASS	.	GT:GQ:DP:AD:VAF:C:PS	1|0:16:33:21:0.636:P:8194
contig_529	140059	.	A	G	16	PASS	.	GT:GQ:DP:AD:VAF:C:PS	1|0:16:29:18:0.621:P:8194
contig_529	140149	.	C	T	18	PASS	.	GT:GQ:DP:AD:VAF:C:PS	1|0:18:32:21:0.656:P:8194
contig_529	140211	.	T	G	18	PASS	.	GT:GQ:DP:AD:VAF:C:PS	1|0:18:30:17:0.567:P:8194
contig_529	140362	.	C	A	2.6	refCall	.	GT:GQ:DP:AD:VAF:C	./.:3:30:6:0.2:DV
contig_529	140503	.	C	T	1.3	refCall	.	GT:GQ:DP:AD:VAF:C	./.:6:31:6:0.193548:DV
contig_529	140505	.	G	A	1.1	refCall	.	GT:GQ:DP:AD:VAF:C	./.:7:32:6:0.1875:DV
contig_529	140677	.	T	C	18	PASS	.	GT:GQ:DP:AD:VAF:C	0/1:18:32:22:0.688:P
contig_529	140811	.	G	A	1.7	refCall	.	GT:GQ:DP:AD:VAF:C	./.:5:33:7:0.212121:DV
contig_529	141027	.	G	A	1	refCall	.	GT:GQ:DP:AD:VAF:C	./.:7:33:6:0.181818:DV
contig_529	141113	.	C	T	6.1	PASS	.	GT:GQ:DP:AD:VAF:C	0/1:6:34:22:0.647059:DV
contig_529	141646	.	CACAG	C	0.5	refCall	.	GT:GQ:DP:AD:VAF:C	./.:10:32:6:0.1875:DV
contig_529	142207	.	G	A	4.3	PASS	.	GT:GQ:DP:AD:VAF:C	0/1:4:35:9:0.257143:DV
contig_529	142285	.	AGTGTGTGTGTGTGTGTGTG	A,ATGTGTGTGTGTGTGTGTG	7	PASS	.	GT:GQ:DP:AD:VAF:C:PS	2|0:3:32:6,8:0.1875,0.25:DV:8194
contig_529	142478	.	T	A	29.3	PASS	.	GT:GQ:DP:AD:VAF:C	1/1:22:36:33:0.916667:DV
contig_529	142482	.	T	A	24.8	PASS	.	GT:GQ:DP:AD:VAF:C	1/1:21:34:26:0.764706:DV
contig_529	142483	.	T	A	0.2	refCall	.	GT:GQ:DP:AD:VAF:C	./.:14:35:7:0.2:DV
contig_529	142484	.	T	A	24.6	PASS	.	GT:GQ:DP:AD:VAF:C	1/1:20:36:27:0.75:DV
contig_529	142489	.	T	C	19.4	PASS	.	GT:GQ:DP:AD:VAF:C	1/1:16:35:25:0.714286:DV
contig_529	142490	.	T	A	21.6	PASS	.	GT:GQ:DP:AD:VAF:C	1/1:19:35:25:0.714286:DV
contig_529	142504	.	T	A	30.8	PASS	.	GT:GQ:DP:AD:VAF:C	1/1:25:36:30:0.833333:DV
contig_529	142515	.	T	TG	34.5	PASS	.	GT:GQ:DP:AD:VAF:C	1/1:26:38:29:0.763158:DV
contig_529	142939	.	C	T	11.3	PASS	.	GT:GQ:DP:AD:VAF:C:PS	0|1:11:48:17:0.354167:DV:8194
contig_529	144774	.	C	T	18	PASS	.	GT:GQ:DP:AD:VAF:C:PS	0|1:18:45:22:0.489:P:8194
contig_529	145662	.	C	T	15.5	PASS	.	GT:GQ:DP:AD:VAF:C:PS	0|1:15:51:19:0.372549:DV:8194
contig_529	146827	.	G	A	21	PASS	.	GT:GQ:DP:AD:VAF:C:PS	1|0:21:54:27:0.5:P:8194
contig_529	146945	.	G	A	20	PASS	.	GT:GQ:DP:AD:VAF:C:PS	1|0:20:52:26:0.5:P:8194
contig_529	149748	.	GGGAGAGA	G	9	PASS	.	GT:GQ:DP:AD:VAF:C:PS	0|1:9:41:10:0.243902:DV:8194
contig_529	151924	.	AAT	A	6.3	PASS	.	GT:GQ:DP:AD:VAF:C:PS	0|1:6:45:11:0.244444:DV:8194
contig_529	152654	.	CATATATATATATATATAT	C	10.3	PASS	.	GT:GQ:DP:AD:VAF:C:PS	0|1:10:38:9:0.236842:DV:8194
contig_529	152695	.	A	G	14.8	PASS	.	GT:GQ:DP:AD:VAF:C:PS	0|1:15:29:12:0.413793:DV:8194
contig_529	152828	.	T	C	8.9	PASS	.	GT:GQ:DP:AD:VAF:C:PS	1|0:9:39:14:0.358974:DV:8194
contig_529	152932	.	T	C	18	PASS	.	GT:GQ:DP:AD:VAF:C:PS	1|0:18:41:16:0.39:P:8194
contig_529	153060	.	T	C	0	refCall	.	GT:GQ:DP:AD:VAF:C	0/0:37:38:12:0.315789:DV
contig_529	153061	.	T	C	0	refCall	.	GT:GQ:DP:AD:VAF:C	0/0:34:38:21:0.552632:DV
contig_529	153065	.	T	A	0.1	refCall	.	GT:GQ:DP:AD:VAF:C	./.:17:37:33:0.891892:DV
contig_529	153068	.	A	G	0	refCall	.	GT:GQ:DP:AD:VAF:C	0/0:25:37:34:0.918919:DV
contig_529	153070	.	T	A	0	refCall	.	GT:GQ:DP:AD:VAF:C	0/0:26:37:33:0.891892:DV
contig_529	153074	.	T	G	0	refCall	.	GT:GQ:DP:AD:VAF:C	0/0:29:36:31:0.861111:DV
contig_529	153075	.	T	A	0	refCall	.	GT:GQ:DP:AD:VAF:C	0/0:23:36:30:0.833333:DV
contig_529	153077	.	A	C	0	refCall	.	GT:GQ:DP:AD:VAF:C	0/0:27:36:28:0.777778:DV
contig_529	153079	.	A	T	0	refCall	.	GT:GQ:DP:AD:VAF:C	0/0:24:37:34:0.918919:DV
contig_529	153081	.	A	C	0	refCall	.	GT:GQ:DP:AD:VAF:C	0/0:26:37:35:0.945946:DV
contig_529	153087	.	T	A	0	refCall	.	GT:GQ:DP:AD:VAF:C	0/0:32:36:30:0.833333:DV
contig_529	153092	.	T	G	0	refCall	.	GT:GQ:DP:AD:VAF:C	0/0:32:37:28:0.756757:DV
contig_529	153094	.	T	C	0	refCall	.	GT:GQ:DP:AD:VAF:C	0/0:34:37:28:0.756757:DV
contig_529	153095	.	G	A	0	refCall	.	GT:GQ:DP:AD:VAF:C	0/0:36:37:28:0.756757:DV
contig_529	153097	.	G	A	0	refCall	.	GT:GQ:DP:AD:VAF:C	0/0:36:36:26:0.722222:DV
contig_529	153098	.	A	C	0	refCall	.	GT:GQ:DP:AD:VAF:C	0/0:35:36:28:0.777778:DV
contig_529	153100	.	A	T	0	refCall	.	GT:GQ:DP:AD:VAF:C	0/0:33:37:32:0.864865:DV
contig_529	153102	.	A	AC	0	refCall	.	GT:GQ:DP:AD:VAF:C	0/0:26:36:29:0.805556:DV
contig_529	153104	.	T	G	0	refCall	.	GT:GQ:DP:AD:VAF:C	0/0:31:37:30:0.810811:DV
contig_529	153106	.	T	C	0	refCall	.	GT:GQ:DP:AD:VAF:C	0/0:38:37:0:0:DV
contig_529	153107	.	T	C	0	refCall	.	GT:GQ:DP:AD:VAF:C	0/0:33:37:29:0.783784:DV
contig_529	153109	.	TG	T	0	refCall	.	GT:GQ:DP:AD:VAF:C	0/0:32:37:26:0.702703:DV
contig_529	153115	.	A	G	0	refCall	.	GT:GQ:DP:AD:VAF:C	0/0:38:37:34:0.918919:DV
contig_529	153117	.	A	T	0	refCall	.	GT:GQ:DP:AD:VAF:C	0/0:37:37:35:0.945946:DV
contig_529	153122	.	T	TG	0	refCall	.	GT:GQ:DP:AD:VAF:C	0/0:37:35:31:0.885714:DV
contig_529	153123	.	T	C	0	refCall	.	GT:GQ:DP:AD:VAF:C	0/0:41:36:29:0.805556:DV
contig_529	153124	.	ATT	A	0	refCall	.	GT:GQ:DP:AD:VAF:C	0/0:43:36:24:0.666667:DV
contig_529	153125	.	T	C	0	refCall	.	GT:GQ:DP:AD:VAF:C	0/0:44:6:4:0.666667:DV
contig_529	153126	.	T	A	0	refCall	.	GT:GQ:DP:AD:VAF:C	0/0:45:6:4:0.666667:DV
contig_529	153127	.	T	A	0	refCall	.	GT:GQ:DP:AD:VAF:C	0/0:42:30:27:0.9:DV
contig_529	153130	.	T	C	0	refCall	.	GT:GQ:DP:AD:VAF:C	0/0:45:35:24:0.685714:DV
contig_529	153135	.	T	G	0	refCall	.	GT:GQ:DP:AD:VAF:C	0/0:38:37:34:0.918919:DV
contig_529	153136	.	T	A	0	refCall	.	GT:GQ:DP:AD:VAF:C	0/0:42:37:35:0.945946:DV
contig_529	153140	.	T	A	0	refCall	.	GT:GQ:DP:AD:VAF:C	0/0:42:37:36:0.972973:DV
contig_529	153146	.	C	G	0	refCall	.	GT:GQ:DP:AD:VAF:C	0/0:43:35:34:0.971429:DV
contig_529	153148	.	CA	C	0	refCall	.	GT:GQ:DP:AD:VAF:C	0/0:38:34:31:0.911765:DV
contig_529	153152	.	A	T	0	refCall	.	GT:GQ:DP:AD:VAF:C	0/0:42:37:34:0.918919:DV
contig_529	153156	.	G	C	0	refCall	.	GT:GQ:DP:AD:VAF:C	0/0:43:37:35:0.945946:DV
contig_529	153159	.	T	TAA	0	refCall	.	GT:GQ:DP:AD:VAF:C	0/0:36:36:31:0.861111:DV
contig_529	153162	.	T	C	0	refCall	.	GT:GQ:DP:AD:VAF:C	0/0:44:36:30:0.833333:DV
contig_529	153166	.	T	A	0	refCall	.	GT:GQ:DP:AD:VAF:C	0/0:42:37:34:0.918919:DV
contig_529	153167	.	T	A	0	refCall	.	GT:GQ:DP:AD:VAF:C	0/0:35:37:33:0.891892:DV
contig_529	153169	.	T	C	0	refCall	.	GT:GQ:DP:AD:VAF:C	0/0:31:37:32:0.864865:DV
contig_529	153171	.	T	G	0	refCall	.	GT:GQ:DP:AD:VAF:C	0/0:33:37:32:0.864865:DV
contig_529	153172	.	TA	T	0	refCall	.	GT:GQ:DP:AD:VAF:C	0/0:35:36:18:0.5:DV
contig_529	153175	.	A	G	0	refCall	.	GT:GQ:DP:AD:VAF:C	0/0:40:26:0:0:DV
contig_529	153176	.	A	G	0	refCall	.	GT:GQ:DP:AD:VAF:C	0/0:38:36:20:0.555556:DV
contig_529	153178	.	A	G	0	refCall	.	GT:GQ:DP:AD:VAF:C	0/0:41:37:10:0.27027:DV
contig_529	153179	.	A	T	0	refCall	.	GT:GQ:DP:AD:VAF:C	0/0:34:37:20:0.540541:DV
contig_529	153180	.	A	T	0	refCall	.	GT:GQ:DP:AD:VAF:C	0/0:43:37:5:0.135135:DV
contig_529	153181	.	A	T	0	refCall	.	GT:GQ:DP:AD:VAF:C	0/0:25:37:30:0.810811:DV
contig_529	153183	.	A	T	0	refCall	.	GT:GQ:DP:AD:VAF:C	0/0:38:37:10:0.27027:DV
contig_529	153189	.	A	G	0	refCall	.	GT:GQ:DP:AD:VAF:C	0/0:21:37:30:0.810811:DV
contig_529	153190	.	A	T	0	refCall	.	GT:GQ:DP:AD:VAF:C	0/0:21:37:34:0.918919:DV
contig_529	153192	.	A	C	0	refCall	.	GT:GQ:DP:AD:VAF:C	0/0:26:37:32:0.864865:DV
contig_529	153198	.	A	G	0	refCall	.	GT:GQ:DP:AD:VAF:C	0/0:24:36:32:0.888889:DV
contig_529	153200	.	T	A	0	refCall	.	GT:GQ:DP:AD:VAF:C	0/0:24:37:31:0.837838:DV
contig_529	153201	.	T	C	0	refCall	.	GT:GQ:DP:AD:VAF:C	0/0:24:37:31:0.837838:DV
contig_529	153204	.	T	TA	0.1	refCall	.	GT:GQ:DP:AD:VAF:C	./.:18:37:30:0.810811:DV
contig_529	153205	.	T	C	0	refCall	.	GT:GQ:DP:AD:VAF:C	0/0:25:37:30:0.810811:DV
contig_529	153207	.	T	A	0	refCall	.	GT:GQ:DP:AD:VAF:C	0/0:22:37:35:0.945946:DV
contig_529	153209	.	T	A	0	refCall	.	GT:GQ:DP:AD:VAF:C	0/0:22:40:32:0.8:DV
contig_529	153216	.	G	A	0.1	refCall	.	GT:GQ:DP:AD:VAF:C	./.:19:40:38:0.95:DV
contig_529	153219	.	G	T	0	refCall	.	GT:GQ:DP:AD:VAF:C	0/0:20:34:32:0.941176:DV
contig_529	153223	.	G	T	0.3	refCall	.	GT:GQ:DP:AD:VAF:C	./.:12:38:38:1:DV
contig_529	153225	.	G	T	0.5	refCall	.	GT:GQ:DP:AD:VAF:C	./.:10:38:37:0.973684:DV
contig_529	153227	.	G	C	0.6	refCall	.	GT:GQ:DP:AD:VAF:C	./.:9:39:36:0.923077:DV
contig_529	153228	.	G	A	0	refCall	.	GT:GQ:DP:AD:VAF:C	0/0:20:39:35:0.897436:DV
contig_529	154694	.	TATATATA	T	4	PASS	.	GT:GQ:DP:AD:VAF:C:PS	0|1:4:33:7:0.212121:DV:8194
contig_529	154702	.	T	C	5.8	PASS	.	GT:GQ:DP:AD:VAF:C:PS	0|1:6:29:8:0.275862:DV:8194
contig_529	154949	.	GTATATATATATATATATATATATATATATATATA	G	1.9	refCall	.	GT:GQ:DP:AD:VAF:C	./.:5:39:8:0.205128:DV
contig_529	155001	.	A	G	0.2	refCall	.	GT:GQ:DP:AD:VAF:C	./.:14:40:10:0.25:DV
contig_529	155006	.	T	C	0	refCall	.	GT:GQ:DP:AD:VAF:C	0/0:24:40:12:0.3:DV
contig_529	155007	.	A	C	0.1	refCall	.	GT:GQ:DP:AD:VAF:C	./.:15:40:11:0.275:DV
contig_529	155008	.	T	C	0	refCall	.	GT:GQ:DP:AD:VAF:C	0/0:27:41:15:0.365854:DV
contig_529	155013	.	A	G	0	refCall	.	GT:GQ:DP:AD:VAF:C	0/0:21:41:18:0.439024:DV
contig_529	155015	.	A	G	0	refCall	.	GT:GQ:DP:AD:VAF:C	0/0:20:42:19:0.452381:DV
contig_529	155019	.	A	G	0.1	refCall	.	GT:GQ:DP:AD:VAF:C	./.:16:42:22:0.52381:DV
contig_529	155035	.	ATG	A	2.6	refCall	.	GT:GQ:DP:AD:VAF:C	./.:4:42:19:0.452381:DV
contig_529	155037	.	G	GTATA	21.9	PASS	.	GT:GQ:DP:AD:VAF:C	1/1:9:22:18:0.818182:DV
contig_529	156923	.	G	A	21	PASS	.	GT:GQ:DP:AD:VAF:C:PS	0|1:21:54:23:0.426:P:8194
contig_529	158698	.	TACACACAC	T	51.2	PASS	.	GT:GQ:DP:AD:VAF:C:PS	1|0:51:57:20:0.350877:DV:8194
contig_529	159050	.	T	A	18	PASS	.	GT:GQ:DP:AD:VAF:C:PS	0|1:18:55:24:0.436:P:8194
contig_529	159438	.	T	G	19	PASS	.	GT:GQ:DP:AD:VAF:C:PS	1|0:19:55:25:0.455:P:8194
contig_529	160493	.	G	A	20	PASS	.	GT:GQ:DP:AD:VAF:C:PS	1|0:20:58:27:0.466:P:8194
contig_529	161311	.	C	T	21	PASS	.	GT:GQ:DP:AD:VAF:C:PS	1|0:21:51:23:0.451:P:8194
contig_529	166143	.	CATAA	C	26.3	PASS	.	GT:GQ:DP:AD:VAF:C:PS	1|0:26:61:22:0.360656:DV:8194
contig_529	166149	.	CGGTGAT	C	25.1	PASS	.	GT:GQ:DP:AD:VAF:C:PS	1|0:25:58:22:0.37931:DV:8194
contig_529	168281	.	G	A	18	PASS	.	GT:GQ:DP:AD:VAF:C:PS	1|0:18:39:17:0.436:P:8194
contig_529	168346	.	T	C	19	PASS	.	GT:GQ:DP:AD:VAF:C:PS	1|0:19:42:19:0.452:P:8194
contig_529	168899	.	T	C	20	PASS	.	GT:GQ:DP:AD:VAF:C:PS	1|0:20:46:18:0.391:P:8194
contig_529	169245	.	TAA	T	20	PASS	.	GT:GQ:DP:AD:VAF:C:PS	1|0:20:52:27:0.519:P:8194
contig_529	169916	.	TCG	T	17	PASS	.	GT:GQ:DP:AD:VAF:C:PS	1|0:17:58:22:0.379:P:8194
contig_529	171024	.	C	CTT	15	PASS	.	GT:GQ:DP:AD:VAF:C:PS	1|0:15:56:18:0.321:P:8194
contig_529	171387	.	C	T	19	PASS	.	GT:GQ:DP:AD:VAF:C:PS	1|0:19:54:23:0.426:P:8194
contig_529	171557	.	AATATT	A	17.9	PASS	.	GT:GQ:DP:AD:VAF:C	1/1:7:54:28:0.518519:DV
contig_529	171558	.	A	T	2	refCall	.	GT:GQ:DP:AD:VAF:C	./.:4:20:12:0.6:DV
contig_529	171560	.	A	C	0.8	refCall	.	GT:GQ:DP:AD:VAF:C	./.:8:19:12:0.631579:DV
contig_529	171571	.	T	A	1.8	refCall	.	GT:GQ:DP:AD:VAF:C	./.:5:52:19:0.365385:DV
contig_529	171584	.	G	GT	1.7	refCall	.	GT:GQ:DP:AD:VAF:C	./.:5:52:16:0.307692:DV
contig_529	171585	.	G	GA	1.6	refCall	.	GT:GQ:DP:AD:VAF:C	./.:5:52:16:0.307692:DV
contig_529	171709	.	TAAAC	T	0	refCall	.	GT:GQ:DP:AD:VAF:C	0/0:28:49:25:0.510204:DV
contig_529	171767	.	TCA	T	33.7	PASS	.	GT:GQ:DP:AD:VAF:C	1/1:32:51:44:0.862745:DV
contig_529	171773	.	T	A	10.5	PASS	.	GT:GQ:DP:AD:VAF:C:PS	1|0:10:52:20:0.384615:DV:8194
contig_529	172029	.	A	T	29.4	PASS	.	GT:GQ:DP:AD:VAF:C:PS	0|1:28:63:32:0.507937:DV:8194
contig_529	172033	.	TA	T	21.5	PASS	.	GT:GQ:DP:AD:VAF:C:PS	0|1:21:62:27:0.435484:DV:8194
contig_529	173269	.	AAT	A	46	PASS	.	GT:GQ:DP:AD:VAF:C:PS	0|1:9:38:21:0.552632:DV:8194
contig_529	173325	.	CTA	C	37.7	PASS	.	GT:GQ:DP:AD:VAF:C:PS	1|0:38:49:12:0.244898:DV:8194
contig_529	175487	.	A	T	18	PASS	.	GT:GQ:DP:AD:VAF:C:PS	1|0:18:62:28:0.452:P:8194
contig_529	176354	.	G	A	19	PASS	.	GT:GQ:DP:AD:VAF:C:PS	1|0:19:57:25:0.439:P:8194
contig_529	177531	.	G	A	21	PASS	.	GT:GQ:DP:AD:VAF:C:PS	0|1:21:62:31:0.5:P:8194
contig_529	178242	.	T	C	19	PASS	.	GT:GQ:DP:AD:VAF:C:PS	1|0:19:56:22:0.393:P:8194
contig_529	181263	.	G	A	19	PASS	.	GT:GQ:DP:AD:VAF:C:PS	1|0:19:56:19:0.339:P:8194
contig_529	181457	.	AAC	A,AACACAC	16.5	PASS	.	GT:GQ:DP:AD:VAF:C:PS	2|1:6:56:17,6:0.303571,0.107143:DV:8194
contig_529	182637	.	T	C	19	PASS	.	GT:GQ:DP:AD:VAF:C:PS	1|0:19:54:22:0.407:P:8194
contig_529	184865	.	A	G	20	PASS	.	GT:GQ:DP:AD:VAF:C:PS	1|0:20:48:21:0.438:P:8194
contig_529	185666	.	A	G	20	PASS	.	GT:GQ:DP:AD:VAF:C:PS	0|1:20:56:27:0.482:P:8194
contig_529	186994	.	TTATATA	T	13.2	PASS	.	GT:GQ:DP:AD:VAF:C:PS	1|0:13:57:10:0.175439:DV:8194
contig_529	187333	.	TTACA	T	57.3	PASS	.	GT:GQ:DP:AD:VAF:C:PS	0|1:56:56:22:0.392857:DV:8194
contig_529	189667	.	G	T	17	PASS	.	GT:GQ:DP:AD:VAF:C:PS	0|1:17:57:25:0.439:P:8194
contig_529	189725	.	CATATATATATATATATATATAT	C	48.5	PASS	.	GT:GQ:DP:AD:VAF:C:PS	0|1:48:53:13:0.245283:DV:8194
contig_529	190009	.	CACA	C	14	PASS	.	GT:GQ:DP:AD:VAF:C:PS	0|1:14:57:26:0.456:P:8194
contig_529	190731	.	TGTACGA	T	12	PASS	.	GT:GQ:DP:AD:VAF:C:PS	0|1:12:52:19:0.365:P:8194
contig_529	190990	.	T	C	70.6	PASS	.	GT:GQ:DP:AD:VAF:C:PS	0|1:69:57:24:0.421053:DV:8194
contig_529	191731	.	T	G	17	PASS	.	GT:GQ:DP:AD:VAF:C:PS	0|1:17:50:18:0.36:P:8194
contig_529	192025	.	A	G	18	PASS	.	GT:GQ:DP:AD:VAF:C:PS	0|1:18:51:22:0.431:P:8194
contig_529	192344	.	CCGCAT	C	13	PASS	.	GT:GQ:DP:AD:VAF:C:PS	0|1:13:51:20:0.392:P:8194
contig_529	193917	.	C	T	18	PASS	.	GT:GQ:DP:AD:VAF:C:PS	0|1:18:49:21:0.429:P:8194
contig_529	195193	.	ACGCCGCTGAACT	A	62.6	PASS	.	GT:GQ:DP:AD:VAF:C:PS	0|1:60:51:16:0.313726:DV:8194
contig_529	195556	.	AC	A	20.1	PASS	.	GT:GQ:DP:AD:VAF:C:PS	1|0:20:54:22:0.407407:DV:8194
contig_529	195558	.	CT	C	21.7	PASS	.	GT:GQ:DP:AD:VAF:C:PS	0|1:21:51:19:0.372549:DV:8194
contig_529	195559	.	T	C	0	refCall	.	GT:GQ:DP:AD:VAF:C	0/0:24:32:5:0.15625:DV
contig_529	196185	.	C	T	17	PASS	.	GT:GQ:DP:AD:VAF:C:PS	1|0:17:53:23:0.434:P:8194
contig_529	196375	.	A	G	19	PASS	.	GT:GQ:DP:AD:VAF:C:PS	1|0:19:52:21:0.404:P:8194
contig_529	196530	.	G	A	19	PASS	.	GT:GQ:DP:AD:VAF:C:PS	1|0:19:55:24:0.436:P:8194
contig_529	196586	.	A	G	21	PASS	.	GT:GQ:DP:AD:VAF:C:PS	1|0:21:53:23:0.434:P:8194
contig_529	197111	.	A	C	19	PASS	.	GT:GQ:DP:AD:VAF:C:PS	0|1:19:55:27:0.491:P:8194
contig_529	197367	.	C	T	18	PASS	.	GT:GQ:DP:AD:VAF:C:PS	0|1:18:52:22:0.423:P:8194
contig_529	198016	.	G	GTT	15	PASS	.	GT:GQ:DP:AD:VAF:C:PS	0|1:15:49:15:0.306:P:8194
contig_529	198142	.	T	C	0	refCall	.	GT:GQ:DP:AD:VAF:C	0/0:25:40:10:0.25:DV
contig_529	198430	.	T	C	19	PASS	.	GT:GQ:DP:AD:VAF:C:PS	0|1:19:52:19:0.365:P:8194
contig_529	199103	.	G	T	20	PASS	.	GT:GQ:DP:AD:VAF:C:PS	0|1:20:56:26:0.464:P:8194
contig_529	200834	.	A	G	19	PASS	.	GT:GQ:DP:AD:VAF:C:PS	1|0:19:52:25:0.481:P:8194
contig_529	200850	.	G	T	22.1	PASS	.	GT:GQ:DP:AD:VAF:C:PS	0|1:22:52:24:0.461538:DV:8194
contig_529	200854	.	T	C	18.9	PASS	.	GT:GQ:DP:AD:VAF:C:PS	0|1:19:51:24:0.470588:DV:8194
contig_529	201525	.	TGCG	T	18	PASS	.	GT:GQ:DP:AD:VAF:C:PS	1|0:18:44:18:0.409:P:8194
contig_529	202818	.	TGTGGCCG	T	12	PASS	.	GT:GQ:DP:AD:VAF:C:PS	1|0:12:51:18:0.353:P:8194
contig_529	204382	.	CT	C	16.7	PASS	.	GT:GQ:DP:AD:VAF:C:PS	1|0:12:47:18:0.382979:DV:8194
contig_529	204385	.	TC	T	27.6	PASS	.	GT:GQ:DP:AD:VAF:C:PS	0|1:16:46:21:0.456522:DV:8194
contig_529	205013	.	AATATATAT	A	18.1	PASS	.	GT:GQ:DP:AD:VAF:C:PS	1|0:18:43:6:0.139535:DV:8194
contig_529	205204	.	A	G	0.8	refCall	.	GT:GQ:DP:AD:VAF:C	./.:8:30:7:0.233333:DV
contig_529	205302	.	G	A	16	PASS	.	GT:GQ:DP:AD:VAF:C:PS	1|0:16:39:10:0.256:P:8194
contig_529	205806	.	C	T	0.1	refCall	.	GT:GQ:DP:AD:VAF:C	./.:18:47:15:0.319149:DV
contig_529	206002	.	CT	C	17.2	PASS	.	GT:GQ:DP:AD:VAF:C	1/1:17:43:25:0.581395:DV
contig_529	206006	.	TC	T	25.2	PASS	.	GT:GQ:DP:AD:VAF:C	1/1:25:34:30:0.882353:DV
contig_529	206021	.	CT	C	18.2	PASS	.	GT:GQ:DP:AD:VAF:C	1/1:18:50:36:0.72:DV
contig_529	206025	.	TTC	T	10.7	PASS	.	GT:GQ:DP:AD:VAF:C	1/1:11:46:33:0.717391:DV
contig_529	206693	.	G	A	19	PASS	.	GT:GQ:DP:AD:VAF:C:PS	1|0:19:48:19:0.396:P:8194
contig_529	207117	.	G	A	17	PASS	.	GT:GQ:DP:AD:VAF:C:PS	1|0:17:56:24:0.429:P:8194
contig_529	207928	.	G	A	16	PASS	.	GT:GQ:DP:AD:VAF:C:PS	1|0:16:60:22:0.367:P:8194
contig_529	208074	.	C	T	10.1	PASS	.	GT:GQ:DP:AD:VAF:C:PS	1|0:10:57:17:0.298246:DV:8194
contig_529	208583	.	G	A	20	PASS	.	GT:GQ:DP:AD:VAF:C:PS	1|0:20:55:21:0.382:P:8194
contig_529	208604	.	T	A	19	PASS	.	GT:GQ:DP:AD:VAF:C:PS	1|0:19:55:20:0.364:P:8194
contig_529	209477	.	T	C	17	PASS	.	GT:GQ:DP:AD:VAF:C:PS	1|0:17:38:16:0.421:P:8194
contig_529	210833	.	GTTCCC	G	17	PASS	.	GT:GQ:DP:AD:VAF:C:PS	1|0:17:41:17:0.415:P:8194
contig_529	210944	.	C	A	16	PASS	.	GT:GQ:DP:AD:VAF:C:PS	0|1:16:39:18:0.462:P:8194
contig_529	210954	.	C	T	18	PASS	.	GT:GQ:DP:AD:VAF:C:PS	0|1:18:41:20:0.488:P:8194
contig_529	210968	.	G	A	47.2	PASS	.	GT:GQ:DP:AD:VAF:C:PS	0|1:46:42:18:0.428571:DV:8194
contig_529	211058	.	G	T	48	PASS	.	GT:GQ:DP:AD:VAF:C:PS	1|0:33:42:19:0.452381:DV:8194
contig_529	211060	.	A	G	38.2	PASS	.	GT:GQ:DP:AD:VAF:C:PS	0|1:38:40:16:0.4:DV:8194
contig_529	211091	.	C	T	18	PASS	.	GT:GQ:DP:AD:VAF:C:PS	0|1:18:42:19:0.452:P:8194
contig_529	211247	.	C	T	18	PASS	.	GT:GQ:DP:AD:VAF:C:PS	0|1:18:44:17:0.386:P:8194
contig_529	211276	.	C	A	20	PASS	.	GT:GQ:DP:AD:VAF:C:PS	0|1:20:46:20:0.435:P:8194
contig_529	212677	.	A	T	41.5	PASS	.	GT:GQ:DP:AD:VAF:C:PS	0|1:41:50:20:0.4:DV:8194
contig_529	212704	.	A	G	52.9	PASS	.	GT:GQ:DP:AD:VAF:C:PS	0|1:53:51:21:0.411765:DV:8194
contig_529	212706	.	A	C	55.1	PASS	.	GT:GQ:DP:AD:VAF:C:PS	0|1:55:50:21:0.42:DV:8194
contig_529	212816	.	A	G	19	PASS	.	GT:GQ:DP:AD:VAF:C:PS	0|1:19:48:19:0.396:P:8194
contig_529	213089	.	C	A	17	PASS	.	GT:GQ:DP:AD:VAF:C:PS	0|1:17:50:20:0.4:P:8194
contig_529	214552	.	AATAT	AAT,A	26.6	PASS	.	GT:GQ:DP:AD:VAF:C:PS	0|1:6:50:22,6:0.44,0.12:DV:8194
contig_529	218015	.	G	GT	35.9	PASS	.	GT:GQ:DP:AD:VAF:C:PS	0|1:6:33:22:0.666667:DV:8194
contig_529	218820	.	AC	A	0.3	refCall	.	GT:GQ:DP:AD:VAF:C	./.:12:45:7:0.155556:DV
contig_529	219758	.	T	C	16	PASS	.	GT:GQ:DP:AD:VAF:C:PS	0|1:16:38:13:0.342:P:8194
contig_529	220905	.	A	G	3.6	PASS	.	GT:GQ:DP:AD:VAF:C:PS	0|1:4:39:13:0.333333:DV:8194
contig_529	220955	.	G	GGA	11	PASS	.	GT:GQ:DP:AD:VAF:C:PS	0|1:11:40:12:0.3:P:8194
contig_529	222212	.	A	G	20	PASS	.	GT:GQ:DP:AD:VAF:C:PS	0|1:20:46:21:0.457:P:8194
contig_529	223104	.	G	GT	4	PASS	.	GT:GQ:DP:AD:VAF:C:PS	1|0:4:46:13:0.282609:DV:8194
contig_529	223107	.	T	TC	8.8	PASS	.	GT:GQ:DP:AD:VAF:C:PS	0|1:8:46:16:0.347826:DV:8194
contig_529	223114	.	G	A	22.6	PASS	.	GT:GQ:DP:AD:VAF:C:PS	1|0:19:45:19:0.422222:DV:8194
contig_529	224120	.	GA	G	0.8	refCall	.	GT:GQ:DP:AD:VAF:C	./.:8:46:30:0.652174:DV
contig_529	224122	.	C	T	4.1	refCall	.	GT:GQ:DP:AD:VAF:C	./.:2:45:10:0.222222:DV
contig_529	224130	.	A	T	0.4	refCall	.	GT:GQ:DP:AD:VAF:C	./.:10:43:8:0.186047:DV
contig_529	224196	.	G	A	16	PASS	.	GT:GQ:DP:AD:VAF:C:PS	0|1:16:48:19:0.396:P:8194
contig_529	226110	.	TGAC	T	11	PASS	.	GT:GQ:DP:AD:VAF:C:PS	0|1:11:37:16:0.432:P:8194
contig_529	226927	.	G	A	54	PASS	.	GT:GQ:DP:AD:VAF:C:PS	1|0:54:40:15:0.375:DV:8194
contig_529	227000	.	T	A	17	PASS	.	GT:GQ:DP:AD:VAF:C:PS	0|1:17:39:19:0.487:P:8194
contig_529	227102	.	G	A	41.2	PASS	.	GT:GQ:DP:AD:VAF:C:PS	1|0:41:39:12:0.307692:DV:8194
contig_529	227648	.	G	C	19	PASS	.	GT:GQ:DP:AD:VAF:C:PS	0|1:19:39:18:0.462:P:8194
contig_529	228486	.	G	A	52.4	PASS	.	GT:GQ:DP:AD:VAF:C:PS	0|1:52:40:17:0.425:DV:8194
contig_529	228850	.	A	G	18	PASS	.	GT:GQ:DP:AD:VAF:C:PS	1|0:18:42:22:0.524:P:8194
contig_529	228986	.	C	CT	26.7	PASS	.	GT:GQ:DP:AD:VAF:C:PS	1|0:27:43:11:0.255814:DV:8194
contig_529	229811	.	G	T	61.1	PASS	.	GT:GQ:DP:AD:VAF:C:PS	0|1:56:41:21:0.512195:DV:8194
contig_529	231897	.	A	T	17	PASS	.	GT:GQ:DP:AD:VAF:C:PS	0|1:17:30:12:0.4:P:8194
contig_529	232072	.	A	G	18	PASS	.	GT:GQ:DP:AD:VAF:C:PS	0|1:18:34:13:0.382:P:8194
contig_529	232845	.	A	G	16	PASS	.	GT:GQ:DP:AD:VAF:C:PS	0|1:16:38:15:0.395:P:8194
contig_529	233160	.	A	G	19	PASS	.	GT:GQ:DP:AD:VAF:C:PS	0|1:19:38:19:0.5:P:8194
contig_529	233377	.	T	C	19	PASS	.	GT:GQ:DP:AD:VAF:C:PS	1|0:19:38:20:0.526:P:8194
contig_529	234048	.	AAT	A	8.8	PASS	.	GT:GQ:DP:AD:VAF:C:PS	1|0:7:33:11:0.333333:DV:8194
contig_529	235657	.	G	A	18	PASS	.	GT:GQ:DP:AD:VAF:C:PS	0|1:18:34:18:0.529:P:8194
contig_529	236709	.	C	T	45.1	PASS	.	GT:GQ:DP:AD:VAF:C:PS	0|1:45:34:8:0.235294:DV:8194
contig_529	236901	.	T	C	16	PASS	.	GT:GQ:DP:AD:VAF:C:PS	0|1:16:31:12:0.387:P:8194
contig_529	238146	.	A	G	17	PASS	.	GT:GQ:DP:AD:VAF:C:PS	0|1:17:32:12:0.375:P:8194
contig_529	238252	.	T	C	18	PASS	.	GT:GQ:DP:AD:VAF:C:PS	0|1:18:35:17:0.486:P:8194
contig_529	239132	.	G	C	19	PASS	.	GT:GQ:DP:AD:VAF:C:PS	0|1:19:35:14:0.4:P:8194
contig_529	239322	.	T	C	53.9	PASS	.	GT:GQ:DP:AD:VAF:C:PS	0|1:54:34:11:0.323529:DV:8194
contig_529	239554	.	A	C	18	PASS	.	GT:GQ:DP:AD:VAF:C:PS	0|1:18:39:15:0.385:P:8194
contig_529	241092	.	C	T	16.8	PASS	.	GT:GQ:DP:AD:VAF:C:PS	0|1:17:40:12:0.3:DV:8194
contig_529	241296	.	A	G	17	PASS	.	GT:GQ:DP:AD:VAF:C:PS	0|1:17:38:14:0.368:P:8194
contig_529	241367	.	G	A	33.9	PASS	.	GT:GQ:DP:AD:VAF:C:PS	0|1:34:40:11:0.275:DV:8194
contig_529	241633	.	T	C	16	PASS	.	GT:GQ:DP:AD:VAF:C:PS	0|1:16:40:15:0.375:P:8194
contig_529	241909	.	G	A	46.3	PASS	.	GT:GQ:DP:AD:VAF:C:PS	0|1:46:39:14:0.358974:DV:8194
contig_529	242916	.	T	C	40.7	PASS	.	GT:GQ:DP:AD:VAF:C:PS	0|1:39:43:14:0.325581:DV:8194
contig_529	244481	.	TTTTA	T	48.9	PASS	.	GT:GQ:DP:AD:VAF:C:PS	0|1:49:40:12:0.3:DV:8194
contig_529	245930	.	A	G	17	PASS	.	GT:GQ:DP:AD:VAF:C:PS	0|1:17:50:21:0.42:P:8194
contig_529	246257	.	T	C	16	PASS	.	GT:GQ:DP:AD:VAF:C:PS	0|1:16:51:23:0.451:P:8194
contig_529	247615	.	GTATA	G	16.3	PASS	.	GT:GQ:DP:AD:VAF:C:PS	0|1:16:42:12:0.285714:DV:8194
contig_529	247622	.	T	C	32.9	PASS	.	GT:GQ:DP:AD:VAF:C:PS	0|1:33:44:14:0.318182:DV:8194
contig_529	247844	.	TTTATTATTA	T	36.6	PASS	.	GT:GQ:DP:AD:VAF:C:PS	1|0:37:44:9:0.204545:DV:8194
contig_529	248089	.	G	T	19	PASS	.	GT:GQ:DP:AD:VAF:C:PS	0|1:19:40:19:0.475:P:8194
contig_529	249520	.	AATG	A	27.8	PASS	.	GT:GQ:DP:AD:VAF:C:PS	1|0:28:33:9:0.272727:DV:8194
contig_529	249981	.	G	A	20	PASS	.	GT:GQ:DP:AD:VAF:C:PS	1|0:20:31:14:0.452:P:8194
contig_531	13348	.	A	G	16.8	PASS	.	GT:GQ:DP:AD:VAF:C	1/1:15:3:2:0.666667:DV
contig_531	13603	.	GA	G	17.1	PASS	.	GT:GQ:DP:AD:VAF:C	1/1:14:3:3:1:DV
contig_531	13612	.	TCCGATTTTAACAC	T	11	PASS	.	GT:GQ:DP:AD:VAF:C	1/1:11:3:3:1:P
contig_531	15384	.	T	TAA	0.7	refCall	.	GT:GQ:DP:AD:VAF:C	./.:8:9:2:0.222222:DV
contig_531	17825	.	AT	A	16	PASS	.	GT:GQ:DP:AD:VAF:C	1/1:16:19:16:0.842:P
contig_531	18961	.	A	AGC	19.3	PASS	.	GT:GQ:DP:AD:VAF:C	1/1:19:13:3:0.230769:DV
contig_531	18992	.	T	TA	14.2	PASS	.	GT:GQ:DP:AD:VAF:C	1/1:11:14:5:0.357143:DV
contig_531	23841	.	AC	A	11.4	PASS	.	GT:GQ:DP:AD:VAF:C	1/1:10:33:9:0.272727:DV
contig_531	25902	.	A	T	0.4	refCall	.	GT:GQ:DP:AD:VAF:C	./.:10:8:3:0.375:DV
contig_531	26358	.	C	CAG	0	refCall	.	GT:GQ:DP:AD:VAF:C	0/0:21:18:4:0.222222:DV
contig_531	26360	.	C	G	22	PASS	.	GT:GQ:DP:AD:VAF:C	1/1:10:19:10:0.526316:DV
contig_531	28790	.	AT	A	0.1	refCall	.	GT:GQ:DP:AD:VAF:C	./.:16:25:4:0.16:DV
contig_531	30994	.	T	TGC	1.2	refCall	.	GT:GQ:DP:AD:VAF:C	./.:6:24:7:0.291667:DV
contig_531	42024	.	T	C	24.6	PASS	.	GT:GQ:DP:AD:VAF:C:PS	1|0:4:28:17:0.607143:DV:42023
contig_531	43813	.	AT	A	3.1	refCall	.	GT:GQ:DP:AD:VAF:C	./.:3:24:12:0.5:DV
contig_531	44261	.	G	A	0	refCall	.	GT:GQ:DP:AD:VAF:C	0/0:31:25:4:0.16:DV
contig_531	44276	.	A	T	0	refCall	.	GT:GQ:DP:AD:VAF:C	0/0:31:23:4:0.173913:DV
contig_531	44279	.	T	C	0	refCall	.	GT:GQ:DP:AD:VAF:C	0/0:34:24:4:0.166667:DV
contig_531	44298	.	A	T	0	refCall	.	GT:GQ:DP:AD:VAF:C	0/0:31:26:6:0.230769:DV
contig_531	44315	.	A	C	0	refCall	.	GT:GQ:DP:AD:VAF:C	0/0:28:25:6:0.24:DV
contig_531	44339	.	G	C	0	refCall	.	GT:GQ:DP:AD:VAF:C	0/0:26:23:4:0.173913:DV
contig_531	44351	.	A	G	0	refCall	.	GT:GQ:DP:AD:VAF:C	0/0:29:24:5:0.208333:DV
contig_531	44376	.	G	A	0	refCall	.	GT:GQ:DP:AD:VAF:C	0/0:25:24:4:0.166667:DV
contig_531	44394	.	A	C	0.1	refCall	.	GT:GQ:DP:AD:VAF:C	./.:18:26:6:0.230769:DV
contig_531	44463	.	T	A	7.3	PASS	.	GT:GQ:DP:AD:VAF:C:PS	0|1:7:28:8:0.285714:DV:42023
contig_531	44465	.	C	CT	1.6	refCall	.	GT:GQ:DP:AD:VAF:C	./.:5:27:5:0.185185:DV
contig_531	44572	.	G	A	1.6	refCall	.	GT:GQ:DP:AD:VAF:C	./.:5:29:9:0.310345:DV
contig_531	44587	.	C	T	1.6	refCall	.	GT:GQ:DP:AD:VAF:C	./.:5:29:8:0.275862:DV
contig_531	44593	.	C	T	1.5	refCall	.	GT:GQ:DP:AD:VAF:C	./.:5:28:8:0.285714:DV
contig_531	44675	.	T	C	0.1	refCall	.	GT:GQ:DP:AD:VAF:C	./.:15:31:9:0.290323:DV
contig_531	44708	.	C	T	16	PASS	.	GT:GQ:DP:AD:VAF:C:PS	0|1:16:29:9:0.31:P:42023
contig_531	44724	.	T	C	0	refCall	.	GT:GQ:DP:AD:VAF:C	0/0:20:31:9:0.290323:DV
contig_531	44769	.	A	T	0.1	refCall	.	GT:GQ:DP:AD:VAF:C	./.:19:31:10:0.322581:DV
contig_531	44795	.	G	A	0.1	refCall	.	GT:GQ:DP:AD:VAF:C	./.:19:31:10:0.322581:DV
contig_531	44807	.	A	G	0	refCall	.	GT:GQ:DP:AD:VAF:C	0/0:20:29:7:0.241379:DV
contig_531	44815	.	G	A	0.1	refCall	.	GT:GQ:DP:AD:VAF:C	./.:17:30:9:0.3:DV
contig_531	44908	.	C	T	16	PASS	.	GT:GQ:DP:AD:VAF:C:PS	0|1:16:29:8:0.276:P:42023
contig_531	44943	.	A	C	4.4	PASS	.	GT:GQ:DP:AD:VAF:C:PS	0|1:4:30:9:0.3:DV:42023
contig_531	45057	.	ATT	A	17	PASS	.	GT:GQ:DP:AD:VAF:C:PS	0|1:17:29:10:0.345:P:42023
contig_531	45120	.	C	T	2.1	refCall	.	GT:GQ:DP:AD:VAF:C	./.:4:32:11:0.34375:DV
contig_531	45181	.	A	G	2.9	refCall	.	GT:GQ:DP:AD:VAF:C	./.:3:33:10:0.30303:DV
contig_531	45185	.	CT	C	25.4	PASS	.	GT:GQ:DP:AD:VAF:C	1/1:5:33:19:0.575758:DV
contig_531	45227	.	A	G	0.8	refCall	.	GT:GQ:DP:AD:VAF:C	./.:8:33:8:0.242424:DV
contig_531	45263	.	T	A	2.2	refCall	.	GT:GQ:DP:AD:VAF:C	./.:4:31:10:0.322581:DV
contig_531	45301	.	A	G	4	PASS	.	GT:GQ:DP:AD:VAF:C:PS	0|1:4:31:9:0.290323:DV:42023
contig_531	45424	.	T	A	0.6	refCall	.	GT:GQ:DP:AD:VAF:C	./.:9:27:6:0.222222:DV
contig_531	45435	.	A	T	1.3	refCall	.	GT:GQ:DP:AD:VAF:C	./.:6:28:5:0.178571:DV
contig_531	49016	.	A	T	31.2	PASS	.	GT:GQ:DP:AD:VAF:C	1/1:20:15:14:0.933333:DV
contig_531	49021	.	A	G	24.8	PASS	.	GT:GQ:DP:AD:VAF:C	1/1:19:15:15:1:DV
contig_531	49025	.	A	T	8.7	PASS	.	GT:GQ:DP:AD:VAF:C	1/1:7:8:5:0.625:DV
contig_531	49027	.	A	T	12.6	PASS	.	GT:GQ:DP:AD:VAF:C	1/1:12:11:11:1:DV
contig_531	49029	.	A	T	18.6	PASS	.	GT:GQ:DP:AD:VAF:C	1/1:15:12:12:1:DV
contig_531	49031	.	A	T	16.6	PASS	.	GT:GQ:DP:AD:VAF:C	1/1:15:12:12:1:DV
contig_531	49219	.	AAT	A	1.5	refCall	.	GT:GQ:DP:AD:VAF:C	./.:5:15:7:0.466667:DV
contig_531	62244	.	A	G	0.1	refCall	.	GT:GQ:DP:AD:VAF:C	./.:15:41:9:0.219512:DV
contig_531	62251	.	A	G	0	refCall	.	GT:GQ:DP:AD:VAF:C	0/0:24:41:8:0.195122:DV
contig_531	62453	.	A	G	0	refCall	.	GT:GQ:DP:AD:VAF:C	0/0:36:43:10:0.232558:DV
contig_531	62465	.	T	C	0	refCall	.	GT:GQ:DP:AD:VAF:C	0/0:31:36:7:0.194444:DV
contig_531	62479	.	C	T	0	refCall	.	GT:GQ:DP:AD:VAF:C	0/0:32:44:12:0.272727:DV
contig_531	62523	.	G	A	0	refCall	.	GT:GQ:DP:AD:VAF:C	0/0:36:41:12:0.292683:DV
contig_531	62618	.	G	A	0	refCall	.	GT:GQ:DP:AD:VAF:C	0/0:29:43:11:0.255814:DV
contig_531	62620	.	C	CG	0.1	refCall	.	GT:GQ:DP:AD:VAF:C	./.:18:43:11:0.255814:DV
contig_531	62726	.	G	A	0	refCall	.	GT:GQ:DP:AD:VAF:C	0/0:36:44:12:0.272727:DV
contig_531	62740	.	G	A	0	refCall	.	GT:GQ:DP:AD:VAF:C	0/0:33:44:12:0.272727:DV
contig_531	62741	.	T	C	0	refCall	.	GT:GQ:DP:AD:VAF:C	0/0:32:43:12:0.27907:DV
contig_531	62825	.	G	A	0.1	refCall	.	GT:GQ:DP:AD:VAF:C	./.:19:43:11:0.255814:DV
contig_531	62848	.	A	C	0.1	refCall	.	GT:GQ:DP:AD:VAF:C	./.:17:43:9:0.209302:DV
contig_531	62861	.	G	A	0.2	refCall	.	GT:GQ:DP:AD:VAF:C	./.:14:41:10:0.243902:DV
contig_531	62950	.	A	G	0.2	refCall	.	GT:GQ:DP:AD:VAF:C	./.:15:44:11:0.25:DV
contig_531	63047	.	A	G	0.2	refCall	.	GT:GQ:DP:AD:VAF:C	./.:14:44:10:0.227273:DV
contig_531	63065	.	A	C	0.2	refCall	.	GT:GQ:DP:AD:VAF:C	./.:13:41:11:0.268293:DV
contig_531	63156	.	C	T	1.8	refCall	.	GT:GQ:DP:AD:VAF:C	./.:5:42:11:0.261905:DV
contig_531	63266	.	G	A	19	PASS	.	GT:GQ:DP:AD:VAF:C:PS	0|1:19:44:14:0.318:P:63265
contig_531	63302	.	G	C	19	PASS	.	GT:GQ:DP:AD:VAF:C:PS	0|1:19:45:14:0.311:P:63265
contig_531	63399	.	G	A	0	refCall	.	GT:GQ:DP:AD:VAF:C	0/0:25:47:11:0.234043:DV
contig_531	63445	.	T	C	0	refCall	.	GT:GQ:DP:AD:VAF:C	0/0:25:38:7:0.184211:DV
contig_531	63454	.	C	T	0	refCall	.	GT:GQ:DP:AD:VAF:C	0/0:28:44:13:0.295455:DV
contig_531	63477	.	C	T	0	refCall	.	GT:GQ:DP:AD:VAF:C	0/0:24:43:11:0.255814:DV
contig_531	63484	.	T	C	0	refCall	.	GT:GQ:DP:AD:VAF:C	0/0:25:38:6:0.157895:DV
contig_531	63516	.	A	G	16	PASS	.	GT:GQ:DP:AD:VAF:C:PS	0|1:16:45:14:0.311:P:63265
contig_531	63718	.	G	A	16	PASS	.	GT:GQ:DP:AD:VAF:C:PS	0|1:16:46:16:0.348:P:63265
contig_531	63940	.	T	C	17	PASS	.	GT:GQ:DP:AD:VAF:C:PS	0|1:17:46:14:0.304:P:63265
contig_531	63982	.	T	C	0.3	refCall	.	GT:GQ:DP:AD:VAF:C	./.:12:47:15:0.319149:DV
contig_531	64158	.	T	C	16	PASS	.	GT:GQ:DP:AD:VAF:C:PS	0|1:16:46:14:0.304:P:63265
contig_531	64179	.	C	T	0.2	refCall	.	GT:GQ:DP:AD:VAF:C	./.:14:46:14:0.304348:DV
contig_531	64184	.	T	C	0.2	refCall	.	GT:GQ:DP:AD:VAF:C	./.:14:48:15:0.3125:DV
contig_531	64193	.	G	A	0.2	refCall	.	GT:GQ:DP:AD:VAF:C	./.:13:44:13:0.295455:DV
contig_531	64282	.	T	C	16	PASS	.	GT:GQ:DP:AD:VAF:C:PS	0|1:16:49:16:0.327:P:63265
contig_531	64300	.	G	A	0	refCall	.	GT:GQ:DP:AD:VAF:C	0/0:22:48:13:0.270833:DV
contig_531	64352	.	G	A	17	PASS	.	GT:GQ:DP:AD:VAF:C:PS	0|1:17:44:14:0.318:P:63265
contig_531	64404	.	T	C	1.8	refCall	.	GT:GQ:DP:AD:VAF:C	./.:5:48:15:0.3125:DV
contig_531	64527	.	T	C	0	refCall	.	GT:GQ:DP:AD:VAF:C	0/0:21:47:13:0.276596:DV
contig_531	64533	.	T	C	0.1	refCall	.	GT:GQ:DP:AD:VAF:C	./.:19:47:16:0.340426:DV
contig_531	64581	.	C	T	0	refCall	.	GT:GQ:DP:AD:VAF:C	0/0:23:48:13:0.270833:DV
contig_531	64586	.	T	C	0	refCall	.	GT:GQ:DP:AD:VAF:C	0/0:26:47:12:0.255319:DV
contig_531	64614	.	T	C	0	refCall	.	GT:GQ:DP:AD:VAF:C	0/0:28:47:11:0.234043:DV
contig_532	331	.	C	T	0.4	refCall	.	GT:GQ:DP:AD:VAF:C	./.:10:10:2:0.2:DV
contig_532	361	.	C	T	0.4	refCall	.	GT:GQ:DP:AD:VAF:C	./.:11:11:2:0.181818:DV
contig_532	366	.	A	G	0.7	refCall	.	GT:GQ:DP:AD:VAF:C	./.:8:11:6:0.545455:DV
contig_532	369	.	G	A	2.5	refCall	.	GT:GQ:DP:AD:VAF:C	./.:4:10:6:0.6:DV
contig_532	381	.	G	A	0.9	refCall	.	GT:GQ:DP:AD:VAF:C	./.:7:11:3:0.272727:DV
contig_532	386	.	AT	A	6.2	PASS	.	GT:GQ:DP:AD:VAF:C	1/1:4:11:9:0.818182:DV
contig_532	400	.	C	T	0.6	refCall	.	GT:GQ:DP:AD:VAF:C	./.:9:11:3:0.272727:DV
contig_532	401	.	G	C	1.2	refCall	.	GT:GQ:DP:AD:VAF:C	./.:6:10:5:0.5:DV
contig_532	403	.	GT	G	0.1	refCall	.	GT:GQ:DP:AD:VAF:C	./.:17:11:3:0.272727:DV
contig_532	414	.	C	T	0.7	refCall	.	GT:GQ:DP:AD:VAF:C	./.:8:11:4:0.363636:DV
contig_532	422	.	G	A	0.5	refCall	.	GT:GQ:DP:AD:VAF:C	./.:9:11:3:0.272727:DV
contig_532	436	.	C	T	0.5	refCall	.	GT:GQ:DP:AD:VAF:C	./.:9:11:5:0.454545:DV
contig_532	475	.	T	TTA	0	refCall	.	GT:GQ:DP:AD:VAF:C	0/0:21:11:5:0.454545:DV
contig_532	490	.	T	C	1.9	refCall	.	GT:GQ:DP:AD:VAF:C	./.:5:11:6:0.545455:DV
contig_532	539	.	C	T	0.5	refCall	.	GT:GQ:DP:AD:VAF:C	./.:9:11:3:0.272727:DV
contig_532	543	.	G	A	0.8	refCall	.	GT:GQ:DP:AD:VAF:C	./.:8:11:3:0.272727:DV
contig_532	603	.	G	A	9.5	PASS	.	GT:GQ:DP:AD:VAF:C	0/1:5:11:6:0.545455:DV
contig_532	683	.	G	A	0	refCall	.	GT:GQ:DP:AD:VAF:C	0/0:20:11:2:0.181818:DV
contig_532	788	.	T	A	21.3	PASS	.	GT:GQ:DP:AD:VAF:C	1/1:10:10:10:1:DV
contig_532	791	.	C	CT	6.9	PASS	.	GT:GQ:DP:AD:VAF:C	1/1:5:11:10:0.909091:DV
contig_532	795	.	T	C	0.9	refCall	.	GT:GQ:DP:AD:VAF:C	./.:7:11:5:0.454545:DV
contig_532	801	.	T	C	0.9	refCall	.	GT:GQ:DP:AD:VAF:C	./.:7:10:5:0.5:DV
contig_532	802	.	C	CGT	0.5	refCall	.	GT:GQ:DP:AD:VAF:C	./.:10:7:5:0.714286:DV
contig_532	822	.	A	T	3.7	PASS	.	GT:GQ:DP:AD:VAF:C	0/1:3:10:7:0.7:DV
contig_532	825	.	C	A	3.2	refCall	.	GT:GQ:DP:AD:VAF:C	./.:3:10:7:0.7:DV
contig_532	930	.	G	T	0.1	refCall	.	GT:GQ:DP:AD:VAF:C	./.:16:11:8:0.727273:DV
contig_532	938	.	T	A	0	refCall	.	GT:GQ:DP:AD:VAF:C	0/0:21:11:10:0.909091:DV
contig_532	943	.	T	C	0	refCall	.	GT:GQ:DP:AD:VAF:C	0/0:23:10:9:0.9:DV
contig_532	948	.	T	A	0	refCall	.	GT:GQ:DP:AD:VAF:C	0/0:21:11:9:0.818182:DV
contig_532	957	.	T	A	0	refCall	.	GT:GQ:DP:AD:VAF:C	0/0:26:11:10:0.909091:DV
contig_532	960	.	T	C	0	refCall	.	GT:GQ:DP:AD:VAF:C	0/0:26:11:10:0.909091:DV
contig_532	965	.	T	C	0	refCall	.	GT:GQ:DP:AD:VAF:C	0/0:27:11:9:0.818182:DV
contig_532	968	.	T	C	0	refCall	.	GT:GQ:DP:AD:VAF:C	0/0:28:11:9:0.818182:DV
contig_532	975	.	G	C	0	refCall	.	GT:GQ:DP:AD:VAF:C	0/0:32:11:9:0.818182:DV
contig_532	979	.	G	T	0	refCall	.	GT:GQ:DP:AD:VAF:C	0/0:34:11:8:0.727273:DV
contig_532	980	.	G	T	0	refCall	.	GT:GQ:DP:AD:VAF:C	0/0:33:11:10:0.909091:DV
contig_532	985	.	G	C	0	refCall	.	GT:GQ:DP:AD:VAF:C	0/0:35:11:6:0.545455:DV
contig_532	986	.	G	T	0	refCall	.	GT:GQ:DP:AD:VAF:C	0/0:34:11:6:0.545455:DV
contig_532	988	.	T	A	0	refCall	.	GT:GQ:DP:AD:VAF:C	0/0:35:11:8:0.727273:DV
contig_532	991	.	CT	C	0	refCall	.	GT:GQ:DP:AD:VAF:C	0/0:33:11:9:0.818182:DV
contig_532	997	.	G	C	0	refCall	.	GT:GQ:DP:AD:VAF:C	0/0:32:9:9:1:DV
contig_532	998	.	T	TC	0	refCall	.	GT:GQ:DP:AD:VAF:C	0/0:30:11:9:0.818182:DV
contig_532	1006	.	CG	C	0	refCall	.	GT:GQ:DP:AD:VAF:C	0/0:38:11:11:1:DV
contig_532	1010	.	G	T	0	refCall	.	GT:GQ:DP:AD:VAF:C	0/0:36:11:11:1:DV
contig_532	1014	.	A	AT	0	refCall	.	GT:GQ:DP:AD:VAF:C	0/0:37:11:9:0.818182:DV
contig_532	1019	.	G	A	0	refCall	.	GT:GQ:DP:AD:VAF:C	0/0:41:11:11:1:DV
contig_532	1021	.	G	C	0	refCall	.	GT:GQ:DP:AD:VAF:C	0/0:39:11:9:0.818182:DV
contig_532	1024	.	G	T	0	refCall	.	GT:GQ:DP:AD:VAF:C	0/0:41:11:11:1:DV
contig_532	1028	.	CG	C	0	refCall	.	GT:GQ:DP:AD:VAF:C	0/0:37:10:9:0.9:DV
contig_532	1030	.	G	T	0	refCall	.	GT:GQ:DP:AD:VAF:C	0/0:40:11:8:0.727273:DV
contig_532	1038	.	G	A	0	refCall	.	GT:GQ:DP:AD:VAF:C	0/0:40:11:3:0.272727:DV
contig_532	1039	.	G	A	0	refCall	.	GT:GQ:DP:AD:VAF:C	0/0:37:11:11:1:DV
contig_532	1043	.	T	TC	0	refCall	.	GT:GQ:DP:AD:VAF:C	0/0:35:11:8:0.727273:DV
contig_532	1045	.	A	T	0	refCall	.	GT:GQ:DP:AD:VAF:C	0/0:37:10:8:0.8:DV
contig_532	1049	.	G	T	0	refCall	.	GT:GQ:DP:AD:VAF:C	0/0:37:11:10:0.909091:DV
contig_532	1055	.	T	G	0	refCall	.	GT:GQ:DP:AD:VAF:C	0/0:37:10:9:0.9:DV
contig_532	1057	.	G	GA	0	refCall	.	GT:GQ:DP:AD:VAF:C	0/0:35:11:5:0.454545:DV
contig_532	1058	.	T	A	0	refCall	.	GT:GQ:DP:AD:VAF:C	0/0:36:11:6:0.545455:DV
contig_532	1066	.	G	C	0	refCall	.	GT:GQ:DP:AD:VAF:C	0/0:35:11:10:0.909091:DV
contig_532	1068	.	G	C	0	refCall	.	GT:GQ:DP:AD:VAF:C	0/0:35:10:8:0.8:DV
contig_532	1070	.	G	T	0	refCall	.	GT:GQ:DP:AD:VAF:C	0/0:34:10:9:0.9:DV
contig_532	1071	.	G	A	0	refCall	.	GT:GQ:DP:AD:VAF:C	0/0:33:10:10:1:DV
contig_532	1072	.	G	C	0	refCall	.	GT:GQ:DP:AD:VAF:C	0/0:33:10:10:1:DV
contig_532	1073	.	G	C	0	refCall	.	GT:GQ:DP:AD:VAF:C	0/0:32:10:10:1:DV
contig_532	1079	.	G	C	0	refCall	.	GT:GQ:DP:AD:VAF:C	0/0:29:9:9:1:DV
contig_532	1085	.	T	A	0	refCall	.	GT:GQ:DP:AD:VAF:C	0/0:32:11:6:0.545455:DV
contig_532	1088	.	A	C	0	refCall	.	GT:GQ:DP:AD:VAF:C	0/0:28:11:10:0.909091:DV
contig_532	1091	.	G	C	16	PASS	.	GT:GQ:DP:AD:VAF:C	1/1:16:11:11:1:P
contig_532	1105	.	A	T	0.1	refCall	.	GT:GQ:DP:AD:VAF:C	./.:17:10:10:1:DV
contig_532	1107	.	C	CG	0	refCall	.	GT:GQ:DP:AD:VAF:C	0/0:22:10:6:0.6:DV
contig_532	1114	.	A	G	0.2	refCall	.	GT:GQ:DP:AD:VAF:C	./.:13:10:9:0.9:DV
contig_532	1116	.	T	A	0.2	refCall	.	GT:GQ:DP:AD:VAF:C	./.:13:7:7:1:DV
contig_532	1117	.	A	T	0.1	refCall	.	GT:GQ:DP:AD:VAF:C	./.:18:8:7:0.875:DV
contig_532	1152	.	C	T	0.4	refCall	.	GT:GQ:DP:AD:VAF:C	./.:10:11:6:0.545455:DV
contig_532	1163	.	A	C	0.8	refCall	.	GT:GQ:DP:AD:VAF:C	./.:8:11:6:0.545455:DV
contig_532	1235	.	A	G	4.2	PASS	.	GT:GQ:DP:AD:VAF:C	0/1:3:12:7:0.583333:DV
contig_532	1245	.	C	A	0.8	refCall	.	GT:GQ:DP:AD:VAF:C	./.:8:10:5:0.5:DV
contig_532	1291	.	G	A	0.6	refCall	.	GT:GQ:DP:AD:VAF:C	./.:9:11:3:0.272727:DV
contig_532	1326	.	C	T	1.2	refCall	.	GT:GQ:DP:AD:VAF:C	./.:6:12:6:0.5:DV
contig_532	1344	.	A	G	2.7	refCall	.	GT:GQ:DP:AD:VAF:C	./.:3:12:6:0.5:DV
contig_532	1367	.	A	T	0.5	refCall	.	GT:GQ:DP:AD:VAF:C	./.:10:12:6:0.5:DV
contig_532	1392	.	G	A	0.2	refCall	.	GT:GQ:DP:AD:VAF:C	./.:13:12:6:0.5:DV
contig_532	1395	.	C	T	0.1	refCall	.	GT:GQ:DP:AD:VAF:C	./.:17:11:5:0.454545:DV
contig_532	1420	.	T	G	0.1	refCall	.	GT:GQ:DP:AD:VAF:C	./.:16:12:5:0.416667:DV
contig_532	1449	.	C	A	0.3	refCall	.	GT:GQ:DP:AD:VAF:C	./.:12:13:7:0.538462:DV
contig_532	1453	.	A	G	1.9	refCall	.	GT:GQ:DP:AD:VAF:C	./.:4:13:2:0.153846:DV
contig_532	1468	.	T	C	0	refCall	.	GT:GQ:DP:AD:VAF:C	0/0:21:12:9:0.75:DV
contig_532	1480	.	C	T	0.8	refCall	.	GT:GQ:DP:AD:VAF:C	./.:8:12:2:0.166667:DV
contig_532	1483	.	A	C	0.1	refCall	.	GT:GQ:DP:AD:VAF:C	./.:16:13:7:0.538462:DV
contig_532	1495	.	A	G	0.1	refCall	.	GT:GQ:DP:AD:VAF:C	./.:19:12:7:0.583333:DV
contig_532	1499	.	A	G	0.1	refCall	.	GT:GQ:DP:AD:VAF:C	./.:17:13:7:0.538462:DV
contig_532	1528	.	C	T	0	refCall	.	GT:GQ:DP:AD:VAF:C	0/0:21:13:7:0.538462:DV
contig_532	1555	.	G	A	0.3	refCall	.	GT:GQ:DP:AD:VAF:C	./.:12:13:7:0.538462:DV
contig_532	1577	.	G	A	2	refCall	.	GT:GQ:DP:AD:VAF:C	./.:4:12:7:0.583333:DV
contig_532	1578	.	G	A	0.5	refCall	.	GT:GQ:DP:AD:VAF:C	./.:9:13:7:0.538462:DV
contig_532	1625	.	G	A	8.8	PASS	.	GT:GQ:DP:AD:VAF:C	1/1:4:14:8:0.571429:DV
contig_532	1627	.	G	A	5.9	PASS	.	GT:GQ:DP:AD:VAF:C	0/1:2:12:2:0.166667:DV
contig_532	1656	.	C	G	3.6	refCall	.	GT:GQ:DP:AD:VAF:C	./.:2:12:8:0.666667:DV
contig_532	1657	.	C	T	3.9	PASS	.	GT:GQ:DP:AD:VAF:C	0/1:3:13:3:0.230769:DV
contig_532	1681	.	C	T	4.6	PASS	.	GT:GQ:DP:AD:VAF:C	1/1:3:12:6:0.5:DV
contig_532	1779	.	A	T	3.6	PASS	.	GT:GQ:DP:AD:VAF:C	0/1:3:14:7:0.5:DV
contig_532	1836	.	A	C	1.3	refCall	.	GT:GQ:DP:AD:VAF:C	./.:6:14:7:0.5:DV
contig_532	1864	.	T	C	0.7	refCall	.	GT:GQ:DP:AD:VAF:C	./.:9:14:7:0.5:DV
contig_532	1877	.	A	ATATG	0.1	refCall	.	GT:GQ:DP:AD:VAF:C	./.:15:15:5:0.333333:DV
contig_532	1933	.	T	C	0.1	refCall	.	GT:GQ:DP:AD:VAF:C	./.:15:15:7:0.466667:DV
contig_532	1948	.	T	A	0.1	refCall	.	GT:GQ:DP:AD:VAF:C	./.:18:15:7:0.466667:DV
contig_532	1958	.	A	T	0.1	refCall	.	GT:GQ:DP:AD:VAF:C	./.:16:14:11:0.785714:DV
contig_532	1960	.	T	G	0.2	refCall	.	GT:GQ:DP:AD:VAF:C	./.:14:15:11:0.733333:DV
contig_532	1982	.	TA	T	0	refCall	.	GT:GQ:DP:AD:VAF:C	0/0:21:13:5:0.384615:DV
contig_532	1983	.	A	T	0.1	refCall	.	GT:GQ:DP:AD:VAF:C	./.:17:8:3:0.375:DV
contig_532	1987	.	T	C	0.3	refCall	.	GT:GQ:DP:AD:VAF:C	./.:12:14:5:0.357143:DV
contig_532	1995	.	A	C	0.3	refCall	.	GT:GQ:DP:AD:VAF:C	./.:12:15:7:0.466667:DV
contig_532	2004	.	G	A	0.4	refCall	.	GT:GQ:DP:AD:VAF:C	./.:11:15:7:0.466667:DV
contig_532	2006	.	ATATATTTTTAATTATTATAATTTGTTTCAAAAAAAAAT	A	1.9	refCall	.	GT:GQ:DP:AD:VAF:C	./.:4:15:3:0.2:DV
contig_532	2041	.	A	T	0.9	refCall	.	GT:GQ:DP:AD:VAF:C	./.:7:11:11:1:DV
contig_532	2067	.	A	T	2.5	refCall	.	GT:GQ:DP:AD:VAF:C	./.:4:15:10:0.666667:DV
contig_532	2100	.	G	A	0.6	refCall	.	GT:GQ:DP:AD:VAF:C	./.:9:14:3:0.214286:DV
contig_532	2106	.	T	A	1.9	refCall	.	GT:GQ:DP:AD:VAF:C	./.:5:15:4:0.266667:DV
contig_532	2209	.	TA	T	2.6	refCall	.	GT:GQ:DP:AD:VAF:C	./.:4:16:2:0.125:DV
contig_532	2213	.	A	T	0.8	refCall	.	GT:GQ:DP:AD:VAF:C	./.:8:9:4:0.444444:DV
contig_532	2214	.	A	T	0.4	refCall	.	GT:GQ:DP:AD:VAF:C	./.:10:14:5:0.357143:DV
contig_532	2216	.	A	G	3.6	refCall	.	GT:GQ:DP:AD:VAF:C	./.:2:16:2:0.125:DV
contig_532	2244	.	G	A	18	PASS	.	GT:GQ:DP:AD:VAF:C	0/1:18:16:12:0.75:P
contig_532	2259	.	G	T	18	PASS	.	GT:GQ:DP:AD:VAF:C	0/1:18:17:13:0.765:P
contig_532	2317	.	C	T	19	PASS	.	GT:GQ:DP:AD:VAF:C	0/1:19:17:13:0.765:P
contig_532	2354	.	G	A	9.7	PASS	.	GT:GQ:DP:AD:VAF:C	1/1:3:17:14:0.823529:DV
contig_532	2469	.	G	A	14.6	PASS	.	GT:GQ:DP:AD:VAF:C	0/1:4:19:14:0.736842:DV
contig_532	2470	.	C	T	11.1	PASS	.	GT:GQ:DP:AD:VAF:C	0/1:4:19:13:0.684211:DV
contig_532	2479	.	A	G	12.2	PASS	.	GT:GQ:DP:AD:VAF:C	0/1:3:19:14:0.736842:DV
contig_532	2485	.	A	G	11.3	PASS	.	GT:GQ:DP:AD:VAF:C	0/1:3:19:14:0.736842:DV
contig_532	2509	.	A	C	4.2	PASS	.	GT:GQ:DP:AD:VAF:C	0/1:3:20:4:0.2:DV
contig_532	2542	.	G	C	4	PASS	.	GT:GQ:DP:AD:VAF:C	0/1:3:21:5:0.238095:DV
contig_532	2573	.	T	A	16	PASS	.	GT:GQ:DP:AD:VAF:C	0/1:16:21:7:0.333:P
contig_532	2668	.	A	G	17	PASS	.	GT:GQ:DP:AD:VAF:C	0/1:17:22:14:0.636:P
contig_532	2669	.	A	G	8	PASS	.	GT:GQ:DP:AD:VAF:C	1/1:6:21:6:0.285714:DV
contig_532	2720	.	T	C	10.6	PASS	.	GT:GQ:DP:AD:VAF:C	1/1:6:23:6:0.26087:DV
contig_532	2727	.	A	T	7.7	PASS	.	GT:GQ:DP:AD:VAF:C	0/1:3:22:5:0.227273:DV
contig_532	2770	.	G	A	16	PASS	.	GT:GQ:DP:AD:VAF:C	0/1:16:20:13:0.65:P
contig_532	2802	.	G	A	18	PASS	.	GT:GQ:DP:AD:VAF:C	0/1:18:23:16:0.696:P
contig_532	2814	.	C	T	5.6	PASS	.	GT:GQ:DP:AD:VAF:C	1/1:5:25:7:0.28:DV
contig_532	2874	.	TTA	T	13	PASS	.	GT:GQ:DP:AD:VAF:C:PS	0|1:13:26:10:0.385:P:2873
contig_532	2885	.	GATAATTATAT	G	0.1	refCall	.	GT:GQ:DP:AD:VAF:C	./.:17:25:7:0.28:DV
contig_532	2902	.	T	G	0.4	refCall	.	GT:GQ:DP:AD:VAF:C	./.:11:27:4:0.148148:DV
contig_532	2905	.	A	C	0.1	refCall	.	GT:GQ:DP:AD:VAF:C	./.:16:28:5:0.178571:DV
contig_532	2922	.	A	T	18	PASS	.	GT:GQ:DP:AD:VAF:C	0/1:18:29:12:0.414:P
contig_532	2959	.	T	C	19	PASS	.	GT:GQ:DP:AD:VAF:C:PS	0|1:19:28:14:0.5:P:2958
contig_532	2984	.	C	T	18	PASS	.	GT:GQ:DP:AD:VAF:C:PS	0|1:18:26:15:0.577:P:2983
contig_532	3042	.	T	G	1.9	refCall	.	GT:GQ:DP:AD:VAF:C	./.:4:29:10:0.344828:DV
contig_532	3109	.	C	G,T	7.4	PASS	.	GT:GQ:DP:AD:VAF:C	0/2:2:30:7,5:0.233333,0.166667:DV
contig_532	3192	.	T	A	5.2	PASS	.	GT:GQ:DP:AD:VAF:C:PS	0|1:3:30:17:0.566667:DV:3191
contig_532	3193	.	C	T	4.9	PASS	.	GT:GQ:DP:AD:VAF:C:PS	0|1:3:29:17:0.586207:DV:3192
contig_532	3205	.	A	G	3	refCall	.	GT:GQ:DP:AD:VAF:C	./.:3:30:17:0.566667:DV
contig_532	3215	.	TA	T	16	PASS	.	GT:GQ:DP:AD:VAF:C:PS	0|1:16:30:17:0.567:P:3214
contig_532	3240	.	A	G	17	PASS	.	GT:GQ:DP:AD:VAF:C:PS	0|1:17:29:17:0.586:P:3239
contig_532	3242	.	G	A	9.5	PASS	.	GT:GQ:DP:AD:VAF:C	1/1:9:30:8:0.266667:DV
contig_532	3258	.	A	G	15.9	PASS	.	GT:GQ:DP:AD:VAF:C	1/1:14:29:11:0.37931:DV
contig_532	3268	.	A	G	12.2	PASS	.	GT:GQ:DP:AD:VAF:C	1/1:10:30:12:0.4:DV
contig_532	3280	.	G	A	12.9	PASS	.	GT:GQ:DP:AD:VAF:C	1/1:11:30:12:0.4:DV
contig_532	3281	.	C	T	0.1	refCall	.	GT:GQ:DP:AD:VAF:C	./.:15:30:8:0.266667:DV
contig_532	3297	.	T	C	18	PASS	.	GT:GQ:DP:AD:VAF:C:PS	0|1:18:30:17:0.567:P:3296
contig_532	3330	.	C	A	15.7	PASS	.	GT:GQ:DP:AD:VAF:C	1/1:14:30:12:0.4:DV
contig_532	3331	.	CA	C	0.1	refCall	.	GT:GQ:DP:AD:VAF:C	./.:17:30:10:0.333333:DV
contig_532	3338	.	G	A	10.9	PASS	.	GT:GQ:DP:AD:VAF:C:PS	0|1:7:30:18:0.6:DV:3337
contig_532	3395	.	T	C	20	PASS	.	GT:GQ:DP:AD:VAF:C:PS	0|1:20:28:16:0.571:P:3394
contig_532	3429	.	G	GTGAATATATGAAATTGATA	0.1	refCall	.	GT:GQ:DP:AD:VAF:C	./.:19:27:4:0.148148:DV
contig_532	3479	.	G	A	0.2	refCall	.	GT:GQ:DP:AD:VAF:C	./.:13:30:7:0.233333:DV
contig_532	3533	.	C	T	18	PASS	.	GT:GQ:DP:AD:VAF:C	0/1:18:30:19:0.633:P
contig_532	3567	.	G	A	11.2	PASS	.	GT:GQ:DP:AD:VAF:C	0/1:9:31:19:0.612903:DV
contig_532	3570	.	T	C	4.9	PASS	.	GT:GQ:DP:AD:VAF:C	1/1:4:30:11:0.366667:DV
contig_532	3658	.	T	C	17	PASS	.	GT:GQ:DP:AD:VAF:C	0/1:17:31:12:0.387:P
contig_532	3679	.	G	A	17	PASS	.	GT:GQ:DP:AD:VAF:C	0/1:17:30:11:0.367:P
contig_532	3758	.	T	C	19	PASS	.	GT:GQ:DP:AD:VAF:C	0/1:19:31:17:0.548:P
contig_532	3886	.	A	ATT	0	refCall	.	GT:GQ:DP:AD:VAF:C	0/0:22:33:7:0.212121:DV
contig_532	3887	.	A	T	0	refCall	.	GT:GQ:DP:AD:VAF:C	0/0:26:33:7:0.212121:DV
contig_532	4090	.	G	A	19.8	PASS	.	GT:GQ:DP:AD:VAF:C:PS	1|0:20:34:16:0.470588:DV:4089
contig_532	4332	.	T	A	0	refCall	.	GT:GQ:DP:AD:VAF:C	0/0:33:46:10:0.217391:DV
contig_532	4333	.	T	A	0	refCall	.	GT:GQ:DP:AD:VAF:C	0/0:32:46:10:0.217391:DV
contig_532	4335	.	T	A	0	refCall	.	GT:GQ:DP:AD:VAF:C	0/0:33:46:9:0.195652:DV
contig_532	4652	.	G	C	0	refCall	.	GT:GQ:DP:AD:VAF:C	0/0:35:44:9:0.204545:DV
contig_532	4658	.	T	C	0	refCall	.	GT:GQ:DP:AD:VAF:C	0/0:37:43:9:0.209302:DV
contig_532	4704	.	T	C	0	refCall	.	GT:GQ:DP:AD:VAF:C	0/0:39:45:8:0.177778:DV
contig_532	5003	.	T	A	0	refCall	.	GT:GQ:DP:AD:VAF:C	0/0:34:26:13:0.5:DV
contig_532	5006	.	A	G	0	refCall	.	GT:GQ:DP:AD:VAF:C	0/0:25:48:22:0.458333:DV
contig_532	5019	.	T	C	0	refCall	.	GT:GQ:DP:AD:VAF:C	0/0:43:31:14:0.451613:DV
contig_532	5021	.	T	A	0	refCall	.	GT:GQ:DP:AD:VAF:C	0/0:40:42:16:0.380952:DV
contig_532	5029	.	T	C	0	refCall	.	GT:GQ:DP:AD:VAF:C	0/0:28:49:28:0.571429:DV
contig_532	5051	.	T	A	0	refCall	.	GT:GQ:DP:AD:VAF:C	0/0:32:43:16:0.372093:DV
contig_532	5211	.	A	G	0	refCall	.	GT:GQ:DP:AD:VAF:C	0/0:23:50:13:0.26:DV
contig_532	5229	.	A	G	0.1	refCall	.	GT:GQ:DP:AD:VAF:C	./.:16:48:12:0.25:DV
contig_532	5388	.	TA	T	17.3	PASS	.	GT:GQ:DP:AD:VAF:C:PS	1|0:3:51:34:0.666667:DV:4089
contig_532	5505	.	C	T	13.7	PASS	.	GT:GQ:DP:AD:VAF:C:PS	1|0:14:51:17:0.333333:DV:4089
contig_532	5602	.	C	A	0.2	refCall	.	GT:GQ:DP:AD:VAF:C	./.:14:52:16:0.307692:DV
contig_532	5615	.	AAC	A	0	refCall	.	GT:GQ:DP:AD:VAF:C	0/0:23:52:12:0.230769:DV
contig_532	5718	.	T	A	0.9	refCall	.	GT:GQ:DP:AD:VAF:C	./.:7:49:15:0.306122:DV
contig_532	5723	.	A	G	28.4	PASS	.	GT:GQ:DP:AD:VAF:C	1/1:5:49:30:0.612245:DV
contig_532	5785	.	T	TA	17.1	PASS	.	GT:GQ:DP:AD:VAF:C	1/1:6:37:7:0.189189:DV
contig_532	5861	.	A	G	25.5	PASS	.	GT:GQ:DP:AD:VAF:C:PS	1|0:7:48:29:0.604167:DV:4089
contig_532	5981	.	AAT	A	15.9	PASS	.	GT:GQ:DP:AD:VAF:C:PS	1|0:5:41:16:0.390244:DV:4089
contig_532	6045	.	TA	T	2.2	refCall	.	GT:GQ:DP:AD:VAF:C	./.:4:40:18:0.45:DV
contig_532	6048	.	A	AT	14.4	PASS	.	GT:GQ:DP:AD:VAF:C	1/1:9:41:20:0.487805:DV
contig_532	6055	.	A	G	0.5	refCall	.	GT:GQ:DP:AD:VAF:C	./.:9:40:11:0.275:DV
contig_532	6062	.	AAAT	A	6.9	PASS	.	GT:GQ:DP:AD:VAF:C	0/0:6:41:19:0.463415:DV
contig_532	6063	.	A	AT	9.2	PASS	.	GT:GQ:DP:AD:VAF:C	1/1:4:22:20:0.909091:DV
contig_532	6098	.	T	G	14.6	PASS	.	GT:GQ:DP:AD:VAF:C	1/1:7:38:29:0.763158:DV
contig_532	6137	.	T	C	7.8	PASS	.	GT:GQ:DP:AD:VAF:C	1/1:3:36:28:0.777778:DV
contig_532	6143	.	G	A	13.5	PASS	.	GT:GQ:DP:AD:VAF:C	1/1:6:38:31:0.815789:DV
contig_532	6151	.	T	C	8.2	PASS	.	GT:GQ:DP:AD:VAF:C	1/1:6:37:12:0.324324:DV
contig_532	6186	.	T	C	15.2	PASS	.	GT:GQ:DP:AD:VAF:C	1/1:5:38:25:0.657895:DV
contig_532	6228	.	A	G	1.4	refCall	.	GT:GQ:DP:AD:VAF:C	./.:6:36:26:0.722222:DV
contig_532	6239	.	C	T	17	PASS	.	GT:GQ:DP:AD:VAF:C:PS	1|0:17:37:18:0.486:P:4089
contig_532	6267	.	T	G	5	PASS	.	GT:GQ:DP:AD:VAF:C:PS	1|0:2:36:27:0.75:DV:4089
contig_532	6272	.	C	T	1.5	refCall	.	GT:GQ:DP:AD:VAF:C	./.:5:25:17:0.68:DV
contig_532	6274	.	A	T	1.8	refCall	.	GT:GQ:DP:AD:VAF:C	./.:5:25:9:0.36:DV
contig_532	6279	.	A	G	0	refCall	.	GT:GQ:DP:AD:VAF:C	0/0:20:36:16:0.444444:DV
contig_532	6304	.	C	T	4.6	PASS	.	GT:GQ:DP:AD:VAF:C:PS	1|0:2:31:21:0.677419:DV:4089
contig_532	6309	.	A	G	7	PASS	.	GT:GQ:DP:AD:VAF:C:PS	1|0:2:35:22:0.628571:DV:4089
contig_532	6358	.	G	A	0.2	refCall	.	GT:GQ:DP:AD:VAF:C	./.:13:34:25:0.735294:DV
contig_532	6383	.	A	G	0.1	refCall	.	GT:GQ:DP:AD:VAF:C	./.:19:31:19:0.612903:DV
contig_532	6415	.	G	A	0	refCall	.	GT:GQ:DP:AD:VAF:C	0/0:22:29:19:0.655172:DV
contig_532	6416	.	A	T	0.1	refCall	.	GT:GQ:DP:AD:VAF:C	./.:16:31:19:0.612903:DV
contig_532	6421	.	C	T	0.1	refCall	.	GT:GQ:DP:AD:VAF:C	./.:19:31:22:0.709677:DV
contig_532	6439	.	C	T	0	refCall	.	GT:GQ:DP:AD:VAF:C	0/0:20:29:21:0.724138:DV
contig_532	6442	.	T	C	0	refCall	.	GT:GQ:DP:AD:VAF:C	0/0:26:33:21:0.636364:DV
contig_532	6443	.	ATATAC	A	0.1	refCall	.	GT:GQ:DP:AD:VAF:C	./.:16:33:21:0.636364:DV
contig_532	6448	.	C	T	13.7	PASS	.	GT:GQ:DP:AD:VAF:C	1/1:10:10:8:0.8:DV
contig_532	6463	.	C	T	0	refCall	.	GT:GQ:DP:AD:VAF:C	0/0:26:33:22:0.666667:DV
contig_532	6476	.	AC	A	0	refCall	.	GT:GQ:DP:AD:VAF:C	0/0:31:35:19:0.542857:DV
contig_532	6477	.	C	T	0.1	refCall	.	GT:GQ:DP:AD:VAF:C	./.:19:16:5:0.3125:DV
contig_532	6479	.	T	TCA	0.1	refCall	.	GT:GQ:DP:AD:VAF:C	./.:18:35:14:0.4:DV
contig_532	6499	.	A	C	0	refCall	.	GT:GQ:DP:AD:VAF:C	0/0:39:24:12:0.5:DV
contig_532	6500	.	A	C	0	refCall	.	GT:GQ:DP:AD:VAF:C	0/0:37:24:8:0.333333:DV
contig_532	6503	.	G	A	0	refCall	.	GT:GQ:DP:AD:VAF:C	0/0:37:19:8:0.421053:DV
contig_532	6507	.	A	T	0	refCall	.	GT:GQ:DP:AD:VAF:C	0/0:42:21:9:0.428571:DV
contig_532	6818	.	G	A	0	refCall	.	GT:GQ:DP:AD:VAF:C	0/0:29:23:12:0.521739:DV
contig_532	6822	.	C	A	0	refCall	.	GT:GQ:DP:AD:VAF:C	0/0:31:23:11:0.478261:DV
contig_532	6823	.	C	T	0	refCall	.	GT:GQ:DP:AD:VAF:C	0/0:29:24:11:0.458333:DV
contig_532	6827	.	A	T	0	refCall	.	GT:GQ:DP:AD:VAF:C	0/0:30:26:13:0.5:DV
contig_532	6828	.	A	T	0	refCall	.	GT:GQ:DP:AD:VAF:C	0/0:31:26:11:0.423077:DV
contig_532	6830	.	AT	A	0	refCall	.	GT:GQ:DP:AD:VAF:C	0/0:37:24:11:0.458333:DV
contig_532	6834	.	T	TG	0	refCall	.	GT:GQ:DP:AD:VAF:C	0/0:37:26:11:0.423077:DV
contig_532	6841	.	TA	T	0	refCall	.	GT:GQ:DP:AD:VAF:C	0/0:29:24:10:0.416667:DV
contig_532	6845	.	A	T	0	refCall	.	GT:GQ:DP:AD:VAF:C	0/0:26:25:10:0.4:DV
contig_532	6855	.	T	C	0	refCall	.	GT:GQ:DP:AD:VAF:C	0/0:25:24:11:0.458333:DV
contig_532	6857	.	A	ATATACTAT	0	refCall	.	GT:GQ:DP:AD:VAF:C	0/0:27:22:10:0.454545:DV
contig_532	6860	.	A	T	0	refCall	.	GT:GQ:DP:AD:VAF:C	0/0:24:24:12:0.5:DV
contig_532	6874	.	G	GT	12	PASS	.	GT:GQ:DP:AD:VAF:C:PS	1|0:12:25:11:0.44:P:4089
contig_532	6892	.	T	A	0	refCall	.	GT:GQ:DP:AD:VAF:C	0/0:22:26:14:0.538462:DV
contig_532	6925	.	TAATATATTAATCACCTAAATATATTAATCATCTGACACATAATATATTAATCACCTA	T	0.2	refCall	.	GT:GQ:DP:AD:VAF:C	./.:13:25:10:0.4:DV
contig_532	6983	.	A	G	0.4	refCall	.	GT:GQ:DP:AD:VAF:C	./.:11:22:10:0.454545:DV
contig_532	6988	.	A	G	6.3	PASS	.	GT:GQ:DP:AD:VAF:C:PS	0|1:4:22:11:0.5:DV:4089
contig_532	7009	.	C	T	0.2	refCall	.	GT:GQ:DP:AD:VAF:C	./.:14:25:14:0.56:DV
contig_532	7019	.	C	T	4.7	PASS	.	GT:GQ:DP:AD:VAF:C	1/1:2:25:9:0.36:DV
contig_532	7033	.	T	C	1	refCall	.	GT:GQ:DP:AD:VAF:C	./.:7:26:13:0.5:DV
contig_532	7051	.	T	A	0.2	refCall	.	GT:GQ:DP:AD:VAF:C	./.:14:25:13:0.52:DV
contig_532	7103	.	G	A	1.4	refCall	.	GT:GQ:DP:AD:VAF:C	./.:6:23:15:0.652174:DV
contig_532	7123	.	G	C	1.2	refCall	.	GT:GQ:DP:AD:VAF:C	./.:6:25:13:0.52:DV
contig_532	7136	.	A	G	3.7	refCall	.	GT:GQ:DP:AD:VAF:C	./.:2:24:8:0.333333:DV
contig_532	7140	.	ATAT	A	0.7	refCall	.	GT:GQ:DP:AD:VAF:C	./.:8:24:9:0.375:DV
contig_532	7168	.	TCTCTAACTACGTG	T	4.8	PASS	.	GT:GQ:DP:AD:VAF:C:PS	1|0:4:22:12:0.545455:DV:4089
contig_532	7191	.	T	C	4.1	PASS	.	GT:GQ:DP:AD:VAF:C:PS	1|0:3:24:15:0.625:DV:4089
contig_532	7243	.	G	A	1.4	refCall	.	GT:GQ:DP:AD:VAF:C	./.:6:25:9:0.36:DV
contig_532	7303	.	G	A	2.5	refCall	.	GT:GQ:DP:AD:VAF:C	./.:4:25:15:0.6:DV
contig_532	7346	.	T	C	0.4	refCall	.	GT:GQ:DP:AD:VAF:C	./.:10:24:14:0.583333:DV
contig_532	7371	.	T	C	0.5	refCall	.	GT:GQ:DP:AD:VAF:C	./.:10:25:14:0.56:DV
contig_532	7379	.	G	A	0.2	refCall	.	GT:GQ:DP:AD:VAF:C	./.:13:24:14:0.583333:DV
contig_532	7387	.	T	C	0.4	refCall	.	GT:GQ:DP:AD:VAF:C	./.:11:25:15:0.6:DV
contig_532	7391	.	T	C	0.4	refCall	.	GT:GQ:DP:AD:VAF:C	./.:11:24:14:0.583333:DV
contig_532	7407	.	T	C	19	PASS	.	GT:GQ:DP:AD:VAF:C	0/1:19:25:10:0.4:P
contig_532	7427	.	C	CTT	15	PASS	.	GT:GQ:DP:AD:VAF:C:PS	1|0:15:24:11:0.458:P:4089
contig_532	7475	.	T	C	0.4	refCall	.	GT:GQ:DP:AD:VAF:C	./.:11:23:12:0.521739:DV
contig_532	7549	.	C	T	1.1	refCall	.	GT:GQ:DP:AD:VAF:C	./.:6:19:7:0.368421:DV
contig_532	7788	.	T	C	17	PASS	.	GT:GQ:DP:AD:VAF:C:PS	1|0:17:24:11:0.458:P:4089
contig_532	7871	.	G	A	0.5	refCall	.	GT:GQ:DP:AD:VAF:C	./.:10:24:8:0.333333:DV
contig_532	7872	.	G	A	0.7	refCall	.	GT:GQ:DP:AD:VAF:C	./.:8:24:11:0.458333:DV
contig_532	7892	.	A	C	0.6	refCall	.	GT:GQ:DP:AD:VAF:C	./.:9:24:11:0.458333:DV
contig_532	7896	.	T	C	1.8	refCall	.	GT:GQ:DP:AD:VAF:C	./.:5:24:10:0.416667:DV
contig_532	7899	.	G	T	13.2	PASS	.	GT:GQ:DP:AD:VAF:C:PS	0|1:8:24:12:0.5:DV:4089
contig_532	7958	.	CTTT	C	2.5	refCall	.	GT:GQ:DP:AD:VAF:C	./.:4:24:8:0.333333:DV
contig_532	7995	.	G	A	17	PASS	.	GT:GQ:DP:AD:VAF:C:PS	0|1:17:22:10:0.455:P:4089
contig_532	8072	.	G	A	1.3	refCall	.	GT:GQ:DP:AD:VAF:C	./.:6:23:8:0.347826:DV
contig_532	8077	.	ACTACAAT	A	1.1	refCall	.	GT:GQ:DP:AD:VAF:C	./.:7:23:4:0.173913:DV
contig_532	8138	.	C	A	17	PASS	.	GT:GQ:DP:AD:VAF:C:PS	0|1:17:20:10:0.5:P:4089
contig_532	8162	.	C	T	16	PASS	.	GT:GQ:DP:AD:VAF:C:PS	1|0:16:19:7:0.368:P:4089
contig_532	8169	.	T	A	9.8	PASS	.	GT:GQ:DP:AD:VAF:C	1/1:7:19:7:0.368421:DV
contig_532	8202	.	A	G	16	PASS	.	GT:GQ:DP:AD:VAF:C:PS	0|1:16:20:10:0.5:P:4089
contig_532	8215	.	G	A	18	PASS	.	GT:GQ:DP:AD:VAF:C	0/1:18:20:7:0.35:P
contig_532	8248	.	G	A	5.6	PASS	.	GT:GQ:DP:AD:VAF:C	1/1:3:19:8:0.421053:DV
contig_532	8299	.	A	C	3.7	refCall	.	GT:GQ:DP:AD:VAF:C	./.:2:15:5:0.333333:DV
contig_532	8338	.	T	TA	0.6	refCall	.	GT:GQ:DP:AD:VAF:C	./.:9:16:5:0.3125:DV
contig_532	8350	.	A	G	18.7	PASS	.	GT:GQ:DP:AD:VAF:C:PS	0|1:3:15:8:0.533333:DV:4089
contig_532	8441	.	C	G	0.2	refCall	.	GT:GQ:DP:AD:VAF:C	./.:13:14:3:0.214286:DV
contig_532	8473	.	G	T	0.3	refCall	.	GT:GQ:DP:AD:VAF:C	./.:12:15:4:0.266667:DV
contig_532	8580	.	C	T	0.4	refCall	.	GT:GQ:DP:AD:VAF:C	./.:10:15:3:0.2:DV
contig_532	8716	.	G	A	0.2	refCall	.	GT:GQ:DP:AD:VAF:C	./.:13:13:4:0.307692:DV
contig_532	10781	.	GTTTAATTAACAAGGA	G	11	PASS	.	GT:GQ:DP:AD:VAF:C:PS	0|1:11:39:13:0.333:P:4089
contig_532	11386	.	G	A	21	PASS	.	GT:GQ:DP:AD:VAF:C:PS	0|1:21:52:25:0.481:P:4089
contig_532	12833	.	A	G	18	PASS	.	GT:GQ:DP:AD:VAF:C:PS	0|1:18:51:19:0.373:P:4089
contig_532	13413	.	A	G	18	PASS	.	GT:GQ:DP:AD:VAF:C:PS	0|1:18:52:18:0.346:P:4089
contig_532	16337	.	G	C	18	PASS	.	GT:GQ:DP:AD:VAF:C:PS	0|1:18:50:22:0.44:P:4089
contig_532	16362	.	T	C	16	PASS	.	GT:GQ:DP:AD:VAF:C:PS	0|1:16:53:22:0.415:P:4089
contig_532	17153	.	C	CAT	2.8	refCall	.	GT:GQ:DP:AD:VAF:C	./.:3:50:13:0.26:DV
contig_532	17194	.	G	A	17	PASS	.	GT:GQ:DP:AD:VAF:C:PS	0|1:17:51:19:0.373:P:4089
contig_532	17291	.	G	A	5.6	PASS	.	GT:GQ:DP:AD:VAF:C:PS	0|1:6:48:15:0.3125:DV:4089
contig_532	18088	.	C	T	16	PASS	.	GT:GQ:DP:AD:VAF:C:PS	0|1:16:53:18:0.34:P:4089
contig_532	18239	.	C	G	21.8	PASS	.	GT:GQ:DP:AD:VAF:C:PS	0|1:22:53:11:0.207547:DV:4089
contig_532	18635	.	C	A	9.5	PASS	.	GT:GQ:DP:AD:VAF:C:PS	0|1:10:54:17:0.314815:DV:4089
contig_532	19103	.	G	A	19	PASS	.	GT:GQ:DP:AD:VAF:C:PS	0|1:19:53:21:0.396:P:4089
contig_532	20337	.	G	A	22.7	PASS	.	GT:GQ:DP:AD:VAF:C:PS	0|1:23:42:15:0.357143:DV:4089
contig_532	21636	.	A	T	21.9	PASS	.	GT:GQ:DP:AD:VAF:C:PS	1|0:22:56:27:0.482143:DV:4089
contig_532	22068	.	T	G	19	PASS	.	GT:GQ:DP:AD:VAF:C:PS	1|0:19:56:25:0.446:P:4089
contig_532	22204	.	A	G	16	PASS	.	GT:GQ:DP:AD:VAF:C:PS	1|0:16:56:25:0.446:P:4089
contig_532	23405	.	A	G	19	PASS	.	GT:GQ:DP:AD:VAF:C:PS	1|0:19:47:20:0.426:P:4089
contig_532	24535	.	C	T	18.1	PASS	.	GT:GQ:DP:AD:VAF:C:PS	0|1:18:60:25:0.416667:DV:4089
contig_532	26616	.	T	A	16	PASS	.	GT:GQ:DP:AD:VAF:C:PS	1|0:16:61:22:0.361:P:4089
contig_532	26676	.	G	C	13.4	PASS	.	GT:GQ:DP:AD:VAF:C:PS	1|0:13:56:22:0.392857:DV:4089
contig_532	26684	.	A	T	17.3	PASS	.	GT:GQ:DP:AD:VAF:C:PS	0|1:16:59:19:0.322034:DV:4089
contig_532	26710	.	TA	T	4	PASS	.	GT:GQ:DP:AD:VAF:C:PS	1|0:4:61:14:0.229508:DV:4089
contig_532	26711	.	A	T	14.3	PASS	.	GT:GQ:DP:AD:VAF:C:PS	1|0:14:47:12:0.255319:DV:4089
contig_532	26713	.	A	T	7.9	PASS	.	GT:GQ:DP:AD:VAF:C:PS	1|0:8:60:14:0.233333:DV:4089
contig_532	26715	.	AT	A	1.4	refCall	.	GT:GQ:DP:AD:VAF:C	./.:6:52:22:0.423077:DV
contig_532	28665	.	T	C	17	PASS	.	GT:GQ:DP:AD:VAF:C:PS	0|1:17:53:21:0.396:P:4089
contig_532	29115	.	G	C	16	PASS	.	GT:GQ:DP:AD:VAF:C:PS	1|0:16:50:28:0.56:P:4089
contig_532	29378	.	TA	T	18	PASS	.	GT:GQ:DP:AD:VAF:C:PS	1|0:18:51:25:0.49:P:4089
contig_532	29527	.	A	G	18	PASS	.	GT:GQ:DP:AD:VAF:C:PS	0|1:18:52:24:0.462:P:4089
contig_532	29869	.	AAT	A	17	PASS	.	GT:GQ:DP:AD:VAF:C:PS	0|1:17:48:22:0.458:P:4089
contig_532	30017	.	T	C	18	PASS	.	GT:GQ:DP:AD:VAF:C:PS	0|1:18:50:22:0.44:P:4089
contig_532	31730	.	A	G	16	PASS	.	GT:GQ:DP:AD:VAF:C:PS	1|0:16:51:22:0.431:P:4089
contig_532	31769	.	T	A	20	PASS	.	GT:GQ:DP:AD:VAF:C:PS	1|0:20:50:25:0.5:P:4089
contig_532	32532	.	ATTTTTCACTAAAT	A	53.6	PASS	.	GT:GQ:DP:AD:VAF:C:PS	1|0:52:50:17:0.34:DV:4089
contig_532	33180	.	GTA	G	10.4	PASS	.	GT:GQ:DP:AD:VAF:C:PS	1|0:10:48:16:0.333333:DV:4089
contig_532	33199	.	CA	C	2.8	refCall	.	GT:GQ:DP:AD:VAF:C	./.:3:43:15:0.348837:DV
contig_532	33243	.	T	C	0	refCall	.	GT:GQ:DP:AD:VAF:C	0/0:29:45:0:0:DV
contig_532	33246	.	TA	T	0	refCall	.	GT:GQ:DP:AD:VAF:C	0/0:23:41:12:0.292683:DV
contig_532	33309	.	G	A	23	PASS	.	GT:GQ:DP:AD:VAF:C:PS	1|0:23:46:19:0.413:P:4089
contig_532	33777	.	A	G	20	PASS	.	GT:GQ:DP:AD:VAF:C:PS	1|0:20:45:22:0.489:P:4089
contig_532	33830	.	AT	A	19	PASS	.	GT:GQ:DP:AD:VAF:C:PS	0|1:19:50:23:0.46:P:4089
contig_532	33906	.	GCC	G	20.1	PASS	.	GT:GQ:DP:AD:VAF:C:PS	0|1:8:51:20:0.392157:DV:4089
contig_532	33907	.	C	CT	14.9	PASS	.	GT:GQ:DP:AD:VAF:C:PS	1|0:15:26:22:0.846154:DV:4089
contig_532	34223	.	A	G	17	PASS	.	GT:GQ:DP:AD:VAF:C:PS	0|1:17:53:24:0.453:P:4089
contig_532	34313	.	TTA	T	19	PASS	.	GT:GQ:DP:AD:VAF:C:PS	1|0:19:54:26:0.481:P:4089
contig_532	35747	.	GTATATATA	G	11	PASS	.	GT:GQ:DP:AD:VAF:C:PS	0|1:11:49:16:0.327:P:4089
contig_532	36646	.	G	A	24	PASS	.	GT:GQ:DP:AD:VAF:C:PS	1|0:24:56:23:0.411:P:4089
contig_532	36725	.	A	C	19	PASS	.	GT:GQ:DP:AD:VAF:C:PS	1|0:19:54:21:0.389:P:4089
contig_532	37836	.	CACTTGGCCAACTCCACCAGGATATGTTGGT	C	45.3	PASS	.	GT:GQ:DP:AD:VAF:C:PS	0|1:44:52:13:0.25:DV:4089
contig_532	37891	.	G	A	20	PASS	.	GT:GQ:DP:AD:VAF:C:PS	0|1:20:50:20:0.4:P:4089
contig_532	38325	.	T	A	19	PASS	.	GT:GQ:DP:AD:VAF:C:PS	0|1:19:54:26:0.481:P:4089
contig_532	38807	.	C	T	19	PASS	.	GT:GQ:DP:AD:VAF:C:PS	0|1:19:52:21:0.404:P:4089
contig_532	38923	.	C	T	20	PASS	.	GT:GQ:DP:AD:VAF:C:PS	0|1:20:52:24:0.462:P:4089
contig_532	39018	.	T	C	51.9	PASS	.	GT:GQ:DP:AD:VAF:C:PS	0|1:52:52:22:0.423077:DV:4089
contig_532	39022	.	A	G	51.8	PASS	.	GT:GQ:DP:AD:VAF:C:PS	0|1:52:52:21:0.403846:DV:4089
contig_532	39317	.	G	A	19	PASS	.	GT:GQ:DP:AD:VAF:C:PS	0|1:19:49:20:0.408:P:4089
contig_532	39680	.	GATAACAAA	G	54.3	PASS	.	GT:GQ:DP:AD:VAF:C:PS	1|0:50:51:25:0.490196:DV:4089
contig_532	40165	.	TTA	T	0.1	refCall	.	GT:GQ:DP:AD:VAF:C	./.:18:49:12:0.244898:DV
contig_532	40356	.	CATTTCG	C	14	PASS	.	GT:GQ:DP:AD:VAF:C:PS	0|1:14:52:26:0.5:P:4089
contig_532	40381	.	A	C	20	PASS	.	GT:GQ:DP:AD:VAF:C:PS	0|1:20:52:25:0.481:P:4089
contig_532	40403	.	C	T	20	PASS	.	GT:GQ:DP:AD:VAF:C:PS	1|0:20:47:20:0.426:P:4089
contig_532	41132	.	C	T	21	PASS	.	GT:GQ:DP:AD:VAF:C:PS	1|0:21:51:17:0.333:P:4089
contig_532	41455	.	G	T	20	PASS	.	GT:GQ:DP:AD:VAF:C:PS	1|0:20:52:20:0.385:P:4089
contig_532	41582	.	C	T	22	PASS	.	GT:GQ:DP:AD:VAF:C:PS	1|0:22:64:30:0.469:P:4089
contig_532	41787	.	C	T	62.5	PASS	.	GT:GQ:DP:AD:VAF:C:PS	0|1:62:66:33:0.5:DV:4089
contig_532	41985	.	CTTCG	C	15	PASS	.	GT:GQ:DP:AD:VAF:C:PS	0|1:15:66:28:0.424:P:4089
contig_532	43120	.	T	C	21	PASS	.	GT:GQ:DP:AD:VAF:C:PS	1|0:21:69:32:0.464:P:4089
contig_532	43315	.	TATG	T	14	PASS	.	GT:GQ:DP:AD:VAF:C:PS	1|0:14:68:32:0.471:P:4089
contig_532	45323	.	A	G	18	PASS	.	GT:GQ:DP:AD:VAF:C:PS	1|0:18:49:17:0.347:P:4089
contig_532	45451	.	T	C	18	PASS	.	GT:GQ:DP:AD:VAF:C:PS	0|1:18:48:23:0.479:P:4089
contig_532	45848	.	CCT	C	34.7	PASS	.	GT:GQ:DP:AD:VAF:C:PS	0|1:26:50:27:0.54:DV:4089
contig_532	45881	.	A	T	54.2	PASS	.	GT:GQ:DP:AD:VAF:C:PS	1|0:52:51:20:0.392157:DV:4089
contig_532	45882	.	C	T	52.5	PASS	.	GT:GQ:DP:AD:VAF:C:PS	1|0:49:53:22:0.415094:DV:4089
contig_532	46118	.	A	G	16	PASS	.	GT:GQ:DP:AD:VAF:C:PS	1|0:16:47:14:0.298:P:4089
contig_532	46189	.	C	T	17	PASS	.	GT:GQ:DP:AD:VAF:C:PS	1|0:17:47:16:0.34:P:4089
contig_532	46306	.	A	G	17	PASS	.	GT:GQ:DP:AD:VAF:C:PS	1|0:17:43:17:0.395:P:4089
contig_532	46390	.	T	G	48.7	PASS	.	GT:GQ:DP:AD:VAF:C:PS	1|0:49:46:16:0.347826:DV:4089
contig_532	46409	.	A	G	17	PASS	.	GT:GQ:DP:AD:VAF:C:PS	1|0:17:46:17:0.37:P:4089
contig_532	46772	.	G	A	20	PASS	.	GT:GQ:DP:AD:VAF:C:PS	1|0:20:45:18:0.4:P:4089
contig_532	46935	.	A	T	46.2	PASS	.	GT:GQ:DP:AD:VAF:C:PS	1|0:46:49:17:0.346939:DV:4089
contig_532	47073	.	C	T	38.5	PASS	.	GT:GQ:DP:AD:VAF:C:PS	1|0:38:45:14:0.311111:DV:4089
contig_532	47121	.	T	C	16	PASS	.	GT:GQ:DP:AD:VAF:C:PS	1|0:16:51:18:0.353:P:4089
contig_532	47336	.	C	T	18	PASS	.	GT:GQ:DP:AD:VAF:C:PS	1|0:18:48:18:0.375:P:4089
contig_532	47476	.	T	TATATCA	35.3	PASS	.	GT:GQ:DP:AD:VAF:C:PS	1|0:35:51:15:0.294118:DV:4089
contig_532	47540	.	C	T	38.4	PASS	.	GT:GQ:DP:AD:VAF:C:PS	1|0:38:57:23:0.403509:DV:4089
contig_532	47598	.	G	A	21	PASS	.	GT:GQ:DP:AD:VAF:C:PS	1|0:21:57:23:0.404:P:4089
contig_532	48335	.	C	T	16	PASS	.	GT:GQ:DP:AD:VAF:C:PS	1|0:16:53:19:0.358:P:4089
contig_532	48405	.	A	G	18	PASS	.	GT:GQ:DP:AD:VAF:C:PS	1|0:18:51:23:0.451:P:4089
contig_532	48434	.	C	T	43.6	PASS	.	GT:GQ:DP:AD:VAF:C:PS	1|0:44:52:22:0.423077:DV:4089
contig_532	48633	.	G	A	21	PASS	.	GT:GQ:DP:AD:VAF:C:PS	1|0:21:50:23:0.46:P:4089
contig_532	49422	.	C	T	35.2	PASS	.	GT:GQ:DP:AD:VAF:C:PS	1|0:35:50:16:0.32:DV:4089
contig_532	49998	.	G	A	18	PASS	.	GT:GQ:DP:AD:VAF:C:PS	0|1:18:54:23:0.426:P:4089
contig_532	50457	.	G	A	21	PASS	.	GT:GQ:DP:AD:VAF:C:PS	0|1:21:55:23:0.418:P:4089
contig_532	50994	.	C	T	18	PASS	.	GT:GQ:DP:AD:VAF:C:PS	0|1:18:44:17:0.386:P:4089
contig_532	52230	.	A	C	10.1	PASS	.	GT:GQ:DP:AD:VAF:C:PS	0|1:10:27:10:0.37037:DV:4089
contig_532	53179	.	C	T	8.6	PASS	.	GT:GQ:DP:AD:VAF:C:PS	1|0:9:16:9:0.5625:DV:4089
contig_532	53188	.	AAG	A	0.8	refCall	.	GT:GQ:DP:AD:VAF:C	./.:8:16:3:0.1875:DV
contig_532	53238	.	CCA	C	15	PASS	.	GT:GQ:DP:AD:VAF:C:PS	0|1:15:18:8:0.444:P:4089
contig_533	1362	.	T	C	14.6	PASS	.	GT:GQ:DP:AD:VAF:C	1/1:9:8:6:0.75:DV
contig_533	1431	.	G	C	21	PASS	.	GT:GQ:DP:AD:VAF:C	1/1:21:8:7:0.875:P
contig_533	1449	.	A	AACG	0	refCall	.	GT:GQ:DP:AD:VAF:C	0/0:28:8:3:0.375:DV
contig_533	1454	.	G	C	0	refCall	.	GT:GQ:DP:AD:VAF:C	0/0:28:8:2:0.25:DV
contig_533	1455	.	T	C	0	refCall	.	GT:GQ:DP:AD:VAF:C	0/0:30:8:4:0.5:DV
contig_533	1456	.	G	A	0	refCall	.	GT:GQ:DP:AD:VAF:C	0/0:31:7:4:0.571429:DV
contig_533	1460	.	G	A	0	refCall	.	GT:GQ:DP:AD:VAF:C	0/0:30:6:5:0.833333:DV
contig_533	1461	.	G	GTCTAA	0	refCall	.	GT:GQ:DP:AD:VAF:C	0/0:32:6:3:0.5:DV
contig_533	1462	.	G	GCCT	0	refCall	.	GT:GQ:DP:AD:VAF:C	0/0:32:8:3:0.375:DV
contig_533	1465	.	A	C	0	refCall	.	GT:GQ:DP:AD:VAF:C	0/0:31:8:3:0.375:DV
contig_533	1469	.	CGCT	C	0	refCall	.	GT:GQ:DP:AD:VAF:C	0/0:34:8:3:0.375:DV
contig_533	1473	.	C	A	0	refCall	.	GT:GQ:DP:AD:VAF:C	0/0:34:7:3:0.428571:DV
contig_533	1474	.	G	A	0	refCall	.	GT:GQ:DP:AD:VAF:C	0/0:31:7:5:0.714286:DV
contig_533	1477	.	TGCG	T	0	refCall	.	GT:GQ:DP:AD:VAF:C	0/0:36:8:4:0.5:DV
contig_533	1481	.	G	T	0	refCall	.	GT:GQ:DP:AD:VAF:C	0/0:31:8:3:0.375:DV
contig_533	1482	.	G	T	0	refCall	.	GT:GQ:DP:AD:VAF:C	0/0:31:8:7:0.875:DV
contig_533	1484	.	G	C	0	refCall	.	GT:GQ:DP:AD:VAF:C	0/0:34:8:3:0.375:DV
contig_533	1487	.	G	A	0	refCall	.	GT:GQ:DP:AD:VAF:C	0/0:37:8:5:0.625:DV
contig_533	1488	.	G	C	0	refCall	.	GT:GQ:DP:AD:VAF:C	0/0:36:8:5:0.625:DV
contig_533	1490	.	G	C	0	refCall	.	GT:GQ:DP:AD:VAF:C	0/0:33:8:7:0.875:DV
contig_533	1492	.	G	C	0	refCall	.	GT:GQ:DP:AD:VAF:C	0/0:33:8:7:0.875:DV
contig_533	1497	.	T	A	0	refCall	.	GT:GQ:DP:AD:VAF:C	0/0:32:8:8:1:DV
contig_533	1501	.	T	G	0	refCall	.	GT:GQ:DP:AD:VAF:C	0/0:34:8:8:1:DV
contig_533	1513	.	T	A	0	refCall	.	GT:GQ:DP:AD:VAF:C	0/0:38:8:7:0.875:DV
contig_533	1516	.	T	A	0	refCall	.	GT:GQ:DP:AD:VAF:C	0/0:43:5:5:1:DV
contig_533	1519	.	T	A	0	refCall	.	GT:GQ:DP:AD:VAF:C	0/0:42:5:5:1:DV
contig_533	1522	.	T	C	0	refCall	.	GT:GQ:DP:AD:VAF:C	0/0:43:5:5:1:DV
contig_533	1523	.	T	A	0	refCall	.	GT:GQ:DP:AD:VAF:C	0/0:39:8:3:0.375:DV
contig_533	1524	.	T	G	0	refCall	.	GT:GQ:DP:AD:VAF:C	0/0:43:8:5:0.625:DV
contig_533	1525	.	T	A	0	refCall	.	GT:GQ:DP:AD:VAF:C	0/0:43:8:5:0.625:DV
contig_533	1531	.	T	A	0	refCall	.	GT:GQ:DP:AD:VAF:C	0/0:40:5:2:0.4:DV
contig_533	1536	.	T	G	0	refCall	.	GT:GQ:DP:AD:VAF:C	0/0:39:8:5:0.625:DV
contig_533	1538	.	G	A	0	refCall	.	GT:GQ:DP:AD:VAF:C	0/0:38:8:5:0.625:DV
contig_533	1542	.	T	TAC	0	refCall	.	GT:GQ:DP:AD:VAF:C	0/0:40:6:5:0.833333:DV
contig_533	1543	.	T	C	0	refCall	.	GT:GQ:DP:AD:VAF:C	0/0:37:8:2:0.25:DV
contig_533	1549	.	G	A	0	refCall	.	GT:GQ:DP:AD:VAF:C	0/0:37:8:7:0.875:DV
contig_533	1552	.	T	A	0	refCall	.	GT:GQ:DP:AD:VAF:C	0/0:38:8:7:0.875:DV
contig_533	1553	.	T	A	0	refCall	.	GT:GQ:DP:AD:VAF:C	0/0:37:8:7:0.875:DV
contig_533	1555	.	T	A	0	refCall	.	GT:GQ:DP:AD:VAF:C	0/0:38:8:7:0.875:DV
contig_533	1557	.	TTA	T	0	refCall	.	GT:GQ:DP:AD:VAF:C	0/0:40:8:6:0.75:DV
contig_533	1560	.	T	C	0	refCall	.	GT:GQ:DP:AD:VAF:C	0/0:37:7:6:0.857143:DV
contig_533	1566	.	G	C	0	refCall	.	GT:GQ:DP:AD:VAF:C	0/0:33:7:6:0.857143:DV
contig_533	1567	.	T	A	0	refCall	.	GT:GQ:DP:AD:VAF:C	0/0:35:7:6:0.857143:DV
contig_533	1569	.	T	C	0	refCall	.	GT:GQ:DP:AD:VAF:C	0/0:34:8:7:0.875:DV
contig_533	1573	.	T	A	0	refCall	.	GT:GQ:DP:AD:VAF:C	0/0:34:8:7:0.875:DV
contig_533	1574	.	T	A	0	refCall	.	GT:GQ:DP:AD:VAF:C	0/0:32:8:7:0.875:DV
contig_533	1576	.	A	C	0	refCall	.	GT:GQ:DP:AD:VAF:C	0/0:33:8:7:0.875:DV
contig_533	1578	.	T	C	0	refCall	.	GT:GQ:DP:AD:VAF:C	0/0:30:8:8:1:DV
contig_533	1582	.	T	A	0	refCall	.	GT:GQ:DP:AD:VAF:C	0/0:32:7:6:0.857143:DV
contig_533	1585	.	T	A	0	refCall	.	GT:GQ:DP:AD:VAF:C	0/0:33:7:6:0.857143:DV
contig_533	1589	.	G	A	0	refCall	.	GT:GQ:DP:AD:VAF:C	0/0:32:8:6:0.75:DV
contig_533	1590	.	T	C	0	refCall	.	GT:GQ:DP:AD:VAF:C	0/0:31:7:6:0.857143:DV
contig_533	1593	.	G	T	0	refCall	.	GT:GQ:DP:AD:VAF:C	0/0:30:8:6:0.75:DV
contig_533	1596	.	G	A	0	refCall	.	GT:GQ:DP:AD:VAF:C	0/0:25:8:8:1:DV
contig_533	1597	.	G	C	0	refCall	.	GT:GQ:DP:AD:VAF:C	0/0:26:8:7:0.875:DV
contig_533	1603	.	T	TC	0	refCall	.	GT:GQ:DP:AD:VAF:C	0/0:22:8:7:0.875:DV
contig_533	1604	.	G	A	0	refCall	.	GT:GQ:DP:AD:VAF:C	0/0:25:7:7:1:DV
contig_533	1609	.	G	A	0	refCall	.	GT:GQ:DP:AD:VAF:C	0/0:25:8:7:0.875:DV
contig_533	1612	.	G	C	0.1	refCall	.	GT:GQ:DP:AD:VAF:C	./.:18:8:8:1:DV
contig_533	1613	.	G	C	0	refCall	.	GT:GQ:DP:AD:VAF:C	0/0:22:8:7:0.875:DV
contig_533	1615	.	T	A	0	refCall	.	GT:GQ:DP:AD:VAF:C	0/0:20:8:8:1:DV
contig_533	1616	.	G	T	0.1	refCall	.	GT:GQ:DP:AD:VAF:C	./.:19:8:8:1:DV
contig_533	1622	.	C	CA	0.4	refCall	.	GT:GQ:DP:AD:VAF:C	./.:11:8:7:0.875:DV
contig_533	1628	.	G	GTTC	0.5	refCall	.	GT:GQ:DP:AD:VAF:C	./.:10:8:8:1:DV
contig_533	3419	.	TTA	T	13	PASS	.	GT:GQ:DP:AD:VAF:C	1/1:13:29:23:0.793:P
contig_533	3438	.	GAA	G	31.8	PASS	.	GT:GQ:DP:AD:VAF:C	1/1:31:29:19:0.655172:DV
contig_533	9318	.	G	A	22	PASS	.	GT:GQ:DP:AD:VAF:C:PS	0|1:22:52:24:0.462:P:9317
contig_533	11686	.	G	A	22	PASS	.	GT:GQ:DP:AD:VAF:C:PS	0|1:22:61:26:0.426:P:9317
contig_533	23730	.	A	G	18	PASS	.	GT:GQ:DP:AD:VAF:C:PS	1|0:18:61:25:0.41:P:23729
contig_533	24203	.	T	C	21	PASS	.	GT:GQ:DP:AD:VAF:C:PS	0|1:21:56:24:0.429:P:23729
contig_533	24229	.	A	G	60	PASS	.	GT:GQ:DP:AD:VAF:C:PS	1|0:58:57:24:0.421053:DV:23729
contig_533	24486	.	C	T	20	PASS	.	GT:GQ:DP:AD:VAF:C:PS	0|1:20:52:25:0.481:P:23729
contig_533	25216	.	T	C	20	PASS	.	GT:GQ:DP:AD:VAF:C:PS	0|1:20:52:24:0.462:P:23729
contig_533	25277	.	TA	T	35.8	PASS	.	GT:GQ:DP:AD:VAF:C:PS	0|1:11:57:25:0.438596:DV:23729
contig_533	25281	.	AG	A	37.6	PASS	.	GT:GQ:DP:AD:VAF:C:PS	1|0:37:45:18:0.4:DV:23729
contig_533	25294	.	C	T	17	PASS	.	GT:GQ:DP:AD:VAF:C:PS	1|0:17:56:26:0.464:P:23729
contig_533	25335	.	G	T	21	PASS	.	GT:GQ:DP:AD:VAF:C:PS	1|0:21:61:26:0.426:P:23729
contig_533	25381	.	C	T	19	PASS	.	GT:GQ:DP:AD:VAF:C:PS	1|0:19:59:24:0.407:P:23729
contig_533	26118	.	T	C	18	PASS	.	GT:GQ:DP:AD:VAF:C:PS	0|1:18:53:22:0.415:P:23729
contig_533	26261	.	T	C	66.2	PASS	.	GT:GQ:DP:AD:VAF:C:PS	1|0:65:51:26:0.509804:DV:23729
contig_533	26402	.	A	G	57.9	PASS	.	GT:GQ:DP:AD:VAF:C:PS	0|1:58:52:21:0.403846:DV:23729
contig_533	26539	.	T	C	19	PASS	.	GT:GQ:DP:AD:VAF:C:PS	1|0:19:48:24:0.5:P:23729
contig_533	27821	.	G	A	20	PASS	.	GT:GQ:DP:AD:VAF:C:PS	0|1:20:45:21:0.467:P:23729
contig_533	28012	.	T	C	19.1	PASS	.	GT:GQ:DP:AD:VAF:C	0/1:19:46:14:0.304348:DV
contig_533	28033	.	CTATAT	C,CATATAT	42.8	PASS	.	GT:GQ:DP:AD:VAF:C:PS	1|2:11:46:27,16:0.586957,0.347826:DV:23729
contig_533	28052	.	A	G	30	PASS	.	GT:GQ:DP:AD:VAF:C	0/1:30:48:16:0.333333:DV
contig_533	28177	.	T	C	17	PASS	.	GT:GQ:DP:AD:VAF:C	0/1:17:45:17:0.378:P
contig_533	28428	.	G	A	20	PASS	.	GT:GQ:DP:AD:VAF:C	0/1:20:45:18:0.4:P
contig_533	28442	.	AT	A	28.4	PASS	.	GT:GQ:DP:AD:VAF:C:PS	0|1:28:46:16:0.347826:DV:28441
contig_533	28452	.	G	A	16	PASS	.	GT:GQ:DP:AD:VAF:C	0/1:16:45:17:0.378:P
contig_533	28493	.	G	A	22	PASS	.	GT:GQ:DP:AD:VAF:C:PS	0|1:22:51:22:0.431:P:28441
contig_533	28571	.	G	T	19	PASS	.	GT:GQ:DP:AD:VAF:C:PS	1|0:19:51:28:0.549:P:28441
contig_533	29071	.	A	G	16	PASS	.	GT:GQ:DP:AD:VAF:C:PS	1|0:16:45:23:0.511:P:28441
contig_533	29171	.	T	C	20	PASS	.	GT:GQ:DP:AD:VAF:C:PS	0|1:20:45:20:0.444:P:28441
contig_533	29316	.	T	C	18	PASS	.	GT:GQ:DP:AD:VAF:C:PS	1|0:18:46:20:0.435:P:28441
contig_533	29446	.	G	A	21	PASS	.	GT:GQ:DP:AD:VAF:C:PS	0|1:21:42:18:0.429:P:28441
contig_533	29461	.	G	GA	15.6	PASS	.	GT:GQ:DP:AD:VAF:C:PS	1|0:16:44:11:0.25:DV:28441
contig_533	29917	.	C	T	21	PASS	.	GT:GQ:DP:AD:VAF:C:PS	0|1:21:38:17:0.447:P:28441
contig_533	29938	.	C	T	17	PASS	.	GT:GQ:DP:AD:VAF:C:PS	0|1:17:43:20:0.465:P:28441
contig_533	30354	.	G	A	31	PASS	.	GT:GQ:DP:AD:VAF:C:PS	0|1:31:44:15:0.340909:DV:28441
contig_533	30399	.	AT	A	8.4	PASS	.	GT:GQ:DP:AD:VAF:C:PS	0|1:8:44:17:0.386364:DV:28441
contig_533	30409	.	A	G	18.3	PASS	.	GT:GQ:DP:AD:VAF:C:PS	0|1:18:43:13:0.302326:DV:28441
contig_533	30410	.	T	C	10.5	PASS	.	GT:GQ:DP:AD:VAF:C:PS	0|1:11:44:13:0.295455:DV:28441
contig_533	31247	.	T	A	18	PASS	.	GT:GQ:DP:AD:VAF:C:PS	1|0:18:50:27:0.54:P:28441
contig_533	31284	.	G	A	20	PASS	.	GT:GQ:DP:AD:VAF:C:PS	1|0:20:49:23:0.469:P:28441
contig_533	32245	.	A	G	22	PASS	.	GT:GQ:DP:AD:VAF:C:PS	0|1:22:54:27:0.5:P:28441
contig_533	33117	.	C	T	60	PASS	.	GT:GQ:DP:AD:VAF:C:PS	1|0:60:57:23:0.403509:DV:28441
contig_533	34533	.	G	A	62.2	PASS	.	GT:GQ:DP:AD:VAF:C:PS	1|0:62:61:21:0.344262:DV:28441
contig_533	36134	.	T	G	62.8	PASS	.	GT:GQ:DP:AD:VAF:C:PS	1|0:63:70:28:0.4:DV:28441
contig_533	36962	.	CGT	C,CGTGT	32.5	PASS	.	GT:GQ:DP:AD:VAF:C:PS	2|1:13:62:17,11:0.274194,0.177419:DV:28441
contig_533	37814	.	G	A	20	PASS	.	GT:GQ:DP:AD:VAF:C:PS	1|0:20:59:28:0.475:P:28441
contig_533	38719	.	CAT	C	58.2	PASS	.	GT:GQ:DP:AD:VAF:C	1/1:44:47:24:0.510638:DV
contig_533	38931	.	G	C	20	PASS	.	GT:GQ:DP:AD:VAF:C:PS	1|0:20:50:20:0.4:P:28441
contig_533	39007	.	T	C	53.7	PASS	.	GT:GQ:DP:AD:VAF:C:PS	1|0:54:58:25:0.431034:DV:28441
contig_533	39172	.	TA	T	16	PASS	.	GT:GQ:DP:AD:VAF:C:PS	0|1:16:57:33:0.579:P:28441
contig_533	39257	.	T	G	18	PASS	.	GT:GQ:DP:AD:VAF:C:PS	0|1:18:57:24:0.421:P:28441
contig_533	39321	.	TA	T	34.7	PASS	.	GT:GQ:DP:AD:VAF:C:PS	1|0:10:60:26:0.433333:DV:28441
contig_533	39326	.	AG	A	25.1	PASS	.	GT:GQ:DP:AD:VAF:C:PS	0|1:25:54:21:0.388889:DV:28441
contig_533	39340	.	C	T	20	PASS	.	GT:GQ:DP:AD:VAF:C:PS	0|1:20:60:26:0.433:P:28441
contig_533	39608	.	T	C	20	PASS	.	GT:GQ:DP:AD:VAF:C:PS	0|1:20:56:27:0.482:P:28441
contig_533	41676	.	T	TC	27.8	PASS	.	GT:GQ:DP:AD:VAF:C:PS	1|0:27:48:15:0.3125:DV:28441
contig_533	41677	.	CACACACACA	C	41.8	PASS	.	GT:GQ:DP:AD:VAF:C:PS	0|1:42:47:12:0.255319:DV:28441
contig_533	41751	.	G	A	46.2	PASS	.	GT:GQ:DP:AD:VAF:C:PS	1|0:46:47:18:0.382979:DV:28441
contig_533	41792	.	T	C	16	PASS	.	GT:GQ:DP:AD:VAF:C:PS	1|0:16:50:18:0.36:P:28441
contig_533	42440	.	TTA	T	2.3	refCall	.	GT:GQ:DP:AD:VAF:C	./.:4:35:12:0.342857:DV
contig_533	43187	.	T	C	18	PASS	.	GT:GQ:DP:AD:VAF:C:PS	1|0:18:43:16:0.372:P:28441
contig_533	44168	.	T	C	16	PASS	.	GT:GQ:DP:AD:VAF:C:PS	1|0:16:39:17:0.436:P:28441
contig_533	44192	.	CTA	C	12	PASS	.	GT:GQ:DP:AD:VAF:C:PS	0|1:12:39:18:0.462:P:28441
contig_533	44252	.	GATATATATATATAT	G	4.3	PASS	.	GT:GQ:DP:AD:VAF:C:PS	1|0:4:36:6:0.166667:DV:28441
contig_533	44477	.	C	A	18	PASS	.	GT:GQ:DP:AD:VAF:C:PS	1|0:18:34:15:0.441:P:28441
contig_533	56386	.	GAT	G	0	refCall	.	GT:GQ:DP:AD:VAF:C	0/0:21:45:22:0.488889:DV
contig_533	58723	.	GA	G	0.1	refCall	.	GT:GQ:DP:AD:VAF:C	./.:18:44:13:0.295455:DV
contig_533	59448	.	AT	A	3.6	PASS	.	GT:GQ:DP:AD:VAF:C	1/1:3:50:7:0.14:DV
contig_533	61653	.	G	T	22	PASS	.	GT:GQ:DP:AD:VAF:C:PS	0|1:22:42:19:0.452:P:61652
contig_533	61693	.	C	G	20	PASS	.	GT:GQ:DP:AD:VAF:C:PS	0|1:20:46:19:0.413:P:61652
contig_533	61833	.	A	G	17	PASS	.	GT:GQ:DP:AD:VAF:C:PS	0|1:17:54:25:0.463:P:61652
contig_533	61840	.	G	A	19	PASS	.	GT:GQ:DP:AD:VAF:C:PS	1|0:19:53:27:0.509:P:61652
contig_533	62652	.	AT	A	1.7	refCall	.	GT:GQ:DP:AD:VAF:C	./.:5:52:14:0.269231:DV
contig_533	62911	.	C	G	17	PASS	.	GT:GQ:DP:AD:VAF:C:PS	1|0:17:53:28:0.528:P:61652
contig_533	63072	.	C	T	19	PASS	.	GT:GQ:DP:AD:VAF:C:PS	1|0:19:52:27:0.519:P:61652
contig_533	63783	.	T	A	18	PASS	.	GT:GQ:DP:AD:VAF:C:PS	0|1:18:53:17:0.321:P:61652
contig_533	63805	.	A	G	20	PASS	.	GT:GQ:DP:AD:VAF:C:PS	0|1:20:54:18:0.333:P:61652
contig_533	63938	.	G	T	23	PASS	.	GT:GQ:DP:AD:VAF:C:PS	0|1:23:58:24:0.414:P:61652
contig_533	64162	.	T	C	20	PASS	.	GT:GQ:DP:AD:VAF:C:PS	0|1:20:55:18:0.327:P:61652
contig_533	64340	.	A	AGCT	15	PASS	.	GT:GQ:DP:AD:VAF:C:PS	0|1:15:59:21:0.356:P:61652
contig_533	64525	.	A	T	27.5	PASS	.	GT:GQ:DP:AD:VAF:C:PS	1|0:27:58:19:0.327586:DV:61652
contig_533	64602	.	A	G	18	PASS	.	GT:GQ:DP:AD:VAF:C:PS	0|1:18:57:20:0.351:P:61652
contig_533	64895	.	G	A	21	PASS	.	GT:GQ:DP:AD:VAF:C:PS	1|0:21:61:30:0.492:P:61652
contig_533	66435	.	TAA	TA,T	10	PASS	.	GT:GQ:DP:AD:VAF:C	1/1:5:46:9,5:0.195652,0.108696:DV
contig_533	67611	.	CAA	C	17	PASS	.	GT:GQ:DP:AD:VAF:C:PS	1|0:17:58:30:0.517:P:61652
contig_533	67981	.	AT	A	0.3	refCall	.	GT:GQ:DP:AD:VAF:C	./.:12:55:20:0.363636:DV
contig_533	68841	.	ATG	A	53.3	PASS	.	GT:GQ:DP:AD:VAF:C:PS	0|1:25:56:30:0.535714:DV:61652
contig_533	69250	.	C	A	18	PASS	.	GT:GQ:DP:AD:VAF:C:PS	1|0:18:58:23:0.397:P:61652
contig_533	69691	.	T	G	17	PASS	.	GT:GQ:DP:AD:VAF:C:PS	1|0:17:62:24:0.387:P:61652
contig_533	70941	.	C	CA	13	PASS	.	GT:GQ:DP:AD:VAF:C:PS	1|0:13:60:25:0.417:P:61652
contig_533	71401	.	T	G	51.9	PASS	.	GT:GQ:DP:AD:VAF:C:PS	1|0:52:60:21:0.35:DV:61652
contig_533	72024	.	T	C	51.3	PASS	.	GT:GQ:DP:AD:VAF:C:PS	1|0:51:57:19:0.333333:DV:61652
contig_533	72251	.	TA	T	0	refCall	.	GT:GQ:DP:AD:VAF:C	0/0:34:59:15:0.254237:DV
contig_533	72677	.	ACT	A	15	PASS	.	GT:GQ:DP:AD:VAF:C:PS	1|0:15:59:22:0.373:P:61652
contig_533	72918	.	A	T	46.4	PASS	.	GT:GQ:DP:AD:VAF:C:PS	1|0:46:60:24:0.4:DV:61652
contig_533	72927	.	AT	A	22.4	PASS	.	GT:GQ:DP:AD:VAF:C:PS	1|0:22:59:19:0.322034:DV:61652
contig_533	73192	.	T	C	35	PASS	.	GT:GQ:DP:AD:VAF:C:PS	1|0:35:61:25:0.409836:DV:61652
contig_533	73201	.	G	A	17	PASS	.	GT:GQ:DP:AD:VAF:C:PS	1|0:17:59:25:0.424:P:61652
contig_533	73285	.	G	A	20	PASS	.	GT:GQ:DP:AD:VAF:C:PS	1|0:20:57:24:0.421:P:61652
contig_533	73300	.	GAGAATCC	G	11	PASS	.	GT:GQ:DP:AD:VAF:C:PS	1|0:11:53:20:0.377:P:61652
contig_533	73324	.	AT	A	4.7	PASS	.	GT:GQ:DP:AD:VAF:C:PS	1|0:5:54:26:0.481481:DV:61652
contig_533	73890	.	T	C	17	PASS	.	GT:GQ:DP:AD:VAF:C:PS	1|0:17:49:21:0.429:P:61652
contig_533	74405	.	C	CAT	45.2	PASS	.	GT:GQ:DP:AD:VAF:C:PS	1|0:45:51:13:0.254902:DV:61652
contig_533	74446	.	A	G	19	PASS	.	GT:GQ:DP:AD:VAF:C:PS	1|0:19:51:20:0.392:P:61652
contig_533	74580	.	A	G	52.8	PASS	.	GT:GQ:DP:AD:VAF:C:PS	1|0:53:52:23:0.442308:DV:61652
contig_533	74589	.	C	T	17	PASS	.	GT:GQ:DP:AD:VAF:C:PS	1|0:17:53:24:0.453:P:61652
contig_533	74621	.	ACACAGAG	A	52.6	PASS	.	GT:GQ:DP:AD:VAF:C:PS	0|1:40:52:25:0.480769:DV:61652
contig_533	75107	.	GTC	G	19.1	PASS	.	GT:GQ:DP:AD:VAF:C:PS	1|0:19:48:11:0.229167:DV:61652
contig_533	76341	.	T	A	17	PASS	.	GT:GQ:DP:AD:VAF:C:PS	1|0:17:44:16:0.364:P:61652
contig_533	76359	.	TA	T	50.2	PASS	.	GT:GQ:DP:AD:VAF:C:PS	0|1:47:49:25:0.510204:DV:61652
contig_533	76361	.	AG	A	30.6	PASS	.	GT:GQ:DP:AD:VAF:C:PS	1|0:20:43:17:0.395349:DV:61652
contig_533	76418	.	A	T	21	PASS	.	GT:GQ:DP:AD:VAF:C:PS	0|1:21:50:27:0.54:P:61652
contig_533	76597	.	A	G	19	PASS	.	GT:GQ:DP:AD:VAF:C:PS	1|0:19:47:22:0.468:P:61652
contig_533	77176	.	ATAACAATTATATTAAAT	A	55.9	PASS	.	GT:GQ:DP:AD:VAF:C:PS	1|0:50:43:25:0.581395:DV:61652
contig_533	77422	.	C	G	18	PASS	.	GT:GQ:DP:AD:VAF:C:PS	0|1:18:50:18:0.36:P:61652
contig_533	77689	.	CT	C	3.5	refCall	.	GT:GQ:DP:AD:VAF:C	./.:3:41:7:0.170732:DV
contig_533	77705	.	GAC	G	11	PASS	.	GT:GQ:DP:AD:VAF:C:PS	0|1:11:47:18:0.383:P:61652
contig_533	78026	.	T	C	16	PASS	.	GT:GQ:DP:AD:VAF:C:PS	0|1:16:44:13:0.295:P:61652
contig_533	78492	.	AG	A	2.5	refCall	.	GT:GQ:DP:AD:VAF:C	./.:4:43:18:0.418605:DV
contig_533	79002	.	A	G	19	PASS	.	GT:GQ:DP:AD:VAF:C:PS	0|1:19:44:19:0.432:P:61652
contig_533	80942	.	A	G	20	PASS	.	GT:GQ:DP:AD:VAF:C:PS	0|1:20:47:21:0.447:P:61652
contig_533	80975	.	CTATA	C	11	PASS	.	GT:GQ:DP:AD:VAF:C:PS	0|1:11:49:21:0.429:P:61652
contig_533	81013	.	C	G	17	PASS	.	GT:GQ:DP:AD:VAF:C:PS	0|1:17:45:16:0.356:P:61652
contig_533	81043	.	T	C	37.6	PASS	.	GT:GQ:DP:AD:VAF:C:PS	1|0:33:44:17:0.386364:DV:61652
contig_533	81050	.	G	A	47.4	PASS	.	GT:GQ:DP:AD:VAF:C:PS	1|0:37:46:24:0.521739:DV:61652
contig_533	81058	.	C	T	33.5	PASS	.	GT:GQ:DP:AD:VAF:C:PS	0|1:33:47:22:0.468085:DV:61652
contig_533	82652	.	G	A	20	PASS	.	GT:GQ:DP:AD:VAF:C:PS	1|0:20:57:29:0.509:P:61652
contig_533	82714	.	TAC	T	12	PASS	.	GT:GQ:DP:AD:VAF:C:PS	1|0:12:60:31:0.517:P:61652
contig_533	83048	.	A	G	18	PASS	.	GT:GQ:DP:AD:VAF:C:PS	1|0:18:56:29:0.518:P:61652
contig_533	83165	.	C	T	20	PASS	.	GT:GQ:DP:AD:VAF:C:PS	0|1:20:60:28:0.467:P:61652
contig_533	83776	.	GAAATAAAAATAATTAGCAATTTTTAGGTGATTAAATAGAATATTTAATC	G	29.4	PASS	.	GT:GQ:DP:AD:VAF:C:PS	1|0:29:63:23:0.365079:DV:61652
contig_533	83827	.	A	G	32	PASS	.	GT:GQ:DP:AD:VAF:C:PS	0|1:31:58:30:0.517241:DV:61652
contig_533	85187	.	TA	T	0	refCall	.	GT:GQ:DP:AD:VAF:C	0/0:37:61:17:0.278689:DV
contig_533	85904	.	A	G	54.6	PASS	.	GT:GQ:DP:AD:VAF:C:PS	0|1:54:67:27:0.402985:DV:61652
contig_533	86763	.	G	C	23	PASS	.	GT:GQ:DP:AD:VAF:C:PS	0|1:23:64:29:0.453:P:61652
contig_533	87043	.	G	A	23	PASS	.	GT:GQ:DP:AD:VAF:C:PS	0|1:23:67:30:0.448:P:61652
contig_533	87480	.	A	G	18	PASS	.	GT:GQ:DP:AD:VAF:C:PS	1|0:18:63:31:0.492:P:61652
contig_533	87783	.	A	T	22	PASS	.	GT:GQ:DP:AD:VAF:C:PS	0|1:22:63:30:0.476:P:61652
contig_533	88143	.	T	C	20	PASS	.	GT:GQ:DP:AD:VAF:C:PS	0|1:20:59:29:0.492:P:61652
contig_533	88928	.	A	G	16	PASS	.	GT:GQ:DP:AD:VAF:C:PS	1|0:16:61:26:0.426:P:61652
contig_533	88965	.	T	C	19	PASS	.	GT:GQ:DP:AD:VAF:C:PS	1|0:19:63:27:0.429:P:61652
contig_533	89713	.	T	C	16	PASS	.	GT:GQ:DP:AD:VAF:C:PS	1|0:16:61:25:0.41:P:61652
contig_533	89776	.	T	C	19	PASS	.	GT:GQ:DP:AD:VAF:C:PS	1|0:19:61:26:0.426:P:61652
contig_533	89816	.	G	A	28	PASS	.	GT:GQ:DP:AD:VAF:C:PS	1|0:28:61:25:0.409836:DV:61652
contig_533	89819	.	G	A	45.6	PASS	.	GT:GQ:DP:AD:VAF:C:PS	1|0:45:60:26:0.433333:DV:61652
contig_533	89839	.	A	G	32.5	PASS	.	GT:GQ:DP:AD:VAF:C:PS	1|0:33:59:18:0.305085:DV:61652
contig_533	89841	.	C	T	31.2	PASS	.	GT:GQ:DP:AD:VAF:C:PS	1|0:31:55:19:0.345455:DV:61652
contig_533	89844	.	T	TAAAAA	9	PASS	.	GT:GQ:DP:AD:VAF:C:PS	1|0:9:56:10:0.178571:DV:61652
contig_533	89853	.	T	C	48.5	PASS	.	GT:GQ:DP:AD:VAF:C:PS	1|0:48:58:23:0.396552:DV:61652
contig_533	90073	.	T	C	18	PASS	.	GT:GQ:DP:AD:VAF:C:PS	1|0:18:58:25:0.431:P:61652
contig_533	90423	.	T	G	16	PASS	.	GT:GQ:DP:AD:VAF:C:PS	0|1:16:56:27:0.482:P:61652
contig_533	90487	.	TTA	T	13	PASS	.	GT:GQ:DP:AD:VAF:C:PS	1|0:13:58:23:0.397:P:61652
contig_533	91610	.	A	G	19	PASS	.	GT:GQ:DP:AD:VAF:C:PS	0|1:19:68:35:0.515:P:61652
contig_533	92060	.	A	G	19	PASS	.	GT:GQ:DP:AD:VAF:C:PS	0|1:19:67:30:0.448:P:61652
contig_533	92129	.	G	A	21	PASS	.	GT:GQ:DP:AD:VAF:C:PS	0|1:21:66:31:0.47:P:61652
contig_533	92839	.	GTATAAC	G	13	PASS	.	GT:GQ:DP:AD:VAF:C:PS	1|0:13:65:32:0.492:P:61652
contig_533	93130	.	C	A	22	PASS	.	GT:GQ:DP:AD:VAF:C:PS	0|1:22:67:29:0.433:P:61652
contig_533	95811	.	TAA	T,TA	55.7	PASS	.	GT:GQ:DP:AD:VAF:C	2/2:14:74:12,8:0.162162,0.108108:DV
contig_533	96394	.	C	T	65.2	PASS	.	GT:GQ:DP:AD:VAF:C:PS	1|0:63:75:36:0.48:DV:61652
contig_533	97103	.	G	C	20	PASS	.	GT:GQ:DP:AD:VAF:C:PS	0|1:20:72:33:0.458:P:61652
contig_533	98169	.	T	C	22	PASS	.	GT:GQ:DP:AD:VAF:C:PS	0|1:22:71:32:0.451:P:61652
contig_533	98252	.	A	C	20	PASS	.	GT:GQ:DP:AD:VAF:C:PS	0|1:20:71:31:0.437:P:61652
contig_533	99078	.	A	G	17	PASS	.	GT:GQ:DP:AD:VAF:C:PS	0|1:17:62:25:0.403:P:61652
contig_533	99862	.	G	A	25	PASS	.	GT:GQ:DP:AD:VAF:C:PS	0|1:25:60:22:0.367:P:61652
contig_533	99975	.	T	C	19	PASS	.	GT:GQ:DP:AD:VAF:C:PS	0|1:19:60:25:0.417:P:61652
contig_533	100084	.	AAAT	A	14	PASS	.	GT:GQ:DP:AD:VAF:C:PS	0|1:14:56:18:0.321:P:61652
contig_533	100177	.	T	C	22	PASS	.	GT:GQ:DP:AD:VAF:C:PS	0|1:22:63:25:0.397:P:61652
contig_533	100237	.	C	T	19	PASS	.	GT:GQ:DP:AD:VAF:C:PS	0|1:19:56:24:0.429:P:61652
contig_533	100633	.	T	C	20	PASS	.	GT:GQ:DP:AD:VAF:C:PS	0|1:20:68:33:0.485:P:61652
contig_533	102426	.	T	C	39.5	PASS	.	GT:GQ:DP:AD:VAF:C:PS	1|0:40:36:16:0.444444:DV:61652
contig_533	102458	.	G	A	19	PASS	.	GT:GQ:DP:AD:VAF:C:PS	1|0:19:55:25:0.455:P:61652
contig_533	102579	.	T	C	5.1	PASS	.	GT:GQ:DP:AD:VAF:C	0/1:2:59:12:0.20339:DV
contig_533	102694	.	C	T	19	PASS	.	GT:GQ:DP:AD:VAF:C:PS	1|0:19:58:24:0.414:P:61652
contig_533	104677	.	G	A	20	PASS	.	GT:GQ:DP:AD:VAF:C:PS	1|0:20:53:23:0.434:P:61652
contig_533	104698	.	G	A	24.1	PASS	.	GT:GQ:DP:AD:VAF:C:PS	1|0:24:49:19:0.387755:DV:61652
contig_533	104714	.	G	A	41.3	PASS	.	GT:GQ:DP:AD:VAF:C:PS	1|0:41:50:20:0.4:DV:61652
contig_533	105766	.	T	A	24.8	PASS	.	GT:GQ:DP:AD:VAF:C:PS	0|1:25:51:12:0.235294:DV:61652
contig_533	105770	.	T	A	0.1	refCall	.	GT:GQ:DP:AD:VAF:C	./.:16:38:9:0.236842:DV
contig_533	106394	.	AATAG	A	14	PASS	.	GT:GQ:DP:AD:VAF:C:PS	0|1:14:53:21:0.396:P:61652
contig_533	106685	.	A	C	21	PASS	.	GT:GQ:DP:AD:VAF:C:PS	0|1:21:56:24:0.429:P:61652
contig_533	106865	.	T	C	52.8	PASS	.	GT:GQ:DP:AD:VAF:C:PS	0|1:53:61:27:0.442623:DV:61652
contig_533	107326	.	TTC	T	27	PASS	.	GT:GQ:DP:AD:VAF:C:PS	1|0:23:53:12:0.226415:DV:61652
contig_533	107450	.	G	A	19	PASS	.	GT:GQ:DP:AD:VAF:C:PS	1|0:19:52:26:0.5:P:61652
contig_533	108714	.	TCTAC	T	47.3	PASS	.	GT:GQ:DP:AD:VAF:C:PS	0|1:45:51:22:0.431373:DV:61652
contig_533	109172	.	C	T	17	PASS	.	GT:GQ:DP:AD:VAF:C:PS	0|1:17:52:20:0.385:P:61652
contig_533	109190	.	G	A	21	PASS	.	GT:GQ:DP:AD:VAF:C:PS	0|1:21:55:21:0.382:P:61652
contig_533	109236	.	T	A	19	PASS	.	GT:GQ:DP:AD:VAF:C:PS	0|1:19:48:13:0.271:P:61652
contig_533	109297	.	C	T	17	PASS	.	GT:GQ:DP:AD:VAF:C:PS	0|1:17:55:20:0.364:P:61652
contig_533	109354	.	G	C	19	PASS	.	GT:GQ:DP:AD:VAF:C:PS	0|1:19:54:21:0.389:P:61652
contig_533	110140	.	AAGAGAG	A,AAGAG	16.8	PASS	.	GT:GQ:DP:AD:VAF:C:PS	2|1:6:55:14,7:0.254545,0.127273:DV:61652
contig_533	110446	.	TA	T,TGTATAA	49.5	PASS	.	GT:GQ:DP:AD:VAF:C:PS	1|2:10:53:35,16:0.660377,0.301887:DV:61652
contig_533	110447	.	A	ATTTG	27.1	PASS	.	GT:GQ:DP:AD:VAF:C:PS	0|1:22:18:16:0.888889:DV:61652
contig_533	112342	.	A	G	21	PASS	.	GT:GQ:DP:AD:VAF:C:PS	0|1:21:75:34:0.453:P:61652
contig_533	112580	.	C	T	19	PASS	.	GT:GQ:DP:AD:VAF:C:PS	0|1:19:67:25:0.373:P:61652
contig_533	112956	.	G	A	19	PASS	.	GT:GQ:DP:AD:VAF:C:PS	0|1:19:65:25:0.385:P:61652
contig_533	113761	.	TG	T	49.2	PASS	.	GT:GQ:DP:AD:VAF:C:PS	0|1:43:68:34:0.5:DV:61652
contig_533	113762	.	G	GA	36.9	PASS	.	GT:GQ:DP:AD:VAF:C:PS	1|0:21:34:29:0.852941:DV:61652
contig_533	114364	.	T	C	20	PASS	.	GT:GQ:DP:AD:VAF:C:PS	0|1:20:62:28:0.452:P:61652
contig_533	114592	.	T	C	19	PASS	.	GT:GQ:DP:AD:VAF:C:PS	1|0:19:57:22:0.386:P:61652
contig_533	114875	.	A	G	17	PASS	.	GT:GQ:DP:AD:VAF:C:PS	1|0:17:62:21:0.339:P:61652
contig_533	116538	.	G	A	18	PASS	.	GT:GQ:DP:AD:VAF:C:PS	1|0:18:62:33:0.532:P:61652
contig_533	117029	.	A	G	19	PASS	.	GT:GQ:DP:AD:VAF:C:PS	0|1:19:57:22:0.386:P:61652
contig_533	117609	.	A	C	20	PASS	.	GT:GQ:DP:AD:VAF:C:PS	1|0:20:58:29:0.5:P:61652
contig_533	117922	.	GAAAA	G,GTATAAAA	33.5	PASS	.	GT:GQ:DP:AD:VAF:C:PS	2|1:8:55:28,20:0.509091,0.363636:DV:61652
contig_533	117925	.	A	T	14.8	PASS	.	GT:GQ:DP:AD:VAF:C	0/0:14:25:23:0.92:DV
contig_533	118152	.	T	A	54.9	PASS	.	GT:GQ:DP:AD:VAF:C:PS	1|0:54:46:15:0.326087:DV:61652
contig_533	118582	.	C	A	18	PASS	.	GT:GQ:DP:AD:VAF:C:PS	1|0:18:56:24:0.429:P:61652
contig_533	119076	.	CCT	C	33.7	PASS	.	GT:GQ:DP:AD:VAF:C:PS	1|0:13:49:23:0.469388:DV:61652
contig_533	119286	.	A	G	61.8	PASS	.	GT:GQ:DP:AD:VAF:C:PS	1|0:61:57:22:0.385965:DV:61652
contig_533	119617	.	A	C	18	PASS	.	GT:GQ:DP:AD:VAF:C:PS	1|0:18:64:26:0.406:P:61652
contig_533	119805	.	CT	C	4.5	PASS	.	GT:GQ:DP:AD:VAF:C:PS	0|1:2:59:11:0.186441:DV:61652
contig_533	120132	.	T	C	19	PASS	.	GT:GQ:DP:AD:VAF:C:PS	1|0:19:51:22:0.431:P:61652
contig_533	120485	.	G	C	19	PASS	.	GT:GQ:DP:AD:VAF:C:PS	1|0:19:60:26:0.433:P:61652
contig_533	120598	.	A	G	18	PASS	.	GT:GQ:DP:AD:VAF:C:PS	0|1:18:59:30:0.508:P:61652
contig_533	120614	.	TGAA	T	11	PASS	.	GT:GQ:DP:AD:VAF:C:PS	0|1:11:59:24:0.407:P:61652
contig_533	121063	.	CTG	C	17	PASS	.	GT:GQ:DP:AD:VAF:C:PS	1|0:17:58:24:0.414:P:61652
contig_533	121841	.	CGATA	C	14	PASS	.	GT:GQ:DP:AD:VAF:C:PS	1|0:14:59:22:0.373:P:61652
contig_533	121922	.	A	G	19	PASS	.	GT:GQ:DP:AD:VAF:C:PS	0|1:19:58:28:0.483:P:61652
contig_533	122411	.	T	C	18	PASS	.	GT:GQ:DP:AD:VAF:C:PS	0|1:18:59:28:0.475:P:61652
contig_533	123011	.	A	C	21	PASS	.	GT:GQ:DP:AD:VAF:C:PS	0|1:21:55:24:0.436:P:61652
contig_533	123362	.	T	C	18	PASS	.	GT:GQ:DP:AD:VAF:C:PS	1|0:18:50:22:0.44:P:61652
contig_533	124729	.	A	G	67.5	PASS	.	GT:GQ:DP:AD:VAF:C:PS	1|0:67:54:25:0.462963:DV:61652
contig_533	124863	.	AATATATATATATAT	A	11.8	PASS	.	GT:GQ:DP:AD:VAF:C:PS	1|0:12:51:9:0.176471:DV:61652
contig_533	126950	.	A	ATG	10.4	PASS	.	GT:GQ:DP:AD:VAF:C:PS	0|1:10:49:10:0.204082:DV:61652
contig_533	126957	.	G	C	1	refCall	.	GT:GQ:DP:AD:VAF:C	./.:7:47:17:0.361702:DV
contig_533	126962	.	T	C	9.8	PASS	.	GT:GQ:DP:AD:VAF:C:PS	1|0:10:48:17:0.354167:DV:61652
contig_533	126965	.	G	A	10.7	PASS	.	GT:GQ:DP:AD:VAF:C	0/1:11:49:20:0.408163:DV
contig_533	126967	.	A	G	5	PASS	.	GT:GQ:DP:AD:VAF:C:PS	1|0:5:47:18:0.382979:DV:61652
contig_533	126991	.	T	TCC	0.3	refCall	.	GT:GQ:DP:AD:VAF:C	./.:11:48:14:0.291667:DV
contig_533	126995	.	T	TC	0.8	refCall	.	GT:GQ:DP:AD:VAF:C	./.:8:51:12:0.235294:DV
contig_533	127001	.	A	T	13	PASS	.	GT:GQ:DP:AD:VAF:C:PS	1|0:13:49:17:0.346939:DV:61652
contig_533	127005	.	T	C	6	PASS	.	GT:GQ:DP:AD:VAF:C:PS	1|0:6:49:16:0.326531:DV:61652
contig_533	127007	.	C	T	0.3	refCall	.	GT:GQ:DP:AD:VAF:C	./.:11:49:17:0.346939:DV
contig_533	127019	.	A	G	2.5	refCall	.	GT:GQ:DP:AD:VAF:C	./.:4:50:17:0.34:DV
contig_533	127029	.	A	C	16.7	PASS	.	GT:GQ:DP:AD:VAF:C:PS	1|0:17:50:16:0.32:DV:61652
contig_533	127053	.	A	T	19.6	PASS	.	GT:GQ:DP:AD:VAF:C:PS	1|0:20:46:15:0.326087:DV:61652
contig_533	127058	.	A	G	4.7	PASS	.	GT:GQ:DP:AD:VAF:C:PS	1|0:5:48:18:0.375:DV:61652
contig_533	127062	.	A	G	9.3	PASS	.	GT:GQ:DP:AD:VAF:C:PS	1|0:9:49:17:0.346939:DV:61652
contig_533	127071	.	G	A	10.4	PASS	.	GT:GQ:DP:AD:VAF:C:PS	1|0:10:48:17:0.354167:DV:61652
contig_533	127086	.	T	C	16	PASS	.	GT:GQ:DP:AD:VAF:C:PS	1|0:16:48:17:0.354:P:61652
contig_533	128147	.	TAAAAAAAAAAAAAAAAA	T	40.3	PASS	.	GT:GQ:DP:AD:VAF:C:PS	0|1:35:49:21:0.428571:DV:61652
contig_533	128554	.	T	C	19	PASS	.	GT:GQ:DP:AD:VAF:C:PS	1|0:19:54:22:0.407:P:61652
contig_533	129583	.	AT	A	5.4	PASS	.	GT:GQ:DP:AD:VAF:C:PS	1|0:5:46:8:0.173913:DV:61652
contig_533	130582	.	A	G	17	PASS	.	GT:GQ:DP:AD:VAF:C:PS	0|1:17:47:17:0.362:P:61652
contig_533	130777	.	A	T	48.9	PASS	.	GT:GQ:DP:AD:VAF:C:PS	0|1:49:47:19:0.404255:DV:61652
contig_533	131158	.	G	GA	27	PASS	.	GT:GQ:DP:AD:VAF:C:PS	1|0:21:50:13:0.26:DV:61652
contig_533	131159	.	A	AC	50.1	PASS	.	GT:GQ:DP:AD:VAF:C:PS	0|1:48:46:15:0.326087:DV:61652
contig_533	131253	.	T	C	17	PASS	.	GT:GQ:DP:AD:VAF:C:PS	1|0:17:48:25:0.521:P:61652
contig_533	131404	.	TTATA	T,TTA	10.2	PASS	.	GT:GQ:DP:AD:VAF:C:PS	1|0:3:49:11,11:0.22449,0.22449:DV:61652
contig_533	135328	.	TACACACACAC	T,TAC	36.8	PASS	.	GT:GQ:DP:AD:VAF:C	1/1:9:46:14,6:0.304348,0.130435:DV
contig_533	135345	.	A	G	0	refCall	.	GT:GQ:DP:AD:VAF:C	0/0:38:53:19:0.358491:DV
contig_533	135347	.	A	G	0	refCall	.	GT:GQ:DP:AD:VAF:C	0/0:40:53:21:0.396226:DV
contig_533	135349	.	A	G	0	refCall	.	GT:GQ:DP:AD:VAF:C	0/0:40:53:22:0.415094:DV
contig_533	135351	.	A	G	0	refCall	.	GT:GQ:DP:AD:VAF:C	0/0:39:52:22:0.423077:DV
contig_533	135353	.	A	G	0	refCall	.	GT:GQ:DP:AD:VAF:C	0/0:39:51:22:0.431373:DV
contig_533	135355	.	A	G	0	refCall	.	GT:GQ:DP:AD:VAF:C	0/0:39:51:22:0.431373:DV
contig_533	135357	.	A	G	0	refCall	.	GT:GQ:DP:AD:VAF:C	0/0:31:51:18:0.352941:DV
contig_533	135359	.	A	G	0	refCall	.	GT:GQ:DP:AD:VAF:C	0/0:32:51:15:0.294118:DV
contig_533	136071	.	TA	T	0	refCall	.	GT:GQ:DP:AD:VAF:C	0/0:29:51:13:0.254902:DV
contig_533	138230	.	C	T	18	PASS	.	GT:GQ:DP:AD:VAF:C:PS	0|1:18:43:22:0.512:P:61652
contig_533	138403	.	C	T	19	PASS	.	GT:GQ:DP:AD:VAF:C:PS	1|0:19:46:23:0.5:P:61652
contig_533	138630	.	A	G	19	PASS	.	GT:GQ:DP:AD:VAF:C:PS	1|0:19:47:21:0.447:P:61652
contig_533	139348	.	TTATATA	T	12.7	PASS	.	GT:GQ:DP:AD:VAF:C:PS	1|0:13:48:7:0.145833:DV:61652
contig_533	139413	.	A	T	19	PASS	.	GT:GQ:DP:AD:VAF:C:PS	1|0:19:45:19:0.422:P:61652
contig_533	139553	.	A	G	17	PASS	.	GT:GQ:DP:AD:VAF:C:PS	1|0:17:49:21:0.429:P:61652
contig_533	142248	.	T	C	18	PASS	.	GT:GQ:DP:AD:VAF:C:PS	0|1:18:56:27:0.482:P:61652
contig_533	142782	.	A	G	19	PASS	.	GT:GQ:DP:AD:VAF:C:PS	1|0:19:55:24:0.436:P:61652
contig_533	143848	.	T	C	54.5	PASS	.	GT:GQ:DP:AD:VAF:C:PS	1|0:54:50:19:0.38:DV:61652
contig_533	144455	.	G	A	20	PASS	.	GT:GQ:DP:AD:VAF:C:PS	1|0:20:52:23:0.442:P:61652
contig_533	144603	.	G	A	23	PASS	.	GT:GQ:DP:AD:VAF:C:PS	0|1:23:53:29:0.547:P:61652
contig_533	144907	.	TTA	T	17	PASS	.	GT:GQ:DP:AD:VAF:C:PS	0|1:17:49:24:0.49:P:61652
contig_533	145164	.	GAA	G	17	PASS	.	GT:GQ:DP:AD:VAF:C:PS	1|0:17:53:21:0.396:P:61652
contig_533	145229	.	C	T	17	PASS	.	GT:GQ:DP:AD:VAF:C:PS	1|0:17:51:22:0.431:P:61652
contig_533	145581	.	TAC	T	69.2	PASS	.	GT:GQ:DP:AD:VAF:C:PS	1|0:69:54:20:0.37037:DV:61652
contig_533	146214	.	A	G	18	PASS	.	GT:GQ:DP:AD:VAF:C:PS	1|0:18:47:19:0.404:P:61652
contig_533	146647	.	GTATATATATATATATATATA	G	3.2	PASS	.	GT:GQ:DP:AD:VAF:C:PS	1|0:3:38:6:0.157895:DV:61652
contig_533	146741	.	AAT	A	11	PASS	.	GT:GQ:DP:AD:VAF:C:PS	0|1:11:52:22:0.423:P:61652
contig_533	146752	.	T	C	39.8	PASS	.	GT:GQ:DP:AD:VAF:C:PS	0|1:40:52:26:0.5:DV:61652
contig_533	146981	.	T	C	16	PASS	.	GT:GQ:DP:AD:VAF:C:PS	0|1:16:46:20:0.435:P:61652
contig_533	147054	.	G	T	22	PASS	.	GT:GQ:DP:AD:VAF:C:PS	0|1:22:47:20:0.426:P:61652
contig_533	147100	.	A	G	17	PASS	.	GT:GQ:DP:AD:VAF:C:PS	0|1:17:47:18:0.383:P:61652
contig_533	147230	.	C	G	60.9	PASS	.	GT:GQ:DP:AD:VAF:C:PS	0|1:61:48:20:0.416667:DV:61652
contig_533	147235	.	T	A	65.3	PASS	.	GT:GQ:DP:AD:VAF:C:PS	0|1:65:49:20:0.408163:DV:61652
contig_533	147328	.	C	T	19	PASS	.	GT:GQ:DP:AD:VAF:C:PS	0|1:19:49:21:0.429:P:61652
contig_533	147354	.	A	G	18	PASS	.	GT:GQ:DP:AD:VAF:C:PS	0|1:18:48:19:0.396:P:61652
contig_533	147374	.	A	G	49.9	PASS	.	GT:GQ:DP:AD:VAF:C:PS	0|1:50:48:17:0.354167:DV:61652
contig_533	147378	.	A	T	38.1	PASS	.	GT:GQ:DP:AD:VAF:C:PS	0|1:38:47:17:0.361702:DV:61652
contig_533	147397	.	C	T	18	PASS	.	GT:GQ:DP:AD:VAF:C:PS	0|1:18:49:20:0.408:P:61652
contig_533	147903	.	G	A	18	PASS	.	GT:GQ:DP:AD:VAF:C:PS	1|0:18:43:20:0.465:P:61652
contig_533	148049	.	AAT	A	17	PASS	.	GT:GQ:DP:AD:VAF:C:PS	0|1:17:56:22:0.393:P:61652
contig_533	148148	.	A	G	99	PASS	.	GT:GQ:DP:AD:VAF:C:PS	1|0:99:54:27:0.5:DV:61652
contig_533	148252	.	T	C	19	PASS	.	GT:GQ:DP:AD:VAF:C:PS	0|1:19:55:25:0.455:P:61652
contig_533	148522	.	A	G	20	PASS	.	GT:GQ:DP:AD:VAF:C:PS	0|1:20:55:24:0.436:P:61652
contig_533	148652	.	T	A	21	PASS	.	GT:GQ:DP:AD:VAF:C:PS	0|1:21:55:24:0.436:P:61652
contig_533	148801	.	T	C	20	PASS	.	GT:GQ:DP:AD:VAF:C:PS	0|1:20:54:22:0.407:P:61652
contig_533	148935	.	A	G	20	PASS	.	GT:GQ:DP:AD:VAF:C:PS	0|1:20:54:22:0.407:P:61652
contig_533	148954	.	A	G	18	PASS	.	GT:GQ:DP:AD:VAF:C:PS	0|1:18:58:23:0.397:P:61652
contig_533	149175	.	AGTTTATTG	A	13	PASS	.	GT:GQ:DP:AD:VAF:C:PS	1|0:13:58:31:0.534:P:61652
contig_533	149326	.	T	C	21	PASS	.	GT:GQ:DP:AD:VAF:C:PS	0|1:21:57:26:0.456:P:61652
contig_533	149368	.	T	C	19	PASS	.	GT:GQ:DP:AD:VAF:C:PS	0|1:19:60:25:0.417:P:61652
contig_533	149405	.	C	T	65.3	PASS	.	GT:GQ:DP:AD:VAF:C:PS	0|1:65:58:24:0.413793:DV:61652
contig_533	149409	.	T	C	60.8	PASS	.	GT:GQ:DP:AD:VAF:C:PS	0|1:60:59:24:0.40678:DV:61652
contig_533	149531	.	T	A	18	PASS	.	GT:GQ:DP:AD:VAF:C:PS	0|1:18:55:20:0.364:P:61652
contig_533	150241	.	G	T	21	PASS	.	GT:GQ:DP:AD:VAF:C:PS	1|0:21:53:26:0.491:P:61652
contig_533	151957	.	G	A	22	PASS	.	GT:GQ:DP:AD:VAF:C:PS	0|1:22:44:19:0.432:P:61652
contig_533	152739	.	TTATATATATA	TTA,T	27.9	PASS	.	GT:GQ:DP:AD:VAF:C:PS	1|0:6:43:10,5:0.232558,0.116279:DV:61652
contig_533	157945	.	G	A	0	refCall	.	GT:GQ:DP:AD:VAF:C	0/0:50:75:21:0.28:DV
contig_533	157953	.	C	T	0	refCall	.	GT:GQ:DP:AD:VAF:C	0/0:49:80:20:0.25:DV
contig_533	157971	.	C	T	0	refCall	.	GT:GQ:DP:AD:VAF:C	0/0:47:78:18:0.230769:DV
contig_533	157973	.	C	T	0	refCall	.	GT:GQ:DP:AD:VAF:C	0/0:50:81:20:0.246914:DV
contig_533	157984	.	G	GATT	0	refCall	.	GT:GQ:DP:AD:VAF:C	0/0:51:81:17:0.209877:DV
contig_533	157988	.	G	A	0	refCall	.	GT:GQ:DP:AD:VAF:C	0/0:43:81:21:0.259259:DV
contig_533	157993	.	G	A	0	refCall	.	GT:GQ:DP:AD:VAF:C	0/0:45:78:24:0.307692:DV
contig_533	157999	.	CTATA	C	0	refCall	.	GT:GQ:DP:AD:VAF:C	0/0:51:79:21:0.265823:DV
contig_533	158017	.	T	C	0	refCall	.	GT:GQ:DP:AD:VAF:C	0/0:56:78:20:0.25641:DV
contig_533	158028	.	T	C	0	refCall	.	GT:GQ:DP:AD:VAF:C	0/0:54:85:25:0.294118:DV
contig_533	158044	.	T	C	0	refCall	.	GT:GQ:DP:AD:VAF:C	0/0:57:84:27:0.321429:DV
contig_533	158057	.	T	TG	0	refCall	.	GT:GQ:DP:AD:VAF:C	0/0:58:85:21:0.247059:DV
contig_533	158063	.	ATT	A	38.5	PASS	.	GT:GQ:DP:AD:VAF:C	1/1:18:75:32:0.426667:DV
contig_533	158073	.	A	G	0	refCall	.	GT:GQ:DP:AD:VAF:C	0/0:52:84:24:0.285714:DV
contig_533	158088	.	T	TAAC	0	refCall	.	GT:GQ:DP:AD:VAF:C	0/0:48:86:22:0.255814:DV
contig_533	158095	.	A	G	0	refCall	.	GT:GQ:DP:AD:VAF:C	0/0:51:86:23:0.267442:DV
contig_533	158119	.	A	G	0	refCall	.	GT:GQ:DP:AD:VAF:C	0/0:52:85:26:0.305882:DV
contig_533	158128	.	G	C	0	refCall	.	GT:GQ:DP:AD:VAF:C	0/0:52:82:24:0.292683:DV
contig_533	158143	.	T	C	0	refCall	.	GT:GQ:DP:AD:VAF:C	0/0:48:82:26:0.317073:DV
contig_533	158211	.	C	T	0	refCall	.	GT:GQ:DP:AD:VAF:C	0/0:30:84:27:0.321429:DV
contig_533	158220	.	A	C	0	refCall	.	GT:GQ:DP:AD:VAF:C	0/0:32:85:26:0.305882:DV
contig_533	158395	.	T	C	0	refCall	.	GT:GQ:DP:AD:VAF:C	0/0:21:82:26:0.317073:DV
contig_533	158396	.	C	G	0.1	refCall	.	GT:GQ:DP:AD:VAF:C	./.:19:82:26:0.317073:DV
contig_533	158400	.	C	T	0	refCall	.	GT:GQ:DP:AD:VAF:C	0/0:25:73:25:0.342466:DV
contig_533	158404	.	T	G	0	refCall	.	GT:GQ:DP:AD:VAF:C	0/0:29:78:24:0.307692:DV
contig_533	158472	.	G	A	0	refCall	.	GT:GQ:DP:AD:VAF:C	0/0:38:77:25:0.324675:DV
contig_533	158489	.	C	T	0	refCall	.	GT:GQ:DP:AD:VAF:C	0/0:37:78:29:0.371795:DV
contig_533	158508	.	C	T	0	refCall	.	GT:GQ:DP:AD:VAF:C	0/0:20:78:28:0.358974:DV
contig_533	158748	.	C	A	34	PASS	.	GT:GQ:DP:AD:VAF:C:PS	1|0:34:84:32:0.380952:DV:61652
contig_533	159055	.	T	C	33.6	PASS	.	GT:GQ:DP:AD:VAF:C:PS	1|0:34:92:38:0.413043:DV:61652
contig_533	159072	.	GAT	G	12	PASS	.	GT:GQ:DP:AD:VAF:C:PS	0|1:12:91:49:0.538:P:61652
contig_533	159197	.	T	G	3.9	PASS	.	GT:GQ:DP:AD:VAF:C:PS	1|0:4:97:43:0.443299:DV:61652
contig_533	159217	.	G	T	0.1	refCall	.	GT:GQ:DP:AD:VAF:C	./.:15:93:41:0.44086:DV
contig_533	159231	.	T	C	0	refCall	.	GT:GQ:DP:AD:VAF:C	0/0:25:96:41:0.427083:DV
contig_533	159262	.	T	A	0.8	refCall	.	GT:GQ:DP:AD:VAF:C	./.:8:107:48:0.448598:DV
contig_533	159321	.	T	C	39.6	PASS	.	GT:GQ:DP:AD:VAF:C	0/1:39:112:54:0.482143:DV
contig_533	159376	.	A	T	28.5	PASS	.	GT:GQ:DP:AD:VAF:C	0/1:28:114:53:0.464912:DV
contig_533	159424	.	TA	T	33.4	PASS	.	GT:GQ:DP:AD:VAF:C:PS	1|0:33:117:49:0.418803:DV:61652
contig_533	159442	.	G	T	39.6	PASS	.	GT:GQ:DP:AD:VAF:C	0/1:39:118:61:0.516949:DV
contig_533	159530	.	G	A	23.2	PASS	.	GT:GQ:DP:AD:VAF:C	0/1:23:97:39:0.402062:DV
contig_533	159597	.	A	G	20.6	PASS	.	GT:GQ:DP:AD:VAF:C	0/1:20:102:36:0.352941:DV
contig_533	159614	.	GCGCACACACACACA	G	1.9	refCall	.	GT:GQ:DP:AD:VAF:C	./.:5:106:13:0.122642:DV
contig_533	159648	.	A	G	5.6	PASS	.	GT:GQ:DP:AD:VAF:C	0/1:5:118:39:0.330508:DV
contig_533	159653	.	C	T	22.3	PASS	.	GT:GQ:DP:AD:VAF:C	0/1:16:119:50:0.420168:DV
contig_533	159688	.	CAT	C	5.1	PASS	.	GT:GQ:DP:AD:VAF:C:PS	0|1:5:115:48:0.417391:DV:61652
contig_533	159699	.	T	G	20.9	PASS	.	GT:GQ:DP:AD:VAF:C	0/1:20:111:55:0.495495:DV
contig_533	159714	.	C	A	7.6	PASS	.	GT:GQ:DP:AD:VAF:C	0/1:8:114:52:0.45614:DV
contig_533	159726	.	A	C	18.1	PASS	.	GT:GQ:DP:AD:VAF:C	0/1:18:108:53:0.490741:DV
contig_533	159735	.	A	T	17.8	PASS	.	GT:GQ:DP:AD:VAF:C	0/1:18:114:52:0.45614:DV
contig_533	159791	.	A	G	15.3	PASS	.	GT:GQ:DP:AD:VAF:C	0/1:15:111:50:0.45045:DV
contig_533	159796	.	ACAT	A	12	PASS	.	GT:GQ:DP:AD:VAF:C:PS	1|0:12:107:36:0.336:P:61652
contig_533	159875	.	A	G	14.6	PASS	.	GT:GQ:DP:AD:VAF:C	0/1:15:107:50:0.46729:DV
contig_533	159956	.	G	A	48.1	PASS	.	GT:GQ:DP:AD:VAF:C	0/1:45:105:53:0.504762:DV
contig_533	159992	.	AATACAT	A	31.8	PASS	.	GT:GQ:DP:AD:VAF:C:PS	0|1:32:105:47:0.447619:DV:61652
contig_533	160002	.	A	G	33.3	PASS	.	GT:GQ:DP:AD:VAF:C	0/1:28:107:52:0.485981:DV
contig_533	160058	.	TA	T	11	PASS	.	GT:GQ:DP:AD:VAF:C:PS	1|0:11:109:50:0.459:P:61652
contig_533	160212	.	T	C	51.6	PASS	.	GT:GQ:DP:AD:VAF:C	0/1:35:106:52:0.490566:DV
contig_533	160248	.	C	T	0.1	refCall	.	GT:GQ:DP:AD:VAF:C	./.:17:104:21:0.201923:DV
contig_533	160265	.	T	C	22	PASS	.	GT:GQ:DP:AD:VAF:C:PS	0|1:22:106:45:0.425:P:61652
contig_533	160291	.	G	A	20	PASS	.	GT:GQ:DP:AD:VAF:C:PS	0|1:20:106:47:0.443:P:61652
contig_533	160513	.	C	T	19	PASS	.	GT:GQ:DP:AD:VAF:C:PS	1|0:19:106:56:0.528:P:61652
contig_533	160797	.	T	C	21	PASS	.	GT:GQ:DP:AD:VAF:C:PS	0|1:21:113:46:0.407:P:160796
contig_533	160818	.	C	T	22	PASS	.	GT:GQ:DP:AD:VAF:C:PS	0|1:22:109:48:0.44:P:160796
contig_533	161155	.	ATAT	A,AAT	11.4	PASS	.	GT:GQ:DP:AD:VAF:C:PS	2|0:3:116:44,15:0.37931,0.12931:DV:160796
contig_533	161183	.	C	G	16	PASS	.	GT:GQ:DP:AD:VAF:C:PS	0|1:16:110:48:0.436:P:161182
contig_533	161188	.	G	A	17	PASS	.	GT:GQ:DP:AD:VAF:C:PS	0|1:17:110:49:0.445:P:161187
contig_533	161201	.	A	G	44.7	PASS	.	GT:GQ:DP:AD:VAF:C:PS	0|1:44:114:49:0.429825:DV:161200
contig_533	161206	.	T	C	45.5	PASS	.	GT:GQ:DP:AD:VAF:C:PS	0|1:41:115:52:0.452174:DV:161205
contig_533	161215	.	C	T	50.3	PASS	.	GT:GQ:DP:AD:VAF:C:PS	0|1:45:113:52:0.460177:DV:161214
contig_533	161222	.	T	C	40.9	PASS	.	GT:GQ:DP:AD:VAF:C:PS	0|1:39:107:50:0.46729:DV:161221
contig_533	161224	.	T	A	45	PASS	.	GT:GQ:DP:AD:VAF:C:PS	0|1:44:114:50:0.438596:DV:161223
contig_533	161233	.	A	G	41.2	PASS	.	GT:GQ:DP:AD:VAF:C:PS	0|1:40:114:48:0.421053:DV:161232
contig_533	161243	.	T	C	18	PASS	.	GT:GQ:DP:AD:VAF:C:PS	0|1:18:114:47:0.412:P:161242
contig_533	161305	.	C	T	30.5	PASS	.	GT:GQ:DP:AD:VAF:C:PS	0|1:30:112:48:0.428571:DV:161304
contig_533	161306	.	T	C	43.3	PASS	.	GT:GQ:DP:AD:VAF:C:PS	1|0:11:112:57:0.508929:DV:161305
contig_533	161314	.	G	A	39.5	PASS	.	GT:GQ:DP:AD:VAF:C:PS	0|1:39:110:46:0.418182:DV:161313
contig_533	161316	.	A	G	31.9	PASS	.	GT:GQ:DP:AD:VAF:C:PS	0|1:32:112:45:0.401786:DV:161315
contig_533	161329	.	A	T	20.4	PASS	.	GT:GQ:DP:AD:VAF:C	0/1:20:106:42:0.396226:DV
contig_533	161344	.	G	A	5.9	PASS	.	GT:GQ:DP:AD:VAF:C	0/1:6:85:23:0.270588:DV
contig_533	161345	.	G	A	0.1	refCall	.	GT:GQ:DP:AD:VAF:C	./.:17:100:16:0.16:DV
contig_533	161353	.	A	AGTT	1.1	refCall	.	GT:GQ:DP:AD:VAF:C	./.:7:110:23:0.209091:DV
contig_533	161368	.	T	C	17	PASS	.	GT:GQ:DP:AD:VAF:C	0/1:17:107:43:0.402:P
contig_533	161379	.	T	C	2.3	refCall	.	GT:GQ:DP:AD:VAF:C	./.:4:105:42:0.4:DV
contig_533	161395	.	C	A	0.8	refCall	.	GT:GQ:DP:AD:VAF:C	./.:8:89:27:0.303371:DV
contig_533	161396	.	T	A	0.2	refCall	.	GT:GQ:DP:AD:VAF:C	./.:14:84:0:0:DV
contig_533	161404	.	AT	A,ATT	51.1	PASS	.	GT:GQ:DP:AD:VAF:C:PS	1|2:4:105:57,35:0.542857,0.333333:DV:161403
contig_533	161408	.	T	C	31.7	PASS	.	GT:GQ:DP:AD:VAF:C	0/1:31:103:38:0.368932:DV
contig_533	161416	.	G	A	16	PASS	.	GT:GQ:DP:AD:VAF:C:PS	0|1:16:103:44:0.427:P:161415
contig_533	161439	.	A	T	22.1	PASS	.	GT:GQ:DP:AD:VAF:C	0/1:22:107:44:0.411215:DV
contig_533	161458	.	G	A	17	PASS	.	GT:GQ:DP:AD:VAF:C	0/1:17:95:33:0.347:P
contig_533	161491	.	T	C	13.7	PASS	.	GT:GQ:DP:AD:VAF:C	0/1:14:104:41:0.394231:DV
contig_533	161492	.	TAAG	T	27.8	PASS	.	GT:GQ:DP:AD:VAF:C	0/1:4:103:48:0.466019:DV
contig_533	161538	.	A	T	16	PASS	.	GT:GQ:DP:AD:VAF:C	0/1:16:103:41:0.398:P
contig_533	161549	.	G	C	8.5	PASS	.	GT:GQ:DP:AD:VAF:C	0/1:8:101:40:0.39604:DV
contig_533	161550	.	G	A	7.8	PASS	.	GT:GQ:DP:AD:VAF:C	0/1:8:102:41:0.401961:DV
contig_533	161595	.	T	C	19	PASS	.	GT:GQ:DP:AD:VAF:C	0/1:19:101:41:0.406:P
contig_533	161616	.	A	G	17	PASS	.	GT:GQ:DP:AD:VAF:C	0/1:17:105:43:0.41:P
contig_533	161651	.	C	T	0.1	refCall	.	GT:GQ:DP:AD:VAF:C	./.:19:99:22:0.222222:DV
contig_533	161669	.	A	G	17	PASS	.	GT:GQ:DP:AD:VAF:C	0/1:17:104:41:0.394:P
contig_533	161685	.	T	C	18	PASS	.	GT:GQ:DP:AD:VAF:C	0/1:18:103:42:0.408:P
contig_533	161725	.	A	G	6.4	PASS	.	GT:GQ:DP:AD:VAF:C	0/1:6:103:43:0.417476:DV
contig_533	161745	.	GT	G	1.1	refCall	.	GT:GQ:DP:AD:VAF:C	./.:7:100:37:0.37:DV
contig_533	161751	.	A	G	3.8	PASS	.	GT:GQ:DP:AD:VAF:C	0/1:4:104:42:0.403846:DV
contig_533	161758	.	T	C	10	PASS	.	GT:GQ:DP:AD:VAF:C	0/1:10:103:43:0.417476:DV
contig_533	161761	.	C	A	6	PASS	.	GT:GQ:DP:AD:VAF:C	0/1:6:102:45:0.441176:DV
contig_533	161767	.	G	C	2	refCall	.	GT:GQ:DP:AD:VAF:C	./.:4:102:41:0.401961:DV
contig_533	161769	.	A	G	0.8	refCall	.	GT:GQ:DP:AD:VAF:C	./.:8:101:40:0.39604:DV
contig_533	161770	.	T	C	0.2	refCall	.	GT:GQ:DP:AD:VAF:C	./.:14:100:39:0.39:DV
contig_533	161772	.	G	A	0.1	refCall	.	GT:GQ:DP:AD:VAF:C	./.:15:97:41:0.42268:DV
contig_533	161803	.	T	C	16	PASS	.	GT:GQ:DP:AD:VAF:C	0/1:16:98:41:0.418:P
contig_533	161822	.	C	T	0.9	refCall	.	GT:GQ:DP:AD:VAF:C	./.:7:96:40:0.416667:DV
contig_533	161873	.	A	G	0.3	refCall	.	GT:GQ:DP:AD:VAF:C	./.:12:93:31:0.333333:DV
contig_533	161879	.	A	G	0	refCall	.	GT:GQ:DP:AD:VAF:C	./.:19:90:34:0.377778:DV
contig_533	161920	.	C	T	0.1	refCall	.	GT:GQ:DP:AD:VAF:C	./.:17:92:33:0.358696:DV
contig_533	162215	.	C	CT	30.1	PASS	.	GT:GQ:DP:AD:VAF:C	1/1:23:58:35:0.603448:DV
contig_533	162240	.	AC	A	0.2	refCall	.	GT:GQ:DP:AD:VAF:C	./.:13:89:18:0.202247:DV
contig_533	162246	.	C	T	0.1	refCall	.	GT:GQ:DP:AD:VAF:C	./.:16:91:18:0.197802:DV
contig_533	162254	.	TTATATAAA	T	0.1	refCall	.	GT:GQ:DP:AD:VAF:C	./.:18:91:28:0.307692:DV
contig_533	162309	.	AG	A,ATG	32	PASS	.	GT:GQ:DP:AD:VAF:C:PS	2|1:5:93:56,36:0.602151,0.387097:DV:162308
contig_533	162312	.	AGG	A	15.6	PASS	.	GT:GQ:DP:AD:VAF:C:PS	0|1:4:93:54:0.580645:DV:162308
contig_533	162333	.	T	G	16	PASS	.	GT:GQ:DP:AD:VAF:C:PS	1|0:16:92:32:0.348:P:162308
contig_533	162361	.	G	A	14.8	PASS	.	GT:GQ:DP:AD:VAF:C:PS	1|0:15:94:35:0.37234:DV:162308
contig_533	162441	.	C	T	37.8	PASS	.	GT:GQ:DP:AD:VAF:C:PS	1|0:38:95:38:0.4:DV:162308
contig_533	162856	.	G	A	0	refCall	.	GT:GQ:DP:AD:VAF:C	0/0:21:85:28:0.329412:DV
contig_533	162862	.	T	C	0.1	refCall	.	GT:GQ:DP:AD:VAF:C	./.:16:87:28:0.321839:DV
contig_533	162870	.	T	TAA	0.1	refCall	.	GT:GQ:DP:AD:VAF:C	./.:17:87:23:0.264368:DV
contig_533	162878	.	G	T	0.1	refCall	.	GT:GQ:DP:AD:VAF:C	./.:17:83:26:0.313253:DV
contig_533	162880	.	A	C	0.1	refCall	.	GT:GQ:DP:AD:VAF:C	./.:16:81:25:0.308642:DV
contig_533	162905	.	C	T	0	refCall	.	GT:GQ:DP:AD:VAF:C	0/0:33:80:26:0.325:DV
contig_533	162951	.	G	A	0	refCall	.	GT:GQ:DP:AD:VAF:C	0/0:39:80:26:0.325:DV
contig_533	163330	.	T	C	0	refCall	.	GT:GQ:DP:AD:VAF:C	0/0:22:71:16:0.225352:DV
contig_533	163338	.	T	C	0	refCall	.	GT:GQ:DP:AD:VAF:C	0/0:20:79:18:0.227848:DV
contig_533	163341	.	T	A	0.2	refCall	.	GT:GQ:DP:AD:VAF:C	./.:13:79:21:0.265823:DV
contig_533	163359	.	T	C	0	refCall	.	GT:GQ:DP:AD:VAF:C	0/0:21:78:24:0.307692:DV
contig_533	163596	.	AAAATTTATT	A	0	refCall	.	GT:GQ:DP:AD:VAF:C	0/0:28:76:14:0.184211:DV
contig_533	167874	.	T	G	45	PASS	.	GT:GQ:DP:AD:VAF:C:PS	1|0:45:64:29:0.453125:DV:162308
contig_533	169750	.	CAT	C	19	PASS	.	GT:GQ:DP:AD:VAF:C:PS	0|1:19:59:29:0.492:P:162308
contig_533	170084	.	C	T	19	PASS	.	GT:GQ:DP:AD:VAF:C:PS	1|0:19:65:27:0.415:P:162308
contig_533	170220	.	T	C	17	PASS	.	GT:GQ:DP:AD:VAF:C:PS	1|0:17:66:25:0.379:P:162308
contig_533	170546	.	T	C	19	PASS	.	GT:GQ:DP:AD:VAF:C:PS	1|0:19:67:28:0.418:P:162308
contig_533	171082	.	G	A	20	PASS	.	GT:GQ:DP:AD:VAF:C:PS	0|1:20:67:35:0.522:P:162308
contig_533	171190	.	T	G	44.7	PASS	.	GT:GQ:DP:AD:VAF:C:PS	1|0:44:67:30:0.447761:DV:162308
contig_533	171194	.	C	T	43.1	PASS	.	GT:GQ:DP:AD:VAF:C:PS	1|0:43:67:30:0.447761:DV:162308
contig_533	171202	.	G	A	53.4	PASS	.	GT:GQ:DP:AD:VAF:C:PS	1|0:53:65:29:0.446154:DV:162308
contig_533	171204	.	T	C	47.4	PASS	.	GT:GQ:DP:AD:VAF:C:PS	1|0:47:69:30:0.434783:DV:162308
contig_533	171774	.	T	C	21	PASS	.	GT:GQ:DP:AD:VAF:C:PS	1|0:21:64:31:0.484:P:162308
contig_533	172117	.	A	C	19	PASS	.	GT:GQ:DP:AD:VAF:C:PS	1|0:19:73:33:0.452:P:162308
contig_533	172399	.	T	G	19	PASS	.	GT:GQ:DP:AD:VAF:C:PS	1|0:19:67:29:0.433:P:162308
contig_533	172622	.	G	A	59.1	PASS	.	GT:GQ:DP:AD:VAF:C:PS	0|1:59:70:35:0.5:DV:162308
contig_533	173958	.	AAT	A	49.3	PASS	.	GT:GQ:DP:AD:VAF:C:PS	1|0:48:63:24:0.380952:DV:162308
contig_533	173989	.	T	TG	24.4	PASS	.	GT:GQ:DP:AD:VAF:C	1/1:17:65:11:0.169231:DV
contig_533	174637	.	AAT	A	40.9	PASS	.	GT:GQ:DP:AD:VAF:C:PS	1|0:40:63:25:0.396825:DV:162308
contig_533	174930	.	GA	G	0	refCall	.	GT:GQ:DP:AD:VAF:C	0/0:22:69:25:0.362319:DV
contig_533	176022	.	A	G	71.7	PASS	.	GT:GQ:DP:AD:VAF:C:PS	0|1:69:66:29:0.439394:DV:162308
contig_533	176318	.	G	A	22	PASS	.	GT:GQ:DP:AD:VAF:C:PS	0|1:22:62:28:0.452:P:162308
contig_533	176658	.	T	A	21	PASS	.	GT:GQ:DP:AD:VAF:C:PS	0|1:21:62:27:0.435:P:162308
contig_533	177294	.	T	A	20	PASS	.	GT:GQ:DP:AD:VAF:C:PS	0|1:20:57:24:0.421:P:162308
contig_533	177837	.	AAT	A	19	PASS	.	GT:GQ:DP:AD:VAF:C:PS	0|1:19:58:22:0.379:P:162308
contig_533	177916	.	T	C	20	PASS	.	GT:GQ:DP:AD:VAF:C:PS	1|0:20:56:25:0.446:P:162308
contig_533	179887	.	A	G	20	PASS	.	GT:GQ:DP:AD:VAF:C:PS	1|0:20:42:19:0.452:P:162308
contig_533	180050	.	A	G	20	PASS	.	GT:GQ:DP:AD:VAF:C:PS	1|0:20:48:23:0.479:P:162308
contig_533	180065	.	G	A	19	PASS	.	GT:GQ:DP:AD:VAF:C:PS	1|0:19:48:23:0.479:P:162308
contig_533	180143	.	T	C	21	PASS	.	GT:GQ:DP:AD:VAF:C:PS	0|1:21:42:19:0.452:P:162308
contig_533	180221	.	T	G	18	PASS	.	GT:GQ:DP:AD:VAF:C:PS	0|1:18:45:22:0.489:P:162308
contig_533	180705	.	G	A	20	PASS	.	GT:GQ:DP:AD:VAF:C:PS	1|0:20:53:21:0.396:P:162308
contig_533	180960	.	G	A	20	PASS	.	GT:GQ:DP:AD:VAF:C:PS	1|0:20:54:23:0.426:P:162308
contig_533	181488	.	C	T	18	PASS	.	GT:GQ:DP:AD:VAF:C:PS	1|0:18:48:21:0.438:P:162308
contig_533	181785	.	T	C	6.2	PASS	.	GT:GQ:DP:AD:VAF:C:PS	1|0:6:44:12:0.272727:DV:162308
contig_533	181836	.	GT	G	17	PASS	.	GT:GQ:DP:AD:VAF:C:PS	1|0:17:46:22:0.478:P:162308
contig_533	182404	.	C	T	18	PASS	.	GT:GQ:DP:AD:VAF:C:PS	0|1:18:43:18:0.419:P:162308
contig_533	183592	.	TGGCGATGGA	T	12	PASS	.	GT:GQ:DP:AD:VAF:C:PS	0|1:12:40:17:0.425:P:162308
contig_533	183710	.	C	CG	37.6	PASS	.	GT:GQ:DP:AD:VAF:C:PS	1|0:37:41:18:0.439024:DV:162308
contig_533	183711	.	A	C	45.1	PASS	.	GT:GQ:DP:AD:VAF:C:PS	1|0:45:39:17:0.435897:DV:162308
contig_533	183968	.	A	G	18	PASS	.	GT:GQ:DP:AD:VAF:C:PS	1|0:18:44:22:0.5:P:162308
contig_533	185046	.	A	G	53.8	PASS	.	GT:GQ:DP:AD:VAF:C:PS	0|1:53:42:19:0.452381:DV:162308
contig_533	185084	.	A	G	34.2	PASS	.	GT:GQ:DP:AD:VAF:C:PS	1|0:34:39:10:0.25641:DV:162308
contig_533	185410	.	CG	C	14	PASS	.	GT:GQ:DP:AD:VAF:C:PS	1|0:14:37:12:0.324:P:162308
contig_533	185945	.	A	G	18	PASS	.	GT:GQ:DP:AD:VAF:C:PS	1|0:18:45:19:0.422:P:162308
contig_533	186471	.	TG	T	21.8	PASS	.	GT:GQ:DP:AD:VAF:C:PS	1|0:21:50:21:0.42:DV:162308
contig_533	186474	.	GA	G	19.8	PASS	.	GT:GQ:DP:AD:VAF:C:PS	0|1:19:46:25:0.543478:DV:162308
contig_533	186515	.	G	A	18	PASS	.	GT:GQ:DP:AD:VAF:C:PS	1|0:18:48:18:0.375:P:162308
contig_533	187378	.	T	C	18	PASS	.	GT:GQ:DP:AD:VAF:C:PS	1|0:18:46:18:0.391:P:162308
contig_533	187442	.	T	G	19	PASS	.	GT:GQ:DP:AD:VAF:C:PS	1|0:19:49:22:0.449:P:162308
contig_533	187610	.	G	A	50.2	PASS	.	GT:GQ:DP:AD:VAF:C:PS	1|0:50:47:17:0.361702:DV:162308
contig_533	188710	.	C	T	20	PASS	.	GT:GQ:DP:AD:VAF:C:PS	1|0:20:46:21:0.457:P:162308
contig_533	189204	.	A	G	18	PASS	.	GT:GQ:DP:AD:VAF:C:PS	1|0:18:42:21:0.5:P:162308
contig_533	189928	.	AT	A	7.6	PASS	.	GT:GQ:DP:AD:VAF:C:PS	0|1:8:33:7:0.212121:DV:162308
contig_533	190914	.	G	A	22	PASS	.	GT:GQ:DP:AD:VAF:C:PS	0|1:22:50:22:0.44:P:162308
contig_533	191494	.	AT	A	19.8	PASS	.	GT:GQ:DP:AD:VAF:C:PS	0|1:20:51:24:0.470588:DV:162308
contig_533	191497	.	CGA	C	26.3	PASS	.	GT:GQ:DP:AD:VAF:C:PS	0|1:26:46:23:0.5:DV:162308
contig_533	191510	.	T	C	20	PASS	.	GT:GQ:DP:AD:VAF:C:PS	1|0:20:51:25:0.49:P:162308
contig_533	191864	.	A	G	19	PASS	.	GT:GQ:DP:AD:VAF:C:PS	1|0:19:52:26:0.5:P:162308
contig_533	192640	.	A	G	20	PASS	.	GT:GQ:DP:AD:VAF:C:PS	0|1:20:55:25:0.455:P:162308
contig_533	192676	.	T	G	20	PASS	.	GT:GQ:DP:AD:VAF:C:PS	0|1:20:52:17:0.327:P:162308
contig_533	194313	.	T	A	22	PASS	.	GT:GQ:DP:AD:VAF:C:PS	0|1:22:58:28:0.483:P:162308
contig_533	195266	.	C	T	20	PASS	.	GT:GQ:DP:AD:VAF:C:PS	0|1:20:55:26:0.473:P:162308
contig_533	197119	.	TAA	T	13	PASS	.	GT:GQ:DP:AD:VAF:C:PS	1|0:13:54:24:0.444:P:162308
contig_533	197764	.	G	A	49.4	PASS	.	GT:GQ:DP:AD:VAF:C:PS	1|0:49:54:23:0.425926:DV:162308
contig_533	197793	.	C	T	20	PASS	.	GT:GQ:DP:AD:VAF:C:PS	1|0:20:59:28:0.475:P:162308
contig_533	197885	.	A	T	20	PASS	.	GT:GQ:DP:AD:VAF:C:PS	1|0:20:54:24:0.444:P:162308
contig_533	197920	.	T	G	20	PASS	.	GT:GQ:DP:AD:VAF:C:PS	1|0:20:53:22:0.415:P:162308
contig_533	197943	.	G	A	21	PASS	.	GT:GQ:DP:AD:VAF:C:PS	1|0:21:56:25:0.446:P:162308
contig_533	199470	.	G	A	17	PASS	.	GT:GQ:DP:AD:VAF:C:PS	1|0:17:45:19:0.422:P:162308
contig_533	199761	.	AG	A	10.6	PASS	.	GT:GQ:DP:AD:VAF:C:PS	1|0:11:31:6:0.193548:DV:162308
contig_533	199796	.	A	AT	26.4	PASS	.	GT:GQ:DP:AD:VAF:C:PS	0|1:18:39:15:0.384615:DV:162308
contig_533	199799	.	T	TG	19.6	PASS	.	GT:GQ:DP:AD:VAF:C:PS	1|0:19:39:14:0.358974:DV:162308
contig_533	199826	.	T	A	25.1	PASS	.	GT:GQ:DP:AD:VAF:C:PS	1|0:25:38:14:0.368421:DV:162308
contig_533	199848	.	T	C	23.5	PASS	.	GT:GQ:DP:AD:VAF:C:PS	1|0:24:34:11:0.323529:DV:162308
contig_533	200041	.	TAAAA	T	1.4	refCall	.	GT:GQ:DP:AD:VAF:C	./.:6:30:18:0.6:DV
contig_533	200056	.	A	T	4.2	PASS	.	GT:GQ:DP:AD:VAF:C:PS	0|1:4:34:20:0.588235:DV:162308
contig_533	200058	.	AT	A	0.3	refCall	.	GT:GQ:DP:AD:VAF:C	./.:12:33:12:0.363636:DV
contig_533	200465	.	G	A	17	PASS	.	GT:GQ:DP:AD:VAF:C:PS	1|0:17:44:14:0.318:P:162308
contig_533	200645	.	G	T	63.7	PASS	.	GT:GQ:DP:AD:VAF:C:PS	1|0:61:45:20:0.444444:DV:162308
contig_533	201887	.	T	C	16	PASS	.	GT:GQ:DP:AD:VAF:C:PS	1|0:16:44:20:0.455:P:162308
contig_533	202565	.	A	G	16	PASS	.	GT:GQ:DP:AD:VAF:C:PS	1|0:16:43:16:0.372:P:162308
contig_533	202589	.	AT	A	30.5	PASS	.	GT:GQ:DP:AD:VAF:C:PS	1|0:30:45:20:0.444444:DV:162308
contig_533	202668	.	T	A	23.8	PASS	.	GT:GQ:DP:AD:VAF:C:PS	1|0:24:37:8:0.216216:DV:162308
contig_533	202734	.	A	AT	11	PASS	.	GT:GQ:DP:AD:VAF:C:PS	1|0:11:42:15:0.357:P:162308
contig_533	202964	.	T	A	16	PASS	.	GT:GQ:DP:AD:VAF:C:PS	1|0:16:35:14:0.4:P:162308
contig_533	203140	.	C	T	20	PASS	.	GT:GQ:DP:AD:VAF:C:PS	0|1:20:41:22:0.537:P:162308
contig_533	203397	.	T	C	56.8	PASS	.	GT:GQ:DP:AD:VAF:C:PS	1|0:52:44:18:0.409091:DV:162308
contig_533	203408	.	T	C	19	PASS	.	GT:GQ:DP:AD:VAF:C:PS	0|1:19:44:23:0.523:P:162308
contig_533	203452	.	T	G	30.4	PASS	.	GT:GQ:DP:AD:VAF:C:PS	0|1:30:42:18:0.428571:DV:162308
contig_533	203458	.	ATTATAATTTATTTATAAATTTATAAT	A	40.7	PASS	.	GT:GQ:DP:AD:VAF:C:PS	0|1:41:44:14:0.318182:DV:162308
contig_533	204342	.	C	A	20	PASS	.	GT:GQ:DP:AD:VAF:C:PS	1|0:20:43:20:0.465:P:162308
contig_533	204368	.	C	T	19	PASS	.	GT:GQ:DP:AD:VAF:C:PS	0|1:19:42:20:0.476:P:162308
contig_533	205044	.	A	G	16	PASS	.	GT:GQ:DP:AD:VAF:C:PS	0|1:16:50:17:0.34:P:162308
contig_533	206776	.	TTTC	T	12.5	PASS	.	GT:GQ:DP:AD:VAF:C:PS	0|1:12:39:8:0.205128:DV:162308
contig_533	207069	.	C	T	20	PASS	.	GT:GQ:DP:AD:VAF:C:PS	0|1:20:43:18:0.419:P:162308
contig_533	207099	.	TCTG	T	14	PASS	.	GT:GQ:DP:AD:VAF:C:PS	0|1:14:43:17:0.395:P:162308
contig_533	207271	.	T	A	19	PASS	.	GT:GQ:DP:AD:VAF:C:PS	0|1:19:43:19:0.442:P:162308
contig_533	207399	.	GA	G	6.8	PASS	.	GT:GQ:DP:AD:VAF:C	1/1:3:47:21:0.446809:DV
contig_533	207766	.	G	A	21	PASS	.	GT:GQ:DP:AD:VAF:C:PS	0|1:21:47:21:0.447:P:162308
contig_533	208241	.	A	G	16	PASS	.	GT:GQ:DP:AD:VAF:C:PS	0|1:16:46:19:0.413:P:162308
contig_533	209136	.	A	C	18	PASS	.	GT:GQ:DP:AD:VAF:C:PS	0|1:18:44:18:0.409:P:162308
contig_533	209518	.	G	A	20	PASS	.	GT:GQ:DP:AD:VAF:C:PS	0|1:20:45:20:0.444:P:162308
contig_533	209540	.	G	A	21	PASS	.	GT:GQ:DP:AD:VAF:C:PS	0|1:21:43:18:0.419:P:162308
contig_533	209632	.	G	GT	11	PASS	.	GT:GQ:DP:AD:VAF:C:PS	1|0:11:43:15:0.349:P:162308
contig_533	209719	.	GA	G	43.4	PASS	.	GT:GQ:DP:AD:VAF:C:PS	1|0:38:46:20:0.434783:DV:162308
contig_533	209721	.	AG	A	37.1	PASS	.	GT:GQ:DP:AD:VAF:C:PS	0|1:27:44:22:0.5:DV:162308
contig_533	209742	.	G	A	20	PASS	.	GT:GQ:DP:AD:VAF:C:PS	0|1:20:46:23:0.5:P:162308
contig_533	210181	.	TA	T	3.5	PASS	.	GT:GQ:DP:AD:VAF:C:PS	1|0:3:43:6:0.139535:DV:162308
contig_533	210643	.	G	T	21	PASS	.	GT:GQ:DP:AD:VAF:C:PS	0|1:21:42:16:0.381:P:162308
contig_533	210691	.	T	A	17	PASS	.	GT:GQ:DP:AD:VAF:C:PS	0|1:17:45:16:0.356:P:162308
contig_533	210842	.	A	G	46.4	PASS	.	GT:GQ:DP:AD:VAF:C:PS	0|1:46:42:14:0.333333:DV:162308
contig_533	210856	.	A	G	16	PASS	.	GT:GQ:DP:AD:VAF:C:PS	0|1:16:44:16:0.364:P:162308
contig_533	211266	.	T	A	22	PASS	.	GT:GQ:DP:AD:VAF:C:PS	0|1:22:41:15:0.366:P:162308
contig_533	211379	.	A	G	19	PASS	.	GT:GQ:DP:AD:VAF:C:PS	0|1:19:42:16:0.381:P:162308
contig_533	212162	.	A	ATC	14	PASS	.	GT:GQ:DP:AD:VAF:C:PS	0|1:14:43:16:0.372:P:162308
contig_533	212202	.	C	T	18	PASS	.	GT:GQ:DP:AD:VAF:C:PS	0|1:18:42:17:0.405:P:162308
contig_533	213029	.	A	T	19	PASS	.	GT:GQ:DP:AD:VAF:C:PS	0|1:19:44:17:0.386:P:162308
contig_533	213102	.	A	G	26.8	PASS	.	GT:GQ:DP:AD:VAF:C:PS	0|1:27:44:16:0.363636:DV:162308
contig_533	213107	.	AAT	A	41.3	PASS	.	GT:GQ:DP:AD:VAF:C:PS	1|0:10:44:27:0.613636:DV:162308
contig_533	213109	.	T	TC	31	PASS	.	GT:GQ:DP:AD:VAF:C:PS	0|1:31:17:17:1:DV:162308
contig_533	213249	.	C	CAGA	36.6	PASS	.	GT:GQ:DP:AD:VAF:C:PS	0|1:36:52:10:0.192308:DV:162308
contig_533	213605	.	A	G	19	PASS	.	GT:GQ:DP:AD:VAF:C:PS	0|1:19:53:25:0.472:P:162308
contig_533	213852	.	C	T	18	PASS	.	GT:GQ:DP:AD:VAF:C:PS	1|0:18:52:25:0.481:P:162308
contig_533	215731	.	A	G	18	PASS	.	GT:GQ:DP:AD:VAF:C:PS	1|0:18:47:22:0.468:P:162308
contig_533	215742	.	GT	G	27.8	PASS	.	GT:GQ:DP:AD:VAF:C:PS	1|0:18:49:23:0.469388:DV:162308
contig_533	215745	.	TC	T	34.3	PASS	.	GT:GQ:DP:AD:VAF:C:PS	0|1:34:49:22:0.44898:DV:162308
contig_533	215808	.	G	A	20	PASS	.	GT:GQ:DP:AD:VAF:C:PS	0|1:20:49:24:0.49:P:162308
contig_533	215896	.	T	C	19	PASS	.	GT:GQ:DP:AD:VAF:C:PS	1|0:19:45:20:0.444:P:162308
contig_533	217591	.	G	A	21	PASS	.	GT:GQ:DP:AD:VAF:C:PS	0|1:21:54:23:0.426:P:162308
contig_533	217785	.	A	T	38.9	PASS	.	GT:GQ:DP:AD:VAF:C:PS	0|1:39:56:22:0.392857:DV:162308
contig_533	217814	.	G	A	19	PASS	.	GT:GQ:DP:AD:VAF:C:PS	0|1:19:53:20:0.377:P:162308
contig_533	218687	.	TACA	T	15	PASS	.	GT:GQ:DP:AD:VAF:C:PS	0|1:15:63:23:0.365:P:162308
contig_533	218930	.	T	C	21	PASS	.	GT:GQ:DP:AD:VAF:C:PS	0|1:21:61:24:0.393:P:162308
contig_533	221136	.	TGCG	T	18	PASS	.	GT:GQ:DP:AD:VAF:C:PS	0|1:18:65:30:0.462:P:162308
contig_533	221174	.	A	G	21	PASS	.	GT:GQ:DP:AD:VAF:C:PS	0|1:21:51:17:0.333:P:162308
contig_533	221230	.	A	G	20	PASS	.	GT:GQ:DP:AD:VAF:C:PS	1|0:20:57:23:0.404:P:162308
contig_533	221258	.	T	G	22	PASS	.	GT:GQ:DP:AD:VAF:C:PS	0|1:22:64:27:0.422:P:162308
contig_533	221340	.	A	C	56.9	PASS	.	GT:GQ:DP:AD:VAF:C:PS	1|0:53:66:30:0.454545:DV:162308
contig_533	222954	.	AAAG	A	23.4	PASS	.	GT:GQ:DP:AD:VAF:C:PS	1|0:23:57:11:0.192982:DV:162308
contig_533	222955	.	A	G	0.5	refCall	.	GT:GQ:DP:AD:VAF:C	./.:10:38:8:0.210526:DV
contig_533	222982	.	A	G	19	PASS	.	GT:GQ:DP:AD:VAF:C:PS	0|1:19:62:26:0.419:P:162308
contig_533	223023	.	A	G	21	PASS	.	GT:GQ:DP:AD:VAF:C:PS	1|0:21:65:33:0.508:P:162308
contig_533	223704	.	A	C	20	PASS	.	GT:GQ:DP:AD:VAF:C:PS	0|1:20:57:21:0.368:P:162308
contig_533	223720	.	TTA	T	52.8	PASS	.	GT:GQ:DP:AD:VAF:C:PS	1|0:49:55:28:0.509091:DV:162308
contig_533	224001	.	C	CT	2.8	refCall	.	GT:GQ:DP:AD:VAF:C	./.:3:55:9:0.163636:DV
contig_533	224003	.	TC	T	27.5	PASS	.	GT:GQ:DP:AD:VAF:C:PS	1|0:27:58:20:0.344828:DV:162308
contig_533	224167	.	T	C	20	PASS	.	GT:GQ:DP:AD:VAF:C:PS	0|1:20:55:22:0.4:P:162308
contig_533	224433	.	C	CA	13.1	PASS	.	GT:GQ:DP:AD:VAF:C:PS	0|1:13:64:11:0.171875:DV:162308
contig_533	224478	.	A	G	18	PASS	.	GT:GQ:DP:AD:VAF:C:PS	0|1:18:66:27:0.409:P:162308
contig_533	224673	.	A	C	21	PASS	.	GT:GQ:DP:AD:VAF:C:PS	0|1:21:64:27:0.422:P:162308
contig_533	224729	.	TATCAAA	T	11	PASS	.	GT:GQ:DP:AD:VAF:C:PS	0|1:11:64:23:0.359:P:162308
contig_533	224742	.	C	A	49.4	PASS	.	GT:GQ:DP:AD:VAF:C:PS	1|0:38:64:29:0.453125:DV:162308
contig_533	224745	.	C	T	43.7	PASS	.	GT:GQ:DP:AD:VAF:C:PS	0|1:44:64:28:0.4375:DV:162308
contig_533	224748	.	A	G	42.2	PASS	.	GT:GQ:DP:AD:VAF:C:PS	0|1:42:66:25:0.378788:DV:162308
contig_533	224763	.	C	G	22	PASS	.	GT:GQ:DP:AD:VAF:C:PS	0|1:22:61:22:0.361:P:162308
contig_533	225225	.	AG	A	16.5	PASS	.	GT:GQ:DP:AD:VAF:C:PS	1|0:16:65:34:0.523077:DV:162308
contig_533	225243	.	A	G	21	PASS	.	GT:GQ:DP:AD:VAF:C:PS	0|1:21:67:29:0.433:P:162308
contig_533	225364	.	T	C	21	PASS	.	GT:GQ:DP:AD:VAF:C:PS	0|1:21:67:31:0.463:P:162308
contig_533	225475	.	T	C	20	PASS	.	GT:GQ:DP:AD:VAF:C:PS	0|1:20:66:27:0.409:P:162308
contig_533	225491	.	G	T	27	PASS	.	GT:GQ:DP:AD:VAF:C:PS	0|1:27:67:27:0.403:P:162308
contig_533	227026	.	ATT	A	53.6	PASS	.	GT:GQ:DP:AD:VAF:C:PS	1|0:52:60:34:0.566667:DV:162308
contig_533	227029	.	T	TA	43.1	PASS	.	GT:GQ:DP:AD:VAF:C:PS	0|1:39:60:22:0.366667:DV:162308
contig_533	227706	.	C	T	21	PASS	.	GT:GQ:DP:AD:VAF:C:PS	0|1:21:58:24:0.414:P:162308
contig_533	227873	.	C	T	20	PASS	.	GT:GQ:DP:AD:VAF:C:PS	0|1:20:61:23:0.377:P:162308
contig_533	228511	.	T	G	20	PASS	.	GT:GQ:DP:AD:VAF:C:PS	0|1:20:51:18:0.353:P:162308
contig_533	229333	.	G	A	18	PASS	.	GT:GQ:DP:AD:VAF:C:PS	0|1:18:50:15:0.3:P:162308
contig_533	229616	.	C	T	22.1	PASS	.	GT:GQ:DP:AD:VAF:C:PS	0|1:22:52:14:0.269231:DV:162308
contig_533	230464	.	T	C	16	PASS	.	GT:GQ:DP:AD:VAF:C:PS	1|0:16:54:26:0.481:P:162308
contig_533	230624	.	G	A	21	PASS	.	GT:GQ:DP:AD:VAF:C:PS	0|1:21:53:24:0.453:P:162308
contig_533	230675	.	T	C	20	PASS	.	GT:GQ:DP:AD:VAF:C:PS	0|1:20:55:23:0.418:P:162308
contig_533	230752	.	T	A	22	PASS	.	GT:GQ:DP:AD:VAF:C:PS	0|1:22:52:24:0.462:P:162308
contig_533	230789	.	C	T	19	PASS	.	GT:GQ:DP:AD:VAF:C:PS	1|0:19:52:27:0.519:P:162308
contig_533	230990	.	T	C	22	PASS	.	GT:GQ:DP:AD:VAF:C:PS	0|1:22:50:24:0.48:P:162308
contig_533	231031	.	C	T	21	PASS	.	GT:GQ:DP:AD:VAF:C:PS	1|0:21:50:23:0.46:P:162308
contig_533	232543	.	T	C	49.6	PASS	.	GT:GQ:DP:AD:VAF:C:PS	1|0:49:53:20:0.377358:DV:162308
contig_533	233079	.	T	C	17	PASS	.	GT:GQ:DP:AD:VAF:C:PS	1|0:17:52:20:0.385:P:162308
contig_533	234276	.	A	AAT	14	PASS	.	GT:GQ:DP:AD:VAF:C:PS	1|0:14:58:19:0.328:P:162308
contig_533	234581	.	T	C	18	PASS	.	GT:GQ:DP:AD:VAF:C:PS	1|0:18:62:26:0.419:P:162308
contig_533	235611	.	C	T	58.9	PASS	.	GT:GQ:DP:AD:VAF:C:PS	1|0:58:48:22:0.458333:DV:162308
contig_533	235885	.	A	G	20	PASS	.	GT:GQ:DP:AD:VAF:C:PS	1|0:20:49:22:0.449:P:162308
contig_533	236222	.	GTGTA	G	53.9	PASS	.	GT:GQ:DP:AD:VAF:C:PS	0|1:50:46:22:0.478261:DV:162308
contig_533	236346	.	CGA	C	45.7	PASS	.	GT:GQ:DP:AD:VAF:C:PS	0|1:45:53:29:0.54717:DV:162308
contig_533	236465	.	AT	A,ATT	54.1	PASS	.	GT:GQ:DP:AD:VAF:C:PS	2|1:27:52:26,16:0.5,0.307692:DV:162308
contig_533	236508	.	C	T	52.1	PASS	.	GT:GQ:DP:AD:VAF:C:PS	1|0:52:51:15:0.294118:DV:162308
contig_533	236516	.	C	T	67.5	PASS	.	GT:GQ:DP:AD:VAF:C:PS	1|0:67:48:22:0.458333:DV:162308
contig_533	236636	.	GAA	G	12	PASS	.	GT:GQ:DP:AD:VAF:C:PS	1|0:12:47:16:0.34:P:162308
contig_533	236654	.	A	T	17	PASS	.	GT:GQ:DP:AD:VAF:C:PS	0|1:17:43:16:0.372:P:162308
contig_533	236694	.	G	T	20	PASS	.	GT:GQ:DP:AD:VAF:C:PS	1|0:20:49:23:0.469:P:162308
contig_533	236879	.	T	C	20	PASS	.	GT:GQ:DP:AD:VAF:C:PS	0|1:20:49:25:0.51:P:162308
contig_533	236922	.	C	T	21	PASS	.	GT:GQ:DP:AD:VAF:C:PS	0|1:21:48:21:0.438:P:162308
contig_533	237038	.	G	T	18	PASS	.	GT:GQ:DP:AD:VAF:C:PS	1|0:18:48:21:0.438:P:162308
contig_533	237126	.	C	A	21	PASS	.	GT:GQ:DP:AD:VAF:C:PS	0|1:21:55:28:0.509:P:162308
contig_533	237400	.	C	T	43.7	PASS	.	GT:GQ:DP:AD:VAF:C:PS	0|1:44:57:24:0.421053:DV:162308
contig_533	237401	.	AGGG	A	12	PASS	.	GT:GQ:DP:AD:VAF:C:PS	0|1:12:58:26:0.448:P:162308
contig_533	239178	.	G	T	22	PASS	.	GT:GQ:DP:AD:VAF:C:PS	0|1:22:54:25:0.463:P:162308
contig_533	239674	.	G	A	21	PASS	.	GT:GQ:DP:AD:VAF:C:PS	0|1:21:42:16:0.381:P:162308
contig_533	240007	.	GGAGAGA	G	17.8	PASS	.	GT:GQ:DP:AD:VAF:C:PS	0|1:18:37:6:0.162162:DV:162308
contig_533	240610	.	T	C	16	PASS	.	GT:GQ:DP:AD:VAF:C:PS	0|1:16:53:22:0.415:P:162308
contig_533	241182	.	C	T	21	PASS	.	GT:GQ:DP:AD:VAF:C:PS	0|1:21:70:31:0.443:P:162308
contig_533	241502	.	T	C	22	PASS	.	GT:GQ:DP:AD:VAF:C:PS	0|1:22:71:36:0.507:P:162308
contig_533	242887	.	T	A	17	PASS	.	GT:GQ:DP:AD:VAF:C:PS	1|0:17:67:32:0.478:P:162308
contig_533	243063	.	A	C	58.1	PASS	.	GT:GQ:DP:AD:VAF:C:PS	0|1:58:42:24:0.571429:DV:162308
contig_533	243597	.	T	G	19	PASS	.	GT:GQ:DP:AD:VAF:C:PS	1|0:19:72:35:0.486:P:162308
contig_533	243825	.	TAA	T	64.3	PASS	.	GT:GQ:DP:AD:VAF:C:PS	1|0:54:69:36:0.521739:DV:162308
contig_533	243834	.	T	G	53.6	PASS	.	GT:GQ:DP:AD:VAF:C:PS	0|1:53:69:26:0.376812:DV:162308
contig_533	243869	.	G	C	25	PASS	.	GT:GQ:DP:AD:VAF:C:PS	0|1:25:69:28:0.406:P:162308
contig_533	244028	.	ACC	A	58.7	PASS	.	GT:GQ:DP:AD:VAF:C:PS	1|0:53:68:34:0.5:DV:162308
contig_533	244029	.	C	CG	47.6	PASS	.	GT:GQ:DP:AD:VAF:C:PS	0|1:42:32:29:0.90625:DV:162308
contig_533	245099	.	AG	A,AGAGG	48.2	PASS	.	GT:GQ:DP:AD:VAF:C:PS	1|2:24:69:37,12:0.536232,0.173913:DV:162308
contig_533	245961	.	A	T	19	PASS	.	GT:GQ:DP:AD:VAF:C:PS	0|1:19:68:31:0.456:P:162308
contig_533	246095	.	G	A	22	PASS	.	GT:GQ:DP:AD:VAF:C:PS	0|1:22:72:31:0.431:P:162308
contig_533	246144	.	G	A	20	PASS	.	GT:GQ:DP:AD:VAF:C:PS	0|1:20:71:32:0.451:P:162308
contig_533	246158	.	A	G	22	PASS	.	GT:GQ:DP:AD:VAF:C:PS	0|1:22:72:33:0.458:P:162308
contig_533	246213	.	T	G	17	PASS	.	GT:GQ:DP:AD:VAF:C:PS	1|0:17:66:31:0.47:P:162308
contig_533	246358	.	A	G	22	PASS	.	GT:GQ:DP:AD:VAF:C:PS	0|1:22:69:31:0.449:P:162308
contig_533	246899	.	A	G	21	PASS	.	GT:GQ:DP:AD:VAF:C:PS	0|1:21:65:26:0.4:P:162308
contig_533	247173	.	A	T	21	PASS	.	GT:GQ:DP:AD:VAF:C:PS	0|1:21:61:28:0.459:P:162308
contig_533	247380	.	A	G	20	PASS	.	GT:GQ:DP:AD:VAF:C:PS	0|1:20:60:25:0.417:P:162308
contig_533	247510	.	G	A	23	PASS	.	GT:GQ:DP:AD:VAF:C:PS	0|1:23:58:22:0.379:P:162308
contig_533	247926	.	A	T	99	PASS	.	GT:GQ:DP:AD:VAF:C:PS	1|0:99:61:33:0.540984:DV:162308
contig_533	247930	.	C	T	70.6	PASS	.	GT:GQ:DP:AD:VAF:C:PS	0|1:69:58:27:0.465517:DV:162308
contig_533	248076	.	T	C	67.5	PASS	.	GT:GQ:DP:AD:VAF:C:PS	0|1:67:62:27:0.435484:DV:162308
contig_533	248498	.	C	T	19	PASS	.	GT:GQ:DP:AD:VAF:C:PS	0|1:19:59:25:0.424:P:162308
contig_533	248634	.	A	G	20	PASS	.	GT:GQ:DP:AD:VAF:C:PS	0|1:20:60:25:0.417:P:162308
contig_533	248682	.	G	A	22	PASS	.	GT:GQ:DP:AD:VAF:C:PS	0|1:22:62:28:0.452:P:162308
contig_533	248728	.	C	T	19	PASS	.	GT:GQ:DP:AD:VAF:C:PS	0|1:19:60:25:0.417:P:162308
contig_533	248783	.	A	C	21	PASS	.	GT:GQ:DP:AD:VAF:C:PS	0|1:21:59:26:0.441:P:162308
contig_533	248893	.	G	A	20	PASS	.	GT:GQ:DP:AD:VAF:C:PS	0|1:20:55:27:0.491:P:162308
contig_533	251290	.	CT	C	16	PASS	.	GT:GQ:DP:AD:VAF:C:PS	0|1:16:72:29:0.403:P:162308
contig_533	251705	.	G	A	24	PASS	.	GT:GQ:DP:AD:VAF:C:PS	0|1:24:69:26:0.377:P:162308
contig_533	251748	.	C	T	31.8	PASS	.	GT:GQ:DP:AD:VAF:C:PS	0|1:32:70:27:0.385714:DV:162308
contig_533	251761	.	AT	A	18	PASS	.	GT:GQ:DP:AD:VAF:C:PS	0|1:18:72:29:0.403:P:162308
contig_533	251834	.	T	C	16	PASS	.	GT:GQ:DP:AD:VAF:C:PS	0|1:16:73:26:0.356:P:162308
contig_533	251847	.	G	A	19	PASS	.	GT:GQ:DP:AD:VAF:C:PS	0|1:19:74:34:0.459:P:162308
contig_533	252006	.	GTTTT	G	25.8	PASS	.	GT:GQ:DP:AD:VAF:C:PS	0|1:26:73:23:0.315068:DV:162308
contig_533	252792	.	A	G	19	PASS	.	GT:GQ:DP:AD:VAF:C:PS	0|1:19:70:33:0.471:P:162308
contig_533	252798	.	A	G	18	PASS	.	GT:GQ:DP:AD:VAF:C:PS	0|1:18:69:29:0.42:P:162308
contig_533	252840	.	T	C	47.2	PASS	.	GT:GQ:DP:AD:VAF:C:PS	0|1:47:65:27:0.415385:DV:162308
contig_533	252842	.	G	C	51.7	PASS	.	GT:GQ:DP:AD:VAF:C:PS	0|1:51:65:27:0.415385:DV:162308
contig_533	252847	.	G	T	33.2	PASS	.	GT:GQ:DP:AD:VAF:C:PS	0|1:33:57:20:0.350877:DV:162308
contig_533	252849	.	A	T	0	refCall	.	GT:GQ:DP:AD:VAF:C	0/0:30:44:12:0.272727:DV
contig_533	253528	.	G	GA	2.2	refCall	.	GT:GQ:DP:AD:VAF:C	./.:4:64:14:0.21875:DV
contig_533	253538	.	GTC	G	46.2	PASS	.	GT:GQ:DP:AD:VAF:C:PS	0|1:46:63:32:0.507937:DV:162308
contig_533	253569	.	T	C	22	PASS	.	GT:GQ:DP:AD:VAF:C:PS	0|1:22:66:34:0.515:P:162308
contig_533	255409	.	A	G	20	PASS	.	GT:GQ:DP:AD:VAF:C:PS	0|1:20:60:31:0.517:P:162308
contig_533	255458	.	G	A	39.1	PASS	.	GT:GQ:DP:AD:VAF:C:PS	1|0:39:53:26:0.490566:DV:162308
contig_533	255473	.	T	A	0	refCall	.	GT:GQ:DP:AD:VAF:C	0/0:22:55:11:0.2:DV
contig_533	255474	.	T	A	0.3	refCall	.	GT:GQ:DP:AD:VAF:C	./.:12:55:11:0.2:DV
contig_533	255476	.	A	T	3.3	PASS	.	GT:GQ:DP:AD:VAF:C	0/1:3:40:8:0.2:DV
contig_533	256755	.	A	G	19	PASS	.	GT:GQ:DP:AD:VAF:C:PS	1|0:19:62:28:0.452:P:162308
contig_533	257052	.	TA	T	0	refCall	.	GT:GQ:DP:AD:VAF:C	0/0:29:64:17:0.265625:DV
contig_533	259690	.	TCTG	T	17	PASS	.	GT:GQ:DP:AD:VAF:C:PS	0|1:17:58:23:0.397:P:162308
contig_533	260913	.	G	A	23	PASS	.	GT:GQ:DP:AD:VAF:C:PS	0|1:23:53:23:0.434:P:162308
contig_533	262153	.	G	A	21	PASS	.	GT:GQ:DP:AD:VAF:C:PS	1|0:21:52:26:0.5:P:162308
contig_533	262423	.	A	G	20	PASS	.	GT:GQ:DP:AD:VAF:C:PS	1|0:20:51:20:0.392:P:162308
contig_533	266992	.	C	A	0.6	refCall	.	GT:GQ:DP:AD:VAF:C	./.:9:47:16:0.340426:DV
contig_533	266994	.	C	A	0.6	refCall	.	GT:GQ:DP:AD:VAF:C	./.:9:47:18:0.382979:DV
contig_533	267019	.	T	TG,G	13.9	PASS	.	GT:GQ:DP:AD:VAF:C:PS	1|2:4:51:13,21:0.254902,0.411765:DV:162308
contig_533	268000	.	TTATATA	T	15.7	PASS	.	GT:GQ:DP:AD:VAF:C:PS	1|0:16:52:13:0.25:DV:162308
contig_533	268392	.	T	C	0.8	refCall	.	GT:GQ:DP:AD:VAF:C	./.:8:47:0:0:DV
contig_533	268393	.	T	C	4.9	PASS	.	GT:GQ:DP:AD:VAF:C	1/1:5:49:9:0.183673:DV
contig_533	273780	.	A	G	17.8	PASS	.	GT:GQ:DP:AD:VAF:C:PS	1|0:18:49:16:0.326531:DV:162308
contig_533	274369	.	T	G	17	PASS	.	GT:GQ:DP:AD:VAF:C:PS	1|0:17:52:17:0.327:P:162308
contig_533	278858	.	C	T	19	PASS	.	GT:GQ:DP:AD:VAF:C:PS	1|0:19:76:30:0.395:P:162308
contig_533	281830	.	TAG	T	17	PASS	.	GT:GQ:DP:AD:VAF:C:PS	0|1:17:61:29:0.475:P:162308
contig_533	281886	.	G	A	21	PASS	.	GT:GQ:DP:AD:VAF:C:PS	1|0:21:59:28:0.475:P:162308
contig_533	281917	.	T	TC	17	PASS	.	GT:GQ:DP:AD:VAF:C	1/1:17:59:49:0.831:P
contig_533	282786	.	A	T	16	PASS	.	GT:GQ:DP:AD:VAF:C:PS	0|1:16:61:30:0.492:P:162308
contig_533	283239	.	C	T	20	PASS	.	GT:GQ:DP:AD:VAF:C:PS	0|1:20:54:20:0.37:P:162308
contig_533	284150	.	T	G	21	PASS	.	GT:GQ:DP:AD:VAF:C:PS	0|1:21:58:29:0.5:P:162308
contig_533	284300	.	A	G	18	PASS	.	GT:GQ:DP:AD:VAF:C:PS	0|1:18:59:29:0.492:P:162308
contig_533	284308	.	T	C	63.8	PASS	.	GT:GQ:DP:AD:VAF:C:PS	0|1:57:60:32:0.533333:DV:162308
contig_533	284350	.	TCG	T	31.5	PASS	.	GT:GQ:DP:AD:VAF:C:PS	1|0:31:60:26:0.433333:DV:162308
contig_533	284353	.	A	T	53.7	PASS	.	GT:GQ:DP:AD:VAF:C:PS	1|0:52:57:26:0.45614:DV:162308
contig_533	284686	.	GTT	G	14.7	PASS	.	GT:GQ:DP:AD:VAF:C	1/1:11:56:9:0.160714:DV
contig_533	285449	.	C	G	21	PASS	.	GT:GQ:DP:AD:VAF:C:PS	0|1:21:49:23:0.469:P:162308
contig_533	285712	.	T	C	22	PASS	.	GT:GQ:DP:AD:VAF:C:PS	0|1:22:50:23:0.46:P:162308
contig_533	290061	.	A	G	18	PASS	.	GT:GQ:DP:AD:VAF:C:PS	0|1:18:51:25:0.49:P:162308
contig_533	291089	.	T	C	18	PASS	.	GT:GQ:DP:AD:VAF:C:PS	1|0:18:51:21:0.412:P:162308
contig_533	291578	.	A	G	17	PASS	.	GT:GQ:DP:AD:VAF:C:PS	1|0:17:47:20:0.426:P:162308
contig_533	291997	.	C	CT	17.4	PASS	.	GT:GQ:DP:AD:VAF:C:PS	1|0:17:54:13:0.240741:DV:162308
contig_533	292000	.	T	TC	57.6	PASS	.	GT:GQ:DP:AD:VAF:C:PS	0|1:55:55:23:0.418182:DV:162308
contig_533	292068	.	G	A	17	PASS	.	GT:GQ:DP:AD:VAF:C:PS	1|0:17:53:29:0.547:P:162308
contig_533	292141	.	TCTTAAGA	T	55.9	PASS	.	GT:GQ:DP:AD:VAF:C:PS	0|1:53:52:14:0.269231:DV:162308
contig_533	292174	.	A	G	19	PASS	.	GT:GQ:DP:AD:VAF:C:PS	0|1:19:48:17:0.354:P:162308
contig_533	292645	.	C	G	20	PASS	.	GT:GQ:DP:AD:VAF:C:PS	1|0:20:56:29:0.518:P:162308
contig_533	292678	.	T	C	18	PASS	.	GT:GQ:DP:AD:VAF:C:PS	0|1:18:56:26:0.464:P:162308
contig_533	293216	.	T	C	20	PASS	.	GT:GQ:DP:AD:VAF:C:PS	0|1:20:57:25:0.439:P:162308
contig_533	293238	.	C	T	59.9	PASS	.	GT:GQ:DP:AD:VAF:C:PS	0|1:60:56:24:0.428571:DV:162308
contig_533	293248	.	T	C	17	PASS	.	GT:GQ:DP:AD:VAF:C:PS	0|1:17:55:25:0.455:P:162308
contig_533	294146	.	C	T	63.4	PASS	.	GT:GQ:DP:AD:VAF:C:PS	1|0:62:63:26:0.412698:DV:162308
contig_533	294152	.	G	GAA	11	PASS	.	GT:GQ:DP:AD:VAF:C:PS	0|1:11:54:16:0.296:P:162308
contig_533	294198	.	T	C	22	PASS	.	GT:GQ:DP:AD:VAF:C:PS	1|0:22:58:26:0.448:P:162308
contig_533	294521	.	C	A	49.2	PASS	.	GT:GQ:DP:AD:VAF:C:PS	1|0:49:51:19:0.372549:DV:162308
contig_533	294569	.	G	T	20	PASS	.	GT:GQ:DP:AD:VAF:C:PS	1|0:20:61:29:0.475:P:162308
contig_533	294850	.	T	C	18	PASS	.	GT:GQ:DP:AD:VAF:C:PS	1|0:18:58:25:0.431:P:162308
contig_533	294896	.	G	A	19	PASS	.	GT:GQ:DP:AD:VAF:C:PS	1|0:19:57:28:0.491:P:162308
contig_533	294916	.	G	A	21	PASS	.	GT:GQ:DP:AD:VAF:C:PS	1|0:21:58:29:0.5:P:162308
contig_533	294939	.	GAA	G	20	PASS	.	GT:GQ:DP:AD:VAF:C:PS	0|1:20:54:22:0.407:P:162308
contig_533	294971	.	ACAT	A,ACCAT	59	PASS	.	GT:GQ:DP:AD:VAF:C:PS	1|2:30:58:27,27:0.465517,0.465517:DV:162308
contig_533	294992	.	GCTA	G	17	PASS	.	GT:GQ:DP:AD:VAF:C:PS	1|0:17:54:26:0.481:P:162308
contig_533	295171	.	ATATTCG	A	43.5	PASS	.	GT:GQ:DP:AD:VAF:C:PS	0|1:43:53:17:0.320755:DV:162308
contig_533	295211	.	ATG	A	16	PASS	.	GT:GQ:DP:AD:VAF:C:PS	0|1:16:54:22:0.407:P:162308
contig_533	295604	.	C	T	19	PASS	.	GT:GQ:DP:AD:VAF:C:PS	0|1:19:53:24:0.453:P:162308
contig_533	295630	.	T	C	48.7	PASS	.	GT:GQ:DP:AD:VAF:C:PS	0|1:48:53:24:0.45283:DV:162308
contig_533	295638	.	A	G	48.7	PASS	.	GT:GQ:DP:AD:VAF:C:PS	0|1:48:53:22:0.415094:DV:162308
contig_533	295648	.	G	A	53.1	PASS	.	GT:GQ:DP:AD:VAF:C:PS	0|1:53:53:24:0.45283:DV:162308
contig_533	295654	.	A	G	43.9	PASS	.	GT:GQ:DP:AD:VAF:C:PS	0|1:44:55:24:0.436364:DV:162308
contig_533	295655	.	C	CT	13.6	PASS	.	GT:GQ:DP:AD:VAF:C:PS	0|1:14:55:18:0.327273:DV:162308
contig_533	295682	.	T	C	17	PASS	.	GT:GQ:DP:AD:VAF:C:PS	1|0:17:51:23:0.451:P:162308
contig_533	295702	.	T	C	20	PASS	.	GT:GQ:DP:AD:VAF:C:PS	0|1:20:53:23:0.434:P:162308
contig_533	295831	.	A	G	21	PASS	.	GT:GQ:DP:AD:VAF:C:PS	0|1:21:57:22:0.386:P:162308
contig_533	296204	.	A	G	19	PASS	.	GT:GQ:DP:AD:VAF:C:PS	0|1:19:61:26:0.426:P:162308
contig_533	296579	.	A	C	17	PASS	.	GT:GQ:DP:AD:VAF:C:PS	0|1:17:52:22:0.423:P:162308
contig_533	296592	.	C	A	19	PASS	.	GT:GQ:DP:AD:VAF:C:PS	0|1:19:54:24:0.444:P:162308
contig_533	296648	.	G	T	18	PASS	.	GT:GQ:DP:AD:VAF:C:PS	0|1:18:55:24:0.436:P:162308
contig_533	296657	.	C	T	16	PASS	.	GT:GQ:DP:AD:VAF:C:PS	0|1:16:55:25:0.455:P:162308
contig_533	296746	.	C	T	19	PASS	.	GT:GQ:DP:AD:VAF:C:PS	0|1:19:54:22:0.407:P:162308
contig_533	296771	.	T	C	19	PASS	.	GT:GQ:DP:AD:VAF:C:PS	0|1:19:52:18:0.346:P:162308
contig_533	297075	.	TTATA	T	13	PASS	.	GT:GQ:DP:AD:VAF:C:PS	0|1:13:54:18:0.333:P:162308
contig_533	297900	.	T	TC	31.6	PASS	.	GT:GQ:DP:AD:VAF:C:PS	0|1:32:40:14:0.35:DV:162308
contig_533	297901	.	A	T	39.3	PASS	.	GT:GQ:DP:AD:VAF:C:PS	0|1:39:40:14:0.35:DV:162308
contig_533	297977	.	T	C	54.7	PASS	.	GT:GQ:DP:AD:VAF:C:PS	0|1:55:41:17:0.414634:DV:162308
contig_533	298277	.	A	G	17	PASS	.	GT:GQ:DP:AD:VAF:C:PS	0|1:17:37:14:0.378:P:162308
contig_533	298333	.	T	C	51.6	PASS	.	GT:GQ:DP:AD:VAF:C:PS	0|1:52:40:14:0.35:DV:162308
contig_533	298567	.	AAT	A	50.2	PASS	.	GT:GQ:DP:AD:VAF:C:PS	1|0:50:38:14:0.368421:DV:162308
contig_533	298633	.	GTTATATA	G,GTA	15.2	PASS	.	GT:GQ:DP:AD:VAF:C:PS	0|2:8:36:7,6:0.194444,0.166667:DV:162308
contig_533	299376	.	A	C	18	PASS	.	GT:GQ:DP:AD:VAF:C:PS	1|0:18:52:26:0.5:P:162308
contig_533	300236	.	A	T	51.6	PASS	.	GT:GQ:DP:AD:VAF:C:PS	0|1:51:40:17:0.425:DV:162308
contig_533	300631	.	AATGTAT	A	11	PASS	.	GT:GQ:DP:AD:VAF:C:PS	0|1:11:45:15:0.333:P:162308
contig_533	300717	.	A	C	43.9	PASS	.	GT:GQ:DP:AD:VAF:C:PS	0|1:44:46:18:0.391304:DV:162308
contig_533	301280	.	A	G	18	PASS	.	GT:GQ:DP:AD:VAF:C:PS	1|0:18:46:21:0.457:P:162308
contig_533	301582	.	AATAT	A	36.5	PASS	.	GT:GQ:DP:AD:VAF:C:PS	0|1:36:49:23:0.469388:DV:162308
contig_533	301626	.	GTA	G	0	refCall	.	GT:GQ:DP:AD:VAF:C	0/0:20:49:15:0.306122:DV
contig_533	303084	.	C	T	17	PASS	.	GT:GQ:DP:AD:VAF:C:PS	0|1:17:57:28:0.491:P:162308
contig_533	303092	.	T	G	67.5	PASS	.	GT:GQ:DP:AD:VAF:C:PS	1|0:67:58:24:0.413793:DV:162308
contig_533	303113	.	T	C	18	PASS	.	GT:GQ:DP:AD:VAF:C:PS	1|0:18:60:26:0.433:P:162308
contig_533	303235	.	C	A	20	PASS	.	GT:GQ:DP:AD:VAF:C:PS	1|0:20:64:30:0.469:P:162308
contig_533	303539	.	C	T	21	PASS	.	GT:GQ:DP:AD:VAF:C:PS	1|0:21:55:25:0.455:P:162308
contig_533	303743	.	G	T	21	PASS	.	GT:GQ:DP:AD:VAF:C:PS	0|1:21:51:26:0.51:P:162308
contig_533	305413	.	A	G	29.5	PASS	.	GT:GQ:DP:AD:VAF:C:PS	1|0:29:53:15:0.283019:DV:162308
contig_533	305417	.	C	G	32.5	PASS	.	GT:GQ:DP:AD:VAF:C:PS	1|0:33:54:19:0.351852:DV:162308
contig_533	305867	.	A	G	21	PASS	.	GT:GQ:DP:AD:VAF:C:PS	0|1:21:51:27:0.529:P:162308
contig_533	306673	.	C	T	16	PASS	.	GT:GQ:DP:AD:VAF:C:PS	1|0:16:51:24:0.471:P:162308
contig_533	306676	.	T	C	69.2	PASS	.	GT:GQ:DP:AD:VAF:C:PS	0|1:69:51:25:0.490196:DV:162308
contig_533	306691	.	G	A	20	PASS	.	GT:GQ:DP:AD:VAF:C:PS	1|0:20:51:24:0.471:P:162308
contig_533	306820	.	C	T	19	PASS	.	GT:GQ:DP:AD:VAF:C:PS	1|0:19:52:24:0.462:P:162308
contig_533	306955	.	C	T	20	PASS	.	GT:GQ:DP:AD:VAF:C:PS	1|0:20:48:22:0.458:P:162308
contig_533	308006	.	G	C	18	PASS	.	GT:GQ:DP:AD:VAF:C:PS	0|1:18:64:31:0.484:P:162308
contig_533	308016	.	C	G	16	PASS	.	GT:GQ:DP:AD:VAF:C:PS	1|0:16:65:30:0.462:P:162308
contig_533	308043	.	C	T	20	PASS	.	GT:GQ:DP:AD:VAF:C:PS	0|1:20:64:29:0.453:P:162308
contig_533	308152	.	C	T	16	PASS	.	GT:GQ:DP:AD:VAF:C:PS	0|1:16:62:30:0.484:P:162308
contig_533	308282	.	T	C	21	PASS	.	GT:GQ:DP:AD:VAF:C:PS	0|1:21:68:31:0.456:P:162308
contig_533	308820	.	T	G	21	PASS	.	GT:GQ:DP:AD:VAF:C:PS	0|1:21:60:26:0.433:P:162308
contig_533	308861	.	G	A	23	PASS	.	GT:GQ:DP:AD:VAF:C:PS	0|1:23:59:25:0.424:P:162308
contig_533	309046	.	TTATTTAATATTTTAATA	T	50.4	PASS	.	GT:GQ:DP:AD:VAF:C:PS	0|1:49:59:13:0.220339:DV:162308
contig_533	309202	.	T	C	16	PASS	.	GT:GQ:DP:AD:VAF:C:PS	1|0:16:59:26:0.441:P:162308
contig_533	309228	.	G	C	58.2	PASS	.	GT:GQ:DP:AD:VAF:C:PS	0|1:55:60:30:0.5:DV:162308
contig_533	309231	.	A	G	61.6	PASS	.	GT:GQ:DP:AD:VAF:C:PS	1|0:56:59:30:0.508475:DV:162308
contig_533	312253	.	A	G	19	PASS	.	GT:GQ:DP:AD:VAF:C:PS	0|1:19:65:29:0.446:P:162308
contig_533	312647	.	AGTGT	A	6.4	PASS	.	GT:GQ:DP:AD:VAF:C:PS	1|0:6:59:10:0.169492:DV:162308
contig_533	312676	.	GAGAA	G	10.3	PASS	.	GT:GQ:DP:AD:VAF:C:PS	0|1:10:52:11:0.211538:DV:162308
contig_533	312949	.	A	G	20	PASS	.	GT:GQ:DP:AD:VAF:C:PS	0|1:20:59:27:0.458:P:162308
contig_533	312982	.	ATC	A	8.4	PASS	.	GT:GQ:DP:AD:VAF:C:PS	0|1:8:57:19:0.333333:DV:162308
contig_533	313361	.	T	C	16	PASS	.	GT:GQ:DP:AD:VAF:C:PS	1|0:16:55:28:0.509:P:162308
contig_533	313504	.	GA	G	38.9	PASS	.	GT:GQ:DP:AD:VAF:C:PS	0|1:23:52:25:0.480769:DV:162308
contig_533	313507	.	AG	A	36.7	PASS	.	GT:GQ:DP:AD:VAF:C:PS	1|0:29:46:20:0.434783:DV:162308
contig_533	313520	.	T	C	20	PASS	.	GT:GQ:DP:AD:VAF:C:PS	0|1:20:51:23:0.451:P:162308
contig_533	315013	.	AATATATATATATATATAT	A,AAT	24.1	PASS	.	GT:GQ:DP:AD:VAF:C:PS	0|1:3:42:10,6:0.238095,0.142857:DV:162308
contig_533	315055	.	TATAC	T	0.3	refCall	.	GT:GQ:DP:AD:VAF:C	./.:12:42:7:0.166667:DV
contig_533	315059	.	C	T	0	refCall	.	GT:GQ:DP:AD:VAF:C	0/0:22:31:4:0.129032:DV
contig_533	315250	.	C	T	0	refCall	.	GT:GQ:DP:AD:VAF:C	0/0:36:48:7:0.145833:DV
contig_533	315260	.	A	T	0	refCall	.	GT:GQ:DP:AD:VAF:C	0/0:40:51:9:0.176471:DV
contig_533	315269	.	C	T	0.8	refCall	.	GT:GQ:DP:AD:VAF:C	./.:8:51:21:0.411765:DV
contig_533	315273	.	C	T	0	refCall	.	GT:GQ:DP:AD:VAF:C	0/0:31:51:11:0.215686:DV
contig_533	315275	.	T	TA	0	refCall	.	GT:GQ:DP:AD:VAF:C	0/0:32:50:9:0.18:DV
contig_533	315280	.	T	A	0	refCall	.	GT:GQ:DP:AD:VAF:C	0/0:36:51:9:0.176471:DV
contig_533	315294	.	T	A	0	refCall	.	GT:GQ:DP:AD:VAF:C	0/0:38:52:10:0.192308:DV
contig_533	315297	.	G	T	9.6	PASS	.	GT:GQ:DP:AD:VAF:C:PS	1|0:10:52:19:0.365385:DV:162308
contig_533	315303	.	T	A	0	refCall	.	GT:GQ:DP:AD:VAF:C	0/0:25:51:10:0.196078:DV
contig_533	315319	.	ATATTTATT	A	28.6	PASS	.	GT:GQ:DP:AD:VAF:C	1/1:4:53:31:0.584906:DV
contig_533	315327	.	T	C	3.1	PASS	.	GT:GQ:DP:AD:VAF:C:PS	1|0:3:21:20:0.952381:DV:162308
contig_533	315638	.	C	T	18	PASS	.	GT:GQ:DP:AD:VAF:C:PS	1|0:18:56:21:0.375:P:162308
contig_533	315737	.	A	G	45.5	PASS	.	GT:GQ:DP:AD:VAF:C:PS	1|0:45:62:25:0.403226:DV:162308
contig_533	316282	.	C	A	67.5	PASS	.	GT:GQ:DP:AD:VAF:C:PS	0|1:67:60:27:0.45:DV:162308
contig_533	316284	.	TA	T	13	PASS	.	GT:GQ:DP:AD:VAF:C:PS	1|0:13:61:31:0.508:P:162308
contig_533	316583	.	T	A	18	PASS	.	GT:GQ:DP:AD:VAF:C:PS	0|1:18:54:25:0.463:P:162308
contig_533	316627	.	C	T	21	PASS	.	GT:GQ:DP:AD:VAF:C:PS	1|0:21:56:28:0.5:P:162308
contig_533	317850	.	GT	G	14	PASS	.	GT:GQ:DP:AD:VAF:C:PS	1|0:14:40:18:0.45:P:162308
contig_533	318255	.	G	T	22	PASS	.	GT:GQ:DP:AD:VAF:C:PS	0|1:22:46:21:0.457:P:162308
contig_533	318280	.	A	G	16	PASS	.	GT:GQ:DP:AD:VAF:C:PS	1|0:16:45:25:0.556:P:162308
contig_533	318286	.	T	G	56.1	PASS	.	GT:GQ:DP:AD:VAF:C:PS	0|1:56:47:21:0.446809:DV:162308
contig_533	318363	.	C	G	51.6	PASS	.	GT:GQ:DP:AD:VAF:C:PS	0|1:51:46:20:0.434783:DV:162308
contig_533	318367	.	G	C	60.3	PASS	.	GT:GQ:DP:AD:VAF:C:PS	0|1:59:46:21:0.456522:DV:162308
contig_533	318381	.	T	C	20	PASS	.	GT:GQ:DP:AD:VAF:C:PS	1|0:20:46:25:0.543:P:162308
contig_533	318744	.	A	T	1.9	refCall	.	GT:GQ:DP:AD:VAF:C	./.:5:49:17:0.346939:DV
contig_533	318746	.	A	T	4	PASS	.	GT:GQ:DP:AD:VAF:C:PS	0|1:4:49:20:0.408163:DV:162308
contig_533	318749	.	G	T	2.7	refCall	.	GT:GQ:DP:AD:VAF:C	./.:3:46:17:0.369565:DV
contig_533	318757	.	T	A	6.8	PASS	.	GT:GQ:DP:AD:VAF:C:PS	0|1:7:49:19:0.387755:DV:162308
contig_533	318760	.	T	A	1.5	refCall	.	GT:GQ:DP:AD:VAF:C	./.:5:46:20:0.434783:DV
contig_533	318761	.	C	T	11.8	PASS	.	GT:GQ:DP:AD:VAF:C:PS	1|0:12:38:18:0.473684:DV:162308
contig_533	318763	.	C	A	11.7	PASS	.	GT:GQ:DP:AD:VAF:C:PS	1|0:12:43:21:0.488372:DV:162308
contig_533	318765	.	C	T	17.2	PASS	.	GT:GQ:DP:AD:VAF:C:PS	1|0:17:48:21:0.4375:DV:162308
contig_533	318767	.	TA	T	26.9	PASS	.	GT:GQ:DP:AD:VAF:C:PS	1|0:25:49:21:0.428571:DV:162308
contig_533	318773	.	C	T	10.8	PASS	.	GT:GQ:DP:AD:VAF:C:PS	0|1:11:49:21:0.428571:DV:162308
contig_533	319289	.	T	C	20	PASS	.	GT:GQ:DP:AD:VAF:C:PS	0|1:20:53:23:0.434:P:162308
contig_533	319350	.	C	T	20	PASS	.	GT:GQ:DP:AD:VAF:C:PS	0|1:20:48:21:0.438:P:162308
contig_533	319438	.	A	G	19	PASS	.	GT:GQ:DP:AD:VAF:C:PS	0|1:19:48:19:0.396:P:162308
contig_533	320359	.	TTG	T	14	PASS	.	GT:GQ:DP:AD:VAF:C:PS	1|0:14:48:17:0.354:P:162308
contig_533	320540	.	G	A	23	PASS	.	GT:GQ:DP:AD:VAF:C:PS	0|1:23:50:24:0.48:P:162308
contig_533	321027	.	G	T	18	PASS	.	GT:GQ:DP:AD:VAF:C:PS	1|0:18:54:20:0.37:P:162308
contig_533	322561	.	C	T	19	PASS	.	GT:GQ:DP:AD:VAF:C:PS	0|1:19:61:28:0.459:P:162308
contig_533	322691	.	C	T	18	PASS	.	GT:GQ:DP:AD:VAF:C:PS	0|1:18:56:25:0.446:P:162308
contig_533	322720	.	G	A	18	PASS	.	GT:GQ:DP:AD:VAF:C:PS	0|1:18:50:24:0.48:P:162308
contig_533	323850	.	C	T	20	PASS	.	GT:GQ:DP:AD:VAF:C:PS	0|1:20:52:20:0.385:P:162308
contig_533	323933	.	G	A	25	PASS	.	GT:GQ:DP:AD:VAF:C:PS	0|1:25:53:22:0.415:P:162308
contig_533	324559	.	G	A	18	PASS	.	GT:GQ:DP:AD:VAF:C:PS	0|1:18:46:19:0.413:P:162308
contig_533	324961	.	A	G	20	PASS	.	GT:GQ:DP:AD:VAF:C:PS	0|1:20:52:23:0.442:P:162308
contig_533	325158	.	A	G	16	PASS	.	GT:GQ:DP:AD:VAF:C:PS	0|1:16:55:27:0.491:P:162308
contig_533	325428	.	T	C	19	PASS	.	GT:GQ:DP:AD:VAF:C:PS	0|1:19:52:19:0.365:P:162308
contig_533	325671	.	GAT	G	16	PASS	.	GT:GQ:DP:AD:VAF:C:PS	1|0:16:56:23:0.411:P:162308
contig_533	326112	.	C	T	20	PASS	.	GT:GQ:DP:AD:VAF:C:PS	1|0:20:53:26:0.491:P:162308
contig_533	326174	.	A	AT	44.9	PASS	.	GT:GQ:DP:AD:VAF:C:PS	1|0:45:59:16:0.271186:DV:162308
contig_533	326217	.	T	G	20	PASS	.	GT:GQ:DP:AD:VAF:C:PS	1|0:20:60:28:0.467:P:162308
contig_533	327324	.	A	G	18	PASS	.	GT:GQ:DP:AD:VAF:C:PS	1|0:18:53:26:0.491:P:162308
contig_533	327424	.	G	A	17	PASS	.	GT:GQ:DP:AD:VAF:C:PS	1|0:17:44:18:0.409:P:162308
contig_533	327561	.	T	C	45.8	PASS	.	GT:GQ:DP:AD:VAF:C:PS	1|0:46:46:20:0.434783:DV:162308
contig_533	327641	.	A	G	18	PASS	.	GT:GQ:DP:AD:VAF:C:PS	1|0:18:48:21:0.438:P:162308
contig_533	327968	.	AT	A	0.1	refCall	.	GT:GQ:DP:AD:VAF:C	./.:16:45:5:0.111111:DV
contig_533	329482	.	A	G	46	PASS	.	GT:GQ:DP:AD:VAF:C:PS	1|0:46:48:17:0.354167:DV:162308
contig_533	329520	.	A	G	23.4	PASS	.	GT:GQ:DP:AD:VAF:C:PS	1|0:23:46:15:0.326087:DV:162308
contig_533	330109	.	C	G	48.7	PASS	.	GT:GQ:DP:AD:VAF:C:PS	1|0:49:44:13:0.295455:DV:162308
contig_533	330416	.	G	C	48	PASS	.	GT:GQ:DP:AD:VAF:C:PS	1|0:48:46:13:0.282609:DV:162308
contig_533	330661	.	C	T	38.7	PASS	.	GT:GQ:DP:AD:VAF:C:PS	1|0:39:42:14:0.333333:DV:162308
contig_533	331302	.	A	G	18	PASS	.	GT:GQ:DP:AD:VAF:C:PS	1|0:18:49:18:0.367:P:162308
contig_533	331535	.	TTC	T	1.9	refCall	.	GT:GQ:DP:AD:VAF:C	./.:5:46:9:0.195652:DV
contig_533	331540	.	CG	C	0.6	refCall	.	GT:GQ:DP:AD:VAF:C	./.:9:44:13:0.295455:DV
contig_533	331690	.	G	A	18	PASS	.	GT:GQ:DP:AD:VAF:C:PS	1|0:18:50:17:0.34:P:162308
contig_533	331712	.	A	G	43.6	PASS	.	GT:GQ:DP:AD:VAF:C:PS	1|0:44:49:14:0.285714:DV:162308
contig_533	331837	.	T	C	53.1	PASS	.	GT:GQ:DP:AD:VAF:C:PS	1|0:53:48:16:0.333333:DV:162308
contig_533	331947	.	A	G	17	PASS	.	GT:GQ:DP:AD:VAF:C:PS	1|0:17:48:18:0.375:P:162308
contig_533	332316	.	T	C	17	PASS	.	GT:GQ:DP:AD:VAF:C:PS	1|0:17:46:19:0.413:P:162308
contig_533	333001	.	T	C	21	PASS	.	GT:GQ:DP:AD:VAF:C:PS	0|1:21:50:24:0.48:P:162308
contig_533	333953	.	G	A	21	PASS	.	GT:GQ:DP:AD:VAF:C:PS	1|0:21:58:28:0.483:P:162308
contig_533	334839	.	CTATG	C	14	PASS	.	GT:GQ:DP:AD:VAF:C:PS	1|0:14:60:30:0.5:P:162308
contig_533	334999	.	T	C	18	PASS	.	GT:GQ:DP:AD:VAF:C:PS	0|1:18:64:25:0.391:P:162308
contig_533	335024	.	TA	T,TAA	11	PASS	.	GT:GQ:DP:AD:VAF:C:PS	1|2:11:64:33,29:0.516,0.453:P:162308
contig_533	335054	.	A	G	56.8	PASS	.	GT:GQ:DP:AD:VAF:C:PS	0|1:57:63:28:0.444444:DV:162308
contig_533	335056	.	A	G	50.7	PASS	.	GT:GQ:DP:AD:VAF:C:PS	0|1:51:61:26:0.42623:DV:162308
contig_533	335059	.	T	C	55.8	PASS	.	GT:GQ:DP:AD:VAF:C:PS	0|1:56:63:26:0.412698:DV:162308
contig_533	335216	.	T	A	20	PASS	.	GT:GQ:DP:AD:VAF:C:PS	0|1:20:60:29:0.483:P:162308
contig_533	335747	.	G	A	20	PASS	.	GT:GQ:DP:AD:VAF:C:PS	0|1:20:59:26:0.441:P:162308
contig_533	336042	.	T	C	20	PASS	.	GT:GQ:DP:AD:VAF:C:PS	1|0:20:61:29:0.475:P:162308
contig_533	336266	.	C	T	19	PASS	.	GT:GQ:DP:AD:VAF:C:PS	0|1:19:59:24:0.407:P:162308
contig_533	336314	.	T	TCTA	14	PASS	.	GT:GQ:DP:AD:VAF:C:PS	0|1:14:64:19:0.297:P:162308
contig_533	336341	.	A	G	19	PASS	.	GT:GQ:DP:AD:VAF:C:PS	0|1:19:61:24:0.393:P:162308
contig_533	336750	.	G	C	20	PASS	.	GT:GQ:DP:AD:VAF:C:PS	0|1:20:55:22:0.4:P:162308
contig_533	336828	.	G	A	22	PASS	.	GT:GQ:DP:AD:VAF:C:PS	0|1:22:57:22:0.386:P:162308
contig_533	337368	.	C	G	19	PASS	.	GT:GQ:DP:AD:VAF:C:PS	1|0:19:52:22:0.423:P:162308
contig_533	337445	.	G	A	22	PASS	.	GT:GQ:DP:AD:VAF:C:PS	0|1:22:52:23:0.442:P:162308
contig_533	337586	.	AT	A	21.3	PASS	.	GT:GQ:DP:AD:VAF:C:PS	1|0:21:50:17:0.34:DV:162308
contig_533	337927	.	G	A	17	PASS	.	GT:GQ:DP:AD:VAF:C:PS	0|1:17:54:19:0.352:P:162308
contig_533	338017	.	A	G	16	PASS	.	GT:GQ:DP:AD:VAF:C:PS	0|1:16:59:19:0.322:P:162308
contig_533	339799	.	T	C	55.7	PASS	.	GT:GQ:DP:AD:VAF:C:PS	0|1:56:61:22:0.360656:DV:162308
contig_533	340233	.	A	G	19	PASS	.	GT:GQ:DP:AD:VAF:C:PS	0|1:19:60:23:0.383:P:162308
contig_533	340323	.	T	A	20	PASS	.	GT:GQ:DP:AD:VAF:C:PS	0|1:20:58:18:0.31:P:162308
contig_533	340350	.	T	C	16	PASS	.	GT:GQ:DP:AD:VAF:C:PS	0|1:16:64:27:0.422:P:162308
contig_533	340496	.	TTC	T	21.4	PASS	.	GT:GQ:DP:AD:VAF:C:PS	0|1:21:62:9:0.145161:DV:162308
contig_533	340582	.	C	G	18	PASS	.	GT:GQ:DP:AD:VAF:C:PS	1|0:18:67:38:0.567:P:162308
contig_533	340606	.	A	G	17	PASS	.	GT:GQ:DP:AD:VAF:C:PS	0|1:17:69:31:0.449:P:162308
contig_533	340646	.	T	C	20	PASS	.	GT:GQ:DP:AD:VAF:C:PS	0|1:20:68:32:0.471:P:162308
contig_533	340667	.	TA	T	1	refCall	.	GT:GQ:DP:AD:VAF:C	./.:7:67:15:0.223881:DV
contig_533	340698	.	A	C	19	PASS	.	GT:GQ:DP:AD:VAF:C:PS	0|1:19:68:27:0.397:P:162308
contig_533	340851	.	G	A	16	PASS	.	GT:GQ:DP:AD:VAF:C:PS	0|1:16:66:27:0.409:P:162308
contig_533	341359	.	A	G	55.8	PASS	.	GT:GQ:DP:AD:VAF:C:PS	0|1:56:67:28:0.41791:DV:162308
contig_533	341363	.	T	TA	25.1	PASS	.	GT:GQ:DP:AD:VAF:C:PS	0|1:25:66:12:0.181818:DV:162308
contig_533	341649	.	CT	C	40.6	PASS	.	GT:GQ:DP:AD:VAF:C:PS	0|1:40:70:25:0.357143:DV:162308
contig_533	341651	.	G	C	58.4	PASS	.	GT:GQ:DP:AD:VAF:C:PS	0|1:58:64:27:0.421875:DV:162308
contig_533	341713	.	C	T	16	PASS	.	GT:GQ:DP:AD:VAF:C:PS	0|1:16:53:20:0.377:P:162308
contig_533	341852	.	T	C	21	PASS	.	GT:GQ:DP:AD:VAF:C:PS	0|1:21:67:30:0.448:P:162308
contig_533	342326	.	T	C	22	PASS	.	GT:GQ:DP:AD:VAF:C:PS	0|1:22:66:30:0.455:P:162308
contig_533	342337	.	A	G	69.2	PASS	.	GT:GQ:DP:AD:VAF:C:PS	1|0:69:67:33:0.492537:DV:162308
contig_533	342338	.	T	C	60.9	PASS	.	GT:GQ:DP:AD:VAF:C:PS	1|0:60:67:31:0.462687:DV:162308
contig_533	342421	.	CTCGG	C	17	PASS	.	GT:GQ:DP:AD:VAF:C:PS	0|1:17:65:25:0.385:P:162308
contig_533	342622	.	G	A	21	PASS	.	GT:GQ:DP:AD:VAF:C:PS	0|1:21:62:29:0.468:P:162308
contig_533	343490	.	T	C	17	PASS	.	GT:GQ:DP:AD:VAF:C:PS	1|0:17:59:25:0.424:P:162308
contig_533	344505	.	G	A	17	PASS	.	GT:GQ:DP:AD:VAF:C:PS	0|1:17:54:26:0.481:P:162308
contig_533	345388	.	G	A	23	PASS	.	GT:GQ:DP:AD:VAF:C:PS	0|1:23:54:27:0.5:P:162308
contig_533	345574	.	C	T	21	PASS	.	GT:GQ:DP:AD:VAF:C:PS	0|1:21:55:28:0.509:P:162308
contig_533	346192	.	G	A	21	PASS	.	GT:GQ:DP:AD:VAF:C:PS	0|1:21:60:26:0.433:P:162308
contig_533	346921	.	AATATAT	A	31.1	PASS	.	GT:GQ:DP:AD:VAF:C:PS	1|0:31:57:11:0.192982:DV:162308
contig_533	349753	.	G	T	20	PASS	.	GT:GQ:DP:AD:VAF:C:PS	1|0:20:50:22:0.44:P:162308
contig_533	350040	.	A	G	18	PASS	.	GT:GQ:DP:AD:VAF:C:PS	0|1:18:55:24:0.436:P:162308
contig_533	350061	.	T	C	65.3	PASS	.	GT:GQ:DP:AD:VAF:C:PS	1|0:65:56:24:0.428571:DV:162308
contig_533	350318	.	TA	T	16	PASS	.	GT:GQ:DP:AD:VAF:C:PS	0|1:16:57:33:0.579:P:162308
contig_533	350354	.	A	G	22	PASS	.	GT:GQ:DP:AD:VAF:C:PS	1|0:22:54:19:0.352:P:162308
contig_533	350386	.	G	C	51.4	PASS	.	GT:GQ:DP:AD:VAF:C:PS	1|0:51:60:23:0.383333:DV:162308
contig_533	350472	.	C	A	22.5	PASS	.	GT:GQ:DP:AD:VAF:C:PS	1|0:23:57:22:0.385965:DV:162308
contig_533	350481	.	A	G	16	PASS	.	GT:GQ:DP:AD:VAF:C:PS	1|0:16:58:23:0.397:P:162308
contig_533	350519	.	A	G	16	PASS	.	GT:GQ:DP:AD:VAF:C:PS	1|0:16:55:19:0.345:P:162308
contig_533	350541	.	T	C	39	PASS	.	GT:GQ:DP:AD:VAF:C:PS	1|0:39:60:20:0.333333:DV:162308
contig_533	350604	.	T	C	28.5	PASS	.	GT:GQ:DP:AD:VAF:C:PS	1|0:28:60:21:0.35:DV:162308
contig_533	350647	.	C	T	53.2	PASS	.	GT:GQ:DP:AD:VAF:C:PS	1|0:53:56:18:0.321429:DV:162308
contig_533	350690	.	T	C	17	PASS	.	GT:GQ:DP:AD:VAF:C:PS	1|0:17:62:24:0.387:P:162308
contig_533	350748	.	C	T	17	PASS	.	GT:GQ:DP:AD:VAF:C:PS	1|0:17:64:27:0.422:P:162308
contig_533	350891	.	TAA	T	63.6	PASS	.	GT:GQ:DP:AD:VAF:C:PS	0|1:48:54:28:0.518519:DV:162308
contig_533	351065	.	T	C	62.2	PASS	.	GT:GQ:DP:AD:VAF:C:PS	1|0:62:56:19:0.339286:DV:162308
contig_533	351126	.	T	A	18	PASS	.	GT:GQ:DP:AD:VAF:C:PS	1|0:18:57:22:0.386:P:162308
contig_533	351910	.	A	G	19	PASS	.	GT:GQ:DP:AD:VAF:C:PS	1|0:19:52:24:0.462:P:162308
contig_533	351961	.	A	T	25.5	PASS	.	GT:GQ:DP:AD:VAF:C:PS	1|0:25:33:14:0.424242:DV:162308
contig_533	351997	.	T	A	18	PASS	.	GT:GQ:DP:AD:VAF:C:PS	1|0:18:55:25:0.455:P:162308
contig_533	352012	.	TTTTCCCATGTGCAAAATAAATGAGTAATTAAAGATATTAATCAATAAATG	T	10.7	PASS	.	GT:GQ:DP:AD:VAF:C:PS	1|0:11:55:14:0.254545:DV:162308
contig_533	352068	.	T	C	12.6	PASS	.	GT:GQ:DP:AD:VAF:C:PS	1|0:13:41:13:0.317073:DV:162308
contig_533	352128	.	T	G	18	PASS	.	GT:GQ:DP:AD:VAF:C:PS	1|0:18:55:22:0.4:P:162308
contig_533	352189	.	C	T	20	PASS	.	GT:GQ:DP:AD:VAF:C:PS	0|1:20:51:17:0.333:P:162308
contig_533	352709	.	GA	G	2.2	refCall	.	GT:GQ:DP:AD:VAF:C	./.:4:56:6:0.107143:DV
contig_533	352823	.	TA	T	15	PASS	.	GT:GQ:DP:AD:VAF:C:PS	1|0:15:57:25:0.439:P:162308
contig_533	353265	.	T	C	19	PASS	.	GT:GQ:DP:AD:VAF:C:PS	0|1:19:55:26:0.473:P:162308
contig_533	353482	.	C	T	21	PASS	.	GT:GQ:DP:AD:VAF:C:PS	1|0:21:55:24:0.436:P:162308
contig_533	353784	.	A	C	19	PASS	.	GT:GQ:DP:AD:VAF:C:PS	0|1:19:58:26:0.448:P:162308
contig_533	353873	.	T	G	17	PASS	.	GT:GQ:DP:AD:VAF:C:PS	0|1:17:66:32:0.485:P:162308
contig_533	353897	.	T	C	20	PASS	.	GT:GQ:DP:AD:VAF:C:PS	1|0:20:62:31:0.5:P:162308
contig_533	353970	.	T	C	20	PASS	.	GT:GQ:DP:AD:VAF:C:PS	0|1:20:62:29:0.468:P:162308
contig_533	354007	.	T	C	20	PASS	.	GT:GQ:DP:AD:VAF:C:PS	0|1:20:62:27:0.435:P:162308
contig_533	354323	.	G	A	21	PASS	.	GT:GQ:DP:AD:VAF:C:PS	1|0:21:63:33:0.524:P:162308
contig_533	354374	.	A	G	19	PASS	.	GT:GQ:DP:AD:VAF:C:PS	0|1:19:63:28:0.444:P:162308
contig_533	354684	.	A	G	20	PASS	.	GT:GQ:DP:AD:VAF:C:PS	1|0:20:69:29:0.42:P:162308
contig_533	359340	.	CT	C	0.2	refCall	.	GT:GQ:DP:AD:VAF:C	./.:15:52:10:0.192308:DV
contig_533	360014	.	G	C	21	PASS	.	GT:GQ:DP:AD:VAF:C:PS	1|0:21:57:26:0.456:P:162308
contig_533	360208	.	TTATTATA	T	55.5	PASS	.	GT:GQ:DP:AD:VAF:C:PS	0|1:45:55:27:0.490909:DV:162308
contig_533	360216	.	T	TA	28.4	PASS	.	GT:GQ:DP:AD:VAF:C:PS	1|0:27:55:23:0.418182:DV:162308
contig_533	360358	.	A	C	21	PASS	.	GT:GQ:DP:AD:VAF:C:PS	1|0:21:60:26:0.433:P:162308
contig_533	360677	.	C	T	20	PASS	.	GT:GQ:DP:AD:VAF:C:PS	1|0:20:61:31:0.508:P:162308
contig_533	360879	.	G	A	17	PASS	.	GT:GQ:DP:AD:VAF:C:PS	0|1:17:62:27:0.435:P:162308
contig_533	360953	.	T	C	19	PASS	.	GT:GQ:DP:AD:VAF:C:PS	0|1:19:60:22:0.367:P:162308
contig_533	361181	.	T	C	22	PASS	.	GT:GQ:DP:AD:VAF:C:PS	0|1:22:64:32:0.5:P:162308
contig_533	362989	.	T	A	61.7	PASS	.	GT:GQ:DP:AD:VAF:C:PS	1|0:61:63:29:0.460317:DV:162308
contig_533	363168	.	G	A	56.2	PASS	.	GT:GQ:DP:AD:VAF:C:PS	1|0:56:64:30:0.46875:DV:162308
contig_533	363273	.	A	G	23	PASS	.	GT:GQ:DP:AD:VAF:C:PS	0|1:23:65:30:0.462:P:162308
contig_533	363402	.	T	C	21	PASS	.	GT:GQ:DP:AD:VAF:C:PS	1|0:21:70:33:0.471:P:162308
contig_533	364686	.	T	TA	11.3	PASS	.	GT:GQ:DP:AD:VAF:C:PS	1|0:11:79:12:0.151899:DV:162308
contig_533	365815	.	C	T	19	PASS	.	GT:GQ:DP:AD:VAF:C:PS	1|0:19:63:26:0.413:P:162308
contig_533	366186	.	T	C	21	PASS	.	GT:GQ:DP:AD:VAF:C:PS	1|0:21:74:37:0.5:P:162308
contig_533	368384	.	TA	T	45.5	PASS	.	GT:GQ:DP:AD:VAF:C:PS	0|1:31:57:31:0.54386:DV:162308
contig_533	368387	.	AG	A	26.6	PASS	.	GT:GQ:DP:AD:VAF:C:PS	1|0:26:58:24:0.413793:DV:162308
contig_533	368891	.	T	C	17	PASS	.	GT:GQ:DP:AD:VAF:C:PS	1|0:17:63:25:0.397:P:162308
contig_533	368955	.	GA	G	12	PASS	.	GT:GQ:DP:AD:VAF:C:PS	1|0:12:63:23:0.365:P:162308
contig_533	369178	.	A	T	99	PASS	.	GT:GQ:DP:AD:VAF:C:PS	1|0:99:60:22:0.366667:DV:162308
contig_533	369333	.	G	A	16	PASS	.	GT:GQ:DP:AD:VAF:C:PS	1|0:16:55:19:0.345:P:162308
contig_533	369425	.	C	T	17	PASS	.	GT:GQ:DP:AD:VAF:C:PS	1|0:17:60:22:0.367:P:162308
contig_533	369890	.	T	C	17	PASS	.	GT:GQ:DP:AD:VAF:C:PS	1|0:17:62:22:0.355:P:162308
contig_533	370402	.	G	A	40.4	PASS	.	GT:GQ:DP:AD:VAF:C:PS	1|0:40:57:20:0.350877:DV:162308
contig_533	370468	.	A	G	19	PASS	.	GT:GQ:DP:AD:VAF:C:PS	1|0:19:55:21:0.382:P:162308
contig_533	371193	.	TA	T	16	PASS	.	GT:GQ:DP:AD:VAF:C:PS	0|1:16:55:28:0.509:P:162308
contig_533	371525	.	C	T	16	PASS	.	GT:GQ:DP:AD:VAF:C:PS	1|0:16:52:19:0.365:P:162308
contig_533	372043	.	G	A	46.8	PASS	.	GT:GQ:DP:AD:VAF:C:PS	1|0:47:45:14:0.311111:DV:162308
contig_533	372523	.	C	T	17	PASS	.	GT:GQ:DP:AD:VAF:C:PS	1|0:17:48:19:0.396:P:162308
contig_533	373190	.	T	C	27.8	PASS	.	GT:GQ:DP:AD:VAF:C:PS	1|0:28:50:9:0.18:DV:162308
contig_533	373599	.	G	A	18	PASS	.	GT:GQ:DP:AD:VAF:C:PS	1|0:18:53:19:0.358:P:162308
contig_533	373898	.	GGT	G	13	PASS	.	GT:GQ:DP:AD:VAF:C:PS	1|0:13:55:18:0.327:P:162308
contig_533	373999	.	G	A	18	PASS	.	GT:GQ:DP:AD:VAF:C:PS	1|0:18:57:23:0.404:P:162308
contig_533	374138	.	C	G	18	PASS	.	GT:GQ:DP:AD:VAF:C:PS	1|0:18:54:21:0.389:P:162308
contig_533	374170	.	T	A	17	PASS	.	GT:GQ:DP:AD:VAF:C:PS	1|0:17:58:21:0.362:P:162308
contig_533	375808	.	GA	G	21.2	PASS	.	GT:GQ:DP:AD:VAF:C:PS	0|1:21:51:29:0.568627:DV:162308
contig_533	375811	.	A	AT	52.8	PASS	.	GT:GQ:DP:AD:VAF:C:PS	1|0:45:53:21:0.396226:DV:162308
contig_533	376713	.	A	G	19	PASS	.	GT:GQ:DP:AD:VAF:C:PS	1|0:19:54:22:0.407:P:162308
contig_533	377147	.	GTTA	G	16	PASS	.	GT:GQ:DP:AD:VAF:C:PS	0|1:16:58:30:0.517:P:162308
contig_533	377438	.	TA	T	27.7	PASS	.	GT:GQ:DP:AD:VAF:C:PS	1|0:28:56:15:0.267857:DV:162308
contig_533	377819	.	A	G	67.5	PASS	.	GT:GQ:DP:AD:VAF:C:PS	1|0:67:63:24:0.380952:DV:162308
contig_533	378160	.	G	C	19	PASS	.	GT:GQ:DP:AD:VAF:C:PS	1|0:19:60:22:0.367:P:162308
contig_533	378738	.	G	A	17	PASS	.	GT:GQ:DP:AD:VAF:C:PS	1|0:17:53:22:0.415:P:162308
contig_533	379623	.	G	A	16	PASS	.	GT:GQ:DP:AD:VAF:C:PS	1|0:16:50:23:0.46:P:162308
contig_533	381020	.	G	A	20	PASS	.	GT:GQ:DP:AD:VAF:C:PS	0|1:20:54:30:0.556:P:162308
contig_533	381131	.	C	A	20	PASS	.	GT:GQ:DP:AD:VAF:C:PS	0|1:20:59:31:0.525:P:162308
contig_533	382386	.	G	A	21	PASS	.	GT:GQ:DP:AD:VAF:C:PS	1|0:21:72:34:0.472:P:162308
contig_533	382777	.	T	C	18	PASS	.	GT:GQ:DP:AD:VAF:C:PS	1|0:18:66:34:0.515:P:162308
contig_533	382832	.	AG	A	10.1	PASS	.	GT:GQ:DP:AD:VAF:C:PS	0|1:10:64:34:0.53125:DV:162308
contig_533	383091	.	A	G	19	PASS	.	GT:GQ:DP:AD:VAF:C:PS	1|0:19:62:29:0.468:P:162308
contig_533	383122	.	C	T	21	PASS	.	GT:GQ:DP:AD:VAF:C:PS	1|0:21:57:28:0.491:P:162308
contig_533	383161	.	C	T	16	PASS	.	GT:GQ:DP:AD:VAF:C:PS	0|1:16:59:30:0.508:P:162308
contig_533	383316	.	A	T	20	PASS	.	GT:GQ:DP:AD:VAF:C:PS	0|1:20:59:27:0.458:P:162308
contig_533	383545	.	C	T	20	PASS	.	GT:GQ:DP:AD:VAF:C:PS	1|0:20:58:28:0.483:P:162308
contig_533	384053	.	G	A	67.5	PASS	.	GT:GQ:DP:AD:VAF:C:PS	1|0:67:60:23:0.383333:DV:162308
contig_533	384383	.	TA	T	67.5	PASS	.	GT:GQ:DP:AD:VAF:C:PS	1|0:67:64:31:0.484375:DV:162308
contig_533	384401	.	C	T	16	PASS	.	GT:GQ:DP:AD:VAF:C:PS	0|1:16:62:27:0.435:P:162308
contig_533	384878	.	G	C	19	PASS	.	GT:GQ:DP:AD:VAF:C:PS	0|1:19:58:25:0.431:P:162308
contig_533	384953	.	A	G	17	PASS	.	GT:GQ:DP:AD:VAF:C:PS	0|1:17:59:22:0.373:P:162308
contig_533	385277	.	GT	G	26.3	PASS	.	GT:GQ:DP:AD:VAF:C:PS	1|0:26:63:24:0.380952:DV:162308
contig_533	385279	.	T	TG,G	44.9	PASS	.	GT:GQ:DP:AD:VAF:C:PS	2|1:16:49:16,21:0.326531,0.428571:DV:162308
contig_533	385472	.	CTT	C	32.1	PASS	.	GT:GQ:DP:AD:VAF:C:PS	1|0:32:59:26:0.440678:DV:162308
contig_533	385477	.	T	A	34.5	PASS	.	GT:GQ:DP:AD:VAF:C	0/1:34:56:19:0.339286:DV
contig_533	385481	.	A	T	58.8	PASS	.	GT:GQ:DP:AD:VAF:C:PS	1|0:51:60:29:0.483333:DV:162308
contig_533	385496	.	C	T	20	PASS	.	GT:GQ:DP:AD:VAF:C:PS	0|1:20:58:23:0.397:P:162308
contig_533	385549	.	C	T	20	PASS	.	GT:GQ:DP:AD:VAF:C:PS	0|1:20:58:25:0.431:P:162308
contig_533	385561	.	A	G	18	PASS	.	GT:GQ:DP:AD:VAF:C:PS	0|1:18:59:24:0.407:P:162308
contig_533	385827	.	T	C	18	PASS	.	GT:GQ:DP:AD:VAF:C:PS	1|0:18:66:33:0.5:P:162308
contig_533	386015	.	GTA	G	16	PASS	.	GT:GQ:DP:AD:VAF:C:PS	1|0:16:67:31:0.463:P:162308
contig_533	387400	.	A	T	54.1	PASS	.	GT:GQ:DP:AD:VAF:C:PS	1|0:54:64:30:0.46875:DV:162308
contig_533	387401	.	A	G	54	PASS	.	GT:GQ:DP:AD:VAF:C:PS	1|0:54:66:29:0.439394:DV:162308
contig_533	387419	.	G	T	19	PASS	.	GT:GQ:DP:AD:VAF:C:PS	1|0:19:68:28:0.412:P:162308
contig_533	387593	.	G	C	18	PASS	.	GT:GQ:DP:AD:VAF:C:PS	0|1:18:63:29:0.46:P:162308
contig_533	387719	.	C	T	22	PASS	.	GT:GQ:DP:AD:VAF:C:PS	0|1:22:61:28:0.459:P:162308
contig_533	387734	.	T	C	22	PASS	.	GT:GQ:DP:AD:VAF:C:PS	0|1:22:65:28:0.431:P:162308
contig_533	387778	.	T	C	19	PASS	.	GT:GQ:DP:AD:VAF:C:PS	0|1:19:63:29:0.46:P:162308
contig_533	387821	.	T	A	20	PASS	.	GT:GQ:DP:AD:VAF:C:PS	0|1:20:62:27:0.435:P:162308
contig_533	388078	.	T	A	17	PASS	.	GT:GQ:DP:AD:VAF:C:PS	1|0:17:59:27:0.458:P:162308
contig_533	388231	.	A	C	18	PASS	.	GT:GQ:DP:AD:VAF:C:PS	1|0:18:52:22:0.423:P:162308
contig_533	388297	.	TCACACACACAC	T,TACACACACACACAC	13.9	PASS	.	GT:GQ:DP:AD:VAF:C:PS	0|2:4:50:10,10:0.2,0.2:DV:162308
contig_533	388574	.	TC	T	29.8	PASS	.	GT:GQ:DP:AD:VAF:C:PS	0|1:14:52:23:0.442308:DV:162308
contig_533	388576	.	CA	C	32.8	PASS	.	GT:GQ:DP:AD:VAF:C:PS	1|0:28:48:19:0.395833:DV:162308
contig_533	388720	.	GTGTGTGTGTGTGTT	G	3	refCall	.	GT:GQ:DP:AD:VAF:C	./.:3:42:11:0.261905:DV
contig_533	388740	.	G	A	0.2	refCall	.	GT:GQ:DP:AD:VAF:C	./.:14:42:22:0.52381:DV
contig_533	388742	.	G	A	0.1	refCall	.	GT:GQ:DP:AD:VAF:C	./.:17:43:21:0.488372:DV
contig_533	388746	.	G	A	0.1	refCall	.	GT:GQ:DP:AD:VAF:C	./.:18:44:22:0.5:DV
contig_533	388751	.	TTA	T	0.5	refCall	.	GT:GQ:DP:AD:VAF:C	./.:9:38:14:0.368421:DV
contig_533	388753	.	AGTATATGTATATGTATATGTATATGTATATATTATAT	A	0.6	refCall	.	GT:GQ:DP:AD:VAF:C	./.:9:27:4:0.148148:DV
contig_533	388764	.	ATG	A	11	PASS	.	GT:GQ:DP:AD:VAF:C:PS	0|1:11:39:20:0.513:P:162308
contig_533	388780	.	A	ATATG	10	PASS	.	GT:GQ:DP:AD:VAF:C:PS	1|0:10:41:11:0.268293:DV:162308
contig_533	388785	.	T	TG	10	PASS	.	GT:GQ:DP:AD:VAF:C:PS	1|0:10:41:12:0.292683:DV:162308
contig_533	388787	.	ATAT	A	42.9	PASS	.	GT:GQ:DP:AD:VAF:C:PS	0|1:41:42:20:0.47619:DV:162308
contig_533	388847	.	A	G	39.5	PASS	.	GT:GQ:DP:AD:VAF:C:PS	1|0:39:51:21:0.411765:DV:162308
contig_533	388853	.	G	T	39.5	PASS	.	GT:GQ:DP:AD:VAF:C:PS	1|0:39:51:21:0.411765:DV:162308
contig_533	389049	.	G	C	19	PASS	.	GT:GQ:DP:AD:VAF:C:PS	1|0:19:49:18:0.367:P:162308
contig_533	391179	.	TA	T	0.1	refCall	.	GT:GQ:DP:AD:VAF:C	./.:17:48:11:0.229167:DV
contig_533	391886	.	TA	T	3.8	refCall	.	GT:GQ:DP:AD:VAF:C	./.:2:38:17:0.447368:DV
contig_533	392163	.	CATATAT	C	1.1	refCall	.	GT:GQ:DP:AD:VAF:C	./.:7:32:8:0.25:DV
contig_533	392166	.	A	G	2.6	refCall	.	GT:GQ:DP:AD:VAF:C	./.:3:15:11:0.733333:DV
contig_533	393019	.	T	C	31.9	PASS	.	GT:GQ:DP:AD:VAF:C:PS	1|0:32:48:10:0.208333:DV:162308
contig_533	393089	.	A	G	50.5	PASS	.	GT:GQ:DP:AD:VAF:C:PS	1|0:51:50:18:0.36:DV:162308
contig_533	393201	.	G	T	61.1	PASS	.	GT:GQ:DP:AD:VAF:C:PS	1|0:61:48:21:0.4375:DV:162308
contig_533	393210	.	T	A	16	PASS	.	GT:GQ:DP:AD:VAF:C:PS	1|0:16:52:23:0.442:P:162308
contig_533	393302	.	G	A	17	PASS	.	GT:GQ:DP:AD:VAF:C:PS	1|0:17:50:20:0.4:P:162308
contig_533	393317	.	TA	T,TAA	14	PASS	.	GT:GQ:DP:AD:VAF:C:PS	2|1:14:55:29,22:0.527,0.4:P:162308
contig_533	393875	.	GT	G	1.7	refCall	.	GT:GQ:DP:AD:VAF:C	./.:5:52:11:0.211538:DV
contig_533	394173	.	T	G	21	PASS	.	GT:GQ:DP:AD:VAF:C:PS	0|1:21:46:22:0.478:P:162308
contig_533	394343	.	G	A	20	PASS	.	GT:GQ:DP:AD:VAF:C:PS	1|0:20:48:22:0.458:P:162308
contig_533	394486	.	G	A	18	PASS	.	GT:GQ:DP:AD:VAF:C:PS	0|1:18:53:25:0.472:P:162308
contig_533	394547	.	T	C	16	PASS	.	GT:GQ:DP:AD:VAF:C:PS	0|1:16:53:21:0.396:P:162308
contig_533	394582	.	TTATTTTATTATAAA	T	51.1	PASS	.	GT:GQ:DP:AD:VAF:C:PS	1|0:39:55:20:0.363636:DV:162308
contig_533	394712	.	A	T	19	PASS	.	GT:GQ:DP:AD:VAF:C:PS	1|0:19:54:26:0.481:P:162308
contig_533	394755	.	TTTAAAA	T	8.2	PASS	.	GT:GQ:DP:AD:VAF:C:PS	0|1:8:54:24:0.444444:DV:162308
contig_533	394762	.	A	G	3.7	PASS	.	GT:GQ:DP:AD:VAF:C:PS	0|1:4:55:23:0.418182:DV:162308
contig_533	394763	.	C	A	47.4	PASS	.	GT:GQ:DP:AD:VAF:C:PS	1|0:42:50:23:0.46:DV:162308
contig_533	394926	.	A	G	16	PASS	.	GT:GQ:DP:AD:VAF:C:PS	0|1:16:55:22:0.4:P:162308
contig_533	394972	.	A	G	18	PASS	.	GT:GQ:DP:AD:VAF:C:PS	0|1:18:55:24:0.436:P:162308
contig_533	395706	.	TATG	T	18	PASS	.	GT:GQ:DP:AD:VAF:C:PS	0|1:18:62:23:0.371:P:162308
contig_533	395831	.	T	C	19	PASS	.	GT:GQ:DP:AD:VAF:C:PS	0|1:19:72:27:0.375:P:162308
contig_533	396277	.	C	A	17	PASS	.	GT:GQ:DP:AD:VAF:C:PS	0|1:17:67:24:0.358:P:162308
contig_533	396289	.	T	C	20	PASS	.	GT:GQ:DP:AD:VAF:C:PS	0|1:20:71:27:0.38:P:162308
contig_533	396305	.	T	C	20	PASS	.	GT:GQ:DP:AD:VAF:C:PS	0|1:20:69:23:0.333:P:162308
contig_533	396438	.	C	T	18	PASS	.	GT:GQ:DP:AD:VAF:C:PS	0|1:18:65:25:0.385:P:162308
contig_533	396470	.	G	A	16	PASS	.	GT:GQ:DP:AD:VAF:C:PS	0|1:16:65:28:0.431:P:162308
contig_533	396476	.	C	G	58.1	PASS	.	GT:GQ:DP:AD:VAF:C:PS	0|1:58:68:26:0.382353:DV:162308
contig_533	396484	.	C	T	17	PASS	.	GT:GQ:DP:AD:VAF:C:PS	0|1:17:67:25:0.373:P:162308
contig_533	397816	.	GTT	G	12	PASS	.	GT:GQ:DP:AD:VAF:C:PS	1|0:12:57:28:0.491:P:162308
contig_533	398043	.	ATATATATATATAT	A	15.5	PASS	.	GT:GQ:DP:AD:VAF:C:PS	1|0:15:40:8:0.2:DV:162308
contig_533	398701	.	G	A	19	PASS	.	GT:GQ:DP:AD:VAF:C:PS	1|0:19:55:25:0.455:P:162308
contig_533	399517	.	T	C	19	PASS	.	GT:GQ:DP:AD:VAF:C:PS	1|0:19:57:27:0.474:P:162308
contig_533	402675	.	T	C	19	PASS	.	GT:GQ:DP:AD:VAF:C:PS	0|1:19:43:20:0.465:P:162308
contig_533	403365	.	A	G	21	PASS	.	GT:GQ:DP:AD:VAF:C:PS	0|1:21:46:23:0.5:P:162308
contig_533	403785	.	C	T	19	PASS	.	GT:GQ:DP:AD:VAF:C:PS	0|1:19:42:20:0.476:P:162308
contig_533	403907	.	TATATA	T	0.1	refCall	.	GT:GQ:DP:AD:VAF:C	./.:17:39:8:0.205128:DV
contig_533	404307	.	C	T	19	PASS	.	GT:GQ:DP:AD:VAF:C:PS	0|1:19:47:20:0.426:P:162308
contig_533	404603	.	A	G	55.1	PASS	.	GT:GQ:DP:AD:VAF:C:PS	0|1:55:45:19:0.422222:DV:162308
contig_533	405438	.	A	G	19	PASS	.	GT:GQ:DP:AD:VAF:C:PS	0|1:19:62:27:0.435:P:162308
contig_533	405631	.	A	G	17	PASS	.	GT:GQ:DP:AD:VAF:C:PS	0|1:17:60:24:0.4:P:162308
contig_533	407042	.	G	A	16	PASS	.	GT:GQ:DP:AD:VAF:C:PS	1|0:16:58:30:0.517:P:162308
contig_533	407693	.	C	T	67.5	PASS	.	GT:GQ:DP:AD:VAF:C:PS	0|1:67:67:25:0.373134:DV:162308
contig_533	414100	.	T	C	19	PASS	.	GT:GQ:DP:AD:VAF:C:PS	0|1:19:48:20:0.417:P:162308
contig_533	415075	.	A	G	19	PASS	.	GT:GQ:DP:AD:VAF:C:PS	1|0:19:54:24:0.444:P:162308
contig_533	415412	.	A	ATG	12.9	PASS	.	GT:GQ:DP:AD:VAF:C:PS	1|0:11:54:11:0.203704:DV:162308
contig_533	415416	.	A	G	0.1	refCall	.	GT:GQ:DP:AD:VAF:C	./.:19:55:15:0.272727:DV
contig_533	415839	.	GTA	G	16	PASS	.	GT:GQ:DP:AD:VAF:C:PS	0|1:16:54:23:0.426:P:162308
contig_533	415942	.	A	T	22	PASS	.	GT:GQ:DP:AD:VAF:C:PS	0|1:22:55:26:0.473:P:162308
contig_533	416765	.	TAC	T	45.3	PASS	.	GT:GQ:DP:AD:VAF:C:PS	1|0:34:51:18:0.352941:DV:162308
contig_533	417312	.	G	A	22	PASS	.	GT:GQ:DP:AD:VAF:C:PS	0|1:22:56:27:0.482:P:162308
contig_533	417353	.	T	TC	39.7	PASS	.	GT:GQ:DP:AD:VAF:C:PS	0|1:40:56:15:0.267857:DV:162308
contig_533	417924	.	GA	G	47.7	PASS	.	GT:GQ:DP:AD:VAF:C:PS	1|0:47:52:21:0.403846:DV:162308
contig_533	417928	.	TG	T	40.9	PASS	.	GT:GQ:DP:AD:VAF:C:PS	0|1:36:49:25:0.510204:DV:162308
contig_533	418070	.	C	A	21	PASS	.	GT:GQ:DP:AD:VAF:C:PS	0|1:21:52:27:0.519:P:162308
contig_533	418245	.	T	G	22	PASS	.	GT:GQ:DP:AD:VAF:C:PS	0|1:22:54:26:0.481:P:162308
contig_533	418559	.	T	C	57.3	PASS	.	GT:GQ:DP:AD:VAF:C:PS	1|0:57:60:21:0.35:DV:162308
contig_533	418889	.	C	T	20	PASS	.	GT:GQ:DP:AD:VAF:C:PS	1|0:20:54:23:0.426:P:162308
contig_533	418979	.	A	G	21	PASS	.	GT:GQ:DP:AD:VAF:C:PS	1|0:21:59:28:0.475:P:162308
contig_533	419339	.	GA	G	13	PASS	.	GT:GQ:DP:AD:VAF:C:PS	0|1:13:59:28:0.475:P:162308
contig_533	419404	.	A	G	54.1	PASS	.	GT:GQ:DP:AD:VAF:C:PS	1|0:54:60:27:0.45:DV:162308
contig_533	419405	.	T	C	44.8	PASS	.	GT:GQ:DP:AD:VAF:C:PS	1|0:45:59:28:0.474576:DV:162308
contig_533	419901	.	T	C	20	PASS	.	GT:GQ:DP:AD:VAF:C:PS	0|1:20:58:26:0.448:P:162308
contig_533	419928	.	G	A	21	PASS	.	GT:GQ:DP:AD:VAF:C:PS	0|1:21:55:25:0.455:P:162308
contig_533	420141	.	T	C	20	PASS	.	GT:GQ:DP:AD:VAF:C:PS	0|1:20:57:22:0.386:P:162308
contig_533	420216	.	C	A	19	PASS	.	GT:GQ:DP:AD:VAF:C:PS	0|1:19:59:26:0.441:P:162308
contig_533	420320	.	CA	C	12.8	PASS	.	GT:GQ:DP:AD:VAF:C:PS	0|1:13:61:26:0.42623:DV:162308
contig_533	420322	.	A	AAG	34.6	PASS	.	GT:GQ:DP:AD:VAF:C:PS	1|0:29:49:20:0.408163:DV:162308
contig_533	422852	.	T	A	20	PASS	.	GT:GQ:DP:AD:VAF:C:PS	1|0:20:63:30:0.476:P:162308
contig_533	423520	.	C	T	17	PASS	.	GT:GQ:DP:AD:VAF:C:PS	0|1:17:70:33:0.471:P:162308
contig_533	423550	.	T	C	21	PASS	.	GT:GQ:DP:AD:VAF:C:PS	0|1:21:73:34:0.466:P:162308
contig_533	423690	.	A	G	18	PASS	.	GT:GQ:DP:AD:VAF:C:PS	0|1:18:73:35:0.479:P:162308
contig_533	425102	.	T	A	21	PASS	.	GT:GQ:DP:AD:VAF:C:PS	0|1:21:63:28:0.444:P:162308
contig_533	425208	.	G	A	20	PASS	.	GT:GQ:DP:AD:VAF:C:PS	1|0:20:58:29:0.5:P:162308
contig_533	425760	.	TACACACACAC	T	57.7	PASS	.	GT:GQ:DP:AD:VAF:C:PS	0|1:58:69:16:0.231884:DV:162308
contig_533	425864	.	C	T	17	PASS	.	GT:GQ:DP:AD:VAF:C:PS	0|1:17:73:33:0.452:P:162308
contig_533	426570	.	G	C	20	PASS	.	GT:GQ:DP:AD:VAF:C:PS	1|0:20:73:32:0.438:P:162308
contig_533	426637	.	A	G	19	PASS	.	GT:GQ:DP:AD:VAF:C:PS	0|1:19:79:36:0.456:P:162308
contig_533	426770	.	T	C	17	PASS	.	GT:GQ:DP:AD:VAF:C:PS	1|0:17:79:35:0.443:P:162308
contig_533	426808	.	T	C	20	PASS	.	GT:GQ:DP:AD:VAF:C:PS	0|1:20:75:31:0.413:P:162308
contig_533	427379	.	A	C	18	PASS	.	GT:GQ:DP:AD:VAF:C:PS	0|1:18:56:22:0.393:P:162308
contig_533	427714	.	T	A	19	PASS	.	GT:GQ:DP:AD:VAF:C:PS	0|1:19:52:22:0.423:P:162308
contig_533	427770	.	TCTCA	T	0	refCall	.	GT:GQ:DP:AD:VAF:C	0/0:24:44:14:0.318182:DV
contig_533	427776	.	G	T	0.1	refCall	.	GT:GQ:DP:AD:VAF:C	./.:18:41:12:0.292683:DV
contig_533	427791	.	G	C	1.8	refCall	.	GT:GQ:DP:AD:VAF:C	./.:5:46:14:0.304348:DV
contig_533	427792	.	T	G	0.5	refCall	.	GT:GQ:DP:AD:VAF:C	./.:10:46:14:0.304348:DV
contig_533	427800	.	A	C	0.8	refCall	.	GT:GQ:DP:AD:VAF:C	./.:8:45:14:0.311111:DV
contig_533	427805	.	T	G	0.2	refCall	.	GT:GQ:DP:AD:VAF:C	./.:13:44:15:0.340909:DV
contig_533	427868	.	T	TC	0.6	refCall	.	GT:GQ:DP:AD:VAF:C	./.:9:51:18:0.352941:DV
contig_533	427914	.	G	A	16	PASS	.	GT:GQ:DP:AD:VAF:C:PS	0|1:16:57:25:0.439:P:162308
contig_533	427932	.	C	G	12.8	PASS	.	GT:GQ:DP:AD:VAF:C:PS	0|1:13:60:22:0.366667:DV:162308
contig_533	427942	.	AT	A	0	refCall	.	GT:GQ:DP:AD:VAF:C	0/0:21:55:18:0.327273:DV
contig_533	427956	.	A	T	2.3	refCall	.	GT:GQ:DP:AD:VAF:C	./.:4:54:9:0.166667:DV
contig_533	428376	.	G	A	22	PASS	.	GT:GQ:DP:AD:VAF:C:PS	0|1:22:60:27:0.45:P:162308
contig_533	428594	.	TAA	T	20	PASS	.	GT:GQ:DP:AD:VAF:C:PS	0|1:20:70:29:0.414:P:162308
contig_533	428665	.	AATAAT	A	44.6	PASS	.	GT:GQ:DP:AD:VAF:C:PS	0|1:42:68:24:0.352941:DV:162308
contig_533	428764	.	G	A	16	PASS	.	GT:GQ:DP:AD:VAF:C:PS	1|0:16:72:41:0.569:P:162308
contig_533	428798	.	T	G	18	PASS	.	GT:GQ:DP:AD:VAF:C:PS	0|1:18:71:28:0.394:P:162308
contig_533	429019	.	T	G	19	PASS	.	GT:GQ:DP:AD:VAF:C:PS	0|1:19:68:24:0.353:P:162308
contig_533	430469	.	C	T	19	PASS	.	GT:GQ:DP:AD:VAF:C:PS	0|1:19:65:25:0.385:P:162308
contig_533	431782	.	C	A	17	PASS	.	GT:GQ:DP:AD:VAF:C:PS	0|1:17:68:28:0.412:P:162308
contig_533	431794	.	G	A	21	PASS	.	GT:GQ:DP:AD:VAF:C:PS	0|1:21:67:30:0.448:P:162308
contig_533	432524	.	A	G	18	PASS	.	GT:GQ:DP:AD:VAF:C:PS	0|1:18:69:29:0.42:P:162308
contig_533	432860	.	ACT	A	0	refCall	.	GT:GQ:DP:AD:VAF:C	0/0:28:71:19:0.267606:DV
contig_533	433408	.	C	T	60.5	PASS	.	GT:GQ:DP:AD:VAF:C:PS	0|1:60:76:28:0.368421:DV:162308
contig_533	435188	.	A	T	0.3	refCall	.	GT:GQ:DP:AD:VAF:C	./.:12:48:20:0.416667:DV
contig_533	435222	.	A	G	0	refCall	.	GT:GQ:DP:AD:VAF:C	0/0:26:50:19:0.38:DV
contig_533	435223	.	T	C	0	refCall	.	GT:GQ:DP:AD:VAF:C	0/0:31:57:13:0.22807:DV
contig_533	435550	.	CT	C	41	PASS	.	GT:GQ:DP:AD:VAF:C:PS	1|0:41:61:22:0.360656:DV:162308
contig_533	437658	.	T	A	21	PASS	.	GT:GQ:DP:AD:VAF:C:PS	0|1:21:69:31:0.449:P:162308
contig_533	438284	.	A	C	42.9	PASS	.	GT:GQ:DP:AD:VAF:C:PS	0|1:43:73:16:0.219178:DV:162308
contig_533	438334	.	C	T	20	PASS	.	GT:GQ:DP:AD:VAF:C:PS	0|1:20:71:31:0.437:P:162308
contig_533	438398	.	G	A	22	PASS	.	GT:GQ:DP:AD:VAF:C:PS	0|1:22:67:26:0.388:P:162308
contig_533	438458	.	T	C	46.1	PASS	.	GT:GQ:DP:AD:VAF:C:PS	0|1:46:62:20:0.322581:DV:162308
contig_533	438737	.	T	C	53.7	PASS	.	GT:GQ:DP:AD:VAF:C:PS	0|1:53:63:25:0.396825:DV:162308
contig_533	438780	.	TTGATGAAAGAATGATAGAGG	T	52.8	PASS	.	GT:GQ:DP:AD:VAF:C:PS	0|1:53:65:24:0.369231:DV:162308
contig_533	438909	.	AT	A	20.6	PASS	.	GT:GQ:DP:AD:VAF:C:PS	0|1:21:63:12:0.190476:DV:162308
contig_533	438915	.	TA	T	29.1	PASS	.	GT:GQ:DP:AD:VAF:C:PS	1|0:29:47:19:0.404255:DV:162308
contig_533	439137	.	A	G	16	PASS	.	GT:GQ:DP:AD:VAF:C:PS	0|1:16:69:24:0.348:P:162308
contig_533	439189	.	TG	T	61.5	PASS	.	GT:GQ:DP:AD:VAF:C:PS	1|0:48:70:39:0.557143:DV:162308
contig_533	439190	.	G	GA	39.5	PASS	.	GT:GQ:DP:AD:VAF:C:PS	0|1:22:30:25:0.833333:DV:162308
contig_533	439319	.	G	A	23	PASS	.	GT:GQ:DP:AD:VAF:C:PS	0|1:23:63:25:0.397:P:162308
contig_533	439349	.	ATAT	A	9.6	PASS	.	GT:GQ:DP:AD:VAF:C:PS	0|1:10:69:27:0.391304:DV:162308
contig_533	439353	.	AT	A	7.6	PASS	.	GT:GQ:DP:AD:VAF:C:PS	0|1:8:70:26:0.371429:DV:162308
contig_533	439381	.	CGA	C	30.3	PASS	.	GT:GQ:DP:AD:VAF:C:PS	1|0:17:67:25:0.373134:DV:162308
contig_533	439408	.	T	A	53	PASS	.	GT:GQ:DP:AD:VAF:C:PS	0|1:53:64:26:0.40625:DV:162308
contig_533	439437	.	A	G	44.9	PASS	.	GT:GQ:DP:AD:VAF:C:PS	0|1:45:68:26:0.382353:DV:162308
contig_533	439442	.	T	C	45.1	PASS	.	GT:GQ:DP:AD:VAF:C:PS	0|1:45:64:25:0.390625:DV:162308
contig_533	439610	.	T	C	18	PASS	.	GT:GQ:DP:AD:VAF:C:PS	0|1:18:65:26:0.4:P:162308
contig_533	439623	.	AGT	A	15	PASS	.	GT:GQ:DP:AD:VAF:C:PS	0|1:15:65:27:0.415:P:162308
contig_533	439642	.	A	G	57.8	PASS	.	GT:GQ:DP:AD:VAF:C:PS	0|1:58:67:28:0.41791:DV:162308
contig_533	439644	.	T	C	63.4	PASS	.	GT:GQ:DP:AD:VAF:C:PS	1|0:60:66:33:0.5:DV:162308
contig_533	439679	.	A	G	20	PASS	.	GT:GQ:DP:AD:VAF:C:PS	0|1:20:64:24:0.375:P:162308
contig_533	440042	.	T	C	19	PASS	.	GT:GQ:DP:AD:VAF:C:PS	1|0:19:61:30:0.492:P:162308
contig_533	440055	.	A	G	20	PASS	.	GT:GQ:DP:AD:VAF:C:PS	0|1:20:63:28:0.444:P:162308
contig_533	440081	.	C	T	19	PASS	.	GT:GQ:DP:AD:VAF:C:PS	0|1:19:58:25:0.431:P:162308
contig_533	440104	.	CAT	C	15	PASS	.	GT:GQ:DP:AD:VAF:C:PS	1|0:15:63:32:0.508:P:162308
contig_533	440156	.	G	T	18	PASS	.	GT:GQ:DP:AD:VAF:C:PS	1|0:18:64:34:0.531:P:162308
contig_533	440281	.	T	C	20	PASS	.	GT:GQ:DP:AD:VAF:C:PS	1|0:20:64:29:0.453:P:162308
contig_533	440343	.	T	C	20	PASS	.	GT:GQ:DP:AD:VAF:C:PS	1|0:20:56:25:0.446:P:162308
contig_533	440417	.	GAA	G	6.2	PASS	.	GT:GQ:DP:AD:VAF:C	1/1:5:61:10:0.163934:DV
contig_533	440472	.	T	C	20	PASS	.	GT:GQ:DP:AD:VAF:C:PS	1|0:20:60:30:0.5:P:162308
contig_533	440589	.	AT	A	0	refCall	.	GT:GQ:DP:AD:VAF:C	0/0:24:59:13:0.220339:DV
contig_533	440975	.	G	A	20	PASS	.	GT:GQ:DP:AD:VAF:C:PS	0|1:20:49:25:0.51:P:162308
contig_533	441267	.	A	G	20	PASS	.	GT:GQ:DP:AD:VAF:C:PS	1|0:20:58:28:0.483:P:162308
contig_533	441281	.	C	CTA	45.2	PASS	.	GT:GQ:DP:AD:VAF:C:PS	1|0:45:59:23:0.38983:DV:162308
contig_533	441287	.	G	T	61.6	PASS	.	GT:GQ:DP:AD:VAF:C:PS	1|0:61:58:27:0.465517:DV:162308
contig_533	441730	.	A	T	16	PASS	.	GT:GQ:DP:AD:VAF:C:PS	0|1:16:49:22:0.449:P:162308
contig_533	441818	.	C	T	59.3	PASS	.	GT:GQ:DP:AD:VAF:C:PS	1|0:58:51:25:0.490196:DV:162308
contig_533	442537	.	A	G	22	PASS	.	GT:GQ:DP:AD:VAF:C:PS	0|1:22:51:22:0.431:P:162308
contig_533	443149	.	T	C	20	PASS	.	GT:GQ:DP:AD:VAF:C:PS	0|1:20:56:24:0.429:P:162308
contig_533	443252	.	T	C	16	PASS	.	GT:GQ:DP:AD:VAF:C:PS	1|0:16:54:23:0.426:P:162308
contig_533	443260	.	G	A	16	PASS	.	GT:GQ:DP:AD:VAF:C:PS	0|1:16:56:26:0.464:P:162308
contig_533	443771	.	T	C	17	PASS	.	GT:GQ:DP:AD:VAF:C:PS	1|0:17:46:20:0.435:P:162308
contig_533	444161	.	T	C	19	PASS	.	GT:GQ:DP:AD:VAF:C:PS	0|1:19:54:21:0.389:P:162308
contig_533	445226	.	A	G	20	PASS	.	GT:GQ:DP:AD:VAF:C:PS	0|1:20:50:20:0.4:P:162308
contig_533	447219	.	G	A	27.7	PASS	.	GT:GQ:DP:AD:VAF:C:PS	0|1:28:42:16:0.380952:DV:162308
contig_533	447534	.	CT	C	14.5	PASS	.	GT:GQ:DP:AD:VAF:C:PS	1|0:14:53:16:0.301887:DV:162308
contig_533	447536	.	CAGA	C	5.6	PASS	.	GT:GQ:DP:AD:VAF:C:PS	1|0:6:47:16:0.340426:DV:162308
contig_533	447585	.	ACT	A	12.9	PASS	.	GT:GQ:DP:AD:VAF:C:PS	1|0:12:53:17:0.320755:DV:162308
contig_533	448066	.	A	G	58.4	PASS	.	GT:GQ:DP:AD:VAF:C:PS	1|0:58:52:17:0.326923:DV:162308
contig_533	448235	.	CGA	C	3	PASS	.	GT:GQ:DP:AD:VAF:C:PS	0|1:3:52:13:0.25:DV:162308
contig_533	448386	.	C	A	18	PASS	.	GT:GQ:DP:AD:VAF:C:PS	1|0:18:51:22:0.431:P:162308
contig_533	448666	.	CGAGAGA	C	43.6	PASS	.	GT:GQ:DP:AD:VAF:C:PS	1|0:44:52:11:0.211538:DV:162308
contig_533	449615	.	A	G	20	PASS	.	GT:GQ:DP:AD:VAF:C:PS	1|0:20:59:28:0.475:P:162308
contig_533	449938	.	G	A	17	PASS	.	GT:GQ:DP:AD:VAF:C:PS	1|0:17:59:28:0.475:P:162308
contig_533	449945	.	G	T	19	PASS	.	GT:GQ:DP:AD:VAF:C:PS	0|1:19:61:29:0.475:P:162308
contig_533	450071	.	T	C	20	PASS	.	GT:GQ:DP:AD:VAF:C:PS	1|0:20:62:30:0.484:P:162308
contig_533	450091	.	T	TAA	0.3	refCall	.	GT:GQ:DP:AD:VAF:C	./.:11:64:8:0.125:DV
contig_533	450123	.	ATCTTG	A	19	PASS	.	GT:GQ:DP:AD:VAF:C:PS	0|1:19:64:29:0.453:P:162308
contig_533	450159	.	T	C	21	PASS	.	GT:GQ:DP:AD:VAF:C:PS	0|1:21:61:29:0.475:P:162308
contig_533	451881	.	C	T	18	PASS	.	GT:GQ:DP:AD:VAF:C:PS	0|1:18:54:19:0.352:P:162308
contig_533	451910	.	G	A	21	PASS	.	GT:GQ:DP:AD:VAF:C:PS	0|1:21:58:22:0.379:P:162308
contig_533	451949	.	T	C	19	PASS	.	GT:GQ:DP:AD:VAF:C:PS	0|1:19:61:23:0.377:P:162308
contig_533	452032	.	T	C	18	PASS	.	GT:GQ:DP:AD:VAF:C:PS	0|1:18:58:24:0.414:P:162308
contig_533	453177	.	T	C	19	PASS	.	GT:GQ:DP:AD:VAF:C:PS	0|1:19:42:18:0.429:P:162308
contig_533	454066	.	G	A	25	PASS	.	GT:GQ:DP:AD:VAF:C:PS	0|1:25:46:20:0.435:P:162308
contig_533	454146	.	A	G	19	PASS	.	GT:GQ:DP:AD:VAF:C:PS	0|1:19:51:25:0.49:P:162308
contig_533	454449	.	C	T	51.2	PASS	.	GT:GQ:DP:AD:VAF:C:PS	0|1:51:47:19:0.404255:DV:162308
contig_533	454534	.	G	C	43.2	PASS	.	GT:GQ:DP:AD:VAF:C:PS	0|1:43:46:19:0.413043:DV:162308
contig_533	454868	.	C	T	17	PASS	.	GT:GQ:DP:AD:VAF:C:PS	0|1:17:45:16:0.356:P:162308
contig_533	455062	.	G	A	25.8	PASS	.	GT:GQ:DP:AD:VAF:C:PS	0|1:26:48:12:0.25:DV:162308
contig_533	455069	.	AT	A	17.9	PASS	.	GT:GQ:DP:AD:VAF:C:PS	0|1:18:49:13:0.265306:DV:162308
contig_533	455139	.	T	C	17	PASS	.	GT:GQ:DP:AD:VAF:C:PS	0|1:17:47:19:0.404:P:162308
contig_533	455215	.	T	C	0.1	refCall	.	GT:GQ:DP:AD:VAF:C	./.:19:41:10:0.243902:DV
contig_533	455217	.	T	C	0.1	refCall	.	GT:GQ:DP:AD:VAF:C	./.:18:40:8:0.2:DV
contig_533	455219	.	T	C	0.2	refCall	.	GT:GQ:DP:AD:VAF:C	./.:14:37:9:0.243243:DV
contig_533	455221	.	T	C	0	refCall	.	GT:GQ:DP:AD:VAF:C	0/0:22:37:9:0.243243:DV
contig_533	455258	.	C	T	0	refCall	.	GT:GQ:DP:AD:VAF:C	0/0:26:40:19:0.475:DV
contig_533	455810	.	GT	G	2.3	refCall	.	GT:GQ:DP:AD:VAF:C	./.:4:55:15:0.272727:DV
contig_533	459554	.	G	A	17	PASS	.	GT:GQ:DP:AD:VAF:C:PS	0|1:17:60:23:0.383:P:162308
contig_533	459846	.	T	TG	31.1	PASS	.	GT:GQ:DP:AD:VAF:C:PS	0|1:31:60:14:0.233333:DV:162308
contig_533	459847	.	G	GA	15.6	PASS	.	GT:GQ:DP:AD:VAF:C:PS	1|0:16:62:12:0.193548:DV:162308
contig_533	460040	.	C	G	47.3	PASS	.	GT:GQ:DP:AD:VAF:C:PS	0|1:47:63:25:0.396825:DV:162308
contig_533	460045	.	A	G	53.3	PASS	.	GT:GQ:DP:AD:VAF:C:PS	0|1:53:61:26:0.42623:DV:162308
contig_533	460408	.	A	AC	33.8	PASS	.	GT:GQ:DP:AD:VAF:C:PS	1|0:32:64:21:0.328125:DV:162308
contig_533	460502	.	A	G	16	PASS	.	GT:GQ:DP:AD:VAF:C:PS	1|0:16:64:32:0.5:P:162308
contig_533	460678	.	T	C	70.1	PASS	.	GT:GQ:DP:AD:VAF:C:PS	1|0:69:65:30:0.461538:DV:162308
contig_533	460964	.	T	C	22	PASS	.	GT:GQ:DP:AD:VAF:C:PS	0|1:22:63:31:0.492:P:162308
contig_533	461498	.	G	A	17	PASS	.	GT:GQ:DP:AD:VAF:C:PS	0|1:17:69:29:0.42:P:162308
contig_533	461805	.	A	G	20	PASS	.	GT:GQ:DP:AD:VAF:C:PS	0|1:20:68:31:0.456:P:162308
contig_533	462024	.	A	G	47.1	PASS	.	GT:GQ:DP:AD:VAF:C:PS	1|0:47:42:16:0.380952:DV:162308
contig_533	462382	.	CATAT	CAT,C	12	PASS	.	GT:GQ:DP:AD:VAF:C:PS	1|0:12:59:18,8:0.305,0.136:P:162308
contig_533	463732	.	T	C	20	PASS	.	GT:GQ:DP:AD:VAF:C:PS	0|1:20:50:24:0.48:P:162308
contig_533	463748	.	G	A	20	PASS	.	GT:GQ:DP:AD:VAF:C:PS	1|0:20:49:23:0.469:P:162308
contig_533	463770	.	A	G	18	PASS	.	GT:GQ:DP:AD:VAF:C:PS	1|0:18:49:20:0.408:P:162308
contig_533	464305	.	T	C	19	PASS	.	GT:GQ:DP:AD:VAF:C:PS	0|1:19:46:19:0.413:P:162308
contig_533	465938	.	T	C	17	PASS	.	GT:GQ:DP:AD:VAF:C:PS	1|0:17:39:18:0.462:P:162308
contig_533	466035	.	GTA	G	11	PASS	.	GT:GQ:DP:AD:VAF:C:PS	0|1:11:39:16:0.41:P:162308
contig_533	467759	.	AG	A	39.3	PASS	.	GT:GQ:DP:AD:VAF:C:PS	0|1:39:53:18:0.339623:DV:162308
contig_533	467857	.	G	A	23	PASS	.	GT:GQ:DP:AD:VAF:C:PS	0|1:23:54:22:0.407:P:162308
contig_533	467886	.	C	T	19	PASS	.	GT:GQ:DP:AD:VAF:C:PS	0|1:19:58:24:0.414:P:162308
contig_533	469479	.	C	T	18	PASS	.	GT:GQ:DP:AD:VAF:C:PS	0|1:18:60:23:0.383:P:162308
contig_533	470242	.	C	A	21	PASS	.	GT:GQ:DP:AD:VAF:C:PS	0|1:21:50:19:0.38:P:162308
contig_533	471616	.	G	A	23	PASS	.	GT:GQ:DP:AD:VAF:C:PS	0|1:23:58:24:0.414:P:162308
contig_533	472068	.	A	G	17	PASS	.	GT:GQ:DP:AD:VAF:C:PS	0|1:17:57:24:0.421:P:162308
contig_533	472390	.	G	A	23	PASS	.	GT:GQ:DP:AD:VAF:C:PS	0|1:23:54:22:0.407:P:162308
contig_533	473387	.	T	G	50.8	PASS	.	GT:GQ:DP:AD:VAF:C:PS	0|1:51:60:23:0.383333:DV:162308
contig_533	473570	.	T	A	20	PASS	.	GT:GQ:DP:AD:VAF:C:PS	0|1:20:54:23:0.426:P:162308
contig_533	473593	.	C	T	44.7	PASS	.	GT:GQ:DP:AD:VAF:C:PS	0|1:45:44:13:0.295455:DV:162308
contig_533	473604	.	G	A	20	PASS	.	GT:GQ:DP:AD:VAF:C:PS	0|1:20:54:21:0.389:P:162308
contig_533	473813	.	A	G	19	PASS	.	GT:GQ:DP:AD:VAF:C:PS	0|1:19:49:24:0.49:P:162308
contig_533	474720	.	T	C	11.9	PASS	.	GT:GQ:DP:AD:VAF:C	0/1:12:45:10:0.222222:DV
contig_533	474721	.	C	T	3.5	PASS	.	GT:GQ:DP:AD:VAF:C	0/1:3:45:11:0.244444:DV
contig_533	474896	.	G	A	23	PASS	.	GT:GQ:DP:AD:VAF:C:PS	0|1:23:45:20:0.444:P:162308
contig_533	475987	.	GAGAGA	G	34.4	PASS	.	GT:GQ:DP:AD:VAF:C:PS	1|0:23:51:30:0.588235:DV:162308
contig_533	475993	.	A	AACTTGC	43.9	PASS	.	GT:GQ:DP:AD:VAF:C:PS	0|1:41:52:15:0.288462:DV:162308
contig_533	476040	.	C	T	20	PASS	.	GT:GQ:DP:AD:VAF:C:PS	0|1:20:50:19:0.38:P:162308
contig_533	476221	.	A	G	21	PASS	.	GT:GQ:DP:AD:VAF:C:PS	0|1:21:50:21:0.42:P:162308
contig_533	476275	.	T	C	21	PASS	.	GT:GQ:DP:AD:VAF:C:PS	0|1:21:50:23:0.46:P:162308
contig_533	476297	.	C	A	20	PASS	.	GT:GQ:DP:AD:VAF:C:PS	0|1:20:48:19:0.396:P:162308
contig_533	477760	.	G	A	19	PASS	.	GT:GQ:DP:AD:VAF:C:PS	0|1:19:55:18:0.327:P:162308
contig_533	477894	.	A	G	45.8	PASS	.	GT:GQ:DP:AD:VAF:C:PS	0|1:46:53:17:0.320755:DV:162308
contig_533	478337	.	C	T	19	PASS	.	GT:GQ:DP:AD:VAF:C:PS	0|1:19:55:20:0.364:P:162308
contig_533	478648	.	T	TA	25.3	PASS	.	GT:GQ:DP:AD:VAF:C:PS	0|1:25:58:9:0.155172:DV:162308
contig_533	478651	.	T	A	0	refCall	.	GT:GQ:DP:AD:VAF:C	0/0:50:33:9:0.272727:DV
contig_533	479448	.	C	T	20	PASS	.	GT:GQ:DP:AD:VAF:C:PS	0|1:20:58:26:0.448:P:162308
contig_533	479546	.	T	C	19	PASS	.	GT:GQ:DP:AD:VAF:C:PS	0|1:19:59:22:0.373:P:162308
contig_533	479563	.	A	G	19	PASS	.	GT:GQ:DP:AD:VAF:C:PS	0|1:19:60:21:0.35:P:162308
contig_533	479599	.	G	A	20	PASS	.	GT:GQ:DP:AD:VAF:C:PS	0|1:20:59:25:0.424:P:162308
contig_533	482895	.	A	C	20	PASS	.	GT:GQ:DP:AD:VAF:C:PS	0|1:20:54:24:0.444:P:162308
contig_533	483122	.	T	C	16	PASS	.	GT:GQ:DP:AD:VAF:C:PS	0|1:16:52:24:0.462:P:162308
contig_533	483287	.	C	A	65.3	PASS	.	GT:GQ:DP:AD:VAF:C:PS	0|1:65:49:22:0.44898:DV:162308
contig_533	483997	.	T	C	47.2	PASS	.	GT:GQ:DP:AD:VAF:C:PS	0|1:47:41:17:0.414634:DV:162308
contig_533	484373	.	G	A	20	PASS	.	GT:GQ:DP:AD:VAF:C:PS	1|0:20:49:24:0.49:P:162308
contig_533	485365	.	G	A	19	PASS	.	GT:GQ:DP:AD:VAF:C:PS	1|0:19:53:23:0.434:P:162308
contig_533	485457	.	C	T	21	PASS	.	GT:GQ:DP:AD:VAF:C:PS	0|1:21:54:28:0.519:P:162308
contig_533	485519	.	AT	A	17	PASS	.	GT:GQ:DP:AD:VAF:C:PS	1|0:17:53:26:0.491:P:162308
contig_533	485669	.	C	T	59.9	PASS	.	GT:GQ:DP:AD:VAF:C:PS	0|1:59:52:22:0.423077:DV:162308
contig_533	486693	.	T	C	21	PASS	.	GT:GQ:DP:AD:VAF:C:PS	0|1:21:57:26:0.456:P:162308
contig_533	486782	.	AT	A	35.3	PASS	.	GT:GQ:DP:AD:VAF:C:PS	1|0:26:57:27:0.473684:DV:162308
contig_533	486786	.	TG	T	25.4	PASS	.	GT:GQ:DP:AD:VAF:C:PS	0|1:25:57:25:0.438596:DV:162308
contig_533	486846	.	A	G	20	PASS	.	GT:GQ:DP:AD:VAF:C:PS	0|1:20:54:26:0.481:P:162308
contig_533	487049	.	T	C	60.9	PASS	.	GT:GQ:DP:AD:VAF:C:PS	0|1:61:49:17:0.346939:DV:162308
contig_533	488708	.	C	CT	8.5	PASS	.	GT:GQ:DP:AD:VAF:C:PS	1|0:8:48:11:0.229167:DV:162308
contig_533	488734	.	T	C	44	PASS	.	GT:GQ:DP:AD:VAF:C:PS	1|0:44:47:16:0.340426:DV:162308
contig_533	488796	.	A	G	16	PASS	.	GT:GQ:DP:AD:VAF:C:PS	1|0:16:46:15:0.326:P:162308
contig_533	489011	.	A	C	50.9	PASS	.	GT:GQ:DP:AD:VAF:C:PS	1|0:51:51:17:0.333333:DV:162308
contig_533	489259	.	A	ACT	42.6	PASS	.	GT:GQ:DP:AD:VAF:C:PS	1|0:42:58:11:0.189655:DV:162308
contig_533	489865	.	C	T	43.9	PASS	.	GT:GQ:DP:AD:VAF:C:PS	1|0:44:47:15:0.319149:DV:162308
contig_533	489971	.	A	G	28	PASS	.	GT:GQ:DP:AD:VAF:C:PS	1|0:28:47:14:0.297872:DV:162308
contig_533	490011	.	G	A	33.9	PASS	.	GT:GQ:DP:AD:VAF:C:PS	1|0:34:52:18:0.346154:DV:162308
contig_533	490172	.	T	C	34	PASS	.	GT:GQ:DP:AD:VAF:C:PS	1|0:34:56:18:0.321429:DV:162308
contig_533	490247	.	C	T	14	PASS	.	GT:GQ:DP:AD:VAF:C:PS	1|0:14:54:17:0.314815:DV:162308
contig_533	490317	.	C	T	20.4	PASS	.	GT:GQ:DP:AD:VAF:C:PS	1|0:20:53:16:0.301887:DV:162308
contig_533	490687	.	T	C	22.6	PASS	.	GT:GQ:DP:AD:VAF:C:PS	1|0:23:59:15:0.254237:DV:162308
contig_533	490705	.	G	A	18.5	PASS	.	GT:GQ:DP:AD:VAF:C:PS	1|0:19:59:19:0.322034:DV:162308
contig_533	490731	.	T	C	29.2	PASS	.	GT:GQ:DP:AD:VAF:C:PS	1|0:29:56:18:0.321429:DV:162308
contig_533	491188	.	T	C	46.2	PASS	.	GT:GQ:DP:AD:VAF:C:PS	1|0:46:58:19:0.327586:DV:162308
contig_533	491213	.	C	T	44.5	PASS	.	GT:GQ:DP:AD:VAF:C:PS	1|0:45:53:19:0.358491:DV:162308
contig_533	491957	.	TATA	T	0.1	refCall	.	GT:GQ:DP:AD:VAF:C	./.:18:40:9:0.225:DV
contig_533	491962	.	G	T	0.2	refCall	.	GT:GQ:DP:AD:VAF:C	./.:14:31:0:0:DV
contig_533	492187	.	T	C	16	PASS	.	GT:GQ:DP:AD:VAF:C:PS	1|0:16:51:21:0.412:P:162308
contig_533	493550	.	T	C	18	PASS	.	GT:GQ:DP:AD:VAF:C:PS	1|0:18:48:21:0.438:P:162308
contig_533	493871	.	AAG	A	25	PASS	.	GT:GQ:DP:AD:VAF:C:PS	0|1:25:45:13:0.288889:DV:162308
contig_533	493900	.	T	A	53.2	PASS	.	GT:GQ:DP:AD:VAF:C:PS	0|1:53:49:26:0.530612:DV:162308
contig_533	494215	.	G	A	18	PASS	.	GT:GQ:DP:AD:VAF:C:PS	1|0:18:53:21:0.396:P:162308
contig_533	494524	.	TTAA	T	17	PASS	.	GT:GQ:DP:AD:VAF:C:PS	0|1:17:50:26:0.52:P:162308
contig_533	494535	.	AAT	A	0.1	refCall	.	GT:GQ:DP:AD:VAF:C	./.:16:49:20:0.408163:DV
contig_533	495684	.	AT	A	6.4	PASS	.	GT:GQ:DP:AD:VAF:C	1/1:6:55:7:0.127273:DV
contig_533	497994	.	AACC	A	15	PASS	.	GT:GQ:DP:AD:VAF:C:PS	0|1:15:48:18:0.375:P:162308
contig_533	498141	.	T	C	21	PASS	.	GT:GQ:DP:AD:VAF:C:PS	0|1:21:49:20:0.408:P:162308
contig_533	498190	.	T	C	16	PASS	.	GT:GQ:DP:AD:VAF:C:PS	0|1:16:51:19:0.373:P:162308
contig_533	498618	.	C	T	16	PASS	.	GT:GQ:DP:AD:VAF:C:PS	0|1:16:51:18:0.353:P:162308
contig_533	498913	.	G	A	20	PASS	.	GT:GQ:DP:AD:VAF:C:PS	0|1:20:54:23:0.426:P:162308
contig_533	499207	.	A	G	16	PASS	.	GT:GQ:DP:AD:VAF:C:PS	0|1:16:54:25:0.463:P:162308
contig_533	502196	.	T	C	18	PASS	.	GT:GQ:DP:AD:VAF:C:PS	1|0:18:68:34:0.5:P:162308
contig_533	502543	.	G	A	21	PASS	.	GT:GQ:DP:AD:VAF:C:PS	0|1:21:65:30:0.462:P:162308
contig_533	502569	.	C	T	20	PASS	.	GT:GQ:DP:AD:VAF:C:PS	0|1:20:65:30:0.462:P:162308
contig_533	502773	.	T	C	21	PASS	.	GT:GQ:DP:AD:VAF:C:PS	0|1:21:62:27:0.435:P:162308
contig_533	502795	.	C	T	99	PASS	.	GT:GQ:DP:AD:VAF:C:PS	1|0:99:61:29:0.47541:DV:162308
contig_533	502984	.	C	T	20	PASS	.	GT:GQ:DP:AD:VAF:C:PS	1|0:20:61:28:0.459:P:162308
contig_533	503018	.	T	C	17	PASS	.	GT:GQ:DP:AD:VAF:C:PS	1|0:17:58:23:0.397:P:162308
contig_533	503110	.	AAATG	A	13	PASS	.	GT:GQ:DP:AD:VAF:C:PS	1|0:13:54:28:0.519:P:162308
contig_533	504456	.	C	T	17	PASS	.	GT:GQ:DP:AD:VAF:C:PS	0|1:17:46:15:0.326:P:162308
contig_533	504555	.	G	A	22	PASS	.	GT:GQ:DP:AD:VAF:C:PS	0|1:22:48:21:0.438:P:162308
contig_533	504568	.	T	A	24.3	PASS	.	GT:GQ:DP:AD:VAF:C:PS	1|0:24:33:13:0.393939:DV:162308
contig_533	504590	.	T	G	54.3	PASS	.	GT:GQ:DP:AD:VAF:C:PS	1|0:43:49:24:0.489796:DV:162308
contig_533	504671	.	G	T	56.8	PASS	.	GT:GQ:DP:AD:VAF:C:PS	0|1:53:51:23:0.45098:DV:162308
contig_533	504705	.	C	CT	0.1	refCall	.	GT:GQ:DP:AD:VAF:C	./.:17:52:12:0.230769:DV
contig_533	504715	.	A	C	54.6	PASS	.	GT:GQ:DP:AD:VAF:C:PS	0|1:54:53:20:0.377358:DV:162308
contig_533	504728	.	G	A	17	PASS	.	GT:GQ:DP:AD:VAF:C:PS	0|1:17:47:19:0.404:P:162308
contig_533	504745	.	GA	G	0.8	refCall	.	GT:GQ:DP:AD:VAF:C	./.:8:50:11:0.22:DV
contig_533	504746	.	A	G	1	refCall	.	GT:GQ:DP:AD:VAF:C	./.:7:37:12:0.324324:DV
contig_533	504748	.	A	G	25.6	PASS	.	GT:GQ:DP:AD:VAF:C:PS	1|0:26:42:18:0.428571:DV:162308
contig_533	504888	.	GCACACACACACACACACACACACACACACACACACACACACACACACACACACACACA	G	19	PASS	.	GT:GQ:DP:AD:VAF:C:PS	0|1:19:52:12:0.230769:DV:162308
contig_533	504890	.	A	G	1.2	refCall	.	GT:GQ:DP:AD:VAF:C	./.:6:29:10:0.344828:DV
contig_533	505594	.	TA	T	1.4	refCall	.	GT:GQ:DP:AD:VAF:C	./.:6:65:16:0.246154:DV
contig_533	506385	.	C	G	20	PASS	.	GT:GQ:DP:AD:VAF:C:PS	0|1:20:52:21:0.404:P:162308
contig_533	507081	.	AATATC	A	46.9	PASS	.	GT:GQ:DP:AD:VAF:C:PS	0|1:47:58:22:0.37931:DV:162308
contig_533	507144	.	T	C	20	PASS	.	GT:GQ:DP:AD:VAF:C:PS	0|1:20:55:22:0.4:P:162308
contig_533	510273	.	AAT	A	0	refCall	.	GT:GQ:DP:AD:VAF:C	0/0:24:45:7:0.155556:DV
contig_533	510947	.	A	G	63.2	PASS	.	GT:GQ:DP:AD:VAF:C:PS	0|1:63:54:25:0.462963:DV:162308
contig_533	512027	.	A	G	18	PASS	.	GT:GQ:DP:AD:VAF:C:PS	0|1:18:56:28:0.5:P:162308
contig_533	512915	.	AT	A	8.2	PASS	.	GT:GQ:DP:AD:VAF:C:PS	1|0:5:46:11:0.23913:DV:162308
contig_533	512917	.	T	A	0	refCall	.	GT:GQ:DP:AD:VAF:C	0/0:24:30:0:0:DV
contig_533	513534	.	A	G	21	PASS	.	GT:GQ:DP:AD:VAF:C:PS	1|0:21:55:26:0.473:P:162308
contig_533	513853	.	G	T	20	PASS	.	GT:GQ:DP:AD:VAF:C:PS	1|0:20:54:28:0.519:P:162308
contig_533	514101	.	C	G	21	PASS	.	GT:GQ:DP:AD:VAF:C:PS	0|1:21:57:28:0.491:P:162308
contig_533	516314	.	G	A	21	PASS	.	GT:GQ:DP:AD:VAF:C:PS	1|0:21:58:25:0.431:P:162308
contig_533	516371	.	A	G	18	PASS	.	GT:GQ:DP:AD:VAF:C:PS	1|0:18:58:21:0.362:P:162308
contig_533	516553	.	T	C	17	PASS	.	GT:GQ:DP:AD:VAF:C:PS	1|0:17:57:24:0.421:P:162308
contig_533	516860	.	A	G	16	PASS	.	GT:GQ:DP:AD:VAF:C:PS	1|0:16:52:22:0.423:P:162308
contig_533	517093	.	G	A	22	PASS	.	GT:GQ:DP:AD:VAF:C:PS	0|1:22:48:24:0.5:P:162308
contig_533	517728	.	A	C	18	PASS	.	GT:GQ:DP:AD:VAF:C:PS	1|0:18:49:20:0.408:P:162308
contig_533	518339	.	T	C	18	PASS	.	GT:GQ:DP:AD:VAF:C:PS	1|0:18:53:23:0.434:P:162308
contig_533	519640	.	C	T	21	PASS	.	GT:GQ:DP:AD:VAF:C:PS	0|1:21:50:25:0.5:P:162308
contig_533	519754	.	T	C	18	PASS	.	GT:GQ:DP:AD:VAF:C:PS	1|0:18:53:25:0.472:P:162308
contig_533	519767	.	A	G	17	PASS	.	GT:GQ:DP:AD:VAF:C:PS	1|0:17:53:23:0.434:P:162308
contig_533	520600	.	TA	T	2.4	refCall	.	GT:GQ:DP:AD:VAF:C	./.:4:49:11:0.22449:DV
contig_533	521180	.	T	C	19	PASS	.	GT:GQ:DP:AD:VAF:C:PS	0|1:19:46:20:0.435:P:162308
contig_533	521400	.	A	G	16	PASS	.	GT:GQ:DP:AD:VAF:C:PS	0|1:16:44:18:0.409:P:162308
contig_533	521586	.	A	G	62.3	PASS	.	GT:GQ:DP:AD:VAF:C:PS	1|0:61:43:18:0.418605:DV:162308
contig_533	521781	.	TA	T	18	PASS	.	GT:GQ:DP:AD:VAF:C:PS	0|1:18:44:21:0.477:P:162308
contig_533	523115	.	GA	G	3.1	PASS	.	GT:GQ:DP:AD:VAF:C:PS	0|1:3:39:10:0.25641:DV:162308
contig_533	523343	.	ACT	A	16	PASS	.	GT:GQ:DP:AD:VAF:C:PS	0|1:16:48:14:0.292:P:162308
contig_533	523735	.	T	C	20	PASS	.	GT:GQ:DP:AD:VAF:C:PS	0|1:20:45:18:0.4:P:162308
contig_533	523932	.	C	T	20	PASS	.	GT:GQ:DP:AD:VAF:C:PS	0|1:20:43:20:0.465:P:162308
contig_533	524806	.	C	T	19	PASS	.	GT:GQ:DP:AD:VAF:C:PS	1|0:19:45:21:0.467:P:162308
contig_533	525874	.	GA	G	27.9	PASS	.	GT:GQ:DP:AD:VAF:C	1/1:28:46:30:0.652174:DV
contig_533	527057	.	T	A	56.9	PASS	.	GT:GQ:DP:AD:VAF:C:PS	1|0:56:46:21:0.456522:DV:162308
contig_533	527177	.	ATATTAATTT	A	59.6	PASS	.	GT:GQ:DP:AD:VAF:C:PS	0|1:56:48:21:0.4375:DV:162308
contig_533	527418	.	T	G	16	PASS	.	GT:GQ:DP:AD:VAF:C:PS	1|0:16:50:21:0.42:P:162308
contig_533	528491	.	CTA	C	26.7	PASS	.	GT:GQ:DP:AD:VAF:C:PS	0|1:27:62:29:0.467742:DV:162308
contig_533	528501	.	T	A	0.3	refCall	.	GT:GQ:DP:AD:VAF:C	./.:12:58:8:0.137931:DV
contig_533	528544	.	T	C	20	PASS	.	GT:GQ:DP:AD:VAF:C:PS	0|1:20:60:27:0.45:P:162308
contig_533	530104	.	AAT	A	16	PASS	.	GT:GQ:DP:AD:VAF:C:PS	1|0:16:59:28:0.475:P:162308
contig_533	530811	.	T	C	21	PASS	.	GT:GQ:DP:AD:VAF:C:PS	0|1:21:62:29:0.468:P:162308
contig_533	531263	.	A	G	17	PASS	.	GT:GQ:DP:AD:VAF:C:PS	1|0:17:49:25:0.51:P:162308
contig_533	531730	.	A	G	17	PASS	.	GT:GQ:DP:AD:VAF:C:PS	1|0:17:43:17:0.395:P:162308
contig_533	531839	.	CT	C	9.5	PASS	.	GT:GQ:DP:AD:VAF:C:PS	0|1:9:38:15:0.394737:DV:162308
contig_533	531849	.	T	C	3.4	PASS	.	GT:GQ:DP:AD:VAF:C:PS	1|0:3:36:9:0.25:DV:162308
contig_533	532383	.	C	T	18	PASS	.	GT:GQ:DP:AD:VAF:C:PS	1|0:18:46:21:0.457:P:162308
contig_533	532891	.	A	G	19	PASS	.	GT:GQ:DP:AD:VAF:C:PS	1|0:19:52:25:0.481:P:162308
contig_533	532945	.	C	T	20	PASS	.	GT:GQ:DP:AD:VAF:C:PS	1|0:20:51:20:0.392:P:162308
contig_533	533395	.	T	C	21	PASS	.	GT:GQ:DP:AD:VAF:C:PS	0|1:21:55:25:0.455:P:162308
contig_533	533421	.	A	G	19	PASS	.	GT:GQ:DP:AD:VAF:C:PS	0|1:19:55:22:0.4:P:162308
contig_533	534187	.	A	G	19	PASS	.	GT:GQ:DP:AD:VAF:C:PS	1|0:19:53:27:0.509:P:162308
contig_533	535349	.	A	T	61	PASS	.	GT:GQ:DP:AD:VAF:C:PS	1|0:59:51:23:0.45098:DV:162308
contig_533	535513	.	TA	T	1.7	refCall	.	GT:GQ:DP:AD:VAF:C	./.:5:53:14:0.264151:DV
contig_533	537444	.	TA	T	0	refCall	.	GT:GQ:DP:AD:VAF:C	0/0:32:49:15:0.306122:DV
contig_533	538969	.	G	A	22	PASS	.	GT:GQ:DP:AD:VAF:C:PS	1|0:22:56:26:0.464:P:162308
contig_533	539059	.	A	AT	12.3	PASS	.	GT:GQ:DP:AD:VAF:C:PS	0|1:12:58:8:0.137931:DV:162308
contig_533	540255	.	A	C	17	PASS	.	GT:GQ:DP:AD:VAF:C:PS	1|0:17:49:24:0.49:P:162308
contig_533	540798	.	C	G	16.7	PASS	.	GT:GQ:DP:AD:VAF:C:PS	1|0:6:66:26:0.393939:DV:162308
contig_533	542114	.	T	C	18	PASS	.	GT:GQ:DP:AD:VAF:C:PS	1|0:18:60:27:0.45:P:162308
contig_533	543569	.	AT	A	4	PASS	.	GT:GQ:DP:AD:VAF:C	1/1:4:57:20:0.350877:DV
contig_533	544887	.	CA	C	55.9	PASS	.	GT:GQ:DP:AD:VAF:C:PS	0|1:53:67:30:0.447761:DV:162308
contig_533	545622	.	G	A	21	PASS	.	GT:GQ:DP:AD:VAF:C:PS	0|1:21:61:32:0.525:P:162308
contig_533	545954	.	G	GTCAGCGCTT	34.8	PASS	.	GT:GQ:DP:AD:VAF:C:PS	1|0:35:55:8:0.145455:DV:162308
contig_533	547082	.	C	T	19	PASS	.	GT:GQ:DP:AD:VAF:C:PS	1|0:19:59:24:0.407:P:162308
contig_533	547260	.	T	C	19	PASS	.	GT:GQ:DP:AD:VAF:C:PS	1|0:19:58:25:0.431:P:162308
contig_533	547527	.	A	G	18	PASS	.	GT:GQ:DP:AD:VAF:C:PS	1|0:18:63:31:0.492:P:162308
contig_533	547669	.	T	C	20	PASS	.	GT:GQ:DP:AD:VAF:C:PS	0|1:20:63:30:0.476:P:162308
contig_533	547984	.	AT	A	16	PASS	.	GT:GQ:DP:AD:VAF:C:PS	0|1:16:65:29:0.446:P:162308
contig_533	548907	.	C	T	20	PASS	.	GT:GQ:DP:AD:VAF:C:PS	1|0:20:55:26:0.473:P:162308
contig_533	549459	.	G	C	20	PASS	.	GT:GQ:DP:AD:VAF:C:PS	0|1:20:69:31:0.449:P:162308
contig_533	549694	.	GT	G	16	PASS	.	GT:GQ:DP:AD:VAF:C:PS	1|0:16:68:28:0.412:P:162308
contig_533	550185	.	C	T	22	PASS	.	GT:GQ:DP:AD:VAF:C:PS	1|0:22:64:31:0.484:P:162308
contig_533	550204	.	A	G	19	PASS	.	GT:GQ:DP:AD:VAF:C:PS	0|1:19:62:32:0.516:P:162308
contig_533	550295	.	TAAG	T	15	PASS	.	GT:GQ:DP:AD:VAF:C:PS	1|0:15:64:24:0.375:P:162308
contig_533	550550	.	T	TA	0.6	refCall	.	GT:GQ:DP:AD:VAF:C	./.:9:64:9:0.140625:DV
contig_533	550551	.	A	T	59.1	PASS	.	GT:GQ:DP:AD:VAF:C:PS	0|1:59:39:17:0.435897:DV:162308
contig_533	551096	.	G	GA	0.1	refCall	.	GT:GQ:DP:AD:VAF:C	./.:16:64:13:0.203125:DV
contig_533	551103	.	TTCC	ATCC,T	10.9	PASS	.	GT:GQ:DP:AD:VAF:C:PS	2|0:4:61:15,10:0.245902,0.163934:DV:162308
contig_533	551104	.	TCC	T	2.4	refCall	.	GT:GQ:DP:AD:VAF:C	./.:4:53:14:0.264151:DV
contig_533	551131	.	T	C	19	PASS	.	GT:GQ:DP:AD:VAF:C:PS	1|0:19:67:30:0.448:P:162308
contig_533	551341	.	A	G	18	PASS	.	GT:GQ:DP:AD:VAF:C:PS	1|0:18:58:22:0.379:P:162308
contig_533	552684	.	G	A	16	PASS	.	GT:GQ:DP:AD:VAF:C:PS	1|0:16:45:16:0.356:P:162308
contig_533	552788	.	A	C	17.8	PASS	.	GT:GQ:DP:AD:VAF:C:PS	1|0:18:49:15:0.306122:DV:162308
contig_533	552801	.	T	C	27.5	PASS	.	GT:GQ:DP:AD:VAF:C:PS	1|0:27:48:13:0.270833:DV:162308
contig_533	553003	.	T	TAC	11	PASS	.	GT:GQ:DP:AD:VAF:C:PS	1|0:11:48:14:0.292:P:162308
contig_533	553118	.	A	C	32.4	PASS	.	GT:GQ:DP:AD:VAF:C:PS	1|0:32:43:13:0.302326:DV:162308
contig_533	553125	.	A	G	39.8	PASS	.	GT:GQ:DP:AD:VAF:C:PS	1|0:40:44:16:0.363636:DV:162308
contig_533	553141	.	G	A	18	PASS	.	GT:GQ:DP:AD:VAF:C:PS	1|0:18:42:16:0.381:P:162308
contig_533	553341	.	AT	A	0.7	refCall	.	GT:GQ:DP:AD:VAF:C	./.:8:45:6:0.133333:DV
contig_533	554432	.	CATATATAT	C	1.2	refCall	.	GT:GQ:DP:AD:VAF:C	./.:6:41:9:0.219512:DV
contig_533	555778	.	C	T	20	PASS	.	GT:GQ:DP:AD:VAF:C:PS	0|1:20:45:20:0.444:P:162308
contig_533	556617	.	CT	C	0	refCall	.	GT:GQ:DP:AD:VAF:C	0/0:23:46:10:0.217391:DV
contig_533	556667	.	T	C	20	PASS	.	GT:GQ:DP:AD:VAF:C:PS	1|0:20:50:24:0.48:P:162308
contig_533	556763	.	A	G	20	PASS	.	GT:GQ:DP:AD:VAF:C:PS	1|0:20:50:24:0.48:P:162308
contig_533	556914	.	A	G	19	PASS	.	GT:GQ:DP:AD:VAF:C:PS	1|0:19:47:23:0.489:P:162308
contig_533	557059	.	T	TG	25.8	PASS	.	GT:GQ:DP:AD:VAF:C:PS	1|0:26:46:13:0.282609:DV:162308
contig_533	557060	.	G	GA	30.5	PASS	.	GT:GQ:DP:AD:VAF:C:PS	0|1:30:45:10:0.222222:DV:162308
contig_533	557109	.	C	T	19	PASS	.	GT:GQ:DP:AD:VAF:C:PS	0|1:19:43:20:0.465:P:162308
contig_533	558118	.	T	C	17	PASS	.	GT:GQ:DP:AD:VAF:C:PS	1|0:17:48:22:0.458:P:162308
contig_533	558178	.	G	A	17	PASS	.	GT:GQ:DP:AD:VAF:C:PS	1|0:17:43:15:0.349:P:162308
contig_533	558861	.	A	G	17	PASS	.	GT:GQ:DP:AD:VAF:C:PS	1|0:17:51:22:0.431:P:162308
contig_533	560486	.	A	G	16	PASS	.	GT:GQ:DP:AD:VAF:C:PS	1|0:16:45:21:0.467:P:162308
contig_533	560543	.	G	A	21	PASS	.	GT:GQ:DP:AD:VAF:C:PS	0|1:21:44:22:0.5:P:162308
contig_533	560784	.	C	T	17	PASS	.	GT:GQ:DP:AD:VAF:C:PS	1|0:17:39:20:0.513:P:162308
contig_533	560878	.	A	G	17	PASS	.	GT:GQ:DP:AD:VAF:C:PS	1|0:17:44:20:0.455:P:162308
contig_533	560968	.	TACA	T	16	PASS	.	GT:GQ:DP:AD:VAF:C:PS	1|0:16:44:22:0.5:P:162308
contig_533	561243	.	T	C	18	PASS	.	GT:GQ:DP:AD:VAF:C:PS	1|0:18:41:19:0.463:P:162308
contig_533	561376	.	TTATA	T,TTA	22.4	PASS	.	GT:GQ:DP:AD:VAF:C:PS	0|2:8:44:9,10:0.204545,0.227273:DV:162308
contig_533	561981	.	C	T	19	PASS	.	GT:GQ:DP:AD:VAF:C:PS	1|0:19:43:19:0.442:P:162308
contig_533	562510	.	GTA	G	12	PASS	.	GT:GQ:DP:AD:VAF:C:PS	1|0:12:38:15:0.395:P:162308
contig_533	563332	.	C	T	20	PASS	.	GT:GQ:DP:AD:VAF:C:PS	0|1:20:57:26:0.456:P:162308
contig_533	563631	.	G	C	22	PASS	.	GT:GQ:DP:AD:VAF:C:PS	1|0:22:53:23:0.434:P:162308
contig_533	564793	.	TA	T	0.2	refCall	.	GT:GQ:DP:AD:VAF:C	./.:14:54:14:0.259259:DV
contig_533	564940	.	A	G	20	PASS	.	GT:GQ:DP:AD:VAF:C:PS	1|0:20:55:26:0.473:P:162308
contig_533	564987	.	C	T	20	PASS	.	GT:GQ:DP:AD:VAF:C:PS	1|0:20:43:17:0.395:P:162308
contig_533	565018	.	ATC	A	17	PASS	.	GT:GQ:DP:AD:VAF:C:PS	1|0:17:54:24:0.444:P:162308
contig_533	565085	.	A	G	16	PASS	.	GT:GQ:DP:AD:VAF:C:PS	1|0:16:59:26:0.441:P:162308
contig_533	565865	.	T	C	17	PASS	.	GT:GQ:DP:AD:VAF:C:PS	1|0:17:53:21:0.396:P:162308
contig_533	566513	.	G	A	61.7	PASS	.	GT:GQ:DP:AD:VAF:C:PS	1|0:58:48:20:0.416667:DV:162308
contig_533	566686	.	T	G	18	PASS	.	GT:GQ:DP:AD:VAF:C:PS	0|1:18:42:20:0.476:P:162308
contig_533	566884	.	T	C	16	PASS	.	GT:GQ:DP:AD:VAF:C:PS	1|0:16:45:21:0.467:P:162308
contig_533	567020	.	A	C	19	PASS	.	GT:GQ:DP:AD:VAF:C:PS	0|1:19:47:25:0.532:P:162308
contig_533	567079	.	T	A	59.8	PASS	.	GT:GQ:DP:AD:VAF:C:PS	1|0:58:49:20:0.408163:DV:162308
contig_533	567161	.	T	G	19	PASS	.	GT:GQ:DP:AD:VAF:C:PS	1|0:19:51:22:0.431:P:162308
contig_533	567419	.	A	G	20	PASS	.	GT:GQ:DP:AD:VAF:C:PS	0|1:20:54:26:0.481:P:162308
contig_533	567563	.	A	G	18	PASS	.	GT:GQ:DP:AD:VAF:C:PS	0|1:18:55:24:0.436:P:162308
contig_533	567747	.	C	CAT	50.3	PASS	.	GT:GQ:DP:AD:VAF:C:PS	1|0:50:52:15:0.288462:DV:162308
contig_533	567766	.	T	TC	1.1	refCall	.	GT:GQ:DP:AD:VAF:C	./.:7:53:11:0.207547:DV
contig_533	567921	.	TATAAATATAAATTAAATAATTAAAATACA	T	27.8	PASS	.	GT:GQ:DP:AD:VAF:C:PS	0|1:28:45:17:0.377778:DV:162308
contig_533	567988	.	C	A	29.5	PASS	.	GT:GQ:DP:AD:VAF:C:PS	0|1:30:50:19:0.38:DV:162308
contig_533	568070	.	A	G	18	PASS	.	GT:GQ:DP:AD:VAF:C:PS	0|1:18:46:16:0.348:P:162308
contig_533	568318	.	T	G	19	PASS	.	GT:GQ:DP:AD:VAF:C:PS	0|1:19:46:19:0.413:P:162308
contig_533	569105	.	C	T	17	PASS	.	GT:GQ:DP:AD:VAF:C:PS	1|0:17:46:21:0.457:P:162308
contig_533	569373	.	C	G	53.7	PASS	.	GT:GQ:DP:AD:VAF:C:PS	1|0:54:51:19:0.372549:DV:162308
contig_533	569661	.	T	C	18	PASS	.	GT:GQ:DP:AD:VAF:C:PS	1|0:18:53:18:0.34:P:162308
contig_533	571482	.	C	T	16	PASS	.	GT:GQ:DP:AD:VAF:C:PS	1|0:16:59:22:0.373:P:162308
contig_533	571683	.	T	TAGCG	13	PASS	.	GT:GQ:DP:AD:VAF:C:PS	1|0:13:62:22:0.355:P:162308
contig_533	572837	.	CAA	C	17	PASS	.	GT:GQ:DP:AD:VAF:C:PS	1|0:17:58:21:0.362:P:162308
contig_533	573157	.	C	T	17	PASS	.	GT:GQ:DP:AD:VAF:C:PS	1|0:17:62:23:0.371:P:162308
contig_533	576022	.	TCGCGCGC	T	53	PASS	.	GT:GQ:DP:AD:VAF:C:PS	0|1:51:51:22:0.431373:DV:162308
contig_533	576389	.	T	C	19	PASS	.	GT:GQ:DP:AD:VAF:C:PS	0|1:19:50:20:0.4:P:162308
contig_533	576637	.	A	T	21	PASS	.	GT:GQ:DP:AD:VAF:C:PS	0|1:21:54:25:0.463:P:162308
contig_533	576670	.	A	C	19	PASS	.	GT:GQ:DP:AD:VAF:C:PS	1|0:19:53:24:0.453:P:162308
contig_533	577050	.	A	G	22	PASS	.	GT:GQ:DP:AD:VAF:C:PS	0|1:22:54:25:0.463:P:162308
contig_533	577648	.	C	T	21	PASS	.	GT:GQ:DP:AD:VAF:C:PS	0|1:21:51:26:0.51:P:162308
contig_533	577968	.	AT	A	39.1	PASS	.	GT:GQ:DP:AD:VAF:C:PS	1|0:39:51:12:0.235294:DV:162308
contig_533	578096	.	G	A	21	PASS	.	GT:GQ:DP:AD:VAF:C:PS	1|0:21:50:26:0.52:P:162308
contig_533	578462	.	A	G	19	PASS	.	GT:GQ:DP:AD:VAF:C:PS	0|1:19:46:23:0.5:P:162308
contig_533	578646	.	ACGTTTT	A	11.9	PASS	.	GT:GQ:DP:AD:VAF:C:PS	1|0:12:45:16:0.355556:DV:162308
contig_533	578662	.	C	A	34.9	PASS	.	GT:GQ:DP:AD:VAF:C:PS	0|1:24:43:20:0.465116:DV:162308
contig_533	578667	.	A	C	4.5	PASS	.	GT:GQ:DP:AD:VAF:C:PS	1|0:4:45:21:0.466667:DV:162308
contig_533	578693	.	A	G	19	PASS	.	GT:GQ:DP:AD:VAF:C:PS	0|1:19:44:19:0.432:P:162308
contig_533	579991	.	T	C	18	PASS	.	GT:GQ:DP:AD:VAF:C:PS	0|1:18:53:24:0.453:P:162308
contig_533	580259	.	TGG	T	18	PASS	.	GT:GQ:DP:AD:VAF:C:PS	1|0:18:53:24:0.453:P:162308
contig_533	580436	.	G	A	19	PASS	.	GT:GQ:DP:AD:VAF:C:PS	1|0:19:52:25:0.481:P:162308
contig_533	580792	.	T	C	19	PASS	.	GT:GQ:DP:AD:VAF:C:PS	0|1:19:52:27:0.519:P:162308
contig_533	580897	.	T	C	21	PASS	.	GT:GQ:DP:AD:VAF:C:PS	0|1:21:43:17:0.395:P:162308
contig_533	583037	.	T	C	18	PASS	.	GT:GQ:DP:AD:VAF:C:PS	0|1:18:64:23:0.359:P:162308
contig_533	583057	.	ACGCG	A	47.6	PASS	.	GT:GQ:DP:AD:VAF:C:PS	1|0:40:57:20:0.350877:DV:162308
contig_533	583311	.	G	A	23	PASS	.	GT:GQ:DP:AD:VAF:C:PS	0|1:23:58:19:0.328:P:162308
contig_533	584637	.	C	T	18	PASS	.	GT:GQ:DP:AD:VAF:C:PS	0|1:18:63:20:0.317:P:162308
contig_533	584857	.	AT	A	14.5	PASS	.	GT:GQ:DP:AD:VAF:C	1/1:12:60:10:0.166667:DV
contig_533	587288	.	TA	T	25.5	PASS	.	GT:GQ:DP:AD:VAF:C	1/1:18:53:30:0.566038:DV
contig_533	588823	.	C	G	62.8	PASS	.	GT:GQ:DP:AD:VAF:C:PS	1|0:63:62:30:0.483871:DV:162308
contig_533	592795	.	C	A	20	PASS	.	GT:GQ:DP:AD:VAF:C:PS	1|0:20:70:33:0.471:P:162308
contig_533	592845	.	AT	A	1.7	refCall	.	GT:GQ:DP:AD:VAF:C	./.:5:70:14:0.2:DV
contig_533	593702	.	A	T	49.8	PASS	.	GT:GQ:DP:AD:VAF:C:PS	0|1:50:77:37:0.480519:DV:162308
contig_533	593704	.	A	G	48	PASS	.	GT:GQ:DP:AD:VAF:C:PS	0|1:48:70:33:0.471429:DV:162308
contig_533	595258	.	ATATG	A	17	PASS	.	GT:GQ:DP:AD:VAF:C:PS	0|1:17:58:28:0.483:P:162308
contig_533	595861	.	A	G	19	PASS	.	GT:GQ:DP:AD:VAF:C:PS	1|0:19:57:25:0.439:P:162308
contig_533	596281	.	T	G	63.3	PASS	.	GT:GQ:DP:AD:VAF:C:PS	1|0:63:54:22:0.407407:DV:162308
contig_533	596884	.	AATAT	A	43	PASS	.	GT:GQ:DP:AD:VAF:C:PS	0|1:41:46:21:0.456522:DV:162308
contig_533	596892	.	A	T	44.3	PASS	.	GT:GQ:DP:AD:VAF:C:PS	1|0:34:42:17:0.404762:DV:162308
contig_533	599093	.	A	G	49.9	PASS	.	GT:GQ:DP:AD:VAF:C:PS	1|0:50:50:19:0.38:DV:162308
contig_533	599141	.	A	G	16	PASS	.	GT:GQ:DP:AD:VAF:C:PS	1|0:16:48:18:0.375:P:162308
contig_533	599206	.	T	C	19	PASS	.	GT:GQ:DP:AD:VAF:C:PS	1|0:19:50:22:0.44:P:162308
contig_533	599380	.	G	T	16	PASS	.	GT:GQ:DP:AD:VAF:C:PS	1|0:16:42:16:0.381:P:162308
contig_533	599943	.	C	T	16	PASS	.	GT:GQ:DP:AD:VAF:C:PS	1|0:16:45:20:0.444:P:162308
contig_533	600200	.	T	C	19	PASS	.	GT:GQ:DP:AD:VAF:C:PS	1|0:19:48:22:0.458:P:162308
contig_533	600280	.	A	C	17	PASS	.	GT:GQ:DP:AD:VAF:C:PS	1|0:17:45:18:0.4:P:162308
contig_533	600487	.	GTT	G	47.9	PASS	.	GT:GQ:DP:AD:VAF:C:PS	0|1:44:49:24:0.489796:DV:162308
contig_533	600910	.	T	TCA	55.4	PASS	.	GT:GQ:DP:AD:VAF:C:PS	1|0:48:51:16:0.313726:DV:162308
contig_533	600911	.	CG	C	43.7	PASS	.	GT:GQ:DP:AD:VAF:C:PS	0|1:43:50:24:0.48:DV:162308
contig_533	602595	.	A	G	17	PASS	.	GT:GQ:DP:AD:VAF:C:PS	1|0:17:59:23:0.39:P:162308
contig_533	602787	.	A	G	17	PASS	.	GT:GQ:DP:AD:VAF:C:PS	1|0:17:57:25:0.439:P:162308
contig_533	602838	.	A	G	16	PASS	.	GT:GQ:DP:AD:VAF:C:PS	1|0:16:55:21:0.382:P:162308
contig_533	603872	.	T	A	19	PASS	.	GT:GQ:DP:AD:VAF:C:PS	1|0:19:58:25:0.431:P:162308
contig_533	604149	.	G	A	58.5	PASS	.	GT:GQ:DP:AD:VAF:C:PS	1|0:58:57:26:0.45614:DV:162308
contig_533	604485	.	TCC	T	11	PASS	.	GT:GQ:DP:AD:VAF:C:PS	1|0:11:53:21:0.396:P:162308
contig_533	604577	.	C	T	18.7	PASS	.	GT:GQ:DP:AD:VAF:C:PS	1|0:19:56:23:0.410714:DV:162308
contig_533	604580	.	G	A	15.7	PASS	.	GT:GQ:DP:AD:VAF:C:PS	1|0:16:56:22:0.392857:DV:162308
contig_533	604670	.	G	A	16	PASS	.	GT:GQ:DP:AD:VAF:C:PS	1|0:16:54:22:0.407:P:162308
contig_533	604824	.	T	C	41.5	PASS	.	GT:GQ:DP:AD:VAF:C:PS	1|0:41:52:19:0.365385:DV:162308
contig_533	604834	.	C	A	47	PASS	.	GT:GQ:DP:AD:VAF:C:PS	1|0:47:54:21:0.388889:DV:162308
contig_533	604841	.	C	T	46.4	PASS	.	GT:GQ:DP:AD:VAF:C:PS	1|0:46:53:21:0.396226:DV:162308
contig_533	605063	.	A	G	18	PASS	.	GT:GQ:DP:AD:VAF:C:PS	1|0:18:49:20:0.408:P:162308
contig_533	605880	.	GA	G	4.4	PASS	.	GT:GQ:DP:AD:VAF:C:PS	1|0:4:41:9:0.219512:DV:162308
contig_533	605925	.	AG	A	34	PASS	.	GT:GQ:DP:AD:VAF:C:PS	0|1:33:47:27:0.574468:DV:162308
contig_533	605929	.	ACCC	A	36.3	PASS	.	GT:GQ:DP:AD:VAF:C:PS	0|1:36:46:23:0.5:DV:162308
contig_533	605952	.	C	T	55.8	PASS	.	GT:GQ:DP:AD:VAF:C:PS	1|0:55:45:18:0.4:DV:162308
contig_533	605959	.	C	T	46.7	PASS	.	GT:GQ:DP:AD:VAF:C:PS	1|0:45:46:20:0.434783:DV:162308
contig_533	605990	.	G	A	18	PASS	.	GT:GQ:DP:AD:VAF:C:PS	1|0:18:46:18:0.391:P:162308
contig_533	606293	.	G	A	53	PASS	.	GT:GQ:DP:AD:VAF:C:PS	1|0:53:48:22:0.458333:DV:162308
contig_533	607340	.	A	G	21	PASS	.	GT:GQ:DP:AD:VAF:C:PS	0|1:21:49:20:0.408:P:162308
contig_533	607526	.	A	G	19	PASS	.	GT:GQ:DP:AD:VAF:C:PS	0|1:19:46:17:0.37:P:162308
contig_533	607606	.	G	A	21	PASS	.	GT:GQ:DP:AD:VAF:C:PS	0|1:21:48:20:0.417:P:162308
contig_533	607787	.	C	CG	12	PASS	.	GT:GQ:DP:AD:VAF:C:PS	0|1:12:46:17:0.37:P:162308
contig_533	607889	.	C	T	19	PASS	.	GT:GQ:DP:AD:VAF:C:PS	0|1:19:47:20:0.426:P:162308
contig_533	608289	.	GTT	G	19	PASS	.	GT:GQ:DP:AD:VAF:C:PS	0|1:19:45:20:0.444:P:162308
contig_533	608311	.	T	C	16	PASS	.	GT:GQ:DP:AD:VAF:C:PS	0|1:16:51:22:0.431:P:162308
contig_533	608349	.	G	A	18	PASS	.	GT:GQ:DP:AD:VAF:C:PS	0|1:18:52:25:0.481:P:162308
contig_533	608480	.	TTC	T	17	PASS	.	GT:GQ:DP:AD:VAF:C:PS	0|1:17:52:22:0.423:P:162308
contig_533	608548	.	CTT	C	17	PASS	.	GT:GQ:DP:AD:VAF:C:PS	1|0:17:52:22:0.423:P:162308
contig_533	608804	.	CT	C	17	PASS	.	GT:GQ:DP:AD:VAF:C:PS	1|0:17:46:21:0.457:P:162308
contig_533	609058	.	GA	G,GAA	11	PASS	.	GT:GQ:DP:AD:VAF:C:PS	2|1:11:44:22,20:0.5,0.455:P:162308
contig_533	609186	.	T	C	19	PASS	.	GT:GQ:DP:AD:VAF:C:PS	1|0:19:47:21:0.447:P:162308
contig_533	609224	.	CATAT	C	57.3	PASS	.	GT:GQ:DP:AD:VAF:C:PS	1|0:57:41:16:0.390244:DV:162308
contig_533	609607	.	A	G	19	PASS	.	GT:GQ:DP:AD:VAF:C:PS	1|0:19:45:22:0.489:P:162308
contig_533	609649	.	CGAGAGAGAGAGAGAGAGAGAGAGAGAGAGAGAGAGAGAGAGAGAGAGA	C	14.4	PASS	.	GT:GQ:DP:AD:VAF:C:PS	0|1:14:48:8:0.166667:DV:162308
contig_533	609839	.	G	A	23	PASS	.	GT:GQ:DP:AD:VAF:C:PS	0|1:23:50:20:0.4:P:162308
contig_533	609939	.	C	T	46	PASS	.	GT:GQ:DP:AD:VAF:C:PS	1|0:46:41:16:0.390244:DV:162308
contig_533	610055	.	G	A	20	PASS	.	GT:GQ:DP:AD:VAF:C:PS	1|0:20:56:27:0.482:P:162308
contig_533	610084	.	A	G	57.6	PASS	.	GT:GQ:DP:AD:VAF:C:PS	1|0:58:55:24:0.436364:DV:162308
contig_533	610119	.	GT	G	10.7	PASS	.	GT:GQ:DP:AD:VAF:C:PS	0|1:6:51:29:0.568627:DV:162308
contig_533	610122	.	ATGTG	A	16.3	PASS	.	GT:GQ:DP:AD:VAF:C:PS	0|1:15:51:29:0.568627:DV:162308
contig_533	610128	.	A	G	23.2	PASS	.	GT:GQ:DP:AD:VAF:C:PS	1|0:23:51:18:0.352941:DV:162308
contig_533	610130	.	G	A	34	PASS	.	GT:GQ:DP:AD:VAF:C:PS	1|0:33:52:18:0.346154:DV:162308
contig_533	610668	.	A	G	55.3	PASS	.	GT:GQ:DP:AD:VAF:C:PS	1|0:55:62:21:0.33871:DV:162308
contig_533	611149	.	C	T	16	PASS	.	GT:GQ:DP:AD:VAF:C:PS	1|0:16:58:21:0.362:P:162308
contig_533	611707	.	CAT	C	16	PASS	.	GT:GQ:DP:AD:VAF:C:PS	1|0:16:58:18:0.31:P:162308
contig_533	611739	.	A	G	25.1	PASS	.	GT:GQ:DP:AD:VAF:C:PS	1|0:25:52:17:0.326923:DV:162308
contig_533	612087	.	T	A	40.1	PASS	.	GT:GQ:DP:AD:VAF:C:PS	1|0:40:58:13:0.224138:DV:162308
contig_533	612479	.	T	C	19	PASS	.	GT:GQ:DP:AD:VAF:C:PS	1|0:19:49:20:0.408:P:162308
contig_533	612521	.	T	C	18	PASS	.	GT:GQ:DP:AD:VAF:C:PS	1|0:18:52:18:0.346:P:162308
contig_533	612581	.	C	T	18	PASS	.	GT:GQ:DP:AD:VAF:C:PS	1|0:18:53:22:0.415:P:162308
contig_533	612862	.	G	A	18.7	PASS	.	GT:GQ:DP:AD:VAF:C:PS	1|0:19:51:18:0.352941:DV:162308
contig_533	612879	.	CGAG	C	17.5	PASS	.	GT:GQ:DP:AD:VAF:C:PS	1|0:17:51:16:0.313726:DV:162308
contig_533	612891	.	A	C	40.3	PASS	.	GT:GQ:DP:AD:VAF:C:PS	1|0:40:48:20:0.416667:DV:162308
contig_533	612905	.	AC	A,ACGC	11	PASS	.	GT:GQ:DP:AD:VAF:C:PS	2|1:11:54:30,21:0.556,0.389:P:162308
contig_533	613009	.	C	G	19	PASS	.	GT:GQ:DP:AD:VAF:C:PS	1|0:19:53:22:0.415:P:162308
contig_533	613048	.	T	C	17	PASS	.	GT:GQ:DP:AD:VAF:C:PS	1|0:17:53:23:0.434:P:162308
contig_533	613645	.	C	T	55.8	PASS	.	GT:GQ:DP:AD:VAF:C:PS	1|0:55:59:23:0.38983:DV:162308
contig_533	614140	.	A	G	59.9	PASS	.	GT:GQ:DP:AD:VAF:C:PS	1|0:60:51:14:0.27451:DV:162308
contig_533	614669	.	A	C	39.5	PASS	.	GT:GQ:DP:AD:VAF:C:PS	1|0:39:58:21:0.362069:DV:162308
contig_533	614729	.	G	A	45.8	PASS	.	GT:GQ:DP:AD:VAF:C:PS	1|0:46:62:24:0.387097:DV:162308
contig_533	614736	.	AAAT	A	9.5	PASS	.	GT:GQ:DP:AD:VAF:C:PS	1|0:10:65:23:0.353846:DV:162308
contig_533	615476	.	C	T	59.5	PASS	.	GT:GQ:DP:AD:VAF:C:PS	1|0:59:58:19:0.327586:DV:162308
contig_533	616007	.	C	T	18	PASS	.	GT:GQ:DP:AD:VAF:C:PS	1|0:18:69:25:0.362:P:162308
contig_533	616050	.	A	G	44.7	PASS	.	GT:GQ:DP:AD:VAF:C:PS	1|0:45:67:23:0.343284:DV:162308
contig_533	616059	.	AAAT	A	28	PASS	.	GT:GQ:DP:AD:VAF:C:PS	1|0:28:67:24:0.358209:DV:162308
contig_533	616208	.	G	A	55.9	PASS	.	GT:GQ:DP:AD:VAF:C:PS	1|0:56:66:24:0.363636:DV:162308
contig_533	616446	.	TTATATA	T	55.7	PASS	.	GT:GQ:DP:AD:VAF:C:PS	1|0:55:66:25:0.378788:DV:162308
contig_533	618076	.	A	G	17	PASS	.	GT:GQ:DP:AD:VAF:C:PS	1|0:17:64:28:0.438:P:162308
contig_533	618448	.	ACACACACACAC	A	50.5	PASS	.	GT:GQ:DP:AD:VAF:C:PS	0|1:51:54:23:0.425926:DV:162308
contig_533	619021	.	TA	T	22.5	PASS	.	GT:GQ:DP:AD:VAF:C:PS	0|1:22:61:17:0.278689:DV:162308
contig_533	619051	.	CATTATTATTATTATTATTATT	C	47.5	PASS	.	GT:GQ:DP:AD:VAF:C:PS	0|1:47:62:21:0.33871:DV:162308
contig_533	619479	.	G	A	20	PASS	.	GT:GQ:DP:AD:VAF:C:PS	1|0:20:58:24:0.414:P:162308
contig_533	620056	.	C	T	16	PASS	.	GT:GQ:DP:AD:VAF:C:PS	0|1:16:49:25:0.51:P:162308
contig_533	620131	.	GT	G	8.3	PASS	.	GT:GQ:DP:AD:VAF:C:PS	0|1:3:52:9:0.173077:DV:162308
contig_533	620174	.	C	T	20	PASS	.	GT:GQ:DP:AD:VAF:C:PS	0|1:20:53:24:0.453:P:162308
contig_533	621040	.	TTG	T	0	refCall	.	GT:GQ:DP:AD:VAF:C	0/0:49:50:12:0.24:DV
contig_533	621515	.	T	C	18	PASS	.	GT:GQ:DP:AD:VAF:C:PS	1|0:18:47:24:0.511:P:162308
contig_533	621749	.	C	A	18	PASS	.	GT:GQ:DP:AD:VAF:C:PS	1|0:18:52:24:0.462:P:162308
contig_533	621875	.	G	A	21	PASS	.	GT:GQ:DP:AD:VAF:C:PS	1|0:21:51:24:0.471:P:162308
contig_533	622033	.	A	G	17	PASS	.	GT:GQ:DP:AD:VAF:C:PS	0|1:17:54:22:0.407:P:162308
contig_533	622206	.	C	G	16	PASS	.	GT:GQ:DP:AD:VAF:C:PS	0|1:16:52:24:0.462:P:162308
contig_533	622803	.	AAT	A	17	PASS	.	GT:GQ:DP:AD:VAF:C:PS	0|1:17:47:17:0.362:P:162308
contig_533	622967	.	A	ATAT	16	PASS	.	GT:GQ:DP:AD:VAF:C:PS	0|1:16:52:18:0.346:P:162308
contig_533	624517	.	T	C	19	PASS	.	GT:GQ:DP:AD:VAF:C:PS	1|0:19:60:25:0.417:P:162308
contig_533	624861	.	A	G	18	PASS	.	GT:GQ:DP:AD:VAF:C:PS	0|1:18:54:22:0.407:P:162308
contig_533	624887	.	T	C	17	PASS	.	GT:GQ:DP:AD:VAF:C:PS	0|1:17:54:24:0.444:P:162308
contig_533	625166	.	G	GA	31.9	PASS	.	GT:GQ:DP:AD:VAF:C:PS	0|1:29:56:12:0.214286:DV:162308
contig_533	626835	.	TA	T	17.3	PASS	.	GT:GQ:DP:AD:VAF:C	1/1:13:51:10:0.196078:DV
contig_533	627093	.	C	T	18	PASS	.	GT:GQ:DP:AD:VAF:C:PS	1|0:18:51:23:0.451:P:162308
contig_533	628671	.	A	G	20	PASS	.	GT:GQ:DP:AD:VAF:C:PS	1|0:20:53:23:0.434:P:162308
contig_533	628886	.	A	G	16	PASS	.	GT:GQ:DP:AD:VAF:C:PS	0|1:16:50:23:0.46:P:162308
contig_533	629078	.	A	G	21	PASS	.	GT:GQ:DP:AD:VAF:C:PS	0|1:21:54:26:0.481:P:162308
contig_533	629179	.	CCT	C	27.1	PASS	.	GT:GQ:DP:AD:VAF:C:PS	0|1:27:42:13:0.309524:DV:162308
contig_533	629673	.	T	C	16	PASS	.	GT:GQ:DP:AD:VAF:C:PS	1|0:16:50:21:0.42:P:162308
contig_533	629926	.	G	A	20	PASS	.	GT:GQ:DP:AD:VAF:C:PS	1|0:20:55:24:0.436:P:162308
contig_533	630422	.	C	A	20	PASS	.	GT:GQ:DP:AD:VAF:C:PS	1|0:20:56:24:0.429:P:162308
contig_533	630441	.	C	G	51.4	PASS	.	GT:GQ:DP:AD:VAF:C:PS	0|1:51:45:19:0.422222:DV:162308
contig_533	630454	.	GCT	G	22	PASS	.	GT:GQ:DP:AD:VAF:C:PS	0|1:22:54:26:0.481:P:162308
contig_533	630566	.	A	G	20	PASS	.	GT:GQ:DP:AD:VAF:C:PS	0|1:20:59:26:0.441:P:162308
contig_533	630987	.	ATT	A	17	PASS	.	GT:GQ:DP:AD:VAF:C:PS	1|0:17:55:22:0.4:P:162308
contig_533	631336	.	T	C	19	PASS	.	GT:GQ:DP:AD:VAF:C:PS	1|0:19:56:23:0.411:P:162308
contig_533	631461	.	C	T	21	PASS	.	GT:GQ:DP:AD:VAF:C:PS	0|1:21:55:29:0.527:P:162308
contig_533	631744	.	T	C	51.3	PASS	.	GT:GQ:DP:AD:VAF:C:PS	0|1:45:52:24:0.461538:DV:162308
contig_533	631776	.	A	G	63.1	PASS	.	GT:GQ:DP:AD:VAF:C:PS	1|0:58:50:21:0.42:DV:162308
contig_533	631917	.	A	AT	44	PASS	.	GT:GQ:DP:AD:VAF:C:PS	0|1:24:52:18:0.346154:DV:162308
contig_533	631918	.	TC	T	46.7	PASS	.	GT:GQ:DP:AD:VAF:C:PS	1|0:46:52:27:0.519231:DV:162308
contig_533	632008	.	TTC	T	16	PASS	.	GT:GQ:DP:AD:VAF:C:PS	1|0:16:50:27:0.54:P:162308
contig_533	632023	.	C	T	16	PASS	.	GT:GQ:DP:AD:VAF:C:PS	0|1:16:48:18:0.375:P:162308
contig_533	635097	.	T	TC	42.5	PASS	.	GT:GQ:DP:AD:VAF:C	1/1:38:25:24:0.96:DV
contig_533	636230	.	C	T	19	PASS	.	GT:GQ:DP:AD:VAF:C:PS	0|1:19:50:18:0.36:P:162308
contig_533	637546	.	GA	G	0	refCall	.	GT:GQ:DP:AD:VAF:C	0/0:21:59:8:0.135593:DV
contig_533	638090	.	ATG	A	19	PASS	.	GT:GQ:DP:AD:VAF:C:PS	0|1:19:62:26:0.419:P:162308
contig_533	638225	.	A	AGC	12	PASS	.	GT:GQ:DP:AD:VAF:C:PS	0|1:12:55:16:0.290909:DV:162308
contig_533	638227	.	A	T	29.9	PASS	.	GT:GQ:DP:AD:VAF:C:PS	0|1:30:55:16:0.290909:DV:162308
contig_533	638232	.	TGCGAA	T	16	PASS	.	GT:GQ:DP:AD:VAF:C:PS	0|1:16:53:12:0.226415:DV:162308
contig_533	638333	.	A	C	17	PASS	.	GT:GQ:DP:AD:VAF:C:PS	0|1:17:53:21:0.396:P:162308
contig_533	638928	.	AC	A	0.2	refCall	.	GT:GQ:DP:AD:VAF:C	./.:13:54:8:0.148148:DV
contig_533	639125	.	CA	C	13	PASS	.	GT:GQ:DP:AD:VAF:C:PS	1|0:13:54:25:0.463:P:162308
contig_533	639616	.	A	G	35.4	PASS	.	GT:GQ:DP:AD:VAF:C:PS	0|1:35:54:17:0.314815:DV:162308
contig_533	639882	.	T	C	43.8	PASS	.	GT:GQ:DP:AD:VAF:C:PS	0|1:44:60:19:0.316667:DV:162308
contig_533	640040	.	T	G	17	PASS	.	GT:GQ:DP:AD:VAF:C:PS	0|1:17:65:23:0.354:P:162308
contig_533	640230	.	G	A	19	PASS	.	GT:GQ:DP:AD:VAF:C:PS	0|1:19:57:20:0.351:P:162308
contig_533	640393	.	T	TA	46.2	PASS	.	GT:GQ:DP:AD:VAF:C:PS	1|0:46:57:9:0.157895:DV:162308
contig_533	640495	.	A	G	19	PASS	.	GT:GQ:DP:AD:VAF:C:PS	0|1:19:59:23:0.39:P:162308
contig_533	643676	.	G	A	19	PASS	.	GT:GQ:DP:AD:VAF:C:PS	1|0:19:48:22:0.458:P:162308
contig_533	645473	.	T	C	21	PASS	.	GT:GQ:DP:AD:VAF:C:PS	0|1:21:57:27:0.474:P:162308
contig_533	646157	.	A	G	21	PASS	.	GT:GQ:DP:AD:VAF:C:PS	0|1:21:58:27:0.466:P:162308
contig_533	646751	.	A	T	19	PASS	.	GT:GQ:DP:AD:VAF:C:PS	0|1:19:55:23:0.418:P:162308
contig_533	646795	.	A	G	20	PASS	.	GT:GQ:DP:AD:VAF:C:PS	0|1:20:57:23:0.404:P:162308
contig_533	646834	.	T	C	16	PASS	.	GT:GQ:DP:AD:VAF:C:PS	0|1:16:48:15:0.312:P:162308
contig_533	647174	.	T	C	20	PASS	.	GT:GQ:DP:AD:VAF:C:PS	0|1:20:57:22:0.386:P:162308
contig_533	647511	.	GT	G	1	refCall	.	GT:GQ:DP:AD:VAF:C	./.:7:55:10:0.181818:DV
contig_533	648265	.	C	T	20	PASS	.	GT:GQ:DP:AD:VAF:C:PS	1|0:20:53:26:0.491:P:162308
contig_533	648277	.	A	AT	1.4	refCall	.	GT:GQ:DP:AD:VAF:C	./.:6:55:12:0.218182:DV
contig_533	648352	.	C	T	20	PASS	.	GT:GQ:DP:AD:VAF:C:PS	0|1:20:52:24:0.462:P:162308
contig_533	650278	.	ATC	A	14	PASS	.	GT:GQ:DP:AD:VAF:C:PS	0|1:14:58:21:0.362:P:162308
contig_533	650524	.	C	CT	11.1	PASS	.	GT:GQ:DP:AD:VAF:C:PS	1|0:11:56:12:0.214286:DV:162308
contig_533	650702	.	T	C	19	PASS	.	GT:GQ:DP:AD:VAF:C:PS	0|1:19:57:25:0.439:P:162308
contig_533	651239	.	A	G	19.5	PASS	.	GT:GQ:DP:AD:VAF:C:PS	0|1:19:58:25:0.431034:DV:162308
contig_533	651248	.	A	T	19.1	PASS	.	GT:GQ:DP:AD:VAF:C:PS	0|1:19:58:26:0.448276:DV:162308
contig_533	651260	.	C	T	52.7	PASS	.	GT:GQ:DP:AD:VAF:C:PS	1|0:50:60:32:0.533333:DV:162308
contig_533	651659	.	T	C	19	PASS	.	GT:GQ:DP:AD:VAF:C:PS	0|1:19:62:26:0.419:P:162308
contig_533	651834	.	T	C	16	PASS	.	GT:GQ:DP:AD:VAF:C:PS	0|1:16:60:26:0.433:P:162308
contig_533	651981	.	A	G	53.2	PASS	.	GT:GQ:DP:AD:VAF:C:PS	0|1:53:58:23:0.396552:DV:162308
contig_533	651984	.	G	A	49.5	PASS	.	GT:GQ:DP:AD:VAF:C:PS	0|1:49:61:20:0.327869:DV:162308
contig_533	652899	.	C	T	20	PASS	.	GT:GQ:DP:AD:VAF:C:PS	0|1:20:65:26:0.4:P:162308
contig_533	654135	.	C	T	19	PASS	.	GT:GQ:DP:AD:VAF:C:PS	1|0:19:59:26:0.441:P:162308
contig_533	654344	.	T	G	19	PASS	.	GT:GQ:DP:AD:VAF:C:PS	1|0:19:60:27:0.45:P:162308
contig_533	654487	.	ATAT	A	13	PASS	.	GT:GQ:DP:AD:VAF:C:PS	1|0:13:53:23:0.434:P:162308
contig_533	655400	.	G	C	22	PASS	.	GT:GQ:DP:AD:VAF:C:PS	0|1:22:51:27:0.529:P:162308
contig_533	655413	.	T	C	19	PASS	.	GT:GQ:DP:AD:VAF:C:PS	1|0:19:50:24:0.48:P:162308
contig_533	657067	.	A	T	55.1	PASS	.	GT:GQ:DP:AD:VAF:C:PS	1|0:55:42:13:0.309524:DV:162308
contig_533	657176	.	TA	T	19	PASS	.	GT:GQ:DP:AD:VAF:C:PS	0|1:19:65:33:0.508:P:162308
contig_533	657206	.	C	T	18	PASS	.	GT:GQ:DP:AD:VAF:C:PS	1|0:18:64:27:0.422:P:162308
contig_533	658465	.	TA	T	50	PASS	.	GT:GQ:DP:AD:VAF:C:PS	1|0:37:58:29:0.5:DV:162308
contig_533	658468	.	AG	A	29.1	PASS	.	GT:GQ:DP:AD:VAF:C:PS	0|1:29:53:22:0.415094:DV:162308
contig_533	658509	.	A	G	67.5	PASS	.	GT:GQ:DP:AD:VAF:C:PS	0|1:67:59:29:0.491525:DV:162308
contig_533	658844	.	C	T	19	PASS	.	GT:GQ:DP:AD:VAF:C:PS	1|0:19:62:28:0.452:P:162308
contig_533	659735	.	TCCACACACAC	T	11.2	PASS	.	GT:GQ:DP:AD:VAF:C:PS	1|0:11:49:10:0.204082:DV:162308
contig_533	659809	.	T	A	21.7	PASS	.	GT:GQ:DP:AD:VAF:C:PS	1|0:22:49:19:0.387755:DV:162308
contig_533	660400	.	T	C	16	PASS	.	GT:GQ:DP:AD:VAF:C:PS	1|0:16:49:22:0.449:P:162308
contig_533	660661	.	G	A	48	PASS	.	GT:GQ:DP:AD:VAF:C:PS	0|1:47:51:18:0.352941:DV:162308
contig_533	660721	.	C	A	16	PASS	.	GT:GQ:DP:AD:VAF:C:PS	1|0:16:47:19:0.404:P:162308
contig_533	660741	.	C	T	53.1	PASS	.	GT:GQ:DP:AD:VAF:C:PS	1|0:52:54:24:0.444444:DV:162308
contig_533	660750	.	C	CCA	33.7	PASS	.	GT:GQ:DP:AD:VAF:C:PS	0|1:34:52:14:0.269231:DV:162308
contig_533	660953	.	T	G	20	PASS	.	GT:GQ:DP:AD:VAF:C:PS	0|1:20:53:24:0.453:P:162308
contig_533	661005	.	C	T	21	PASS	.	GT:GQ:DP:AD:VAF:C:PS	0|1:21:53:22:0.415:P:162308
contig_533	661649	.	A	G	20	PASS	.	GT:GQ:DP:AD:VAF:C:PS	0|1:20:60:27:0.45:P:162308
contig_533	661761	.	C	T	21	PASS	.	GT:GQ:DP:AD:VAF:C:PS	0|1:21:59:28:0.475:P:162308
contig_533	662298	.	G	A	20	PASS	.	GT:GQ:DP:AD:VAF:C:PS	1|0:20:57:28:0.491:P:162308
contig_533	663387	.	A	G	18	PASS	.	GT:GQ:DP:AD:VAF:C:PS	1|0:18:61:26:0.426:P:162308
contig_533	664290	.	TTAA	T	13	PASS	.	GT:GQ:DP:AD:VAF:C:PS	1|0:13:54:24:0.444:P:162308
contig_533	664700	.	A	T	20	PASS	.	GT:GQ:DP:AD:VAF:C:PS	1|0:20:47:21:0.447:P:162308
contig_533	665024	.	C	T	53.9	PASS	.	GT:GQ:DP:AD:VAF:C:PS	1|0:54:52:24:0.461538:DV:162308
contig_533	666465	.	AAC	A	12	PASS	.	GT:GQ:DP:AD:VAF:C:PS	1|0:12:50:22:0.44:P:162308
contig_533	667196	.	G	A	23	PASS	.	GT:GQ:DP:AD:VAF:C:PS	0|1:23:48:24:0.5:P:162308
contig_533	667637	.	A	G	59.4	PASS	.	GT:GQ:DP:AD:VAF:C:PS	1|0:59:49:24:0.489796:DV:162308
contig_533	667647	.	T	TA	26.9	PASS	.	GT:GQ:DP:AD:VAF:C:PS	1|0:27:48:7:0.145833:DV:162308
contig_533	667806	.	CGGCAGGTCG	C	64.4	PASS	.	GT:GQ:DP:AD:VAF:C:PS	1|0:63:49:18:0.367347:DV:162308
contig_533	667937	.	T	A	18	PASS	.	GT:GQ:DP:AD:VAF:C:PS	0|1:18:52:21:0.404:P:162308
contig_533	668430	.	G	A	20	PASS	.	GT:GQ:DP:AD:VAF:C:PS	1|0:20:48:23:0.479:P:162308
contig_533	668716	.	A	T	18	PASS	.	GT:GQ:DP:AD:VAF:C:PS	1|0:18:47:22:0.468:P:162308
contig_533	668748	.	AC	A	42	PASS	.	GT:GQ:DP:AD:VAF:C:PS	0|1:36:50:26:0.52:DV:162308
contig_533	668749	.	C	CT	50.4	PASS	.	GT:GQ:DP:AD:VAF:C:PS	1|0:35:24:22:0.916667:DV:162308
contig_533	668785	.	G	A	20	PASS	.	GT:GQ:DP:AD:VAF:C:PS	1|0:20:50:24:0.48:P:162308
contig_533	669440	.	C	T	20	PASS	.	GT:GQ:DP:AD:VAF:C:PS	1|0:20:42:19:0.452:P:162308
contig_533	669647	.	C	T	17	PASS	.	GT:GQ:DP:AD:VAF:C:PS	1|0:17:44:19:0.432:P:162308
contig_533	669659	.	C	T	61.9	PASS	.	GT:GQ:DP:AD:VAF:C:PS	1|0:61:44:18:0.409091:DV:162308
contig_533	670457	.	G	A	19	PASS	.	GT:GQ:DP:AD:VAF:C:PS	1|0:19:45:22:0.489:P:162308
contig_533	671008	.	C	CA	20	PASS	.	GT:GQ:DP:AD:VAF:C:PS	0|1:19:43:9:0.209302:DV:162308
contig_533	671011	.	A	AC	44.7	PASS	.	GT:GQ:DP:AD:VAF:C:PS	1|0:44:44:14:0.318182:DV:162308
contig_533	671203	.	T	C	47.8	PASS	.	GT:GQ:DP:AD:VAF:C:PS	1|0:48:41:14:0.341463:DV:162308
contig_533	671489	.	T	TACG	14	PASS	.	GT:GQ:DP:AD:VAF:C:PS	1|0:14:38:14:0.368:P:162308
contig_533	671596	.	TTG	T	15	PASS	.	GT:GQ:DP:AD:VAF:C:PS	0|1:15:36:15:0.417:P:162308
contig_533	671691	.	T	G	18	PASS	.	GT:GQ:DP:AD:VAF:C:PS	1|0:18:38:17:0.447:P:162308
contig_533	671881	.	GAGTCT	G	54.7	PASS	.	GT:GQ:DP:AD:VAF:C:PS	0|1:48:43:17:0.395349:DV:162308
contig_533	671962	.	TC	T	0.4	refCall	.	GT:GQ:DP:AD:VAF:C	./.:11:43:11:0.255814:DV
contig_533	672066	.	AT	A	16.3	PASS	.	GT:GQ:DP:AD:VAF:C:PS	1|0:16:43:14:0.325581:DV:162308
contig_533	672071	.	T	A	21.8	PASS	.	GT:GQ:DP:AD:VAF:C:PS	1|0:22:42:17:0.404762:DV:162308
contig_533	672073	.	TC	T	21.5	PASS	.	GT:GQ:DP:AD:VAF:C:PS	0|1:21:28:7:0.25:DV:162308
contig_533	672095	.	T	C	51.9	PASS	.	GT:GQ:DP:AD:VAF:C:PS	0|1:51:43:20:0.465116:DV:162308
contig_533	672178	.	T	A	19	PASS	.	GT:GQ:DP:AD:VAF:C:PS	0|1:19:40:22:0.55:P:162308
contig_533	672206	.	G	A	21	PASS	.	GT:GQ:DP:AD:VAF:C:PS	1|0:21:43:20:0.465:P:162308
contig_533	672267	.	C	CTT	15	PASS	.	GT:GQ:DP:AD:VAF:C:PS	1|0:15:39:14:0.359:P:162308
contig_533	672283	.	T	G	21	PASS	.	GT:GQ:DP:AD:VAF:C:PS	0|1:21:42:19:0.452:P:162308
contig_533	672718	.	G	A	19	PASS	.	GT:GQ:DP:AD:VAF:C:PS	1|0:19:45:22:0.489:P:162308
contig_533	672817	.	G	T	59.3	PASS	.	GT:GQ:DP:AD:VAF:C:PS	0|1:52:48:24:0.5:DV:162308
contig_533	672822	.	GA	G	13	PASS	.	GT:GQ:DP:AD:VAF:C:PS	1|0:13:48:24:0.5:P:162308
contig_533	673451	.	CTTTGTAA	C	2.8	refCall	.	GT:GQ:DP:AD:VAF:C	./.:3:58:27:0.465517:DV
contig_533	673459	.	CG	C	12.6	PASS	.	GT:GQ:DP:AD:VAF:C:PS	1|0:13:58:25:0.431034:DV:162308
contig_533	673746	.	TTC	T	19.4	PASS	.	GT:GQ:DP:AD:VAF:C:PS	0|1:19:54:11:0.203704:DV:162308
contig_533	673869	.	T	C	19	PASS	.	GT:GQ:DP:AD:VAF:C:PS	0|1:19:56:21:0.375:P:162308
contig_533	674375	.	C	T	20	PASS	.	GT:GQ:DP:AD:VAF:C:PS	0|1:20:54:26:0.481:P:162308
contig_533	674829	.	TTAATG	T	57.6	PASS	.	GT:GQ:DP:AD:VAF:C:PS	1|0:56:50:31:0.62:DV:162308
contig_533	674987	.	TA	T	15	PASS	.	GT:GQ:DP:AD:VAF:C:PS	0|1:15:48:18:0.375:P:162308
contig_533	675034	.	T	C	16	PASS	.	GT:GQ:DP:AD:VAF:C:PS	0|1:16:49:17:0.347:P:162308
contig_533	675144	.	T	A	16	PASS	.	GT:GQ:DP:AD:VAF:C:PS	0|1:16:49:16:0.327:P:162308
contig_533	675559	.	C	A	18	PASS	.	GT:GQ:DP:AD:VAF:C:PS	0|1:18:51:19:0.373:P:162308
contig_533	676072	.	C	T	18	PASS	.	GT:GQ:DP:AD:VAF:C:PS	0|1:18:46:17:0.37:P:162308
contig_533	676184	.	A	G	51.6	PASS	.	GT:GQ:DP:AD:VAF:C:PS	0|1:51:48:18:0.375:DV:162308
contig_533	676576	.	AATATATAT	A	57.8	PASS	.	GT:GQ:DP:AD:VAF:C:PS	1|0:51:43:23:0.534884:DV:162308
contig_533	676593	.	G	A	40	PASS	.	GT:GQ:DP:AD:VAF:C:PS	0|1:40:39:12:0.307692:DV:162308
contig_533	676682	.	T	A	45.7	PASS	.	GT:GQ:DP:AD:VAF:C:PS	0|1:46:46:19:0.413043:DV:162308
contig_533	678985	.	ATG	A	12	PASS	.	GT:GQ:DP:AD:VAF:C:PS	0|1:12:59:18:0.305:P:162308
contig_533	679695	.	T	C	20	PASS	.	GT:GQ:DP:AD:VAF:C:PS	0|1:20:62:25:0.403:P:162308
contig_533	680685	.	C	T	21	PASS	.	GT:GQ:DP:AD:VAF:C:PS	1|0:21:58:28:0.483:P:162308
contig_533	682026	.	T	C	22	PASS	.	GT:GQ:DP:AD:VAF:C:PS	0|1:22:53:24:0.453:P:162308
contig_533	682106	.	G	A	22	PASS	.	GT:GQ:DP:AD:VAF:C:PS	0|1:22:54:25:0.463:P:162308
contig_533	682249	.	C	T	19	PASS	.	GT:GQ:DP:AD:VAF:C:PS	0|1:19:54:25:0.463:P:162308
contig_533	682921	.	T	C	21	PASS	.	GT:GQ:DP:AD:VAF:C:PS	0|1:21:47:20:0.426:P:162308
contig_533	682947	.	ATC	A	16	PASS	.	GT:GQ:DP:AD:VAF:C:PS	0|1:16:47:19:0.404:P:162308
contig_533	683067	.	GATAA	G	15	PASS	.	GT:GQ:DP:AD:VAF:C:PS	1|0:15:51:24:0.471:P:162308
contig_533	683238	.	G	A	19	PASS	.	GT:GQ:DP:AD:VAF:C:PS	1|0:19:44:21:0.477:P:162308
contig_533	685501	.	G	A	19	PASS	.	GT:GQ:DP:AD:VAF:C:PS	0|1:19:44:22:0.5:P:162308
contig_533	685570	.	A	T	20	PASS	.	GT:GQ:DP:AD:VAF:C:PS	0|1:20:45:21:0.467:P:162308
contig_533	685776	.	GAA	GA,G	8.3	PASS	.	GT:GQ:DP:AD:VAF:C:PS	0|2:4:52:13,9:0.25,0.173077:DV:162308
contig_533	687449	.	T	C	19	PASS	.	GT:GQ:DP:AD:VAF:C:PS	1|0:19:60:24:0.4:P:162308
contig_533	688545	.	C	T	19	PASS	.	GT:GQ:DP:AD:VAF:C:PS	0|1:19:46:17:0.37:P:162308
contig_533	688576	.	T	C	57.3	PASS	.	GT:GQ:DP:AD:VAF:C:PS	1|0:53:47:24:0.510638:DV:162308
contig_533	688724	.	T	C	16	PASS	.	GT:GQ:DP:AD:VAF:C:PS	0|1:16:50:16:0.32:P:162308
contig_533	689163	.	T	A	31.5	PASS	.	GT:GQ:DP:AD:VAF:C:PS	0|1:32:52:8:0.153846:DV:162308
contig_533	689251	.	T	C	25	PASS	.	GT:GQ:DP:AD:VAF:C:PS	0|1:25:56:18:0.321429:DV:162308
contig_533	689335	.	TTG	T	17	PASS	.	GT:GQ:DP:AD:VAF:C:PS	0|1:17:67:23:0.343:P:162308
contig_533	689614	.	T	C	17	PASS	.	GT:GQ:DP:AD:VAF:C:PS	0|1:17:66:24:0.364:P:162308
contig_533	689625	.	G	A	37.8	PASS	.	GT:GQ:DP:AD:VAF:C:PS	0|1:38:61:24:0.393443:DV:162308
contig_533	689629	.	A	G	33.4	PASS	.	GT:GQ:DP:AD:VAF:C:PS	0|1:33:58:19:0.327586:DV:162308
contig_533	690541	.	T	C	22	PASS	.	GT:GQ:DP:AD:VAF:C:PS	0|1:22:70:33:0.471:P:162308
contig_533	691455	.	TTCTC	T	18.7	PASS	.	GT:GQ:DP:AD:VAF:C:PS	0|1:19:69:14:0.202899:DV:162308
contig_533	692009	.	T	C	19	PASS	.	GT:GQ:DP:AD:VAF:C:PS	1|0:19:73:35:0.479:P:162308
contig_533	692150	.	C	T	16	PASS	.	GT:GQ:DP:AD:VAF:C:PS	0|1:16:66:26:0.394:P:162308
contig_533	692158	.	T	C	18	PASS	.	GT:GQ:DP:AD:VAF:C:PS	0|1:18:66:26:0.394:P:162308
contig_533	692266	.	A	G	52.9	PASS	.	GT:GQ:DP:AD:VAF:C:PS	0|1:53:64:23:0.359375:DV:162308
contig_533	692273	.	G	A	19	PASS	.	GT:GQ:DP:AD:VAF:C:PS	0|1:19:64:26:0.406:P:162308
contig_533	692519	.	T	C	16	PASS	.	GT:GQ:DP:AD:VAF:C:PS	0|1:16:56:17:0.304:P:162308
contig_533	692849	.	T	A	19	PASS	.	GT:GQ:DP:AD:VAF:C:PS	0|1:19:61:25:0.41:P:162308
contig_533	694348	.	C	CTT	13	PASS	.	GT:GQ:DP:AD:VAF:C:PS	0|1:13:59:21:0.356:P:162308
contig_533	694456	.	TA	T	12.7	PASS	.	GT:GQ:DP:AD:VAF:C:PS	1|0:13:61:19:0.311475:DV:162308
contig_533	694463	.	G	A	33.2	PASS	.	GT:GQ:DP:AD:VAF:C:PS	0|1:33:54:18:0.333333:DV:162308
contig_533	694466	.	A	G	42.1	PASS	.	GT:GQ:DP:AD:VAF:C:PS	0|1:42:61:26:0.42623:DV:162308
contig_533	694474	.	C	T	43.2	PASS	.	GT:GQ:DP:AD:VAF:C:PS	0|1:43:57:21:0.368421:DV:162308
contig_533	694663	.	A	G	19	PASS	.	GT:GQ:DP:AD:VAF:C:PS	0|1:19:61:24:0.393:P:162308
contig_533	695122	.	C	T	0	refCall	.	GT:GQ:DP:AD:VAF:C	0/0:20:53:8:0.150943:DV
contig_533	695126	.	T	C	0.1	refCall	.	GT:GQ:DP:AD:VAF:C	./.:19:52:9:0.173077:DV
contig_533	695128	.	C	T	0	refCall	.	GT:GQ:DP:AD:VAF:C	0/0:20:49:7:0.142857:DV
contig_533	695132	.	C	T	17.3	PASS	.	GT:GQ:DP:AD:VAF:C:PS	1|0:17:37:12:0.324324:DV:162308
contig_533	695565	.	AAGAGAGAGAGAG	A	19.5	PASS	.	GT:GQ:DP:AD:VAF:C:PS	1|0:19:50:12:0.24:DV:162308
contig_533	696270	.	A	G	21	PASS	.	GT:GQ:DP:AD:VAF:C:PS	0|1:21:49:23:0.469:P:162308
contig_533	696493	.	ATGTAGTAC	A	13	PASS	.	GT:GQ:DP:AD:VAF:C:PS	0|1:13:49:15:0.306:P:162308
contig_533	696705	.	TTACGATGATTTA	T	57.5	PASS	.	GT:GQ:DP:AD:VAF:C:PS	1|0:53:46:18:0.391304:DV:162308
contig_533	696720	.	C	A	51.1	PASS	.	GT:GQ:DP:AD:VAF:C:PS	0|1:51:47:21:0.446809:DV:162308
contig_533	696782	.	A	G	17	PASS	.	GT:GQ:DP:AD:VAF:C:PS	0|1:17:48:22:0.458:P:162308
contig_533	696792	.	CA	C	39.7	PASS	.	GT:GQ:DP:AD:VAF:C:PS	0|1:40:48:21:0.4375:DV:162308
contig_533	696937	.	A	G	42.3	PASS	.	GT:GQ:DP:AD:VAF:C:PS	0|1:42:48:21:0.4375:DV:162308
contig_533	696947	.	AAT	A	13	PASS	.	GT:GQ:DP:AD:VAF:C:PS	0|1:13:46:18:0.391:P:162308
contig_533	697240	.	A	G	18	PASS	.	GT:GQ:DP:AD:VAF:C:PS	0|1:18:45:16:0.356:P:162308
contig_533	697415	.	A	G	53.8	PASS	.	GT:GQ:DP:AD:VAF:C:PS	0|1:54:46:16:0.347826:DV:162308
contig_533	697436	.	C	T	20	PASS	.	GT:GQ:DP:AD:VAF:C:PS	0|1:20:41:18:0.439:P:162308
contig_533	698271	.	G	A	18	PASS	.	GT:GQ:DP:AD:VAF:C:PS	0|1:18:53:25:0.472:P:162308
contig_533	698578	.	C	T	21	PASS	.	GT:GQ:DP:AD:VAF:C:PS	0|1:21:56:26:0.464:P:162308
contig_533	699369	.	GT	G	5.2	PASS	.	GT:GQ:DP:AD:VAF:C	1/1:2:56:6:0.107143:DV
contig_533	699700	.	G	A	22	PASS	.	GT:GQ:DP:AD:VAF:C:PS	0|1:22:57:22:0.386:P:162308
contig_533	700110	.	TCACA	T,TCA	13	PASS	.	GT:GQ:DP:AD:VAF:C:PS	0|1:13:54:16,7:0.296,0.13:P:162308
contig_533	700444	.	TATATATATATATATATATAC	T	32.5	PASS	.	GT:GQ:DP:AD:VAF:C:PS	1|0:32:42:12:0.285714:DV:162308
contig_533	700670	.	G	A	17	PASS	.	GT:GQ:DP:AD:VAF:C:PS	1|0:17:57:27:0.474:P:162308
contig_533	704201	.	AATATAT	A	22.6	PASS	.	GT:GQ:DP:AD:VAF:C:PS	0|1:23:40:11:0.275:DV:162308
contig_533	704231	.	TAC	T	14	PASS	.	GT:GQ:DP:AD:VAF:C:PS	0|1:14:49:19:0.388:P:162308
contig_533	704957	.	A	G	21	PASS	.	GT:GQ:DP:AD:VAF:C:PS	0|1:21:72:35:0.486:P:162308
contig_533	705146	.	TAC	T	56	PASS	.	GT:GQ:DP:AD:VAF:C:PS	0|1:53:68:29:0.426471:DV:162308
contig_533	705922	.	T	C	18	PASS	.	GT:GQ:DP:AD:VAF:C:PS	0|1:18:72:32:0.444:P:162308
contig_533	706325	.	TATATATATATATATATATATCCACACACACACACACAC	T	31.8	PASS	.	GT:GQ:DP:AD:VAF:C:PS	1|0:32:61:15:0.245902:DV:162308
contig_533	706662	.	TA	T	0.1	refCall	.	GT:GQ:DP:AD:VAF:C	./.:16:72:21:0.291667:DV
contig_533	706933	.	GTC	G	16	PASS	.	GT:GQ:DP:AD:VAF:C:PS	1|0:16:75:36:0.48:P:162308
contig_533	707362	.	A	C	20	PASS	.	GT:GQ:DP:AD:VAF:C:PS	0|1:20:74:33:0.446:P:162308
contig_533	707584	.	AAATTTATATT	A	55.6	PASS	.	GT:GQ:DP:AD:VAF:C:PS	1|0:45:78:35:0.448718:DV:162308
contig_533	707835	.	T	C	20	PASS	.	GT:GQ:DP:AD:VAF:C:PS	0|1:20:74:33:0.446:P:162308
contig_533	708636	.	C	T	21	PASS	.	GT:GQ:DP:AD:VAF:C:PS	1|0:21:71:30:0.423:P:162308
contig_533	708971	.	C	T	20	PASS	.	GT:GQ:DP:AD:VAF:C:PS	1|0:20:73:34:0.466:P:162308
contig_533	710425	.	T	G	21	PASS	.	GT:GQ:DP:AD:VAF:C:PS	0|1:21:64:28:0.438:P:162308
contig_533	710491	.	A	G	52.8	PASS	.	GT:GQ:DP:AD:VAF:C:PS	1|0:48:68:30:0.441176:DV:162308
contig_533	710495	.	T	C	50.6	PASS	.	GT:GQ:DP:AD:VAF:C:PS	0|1:51:65:28:0.430769:DV:162308
contig_533	710528	.	T	G	19	PASS	.	GT:GQ:DP:AD:VAF:C:PS	0|1:19:68:31:0.456:P:162308
contig_533	710564	.	A	G	22	PASS	.	GT:GQ:DP:AD:VAF:C:PS	0|1:22:67:35:0.522:P:162308
contig_533	710640	.	G	A	21	PASS	.	GT:GQ:DP:AD:VAF:C:PS	1|0:21:66:30:0.455:P:162308
contig_533	711044	.	T	C	17	PASS	.	GT:GQ:DP:AD:VAF:C:PS	0|1:17:64:23:0.359:P:162308
contig_533	711193	.	C	T	21	PASS	.	GT:GQ:DP:AD:VAF:C:PS	0|1:21:63:31:0.492:P:162308
contig_533	711597	.	T	C	55.4	PASS	.	GT:GQ:DP:AD:VAF:C:PS	1|0:55:59:24:0.40678:DV:162308
contig_533	711775	.	C	A	17	PASS	.	GT:GQ:DP:AD:VAF:C:PS	1|0:17:55:21:0.382:P:162308
contig_533	711796	.	G	GT	35.8	PASS	.	GT:GQ:DP:AD:VAF:C:PS	0|1:35:56:12:0.214286:DV:162308
contig_533	711821	.	T	C	55.6	PASS	.	GT:GQ:DP:AD:VAF:C:PS	1|0:56:56:22:0.392857:DV:162308
contig_533	711831	.	T	C	36.2	PASS	.	GT:GQ:DP:AD:VAF:C:PS	1|0:36:57:23:0.403509:DV:162308
contig_533	711908	.	T	G	24.4	PASS	.	GT:GQ:DP:AD:VAF:C:PS	1|0:24:53:19:0.358491:DV:162308
contig_533	711956	.	C	T	30.6	PASS	.	GT:GQ:DP:AD:VAF:C:PS	1|0:31:53:20:0.377358:DV:162308
contig_533	711963	.	T	C	38.3	PASS	.	GT:GQ:DP:AD:VAF:C:PS	1|0:38:56:19:0.339286:DV:162308
contig_533	711989	.	T	C	16	PASS	.	GT:GQ:DP:AD:VAF:C:PS	1|0:16:53:18:0.34:P:162308
contig_533	712478	.	G	A	18	PASS	.	GT:GQ:DP:AD:VAF:C:PS	1|0:18:56:20:0.357:P:162308
contig_533	712894	.	C	T	17	PASS	.	GT:GQ:DP:AD:VAF:C:PS	1|0:17:59:22:0.373:P:712893
contig_533	712995	.	C	G	53.4	PASS	.	GT:GQ:DP:AD:VAF:C:PS	1|0:53:62:22:0.354839:DV:712994
contig_533	713451	.	G	A	18	PASS	.	GT:GQ:DP:AD:VAF:C:PS	1|0:18:60:23:0.383:P:713450
contig_533	713585	.	T	C	51.7	PASS	.	GT:GQ:DP:AD:VAF:C:PS	1|0:52:60:19:0.316667:DV:713584
contig_533	713720	.	A	G	17	PASS	.	GT:GQ:DP:AD:VAF:C:PS	1|0:17:64:22:0.344:P:713719
contig_533	713875	.	C	T	43.7	PASS	.	GT:GQ:DP:AD:VAF:C:PS	1|0:44:60:20:0.333333:DV:713874
contig_533	713876	.	C	T	51.5	PASS	.	GT:GQ:DP:AD:VAF:C:PS	1|0:51:63:21:0.333333:DV:713875
contig_533	714885	.	T	G	1.2	refCall	.	GT:GQ:DP:AD:VAF:C	./.:6:55:9:0.163636:DV
contig_533	714887	.	G	T	30.5	PASS	.	GT:GQ:DP:AD:VAF:C:PS	1|0:30:52:17:0.326923:DV:714886
contig_533	714936	.	T	C	36.4	PASS	.	GT:GQ:DP:AD:VAF:C:PS	1|0:36:53:20:0.377358:DV:714886
contig_533	714939	.	GA	G,GACAA	58.5	PASS	.	GT:GQ:DP:AD:VAF:C:PS	2|1:29:54:32,20:0.592593,0.37037:DV:714886
contig_533	714982	.	G	A	19	PASS	.	GT:GQ:DP:AD:VAF:C:PS	1|0:19:55:22:0.4:P:714886
contig_533	715150	.	T	C	18	PASS	.	GT:GQ:DP:AD:VAF:C:PS	1|0:18:53:19:0.358:P:714886
contig_533	715230	.	C	T	18	PASS	.	GT:GQ:DP:AD:VAF:C:PS	1|0:18:56:21:0.375:P:714886
contig_533	716065	.	T	C	20	PASS	.	GT:GQ:DP:AD:VAF:C:PS	1|0:20:53:23:0.434:P:714886
contig_533	716218	.	CG	C	27.8	PASS	.	GT:GQ:DP:AD:VAF:C:PS	0|1:25:48:20:0.416667:DV:714886
contig_533	716227	.	T	A	51.8	PASS	.	GT:GQ:DP:AD:VAF:C:PS	1|0:52:47:21:0.446809:DV:714886
contig_533	716297	.	C	G	16	PASS	.	GT:GQ:DP:AD:VAF:C:PS	1|0:16:46:21:0.457:P:714886
contig_533	716349	.	A	AAT	41.5	PASS	.	GT:GQ:DP:AD:VAF:C:PS	1|0:41:43:11:0.255814:DV:714886
contig_533	716662	.	C	T	54	PASS	.	GT:GQ:DP:AD:VAF:C:PS	1|0:53:38:14:0.368421:DV:714886
contig_533	717787	.	A	ATC	21.4	PASS	.	GT:GQ:DP:AD:VAF:C:PS	1|0:21:37:13:0.351351:DV:714886
contig_533	718629	.	AATAT	A	0.1	refCall	.	GT:GQ:DP:AD:VAF:C	./.:16:30:7:0.233333:DV
contig_533	718869	.	AAT	A	45.5	PASS	.	GT:GQ:DP:AD:VAF:C:PS	1|0:43:28:16:0.571429:DV:714886
contig_533	719135	.	A	G	18	PASS	.	GT:GQ:DP:AD:VAF:C:PS	0|1:18:35:16:0.457:P:714886
contig_533	719380	.	CTA	C	5.5	PASS	.	GT:GQ:DP:AD:VAF:C:PS	0|1:5:36:10:0.277778:DV:714886
contig_533	719574	.	CAATAAT	C	11	PASS	.	GT:GQ:DP:AD:VAF:C:PS	0|1:11:41:14:0.341:P:714886
contig_533	719872	.	T	C	19	PASS	.	GT:GQ:DP:AD:VAF:C:PS	0|1:19:46:23:0.5:P:714886
contig_533	720575	.	C	A	21	PASS	.	GT:GQ:DP:AD:VAF:C:PS	0|1:21:55:24:0.436:P:714886
contig_533	720635	.	TG	T	21.9	PASS	.	GT:GQ:DP:AD:VAF:C:PS	0|1:22:53:15:0.283019:DV:714886
contig_533	720638	.	T	C	21.3	PASS	.	GT:GQ:DP:AD:VAF:C:PS	0|1:21:48:16:0.333333:DV:714886
contig_533	720661	.	TA	T	17	PASS	.	GT:GQ:DP:AD:VAF:C:PS	0|1:17:55:22:0.4:P:714886
contig_533	721144	.	GTA	G	61.4	PASS	.	GT:GQ:DP:AD:VAF:C:PS	0|1:60:51:17:0.333333:DV:714886
contig_533	721830	.	A	G	18	PASS	.	GT:GQ:DP:AD:VAF:C:PS	1|0:18:53:25:0.472:P:714886
contig_533	721896	.	ATAATAT	A	34	PASS	.	GT:GQ:DP:AD:VAF:C:PS	0|1:32:57:20:0.350877:DV:714886
contig_533	721969	.	TA	T	50.3	PASS	.	GT:GQ:DP:AD:VAF:C:PS	1|0:39:61:33:0.540984:DV:714886
contig_533	721970	.	A	AAC	47.6	PASS	.	GT:GQ:DP:AD:VAF:C:PS	0|1:35:28:25:0.892857:DV:714886
contig_533	723489	.	G	T	17	PASS	.	GT:GQ:DP:AD:VAF:C:PS	1|0:17:50:25:0.5:P:714886
contig_533	724588	.	T	C	17	PASS	.	GT:GQ:DP:AD:VAF:C:PS	0|1:17:58:25:0.431:P:714886
contig_533	725444	.	TTGCTG	T	15.1	PASS	.	GT:GQ:DP:AD:VAF:C:PS	0|1:15:58:14:0.241379:DV:714886
contig_533	725452	.	G	C	11.5	PASS	.	GT:GQ:DP:AD:VAF:C:PS	0|1:12:56:15:0.267857:DV:714886
contig_533	725526	.	T	A	15.9	PASS	.	GT:GQ:DP:AD:VAF:C:PS	0|1:16:57:15:0.263158:DV:714886
contig_533	725636	.	T	A	7.2	PASS	.	GT:GQ:DP:AD:VAF:C:PS	0|1:7:45:6:0.133333:DV:714886
contig_533	725935	.	TTATATATATATATATATATATATATATA	T	48.5	PASS	.	GT:GQ:DP:AD:VAF:C:PS	0|1:48:55:14:0.254545:DV:714886
contig_533	726321	.	TTTA	T	12	PASS	.	GT:GQ:DP:AD:VAF:C:PS	0|1:12:54:22:0.407:P:714886
contig_533	726358	.	G	A	17	PASS	.	GT:GQ:DP:AD:VAF:C:PS	0|1:17:54:24:0.444:P:714886
contig_533	727099	.	G	A	24	PASS	.	GT:GQ:DP:AD:VAF:C:PS	0|1:24:52:22:0.423:P:714886
contig_533	728747	.	A	T	61.1	PASS	.	GT:GQ:DP:AD:VAF:C:PS	1|0:61:47:21:0.446809:DV:714886
contig_533	728969	.	TTTCAG	T	51.9	PASS	.	GT:GQ:DP:AD:VAF:C:PS	0|1:48:49:21:0.428571:DV:714886
contig_533	728975	.	T	A	40.7	PASS	.	GT:GQ:DP:AD:VAF:C:PS	1|0:33:52:23:0.442308:DV:714886
contig_533	729256	.	G	GA	1.6	refCall	.	GT:GQ:DP:AD:VAF:C	./.:5:53:11:0.207547:DV
contig_533	729368	.	G	T	19	PASS	.	GT:GQ:DP:AD:VAF:C:PS	1|0:19:45:16:0.356:P:714886
contig_533	729678	.	T	C	20	PASS	.	GT:GQ:DP:AD:VAF:C:PS	1|0:20:60:26:0.433:P:714886
contig_533	730891	.	T	C	55.1	PASS	.	GT:GQ:DP:AD:VAF:C:PS	1|0:55:65:27:0.415385:DV:714886
contig_533	731853	.	AT	A	16	PASS	.	GT:GQ:DP:AD:VAF:C:PS	1|0:16:69:24:0.348:P:714886
contig_533	731915	.	A	G	0.1	refCall	.	GT:GQ:DP:AD:VAF:C	./.:16:41:17:0.414634:DV
contig_533	731930	.	AG	A	14	PASS	.	GT:GQ:DP:AD:VAF:C:PS	1|0:14:63:25:0.397:P:714886
contig_533	732037	.	C	T	16	PASS	.	GT:GQ:DP:AD:VAF:C:PS	1|0:16:64:23:0.359:P:714886
contig_533	732056	.	A	G	65.3	PASS	.	GT:GQ:DP:AD:VAF:C:PS	1|0:65:67:24:0.358209:DV:714886
contig_533	732140	.	AT	A	15	PASS	.	GT:GQ:DP:AD:VAF:C:PS	0|1:15:67:37:0.552:P:714886
contig_533	732211	.	C	T	19	PASS	.	GT:GQ:DP:AD:VAF:C:PS	1|0:19:71:29:0.408:P:714886
contig_533	732228	.	A	T	42.2	PASS	.	GT:GQ:DP:AD:VAF:C:PS	1|0:42:55:16:0.290909:DV:714886
contig_533	732627	.	G	A	58.1	PASS	.	GT:GQ:DP:AD:VAF:C:PS	1|0:58:75:32:0.426667:DV:714886
contig_533	732632	.	G	A	46.7	PASS	.	GT:GQ:DP:AD:VAF:C:PS	1|0:47:78:34:0.435897:DV:714886
contig_533	733858	.	TA	T	12.6	PASS	.	GT:GQ:DP:AD:VAF:C:PS	1|0:10:76:12:0.157895:DV:714886
contig_533	734135	.	GA	G	5.4	PASS	.	GT:GQ:DP:AD:VAF:C:PS	1|0:5:85:20:0.235294:DV:714886
contig_533	734146	.	C	T	65.3	PASS	.	GT:GQ:DP:AD:VAF:C:PS	1|0:65:79:35:0.443038:DV:714886
contig_533	734715	.	GA	G	23.5	PASS	.	GT:GQ:DP:AD:VAF:C:PS	0|1:23:85:27:0.317647:DV:714886
contig_533	734720	.	A	AT	37.1	PASS	.	GT:GQ:DP:AD:VAF:C:PS	1|0:30:84:28:0.333333:DV:714886
contig_533	734928	.	TA	T	0	refCall	.	GT:GQ:DP:AD:VAF:C	0/0:26:80:15:0.1875:DV
contig_533	735091	.	A	G	20	PASS	.	GT:GQ:DP:AD:VAF:C:PS	0|1:20:77:38:0.494:P:714886
contig_533	735108	.	T	C	19	PASS	.	GT:GQ:DP:AD:VAF:C:PS	1|0:19:76:36:0.474:P:714886
contig_533	736160	.	G	A	24	PASS	.	GT:GQ:DP:AD:VAF:C:PS	0|1:24:70:33:0.471:P:714886
contig_533	737887	.	T	C	20	PASS	.	GT:GQ:DP:AD:VAF:C:PS	0|1:20:70:32:0.457:P:714886
contig_533	737916	.	T	C	21	PASS	.	GT:GQ:DP:AD:VAF:C:PS	0|1:21:69:31:0.449:P:714886
contig_533	737993	.	A	C	21	PASS	.	GT:GQ:DP:AD:VAF:C:PS	0|1:21:73:32:0.438:P:714886
contig_533	738163	.	A	G	18	PASS	.	GT:GQ:DP:AD:VAF:C:PS	1|0:18:74:35:0.473:P:714886
contig_533	738779	.	A	G	30.4	PASS	.	GT:GQ:DP:AD:VAF:C:PS	0|1:30:60:15:0.25:DV:714886
contig_533	739319	.	AT	A	0.1	refCall	.	GT:GQ:DP:AD:VAF:C	./.:16:65:17:0.261538:DV
contig_533	739588	.	A	G	0.9	refCall	.	GT:GQ:DP:AD:VAF:C	./.:7:58:9:0.155172:DV
contig_533	739590	.	A	G	2.2	refCall	.	GT:GQ:DP:AD:VAF:C	./.:4:48:16:0.333333:DV
contig_533	739633	.	T	C	30.9	PASS	.	GT:GQ:DP:AD:VAF:C:PS	1|0:21:58:27:0.465517:DV:714886
contig_533	739635	.	C	T	2.6	refCall	.	GT:GQ:DP:AD:VAF:C	./.:3:53:18:0.339623:DV
contig_533	739639	.	C	T	14.8	PASS	.	GT:GQ:DP:AD:VAF:C:PS	0|1:15:56:21:0.375:DV:714886
contig_533	739641	.	CGT	C	7.2	PASS	.	GT:GQ:DP:AD:VAF:C:PS	0|1:7:58:15:0.258621:DV:714886
contig_533	739647	.	T	C	3.8	PASS	.	GT:GQ:DP:AD:VAF:C:PS	0|1:4:59:14:0.237288:DV:714886
contig_533	740329	.	AAT	A	68.2	PASS	.	GT:GQ:DP:AD:VAF:C:PS	1|0:61:56:21:0.375:DV:714886
contig_533	740429	.	GA	G	4.5	PASS	.	GT:GQ:DP:AD:VAF:C	1/1:3:50:5:0.1:DV
contig_533	741667	.	CATATATATATAT	C	23.3	PASS	.	GT:GQ:DP:AD:VAF:C:PS	0|1:23:47:12:0.255319:DV:714886
contig_533	744768	.	A	G	39.4	PASS	.	GT:GQ:DP:AD:VAF:C:PS	0|1:39:67:31:0.462687:DV:714886
contig_533	745119	.	GA	G	0	refCall	.	GT:GQ:DP:AD:VAF:C	0/0:22:67:14:0.208955:DV
contig_533	746693	.	G	A	19	PASS	.	GT:GQ:DP:AD:VAF:C:PS	0|1:19:64:30:0.469:P:714886
contig_533	748716	.	T	C	19	PASS	.	GT:GQ:DP:AD:VAF:C:PS	1|0:19:66:27:0.409:P:714886
contig_533	749117	.	T	C	19	PASS	.	GT:GQ:DP:AD:VAF:C:PS	1|0:19:63:25:0.397:P:714886
contig_533	751144	.	T	C	19	PASS	.	GT:GQ:DP:AD:VAF:C:PS	1|0:19:61:25:0.41:P:714886
contig_533	751453	.	T	A	18	PASS	.	GT:GQ:DP:AD:VAF:C:PS	1|0:18:52:25:0.481:P:714886
contig_533	751496	.	TAAAAATCA	T	58.7	PASS	.	GT:GQ:DP:AD:VAF:C:PS	1|0:58:54:29:0.537037:DV:714886
contig_533	751590	.	T	TG	12	PASS	.	GT:GQ:DP:AD:VAF:C	1/1:12:54:41:0.759:P
contig_533	751625	.	ATATATATATATATATTG	A	2	refCall	.	GT:GQ:DP:AD:VAF:C	./.:4:53:9:0.169811:DV
contig_533	752089	.	C	T	19	PASS	.	GT:GQ:DP:AD:VAF:C:PS	0|1:19:55:22:0.4:P:714886
contig_533	752256	.	T	C	22	PASS	.	GT:GQ:DP:AD:VAF:C:PS	0|1:22:56:22:0.393:P:714886
contig_533	752787	.	G	A	25.3	PASS	.	GT:GQ:DP:AD:VAF:C:PS	0|1:25:59:25:0.423729:DV:714886
contig_533	752788	.	TACC	T	22.5	PASS	.	GT:GQ:DP:AD:VAF:C:PS	0|1:22:59:14:0.237288:DV:714886
contig_533	752795	.	GT	G	14.2	PASS	.	GT:GQ:DP:AD:VAF:C:PS	0|1:14:57:21:0.368421:DV:714886
contig_533	753718	.	TA	T	38.1	PASS	.	GT:GQ:DP:AD:VAF:C:PS	0|1:37:57:23:0.403509:DV:714886
contig_533	753720	.	T	G	37.6	PASS	.	GT:GQ:DP:AD:VAF:C:PS	0|1:38:56:23:0.410714:DV:714886
contig_533	754470	.	A	G	17	PASS	.	GT:GQ:DP:AD:VAF:C:PS	0|1:17:45:19:0.422:P:714886
contig_533	755140	.	A	G	55.3	PASS	.	GT:GQ:DP:AD:VAF:C:PS	0|1:55:41:15:0.365854:DV:714886
contig_533	755283	.	G	A	23	PASS	.	GT:GQ:DP:AD:VAF:C:PS	0|1:23:50:22:0.44:P:714886
contig_533	755441	.	T	TA	24.1	PASS	.	GT:GQ:DP:AD:VAF:C:PS	1|0:23:54:7:0.12963:DV:714886
contig_533	755521	.	T	C	18	PASS	.	GT:GQ:DP:AD:VAF:C:PS	0|1:18:56:23:0.411:P:714886
contig_533	755608	.	TG	TAG,T	33.1	PASS	.	GT:GQ:DP:AD:VAF:C:PS	2|0:13:46:17,15:0.369565,0.326087:DV:714886
contig_533	755609	.	G	GCA	27.5	PASS	.	GT:GQ:DP:AD:VAF:C:PS	0|1:27:30:19:0.633333:DV:714886
contig_533	755715	.	G	A	19	PASS	.	GT:GQ:DP:AD:VAF:C:PS	0|1:19:55:23:0.418:P:714886
contig_533	755902	.	T	TA	31.1	PASS	.	GT:GQ:DP:AD:VAF:C:PS	0|1:31:67:10:0.149254:DV:714886
contig_533	755926	.	TA	T	0	refCall	.	GT:GQ:DP:AD:VAF:C	0/0:24:66:11:0.166667:DV
contig_533	756052	.	G	A	22	PASS	.	GT:GQ:DP:AD:VAF:C:PS	0|1:22:65:29:0.446:P:714886
contig_533	756179	.	A	G	18	PASS	.	GT:GQ:DP:AD:VAF:C:PS	1|0:18:63:28:0.444:P:714886
contig_533	757322	.	GTA	G	0.6	refCall	.	GT:GQ:DP:AD:VAF:C	./.:9:55:10:0.181818:DV
contig_533	758122	.	T	C	19	PASS	.	GT:GQ:DP:AD:VAF:C:PS	1|0:19:57:23:0.404:P:714886
contig_533	760082	.	A	C	17	PASS	.	GT:GQ:DP:AD:VAF:C:PS	1|0:17:66:28:0.424:P:714886
contig_533	760498	.	A	C	20	PASS	.	GT:GQ:DP:AD:VAF:C:PS	0|1:20:68:32:0.471:P:714886
contig_533	762042	.	A	G	18	PASS	.	GT:GQ:DP:AD:VAF:C:PS	1|0:18:70:24:0.343:P:714886
contig_533	762073	.	G	A	17	PASS	.	GT:GQ:DP:AD:VAF:C:PS	1|0:17:71:27:0.38:P:714886
contig_533	762142	.	T	C	19	PASS	.	GT:GQ:DP:AD:VAF:C:PS	0|1:19:69:30:0.435:P:714886
contig_533	762211	.	A	G	18	PASS	.	GT:GQ:DP:AD:VAF:C:PS	1|0:18:74:29:0.392:P:714886
contig_533	762292	.	A	T	16	PASS	.	GT:GQ:DP:AD:VAF:C:PS	1|0:16:73:29:0.397:P:714886
contig_533	763101	.	G	A	19	PASS	.	GT:GQ:DP:AD:VAF:C:PS	1|0:19:59:21:0.356:P:714886
contig_533	763327	.	T	G	16	PASS	.	GT:GQ:DP:AD:VAF:C:PS	1|0:16:57:19:0.333:P:714886
contig_533	763780	.	AAT	A	50.8	PASS	.	GT:GQ:DP:AD:VAF:C:PS	1|0:47:52:22:0.423077:DV:714886
contig_533	764080	.	GT	G	0.5	refCall	.	GT:GQ:DP:AD:VAF:C	./.:10:51:14:0.27451:DV
contig_533	764102	.	T	C	18	PASS	.	GT:GQ:DP:AD:VAF:C:PS	1|0:18:48:21:0.438:P:714886
contig_533	764239	.	A	G	19	PASS	.	GT:GQ:DP:AD:VAF:C:PS	1|0:19:53:25:0.472:P:714886
contig_533	765643	.	CA	C	0.4	refCall	.	GT:GQ:DP:AD:VAF:C	./.:11:56:16:0.285714:DV
contig_533	766168	.	C	T	17	PASS	.	GT:GQ:DP:AD:VAF:C:PS	1|0:17:52:20:0.385:P:714886
contig_533	766527	.	A	AT	25.7	PASS	.	GT:GQ:DP:AD:VAF:C	1/1:18:52:17:0.326923:DV
contig_533	768214	.	T	C	19	PASS	.	GT:GQ:DP:AD:VAF:C:PS	0|1:19:55:23:0.418:P:714886
contig_533	770207	.	ATGTGTGTGTG	A	6.9	PASS	.	GT:GQ:DP:AD:VAF:C:PS	1|0:7:51:12:0.235294:DV:714886
contig_533	770619	.	TTC	T	15.6	PASS	.	GT:GQ:DP:AD:VAF:C:PS	1|0:4:54:14:0.259259:DV:714886
contig_533	772132	.	TTGCTGC	T	11	PASS	.	GT:GQ:DP:AD:VAF:C:PS	1|0:11:47:14:0.298:P:714886
contig_533	772971	.	G	T	19	PASS	.	GT:GQ:DP:AD:VAF:C:PS	0|1:19:50:23:0.46:P:714886
contig_533	773218	.	T	C	22	PASS	.	GT:GQ:DP:AD:VAF:C:PS	0|1:22:54:25:0.463:P:714886
contig_533	773471	.	AATC	A	11.3	PASS	.	GT:GQ:DP:AD:VAF:C:PS	0|1:11:59:9:0.152542:DV:714886
contig_533	773472	.	ATCAT	A	0.1	refCall	.	GT:GQ:DP:AD:VAF:C	./.:15:50:8:0.16:DV
contig_533	773752	.	G	A	19	PASS	.	GT:GQ:DP:AD:VAF:C:PS	1|0:19:54:26:0.481:P:714886
contig_533	774234	.	G	A	20	PASS	.	GT:GQ:DP:AD:VAF:C:PS	1|0:20:50:25:0.5:P:714886
contig_533	774305	.	T	C	20	PASS	.	GT:GQ:DP:AD:VAF:C:PS	0|1:20:52:24:0.462:P:714886
contig_533	774448	.	T	C	19	PASS	.	GT:GQ:DP:AD:VAF:C:PS	0|1:19:49:17:0.347:P:714886
contig_533	774459	.	A	G	18	PASS	.	GT:GQ:DP:AD:VAF:C:PS	0|1:18:50:20:0.4:P:714886
contig_533	774485	.	TTATATATATATATATATATATATATATATATATATA	T	57.8	PASS	.	GT:GQ:DP:AD:VAF:C:PS	1|0:45:49:19:0.387755:DV:714886
contig_533	774569	.	C	T	16	PASS	.	GT:GQ:DP:AD:VAF:C:PS	0|1:16:51:20:0.392:P:714886
contig_533	774600	.	T	A	17	PASS	.	GT:GQ:DP:AD:VAF:C:PS	0|1:17:52:20:0.385:P:714886
contig_533	775270	.	TG	T,TGAG	59.1	PASS	.	GT:GQ:DP:AD:VAF:C:PS	1|2:30:55:31,16:0.563636,0.290909:DV:714886
contig_533	775364	.	GA	G	0	refCall	.	GT:GQ:DP:AD:VAF:C	0/0:23:60:6:0.1:DV
contig_533	775921	.	G	A	17	PASS	.	GT:GQ:DP:AD:VAF:C:PS	1|0:17:65:36:0.554:P:714886
contig_533	776272	.	TGTGTATGA	T	55.5	PASS	.	GT:GQ:DP:AD:VAF:C:PS	0|1:55:59:21:0.355932:DV:714886
contig_533	776944	.	GTACGTA	G	4.1	PASS	.	GT:GQ:DP:AD:VAF:C:PS	1|0:4:64:31:0.484375:DV:714886
contig_533	776952	.	TC	T	26.9	PASS	.	GT:GQ:DP:AD:VAF:C:PS	1|0:27:63:36:0.571429:DV:714886
contig_533	776959	.	T	A	59.3	PASS	.	GT:GQ:DP:AD:VAF:C:PS	0|1:59:66:30:0.454545:DV:714886
contig_533	777078	.	A	G	21	PASS	.	GT:GQ:DP:AD:VAF:C:PS	0|1:21:65:30:0.462:P:714886
contig_533	777485	.	C	T	17	PASS	.	GT:GQ:DP:AD:VAF:C:PS	0|1:17:66:26:0.394:P:714886
contig_533	777561	.	A	G	21	PASS	.	GT:GQ:DP:AD:VAF:C:PS	1|0:21:66:31:0.47:P:714886
contig_533	779251	.	G	GA	14.7	PASS	.	GT:GQ:DP:AD:VAF:C:PS	1|0:15:78:14:0.179487:DV:714886
contig_533	779271	.	A	T	23	PASS	.	GT:GQ:DP:AD:VAF:C:PS	0|1:23:75:33:0.44:P:714886
contig_533	779323	.	A	T	20	PASS	.	GT:GQ:DP:AD:VAF:C:PS	0|1:20:73:31:0.425:P:714886
contig_533	779423	.	A	G	20	PASS	.	GT:GQ:DP:AD:VAF:C:PS	0|1:20:74:31:0.419:P:714886
contig_533	780720	.	A	G	20	PASS	.	GT:GQ:DP:AD:VAF:C:PS	0|1:20:60:26:0.433:P:714886
contig_533	781090	.	A	G	17	PASS	.	GT:GQ:DP:AD:VAF:C:PS	0|1:17:60:30:0.5:P:714886
contig_533	781513	.	C	T	63.6	PASS	.	GT:GQ:DP:AD:VAF:C:PS	0|1:62:66:30:0.454545:DV:714886
contig_533	781520	.	C	T	61	PASS	.	GT:GQ:DP:AD:VAF:C:PS	0|1:61:67:28:0.41791:DV:714886
contig_533	782252	.	G	GT	43	PASS	.	GT:GQ:DP:AD:VAF:C:PS	1|0:23:61:25:0.409836:DV:714886
contig_533	782253	.	TGG	T	64.3	PASS	.	GT:GQ:DP:AD:VAF:C:PS	0|1:58:61:33:0.540984:DV:714886
contig_533	782472	.	A	G	19	PASS	.	GT:GQ:DP:AD:VAF:C:PS	0|1:19:54:19:0.352:P:714886
contig_533	782545	.	C	G	19	PASS	.	GT:GQ:DP:AD:VAF:C:PS	0|1:19:61:26:0.426:P:714886
contig_533	782758	.	A	G	21	PASS	.	GT:GQ:DP:AD:VAF:C:PS	0|1:21:62:28:0.452:P:714886
contig_533	784141	.	TTG	TTGTG,T	18	PASS	.	GT:GQ:DP:AD:VAF:C:PS	2|1:8:69:12,13:0.173913,0.188406:DV:714886
contig_533	785110	.	TA	T	0	refCall	.	GT:GQ:DP:AD:VAF:C	0/0:32:72:11:0.152778:DV
contig_533	785284	.	G	T	22	PASS	.	GT:GQ:DP:AD:VAF:C:PS	0|1:22:67:30:0.448:P:714886
contig_533	786455	.	TTATA	T	41.4	PASS	.	GT:GQ:DP:AD:VAF:C:PS	0|1:41:57:23:0.403509:DV:714886
contig_533	786495	.	GT	G	35.1	PASS	.	GT:GQ:DP:AD:VAF:C:PS	0|1:35:61:13:0.213115:DV:714886
contig_533	786744	.	C	T	19	PASS	.	GT:GQ:DP:AD:VAF:C:PS	0|1:19:62:25:0.403:P:714886
contig_533	787396	.	G	A	23	PASS	.	GT:GQ:DP:AD:VAF:C:PS	0|1:23:51:23:0.451:P:714886
contig_533	787710	.	A	G	17	PASS	.	GT:GQ:DP:AD:VAF:C:PS	0|1:17:63:29:0.46:P:714886
contig_533	788167	.	T	C	20	PASS	.	GT:GQ:DP:AD:VAF:C:PS	0|1:20:64:29:0.453:P:714886
contig_533	788323	.	C	T	22	PASS	.	GT:GQ:DP:AD:VAF:C:PS	0|1:22:65:30:0.462:P:714886
contig_533	789611	.	A	G	21	PASS	.	GT:GQ:DP:AD:VAF:C:PS	0|1:21:57:29:0.509:P:714886
contig_533	789668	.	T	C	19	PASS	.	GT:GQ:DP:AD:VAF:C:PS	1|0:19:57:24:0.421:P:714886
contig_533	789864	.	C	T	21	PASS	.	GT:GQ:DP:AD:VAF:C:PS	1|0:21:60:30:0.5:P:714886
contig_533	790934	.	T	C	19	PASS	.	GT:GQ:DP:AD:VAF:C:PS	1|0:19:63:29:0.46:P:714886
contig_533	791142	.	T	C	45.7	PASS	.	GT:GQ:DP:AD:VAF:C:PS	0|1:45:64:29:0.453125:DV:714886
contig_533	791925	.	G	C	19	PASS	.	GT:GQ:DP:AD:VAF:C:PS	1|0:19:50:24:0.48:P:714886
contig_533	792392	.	T	C	17	PASS	.	GT:GQ:DP:AD:VAF:C:PS	0|1:17:51:23:0.451:P:714886
contig_533	792592	.	T	C	19	PASS	.	GT:GQ:DP:AD:VAF:C:PS	0|1:19:51:21:0.412:P:714886
contig_533	792859	.	T	A	23	PASS	.	GT:GQ:DP:AD:VAF:C:PS	0|1:23:43:19:0.442:P:714886
contig_533	793025	.	AT	A	16	PASS	.	GT:GQ:DP:AD:VAF:C:PS	1|0:16:45:24:0.533:P:714886
contig_533	793397	.	TTATATA	T	42	PASS	.	GT:GQ:DP:AD:VAF:C:PS	0|1:42:38:13:0.342105:DV:714886
contig_533	793426	.	T	A	37.6	PASS	.	GT:GQ:DP:AD:VAF:C:PS	0|1:37:43:18:0.418605:DV:714886
contig_533	793427	.	G	A	35.5	PASS	.	GT:GQ:DP:AD:VAF:C:PS	0|1:35:42:17:0.404762:DV:714886
contig_533	793575	.	A	T	35.3	PASS	.	GT:GQ:DP:AD:VAF:C:PS	0|1:35:35:10:0.285714:DV:714886
contig_533	793852	.	TATATATATATATATATATATATATATATA	T	36.3	PASS	.	GT:GQ:DP:AD:VAF:C:PS	1|0:21:46:18:0.391304:DV:714886
contig_533	793899	.	T	A	31.5	PASS	.	GT:GQ:DP:AD:VAF:C:PS	0|1:32:46:15:0.326087:DV:714886
contig_533	794113	.	G	A	18	PASS	.	GT:GQ:DP:AD:VAF:C:PS	0|1:18:52:22:0.423:P:714886
contig_533	795155	.	C	T	58.5	PASS	.	GT:GQ:DP:AD:VAF:C:PS	1|0:58:62:26:0.419355:DV:714886
contig_533	795301	.	C	T	21	PASS	.	GT:GQ:DP:AD:VAF:C:PS	1|0:21:64:34:0.531:P:714886
contig_533	795781	.	T	C	21	PASS	.	GT:GQ:DP:AD:VAF:C:PS	0|1:21:65:32:0.492:P:714886
contig_533	797586	.	A	C	20	PASS	.	GT:GQ:DP:AD:VAF:C:PS	0|1:20:58:26:0.448:P:714886
contig_533	797782	.	G	GA	30.1	PASS	.	GT:GQ:DP:AD:VAF:C:PS	0|1:28:51:16:0.313726:DV:714886
contig_533	797785	.	A	AG	57.1	PASS	.	GT:GQ:DP:AD:VAF:C:PS	1|0:56:54:23:0.425926:DV:714886
contig_533	797879	.	AG	A	0.4	refCall	.	GT:GQ:DP:AD:VAF:C	./.:10:47:8:0.170213:DV
contig_533	799605	.	G	A	21	PASS	.	GT:GQ:DP:AD:VAF:C:PS	0|1:21:45:15:0.333:P:714886
contig_533	799807	.	G	T	45.5	PASS	.	GT:GQ:DP:AD:VAF:C:PS	0|1:46:50:17:0.34:DV:714886
contig_533	799817	.	C	T	41.4	PASS	.	GT:GQ:DP:AD:VAF:C:PS	0|1:41:52:18:0.346154:DV:714886
contig_533	800157	.	G	A	20	PASS	.	GT:GQ:DP:AD:VAF:C:PS	0|1:20:49:18:0.367:P:714886
contig_533	800187	.	A	G	47.1	PASS	.	GT:GQ:DP:AD:VAF:C:PS	0|1:47:48:16:0.333333:DV:714886
contig_533	800720	.	TA	T	0	refCall	.	GT:GQ:DP:AD:VAF:C	0/0:35:47:15:0.319149:DV
contig_533	800945	.	C	G	18	PASS	.	GT:GQ:DP:AD:VAF:C:PS	0|1:18:45:13:0.289:P:714886
contig_533	801354	.	T	A	3.4	PASS	.	GT:GQ:DP:AD:VAF:C:PS	0|1:3:46:10:0.217391:DV:714886
contig_533	801516	.	T	C	17	PASS	.	GT:GQ:DP:AD:VAF:C:PS	0|1:17:49:16:0.327:P:714886
contig_533	801709	.	T	C	20	PASS	.	GT:GQ:DP:AD:VAF:C:PS	0|1:20:53:21:0.396:P:714886
contig_533	802229	.	T	A	54.1	PASS	.	GT:GQ:DP:AD:VAF:C:PS	0|1:54:55:23:0.418182:DV:714886
contig_533	802650	.	T	C	16	PASS	.	GT:GQ:DP:AD:VAF:C:PS	1|0:16:53:26:0.491:P:714886
contig_533	802688	.	AT	A	4.3	PASS	.	GT:GQ:DP:AD:VAF:C	1/1:2:52:13:0.25:DV
contig_533	802737	.	T	C	42.7	PASS	.	GT:GQ:DP:AD:VAF:C:PS	1|0:43:49:17:0.346939:DV:714886
contig_533	803703	.	C	G	21	PASS	.	GT:GQ:DP:AD:VAF:C:PS	0|1:21:56:23:0.411:P:714886
contig_533	804346	.	AGT	A	19	PASS	.	GT:GQ:DP:AD:VAF:C:PS	0|1:19:52:23:0.442:P:714886
contig_533	804459	.	CA	C	0	refCall	.	GT:GQ:DP:AD:VAF:C	0/0:32:59:12:0.20339:DV
contig_533	804861	.	ACT	A	39.5	PASS	.	GT:GQ:DP:AD:VAF:C:PS	1|0:39:54:21:0.388889:DV:714886
contig_533	805698	.	A	G	67.5	PASS	.	GT:GQ:DP:AD:VAF:C:PS	1|0:67:57:22:0.385965:DV:714886
contig_533	805977	.	T	C	19	PASS	.	GT:GQ:DP:AD:VAF:C:PS	1|0:19:54:23:0.426:P:714886
contig_533	806255	.	TGAGAGAGAGAG	T	52.6	PASS	.	GT:GQ:DP:AD:VAF:C:PS	0|1:52:59:28:0.474576:DV:714886
contig_533	806446	.	C	A	19	PASS	.	GT:GQ:DP:AD:VAF:C:PS	0|1:19:58:28:0.483:P:714886
contig_533	808425	.	GATT	G	16	PASS	.	GT:GQ:DP:AD:VAF:C:PS	0|1:16:53:22:0.415:P:714886
contig_533	809393	.	G	A	21	PASS	.	GT:GQ:DP:AD:VAF:C:PS	0|1:21:56:24:0.429:P:714886
contig_533	809524	.	TTA	T	13	PASS	.	GT:GQ:DP:AD:VAF:C:PS	0|1:13:57:22:0.386:P:714886
contig_533	809678	.	A	T	20	PASS	.	GT:GQ:DP:AD:VAF:C:PS	1|0:20:57:22:0.386:P:714886
contig_533	809795	.	A	G	16	PASS	.	GT:GQ:DP:AD:VAF:C:PS	1|0:16:54:21:0.389:P:714886
contig_533	811020	.	TCAGTCTTACTATTCATTATA	T	35.8	PASS	.	GT:GQ:DP:AD:VAF:C	1/1:4:47:22:0.468085:DV
contig_533	811044	.	T	A	6.1	PASS	.	GT:GQ:DP:AD:VAF:C:PS	1|0:6:54:18:0.333333:DV:714886
contig_533	811049	.	T	TTA	19.1	PASS	.	GT:GQ:DP:AD:VAF:C:PS	1|0:19:49:16:0.326531:DV:714886
contig_533	811219	.	T	G	19	PASS	.	GT:GQ:DP:AD:VAF:C:PS	1|0:19:51:21:0.412:P:714886
contig_533	811248	.	C	T	18	PASS	.	GT:GQ:DP:AD:VAF:C:PS	1|0:18:49:20:0.408:P:714886
contig_533	811588	.	T	A	17	PASS	.	GT:GQ:DP:AD:VAF:C:PS	1|0:17:46:19:0.413:P:714886
contig_533	811685	.	T	TA	4.4	PASS	.	GT:GQ:DP:AD:VAF:C:PS	1|0:4:50:8:0.16:DV:714886
contig_533	812065	.	C	T	20	PASS	.	GT:GQ:DP:AD:VAF:C:PS	0|1:20:52:26:0.5:P:714886
contig_533	813830	.	A	G	18	PASS	.	GT:GQ:DP:AD:VAF:C:PS	1|0:18:57:23:0.404:P:714886
contig_533	815398	.	TGAGA	T	21.4	PASS	.	GT:GQ:DP:AD:VAF:C:PS	1|0:21:64:14:0.21875:DV:714886
contig_533	817232	.	GTCTC	G	0.1	refCall	.	GT:GQ:DP:AD:VAF:C	./.:17:57:14:0.245614:DV
contig_533	818498	.	G	A	2.6	refCall	.	GT:GQ:DP:AD:VAF:C	./.:3:34:11:0.323529:DV
contig_533	818499	.	A	G	0.1	refCall	.	GT:GQ:DP:AD:VAF:C	./.:15:44:11:0.25:DV
contig_533	822350	.	T	C	21	PASS	.	GT:GQ:DP:AD:VAF:C:PS	0|1:21:54:28:0.519:P:714886
contig_533	822987	.	T	C	21	PASS	.	GT:GQ:DP:AD:VAF:C:PS	0|1:21:60:29:0.483:P:714886
contig_533	823074	.	C	T	20	PASS	.	GT:GQ:DP:AD:VAF:C:PS	1|0:20:59:25:0.424:P:714886
contig_533	823600	.	T	G	20	PASS	.	GT:GQ:DP:AD:VAF:C:PS	1|0:20:59:28:0.475:P:714886
contig_533	827266	.	G	A	56.3	PASS	.	GT:GQ:DP:AD:VAF:C:PS	1|0:56:38:14:0.368421:DV:714886
contig_533	829462	.	C	A	1.2	refCall	.	GT:GQ:DP:AD:VAF:C	./.:6:80:24:0.3:DV
contig_533	829540	.	G	A	4.8	PASS	.	GT:GQ:DP:AD:VAF:C	0/1:5:81:27:0.333333:DV
contig_533	829758	.	T	A	28	PASS	.	GT:GQ:DP:AD:VAF:C:PS	1|0:28:78:28:0.358974:DV:714886
contig_533	829760	.	C	T	23.4	PASS	.	GT:GQ:DP:AD:VAF:C:PS	1|0:23:77:29:0.376623:DV:714886
contig_533	832594	.	A	T	20	PASS	.	GT:GQ:DP:AD:VAF:C:PS	0|1:20:58:24:0.414:P:714886
contig_533	832686	.	T	TA	12	PASS	.	GT:GQ:DP:AD:VAF:C	1/1:12:49:38:0.776:P
contig_533	832697	.	C	CCAA	7.9	PASS	.	GT:GQ:DP:AD:VAF:C	1/1:8:49:17:0.346939:DV
contig_533	832703	.	G	A	1	refCall	.	GT:GQ:DP:AD:VAF:C	./.:7:45:18:0.4:DV
contig_533	832705	.	T	C	0.2	refCall	.	GT:GQ:DP:AD:VAF:C	./.:14:45:18:0.4:DV
contig_533	832707	.	A	AG	4.8	PASS	.	GT:GQ:DP:AD:VAF:C	1/1:5:45:20:0.444444:DV
contig_533	832710	.	C	T	6.9	PASS	.	GT:GQ:DP:AD:VAF:C	1/1:7:45:27:0.6:DV
contig_533	832723	.	A	G	40.3	PASS	.	GT:GQ:DP:AD:VAF:C	1/1:40:46:37:0.804348:DV
contig_533	832725	.	T	C	36.4	PASS	.	GT:GQ:DP:AD:VAF:C	1/1:36:47:34:0.723404:DV
contig_533	832735	.	C	CG	29.4	PASS	.	GT:GQ:DP:AD:VAF:C	1/1:29:46:35:0.76087:DV
contig_533	832736	.	A	AT	25.5	PASS	.	GT:GQ:DP:AD:VAF:C	1/1:26:47:35:0.744681:DV
contig_533	832738	.	A	ATT	11.5	PASS	.	GT:GQ:DP:AD:VAF:C	1/1:12:47:30:0.638298:DV
contig_533	832745	.	A	ACT	27	PASS	.	GT:GQ:DP:AD:VAF:C	1/1:27:47:35:0.744681:DV
contig_533	832746	.	G	GC	31.3	PASS	.	GT:GQ:DP:AD:VAF:C	1/1:31:46:37:0.804348:DV
contig_533	832749	.	A	AAGTCAC	23.4	PASS	.	GT:GQ:DP:AD:VAF:C	1/1:23:47:33:0.702128:DV
contig_533	832755	.	C	CAAAAAAACG	25.7	PASS	.	GT:GQ:DP:AD:VAF:C	1/1:26:51:24:0.470588:DV
contig_533	833283	.	A	C	17	PASS	.	GT:GQ:DP:AD:VAF:C:PS	0|1:17:77:27:0.351:P:714886
contig_533	833487	.	T	C	18.4	PASS	.	GT:GQ:DP:AD:VAF:C	0/1:4:79:50:0.632911:DV
contig_533	833896	.	A	G	8	PASS	.	GT:GQ:DP:AD:VAF:C	1/1:6:62:31:0.5:DV
contig_533	833914	.	C	T	7.9	PASS	.	GT:GQ:DP:AD:VAF:C:PS	1|0:6:65:35:0.538462:DV:714886
contig_533	834332	.	G	A	8.2	PASS	.	GT:GQ:DP:AD:VAF:C:PS	1|0:8:63:39:0.619048:DV:714886
contig_533	834335	.	C	T	4.2	PASS	.	GT:GQ:DP:AD:VAF:C:PS	1|0:4:63:41:0.650794:DV:714886
contig_533	834340	.	T	C	5	PASS	.	GT:GQ:DP:AD:VAF:C:PS	1|0:5:61:37:0.606557:DV:714886
contig_533	834374	.	C	T	7.6	PASS	.	GT:GQ:DP:AD:VAF:C:PS	1|0:7:61:36:0.590164:DV:714886
contig_533	834376	.	T	G	9.2	PASS	.	GT:GQ:DP:AD:VAF:C:PS	1|0:8:62:37:0.596774:DV:714886
contig_533	834461	.	G	T	4	refCall	.	GT:GQ:DP:AD:VAF:C	./.:2:60:28:0.466667:DV
contig_533	834512	.	G	A	7.9	PASS	.	GT:GQ:DP:AD:VAF:C:PS	1|0:8:65:40:0.615385:DV:714886
contig_533	834566	.	ACG	A	4.1	PASS	.	GT:GQ:DP:AD:VAF:C	1/1:4:64:21:0.328125:DV
contig_533	834568	.	GCGT	G	11	PASS	.	GT:GQ:DP:AD:VAF:C	1/1:11:39:34:0.872:P
contig_533	834574	.	AAATCGATGACGATTAATGAATATGAATTGTGTGTG	A	0.1	refCall	.	GT:GQ:DP:AD:VAF:C	./.:15:63:18:0.285714:DV
contig_533	834610	.	A	T	0.1	refCall	.	GT:GQ:DP:AD:VAF:C	./.:16:62:31:0.5:DV
contig_533	834640	.	G	C	5	PASS	.	GT:GQ:DP:AD:VAF:C:PS	1|0:4:64:41:0.640625:DV:714886
contig_533	834650	.	C	T	0.2	refCall	.	GT:GQ:DP:AD:VAF:C	./.:13:65:38:0.584615:DV
contig_533	834674	.	C	T	0	refCall	.	GT:GQ:DP:AD:VAF:C	0/0:29:64:16:0.25:DV
contig_533	834774	.	G	C	0.5	refCall	.	GT:GQ:DP:AD:VAF:C	./.:10:45:17:0.377778:DV
contig_533	834784	.	A	T	8.8	PASS	.	GT:GQ:DP:AD:VAF:C:PS	1|0:6:67:40:0.597015:DV:714886
contig_533	834844	.	A	G	14.2	PASS	.	GT:GQ:DP:AD:VAF:C:PS	1|0:13:63:37:0.587302:DV:714886
contig_533	834876	.	G	A	17.5	PASS	.	GT:GQ:DP:AD:VAF:C:PS	1|0:13:66:40:0.606061:DV:714886
contig_533	834973	.	A	G	16.3	PASS	.	GT:GQ:DP:AD:VAF:C:PS	1|0:12:68:40:0.588235:DV:714886
contig_533	835055	.	CAT	C	6.2	PASS	.	GT:GQ:DP:AD:VAF:C:PS	0|1:6:68:25:0.367647:DV:714886
contig_533	835119	.	C	T	0.1	refCall	.	GT:GQ:DP:AD:VAF:C	./.:15:66:24:0.363636:DV
contig_533	835122	.	C	G	34.2	PASS	.	GT:GQ:DP:AD:VAF:C	1/1:18:65:36:0.553846:DV
contig_533	835126	.	A	T	1	refCall	.	GT:GQ:DP:AD:VAF:C	./.:7:66:25:0.378788:DV
contig_533	835129	.	A	C	0.5	refCall	.	GT:GQ:DP:AD:VAF:C	./.:10:69:28:0.405797:DV
contig_533	835137	.	T	C	0.2	refCall	.	GT:GQ:DP:AD:VAF:C	./.:13:68:26:0.382353:DV
contig_533	835186	.	T	C	0.1	refCall	.	GT:GQ:DP:AD:VAF:C	./.:16:63:24:0.380952:DV
contig_533	835196	.	G	C	0	refCall	.	GT:GQ:DP:AD:VAF:C	0/0:26:66:25:0.378788:DV
contig_533	835208	.	C	T	0	refCall	.	GT:GQ:DP:AD:VAF:C	0/0:27:65:27:0.415385:DV
contig_533	835219	.	G	A	0.1	refCall	.	GT:GQ:DP:AD:VAF:C	./.:17:66:27:0.409091:DV
contig_533	835222	.	C	T	0	refCall	.	GT:GQ:DP:AD:VAF:C	0/0:20:68:27:0.397059:DV
contig_533	835238	.	CA	C	40.5	PASS	.	GT:GQ:DP:AD:VAF:C	1/1:33:69:40:0.57971:DV
contig_533	835242	.	C	T	0.1	refCall	.	GT:GQ:DP:AD:VAF:C	./.:19:69:28:0.405797:DV
contig_533	835276	.	T	A	1	refCall	.	GT:GQ:DP:AD:VAF:C	./.:7:71:28:0.394366:DV
contig_533	835380	.	G	A	3.9	PASS	.	GT:GQ:DP:AD:VAF:C:PS	1|0:4:62:32:0.516129:DV:714886
contig_533	835404	.	A	G	9.8	PASS	.	GT:GQ:DP:AD:VAF:C:PS	1|0:9:70:36:0.514286:DV:714886
contig_533	835562	.	G	C	5.3	PASS	.	GT:GQ:DP:AD:VAF:C:PS	1|0:5:56:23:0.410714:DV:714886
contig_533	835563	.	C	A	5.4	PASS	.	GT:GQ:DP:AD:VAF:C:PS	1|0:5:67:24:0.358209:DV:714886
contig_533	836076	.	G	C	0.1	refCall	.	GT:GQ:DP:AD:VAF:C	./.:18:48:10:0.208333:DV
contig_533	836138	.	T	C	21.2	PASS	.	GT:GQ:DP:AD:VAF:C	1/1:6:46:35:0.76087:DV
contig_533	836299	.	GATAT	G	3	refCall	.	GT:GQ:DP:AD:VAF:C	./.:3:47:14:0.297872:DV
contig_533	836570	.	T	C	48.6	PASS	.	GT:GQ:DP:AD:VAF:C	1/1:31:47:42:0.893617:DV
contig_533	837834	.	TAA	T	26.5	PASS	.	GT:GQ:DP:AD:VAF:C	1/1:6:67:50:0.746269:DV
contig_533	838828	.	G	A	29.8	PASS	.	GT:GQ:DP:AD:VAF:C:PS	0|1:30:59:18:0.305085:DV:714886
contig_533	840144	.	C	T	20	PASS	.	GT:GQ:DP:AD:VAF:C:PS	1|0:20:51:33:0.647:P:714886
contig_533	840196	.	G	A	20	PASS	.	GT:GQ:DP:AD:VAF:C:PS	1|0:20:53:34:0.642:P:714886
contig_533	840311	.	AAC	A	42.3	PASS	.	GT:GQ:DP:AD:VAF:C	1/1:23:51:40:0.784314:DV
contig_533	840487	.	CTA	C	9	PASS	.	GT:GQ:DP:AD:VAF:C:PS	1|0:9:55:12:0.218182:DV:714886
contig_533	840539	.	A	G	15.4	PASS	.	GT:GQ:DP:AD:VAF:C:PS	1|0:4:61:47:0.770492:DV:714886
contig_533	840566	.	A	G	11.8	PASS	.	GT:GQ:DP:AD:VAF:C:PS	1|0:3:58:45:0.775862:DV:714886
contig_533	840668	.	C	T	0	refCall	.	GT:GQ:DP:AD:VAF:C	0/0:35:58:10:0.172414:DV
contig_533	841017	.	G	A	28.7	PASS	.	GT:GQ:DP:AD:VAF:C	1/1:8:62:47:0.758065:DV
contig_533	841448	.	G	A	0	refCall	.	GT:GQ:DP:AD:VAF:C	0/0:31:62:14:0.225806:DV
contig_533	841545	.	G	C	20.6	PASS	.	GT:GQ:DP:AD:VAF:C	1/1:6:54:38:0.703704:DV
contig_533	841641	.	T	A	19.9	PASS	.	GT:GQ:DP:AD:VAF:C	1/1:4:62:45:0.725806:DV
contig_533	841776	.	A	T	26.5	PASS	.	GT:GQ:DP:AD:VAF:C	1/1:7:57:39:0.684211:DV
contig_533	841922	.	A	T	0	refCall	.	GT:GQ:DP:AD:VAF:C	0/0:32:60:14:0.233333:DV
contig_533	842085	.	TATA	T	1.7	refCall	.	GT:GQ:DP:AD:VAF:C	./.:5:60:14:0.233333:DV
contig_533	842090	.	AT	A	0.1	refCall	.	GT:GQ:DP:AD:VAF:C	./.:18:41:13:0.317073:DV
contig_533	842159	.	A	G	0	refCall	.	GT:GQ:DP:AD:VAF:C	0/0:37:58:15:0.258621:DV
contig_533	842181	.	T	C	27.6	PASS	.	GT:GQ:DP:AD:VAF:C	1/1:18:59:39:0.661017:DV
contig_533	842261	.	T	C	0	refCall	.	GT:GQ:DP:AD:VAF:C	0/0:37:58:15:0.258621:DV
contig_533	842272	.	T	C	0	refCall	.	GT:GQ:DP:AD:VAF:C	0/0:39:59:14:0.237288:DV
contig_533	842288	.	C	T	0	refCall	.	GT:GQ:DP:AD:VAF:C	0/0:39:59:15:0.254237:DV
contig_533	842360	.	T	C	38.4	PASS	.	GT:GQ:DP:AD:VAF:C	1/1:20:59:42:0.711864:DV
contig_533	842434	.	C	T	0	refCall	.	GT:GQ:DP:AD:VAF:C	0/0:40:60:15:0.25:DV
contig_533	842488	.	G	A	0	refCall	.	GT:GQ:DP:AD:VAF:C	0/0:43:58:10:0.172414:DV
contig_533	842596	.	T	C	0	refCall	.	GT:GQ:DP:AD:VAF:C	0/0:43:60:13:0.216667:DV
contig_533	842642	.	A	T	0	refCall	.	GT:GQ:DP:AD:VAF:C	0/0:44:58:15:0.258621:DV
contig_533	842693	.	C	G	0	refCall	.	GT:GQ:DP:AD:VAF:C	0/0:39:60:12:0.2:DV
contig_533	842830	.	T	C	0	refCall	.	GT:GQ:DP:AD:VAF:C	0/0:38:59:14:0.237288:DV
contig_533	842850	.	G	A	0	refCall	.	GT:GQ:DP:AD:VAF:C	0/0:37:60:16:0.266667:DV
contig_533	842920	.	C	T	0	refCall	.	GT:GQ:DP:AD:VAF:C	0/0:46:56:13:0.232143:DV
contig_533	842947	.	ATATAT	A	8.9	PASS	.	GT:GQ:DP:AD:VAF:C:PS	1|0:6:48:13:0.270833:DV:714886
contig_533	843029	.	C	A	0	refCall	.	GT:GQ:DP:AD:VAF:C	0/0:28:54:13:0.240741:DV
contig_533	843127	.	C	T	0	refCall	.	GT:GQ:DP:AD:VAF:C	0/0:24:50:11:0.22:DV
contig_533	843217	.	T	C	38.6	PASS	.	GT:GQ:DP:AD:VAF:C	1/1:21:51:34:0.666667:DV
contig_533	843373	.	GA	G	7.6	PASS	.	GT:GQ:DP:AD:VAF:C:PS	1|0:8:51:15:0.294118:DV:714886
contig_533	844179	.	CATATAT	C,CAT	8.5	PASS	.	GT:GQ:DP:AD:VAF:C:PS	0|2:4:40:6,4:0.15,0.1:DV:714886
contig_533	845743	.	C	G	16	PASS	.	GT:GQ:DP:AD:VAF:C:PS	0|1:16:62:28:0.452:P:714886
contig_533	845843	.	G	A	22	PASS	.	GT:GQ:DP:AD:VAF:C:PS	0|1:22:68:31:0.456:P:714886
contig_533	846646	.	C	T	20	PASS	.	GT:GQ:DP:AD:VAF:C:PS	1|0:20:67:30:0.448:P:714886
contig_533	848274	.	AACGAT	A	40.9	PASS	.	GT:GQ:DP:AD:VAF:C:PS	0|1:41:60:24:0.4:DV:714886
contig_533	848278	.	A	ATCG	50.3	PASS	.	GT:GQ:DP:AD:VAF:C:PS	1|0:37:34:24:0.705882:DV:714886
contig_533	849527	.	T	G	20	PASS	.	GT:GQ:DP:AD:VAF:C:PS	1|0:20:56:28:0.5:P:714886
contig_533	849923	.	G	C	20	PASS	.	GT:GQ:DP:AD:VAF:C:PS	0|1:20:63:30:0.476:P:714886
contig_533	851370	.	CTCGCGTA	C	11.5	PASS	.	GT:GQ:DP:AD:VAF:C:PS	1|0:11:52:18:0.346154:DV:714886
contig_533	852878	.	A	C	20	PASS	.	GT:GQ:DP:AD:VAF:C:PS	1|0:20:57:26:0.456:P:714886
contig_533	853118	.	TTATAATA	T,TTA	29.6	PASS	.	GT:GQ:DP:AD:VAF:C	2/2:5:58:18,14:0.310345,0.241379:DV
contig_533	853516	.	T	C	22	PASS	.	GT:GQ:DP:AD:VAF:C:PS	0|1:22:60:27:0.45:P:714886
contig_533	853902	.	T	C	17	PASS	.	GT:GQ:DP:AD:VAF:C:PS	1|0:17:46:25:0.543:P:714886
contig_533	853993	.	G	A	18	PASS	.	GT:GQ:DP:AD:VAF:C:PS	0|1:18:44:20:0.455:P:714886
contig_533	855474	.	A	G	16	PASS	.	GT:GQ:DP:AD:VAF:C:PS	1|0:16:37:16:0.432:P:714886
contig_533	855498	.	G	A	18	PASS	.	GT:GQ:DP:AD:VAF:C:PS	1|0:18:39:16:0.41:P:714886
contig_533	855811	.	CTATAA	C	19	PASS	.	GT:GQ:DP:AD:VAF:C:PS	1|0:18:40:13:0.325:DV:714886
contig_533	855910	.	C	A	24.1	PASS	.	GT:GQ:DP:AD:VAF:C:PS	1|0:18:42:16:0.380952:DV:714886
contig_533	856235	.	G	A	19	PASS	.	GT:GQ:DP:AD:VAF:C:PS	0|1:19:45:15:0.333:P:714886
contig_533	856606	.	C	T	12.2	PASS	.	GT:GQ:DP:AD:VAF:C:PS	1|0:12:52:20:0.384615:DV:714886
contig_533	856681	.	G	A	15	PASS	.	GT:GQ:DP:AD:VAF:C:PS	1|0:15:52:18:0.346154:DV:714886
contig_533	856809	.	G	A	19	PASS	.	GT:GQ:DP:AD:VAF:C:PS	0|1:19:56:17:0.304:P:714886
contig_533	856824	.	G	T	3.5	PASS	.	GT:GQ:DP:AD:VAF:C:PS	0|1:3:56:17:0.303571:DV:714886
contig_533	856904	.	T	C	0	refCall	.	GT:GQ:DP:AD:VAF:C	0/0:24:50:8:0.16:DV
contig_533	856917	.	C	T	0	refCall	.	GT:GQ:DP:AD:VAF:C	0/0:26:53:15:0.283019:DV
contig_533	856922	.	C	A	12.9	PASS	.	GT:GQ:DP:AD:VAF:C:PS	0|1:13:54:17:0.314815:DV:714886
contig_533	856927	.	G	A	0	refCall	.	GT:GQ:DP:AD:VAF:C	0/0:24:41:10:0.243902:DV
contig_533	856931	.	T	G	0	refCall	.	GT:GQ:DP:AD:VAF:C	0/0:30:49:9:0.183673:DV
contig_533	856939	.	T	G	0	refCall	.	GT:GQ:DP:AD:VAF:C	0/0:34:50:7:0.14:DV
contig_533	856945	.	TTTG	T	0	refCall	.	GT:GQ:DP:AD:VAF:C	0/0:32:51:6:0.117647:DV
contig_533	856952	.	TC	T	0.8	refCall	.	GT:GQ:DP:AD:VAF:C	./.:8:50:16:0.32:DV
contig_533	856954	.	C	A	0	refCall	.	GT:GQ:DP:AD:VAF:C	0/0:27:50:9:0.18:DV
contig_533	856956	.	A	G	0	refCall	.	GT:GQ:DP:AD:VAF:C	0/0:25:52:9:0.173077:DV
contig_533	856971	.	C	A	0	refCall	.	GT:GQ:DP:AD:VAF:C	0/0:35:49:9:0.183673:DV
contig_533	856988	.	T	A	0	refCall	.	GT:GQ:DP:AD:VAF:C	0/0:27:48:6:0.125:DV
contig_533	856990	.	G	A	0	refCall	.	GT:GQ:DP:AD:VAF:C	0/0:30:52:12:0.230769:DV
contig_533	857118	.	C	A	0	refCall	.	GT:GQ:DP:AD:VAF:C	0/0:35:50:7:0.14:DV
contig_533	857138	.	T	A	0	refCall	.	GT:GQ:DP:AD:VAF:C	0/0:27:54:0:0:DV
contig_533	857248	.	A	C	17.7	PASS	.	GT:GQ:DP:AD:VAF:C:PS	1|0:18:45:18:0.4:DV:714886
contig_533	857929	.	A	T	13.9	PASS	.	GT:GQ:DP:AD:VAF:C:PS	1|0:14:44:14:0.318182:DV:714886
contig_533	858094	.	G	T	17	PASS	.	GT:GQ:DP:AD:VAF:C:PS	1|0:17:44:16:0.364:P:714886
contig_533	858164	.	A	T	18	PASS	.	GT:GQ:DP:AD:VAF:C:PS	1|0:18:44:18:0.409:P:714886
contig_533	858223	.	T	A	16	PASS	.	GT:GQ:DP:AD:VAF:C:PS	0|1:16:42:19:0.452:P:714886
contig_533	858295	.	T	A	15.4	PASS	.	GT:GQ:DP:AD:VAF:C	1/1:5:43:17:0.395349:DV
contig_533	858296	.	C	T	21.7	PASS	.	GT:GQ:DP:AD:VAF:C:PS	1|0:11:42:20:0.47619:DV:714886
contig_533	858301	.	C	T	15.9	PASS	.	GT:GQ:DP:AD:VAF:C:PS	0|1:5:39:16:0.410256:DV:714886
contig_533	858305	.	T	C	15	PASS	.	GT:GQ:DP:AD:VAF:C	1/1:3:42:16:0.380952:DV
contig_533	858324	.	T	C	14.1	PASS	.	GT:GQ:DP:AD:VAF:C:PS	1|0:12:38:14:0.368421:DV:714886
contig_533	858381	.	C	T	20.5	PASS	.	GT:GQ:DP:AD:VAF:C	1/1:9:44:16:0.363636:DV
contig_533	858416	.	G	T	18	PASS	.	GT:GQ:DP:AD:VAF:C:PS	1|0:18:38:16:0.421:P:714886
contig_533	858431	.	G	A	1.4	refCall	.	GT:GQ:DP:AD:VAF:C	./.:6:37:13:0.351351:DV
contig_533	858457	.	A	AC	18.7	PASS	.	GT:GQ:DP:AD:VAF:C	1/1:18:40:37:0.925:DV
contig_533	858458	.	A	ACT	18.2	PASS	.	GT:GQ:DP:AD:VAF:C	1/1:15:42:32:0.761905:DV
contig_533	858481	.	G	A	18	PASS	.	GT:GQ:DP:AD:VAF:C:PS	1|0:18:42:20:0.476:P:714886
contig_533	858770	.	A	T	0.2	refCall	.	GT:GQ:DP:AD:VAF:C	./.:14:39:13:0.333333:DV
contig_533	858771	.	A	C	0.1	refCall	.	GT:GQ:DP:AD:VAF:C	./.:17:40:13:0.325:DV
contig_533	858781	.	G	A	2.2	refCall	.	GT:GQ:DP:AD:VAF:C	./.:4:42:24:0.571429:DV
contig_533	858785	.	G	T	2.1	refCall	.	GT:GQ:DP:AD:VAF:C	./.:4:45:24:0.533333:DV
contig_533	858787	.	T	C	1.6	refCall	.	GT:GQ:DP:AD:VAF:C	./.:5:46:23:0.5:DV
contig_533	858791	.	T	G	7.4	PASS	.	GT:GQ:DP:AD:VAF:C	1/1:7:46:24:0.521739:DV
contig_533	858792	.	ATCGAAAG	A	0	refCall	.	GT:GQ:DP:AD:VAF:C	0/0:34:46:13:0.282609:DV
contig_533	858813	.	A	T	0.2	refCall	.	GT:GQ:DP:AD:VAF:C	./.:15:46:16:0.347826:DV
contig_533	858817	.	A	T	0	refCall	.	GT:GQ:DP:AD:VAF:C	0/0:22:44:15:0.340909:DV
contig_533	858818	.	C	CCCT	0	refCall	.	GT:GQ:DP:AD:VAF:C	0/0:32:45:12:0.266667:DV
contig_533	858823	.	ATGTATACCCTGT	A	0	refCall	.	GT:GQ:DP:AD:VAF:C	0/0:45:45:14:0.311111:DV
contig_533	858842	.	T	A	0.6	refCall	.	GT:GQ:DP:AD:VAF:C	./.:9:43:15:0.348837:DV
contig_533	858900	.	T	A	7.9	PASS	.	GT:GQ:DP:AD:VAF:C	1/1:4:44:18:0.409091:DV
contig_533	858971	.	C	T	16	PASS	.	GT:GQ:DP:AD:VAF:C:PS	0|1:16:45:16:0.356:P:714886
contig_533	859369	.	T	G	20	PASS	.	GT:GQ:DP:AD:VAF:C:PS	0|1:20:49:21:0.429:P:714886
contig_533	859913	.	G	A	49.8	PASS	.	GT:GQ:DP:AD:VAF:C:PS	0|1:47:51:25:0.490196:DV:714886
contig_533	861482	.	G	A	21	PASS	.	GT:GQ:DP:AD:VAF:C:PS	1|0:21:55:26:0.473:P:714886
contig_533	861513	.	G	A	16	PASS	.	GT:GQ:DP:AD:VAF:C:PS	1|0:16:50:23:0.46:P:714886
contig_533	861523	.	C	T	17	PASS	.	GT:GQ:DP:AD:VAF:C:PS	1|0:17:56:27:0.482:P:714886
contig_533	861797	.	G	A	19	PASS	.	GT:GQ:DP:AD:VAF:C:PS	1|0:19:65:31:0.477:P:714886
contig_533	862176	.	G	GAT	11	PASS	.	GT:GQ:DP:AD:VAF:C:PS	0|1:11:64:21:0.328:P:714886
contig_533	862201	.	C	T	21	PASS	.	GT:GQ:DP:AD:VAF:C:PS	1|0:21:66:30:0.455:P:714886
contig_533	863394	.	C	T	20	PASS	.	GT:GQ:DP:AD:VAF:C:PS	1|0:20:69:31:0.449:P:714886
contig_533	863538	.	GTA	G	16	PASS	.	GT:GQ:DP:AD:VAF:C:PS	0|1:16:69:29:0.42:P:714886
contig_533	863799	.	TTTGAA	T,TGTAATACTTGAA	52	PASS	.	GT:GQ:DP:AD:VAF:C:PS	2|1:12:62:28,17:0.451613,0.274194:DV:714886
contig_533	863805	.	GAA	G	7.9	PASS	.	GT:GQ:DP:AD:VAF:C:PS	0|1:8:61:27:0.442623:DV:714886
contig_533	863818	.	A	AT	25.5	PASS	.	GT:GQ:DP:AD:VAF:C:PS	1|0:24:72:27:0.375:DV:714886
contig_533	863821	.	A	T	15.9	PASS	.	GT:GQ:DP:AD:VAF:C:PS	1|0:15:71:29:0.408451:DV:714886
contig_533	863824	.	TATTA	T	15.2	PASS	.	GT:GQ:DP:AD:VAF:C:PS	0|1:11:70:37:0.528571:DV:714886
contig_533	864375	.	A	G	19	PASS	.	GT:GQ:DP:AD:VAF:C:PS	1|0:19:66:29:0.439:P:714886
contig_533	864662	.	A	G	21	PASS	.	GT:GQ:DP:AD:VAF:C:PS	0|1:21:73:36:0.493:P:714886
contig_533	864759	.	T	C	24	PASS	.	GT:GQ:DP:AD:VAF:C:PS	1|0:24:67:28:0.418:P:714886
contig_533	864850	.	T	C	20	PASS	.	GT:GQ:DP:AD:VAF:C:PS	1|0:20:71:28:0.394:P:714886
contig_533	864947	.	A	G	22	PASS	.	GT:GQ:DP:AD:VAF:C:PS	1|0:22:74:34:0.459:P:714886
contig_533	866021	.	A	G	21	PASS	.	GT:GQ:DP:AD:VAF:C:PS	1|0:21:67:25:0.373:P:714886
contig_533	866101	.	A	G	47.1	PASS	.	GT:GQ:DP:AD:VAF:C:PS	1|0:47:70:24:0.342857:DV:714886
contig_533	866583	.	T	C	18	PASS	.	GT:GQ:DP:AD:VAF:C:PS	1|0:18:72:30:0.417:P:714886
contig_533	866805	.	A	T	19	PASS	.	GT:GQ:DP:AD:VAF:C:PS	1|0:19:68:26:0.382:P:714886
contig_533	867113	.	T	TTA	14	PASS	.	GT:GQ:DP:AD:VAF:C:PS	1|0:14:68:25:0.368:P:714886
contig_533	867570	.	T	C	16	PASS	.	GT:GQ:DP:AD:VAF:C:PS	1|0:16:67:33:0.493:P:714886
contig_533	867747	.	C	G	20	PASS	.	GT:GQ:DP:AD:VAF:C:PS	1|0:20:58:23:0.397:P:714886
contig_533	868076	.	G	A	65.3	PASS	.	GT:GQ:DP:AD:VAF:C:PS	1|0:65:70:34:0.485714:DV:714886
contig_533	868083	.	C	T	60.5	PASS	.	GT:GQ:DP:AD:VAF:C:PS	1|0:60:71:33:0.464789:DV:714886
contig_533	868125	.	C	T	21	PASS	.	GT:GQ:DP:AD:VAF:C:PS	1|0:21:70:34:0.486:P:714886
contig_533	868194	.	G	A	23	PASS	.	GT:GQ:DP:AD:VAF:C:PS	1|0:23:66:30:0.455:P:714886
contig_533	868517	.	C	T	69.4	PASS	.	GT:GQ:DP:AD:VAF:C:PS	1|0:69:70:30:0.428571:DV:714886
contig_533	869352	.	A	T	19	PASS	.	GT:GQ:DP:AD:VAF:C:PS	1|0:19:62:32:0.516:P:714886
contig_533	869425	.	T	G	20	PASS	.	GT:GQ:DP:AD:VAF:C:PS	0|1:20:60:24:0.4:P:714886
contig_533	869515	.	T	TA	46.2	PASS	.	GT:GQ:DP:AD:VAF:C	1/1:30:54:49:0.907407:DV
contig_533	869522	.	TTATTGTATATATATA	T	4.9	PASS	.	GT:GQ:DP:AD:VAF:C:PS	0|1:5:52:19:0.365385:DV:714886
contig_533	869573	.	A	G	16	PASS	.	GT:GQ:DP:AD:VAF:C:PS	1|0:16:57:27:0.474:P:714886
contig_533	869614	.	A	G	19	PASS	.	GT:GQ:DP:AD:VAF:C:PS	0|1:19:57:25:0.439:P:714886
contig_533	869643	.	T	C	53.5	PASS	.	GT:GQ:DP:AD:VAF:C:PS	1|0:52:52:21:0.403846:DV:714886
contig_533	869644	.	T	A	33.2	PASS	.	GT:GQ:DP:AD:VAF:C:PS	1|0:26:57:24:0.421053:DV:714886
contig_533	869651	.	A	G	55.5	PASS	.	GT:GQ:DP:AD:VAF:C:PS	0|1:54:56:21:0.375:DV:714886
contig_533	869679	.	T	A	19	PASS	.	GT:GQ:DP:AD:VAF:C:PS	1|0:19:56:24:0.429:P:714886
contig_533	869771	.	G	A	21	PASS	.	GT:GQ:DP:AD:VAF:C:PS	0|1:21:60:30:0.5:P:714886
contig_533	873067	.	T	C	12.8	PASS	.	GT:GQ:DP:AD:VAF:C:PS	0|1:13:47:15:0.319149:DV:714886
contig_533	873071	.	T	C	14.8	PASS	.	GT:GQ:DP:AD:VAF:C:PS	0|1:15:47:14:0.297872:DV:714886
contig_533	873075	.	T	C	14.6	PASS	.	GT:GQ:DP:AD:VAF:C:PS	0|1:15:47:13:0.276596:DV:714886
contig_533	873079	.	T	C	12.2	PASS	.	GT:GQ:DP:AD:VAF:C:PS	0|1:12:47:12:0.255319:DV:714886
contig_533	873092	.	A	T,ATT	12	PASS	.	GT:GQ:DP:AD:VAF:C:PS	2|0:4:42:12,6:0.285714,0.142857:DV:714886
contig_533	873102	.	T	A	28.8	PASS	.	GT:GQ:DP:AD:VAF:C:PS	0|1:29:42:17:0.404762:DV:714886
contig_533	873136	.	TACAC	T	28.2	PASS	.	GT:GQ:DP:AD:VAF:C:PS	1|0:27:43:11:0.255814:DV:714886
contig_533	874175	.	A	G	20	PASS	.	GT:GQ:DP:AD:VAF:C:PS	0|1:20:48:21:0.438:P:714886
contig_533	874415	.	A	G	6.3	PASS	.	GT:GQ:DP:AD:VAF:C:PS	0|1:6:46:21:0.456522:DV:714886
contig_533	874420	.	A	G	0.6	refCall	.	GT:GQ:DP:AD:VAF:C	./.:9:32:5:0.15625:DV
contig_533	874822	.	TCTCTCTCTCTCTCTCTCTCTCTC	TTC,T	7.5	PASS	.	GT:GQ:DP:AD:VAF:C:PS	0|2:3:42:6,6:0.142857,0.142857:DV:714886
contig_533	874846	.	T	G	0.5	refCall	.	GT:GQ:DP:AD:VAF:C	./.:9:39:6:0.153846:DV
contig_533	875357	.	TTATATATA	T,TTATATA	26.2	PASS	.	GT:GQ:DP:AD:VAF:C:PS	1|0:4:46:15,10:0.326087,0.217391:DV:714886
contig_533	880903	.	C	T	19	PASS	.	GT:GQ:DP:AD:VAF:C:PS	0|1:19:51:20:0.392:P:880902
contig_533	882451	.	CTGTAAAAATATAAACTATTTAGATGATCAG	C	44.8	PASS	.	GT:GQ:DP:AD:VAF:C:PS	1|0:45:56:15:0.267857:DV:880902
contig_533	884023	.	ATATTATTATTATTATTATTAT	A	29	PASS	.	GT:GQ:DP:AD:VAF:C:PS	0|1:29:55:16:0.290909:DV:880902
contig_533	884736	.	G	A	19	PASS	.	GT:GQ:DP:AD:VAF:C:PS	1|0:19:56:22:0.393:P:880902
contig_533	885694	.	A	C	63.3	PASS	.	GT:GQ:DP:AD:VAF:C:PS	0|1:63:49:22:0.44898:DV:880902
contig_533	887533	.	C	G	0	refCall	.	GT:GQ:DP:AD:VAF:C	0/0:23:41:12:0.292683:DV
contig_533	887534	.	T	A	0	refCall	.	GT:GQ:DP:AD:VAF:C	0/0:26:41:10:0.243902:DV
contig_533	887535	.	C	T	0.1	refCall	.	GT:GQ:DP:AD:VAF:C	./.:19:40:19:0.475:DV
contig_533	887870	.	T	A	9.6	PASS	.	GT:GQ:DP:AD:VAF:C:PS	0|1:7:40:21:0.525:DV:880902
contig_533	888961	.	A	G	59.2	PASS	.	GT:GQ:DP:AD:VAF:C:PS	1|0:59:51:21:0.411765:DV:880902
contig_533	889901	.	G	A	19	PASS	.	GT:GQ:DP:AD:VAF:C:PS	1|0:19:50:19:0.38:P:880902
contig_533	890362	.	G	A	20	PASS	.	GT:GQ:DP:AD:VAF:C:PS	1|0:20:55:23:0.418:P:880902
contig_533	890521	.	T	C	17	PASS	.	GT:GQ:DP:AD:VAF:C:PS	1|0:17:56:20:0.357:P:880902
contig_533	890632	.	T	C	20	PASS	.	GT:GQ:DP:AD:VAF:C:PS	0|1:20:56:26:0.464:P:880902
contig_533	890719	.	C	A	19	PASS	.	GT:GQ:DP:AD:VAF:C:PS	0|1:19:55:28:0.509:P:880902
contig_533	890746	.	C	T	19	PASS	.	GT:GQ:DP:AD:VAF:C:PS	1|0:19:55:25:0.455:P:880902
contig_533	890857	.	T	C	22	PASS	.	GT:GQ:DP:AD:VAF:C:PS	0|1:22:54:24:0.444:P:880902
contig_533	890985	.	G	C	21	PASS	.	GT:GQ:DP:AD:VAF:C:PS	1|0:21:56:23:0.411:P:880902
contig_533	891013	.	A	G	19	PASS	.	GT:GQ:DP:AD:VAF:C:PS	1|0:19:54:24:0.444:P:880902
contig_533	897000	.	AT	A	0	refCall	.	GT:GQ:DP:AD:VAF:C	0/0:22:55:10:0.181818:DV
contig_533	897313	.	T	A	23.1	PASS	.	GT:GQ:DP:AD:VAF:C:PS	0|1:23:57:18:0.315789:DV:880902
contig_533	897599	.	A	T	18	PASS	.	GT:GQ:DP:AD:VAF:C:PS	0|1:18:58:22:0.379:P:880902
contig_533	897842	.	G	A	21	PASS	.	GT:GQ:DP:AD:VAF:C:PS	0|1:21:61:24:0.393:P:880902
contig_533	898073	.	G	A	20	PASS	.	GT:GQ:DP:AD:VAF:C:PS	0|1:20:64:24:0.375:P:880902
contig_533	898111	.	T	C	18	PASS	.	GT:GQ:DP:AD:VAF:C:PS	0|1:18:66:22:0.333:P:880902
contig_533	898142	.	T	G	16	PASS	.	GT:GQ:DP:AD:VAF:C:PS	0|1:16:64:24:0.375:P:880902
contig_533	898955	.	T	C	16	PASS	.	GT:GQ:DP:AD:VAF:C:PS	0|1:16:61:20:0.328:P:880902
contig_533	899216	.	T	A	18	PASS	.	GT:GQ:DP:AD:VAF:C:PS	0|1:18:64:20:0.312:P:880902
contig_533	899286	.	A	T	19	PASS	.	GT:GQ:DP:AD:VAF:C:PS	0|1:19:61:22:0.361:P:880902
contig_533	899355	.	G	GC	26.9	PASS	.	GT:GQ:DP:AD:VAF:C:PS	0|1:27:62:18:0.290323:DV:880902
contig_533	899356	.	G	T	42.6	PASS	.	GT:GQ:DP:AD:VAF:C:PS	0|1:42:63:21:0.333333:DV:880902
contig_533	899358	.	TA	T	70.9	PASS	.	GT:GQ:DP:AD:VAF:C:PS	1|0:44:62:37:0.596774:DV:880902
contig_533	899383	.	A	G	18	PASS	.	GT:GQ:DP:AD:VAF:C:PS	0|1:18:64:24:0.375:P:880902
contig_533	899429	.	TAG	T	16.3	PASS	.	GT:GQ:DP:AD:VAF:C:PS	0|1:16:62:22:0.354839:DV:880902
contig_533	899433	.	G	T	29.2	PASS	.	GT:GQ:DP:AD:VAF:C:PS	0|1:29:64:26:0.40625:DV:880902
contig_533	899464	.	AGG	A	19	PASS	.	GT:GQ:DP:AD:VAF:C:PS	0|1:19:56:17:0.304:P:880902
contig_533	899481	.	A	G	33.8	PASS	.	GT:GQ:DP:AD:VAF:C:PS	1|0:9:62:35:0.564516:DV:880902
contig_533	899485	.	AATAAG	A	7.3	PASS	.	GT:GQ:DP:AD:VAF:C:PS	0|1:7:60:22:0.366667:DV:880902
contig_533	899499	.	T	A	10.9	PASS	.	GT:GQ:DP:AD:VAF:C:PS	0|1:11:62:23:0.370968:DV:880902
contig_533	899504	.	G	A	0.9	refCall	.	GT:GQ:DP:AD:VAF:C	./.:7:62:24:0.387097:DV
contig_533	899536	.	GT	G	19.2	PASS	.	GT:GQ:DP:AD:VAF:C:PS	1|0:10:58:35:0.603448:DV:880902
contig_533	899537	.	T	TTA	4.1	PASS	.	GT:GQ:DP:AD:VAF:C:PS	0|1:4:24:18:0.75:DV:880902
contig_533	899557	.	AAAGAAGAAAAAAAAAATTTAAATTATTTTTTTTTTTTTGGT	A	27.4	PASS	.	GT:GQ:DP:AD:VAF:C	1/1:7:59:34:0.576271:DV
contig_533	899727	.	T	C	18	PASS	.	GT:GQ:DP:AD:VAF:C:PS	0|1:18:62:21:0.339:P:880902
contig_533	899853	.	C	T	19	PASS	.	GT:GQ:DP:AD:VAF:C:PS	0|1:19:57:24:0.421:P:880902
contig_533	900205	.	CG	C	19	PASS	.	GT:GQ:DP:AD:VAF:C:PS	1|0:19:54:27:0.5:P:880902
contig_533	900438	.	C	T	20	PASS	.	GT:GQ:DP:AD:VAF:C:PS	0|1:20:49:22:0.449:P:880902
contig_533	900514	.	C	T	18	PASS	.	GT:GQ:DP:AD:VAF:C:PS	0|1:18:50:21:0.42:P:880902
contig_533	900535	.	G	A	20	PASS	.	GT:GQ:DP:AD:VAF:C:PS	0|1:20:51:22:0.431:P:880902
contig_533	900627	.	T	C	58.2	PASS	.	GT:GQ:DP:AD:VAF:C:PS	0|1:58:51:23:0.45098:DV:880902
contig_533	900652	.	G	C	20	PASS	.	GT:GQ:DP:AD:VAF:C:PS	1|0:20:49:24:0.49:P:880902
contig_533	902452	.	G	A	21	PASS	.	GT:GQ:DP:AD:VAF:C:PS	1|0:21:51:24:0.471:P:880902
contig_533	902545	.	T	C	54.7	PASS	.	GT:GQ:DP:AD:VAF:C:PS	1|0:55:53:20:0.377358:DV:880902
contig_533	902566	.	G	A	18	PASS	.	GT:GQ:DP:AD:VAF:C:PS	1|0:18:53:22:0.415:P:880902
contig_533	902933	.	T	C	20	PASS	.	GT:GQ:DP:AD:VAF:C:PS	1|0:20:64:31:0.484:P:880902
contig_533	903519	.	G	A	21	PASS	.	GT:GQ:DP:AD:VAF:C:PS	0|1:21:59:28:0.475:P:880902
contig_533	903562	.	A	G	18	PASS	.	GT:GQ:DP:AD:VAF:C:PS	1|0:18:62:27:0.435:P:880902
contig_533	903682	.	T	C	17	PASS	.	GT:GQ:DP:AD:VAF:C:PS	1|0:17:60:23:0.383:P:880902
contig_533	903748	.	T	C	20	PASS	.	GT:GQ:DP:AD:VAF:C:PS	1|0:20:62:25:0.403:P:880902
contig_533	905588	.	G	A	52.8	PASS	.	GT:GQ:DP:AD:VAF:C:PS	1|0:53:70:23:0.328571:DV:880902
contig_533	905725	.	C	T	49.7	PASS	.	GT:GQ:DP:AD:VAF:C:PS	1|0:50:66:23:0.348485:DV:880902
contig_533	905785	.	T	TAGCGA	11	PASS	.	GT:GQ:DP:AD:VAF:C:PS	1|0:11:67:19:0.284:P:880902
contig_533	905836	.	G	A	57.9	PASS	.	GT:GQ:DP:AD:VAF:C:PS	1|0:58:64:20:0.3125:DV:880902
contig_533	906010	.	G	A	53.8	PASS	.	GT:GQ:DP:AD:VAF:C:PS	1|0:54:62:21:0.33871:DV:880902
contig_533	906162	.	G	A	21	PASS	.	GT:GQ:DP:AD:VAF:C:PS	1|0:21:61:19:0.311475:DV:880902
contig_533	906209	.	A	G	34.4	PASS	.	GT:GQ:DP:AD:VAF:C:PS	1|0:34:58:14:0.241379:DV:880902
contig_533	906235	.	T	C	12.2	PASS	.	GT:GQ:DP:AD:VAF:C:PS	1|0:12:57:18:0.315789:DV:880902
contig_533	908071	.	G	T	55.4	PASS	.	GT:GQ:DP:AD:VAF:C:PS	1|0:55:57:21:0.368421:DV:880902
contig_533	908931	.	ATT	A	15	PASS	.	GT:GQ:DP:AD:VAF:C:PS	1|0:15:61:21:0.344:P:880902
contig_533	912083	.	TTTA	T	13	PASS	.	GT:GQ:DP:AD:VAF:C:PS	1|0:13:56:23:0.411:P:880902
contig_533	912152	.	A	G	22	PASS	.	GT:GQ:DP:AD:VAF:C:PS	0|1:22:55:25:0.455:P:880902
contig_533	912549	.	C	T	17	PASS	.	GT:GQ:DP:AD:VAF:C:PS	1|0:17:37:18:0.486:P:880902
contig_533	912566	.	CT	C,CGATT	13	PASS	.	GT:GQ:DP:AD:VAF:C:PS	2|1:13:37:20,15:0.541,0.405:P:880902
contig_533	912589	.	C	T	17	PASS	.	GT:GQ:DP:AD:VAF:C:PS	1|0:17:37:16:0.432:P:880902
contig_533	912620	.	A	G	16	PASS	.	GT:GQ:DP:AD:VAF:C:PS	1|0:16:36:15:0.417:P:880902
contig_533	912653	.	A	G	16	PASS	.	GT:GQ:DP:AD:VAF:C:PS	1|0:16:37:15:0.405:P:880902
contig_533	912673	.	T	C	8.5	PASS	.	GT:GQ:DP:AD:VAF:C:PS	1|0:8:36:16:0.444444:DV:880902
contig_533	912674	.	ATT	A	3.6	PASS	.	GT:GQ:DP:AD:VAF:C:PS	1|0:3:36:16:0.444444:DV:880902
contig_533	912742	.	A	T	2.6	refCall	.	GT:GQ:DP:AD:VAF:C	./.:3:32:11:0.34375:DV
contig_533	912747	.	C	G,A	33.6	PASS	.	GT:GQ:DP:AD:VAF:C:PS	2|1:17:31:17,14:0.548387,0.451613:DV:880902
contig_533	912749	.	T	C	29.2	PASS	.	GT:GQ:DP:AD:VAF:C:PS	1|0:28:35:17:0.485714:DV:880902
contig_533	912779	.	A	C	25.7	PASS	.	GT:GQ:DP:AD:VAF:C:PS	0|1:25:37:18:0.486486:DV:880902
contig_533	912802	.	A	G	20.7	PASS	.	GT:GQ:DP:AD:VAF:C:PS	1|0:9:40:21:0.525:DV:880902
contig_533	912807	.	T	TA	1.8	refCall	.	GT:GQ:DP:AD:VAF:C	./.:5:40:18:0.45:DV
contig_533	912812	.	T	C	24.2	PASS	.	GT:GQ:DP:AD:VAF:C:PS	1|0:19:40:19:0.475:DV:880902
contig_533	912858	.	C	T	19	PASS	.	GT:GQ:DP:AD:VAF:C:PS	1|0:19:48:23:0.479:P:880902
contig_533	913071	.	G	A	19	PASS	.	GT:GQ:DP:AD:VAF:C:PS	1|0:19:56:28:0.5:P:880902
contig_533	913247	.	A	G	19	PASS	.	GT:GQ:DP:AD:VAF:C:PS	1|0:19:55:25:0.455:P:880902
contig_533	913301	.	C	T	20	PASS	.	GT:GQ:DP:AD:VAF:C:PS	0|1:20:51:22:0.431:P:880902
contig_533	914389	.	A	T	43	PASS	.	GT:GQ:DP:AD:VAF:C:PS	1|0:43:57:22:0.385965:DV:880902
contig_533	914694	.	A	G	16	PASS	.	GT:GQ:DP:AD:VAF:C:PS	1|0:16:55:22:0.4:P:880902
contig_533	915853	.	C	T	17	PASS	.	GT:GQ:DP:AD:VAF:C:PS	1|0:17:53:21:0.396:P:880902
contig_533	917370	.	G	A	19	PASS	.	GT:GQ:DP:AD:VAF:C:PS	1|0:19:40:17:0.425:P:880902
contig_533	917492	.	A	G	17	PASS	.	GT:GQ:DP:AD:VAF:C:PS	1|0:17:42:19:0.452:P:880902
contig_533	917524	.	A	G	44.2	PASS	.	GT:GQ:DP:AD:VAF:C:PS	1|0:44:41:19:0.463415:DV:880902
contig_533	917526	.	TCCGTGAACGA	T	37.2	PASS	.	GT:GQ:DP:AD:VAF:C:PS	1|0:37:42:17:0.404762:DV:880902
contig_533	917938	.	T	C	18	PASS	.	GT:GQ:DP:AD:VAF:C:PS	1|0:18:37:16:0.432:P:880902
contig_533	918399	.	T	C	18	PASS	.	GT:GQ:DP:AD:VAF:C:PS	1|0:18:43:18:0.419:P:880902
contig_533	918702	.	C	T	18	PASS	.	GT:GQ:DP:AD:VAF:C:PS	1|0:18:45:19:0.422:P:880902
contig_533	919621	.	A	G	17	PASS	.	GT:GQ:DP:AD:VAF:C:PS	1|0:17:57:20:0.351:P:880902
contig_533	919927	.	G	A	17	PASS	.	GT:GQ:DP:AD:VAF:C:PS	1|0:17:55:23:0.418:P:880902
contig_533	920190	.	A	AT	22.7	PASS	.	GT:GQ:DP:AD:VAF:C:PS	1|0:23:58:12:0.206897:DV:880902
contig_533	920215	.	A	C	61.5	PASS	.	GT:GQ:DP:AD:VAF:C:PS	1|0:61:47:16:0.340426:DV:880902
contig_533	920242	.	T	C	59.4	PASS	.	GT:GQ:DP:AD:VAF:C:PS	0|1:42:59:32:0.542373:DV:880902
contig_533	920246	.	A	G	64.5	PASS	.	GT:GQ:DP:AD:VAF:C:PS	1|0:63:60:26:0.433333:DV:880902
contig_533	920954	.	T	C	18	PASS	.	GT:GQ:DP:AD:VAF:C:PS	1|0:18:55:23:0.418:P:880902
contig_533	921719	.	C	T	60.5	PASS	.	GT:GQ:DP:AD:VAF:C:PS	1|0:60:52:21:0.403846:DV:880902
contig_533	921857	.	G	T	20	PASS	.	GT:GQ:DP:AD:VAF:C:PS	1|0:20:55:23:0.418:P:880902
contig_533	922524	.	T	C	18	PASS	.	GT:GQ:DP:AD:VAF:C:PS	1|0:18:58:24:0.414:P:880902
contig_533	922694	.	A	G	22	PASS	.	GT:GQ:DP:AD:VAF:C:PS	0|1:22:53:26:0.491:P:880902
contig_533	923705	.	A	G	18	PASS	.	GT:GQ:DP:AD:VAF:C:PS	1|0:18:55:23:0.418:P:880902
contig_533	924753	.	T	C	20	PASS	.	GT:GQ:DP:AD:VAF:C:PS	0|1:20:44:22:0.5:P:880902
contig_533	925333	.	TTATTATATATA	T	22.3	PASS	.	GT:GQ:DP:AD:VAF:C:PS	1|0:22:39:9:0.230769:DV:880902
contig_533	926482	.	A	G	19	PASS	.	GT:GQ:DP:AD:VAF:C:PS	0|1:19:54:21:0.389:P:880902
contig_533	926744	.	T	C	31.3	PASS	.	GT:GQ:DP:AD:VAF:C:PS	0|1:31:63:26:0.412698:DV:880902
contig_533	926917	.	C	T	20	PASS	.	GT:GQ:DP:AD:VAF:C:PS	0|1:20:60:24:0.4:P:880902
contig_533	926960	.	AT	A	14.4	PASS	.	GT:GQ:DP:AD:VAF:C:PS	0|1:14:48:12:0.25:DV:880902
contig_533	926969	.	T	C	1.7	refCall	.	GT:GQ:DP:AD:VAF:C	./.:5:59:23:0.38983:DV
contig_533	926972	.	C	T	3.5	PASS	.	GT:GQ:DP:AD:VAF:C:PS	0|1:4:60:23:0.383333:DV:880902
contig_533	926974	.	G	A	10.7	PASS	.	GT:GQ:DP:AD:VAF:C:PS	0|1:11:59:24:0.40678:DV:880902
contig_533	926975	.	G	GATT	9.2	PASS	.	GT:GQ:DP:AD:VAF:C:PS	0|1:9:60:21:0.35:DV:880902
contig_533	926986	.	CT	C	12.2	PASS	.	GT:GQ:DP:AD:VAF:C:PS	0|1:12:57:20:0.350877:DV:880902
contig_533	926989	.	CT	C	44.3	PASS	.	GT:GQ:DP:AD:VAF:C:PS	1|0:11:54:31:0.574074:DV:880902
contig_533	927005	.	A	G	17	PASS	.	GT:GQ:DP:AD:VAF:C:PS	0|1:17:56:23:0.411:P:880902
contig_533	927014	.	G	A	47.9	PASS	.	GT:GQ:DP:AD:VAF:C:PS	0|1:48:54:20:0.37037:DV:880902
contig_533	927023	.	A	G	53.9	PASS	.	GT:GQ:DP:AD:VAF:C:PS	0|1:53:57:19:0.333333:DV:880902
contig_533	927124	.	A	G	18	PASS	.	GT:GQ:DP:AD:VAF:C:PS	1|0:18:54:30:0.556:P:880902
contig_533	927564	.	A	G	60	PASS	.	GT:GQ:DP:AD:VAF:C:PS	0|1:59:55:25:0.454545:DV:880902
contig_533	927664	.	AG	A,ATG	11	PASS	.	GT:GQ:DP:AD:VAF:C:PS	2|1:11:51:25,24:0.49,0.471:P:880902
contig_533	927862	.	CG	C	1.4	refCall	.	GT:GQ:DP:AD:VAF:C	./.:6:51:14:0.27451:DV
contig_533	927863	.	G	C	7.4	PASS	.	GT:GQ:DP:AD:VAF:C:PS	1|0:7:36:12:0.333333:DV:880902
contig_533	927865	.	G	C	3.7	PASS	.	GT:GQ:DP:AD:VAF:C:PS	1|0:4:32:6:0.1875:DV:880902
contig_533	928946	.	A	ATATG	34.4	PASS	.	GT:GQ:DP:AD:VAF:C:PS	0|1:33:54:10:0.185185:DV:880902
contig_533	929710	.	A	AAG	20.1	PASS	.	GT:GQ:DP:AD:VAF:C:PS	0|1:20:46:6:0.130435:DV:880902
contig_533	929810	.	C	T	17	PASS	.	GT:GQ:DP:AD:VAF:C:PS	0|1:17:49:19:0.388:P:880902
contig_533	930353	.	C	A	49.4	PASS	.	GT:GQ:DP:AD:VAF:C:PS	0|1:49:46:17:0.369565:DV:880902
contig_533	930354	.	T	C	36	PASS	.	GT:GQ:DP:AD:VAF:C:PS	0|1:36:45:17:0.377778:DV:880902
contig_533	930492	.	TTAATTTAATAATTTAA	T	18.1	PASS	.	GT:GQ:DP:AD:VAF:C:PS	0|1:18:49:14:0.285714:DV:880902
contig_533	930532	.	T	C	16	PASS	.	GT:GQ:DP:AD:VAF:C:PS	0|1:16:51:19:0.373:P:880902
contig_533	930546	.	G	A	18	PASS	.	GT:GQ:DP:AD:VAF:C:PS	0|1:18:50:18:0.36:P:880902
contig_533	930578	.	C	A	7.3	PASS	.	GT:GQ:DP:AD:VAF:C:PS	0|1:7:52:21:0.403846:DV:880902
contig_533	930631	.	G	T	1.5	refCall	.	GT:GQ:DP:AD:VAF:C	./.:5:54:21:0.388889:DV
contig_533	930640	.	T	C	0.2	refCall	.	GT:GQ:DP:AD:VAF:C	./.:14:54:10:0.185185:DV
contig_533	930642	.	C	T	0.6	refCall	.	GT:GQ:DP:AD:VAF:C	./.:9:41:10:0.243902:DV
contig_533	930647	.	ATG	A	13	PASS	.	GT:GQ:DP:AD:VAF:C:PS	0|1:13:53:19:0.358491:DV:880902
contig_533	930657	.	T	C	8.9	PASS	.	GT:GQ:DP:AD:VAF:C:PS	0|1:9:53:18:0.339623:DV:880902
contig_533	930673	.	G	A	23	PASS	.	GT:GQ:DP:AD:VAF:C:PS	0|1:23:54:22:0.407:P:880902
contig_533	930762	.	A	G	17	PASS	.	GT:GQ:DP:AD:VAF:C:PS	0|1:17:51:19:0.373:P:880902
contig_533	930789	.	C	T	18	PASS	.	GT:GQ:DP:AD:VAF:C:PS	0|1:18:50:19:0.38:P:880902
contig_533	930815	.	C	T	53.1	PASS	.	GT:GQ:DP:AD:VAF:C:PS	0|1:53:53:20:0.377358:DV:880902
contig_533	930823	.	C	G	16	PASS	.	GT:GQ:DP:AD:VAF:C:PS	0|1:16:50:21:0.42:P:880902
contig_533	930865	.	C	T	17	PASS	.	GT:GQ:DP:AD:VAF:C:PS	0|1:17:55:19:0.345:P:880902
contig_533	931097	.	G	A	25	PASS	.	GT:GQ:DP:AD:VAF:C:PS	0|1:25:53:20:0.377:P:880902
contig_533	931172	.	C	G	20	PASS	.	GT:GQ:DP:AD:VAF:C:PS	0|1:20:55:21:0.382:P:880902
contig_533	931364	.	G	A	22	PASS	.	GT:GQ:DP:AD:VAF:C:PS	0|1:22:55:20:0.364:P:880902
contig_533	931490	.	G	C	23	PASS	.	GT:GQ:DP:AD:VAF:C:PS	0|1:23:51:22:0.431:P:880902
contig_533	931836	.	GTT	G	2.2	refCall	.	GT:GQ:DP:AD:VAF:C	./.:4:48:12:0.25:DV
contig_533	931867	.	C	CTGG	16	PASS	.	GT:GQ:DP:AD:VAF:C:PS	0|1:16:53:19:0.358:P:880902
contig_533	931939	.	A	AG	3.4	PASS	.	GT:GQ:DP:AD:VAF:C:PS	0|1:3:53:14:0.264151:DV:880902
contig_533	931940	.	CAATAATAAATTTAAATAATAAATAA	C	1.1	refCall	.	GT:GQ:DP:AD:VAF:C	./.:7:50:16:0.32:DV
contig_533	931975	.	T	C	27.5	PASS	.	GT:GQ:DP:AD:VAF:C:PS	0|1:27:49:19:0.387755:DV:880902
contig_533	931976	.	ATC	A	20.9	PASS	.	GT:GQ:DP:AD:VAF:C:PS	0|1:21:50:16:0.32:DV:880902
contig_533	931980	.	CTT	C	40.7	PASS	.	GT:GQ:DP:AD:VAF:C	1/1:6:47:24:0.510638:DV
contig_533	931993	.	C	T	16	PASS	.	GT:GQ:DP:AD:VAF:C:PS	1|0:16:49:27:0.551:P:880902
contig_533	932015	.	A	G	21.2	PASS	.	GT:GQ:DP:AD:VAF:C:PS	0|1:21:52:18:0.346154:DV:880902
contig_533	932019	.	T	C	21.2	PASS	.	GT:GQ:DP:AD:VAF:C:PS	0|1:21:53:20:0.377358:DV:880902
contig_533	932023	.	A	C	21.6	PASS	.	GT:GQ:DP:AD:VAF:C:PS	0|1:22:48:21:0.4375:DV:880902
contig_533	932034	.	C	A	11.7	PASS	.	GT:GQ:DP:AD:VAF:C:PS	0|1:12:48:18:0.375:DV:880902
contig_533	932043	.	A	G	15.8	PASS	.	GT:GQ:DP:AD:VAF:C:PS	0|1:16:52:20:0.384615:DV:880902
contig_533	932046	.	TA	T	8.2	PASS	.	GT:GQ:DP:AD:VAF:C:PS	0|1:8:50:19:0.38:DV:880902
contig_533	932050	.	AAC	A	35.6	PASS	.	GT:GQ:DP:AD:VAF:C:PS	1|0:3:50:25:0.5:DV:880902
contig_533	932121	.	A	AT	22.4	PASS	.	GT:GQ:DP:AD:VAF:C:PS	0|1:21:53:13:0.245283:DV:880902
contig_533	932124	.	T	TA	24	PASS	.	GT:GQ:DP:AD:VAF:C:PS	1|0:23:53:11:0.207547:DV:880902
contig_533	932391	.	A	G	19	PASS	.	GT:GQ:DP:AD:VAF:C:PS	0|1:19:50:19:0.38:P:880902
contig_533	932445	.	T	C	20	PASS	.	GT:GQ:DP:AD:VAF:C:PS	0|1:20:50:20:0.4:P:880902
contig_533	932568	.	T	C	19	PASS	.	GT:GQ:DP:AD:VAF:C:PS	0|1:19:51:18:0.353:P:880902
contig_533	932743	.	G	A	22	PASS	.	GT:GQ:DP:AD:VAF:C:PS	0|1:22:52:23:0.442:P:880902
contig_533	933194	.	G	GA	0.1	refCall	.	GT:GQ:DP:AD:VAF:C	./.:16:50:8:0.16:DV
contig_533	933240	.	G	A	22	PASS	.	GT:GQ:DP:AD:VAF:C:PS	0|1:22:51:23:0.451:P:880902
contig_533	934286	.	T	TA	1.6	refCall	.	GT:GQ:DP:AD:VAF:C	./.:5:51:8:0.156863:DV
contig_533	934778	.	T	C	30.1	PASS	.	GT:GQ:DP:AD:VAF:C:PS	0|1:30:52:20:0.384615:DV:880902
contig_533	934780	.	G	A	38.9	PASS	.	GT:GQ:DP:AD:VAF:C:PS	0|1:39:51:22:0.431373:DV:880902
contig_533	935228	.	A	G	18	PASS	.	GT:GQ:DP:AD:VAF:C:PS	0|1:18:55:21:0.382:P:880902
contig_533	935274	.	T	C	19	PASS	.	GT:GQ:DP:AD:VAF:C:PS	0|1:19:50:20:0.4:P:880902
contig_533	935321	.	T	C	45.4	PASS	.	GT:GQ:DP:AD:VAF:C:PS	0|1:45:51:20:0.392157:DV:880902
contig_533	935324	.	A	G	43.9	PASS	.	GT:GQ:DP:AD:VAF:C:PS	0|1:44:49:18:0.367347:DV:880902
contig_533	935541	.	T	C	17	PASS	.	GT:GQ:DP:AD:VAF:C:PS	0|1:17:56:23:0.411:P:880902
contig_533	935560	.	C	T	20	PASS	.	GT:GQ:DP:AD:VAF:C:PS	0|1:20:56:25:0.446:P:880902
contig_533	935855	.	A	AT	12	PASS	.	GT:GQ:DP:AD:VAF:C:PS	0|1:12:51:17:0.333:P:880902
contig_533	935973	.	C	T	49	PASS	.	GT:GQ:DP:AD:VAF:C:PS	0|1:49:48:17:0.354167:DV:880902
contig_533	936492	.	A	G	18	PASS	.	GT:GQ:DP:AD:VAF:C:PS	0|1:18:47:18:0.383:P:880902
contig_533	938042	.	A	G	18	PASS	.	GT:GQ:DP:AD:VAF:C:PS	1|0:18:53:29:0.547:P:880902
contig_533	938103	.	T	C	18	PASS	.	GT:GQ:DP:AD:VAF:C:PS	1|0:18:53:26:0.491:P:880902
contig_533	938615	.	A	AT	28.3	PASS	.	GT:GQ:DP:AD:VAF:C:PS	1|0:26:54:16:0.296296:DV:880902
contig_533	938619	.	T	TC	47.7	PASS	.	GT:GQ:DP:AD:VAF:C:PS	0|1:47:54:22:0.407407:DV:880902
contig_533	938911	.	G	A	18	PASS	.	GT:GQ:DP:AD:VAF:C:PS	0|1:18:46:15:0.326:P:880902
contig_533	939097	.	C	T	32.2	PASS	.	GT:GQ:DP:AD:VAF:C:PS	0|1:32:55:18:0.327273:DV:880902
contig_533	939170	.	A	T	32.2	PASS	.	GT:GQ:DP:AD:VAF:C:PS	0|1:31:56:24:0.428571:DV:880902
contig_533	939175	.	A	T	39	PASS	.	GT:GQ:DP:AD:VAF:C:PS	0|1:37:56:23:0.410714:DV:880902
contig_533	939176	.	A	T	40.1	PASS	.	GT:GQ:DP:AD:VAF:C:PS	0|1:39:57:23:0.403509:DV:880902
contig_533	939180	.	G	A	29.4	PASS	.	GT:GQ:DP:AD:VAF:C:PS	0|1:29:56:24:0.428571:DV:880902
contig_533	939182	.	A	G	19.2	PASS	.	GT:GQ:DP:AD:VAF:C:PS	0|1:19:56:22:0.392857:DV:880902
contig_533	939202	.	C	T	33.7	PASS	.	GT:GQ:DP:AD:VAF:C:PS	0|1:34:56:25:0.446429:DV:880902
contig_533	939203	.	T	C	34.9	PASS	.	GT:GQ:DP:AD:VAF:C:PS	0|1:35:56:23:0.410714:DV:880902
contig_533	939206	.	C	T	31.4	PASS	.	GT:GQ:DP:AD:VAF:C:PS	0|1:31:56:23:0.410714:DV:880902
contig_533	939210	.	A	AG	24.1	PASS	.	GT:GQ:DP:AD:VAF:C:PS	0|1:24:53:17:0.320755:DV:880902
contig_533	939645	.	T	G	22	PASS	.	GT:GQ:DP:AD:VAF:C:PS	0|1:22:54:24:0.444:P:880902
contig_533	940102	.	C	T	17	PASS	.	GT:GQ:DP:AD:VAF:C:PS	1|0:17:57:26:0.456:P:880902
contig_533	940263	.	A	G	20	PASS	.	GT:GQ:DP:AD:VAF:C:PS	0|1:20:47:20:0.426:P:880902
contig_533	941807	.	AT	A	18	PASS	.	GT:GQ:DP:AD:VAF:C:PS	1|0:18:51:20:0.392:P:880902
contig_533	941824	.	G	A	22	PASS	.	GT:GQ:DP:AD:VAF:C:PS	0|1:22:51:26:0.51:P:880902
contig_533	941844	.	C	G	20	PASS	.	GT:GQ:DP:AD:VAF:C:PS	1|0:20:51:24:0.471:P:880902
contig_533	941869	.	CA	C	36.1	PASS	.	GT:GQ:DP:AD:VAF:C:PS	1|0:32:51:22:0.431373:DV:880902
contig_533	941872	.	TG	T	54	PASS	.	GT:GQ:DP:AD:VAF:C:PS	0|1:47:52:25:0.480769:DV:880902
contig_533	943714	.	CT	C	3	refCall	.	GT:GQ:DP:AD:VAF:C	./.:3:51:15:0.294118:DV
contig_533	944111	.	T	C	17	PASS	.	GT:GQ:DP:AD:VAF:C:PS	1|0:17:59:26:0.441:P:880902
contig_533	945943	.	G	A	49.7	PASS	.	GT:GQ:DP:AD:VAF:C:PS	1|0:50:43:16:0.372093:DV:880902
contig_533	946417	.	G	T	16	PASS	.	GT:GQ:DP:AD:VAF:C:PS	1|0:16:48:15:0.312:P:880902
contig_533	946802	.	C	T	28.8	PASS	.	GT:GQ:DP:AD:VAF:C:PS	1|0:29:52:18:0.346154:DV:880902
contig_533	946805	.	T	G	38.7	PASS	.	GT:GQ:DP:AD:VAF:C:PS	1|0:39:51:18:0.352941:DV:880902
contig_533	946806	.	C	CA	5.4	PASS	.	GT:GQ:DP:AD:VAF:C:PS	1|0:5:52:18:0.346154:DV:880902
contig_533	946836	.	A	AG	12	PASS	.	GT:GQ:DP:AD:VAF:C:PS	1|0:12:56:21:0.375:P:880902
contig_533	946906	.	A	G	18	PASS	.	GT:GQ:DP:AD:VAF:C:PS	1|0:18:54:20:0.37:P:880902
contig_533	947721	.	T	C	42.7	PASS	.	GT:GQ:DP:AD:VAF:C:PS	1|0:43:56:19:0.339286:DV:880902
contig_533	947730	.	C	T	36.8	PASS	.	GT:GQ:DP:AD:VAF:C:PS	1|0:37:56:19:0.339286:DV:880902
contig_533	947818	.	A	AT	0.8	refCall	.	GT:GQ:DP:AD:VAF:C	./.:8:56:14:0.25:DV
contig_533	947819	.	G	GAAA	2.3	refCall	.	GT:GQ:DP:AD:VAF:C	./.:4:55:17:0.309091:DV
contig_533	947827	.	G	A	4.6	PASS	.	GT:GQ:DP:AD:VAF:C:PS	1|0:5:56:19:0.339286:DV:880902
contig_533	947833	.	C	CT	0.7	refCall	.	GT:GQ:DP:AD:VAF:C	./.:8:55:19:0.345455:DV
contig_533	947838	.	C	T	14.9	PASS	.	GT:GQ:DP:AD:VAF:C:PS	1|0:15:56:19:0.339286:DV:880902
contig_533	947897	.	A	ATTT	0.5	refCall	.	GT:GQ:DP:AD:VAF:C	./.:10:56:6:0.107143:DV
contig_533	947903	.	T	C	38	PASS	.	GT:GQ:DP:AD:VAF:C:PS	0|1:13:55:24:0.436364:DV:880902
contig_533	947905	.	T	TA	0.6	refCall	.	GT:GQ:DP:AD:VAF:C	./.:9:55:14:0.254545:DV
contig_533	947999	.	G	T	42.2	PASS	.	GT:GQ:DP:AD:VAF:C:PS	1|0:41:55:18:0.327273:DV:880902
contig_533	948006	.	AAATAATAATAAT	A,AAATAATAAT	25.7	PASS	.	GT:GQ:DP:AD:VAF:C:PS	1|0:3:52:12,20:0.230769,0.384615:DV:880902
contig_533	948134	.	G	A	53.4	PASS	.	GT:GQ:DP:AD:VAF:C:PS	1|0:53:53:19:0.358491:DV:880902
contig_533	948254	.	T	A	17	PASS	.	GT:GQ:DP:AD:VAF:C:PS	1|0:17:52:20:0.385:P:880902
contig_533	948361	.	A	G	19	PASS	.	GT:GQ:DP:AD:VAF:C:PS	1|0:19:51:21:0.412:P:880902
contig_533	948412	.	C	A	17	PASS	.	GT:GQ:DP:AD:VAF:C:PS	1|0:17:51:21:0.412:P:880902
contig_533	948434	.	G	A	11.1	PASS	.	GT:GQ:DP:AD:VAF:C:PS	1|0:11:51:21:0.411765:DV:880902
contig_533	948440	.	A	G	3.5	PASS	.	GT:GQ:DP:AD:VAF:C:PS	1|0:4:52:19:0.365385:DV:880902
contig_533	948486	.	T	A	18	PASS	.	GT:GQ:DP:AD:VAF:C:PS	1|0:18:49:20:0.408:P:880902
contig_533	948512	.	C	CA	14.6	PASS	.	GT:GQ:DP:AD:VAF:C:PS	1|0:15:49:17:0.346939:DV:880902
contig_533	948899	.	C	G	17	PASS	.	GT:GQ:DP:AD:VAF:C:PS	1|0:17:51:18:0.353:P:880902
contig_533	948912	.	T	C	55.3	PASS	.	GT:GQ:DP:AD:VAF:C:PS	1|0:55:54:19:0.351852:DV:880902
contig_533	948942	.	ATT	A	17	PASS	.	GT:GQ:DP:AD:VAF:C:PS	1|0:17:51:18:0.353:P:880902
contig_533	949083	.	G	A	17	PASS	.	GT:GQ:DP:AD:VAF:C:PS	1|0:17:51:16:0.314:P:880902
contig_533	949136	.	G	A	18	PASS	.	GT:GQ:DP:AD:VAF:C:PS	1|0:18:52:19:0.365:P:880902
contig_533	949444	.	G	A	17	PASS	.	GT:GQ:DP:AD:VAF:C:PS	1|0:17:50:20:0.4:P:880902
contig_533	949878	.	A	C	19	PASS	.	GT:GQ:DP:AD:VAF:C:PS	1|0:19:55:22:0.4:P:880902
contig_533	949904	.	G	T	17	PASS	.	GT:GQ:DP:AD:VAF:C:PS	1|0:17:52:20:0.385:P:880902
contig_533	950183	.	TTTAACTGATATACTTTTATTGTGTTA	T	58.6	PASS	.	GT:GQ:DP:AD:VAF:C:PS	1|0:58:53:15:0.283019:DV:880902
contig_533	950311	.	G	A	50.8	PASS	.	GT:GQ:DP:AD:VAF:C:PS	1|0:49:55:25:0.454545:DV:880902
contig_533	950312	.	T	A	51.7	PASS	.	GT:GQ:DP:AD:VAF:C:PS	1|0:49:55:24:0.436364:DV:880902
contig_533	950315	.	CT	C	55.1	PASS	.	GT:GQ:DP:AD:VAF:C:PS	0|1:30:55:27:0.490909:DV:880902
contig_533	950325	.	A	G	51.5	PASS	.	GT:GQ:DP:AD:VAF:C:PS	1|0:51:54:24:0.444444:DV:880902
contig_533	950346	.	C	T	62.9	PASS	.	GT:GQ:DP:AD:VAF:C:PS	1|0:63:50:22:0.44:DV:880902
contig_533	950406	.	A	T	32.4	PASS	.	GT:GQ:DP:AD:VAF:C:PS	0|1:20:55:27:0.490909:DV:880902
contig_533	950457	.	T	A	18	PASS	.	GT:GQ:DP:AD:VAF:C:PS	0|1:18:54:29:0.537:P:880902
contig_533	950489	.	A	C	53	PASS	.	GT:GQ:DP:AD:VAF:C:PS	1|0:51:55:20:0.363636:DV:880902
contig_533	950499	.	C	T	63.1	PASS	.	GT:GQ:DP:AD:VAF:C:PS	1|0:62:52:20:0.384615:DV:880902
contig_533	950707	.	C	T	20	PASS	.	GT:GQ:DP:AD:VAF:C:PS	1|0:20:55:25:0.455:P:880902
contig_533	950923	.	C	T	18	PASS	.	GT:GQ:DP:AD:VAF:C:PS	1|0:18:57:20:0.351:P:880902
contig_533	950976	.	A	G	16	PASS	.	GT:GQ:DP:AD:VAF:C:PS	1|0:16:59:25:0.424:P:880902
contig_533	951969	.	G	A	19	PASS	.	GT:GQ:DP:AD:VAF:C:PS	1|0:19:62:26:0.419:P:880902
contig_533	952558	.	A	G	19	PASS	.	GT:GQ:DP:AD:VAF:C:PS	1|0:19:60:26:0.433:P:880902
contig_533	952631	.	T	G	18	PASS	.	GT:GQ:DP:AD:VAF:C:PS	1|0:18:60:19:0.317:P:880902
contig_533	952659	.	T	C	18	PASS	.	GT:GQ:DP:AD:VAF:C:PS	1|0:18:57:23:0.404:P:880902
contig_533	952719	.	G	A	16	PASS	.	GT:GQ:DP:AD:VAF:C:PS	1|0:16:58:27:0.466:P:880902
contig_533	952720	.	G	A	48	PASS	.	GT:GQ:DP:AD:VAF:C:PS	1|0:48:60:26:0.433333:DV:880902
contig_533	952799	.	C	T	18	PASS	.	GT:GQ:DP:AD:VAF:C:PS	1|0:18:56:24:0.429:P:880902
contig_533	952937	.	A	G	19	PASS	.	GT:GQ:DP:AD:VAF:C:PS	1|0:19:50:18:0.36:P:880902
contig_533	952969	.	C	T	19	PASS	.	GT:GQ:DP:AD:VAF:C:PS	1|0:19:56:26:0.464:P:880902
contig_533	953341	.	C	T	20	PASS	.	GT:GQ:DP:AD:VAF:C:PS	1|0:20:54:24:0.444:P:880902
contig_533	953483	.	TC	T	13	PASS	.	GT:GQ:DP:AD:VAF:C:PS	0|1:13:56:27:0.482:P:880902
contig_533	953887	.	TTC	T	0	refCall	.	GT:GQ:DP:AD:VAF:C	0/0:36:59:9:0.152542:DV
contig_533	953889	.	C	T	1.5	refCall	.	GT:GQ:DP:AD:VAF:C	./.:5:44:8:0.181818:DV
contig_533	954022	.	ATT	A	18	PASS	.	GT:GQ:DP:AD:VAF:C:PS	1|0:18:63:27:0.429:P:880902
contig_533	954051	.	CAT	C	20	PASS	.	GT:GQ:DP:AD:VAF:C:PS	0|1:20:63:28:0.444:P:880902
contig_533	954118	.	G	A	24	PASS	.	GT:GQ:DP:AD:VAF:C:PS	0|1:24:57:25:0.439:P:880902
contig_533	954205	.	A	G	18	PASS	.	GT:GQ:DP:AD:VAF:C:PS	0|1:18:57:19:0.333:P:880902
contig_533	954295	.	T	C	22	PASS	.	GT:GQ:DP:AD:VAF:C:PS	0|1:22:57:25:0.439:P:880902
contig_533	955049	.	T	A	16	PASS	.	GT:GQ:DP:AD:VAF:C:PS	0|1:16:54:18:0.333:P:880902
contig_533	955172	.	C	T	19	PASS	.	GT:GQ:DP:AD:VAF:C:PS	0|1:19:57:22:0.386:P:880902
contig_533	955492	.	A	G	51	PASS	.	GT:GQ:DP:AD:VAF:C:PS	0|1:51:60:22:0.366667:DV:880902
contig_533	955679	.	A	G	51.3	PASS	.	GT:GQ:DP:AD:VAF:C:PS	0|1:51:59:24:0.40678:DV:880902
contig_533	955689	.	T	A	17	PASS	.	GT:GQ:DP:AD:VAF:C:PS	0|1:17:58:22:0.379:P:880902
contig_533	955744	.	G	A	23	PASS	.	GT:GQ:DP:AD:VAF:C:PS	0|1:23:60:24:0.4:P:880902
contig_533	955942	.	A	G	16	PASS	.	GT:GQ:DP:AD:VAF:C:PS	0|1:16:54:18:0.333:P:880902
contig_533	956033	.	T	C	64.4	PASS	.	GT:GQ:DP:AD:VAF:C:PS	1|0:47:62:35:0.564516:DV:880902
contig_533	956265	.	C	T	17	PASS	.	GT:GQ:DP:AD:VAF:C:PS	0|1:17:61:22:0.361:P:880902
contig_533	956277	.	CTAT	C	18	PASS	.	GT:GQ:DP:AD:VAF:C:PS	0|1:18:67:30:0.448:P:880902
contig_533	956330	.	C	T	21	PASS	.	GT:GQ:DP:AD:VAF:C:PS	0|1:21:67:31:0.463:P:880902
contig_533	957378	.	A	G	21	PASS	.	GT:GQ:DP:AD:VAF:C:PS	0|1:21:61:25:0.41:P:880902
contig_533	957969	.	C	G	20	PASS	.	GT:GQ:DP:AD:VAF:C:PS	0|1:20:63:27:0.429:P:880902
contig_533	958061	.	A	C	19	PASS	.	GT:GQ:DP:AD:VAF:C:PS	0|1:19:56:25:0.446:P:880902
contig_533	958087	.	T	C	18	PASS	.	GT:GQ:DP:AD:VAF:C:PS	0|1:18:58:26:0.448:P:880902
contig_533	958137	.	TA	T	15.5	PASS	.	GT:GQ:DP:AD:VAF:C:PS	1|0:15:57:17:0.298246:DV:880902
contig_533	958164	.	A	C	19	PASS	.	GT:GQ:DP:AD:VAF:C:PS	0|1:19:60:27:0.45:P:880902
contig_533	958183	.	G	T	47.2	PASS	.	GT:GQ:DP:AD:VAF:C:PS	0|1:47:56:26:0.464286:DV:880902
contig_533	958184	.	A	G	23.1	PASS	.	GT:GQ:DP:AD:VAF:C:PS	0|1:23:59:26:0.440678:DV:880902
contig_533	958186	.	T	C	40.4	PASS	.	GT:GQ:DP:AD:VAF:C:PS	0|1:40:58:25:0.431034:DV:880902
contig_533	958195	.	A	G	26.5	PASS	.	GT:GQ:DP:AD:VAF:C:PS	0|1:26:56:24:0.428571:DV:880902
contig_533	958200	.	GA	G,GCA	46.4	PASS	.	GT:GQ:DP:AD:VAF:C:PS	1|2:15:58:31,22:0.534483,0.37931:DV:880902
contig_533	958296	.	A	G	33.3	PASS	.	GT:GQ:DP:AD:VAF:C:PS	0|1:33:59:28:0.474576:DV:880902
contig_533	958304	.	A	G	16	PASS	.	GT:GQ:DP:AD:VAF:C:PS	0|1:16:59:28:0.475:P:880902
contig_533	958332	.	AAGAAAGATGT	A	32.2	PASS	.	GT:GQ:DP:AD:VAF:C:PS	0|1:31:55:22:0.4:DV:880902
contig_533	958348	.	G	A	15.2	PASS	.	GT:GQ:DP:AD:VAF:C:PS	0|1:15:44:13:0.295455:DV:880902
contig_533	958363	.	T	C	20	PASS	.	GT:GQ:DP:AD:VAF:C:PS	1|0:20:58:27:0.466:P:880902
contig_533	958401	.	T	C	55.9	PASS	.	GT:GQ:DP:AD:VAF:C:PS	1|0:56:57:23:0.403509:DV:880902
contig_533	958405	.	G	C	50.1	PASS	.	GT:GQ:DP:AD:VAF:C:PS	0|1:50:63:31:0.492063:DV:880902
contig_533	958452	.	A	G	17	PASS	.	GT:GQ:DP:AD:VAF:C:PS	0|1:17:64:32:0.5:P:880902
contig_533	958601	.	A	G	21	PASS	.	GT:GQ:DP:AD:VAF:C:PS	1|0:21:62:29:0.468:P:880902
contig_533	959051	.	G	GTTATA	47.5	PASS	.	GT:GQ:DP:AD:VAF:C:PS	1|0:47:59:16:0.271186:DV:880902
contig_533	959089	.	TTATA	T	46.2	PASS	.	GT:GQ:DP:AD:VAF:C:PS	0|1:45:52:25:0.480769:DV:880902
contig_533	959285	.	A	G	64.2	PASS	.	GT:GQ:DP:AD:VAF:C:PS	1|0:63:58:28:0.482759:DV:880902
contig_533	959703	.	C	T	17	PASS	.	GT:GQ:DP:AD:VAF:C:PS	0|1:17:62:30:0.484:P:880902
contig_533	959820	.	T	C	21	PASS	.	GT:GQ:DP:AD:VAF:C:PS	0|1:21:66:30:0.455:P:880902
contig_533	959923	.	GGCA	G,GCGCA	59.2	PASS	.	GT:GQ:DP:AD:VAF:C:PS	1|2:30:63:35,28:0.555556,0.444444:DV:880902
contig_533	959930	.	A	G	51	PASS	.	GT:GQ:DP:AD:VAF:C:PS	0|1:50:63:26:0.412698:DV:880902
contig_533	960064	.	C	T	21	PASS	.	GT:GQ:DP:AD:VAF:C:PS	0|1:21:59:28:0.475:P:880902
contig_533	960470	.	GA	G	12	PASS	.	GT:GQ:DP:AD:VAF:C:PS	1|0:12:56:17:0.303571:DV:880902
contig_533	960511	.	A	G	61.5	PASS	.	GT:GQ:DP:AD:VAF:C:PS	0|1:61:55:26:0.472727:DV:880902
contig_533	960641	.	ATT	A	7.5	PASS	.	GT:GQ:DP:AD:VAF:C:PS	0|1:8:56:10:0.178571:DV:880902
contig_533	960669	.	T	C	60.7	PASS	.	GT:GQ:DP:AD:VAF:C:PS	1|0:60:56:24:0.428571:DV:880902
contig_533	960880	.	T	C	21	PASS	.	GT:GQ:DP:AD:VAF:C:PS	0|1:21:53:25:0.472:P:880902
contig_533	961163	.	G	A	21	PASS	.	GT:GQ:DP:AD:VAF:C:PS	1|0:21:54:24:0.444:P:880902
contig_533	961348	.	A	C	20	PASS	.	GT:GQ:DP:AD:VAF:C:PS	1|0:20:57:25:0.439:P:880902
contig_533	961379	.	TAATAAATAAATAA	T	12.9	PASS	.	GT:GQ:DP:AD:VAF:C:PS	0|1:13:55:27:0.490909:DV:880902
contig_533	961394	.	TAA	T	3.1	PASS	.	GT:GQ:DP:AD:VAF:C:PS	0|1:3:54:27:0.5:DV:880902
contig_533	961557	.	GAT	G	13	PASS	.	GT:GQ:DP:AD:VAF:C:PS	1|0:13:54:26:0.481:P:880902
contig_533	961751	.	G	A	17	PASS	.	GT:GQ:DP:AD:VAF:C:PS	1|0:17:37:14:0.378:P:880902
contig_533	961908	.	C	T	19	PASS	.	GT:GQ:DP:AD:VAF:C:PS	1|0:19:51:25:0.49:P:880902
contig_533	962012	.	C	T	17	PASS	.	GT:GQ:DP:AD:VAF:C:PS	1|0:17:51:27:0.529:P:880902
contig_533	962220	.	A	AT	26.9	PASS	.	GT:GQ:DP:AD:VAF:C:PS	0|1:18:57:14:0.245614:DV:880902
contig_533	962222	.	T	TA	30.6	PASS	.	GT:GQ:DP:AD:VAF:C:PS	1|0:30:56:11:0.196429:DV:880902
contig_533	962913	.	A	AT	14	PASS	.	GT:GQ:DP:AD:VAF:C:PS	1|0:14:56:21:0.375:P:880902
contig_533	963227	.	C	A	20	PASS	.	GT:GQ:DP:AD:VAF:C:PS	0|1:20:50:22:0.44:P:880902
contig_533	963344	.	GAA	G	16	PASS	.	GT:GQ:DP:AD:VAF:C:PS	1|0:16:52:19:0.365:P:880902
contig_533	963599	.	TTATAATTAA	T	0	refCall	.	GT:GQ:DP:AD:VAF:C	0/0:23:55:22:0.4:DV
contig_533	963617	.	G	T	45.3	PASS	.	GT:GQ:DP:AD:VAF:C:PS	1|0:42:57:26:0.45614:DV:880902
contig_533	963644	.	C	T	20	PASS	.	GT:GQ:DP:AD:VAF:C:PS	1|0:20:59:27:0.458:P:880902
contig_533	963672	.	C	T	37.2	PASS	.	GT:GQ:DP:AD:VAF:C:PS	0|1:35:63:33:0.52381:DV:880902
contig_533	963682	.	A	G	17	PASS	.	GT:GQ:DP:AD:VAF:C:PS	1|0:17:62:28:0.452:P:880902
contig_533	964008	.	G	A	19	PASS	.	GT:GQ:DP:AD:VAF:C:PS	1|0:19:65:29:0.446:P:880902
contig_533	964034	.	A	G	21	PASS	.	GT:GQ:DP:AD:VAF:C:PS	0|1:21:64:30:0.469:P:880902
contig_533	964056	.	T	G	16	PASS	.	GT:GQ:DP:AD:VAF:C:PS	1|0:16:64:30:0.469:P:880902
contig_533	964108	.	T	C	18	PASS	.	GT:GQ:DP:AD:VAF:C:PS	1|0:18:63:23:0.365:P:880902
contig_533	964293	.	A	G	18	PASS	.	GT:GQ:DP:AD:VAF:C:PS	1|0:18:63:28:0.444:P:880902
contig_533	964338	.	G	A	50.5	PASS	.	GT:GQ:DP:AD:VAF:C:PS	1|0:49:56:15:0.267857:DV:880902
contig_533	964356	.	TTA	T	16	PASS	.	GT:GQ:DP:AD:VAF:C:PS	0|1:16:64:32:0.5:P:880902
contig_533	964408	.	TTATATTTTAA	T	35.7	PASS	.	GT:GQ:DP:AD:VAF:C:PS	1|0:36:64:24:0.375:DV:880902
contig_533	964515	.	T	TAG	28.8	PASS	.	GT:GQ:DP:AD:VAF:C:PS	1|0:29:65:24:0.369231:DV:880902
contig_533	964519	.	C	T	39.4	PASS	.	GT:GQ:DP:AD:VAF:C:PS	1|0:39:60:26:0.433333:DV:880902
contig_533	964579	.	C	T	58.4	PASS	.	GT:GQ:DP:AD:VAF:C:PS	1|0:58:63:27:0.428571:DV:880902
contig_533	964581	.	C	T	55.8	PASS	.	GT:GQ:DP:AD:VAF:C:PS	1|0:56:63:26:0.412698:DV:880902
contig_533	964588	.	A	G	16	PASS	.	GT:GQ:DP:AD:VAF:C:PS	1|0:16:62:26:0.419:P:880902
contig_533	964604	.	A	G	18	PASS	.	GT:GQ:DP:AD:VAF:C:PS	1|0:18:64:27:0.422:P:880902
contig_533	964954	.	A	G	19	PASS	.	GT:GQ:DP:AD:VAF:C:PS	1|0:19:63:25:0.397:P:880902
contig_533	964982	.	TTCTCTCTC	T	0	refCall	.	GT:GQ:DP:AD:VAF:C	0/0:62:58:8:0.137931:DV
contig_533	965497	.	G	A	1.5	refCall	.	GT:GQ:DP:AD:VAF:C	./.:5:59:16:0.271186:DV
contig_533	966283	.	AGATAAAATT	A	44.6	PASS	.	GT:GQ:DP:AD:VAF:C:PS	0|1:43:50:26:0.52:DV:880902
contig_533	966983	.	A	AGCCTG	33.9	PASS	.	GT:GQ:DP:AD:VAF:C:PS	1|0:31:58:16:0.275862:DV:880902
contig_533	966984	.	GC	G	44.6	PASS	.	GT:GQ:DP:AD:VAF:C:PS	0|1:33:57:31:0.54386:DV:880902
contig_533	968906	.	A	G	48.8	PASS	.	GT:GQ:DP:AD:VAF:C:PS	0|1:49:52:23:0.442308:DV:880902
contig_533	969006	.	T	C	20	PASS	.	GT:GQ:DP:AD:VAF:C:PS	1|0:20:53:24:0.453:P:880902
contig_533	969128	.	T	C	19	PASS	.	GT:GQ:DP:AD:VAF:C:PS	0|1:19:54:20:0.37:P:880902
contig_533	969888	.	T	C	19	PASS	.	GT:GQ:DP:AD:VAF:C:PS	0|1:19:57:25:0.439:P:880902
contig_533	970081	.	G	A	22	PASS	.	GT:GQ:DP:AD:VAF:C:PS	0|1:22:64:28:0.438:P:880902
contig_533	971888	.	T	C	21	PASS	.	GT:GQ:DP:AD:VAF:C:PS	0|1:21:53:26:0.491:P:880902
contig_533	972216	.	T	C	65.3	PASS	.	GT:GQ:DP:AD:VAF:C:PS	0|1:65:50:24:0.48:DV:880902
contig_533	972225	.	T	C	67.5	PASS	.	GT:GQ:DP:AD:VAF:C:PS	1|0:67:54:22:0.407407:DV:880902
contig_533	972396	.	ATTATAC	A	49.8	PASS	.	GT:GQ:DP:AD:VAF:C:PS	0|1:49:53:24:0.45283:DV:880902
contig_533	972534	.	G	A	17.6	PASS	.	GT:GQ:DP:AD:VAF:C:PS	1|0:18:51:23:0.45098:DV:880902
contig_533	972562	.	T	C	18	PASS	.	GT:GQ:DP:AD:VAF:C:PS	1|0:18:53:24:0.453:P:880902
contig_533	972576	.	T	C	19	PASS	.	GT:GQ:DP:AD:VAF:C:PS	1|0:19:54:27:0.5:P:880902
contig_533	973035	.	C	T	18	PASS	.	GT:GQ:DP:AD:VAF:C:PS	1|0:18:52:22:0.423:P:880902
contig_533	973078	.	GA	G,GAA	57.4	PASS	.	GT:GQ:DP:AD:VAF:C:PS	2|1:29:48:25,17:0.520833,0.354167:DV:880902
contig_533	973169	.	TA	T	17	PASS	.	GT:GQ:DP:AD:VAF:C:PS	0|1:17:51:27:0.529:P:880902
contig_533	973235	.	G	GA	30.1	PASS	.	GT:GQ:DP:AD:VAF:C:PS	0|1:8:51:10:0.196078:DV:880902
contig_533	973236	.	A	AC	5.9	PASS	.	GT:GQ:DP:AD:VAF:C:PS	1|0:6:50:20:0.4:DV:880902
contig_533	973248	.	T	TA	11.4	PASS	.	GT:GQ:DP:AD:VAF:C:PS	1|0:3:51:20:0.392157:DV:880902
contig_533	973249	.	A	AG	7.2	PASS	.	GT:GQ:DP:AD:VAF:C	1/1:4:51:16:0.313726:DV
contig_533	973250	.	A	G	0.3	refCall	.	GT:GQ:DP:AD:VAF:C	./.:12:51:7:0.137255:DV
contig_533	973252	.	T	A	0.5	refCall	.	GT:GQ:DP:AD:VAF:C	./.:10:50:8:0.16:DV
contig_533	973254	.	TAA	T,AAA	16.3	PASS	.	GT:GQ:DP:AD:VAF:C:PS	1|2:5:38:14,5:0.368421,0.131579:DV:880902
contig_533	973391	.	C	T	18	PASS	.	GT:GQ:DP:AD:VAF:C:PS	1|0:18:58:25:0.431:P:880902
contig_533	973826	.	C	T	17	PASS	.	GT:GQ:DP:AD:VAF:C:PS	0|1:17:56:28:0.5:P:880902
contig_533	973857	.	AGT	A	22.4	PASS	.	GT:GQ:DP:AD:VAF:C:PS	1|0:22:55:23:0.418182:DV:880902
contig_533	973862	.	T	TG	10.7	PASS	.	GT:GQ:DP:AD:VAF:C:PS	1|0:11:45:15:0.333333:DV:880902
contig_533	973875	.	T	C	46	PASS	.	GT:GQ:DP:AD:VAF:C:PS	0|1:44:56:25:0.446429:DV:880902
contig_533	973977	.	T	C	22	PASS	.	GT:GQ:DP:AD:VAF:C:PS	0|1:22:51:22:0.431:P:880902
contig_533	974890	.	A	T	18	PASS	.	GT:GQ:DP:AD:VAF:C:PS	0|1:18:59:23:0.39:P:880902
contig_533	975471	.	C	CTCG	16	PASS	.	GT:GQ:DP:AD:VAF:C:PS	0|1:16:68:20:0.294:P:880902
contig_533	976054	.	C	T	52.9	PASS	.	GT:GQ:DP:AD:VAF:C:PS	0|1:53:60:25:0.416667:DV:880902
contig_533	976055	.	G	A	47.8	PASS	.	GT:GQ:DP:AD:VAF:C:PS	0|1:47:60:26:0.433333:DV:880902
contig_533	976094	.	C	T	19	PASS	.	GT:GQ:DP:AD:VAF:C:PS	0|1:19:60:29:0.483:P:880902
contig_533	976398	.	A	G	56.1	PASS	.	GT:GQ:DP:AD:VAF:C:PS	0|1:55:55:20:0.363636:DV:880902
contig_533	976548	.	C	A	26.9	PASS	.	GT:GQ:DP:AD:VAF:C:PS	0|1:27:48:10:0.208333:DV:880902
contig_533	977981	.	T	C	19	PASS	.	GT:GQ:DP:AD:VAF:C:PS	0|1:19:57:22:0.386:P:880902
contig_533	978326	.	TATTAATC	T	11	PASS	.	GT:GQ:DP:AD:VAF:C:PS	1|0:11:61:29:0.475:P:880902
contig_533	978352	.	CA	C	42.1	PASS	.	GT:GQ:DP:AD:VAF:C:PS	0|1:41:61:23:0.377049:DV:880902
contig_533	978360	.	A	G	42.9	PASS	.	GT:GQ:DP:AD:VAF:C:PS	1|0:29:62:33:0.532258:DV:880902
contig_533	978367	.	C	T	16.3	PASS	.	GT:GQ:DP:AD:VAF:C:PS	0|1:16:52:17:0.326923:DV:880902
contig_533	978371	.	C	T	16	PASS	.	GT:GQ:DP:AD:VAF:C:PS	0|1:16:57:24:0.421:P:880902
contig_533	978386	.	G	A	17	PASS	.	GT:GQ:DP:AD:VAF:C:PS	0|1:17:61:28:0.459:P:880902
contig_533	978412	.	TG	T	28	PASS	.	GT:GQ:DP:AD:VAF:C:PS	0|1:28:57:23:0.403509:DV:880902
contig_533	978419	.	C	T	23.6	PASS	.	GT:GQ:DP:AD:VAF:C:PS	0|1:24:55:24:0.436364:DV:880902
contig_533	978420	.	G	A	29.3	PASS	.	GT:GQ:DP:AD:VAF:C:PS	0|1:29:58:28:0.482759:DV:880902
contig_533	978426	.	T	C	29.1	PASS	.	GT:GQ:DP:AD:VAF:C:PS	0|1:29:54:16:0.296296:DV:880902
contig_533	978430	.	C	T	32.7	PASS	.	GT:GQ:DP:AD:VAF:C:PS	0|1:32:57:24:0.421053:DV:880902
contig_533	978445	.	C	T	21.6	PASS	.	GT:GQ:DP:AD:VAF:C:PS	0|1:22:54:20:0.37037:DV:880902
contig_533	978448	.	A	G	17.7	PASS	.	GT:GQ:DP:AD:VAF:C	0/1:18:54:14:0.259259:DV
contig_533	978449	.	G	A	1.8	refCall	.	GT:GQ:DP:AD:VAF:C	./.:5:54:16:0.296296:DV
contig_533	978457	.	A	G	21.7	PASS	.	GT:GQ:DP:AD:VAF:C:PS	0|1:22:56:22:0.392857:DV:880902
contig_533	978471	.	T	C	20	PASS	.	GT:GQ:DP:AD:VAF:C:PS	0|1:20:57:24:0.421:P:880902
contig_533	978678	.	T	C	22	PASS	.	GT:GQ:DP:AD:VAF:C:PS	0|1:22:56:25:0.446:P:880902
contig_533	978691	.	T	A	20	PASS	.	GT:GQ:DP:AD:VAF:C:PS	1|0:20:57:29:0.509:P:880902
contig_533	978744	.	T	C	36.5	PASS	.	GT:GQ:DP:AD:VAF:C:PS	0|1:36:56:25:0.446429:DV:880902
contig_533	978745	.	AT	A	11	PASS	.	GT:GQ:DP:AD:VAF:C:PS	0|1:11:56:22:0.393:P:880902
contig_533	978757	.	A	C	19	PASS	.	GT:GQ:DP:AD:VAF:C:PS	0|1:19:55:24:0.436:P:880902
contig_533	978792	.	T	A	17	PASS	.	GT:GQ:DP:AD:VAF:C:PS	0|1:17:53:22:0.415:P:880902
contig_533	978828	.	CTTATGGA	C	12	PASS	.	GT:GQ:DP:AD:VAF:C:PS	0|1:12:50:16:0.32:P:880902
contig_533	980139	.	A	G	21.6	PASS	.	GT:GQ:DP:AD:VAF:C:PS	0|1:22:56:13:0.232143:DV:880902
contig_533	980394	.	G	A	20	PASS	.	GT:GQ:DP:AD:VAF:C:PS	0|1:20:66:28:0.424:P:880902
contig_533	981148	.	TA	T	16	PASS	.	GT:GQ:DP:AD:VAF:C:PS	1|0:16:63:31:0.492:P:880902
contig_533	981236	.	G	A	22	PASS	.	GT:GQ:DP:AD:VAF:C:PS	0|1:22:63:26:0.413:P:880902
contig_533	981941	.	G	A	22	PASS	.	GT:GQ:DP:AD:VAF:C:PS	1|0:22:61:25:0.41:P:880902
contig_533	982094	.	T	C	21	PASS	.	GT:GQ:DP:AD:VAF:C:PS	0|1:21:62:28:0.452:P:880902
contig_533	982337	.	T	C	21	PASS	.	GT:GQ:DP:AD:VAF:C:PS	0|1:21:63:31:0.492:P:880902
contig_533	982934	.	C	T	18	PASS	.	GT:GQ:DP:AD:VAF:C:PS	0|1:18:57:20:0.351:P:880902
contig_533	983230	.	AAAG	A	0	refCall	.	GT:GQ:DP:AD:VAF:C	0/0:48:56:9:0.160714:DV
contig_533	983233	.	G	A	20.5	PASS	.	GT:GQ:DP:AD:VAF:C:PS	1|0:20:42:9:0.214286:DV:880902
contig_533	983282	.	G	A	67.5	PASS	.	GT:GQ:DP:AD:VAF:C:PS	0|1:67:64:28:0.4375:DV:880902
contig_533	983403	.	C	CATGCG	13	PASS	.	GT:GQ:DP:AD:VAF:C:PS	0|1:13:66:19:0.288:P:880902
contig_533	983480	.	T	C	20	PASS	.	GT:GQ:DP:AD:VAF:C:PS	0|1:20:68:29:0.426:P:880902
contig_533	983508	.	T	C	19	PASS	.	GT:GQ:DP:AD:VAF:C:PS	1|0:19:64:34:0.531:P:880902
contig_533	983745	.	A	G	19	PASS	.	GT:GQ:DP:AD:VAF:C:PS	0|1:19:61:25:0.41:P:880902
contig_533	985184	.	A	G	67.5	PASS	.	GT:GQ:DP:AD:VAF:C:PS	1|0:67:62:29:0.467742:DV:880902
contig_533	985542	.	G	A	59.6	PASS	.	GT:GQ:DP:AD:VAF:C:PS	1|0:59:54:27:0.5:DV:880902
contig_533	985998	.	C	T	62.4	PASS	.	GT:GQ:DP:AD:VAF:C:PS	0|1:61:59:30:0.508475:DV:880902
contig_533	986002	.	T	C	17	PASS	.	GT:GQ:DP:AD:VAF:C:PS	0|1:17:59:30:0.508:P:880902
contig_533	986181	.	G	A	20	PASS	.	GT:GQ:DP:AD:VAF:C:PS	0|1:20:52:27:0.519:P:880902
contig_533	986530	.	A	C	19	PASS	.	GT:GQ:DP:AD:VAF:C:PS	1|0:19:51:27:0.529:P:880902
contig_533	986861	.	TCG	T	32.3	PASS	.	GT:GQ:DP:AD:VAF:C:PS	1|0:32:51:20:0.392157:DV:880902
contig_533	986871	.	T	G	59.2	PASS	.	GT:GQ:DP:AD:VAF:C:PS	1|0:58:47:22:0.468085:DV:880902
contig_533	987047	.	G	A	22	PASS	.	GT:GQ:DP:AD:VAF:C:PS	0|1:22:48:19:0.396:P:880902
contig_533	987204	.	T	C	16	PASS	.	GT:GQ:DP:AD:VAF:C:PS	0|1:16:49:19:0.388:P:880902
contig_533	987211	.	A	G	32.7	PASS	.	GT:GQ:DP:AD:VAF:C:PS	1|0:27:49:23:0.469388:DV:880902
contig_533	987222	.	C	T	18	PASS	.	GT:GQ:DP:AD:VAF:C:PS	0|1:18:48:18:0.375:P:880902
contig_533	987245	.	A	G	20	PASS	.	GT:GQ:DP:AD:VAF:C:PS	0|1:20:49:17:0.346939:DV:880902
contig_533	987255	.	C	A	25.5	PASS	.	GT:GQ:DP:AD:VAF:C:PS	0|1:25:49:19:0.387755:DV:880902
contig_533	987821	.	G	A	19	PASS	.	GT:GQ:DP:AD:VAF:C:PS	0|1:19:49:22:0.449:P:880902
contig_533	988339	.	G	A	22	PASS	.	GT:GQ:DP:AD:VAF:C:PS	0|1:22:61:30:0.492:P:880902
contig_533	988386	.	T	C	67.5	PASS	.	GT:GQ:DP:AD:VAF:C:PS	0|1:67:60:27:0.45:DV:880902
contig_533	988389	.	C	T	69.8	PASS	.	GT:GQ:DP:AD:VAF:C:PS	1|0:69:59:25:0.423729:DV:880902
contig_533	988935	.	A	G	20	PASS	.	GT:GQ:DP:AD:VAF:C:PS	0|1:20:55:19:0.345:P:880902
contig_533	989941	.	A	G	16	PASS	.	GT:GQ:DP:AD:VAF:C:PS	0|1:16:54:17:0.315:P:880902
contig_533	989956	.	A	G	30.2	PASS	.	GT:GQ:DP:AD:VAF:C:PS	0|1:30:55:19:0.345455:DV:880902
contig_533	989976	.	C	A	21.7	PASS	.	GT:GQ:DP:AD:VAF:C:PS	0|1:22:48:13:0.270833:DV:880902
contig_533	990042	.	C	T	19	PASS	.	GT:GQ:DP:AD:VAF:C:PS	0|1:19:55:20:0.364:P:880902
contig_533	990101	.	C	G	17	PASS	.	GT:GQ:DP:AD:VAF:C:PS	0|1:17:53:18:0.34:P:880902
contig_533	990204	.	T	C	44.6	PASS	.	GT:GQ:DP:AD:VAF:C:PS	0|1:45:55:22:0.4:DV:880902
contig_533	990207	.	A	G	37.4	PASS	.	GT:GQ:DP:AD:VAF:C:PS	0|1:37:55:22:0.4:DV:880902
contig_533	990239	.	T	C	19	PASS	.	GT:GQ:DP:AD:VAF:C:PS	0|1:19:54:20:0.37:P:880902
contig_533	990312	.	TTAG	T	16	PASS	.	GT:GQ:DP:AD:VAF:C:PS	0|1:16:50:16:0.32:P:880902
contig_533	990336	.	C	T	17	PASS	.	GT:GQ:DP:AD:VAF:C:PS	0|1:17:54:20:0.37:P:880902
contig_533	990606	.	C	CAT	13	PASS	.	GT:GQ:DP:AD:VAF:C:PS	0|1:13:54:19:0.352:P:880902
contig_533	990667	.	GA	G	0	refCall	.	GT:GQ:DP:AD:VAF:C	0/0:27:48:11:0.229167:DV
contig_533	990668	.	A	G	25.2	PASS	.	GT:GQ:DP:AD:VAF:C:PS	0|1:25:35:8:0.228571:DV:880902
contig_533	990887	.	CAT	C	11	PASS	.	GT:GQ:DP:AD:VAF:C:PS	0|1:11:50:16:0.32:P:880902
contig_533	991425	.	T	G	18	PASS	.	GT:GQ:DP:AD:VAF:C:PS	0|1:18:40:16:0.4:P:880902
contig_533	992064	.	T	C	20	PASS	.	GT:GQ:DP:AD:VAF:C:PS	0|1:20:53:23:0.434:P:880902
contig_533	992149	.	T	C	19	PASS	.	GT:GQ:DP:AD:VAF:C:PS	1|0:19:52:25:0.481:P:880902
contig_533	992398	.	T	C	18	PASS	.	GT:GQ:DP:AD:VAF:C:PS	0|1:18:53:23:0.434:P:880902
contig_533	992789	.	G	A	21	PASS	.	GT:GQ:DP:AD:VAF:C:PS	0|1:21:63:29:0.46:P:880902
contig_533	993016	.	C	T	21	PASS	.	GT:GQ:DP:AD:VAF:C:PS	0|1:21:59:24:0.407:P:880902
contig_533	993059	.	C	T	18	PASS	.	GT:GQ:DP:AD:VAF:C:PS	0|1:18:60:28:0.467:P:880902
contig_533	993088	.	C	T	17	PASS	.	GT:GQ:DP:AD:VAF:C:PS	0|1:17:57:26:0.456:P:880902
contig_533	993094	.	T	C	18	PASS	.	GT:GQ:DP:AD:VAF:C:PS	0|1:18:58:27:0.466:P:880902
contig_533	993194	.	A	G	18	PASS	.	GT:GQ:DP:AD:VAF:C:PS	0|1:18:59:29:0.492:P:880902
contig_533	993222	.	G	A	21.3	PASS	.	GT:GQ:DP:AD:VAF:C:PS	0|1:21:58:28:0.482759:DV:880902
contig_533	993230	.	A	G	23.9	PASS	.	GT:GQ:DP:AD:VAF:C:PS	0|1:24:58:28:0.482759:DV:880902
contig_533	993237	.	ATT	A,ATTT	60.3	PASS	.	GT:GQ:DP:AD:VAF:C:PS	2|1:30:56:27,24:0.482143,0.428571:DV:880902
contig_533	993241	.	G	A	35.9	PASS	.	GT:GQ:DP:AD:VAF:C:PS	0|1:35:59:26:0.440678:DV:880902
contig_533	993251	.	C	T	18	PASS	.	GT:GQ:DP:AD:VAF:C:PS	1|0:18:60:26:0.433:P:880902
contig_533	993415	.	A	G	16	PASS	.	GT:GQ:DP:AD:VAF:C:PS	1|0:16:58:26:0.448:P:880902
contig_533	993535	.	T	G	45.6	PASS	.	GT:GQ:DP:AD:VAF:C:PS	1|0:46:56:26:0.464286:DV:880902
contig_533	993540	.	A	T	60.4	PASS	.	GT:GQ:DP:AD:VAF:C:PS	0|1:59:57:24:0.421053:DV:880902
contig_533	993595	.	C	T	57.9	PASS	.	GT:GQ:DP:AD:VAF:C:PS	1|0:58:55:25:0.454545:DV:880902
contig_533	994213	.	T	C	20	PASS	.	GT:GQ:DP:AD:VAF:C:PS	1|0:20:57:32:0.561:P:880902
contig_533	994380	.	T	C	21	PASS	.	GT:GQ:DP:AD:VAF:C:PS	0|1:21:58:25:0.431:P:880902
contig_533	996237	.	TA	T	42.3	PASS	.	GT:GQ:DP:AD:VAF:C:PS	1|0:42:54:24:0.444444:DV:880902
contig_533	996242	.	A	T	29.5	PASS	.	GT:GQ:DP:AD:VAF:C:PS	1|0:30:55:22:0.4:DV:880902
contig_533	997192	.	A	G	19	PASS	.	GT:GQ:DP:AD:VAF:C:PS	1|0:19:50:23:0.46:P:880902
contig_533	998386	.	T	C	19	PASS	.	GT:GQ:DP:AD:VAF:C:PS	0|1:19:52:23:0.442:P:880902
contig_533	999266	.	C	T	19	PASS	.	GT:GQ:DP:AD:VAF:C:PS	0|1:19:47:21:0.447:P:880902
contig_533	999442	.	A	G	20	PASS	.	GT:GQ:DP:AD:VAF:C:PS	0|1:20:47:23:0.489:P:880902
contig_533	999649	.	T	C	19	PASS	.	GT:GQ:DP:AD:VAF:C:PS	1|0:19:48:23:0.479:P:880902
contig_533	999673	.	C	T	53.3	PASS	.	GT:GQ:DP:AD:VAF:C:PS	0|1:53:50:15:0.3:DV:880902
contig_533	999721	.	T	A	17	PASS	.	GT:GQ:DP:AD:VAF:C:PS	0|1:17:53:22:0.415:P:880902
contig_533	1000881	.	A	G	16	PASS	.	GT:GQ:DP:AD:VAF:C:PS	0|1:16:60:22:0.367:P:880902
contig_533	1000890	.	CT	C	32.7	PASS	.	GT:GQ:DP:AD:VAF:C:PS	0|1:33:60:19:0.316667:DV:880902
contig_533	1001016	.	C	T	20	PASS	.	GT:GQ:DP:AD:VAF:C:PS	0|1:20:55:20:0.364:P:880902
contig_533	1001092	.	CTTAATTAATTAATTTAA	C	57.8	PASS	.	GT:GQ:DP:AD:VAF:C:PS	0|1:52:56:20:0.357143:DV:880902
contig_533	1001317	.	TTC	T	19.2	PASS	.	GT:GQ:DP:AD:VAF:C:PS	0|1:19:54:18:0.333333:DV:880902
contig_533	1003253	.	T	C	64.3	PASS	.	GT:GQ:DP:AD:VAF:C:PS	1|0:61:41:18:0.439024:DV:880902
contig_533	1003818	.	AAACTG	A	44.8	PASS	.	GT:GQ:DP:AD:VAF:C:PS	1|0:45:45:17:0.377778:DV:880902
contig_533	1004318	.	CATATATATATATATATATATATATATATATAT	C	45.2	PASS	.	GT:GQ:DP:AD:VAF:C:PS	1|0:45:41:12:0.292683:DV:880902
contig_533	1006437	.	A	G	20	PASS	.	GT:GQ:DP:AD:VAF:C:PS	0|1:20:50:22:0.44:P:880902
contig_533	1006633	.	A	G	20	PASS	.	GT:GQ:DP:AD:VAF:C:PS	0|1:20:50:23:0.46:P:880902
contig_533	1007920	.	A	G	17	PASS	.	GT:GQ:DP:AD:VAF:C:PS	1|0:17:48:23:0.479:P:880902
contig_533	1008473	.	A	C	1.1	refCall	.	GT:GQ:DP:AD:VAF:C	./.:7:40:16:0.4:DV
contig_533	1008476	.	T	C	0.8	refCall	.	GT:GQ:DP:AD:VAF:C	./.:8:40:16:0.4:DV
contig_533	1008481	.	A	C	1.7	refCall	.	GT:GQ:DP:AD:VAF:C	./.:5:40:17:0.425:DV
contig_533	1008484	.	T	C	0.4	refCall	.	GT:GQ:DP:AD:VAF:C	./.:11:40:14:0.35:DV
contig_533	1008492	.	TTA	T,TCTA	19	PASS	.	GT:GQ:DP:AD:VAF:C:PS	2|1:4:39:21,16:0.538462,0.410256:DV:880902
contig_533	1008702	.	C	A	55.3	PASS	.	GT:GQ:DP:AD:VAF:C:PS	0|1:55:36:13:0.361111:DV:880902
contig_533	1009230	.	GTATATA	G	11.3	PASS	.	GT:GQ:DP:AD:VAF:C:PS	0|1:11:35:5:0.142857:DV:880902
contig_533	1009329	.	CATAT	C	43.8	PASS	.	GT:GQ:DP:AD:VAF:C:PS	0|1:44:29:6:0.206897:DV:880902
contig_533	1009629	.	TA	T	2	refCall	.	GT:GQ:DP:AD:VAF:C	./.:4:40:11:0.275:DV
contig_533	1009950	.	G	A	22	PASS	.	GT:GQ:DP:AD:VAF:C:PS	0|1:22:45:20:0.444:P:880902
contig_533	1011313	.	A	G	17	PASS	.	GT:GQ:DP:AD:VAF:C:PS	1|0:17:48:19:0.396:P:880902
contig_533	1011397	.	T	C	20	PASS	.	GT:GQ:DP:AD:VAF:C:PS	0|1:20:51:25:0.49:P:880902
contig_533	1012681	.	TAC	T	6.5	PASS	.	GT:GQ:DP:AD:VAF:C:PS	0|1:6:38:6:0.157895:DV:880902
contig_533	1012691	.	C	T	8.2	PASS	.	GT:GQ:DP:AD:VAF:C:PS	0|1:8:37:10:0.27027:DV:880902
contig_533	1012697	.	C	CAT	9.8	PASS	.	GT:GQ:DP:AD:VAF:C:PS	1|0:10:37:10:0.27027:DV:880902
contig_533	1012703	.	C	T	19	PASS	.	GT:GQ:DP:AD:VAF:C:PS	0|1:19:37:12:0.324324:DV:880902
contig_533	1018576	.	T	C	18	PASS	.	GT:GQ:DP:AD:VAF:C:PS	1|0:18:60:26:0.433:P:880902
contig_533	1019418	.	A	G	23	PASS	.	GT:GQ:DP:AD:VAF:C:PS	0|1:23:60:26:0.433:P:880902
contig_533	1019854	.	A	C	10.6	PASS	.	GT:GQ:DP:AD:VAF:C	0/1:11:53:18:0.339623:DV
contig_533	1019867	.	T	G	17	PASS	.	GT:GQ:DP:AD:VAF:C:PS	1|0:17:57:21:0.368:P:880902
contig_533	1019995	.	A	G	62.7	PASS	.	GT:GQ:DP:AD:VAF:C:PS	1|0:63:58:25:0.431034:DV:880902
contig_533	1020041	.	A	G	20	PASS	.	GT:GQ:DP:AD:VAF:C:PS	1|0:20:57:26:0.456:P:880902
contig_533	1020278	.	T	C	17	PASS	.	GT:GQ:DP:AD:VAF:C:PS	1|0:17:56:25:0.446:P:880902
contig_533	1020491	.	T	A	16	PASS	.	GT:GQ:DP:AD:VAF:C:PS	0|1:16:57:21:0.368:P:880902
contig_533	1020730	.	G	A	17	PASS	.	GT:GQ:DP:AD:VAF:C:PS	1|0:17:54:27:0.5:P:880902
contig_533	1020787	.	A	G	19	PASS	.	GT:GQ:DP:AD:VAF:C:PS	1|0:19:55:26:0.473:P:880902
contig_533	1020907	.	C	T	20	PASS	.	GT:GQ:DP:AD:VAF:C:PS	0|1:20:55:24:0.436:P:880902
contig_533	1020958	.	TTA	T	16	PASS	.	GT:GQ:DP:AD:VAF:C:PS	1|0:16:58:27:0.466:P:880902
contig_533	1020974	.	A	G	59.2	PASS	.	GT:GQ:DP:AD:VAF:C:PS	0|1:59:59:27:0.457627:DV:880902
contig_533	1020977	.	C	A	58.1	PASS	.	GT:GQ:DP:AD:VAF:C:PS	0|1:58:57:25:0.438596:DV:880902
contig_533	1021235	.	AAG	A	15	PASS	.	GT:GQ:DP:AD:VAF:C:PS	1|0:15:63:27:0.429:P:880902
contig_533	1021517	.	G	T	22	PASS	.	GT:GQ:DP:AD:VAF:C:PS	0|1:22:66:27:0.409:P:880902
contig_533	1021717	.	A	G	17	PASS	.	GT:GQ:DP:AD:VAF:C:PS	0|1:17:60:21:0.35:P:880902
contig_533	1021898	.	A	G	16	PASS	.	GT:GQ:DP:AD:VAF:C:PS	0|1:16:64:20:0.312:P:880902
contig_533	1021970	.	A	G	35.2	PASS	.	GT:GQ:DP:AD:VAF:C:PS	0|1:35:66:21:0.318182:DV:880902
contig_533	1022240	.	T	G	20	PASS	.	GT:GQ:DP:AD:VAF:C:PS	0|1:20:60:21:0.35:P:880902
contig_533	1022351	.	T	C	17	PASS	.	GT:GQ:DP:AD:VAF:C:PS	0|1:17:60:18:0.3:P:880902
contig_533	1022446	.	T	C	18	PASS	.	GT:GQ:DP:AD:VAF:C:PS	0|1:18:63:19:0.302:P:880902
contig_533	1022505	.	AAG	A	35.5	PASS	.	GT:GQ:DP:AD:VAF:C:PS	1|0:21:62:34:0.548387:DV:880902
contig_533	1022506	.	A	AAGCTT	52.5	PASS	.	GT:GQ:DP:AD:VAF:C:PS	0|1:35:30:18:0.6:DV:880902
contig_533	1023000	.	G	A	20	PASS	.	GT:GQ:DP:AD:VAF:C:PS	0|1:20:64:26:0.406:P:880902
contig_533	1023404	.	A	G	17	PASS	.	GT:GQ:DP:AD:VAF:C:PS	1|0:17:65:31:0.477:P:880902
contig_533	1023761	.	T	TCACTA	51.1	PASS	.	GT:GQ:DP:AD:VAF:C:PS	1|0:36:70:24:0.342857:DV:880902
contig_533	1023762	.	CA	C	52.2	PASS	.	GT:GQ:DP:AD:VAF:C:PS	0|1:50:69:37:0.536232:DV:880902
contig_533	1024019	.	G	A	20	PASS	.	GT:GQ:DP:AD:VAF:C:PS	1|0:20:61:24:0.393:P:880902
contig_533	1024204	.	T	A	63	PASS	.	GT:GQ:DP:AD:VAF:C:PS	1|0:63:63:23:0.365079:DV:880902
contig_533	1024206	.	T	A	67.5	PASS	.	GT:GQ:DP:AD:VAF:C:PS	1|0:67:63:24:0.380952:DV:880902
contig_533	1024229	.	C	A	67.5	PASS	.	GT:GQ:DP:AD:VAF:C:PS	1|0:67:61:23:0.377049:DV:880902
contig_533	1024793	.	A	C	47.1	PASS	.	GT:GQ:DP:AD:VAF:C:PS	1|0:47:55:15:0.272727:DV:880902
contig_533	1025276	.	T	C	16	PASS	.	GT:GQ:DP:AD:VAF:C:PS	1|0:16:67:24:0.358:P:880902
contig_533	1025604	.	T	A	20	PASS	.	GT:GQ:DP:AD:VAF:C:PS	1|0:20:67:28:0.418:P:880902
contig_533	1025678	.	G	A	20	PASS	.	GT:GQ:DP:AD:VAF:C:PS	1|0:20:68:31:0.456:P:880902
contig_533	1025690	.	C	T	21	PASS	.	GT:GQ:DP:AD:VAF:C:PS	1|0:21:64:27:0.422:P:880902
contig_533	1025891	.	GT	G	17	PASS	.	GT:GQ:DP:AD:VAF:C:PS	1|0:17:66:28:0.424:P:880902
contig_533	1026160	.	TTTTAGGTATG	T	69.2	PASS	.	GT:GQ:DP:AD:VAF:C:PS	1|0:69:73:32:0.438356:DV:880902
contig_533	1026169	.	T	TA	42.5	PASS	.	GT:GQ:DP:AD:VAF:C:PS	0|1:21:38:32:0.842105:DV:880902
contig_533	1026250	.	AT	A	42.6	PASS	.	GT:GQ:DP:AD:VAF:C:PS	0|1:42:68:27:0.397059:DV:880902
contig_533	1026301	.	T	C	22	PASS	.	GT:GQ:DP:AD:VAF:C:PS	0|1:22:75:37:0.493:P:880902
contig_533	1026387	.	G	C	20	PASS	.	GT:GQ:DP:AD:VAF:C:PS	1|0:20:68:28:0.412:P:880902
contig_533	1026456	.	TTATA	T	14	PASS	.	GT:GQ:DP:AD:VAF:C:PS	1|0:14:65:28:0.431:P:880902
contig_533	1026639	.	A	G	60.3	PASS	.	GT:GQ:DP:AD:VAF:C:PS	1|0:60:58:23:0.396552:DV:880902
contig_533	1027144	.	C	T	18	PASS	.	GT:GQ:DP:AD:VAF:C:PS	1|0:18:61:26:0.426:P:880902
contig_533	1027199	.	G	A	65.3	PASS	.	GT:GQ:DP:AD:VAF:C:PS	1|0:65:60:20:0.333333:DV:880902
contig_533	1027257	.	C	T	18	PASS	.	GT:GQ:DP:AD:VAF:C:PS	0|1:18:64:33:0.516:P:880902
contig_533	1027581	.	A	G	18	PASS	.	GT:GQ:DP:AD:VAF:C:PS	0|1:18:58:22:0.379:P:880902
contig_533	1027766	.	C	A	18	PASS	.	GT:GQ:DP:AD:VAF:C:PS	0|1:18:57:25:0.439:P:880902
```
