## Supplementary File S2 for "*De novo* sequencing, diploid assembly, and annotation of the black carpenter ant, *Camponotus pennsylvanicus*, and its symbionts by one person for $1000, using nanopore sequencing": 486652_file03 (part 50 of 65)

```
contig_533	1027804	.	TA	T,TAA	50.4	PASS	.	GT:GQ:DP:AD:VAF:C:PS	1|2:26:58:33,17:0.568965,0.293103:DV:880902
contig_533	1027808	.	A	G	36.7	PASS	.	GT:GQ:DP:AD:VAF:C:PS	1|0:31:60:32:0.533333:DV:880902
contig_533	1027830	.	ATTTT	A	31.4	PASS	.	GT:GQ:DP:AD:VAF:C:PS	0|1:31:47:12:0.255319:DV:880902
contig_533	1027836	.	TG	T	6.8	PASS	.	GT:GQ:DP:AD:VAF:C:PS	1|0:7:57:14:0.245614:DV:880902
contig_533	1027847	.	T	C	56.3	PASS	.	GT:GQ:DP:AD:VAF:C:PS	1|0:53:59:30:0.508475:DV:880902
contig_533	1027866	.	C	T	17	PASS	.	GT:GQ:DP:AD:VAF:C:PS	0|1:17:60:27:0.45:P:880902
contig_533	1027997	.	T	C	17	PASS	.	GT:GQ:DP:AD:VAF:C:PS	1|0:17:61:32:0.525:P:880902
contig_533	1029273	.	T	C	20	PASS	.	GT:GQ:DP:AD:VAF:C:PS	0|1:20:62:23:0.371:P:880902
contig_533	1029382	.	CCAATG	C	15	PASS	.	GT:GQ:DP:AD:VAF:C:PS	0|1:15:58:24:0.414:P:880902
contig_533	1030019	.	A	G	66.3	PASS	.	GT:GQ:DP:AD:VAF:C:PS	1|0:65:67:34:0.507463:DV:880902
contig_533	1030600	.	GTACA	G	15	PASS	.	GT:GQ:DP:AD:VAF:C:PS	0|1:15:67:26:0.388:P:880902
contig_533	1030897	.	CAT	C	17	PASS	.	GT:GQ:DP:AD:VAF:C:PS	0|1:17:71:25:0.352:P:880902
contig_533	1030976	.	A	G	16	PASS	.	GT:GQ:DP:AD:VAF:C:PS	0|1:16:66:25:0.379:P:880902
contig_533	1031102	.	G	A	22	PASS	.	GT:GQ:DP:AD:VAF:C:PS	0|1:22:66:25:0.379:P:880902
contig_533	1031257	.	G	T	20	PASS	.	GT:GQ:DP:AD:VAF:C:PS	0|1:20:66:26:0.394:P:880902
contig_533	1031285	.	A	G	24	PASS	.	GT:GQ:DP:AD:VAF:C:PS	0|1:24:49:18:0.367:P:880902
contig_533	1031771	.	G	A	23	PASS	.	GT:GQ:DP:AD:VAF:C:PS	0|1:23:61:24:0.393:P:880902
contig_533	1031913	.	A	G	53.5	PASS	.	GT:GQ:DP:AD:VAF:C:PS	0|1:53:55:23:0.418182:DV:880902
contig_533	1032303	.	C	T	20	PASS	.	GT:GQ:DP:AD:VAF:C:PS	0|1:20:51:22:0.431:P:880902
contig_533	1032520	.	A	G	20	PASS	.	GT:GQ:DP:AD:VAF:C:PS	0|1:20:50:22:0.44:P:880902
contig_533	1033734	.	AT	A	5.9	PASS	.	GT:GQ:DP:AD:VAF:C	1/1:6:58:10:0.172414:DV
contig_533	1034732	.	A	G	17	PASS	.	GT:GQ:DP:AD:VAF:C:PS	0|1:17:51:16:0.314:P:880902
contig_533	1035570	.	T	C	69.2	PASS	.	GT:GQ:DP:AD:VAF:C:PS	1|0:69:62:23:0.370968:DV:880902
contig_533	1035782	.	TATAC	T	37.9	PASS	.	GT:GQ:DP:AD:VAF:C:PS	1|0:36:60:23:0.383333:DV:880902
contig_533	1035851	.	G	A	19	PASS	.	GT:GQ:DP:AD:VAF:C:PS	1|0:19:53:23:0.434:P:880902
contig_533	1035939	.	T	C	19	PASS	.	GT:GQ:DP:AD:VAF:C:PS	1|0:19:60:29:0.483:P:880902
contig_533	1036027	.	T	A	67	PASS	.	GT:GQ:DP:AD:VAF:C:PS	0|1:65:61:27:0.442623:DV:880902
contig_533	1036034	.	T	G	65.9	PASS	.	GT:GQ:DP:AD:VAF:C:PS	1|0:65:62:26:0.419355:DV:880902
contig_533	1036501	.	ATT	A	28.2	PASS	.	GT:GQ:DP:AD:VAF:C:PS	1|0:28:56:28:0.5:DV:880902
contig_533	1036667	.	CTG	C	19	PASS	.	GT:GQ:DP:AD:VAF:C:PS	0|1:19:63:29:0.46:P:880902
contig_533	1037726	.	T	C	20	PASS	.	GT:GQ:DP:AD:VAF:C:PS	1|0:20:67:32:0.478:P:880902
contig_533	1042299	.	CA	C	8.4	PASS	.	GT:GQ:DP:AD:VAF:C:PS	0|1:6:65:14:0.215385:DV:880902
contig_533	1042502	.	G	A	40.2	PASS	.	GT:GQ:DP:AD:VAF:C:PS	1|0:40:78:25:0.320513:DV:880902
contig_533	1042532	.	T	C	34.1	PASS	.	GT:GQ:DP:AD:VAF:C:PS	1|0:34:71:24:0.338028:DV:880902
contig_533	1043444	.	G	A	19	PASS	.	GT:GQ:DP:AD:VAF:C:PS	1|0:19:73:28:0.384:P:880902
contig_533	1043545	.	C	T	19	PASS	.	GT:GQ:DP:AD:VAF:C:PS	1|0:19:78:32:0.41:P:880902
contig_533	1044746	.	C	G	20	PASS	.	GT:GQ:DP:AD:VAF:C:PS	1|0:20:80:35:0.438:P:880902
contig_533	1047206	.	T	C	20	PASS	.	GT:GQ:DP:AD:VAF:C:PS	1|0:20:50:21:0.42:P:880902
contig_533	1047228	.	T	C	19	PASS	.	GT:GQ:DP:AD:VAF:C:PS	1|0:19:49:20:0.408:P:880902
contig_533	1047348	.	G	A	19	PASS	.	GT:GQ:DP:AD:VAF:C:PS	1|0:19:49:20:0.408:P:880902
contig_533	1047436	.	C	T	17.1	PASS	.	GT:GQ:DP:AD:VAF:C:PS	1|0:17:53:24:0.45283:DV:880902
contig_533	1047442	.	TTGAAATTTAATACAAAATAATTTATTACATGGAATAATTTATTACACGAAA	T	10.7	PASS	.	GT:GQ:DP:AD:VAF:C:PS	1|0:11:53:12:0.226415:DV:880902
contig_533	1047645	.	T	C	48.5	PASS	.	GT:GQ:DP:AD:VAF:C:PS	1|0:45:54:22:0.407407:DV:880902
contig_533	1048148	.	C	T	17	PASS	.	GT:GQ:DP:AD:VAF:C:PS	1|0:17:59:23:0.39:P:880902
contig_533	1048399	.	G	T	3.9	PASS	.	GT:GQ:DP:AD:VAF:C:PS	0|1:4:60:25:0.416667:DV:880902
contig_533	1048609	.	T	A	24.9	PASS	.	GT:GQ:DP:AD:VAF:C:PS	1|0:25:57:20:0.350877:DV:880902
contig_533	1048665	.	C	T	13.6	PASS	.	GT:GQ:DP:AD:VAF:C:PS	1|0:14:61:16:0.262295:DV:880902
contig_533	1048780	.	C	T	0.3	refCall	.	GT:GQ:DP:AD:VAF:C	./.:12:63:22:0.349206:DV
contig_533	1048812	.	T	C	2.5	refCall	.	GT:GQ:DP:AD:VAF:C	./.:4:56:13:0.232143:DV
contig_533	1048843	.	G	A	11.8	PASS	.	GT:GQ:DP:AD:VAF:C	0/1:12:62:21:0.33871:DV
contig_533	1049088	.	A	G	2.9	refCall	.	GT:GQ:DP:AD:VAF:C	./.:3:82:35:0.426829:DV
contig_533	1049135	.	A	C	6.5	PASS	.	GT:GQ:DP:AD:VAF:C	0/1:7:84:35:0.416667:DV
contig_533	1049183	.	A	T	8	PASS	.	GT:GQ:DP:AD:VAF:C	0/1:8:86:34:0.395349:DV
contig_533	1049185	.	T	C	13	PASS	.	GT:GQ:DP:AD:VAF:C	0/1:13:87:35:0.402299:DV
contig_533	1049266	.	C	T	2.1	refCall	.	GT:GQ:DP:AD:VAF:C	./.:4:88:28:0.318182:DV
contig_533	1049360	.	C	T	16.7	PASS	.	GT:GQ:DP:AD:VAF:C	0/1:16:89:38:0.426966:DV
contig_533	1049384	.	T	C	17.4	PASS	.	GT:GQ:DP:AD:VAF:C	0/1:12:88:42:0.477273:DV
contig_533	1049397	.	C	T	13.2	PASS	.	GT:GQ:DP:AD:VAF:C	0/1:13:92:38:0.413043:DV
contig_533	1049400	.	G	C	16	PASS	.	GT:GQ:DP:AD:VAF:C	0/1:16:91:38:0.417582:DV
contig_533	1049542	.	C	T	5	PASS	.	GT:GQ:DP:AD:VAF:C:PS	1|0:5:87:26:0.298851:DV:880902
contig_533	1049644	.	A	T	20.1	PASS	.	GT:GQ:DP:AD:VAF:C	0/1:19:88:43:0.488636:DV
contig_533	1049718	.	GTA	G	15	PASS	.	GT:GQ:DP:AD:VAF:C:PS	0|1:15:90:47:0.522:P:880902
contig_533	1049883	.	CATA	C	31.1	PASS	.	GT:GQ:DP:AD:VAF:C:PS	0|1:3:95:52:0.547368:DV:880902
contig_533	1049887	.	T	TA	15.8	PASS	.	GT:GQ:DP:AD:VAF:C:PS	1|0:16:94:37:0.393617:DV:880902
contig_533	1049917	.	C	T	1.7	refCall	.	GT:GQ:DP:AD:VAF:C	./.:5:93:25:0.268817:DV
contig_533	1049958	.	G	A	0.5	refCall	.	GT:GQ:DP:AD:VAF:C	./.:10:94:26:0.276596:DV
contig_533	1049969	.	A	G	16	PASS	.	GT:GQ:DP:AD:VAF:C	0/1:16:92:36:0.391:P
contig_533	1049981	.	G	A	13.2	PASS	.	GT:GQ:DP:AD:VAF:C	0/1:13:93:39:0.419355:DV
contig_533	1050138	.	A	G	23.5	PASS	.	GT:GQ:DP:AD:VAF:C	0/1:23:92:38:0.413043:DV
contig_533	1050165	.	T	C	38.7	PASS	.	GT:GQ:DP:AD:VAF:C	0/1:11:94:48:0.510638:DV
contig_533	1050173	.	C	T	20.1	PASS	.	GT:GQ:DP:AD:VAF:C	0/1:20:94:39:0.414894:DV
contig_533	1050186	.	CA	C	22.6	PASS	.	GT:GQ:DP:AD:VAF:C:PS	1|0:22:93:27:0.290323:DV:880902
contig_533	1050233	.	C	T	19	PASS	.	GT:GQ:DP:AD:VAF:C	0/1:19:87:36:0.414:P
contig_533	1050349	.	T	A	17	PASS	.	GT:GQ:DP:AD:VAF:C	0/1:17:86:32:0.372:P
contig_533	1050443	.	A	T	12	PASS	.	GT:GQ:DP:AD:VAF:C	0/1:12:93:20:0.215054:DV
contig_533	1050566	.	A	AAT	16	PASS	.	GT:GQ:DP:AD:VAF:C:PS	1|0:16:92:29:0.315:P:880902
contig_533	1050742	.	T	C	6.6	PASS	.	GT:GQ:DP:AD:VAF:C	0/1:7:88:28:0.318182:DV
contig_533	1050861	.	T	C	2.3	refCall	.	GT:GQ:DP:AD:VAF:C	./.:4:88:24:0.272727:DV
contig_533	1050907	.	G	A	0.6	refCall	.	GT:GQ:DP:AD:VAF:C	./.:9:87:28:0.321839:DV
contig_533	1050988	.	C	T	4.1	PASS	.	GT:GQ:DP:AD:VAF:C	0/1:4:80:22:0.275:DV
contig_533	1051009	.	C	T	0.3	refCall	.	GT:GQ:DP:AD:VAF:C	./.:12:84:23:0.27381:DV
contig_533	1051040	.	C	T	4.5	PASS	.	GT:GQ:DP:AD:VAF:C	0/1:4:82:25:0.304878:DV
contig_533	1051050	.	G	C	9.8	PASS	.	GT:GQ:DP:AD:VAF:C	0/1:10:83:25:0.301205:DV
contig_533	1051052	.	A	G	6.7	PASS	.	GT:GQ:DP:AD:VAF:C:PS	0|1:7:84:28:0.333333:DV:880902
contig_533	1051129	.	T	TA	0.6	refCall	.	GT:GQ:DP:AD:VAF:C	./.:9:82:16:0.195122:DV
contig_533	1051196	.	T	C	18	PASS	.	GT:GQ:DP:AD:VAF:C:PS	0|1:18:81:28:0.346:P:880902
contig_533	1051433	.	C	T	7.2	PASS	.	GT:GQ:DP:AD:VAF:C	0/1:7:77:20:0.25974:DV
contig_533	1051575	.	G	A	6.4	PASS	.	GT:GQ:DP:AD:VAF:C:PS	1|0:6:75:22:0.293333:DV:880902
contig_533	1052000	.	T	A	0	refCall	.	GT:GQ:DP:AD:VAF:C	0/0:24:85:24:0.282353:DV
contig_533	1052372	.	ACGG	A	3.1	PASS	.	GT:GQ:DP:AD:VAF:C:PS	1|0:3:92:23:0.25:DV:880902
contig_533	1052376	.	TAAC	T	1.6	refCall	.	GT:GQ:DP:AD:VAF:C	./.:5:91:24:0.263736:DV
contig_533	1052477	.	C	G	7.6	PASS	.	GT:GQ:DP:AD:VAF:C:PS	1|0:8:93:29:0.311828:DV:880902
contig_533	1052491	.	T	C	0.1	refCall	.	GT:GQ:DP:AD:VAF:C	./.:16:94:17:0.180851:DV
contig_533	1052506	.	C	T	0	refCall	.	GT:GQ:DP:AD:VAF:C	0/0:21:93:18:0.193548:DV
contig_533	1052544	.	G	A	0	refCall	.	GT:GQ:DP:AD:VAF:C	0/0:30:96:20:0.208333:DV
contig_533	1052649	.	G	A	0.1	refCall	.	GT:GQ:DP:AD:VAF:C	./.:17:96:19:0.197917:DV
contig_533	1052658	.	C	T	0	refCall	.	GT:GQ:DP:AD:VAF:C	0/0:20:97:19:0.195876:DV
contig_533	1052665	.	G	A	11.3	PASS	.	GT:GQ:DP:AD:VAF:C:PS	1|0:11:97:28:0.28866:DV:880902
contig_533	1052684	.	A	T	0	refCall	.	GT:GQ:DP:AD:VAF:C	0/0:22:98:22:0.22449:DV
contig_533	1052802	.	C	T	8.8	PASS	.	GT:GQ:DP:AD:VAF:C:PS	0|1:9:100:41:0.41:DV:880902
contig_533	1052831	.	A	G	16.6	PASS	.	GT:GQ:DP:AD:VAF:C:PS	0|1:17:97:38:0.391753:DV:880902
contig_533	1052838	.	T	C	0	refCall	.	GT:GQ:DP:AD:VAF:C	0/0:23:98:19:0.193878:DV
contig_533	1053181	.	A	ATG	5.5	PASS	.	GT:GQ:DP:AD:VAF:C:PS	1|0:6:80:22:0.275:DV:880902
contig_533	1053641	.	A	C	9.4	PASS	.	GT:GQ:DP:AD:VAF:C:PS	0|1:9:81:22:0.271605:DV:880902
contig_533	1053867	.	C	T	19	PASS	.	GT:GQ:DP:AD:VAF:C	0/1:19:67:37:0.552:P
contig_533	1053960	.	C	T	3.1	PASS	.	GT:GQ:DP:AD:VAF:C	0/1:3:77:21:0.272727:DV
contig_533	1054000	.	A	G	6.7	PASS	.	GT:GQ:DP:AD:VAF:C	0/1:7:78:22:0.282051:DV
contig_533	1054065	.	G	A	11.5	PASS	.	GT:GQ:DP:AD:VAF:C:PS	1|0:12:76:24:0.315789:DV:1054064
contig_533	1054226	.	G	A	22	PASS	.	GT:GQ:DP:AD:VAF:C:PS	1|0:22:74:32:0.432:P:1054225
contig_533	1054294	.	AT	A	27.9	PASS	.	GT:GQ:DP:AD:VAF:C:PS	0|1:14:81:40:0.493827:DV:1054293
contig_533	1054298	.	A	ATTTGCGATTT	18.2	PASS	.	GT:GQ:DP:AD:VAF:C:PS	1|0:18:74:25:0.337838:DV:1054297
contig_533	1054301	.	A	T	38.1	PASS	.	GT:GQ:DP:AD:VAF:C:PS	1|0:36:77:34:0.441558:DV:1054300
contig_533	1054302	.	C	T	28.1	PASS	.	GT:GQ:DP:AD:VAF:C:PS	1|0:27:76:35:0.460526:DV:1054301
contig_533	1054540	.	T	A	2.2	refCall	.	GT:GQ:DP:AD:VAF:C	./.:4:69:19:0.275362:DV
contig_533	1054601	.	C	T	7.3	PASS	.	GT:GQ:DP:AD:VAF:C	0/1:7:68:20:0.294118:DV
contig_533	1054696	.	G	T	0.5	refCall	.	GT:GQ:DP:AD:VAF:C	./.:10:60:15:0.25:DV
contig_533	1054765	.	C	T	5.9	PASS	.	GT:GQ:DP:AD:VAF:C	0/1:6:59:17:0.288136:DV
contig_533	1054782	.	T	TTGA	0.4	refCall	.	GT:GQ:DP:AD:VAF:C	./.:10:59:10:0.169492:DV
contig_533	1054837	.	C	T	12.1	PASS	.	GT:GQ:DP:AD:VAF:C	0/1:12:54:15:0.277778:DV
contig_533	1054961	.	A	T	2.7	refCall	.	GT:GQ:DP:AD:VAF:C	./.:3:46:12:0.26087:DV
contig_533	1055039	.	G	A	11.1	PASS	.	GT:GQ:DP:AD:VAF:C	0/1:11:36:11:0.305556:DV
contig_533	1055046	.	T	G	11.5	PASS	.	GT:GQ:DP:AD:VAF:C	0/1:11:34:12:0.352941:DV
contig_533	1055078	.	C	T	1.1	refCall	.	GT:GQ:DP:AD:VAF:C	./.:7:27:7:0.259259:DV
contig_533	1055087	.	G	A	19.1	PASS	.	GT:GQ:DP:AD:VAF:C	0/1:18:32:11:0.34375:DV
contig_533	1055151	.	A	C	17	PASS	.	GT:GQ:DP:AD:VAF:C:PS	1|0:17:27:12:0.444:P:1055150
contig_533	1055217	.	A	G	20	PASS	.	GT:GQ:DP:AD:VAF:C:PS	1|0:20:30:14:0.467:P:1055216
contig_533	1055332	.	A	AATTCCCGAGAAAACGCG	7.9	PASS	.	GT:GQ:DP:AD:VAF:C	1/1:3:17:5:0.294118:DV
contig_533	1055369	.	C	T	11	PASS	.	GT:GQ:DP:AD:VAF:C:PS	1|0:4:13:7:0.538462:DV:1055368
contig_533	1055418	.	A	T	4.5	PASS	.	GT:GQ:DP:AD:VAF:C	1/1:4:7:6:0.857143:DV
contig_533	1055422	.	G	C	2.5	refCall	.	GT:GQ:DP:AD:VAF:C	./.:4:5:5:1:DV
contig_533	1055423	.	C	A	2.2	refCall	.	GT:GQ:DP:AD:VAF:C	./.:4:5:5:1:DV
contig_533	1055426	.	G	C	2.3	refCall	.	GT:GQ:DP:AD:VAF:C	./.:4:5:5:1:DV
contig_533	1055450	.	G	A	0.8	refCall	.	GT:GQ:DP:AD:VAF:C	./.:8:5:5:1:DV
contig_533	1055459	.	A	G	0.2	refCall	.	GT:GQ:DP:AD:VAF:C	./.:14:5:4:0.8:DV
contig_533	1055466	.	T	C	0.2	refCall	.	GT:GQ:DP:AD:VAF:C	./.:13:4:4:1:DV
contig_533	1055473	.	C	CA	0.6	refCall	.	GT:GQ:DP:AD:VAF:C	./.:9:4:3:0.75:DV
contig_533	1055479	.	T	A	0.1	refCall	.	GT:GQ:DP:AD:VAF:C	./.:17:4:4:1:DV
contig_533	1055483	.	G	C	0.1	refCall	.	GT:GQ:DP:AD:VAF:C	./.:18:4:4:1:DV
contig_533	1055487	.	G	A	0.1	refCall	.	GT:GQ:DP:AD:VAF:C	./.:19:4:3:0.75:DV
contig_533	1055488	.	T	A	0.1	refCall	.	GT:GQ:DP:AD:VAF:C	./.:18:3:3:1:DV
contig_533	1055506	.	A	T	0.2	refCall	.	GT:GQ:DP:AD:VAF:C	./.:13:4:4:1:DV
contig_533	1055514	.	G	C	0.1	refCall	.	GT:GQ:DP:AD:VAF:C	./.:19:3:3:1:DV
contig_533	1055516	.	G	GA	0.3	refCall	.	GT:GQ:DP:AD:VAF:C	./.:12:4:4:1:DV
contig_533	1055526	.	A	T	0.1	refCall	.	GT:GQ:DP:AD:VAF:C	./.:15:4:3:0.75:DV
contig_533	1055533	.	T	A	0.1	refCall	.	GT:GQ:DP:AD:VAF:C	./.:18:4:4:1:DV
contig_533	1055541	.	T	C	0.1	refCall	.	GT:GQ:DP:AD:VAF:C	./.:19:4:4:1:DV
contig_533	1055542	.	A	G	0.1	refCall	.	GT:GQ:DP:AD:VAF:C	./.:17:4:3:0.75:DV
contig_533	1055543	.	A	C	0	refCall	.	GT:GQ:DP:AD:VAF:C	0/0:20:4:3:0.75:DV
contig_533	1055544	.	A	G	0.1	refCall	.	GT:GQ:DP:AD:VAF:C	./.:16:4:4:1:DV
contig_533	1055548	.	C	T	0.1	refCall	.	GT:GQ:DP:AD:VAF:C	./.:18:4:4:1:DV
contig_533	1055552	.	T	A	0.1	refCall	.	GT:GQ:DP:AD:VAF:C	./.:16:4:4:1:DV
contig_533	1055554	.	A	T	0.1	refCall	.	GT:GQ:DP:AD:VAF:C	./.:16:4:4:1:DV
contig_533	1055555	.	A	C	0.1	refCall	.	GT:GQ:DP:AD:VAF:C	./.:15:4:4:1:DV
contig_533	1055556	.	A	G	0.1	refCall	.	GT:GQ:DP:AD:VAF:C	./.:17:4:3:0.75:DV
contig_533	1055557	.	A	C	0.1	refCall	.	GT:GQ:DP:AD:VAF:C	./.:17:4:3:0.75:DV
contig_533	1055560	.	G	T	0.1	refCall	.	GT:GQ:DP:AD:VAF:C	./.:15:4:3:0.75:DV
contig_533	1055566	.	A	G	0.1	refCall	.	GT:GQ:DP:AD:VAF:C	./.:15:4:3:0.75:DV
contig_533	1055567	.	A	C	0.2	refCall	.	GT:GQ:DP:AD:VAF:C	./.:14:4:4:1:DV
contig_534	1670	.	G	T	20	PASS	.	GT:GQ:DP:AD:VAF:C:PS	0|1:20:58:25:0.431:P:1669
contig_534	1874	.	G	T	20	PASS	.	GT:GQ:DP:AD:VAF:C:PS	0|1:20:58:26:0.448:P:1669
contig_534	2039	.	C	G	21	PASS	.	GT:GQ:DP:AD:VAF:C:PS	1|0:21:56:30:0.536:P:1669
contig_534	4015	.	TA	T	0	refCall	.	GT:GQ:DP:AD:VAF:C	0/0:24:56:12:0.214286:DV
contig_534	5088	.	TATATA	TTA,T,TTATA	16.4	PASS	.	GT:GQ:DP:AD:VAF:C:PS	1|0:3:55:12,12,6:0.218182,0.218182,0.109091:DV:1669
contig_534	9445	.	C	T	21	PASS	.	GT:GQ:DP:AD:VAF:C:PS	0|1:21:67:31:0.463:P:1669
contig_534	9673	.	T	C	21	PASS	.	GT:GQ:DP:AD:VAF:C:PS	0|1:21:71:28:0.394:P:1669
contig_534	9728	.	T	C	21	PASS	.	GT:GQ:DP:AD:VAF:C:PS	0|1:21:69:27:0.391:P:1669
contig_534	11020	.	GAT	G	13	PASS	.	GT:GQ:DP:AD:VAF:C:PS	1|0:13:59:21:0.356:P:1669
contig_534	12041	.	TA	T	5.2	PASS	.	GT:GQ:DP:AD:VAF:C	1/1:4:63:14:0.222222:DV
contig_534	12589	.	C	T	17	PASS	.	GT:GQ:DP:AD:VAF:C:PS	1|0:17:61:26:0.426:P:1669
contig_534	12991	.	T	C	21	PASS	.	GT:GQ:DP:AD:VAF:C:PS	0|1:21:65:31:0.477:P:1669
contig_534	13958	.	ATTATATTTC	A	44.7	PASS	.	GT:GQ:DP:AD:VAF:C:PS	0|1:45:61:24:0.393443:DV:1669
contig_534	13985	.	T	C	23	PASS	.	GT:GQ:DP:AD:VAF:C:PS	0|1:23:65:29:0.446:P:1669
contig_534	14167	.	C	T	49.1	PASS	.	GT:GQ:DP:AD:VAF:C:PS	1|0:49:66:33:0.5:DV:1669
contig_534	14241	.	TAATTCG	T	58.9	PASS	.	GT:GQ:DP:AD:VAF:C:PS	1|0:57:58:19:0.327586:DV:1669
contig_534	14658	.	G	A	20	PASS	.	GT:GQ:DP:AD:VAF:C:PS	0|1:20:57:28:0.491:P:1669
contig_534	14714	.	CTT	C	19	PASS	.	GT:GQ:DP:AD:VAF:C:PS	1|0:19:57:27:0.474:P:1669
contig_534	15204	.	TA	T	0.8	refCall	.	GT:GQ:DP:AD:VAF:C	./.:8:52:9:0.173077:DV
contig_534	16197	.	A	C	18	PASS	.	GT:GQ:DP:AD:VAF:C:PS	1|0:18:58:27:0.466:P:1669
contig_534	16316	.	A	G	20	PASS	.	GT:GQ:DP:AD:VAF:C:PS	1|0:20:54:23:0.426:P:1669
contig_534	16334	.	A	G	19	PASS	.	GT:GQ:DP:AD:VAF:C:PS	1|0:19:57:25:0.439:P:1669
contig_534	17626	.	GTT	G	17	PASS	.	GT:GQ:DP:AD:VAF:C:PS	1|0:17:52:17:0.327:P:1669
contig_534	17685	.	G	C	18	PASS	.	GT:GQ:DP:AD:VAF:C:PS	1|0:18:52:20:0.385:P:1669
contig_534	18746	.	G	A	33.1	PASS	.	GT:GQ:DP:AD:VAF:C:PS	1|0:33:53:21:0.396226:DV:1669
contig_534	18908	.	A	G	19	PASS	.	GT:GQ:DP:AD:VAF:C:PS	1|0:19:54:21:0.389:P:1669
contig_534	19263	.	AAAAAAAT	A	41.3	PASS	.	GT:GQ:DP:AD:VAF:C:PS	0|1:38:38:16:0.421053:DV:1669
contig_534	19387	.	A	ACT	12	PASS	.	GT:GQ:DP:AD:VAF:C:PS	1|0:12:48:18:0.375:P:1669
contig_534	19431	.	CT	C	0.2	refCall	.	GT:GQ:DP:AD:VAF:C	./.:13:44:9:0.204545:DV
contig_534	19432	.	T	C	18.9	PASS	.	GT:GQ:DP:AD:VAF:C:PS	1|0:19:35:6:0.171429:DV:1669
contig_534	19454	.	A	T	16	PASS	.	GT:GQ:DP:AD:VAF:C:PS	1|0:16:44:16:0.364:P:1669
contig_534	19474	.	G	A	36	PASS	.	GT:GQ:DP:AD:VAF:C:PS	1|0:36:44:20:0.454545:DV:1669
contig_534	19478	.	A	G	46.6	PASS	.	GT:GQ:DP:AD:VAF:C:PS	1|0:47:44:16:0.363636:DV:1669
contig_534	19873	.	T	C	17	PASS	.	GT:GQ:DP:AD:VAF:C:PS	1|0:17:51:19:0.373:P:1669
contig_534	20050	.	G	T	19	PASS	.	GT:GQ:DP:AD:VAF:C:PS	1|0:19:51:21:0.412:P:1669
contig_534	20111	.	C	T	59.9	PASS	.	GT:GQ:DP:AD:VAF:C:PS	1|0:60:52:23:0.442308:DV:1669
contig_534	20162	.	G	C	19	PASS	.	GT:GQ:DP:AD:VAF:C:PS	0|1:19:53:26:0.491:P:1669
contig_534	20231	.	G	A	51.4	PASS	.	GT:GQ:DP:AD:VAF:C:PS	0|1:51:52:27:0.519231:DV:1669
contig_534	20446	.	GCTTT	G	14	PASS	.	GT:GQ:DP:AD:VAF:C:PS	1|0:14:52:21:0.404:P:1669
contig_534	20548	.	T	C	20	PASS	.	GT:GQ:DP:AD:VAF:C:PS	0|1:20:53:28:0.528:P:1669
contig_534	20666	.	A	G	22	PASS	.	GT:GQ:DP:AD:VAF:C:PS	0|1:22:49:23:0.469:P:1669
contig_534	21102	.	CAT	C	59	PASS	.	GT:GQ:DP:AD:VAF:C:PS	0|1:58:58:23:0.396552:DV:1669
contig_534	22240	.	T	A	70.2	PASS	.	GT:GQ:DP:AD:VAF:C:PS	1|0:67:53:25:0.471698:DV:22239
contig_534	22243	.	A	G	59.3	PASS	.	GT:GQ:DP:AD:VAF:C:PS	0|1:55:54:26:0.481481:DV:22239
contig_534	22255	.	T	C	99	PASS	.	GT:GQ:DP:AD:VAF:C:PS	1|0:99:51:25:0.490196:DV:22239
contig_534	22257	.	A	T	71.5	PASS	.	GT:GQ:DP:AD:VAF:C:PS	1|0:69:53:25:0.471698:DV:22239
contig_534	22280	.	T	A	21	PASS	.	GT:GQ:DP:AD:VAF:C:PS	0|1:21:53:25:0.472:P:22239
contig_534	22333	.	G	A	23	PASS	.	GT:GQ:DP:AD:VAF:C:PS	0|1:23:53:25:0.472:P:22239
contig_534	22365	.	T	C	21	PASS	.	GT:GQ:DP:AD:VAF:C	0/1:21:52:26:0.5:P
contig_534	22397	.	A	G	18	PASS	.	GT:GQ:DP:AD:VAF:C:PS	1|0:18:57:25:0.439:P:22239
contig_534	23452	.	G	A	20	PASS	.	GT:GQ:DP:AD:VAF:C:PS	1|0:20:56:25:0.446:P:22239
contig_534	24083	.	AG	A	35.6	PASS	.	GT:GQ:DP:AD:VAF:C:PS	1|0:35:44:18:0.409091:DV:22239
contig_534	24085	.	GA	G	31.2	PASS	.	GT:GQ:DP:AD:VAF:C:PS	0|1:10:44:19:0.431818:DV:22239
contig_534	24118	.	GGCAAACGGGA	G	43.7	PASS	.	GT:GQ:DP:AD:VAF:C:PS	1|0:44:43:13:0.302326:DV:22239
contig_534	26343	.	T	C	20	PASS	.	GT:GQ:DP:AD:VAF:C:PS	1|0:20:58:24:0.414:P:22239
contig_534	26597	.	C	T	21	PASS	.	GT:GQ:DP:AD:VAF:C:PS	0|1:21:57:29:0.509:P:22239
contig_534	26692	.	C	T	17	PASS	.	GT:GQ:DP:AD:VAF:C:PS	0|1:17:54:26:0.481:P:22239
contig_534	27198	.	A	G	20	PASS	.	GT:GQ:DP:AD:VAF:C:PS	0|1:20:54:23:0.426:P:22239
contig_534	27296	.	T	C	18	PASS	.	GT:GQ:DP:AD:VAF:C:PS	0|1:18:51:22:0.431:P:22239
contig_534	27903	.	T	A	57.6	PASS	.	GT:GQ:DP:AD:VAF:C:PS	1|0:58:53:22:0.415094:DV:22239
contig_534	28029	.	C	T	20	PASS	.	GT:GQ:DP:AD:VAF:C:PS	1|0:20:55:24:0.436:P:22239
contig_534	28060	.	TA	T	12.8	PASS	.	GT:GQ:DP:AD:VAF:C:PS	1|0:13:55:11:0.2:DV:22239
contig_534	28186	.	A	G	19	PASS	.	GT:GQ:DP:AD:VAF:C:PS	1|0:19:51:23:0.451:P:22239
contig_534	28742	.	C	T	19	PASS	.	GT:GQ:DP:AD:VAF:C:PS	1|0:19:48:21:0.438:P:22239
contig_534	29252	.	C	T	51.7	PASS	.	GT:GQ:DP:AD:VAF:C:PS	0|1:51:49:18:0.367347:DV:22239
contig_534	30127	.	G	T	18	PASS	.	GT:GQ:DP:AD:VAF:C:PS	1|0:18:47:18:0.383:P:22239
contig_534	30584	.	C	T	20	PASS	.	GT:GQ:DP:AD:VAF:C:PS	1|0:20:48:20:0.417:P:22239
contig_534	30614	.	A	C	16	PASS	.	GT:GQ:DP:AD:VAF:C:PS	1|0:16:46:14:0.304:P:22239
contig_534	31815	.	C	T	11.4	PASS	.	GT:GQ:DP:AD:VAF:C:PS	1|0:11:28:6:0.214286:DV:22239
contig_534	31835	.	C	T	16	PASS	.	GT:GQ:DP:AD:VAF:C:PS	1|0:16:42:15:0.357:P:22239
contig_534	32092	.	T	C	17	PASS	.	GT:GQ:DP:AD:VAF:C:PS	1|0:17:44:15:0.341:P:22239
contig_534	32459	.	C	T	18	PASS	.	GT:GQ:DP:AD:VAF:C:PS	1|0:18:51:18:0.353:P:22239
contig_534	32901	.	T	C	17	PASS	.	GT:GQ:DP:AD:VAF:C:PS	0|1:17:50:23:0.46:P:22239
contig_534	33187	.	T	C	22	PASS	.	GT:GQ:DP:AD:VAF:C:PS	0|1:22:48:24:0.5:P:22239
contig_534	33311	.	A	AGAGG	16.3	PASS	.	GT:GQ:DP:AD:VAF:C:PS	1|0:16:46:6:0.130435:DV:22239
contig_534	33572	.	G	A	16	PASS	.	GT:GQ:DP:AD:VAF:C:PS	0|1:16:48:21:0.438:P:22239
contig_534	33573	.	C	T	52.7	PASS	.	GT:GQ:DP:AD:VAF:C:PS	0|1:51:49:21:0.428571:DV:22239
contig_534	33623	.	T	C	46.5	PASS	.	GT:GQ:DP:AD:VAF:C:PS	1|0:42:49:21:0.428571:DV:22239
contig_534	33689	.	A	C	21	PASS	.	GT:GQ:DP:AD:VAF:C:PS	1|0:21:53:25:0.472:P:22239
contig_534	34129	.	TA	T	25.8	PASS	.	GT:GQ:DP:AD:VAF:C:PS	1|0:26:56:20:0.357143:DV:22239
contig_534	34240	.	C	T	21	PASS	.	GT:GQ:DP:AD:VAF:C:PS	1|0:21:54:24:0.444:P:22239
contig_534	34418	.	G	A	21	PASS	.	GT:GQ:DP:AD:VAF:C:PS	1|0:21:49:21:0.429:P:22239
contig_534	34795	.	G	A	16	PASS	.	GT:GQ:DP:AD:VAF:C:PS	1|0:16:51:23:0.451:P:22239
contig_534	34820	.	T	C	17	PASS	.	GT:GQ:DP:AD:VAF:C:PS	1|0:17:49:22:0.449:P:22239
contig_534	35914	.	T	C	19	PASS	.	GT:GQ:DP:AD:VAF:C:PS	1|0:19:46:21:0.457:P:22239
contig_534	36647	.	CATATATAT	C	44.2	PASS	.	GT:GQ:DP:AD:VAF:C:PS	1|0:44:40:12:0.3:DV:22239
contig_534	36688	.	C	A	17	PASS	.	GT:GQ:DP:AD:VAF:C:PS	1|0:17:47:17:0.362:P:22239
contig_534	37286	.	G	GTCT	44.4	PASS	.	GT:GQ:DP:AD:VAF:C:PS	1|0:44:52:13:0.25:DV:22239
contig_534	37765	.	G	C	20	PASS	.	GT:GQ:DP:AD:VAF:C:PS	1|0:20:45:19:0.422:P:22239
contig_534	38150	.	AAATGC	A	11	PASS	.	GT:GQ:DP:AD:VAF:C:PS	1|0:11:45:12:0.267:P:22239
contig_534	38844	.	G	A	17	PASS	.	GT:GQ:DP:AD:VAF:C:PS	1|0:17:45:20:0.444:P:22239
contig_534	39438	.	G	GA	12	PASS	.	GT:GQ:DP:AD:VAF:C:PS	1|0:12:48:17:0.354:P:22239
contig_534	40665	.	A	T	16	PASS	.	GT:GQ:DP:AD:VAF:C:PS	1|0:16:44:19:0.432:P:22239
contig_534	43750	.	T	C	21	PASS	.	GT:GQ:DP:AD:VAF:C:PS	0|1:21:59:25:0.424:P:22239
contig_534	44013	.	G	A	23	PASS	.	GT:GQ:DP:AD:VAF:C:PS	0|1:23:58:24:0.414:P:22239
contig_534	45516	.	T	A	9.4	PASS	.	GT:GQ:DP:AD:VAF:C:PS	0|1:9:41:13:0.317073:DV:22239
contig_534	46422	.	G	A	12	PASS	.	GT:GQ:DP:AD:VAF:C:PS	1|0:12:34:11:0.323529:DV:22239
contig_534	46423	.	T	TAG	18.3	PASS	.	GT:GQ:DP:AD:VAF:C:PS	1|0:18:34:10:0.294118:DV:22239
contig_534	46486	.	C	T	18.3	PASS	.	GT:GQ:DP:AD:VAF:C:PS	1|0:18:27:4:0.148148:DV:22239
contig_534	46487	.	CA	C	17.6	PASS	.	GT:GQ:DP:AD:VAF:C:PS	0|1:16:37:11:0.297297:DV:22239
contig_534	46534	.	T	C	28.8	PASS	.	GT:GQ:DP:AD:VAF:C:PS	1|0:29:38:9:0.236842:DV:22239
contig_534	47534	.	CGA	C	4.7	PASS	.	GT:GQ:DP:AD:VAF:C:PS	1|0:5:54:12:0.222222:DV:22239
contig_534	47891	.	GCA	G	17.2	PASS	.	GT:GQ:DP:AD:VAF:C:PS	0|1:17:52:12:0.230769:DV:22239
contig_534	47916	.	TGC	T	39.7	PASS	.	GT:GQ:DP:AD:VAF:C:PS	0|1:38:50:17:0.34:DV:22239
contig_534	48328	.	C	T	18	PASS	.	GT:GQ:DP:AD:VAF:C:PS	1|0:18:49:20:0.408:P:22239
contig_534	49729	.	T	C	17	PASS	.	GT:GQ:DP:AD:VAF:C:PS	1|0:17:51:19:0.373:P:22239
contig_534	49785	.	A	G	21	PASS	.	GT:GQ:DP:AD:VAF:C:PS	0|1:21:52:27:0.519:P:22239
contig_534	52165	.	G	A	16	PASS	.	GT:GQ:DP:AD:VAF:C:PS	1|0:16:45:21:0.467:P:22239
contig_534	53852	.	GAATATTAATATATAAATTAA	G	62.1	PASS	.	GT:GQ:DP:AD:VAF:C:PS	1|0:60:59:27:0.457627:DV:22239
contig_534	55487	.	C	T	20	PASS	.	GT:GQ:DP:AD:VAF:C:PS	0|1:20:67:33:0.493:P:22239
contig_534	55815	.	A	G	21	PASS	.	GT:GQ:DP:AD:VAF:C:PS	0|1:21:64:29:0.453:P:22239
contig_534	55827	.	A	G	21	PASS	.	GT:GQ:DP:AD:VAF:C:PS	0|1:21:65:30:0.462:P:22239
contig_534	55970	.	A	G	21	PASS	.	GT:GQ:DP:AD:VAF:C:PS	0|1:21:64:29:0.453:P:22239
contig_534	56117	.	T	C	59.1	PASS	.	GT:GQ:DP:AD:VAF:C:PS	1|0:58:64:25:0.390625:DV:22239
contig_534	56368	.	G	GA	17	PASS	.	GT:GQ:DP:AD:VAF:C:PS	1|0:17:63:27:0.429:P:22239
contig_534	58355	.	C	T	19	PASS	.	GT:GQ:DP:AD:VAF:C:PS	0|1:19:58:25:0.431:P:22239
contig_534	58396	.	C	T	21	PASS	.	GT:GQ:DP:AD:VAF:C:PS	0|1:21:56:24:0.429:P:22239
contig_534	58538	.	A	G	48.3	PASS	.	GT:GQ:DP:AD:VAF:C:PS	0|1:48:53:21:0.396226:DV:22239
contig_534	58540	.	G	A	50.5	PASS	.	GT:GQ:DP:AD:VAF:C:PS	0|1:50:56:20:0.357143:DV:22239
contig_534	59675	.	A	G	18	PASS	.	GT:GQ:DP:AD:VAF:C:PS	1|0:18:58:28:0.483:P:22239
contig_534	59776	.	T	G	16	PASS	.	GT:GQ:DP:AD:VAF:C:PS	0|1:16:59:24:0.407:P:22239
contig_534	60350	.	CT	C	0.1	refCall	.	GT:GQ:DP:AD:VAF:C	./.:17:63:20:0.31746:DV
contig_534	61296	.	A	T	47.5	PASS	.	GT:GQ:DP:AD:VAF:C:PS	1|0:48:53:17:0.320755:DV:22239
contig_534	61541	.	T	C	19	PASS	.	GT:GQ:DP:AD:VAF:C:PS	1|0:19:64:28:0.438:P:22239
contig_534	61849	.	CTTA	C	16	PASS	.	GT:GQ:DP:AD:VAF:C:PS	1|0:16:60:26:0.433:P:22239
contig_534	61876	.	T	G	56.3	PASS	.	GT:GQ:DP:AD:VAF:C:PS	1|0:56:59:28:0.474576:DV:22239
contig_534	61890	.	C	T	56.1	PASS	.	GT:GQ:DP:AD:VAF:C:PS	1|0:56:58:23:0.396552:DV:22239
contig_534	61897	.	C	T	54.1	PASS	.	GT:GQ:DP:AD:VAF:C:PS	1|0:54:60:29:0.483333:DV:22239
contig_534	62915	.	TG	T	11	PASS	.	GT:GQ:DP:AD:VAF:C:PS	1|0:11:57:25:0.439:P:22239
contig_534	65003	.	AGTGT	A	27.1	PASS	.	GT:GQ:DP:AD:VAF:C:PS	0|1:27:66:20:0.30303:DV:22239
contig_534	70603	.	A	G	20	PASS	.	GT:GQ:DP:AD:VAF:C:PS	0|1:20:68:28:0.412:P:22239
contig_534	70683	.	G	A	23	PASS	.	GT:GQ:DP:AD:VAF:C:PS	0|1:23:65:28:0.431:P:22239
contig_534	73981	.	G	A	20	PASS	.	GT:GQ:DP:AD:VAF:C:PS	0|1:20:62:25:0.403:P:22239
contig_534	75706	.	A	G	20	PASS	.	GT:GQ:DP:AD:VAF:C:PS	0|1:20:58:21:0.362:P:22239
contig_534	76111	.	G	A	24	PASS	.	GT:GQ:DP:AD:VAF:C:PS	0|1:24:56:25:0.446:P:22239
contig_534	76447	.	AC	A	12	PASS	.	GT:GQ:DP:AD:VAF:C:PS	0|1:12:61:20:0.328:P:22239
contig_534	76930	.	GAATAT	G,GATAT	58.4	PASS	.	GT:GQ:DP:AD:VAF:C:PS	2|1:29:59:17,17:0.288136,0.288136:DV:22239
contig_534	77112	.	TA	T	0	refCall	.	GT:GQ:DP:AD:VAF:C	0/0:26:58:6:0.103448:DV
contig_534	78145	.	T	A	46.1	PASS	.	GT:GQ:DP:AD:VAF:C:PS	0|1:46:54:17:0.314815:DV:22239
contig_534	79300	.	C	T	20	PASS	.	GT:GQ:DP:AD:VAF:C:PS	0|1:20:59:23:0.39:P:22239
contig_534	80170	.	C	T	57.6	PASS	.	GT:GQ:DP:AD:VAF:C:PS	0|1:58:60:22:0.366667:DV:22239
contig_534	80369	.	T	C	21	PASS	.	GT:GQ:DP:AD:VAF:C:PS	0|1:21:63:26:0.413:P:22239
contig_534	80903	.	G	A	17	PASS	.	GT:GQ:DP:AD:VAF:C:PS	0|1:17:60:28:0.467:P:22239
contig_534	80968	.	T	C	21	PASS	.	GT:GQ:DP:AD:VAF:C:PS	0|1:21:61:30:0.492:P:22239
contig_534	81199	.	G	A	22	PASS	.	GT:GQ:DP:AD:VAF:C:PS	0|1:22:60:27:0.45:P:22239
contig_534	81300	.	CG	C	47	PASS	.	GT:GQ:DP:AD:VAF:C:PS	0|1:40:64:32:0.5:DV:22239
contig_534	81302	.	GT	G	45.8	PASS	.	GT:GQ:DP:AD:VAF:C:PS	1|0:18:64:29:0.453125:DV:22239
contig_534	83622	.	A	G	20	PASS	.	GT:GQ:DP:AD:VAF:C:PS	0|1:20:58:23:0.397:P:22239
contig_534	83718	.	C	T	19	PASS	.	GT:GQ:DP:AD:VAF:C:PS	0|1:19:59:22:0.373:P:22239
contig_534	83753	.	C	T	16	PASS	.	GT:GQ:DP:AD:VAF:C:PS	0|1:16:54:21:0.389:P:22239
contig_534	84355	.	A	C	20	PASS	.	GT:GQ:DP:AD:VAF:C:PS	1|0:20:55:28:0.509:P:22239
contig_534	86254	.	T	C	20	PASS	.	GT:GQ:DP:AD:VAF:C:PS	0|1:20:58:24:0.414:P:22239
contig_534	86266	.	A	T	19	PASS	.	GT:GQ:DP:AD:VAF:C:PS	0|1:19:56:24:0.429:P:22239
contig_534	93015	.	AAGT	A	19	PASS	.	GT:GQ:DP:AD:VAF:C:PS	0|1:19:47:22:0.468:P:22239
contig_534	93519	.	TTTCTATA	T	65.4	PASS	.	GT:GQ:DP:AD:VAF:C:PS	1|0:63:46:23:0.5:DV:22239
contig_534	94482	.	T	C	37.4	PASS	.	GT:GQ:DP:AD:VAF:C:PS	0|1:37:45:12:0.266667:DV:22239
contig_534	95158	.	C	T	20	PASS	.	GT:GQ:DP:AD:VAF:C:PS	1|0:20:54:22:0.407:P:22239
contig_534	95334	.	G	A	24	PASS	.	GT:GQ:DP:AD:VAF:C:PS	0|1:24:59:29:0.492:P:22239
contig_534	95470	.	C	A	20	PASS	.	GT:GQ:DP:AD:VAF:C:PS	1|0:20:59:24:0.407:P:22239
contig_534	95943	.	T	A	69.8	PASS	.	GT:GQ:DP:AD:VAF:C:PS	1|0:69:59:25:0.423729:DV:22239
contig_534	96103	.	T	C	17	PASS	.	GT:GQ:DP:AD:VAF:C:PS	1|0:17:57:22:0.386:P:22239
contig_534	97296	.	CTTTCGTAAAT	C	51.6	PASS	.	GT:GQ:DP:AD:VAF:C:PS	1|0:51:67:22:0.328358:DV:22239
contig_534	97579	.	A	G	60.5	PASS	.	GT:GQ:DP:AD:VAF:C:PS	1|0:60:61:27:0.442623:DV:22239
contig_534	97583	.	G	A	59.2	PASS	.	GT:GQ:DP:AD:VAF:C:PS	1|0:59:61:26:0.42623:DV:22239
contig_534	97647	.	TG	T	58.5	PASS	.	GT:GQ:DP:AD:VAF:C:PS	1|0:58:62:25:0.403226:DV:22239
contig_534	97649	.	GT	G	50.9	PASS	.	GT:GQ:DP:AD:VAF:C:PS	0|1:31:63:30:0.47619:DV:22239
contig_534	97880	.	A	G	22	PASS	.	GT:GQ:DP:AD:VAF:C:PS	0|1:22:63:34:0.54:P:22239
contig_534	98862	.	T	A	20	PASS	.	GT:GQ:DP:AD:VAF:C:PS	0|1:20:56:23:0.411:P:22239
contig_534	99078	.	C	T	18	PASS	.	GT:GQ:DP:AD:VAF:C:PS	0|1:18:56:21:0.375:P:22239
contig_534	99419	.	G	C	22	PASS	.	GT:GQ:DP:AD:VAF:C:PS	0|1:22:58:24:0.414:P:22239
contig_534	99764	.	A	G	20	PASS	.	GT:GQ:DP:AD:VAF:C:PS	1|0:20:59:29:0.492:P:22239
contig_534	100199	.	T	C	16	PASS	.	GT:GQ:DP:AD:VAF:C:PS	1|0:16:54:26:0.481:P:22239
contig_534	102271	.	G	T	23	PASS	.	GT:GQ:DP:AD:VAF:C:PS	0|1:23:56:21:0.375:P:22239
contig_534	104168	.	ATT	A	13	PASS	.	GT:GQ:DP:AD:VAF:C:PS	1|0:13:53:25:0.472:P:22239
contig_534	105349	.	C	T	20	PASS	.	GT:GQ:DP:AD:VAF:C:PS	0|1:20:50:22:0.44:P:22239
contig_534	108928	.	ATG	A	29.1	PASS	.	GT:GQ:DP:AD:VAF:C:PS	1|0:29:58:31:0.534483:DV:22239
contig_534	109507	.	A	C	18	PASS	.	GT:GQ:DP:AD:VAF:C:PS	0|1:18:58:27:0.466:P:22239
contig_534	115601	.	TTATA	T	0.9	refCall	.	GT:GQ:DP:AD:VAF:C	./.:7:34:10:0.294118:DV
contig_534	116001	.	AT	A	0.2	refCall	.	GT:GQ:DP:AD:VAF:C	./.:14:35:8:0.228571:DV
contig_534	118054	.	TA	T	1.3	refCall	.	GT:GQ:DP:AD:VAF:C	./.:6:55:26:0.472727:DV
contig_534	120064	.	C	T	17	PASS	.	GT:GQ:DP:AD:VAF:C:PS	1|0:17:42:18:0.429:P:120063
contig_534	120074	.	C	A	17	PASS	.	GT:GQ:DP:AD:VAF:C:PS	1|0:17:40:16:0.4:P:120063
contig_534	123000	.	CAAT	C	45.2	PASS	.	GT:GQ:DP:AD:VAF:C	1/1:42:29:21:0.724138:DV
contig_534	123039	.	A	G	47	PASS	.	GT:GQ:DP:AD:VAF:C	1/1:40:38:18:0.473684:DV
contig_534	123053	.	G	GCATT	0	refCall	.	GT:GQ:DP:AD:VAF:C	0/0:50:29:6:0.206897:DV
contig_534	123281	.	AAT	A	1.6	refCall	.	GT:GQ:DP:AD:VAF:C	./.:5:40:10:0.25:DV
contig_534	123347	.	A	T	0.3	refCall	.	GT:GQ:DP:AD:VAF:C	./.:11:39:8:0.205128:DV
contig_534	123500	.	T	C	2	refCall	.	GT:GQ:DP:AD:VAF:C	./.:4:45:16:0.355556:DV
contig_534	123641	.	C	A	7.7	PASS	.	GT:GQ:DP:AD:VAF:C:PS	1|0:8:45:14:0.311111:DV:120063
contig_534	123812	.	TTCGA	T	0.1	refCall	.	GT:GQ:DP:AD:VAF:C	./.:19:52:12:0.230769:DV
contig_534	124002	.	A	T	0.7	refCall	.	GT:GQ:DP:AD:VAF:C	./.:8:58:11:0.189655:DV
contig_534	124032	.	A	C	16	PASS	.	GT:GQ:DP:AD:VAF:C:PS	1|0:16:57:17:0.298:P:120063
contig_534	124069	.	T	C	1.2	refCall	.	GT:GQ:DP:AD:VAF:C	./.:6:55:15:0.272727:DV
contig_534	124109	.	G	A	12.4	PASS	.	GT:GQ:DP:AD:VAF:C:PS	0|1:12:57:23:0.403509:DV:120063
contig_534	124205	.	TAATTAATTAAA	T	2.4	refCall	.	GT:GQ:DP:AD:VAF:C	./.:4:60:11:0.183333:DV
contig_534	125697	.	G	T	17	PASS	.	GT:GQ:DP:AD:VAF:C:PS	1|0:17:40:17:0.425:P:120063
contig_534	126804	.	T	G	20	PASS	.	GT:GQ:DP:AD:VAF:C:PS	1|0:20:48:21:0.438:P:120063
contig_534	128499	.	A	AT	12	PASS	.	GT:GQ:DP:AD:VAF:C:PS	1|0:12:50:18:0.36:P:120063
contig_534	129652	.	T	C	17	PASS	.	GT:GQ:DP:AD:VAF:C:PS	1|0:17:56:23:0.411:P:120063
contig_534	129669	.	C	T	18	PASS	.	GT:GQ:DP:AD:VAF:C:PS	1|0:18:52:21:0.404:P:120063
contig_534	129728	.	T	A	50.1	PASS	.	GT:GQ:DP:AD:VAF:C:PS	1|0:50:50:18:0.36:DV:120063
contig_534	129735	.	C	T	49.9	PASS	.	GT:GQ:DP:AD:VAF:C:PS	1|0:50:51:20:0.392157:DV:120063
contig_534	129887	.	G	A	38.4	PASS	.	GT:GQ:DP:AD:VAF:C:PS	1|0:38:52:23:0.442308:DV:120063
contig_534	129898	.	TGAA	T	35.1	PASS	.	GT:GQ:DP:AD:VAF:C	1/1:9:54:32:0.592593:DV
contig_534	129910	.	A	C	34.7	PASS	.	GT:GQ:DP:AD:VAF:C:PS	1|0:35:54:22:0.407407:DV:120063
contig_534	129937	.	C	T	21	PASS	.	GT:GQ:DP:AD:VAF:C:PS	1|0:21:52:24:0.462:P:120063
contig_534	129980	.	CT	C	12	PASS	.	GT:GQ:DP:AD:VAF:C:PS	0|1:12:53:25:0.472:P:120063
contig_534	130111	.	T	A	60.3	PASS	.	GT:GQ:DP:AD:VAF:C:PS	1|0:60:48:16:0.333333:DV:120063
contig_534	130201	.	C	T	18	PASS	.	GT:GQ:DP:AD:VAF:C:PS	1|0:18:46:18:0.391:P:120063
contig_534	131352	.	GA	G	0.4	refCall	.	GT:GQ:DP:AD:VAF:C	./.:11:53:20:0.377358:DV
contig_534	131361	.	C	T	49.7	PASS	.	GT:GQ:DP:AD:VAF:C:PS	1|0:50:54:25:0.462963:DV:120063
contig_534	131396	.	T	C	20	PASS	.	GT:GQ:DP:AD:VAF:C:PS	0|1:20:53:26:0.491:P:120063
contig_534	131429	.	A	T	43.8	PASS	.	GT:GQ:DP:AD:VAF:C:PS	1|0:41:48:20:0.416667:DV:120063
contig_534	132165	.	G	T	99	PASS	.	GT:GQ:DP:AD:VAF:C:PS	1|0:99:60:27:0.45:DV:120063
contig_534	132170	.	A	G	99	PASS	.	GT:GQ:DP:AD:VAF:C:PS	0|1:99:61:30:0.491803:DV:120063
contig_534	132816	.	A	G	24	PASS	.	GT:GQ:DP:AD:VAF:C:PS	0|1:24:67:32:0.478:P:120063
contig_534	133096	.	A	G	18	PASS	.	GT:GQ:DP:AD:VAF:C:PS	0|1:18:64:31:0.484:P:120063
contig_534	133105	.	T	A	18	PASS	.	GT:GQ:DP:AD:VAF:C:PS	0|1:18:66:31:0.47:P:120063
contig_534	133406	.	T	C	20	PASS	.	GT:GQ:DP:AD:VAF:C:PS	0|1:20:65:27:0.415:P:120063
contig_534	133532	.	T	C	17	PASS	.	GT:GQ:DP:AD:VAF:C:PS	0|1:17:49:21:0.429:P:120063
contig_534	133753	.	C	A	51	PASS	.	GT:GQ:DP:AD:VAF:C:PS	0|1:51:56:24:0.428571:DV:120063
contig_534	133755	.	A	G	60.8	PASS	.	GT:GQ:DP:AD:VAF:C:PS	1|0:57:64:30:0.46875:DV:120063
contig_534	134114	.	A	C	18	PASS	.	GT:GQ:DP:AD:VAF:C:PS	1|0:18:66:28:0.424:P:120063
contig_534	134308	.	G	A	50.1	PASS	.	GT:GQ:DP:AD:VAF:C:PS	1|0:50:67:25:0.373134:DV:120063
contig_534	134345	.	A	G	18	PASS	.	GT:GQ:DP:AD:VAF:C:PS	1|0:18:68:30:0.441:P:120063
contig_534	135588	.	A	G	60	PASS	.	GT:GQ:DP:AD:VAF:C:PS	1|0:60:52:20:0.384615:DV:120063
contig_534	136603	.	G	A	17	PASS	.	GT:GQ:DP:AD:VAF:C:PS	0|1:17:54:29:0.537:P:120063
contig_534	137504	.	T	C	16	PASS	.	GT:GQ:DP:AD:VAF:C:PS	1|0:16:50:21:0.42:P:120063
contig_534	137697	.	CAAA	CAA,C	12.3	PASS	.	GT:GQ:DP:AD:VAF:C:PS	1|2:3:48:5,7:0.104167,0.145833:DV:120063
contig_534	138179	.	TA	T	12	PASS	.	GT:GQ:DP:AD:VAF:C:PS	0|1:12:38:11:0.289474:DV:120063
contig_534	138181	.	TA	T	16.4	PASS	.	GT:GQ:DP:AD:VAF:C:PS	0|1:16:40:13:0.325:DV:120063
contig_534	139473	.	ATATAT	A,AAT	11.8	PASS	.	GT:GQ:DP:AD:VAF:C:PS	0|2:6:43:7,7:0.162791,0.162791:DV:120063
contig_534	139509	.	G	A	12.4	PASS	.	GT:GQ:DP:AD:VAF:C:PS	1|0:12:37:12:0.324324:DV:120063
contig_534	139627	.	G	C	19	PASS	.	GT:GQ:DP:AD:VAF:C:PS	0|1:19:49:24:0.49:P:120063
contig_534	142177	.	T	C	61	PASS	.	GT:GQ:DP:AD:VAF:C:PS	1|0:61:62:26:0.419355:DV:120063
contig_534	142387	.	T	C	19	PASS	.	GT:GQ:DP:AD:VAF:C:PS	0|1:19:65:26:0.4:P:120063
contig_534	143431	.	C	T	21	PASS	.	GT:GQ:DP:AD:VAF:C:PS	1|0:21:65:28:0.431:P:120063
contig_534	143598	.	T	C	62.4	PASS	.	GT:GQ:DP:AD:VAF:C:PS	1|0:62:56:23:0.410714:DV:120063
contig_534	145096	.	A	G	20	PASS	.	GT:GQ:DP:AD:VAF:C:PS	0|1:20:74:29:0.392:P:120063
contig_534	147644	.	A	G	20	PASS	.	GT:GQ:DP:AD:VAF:C:PS	1|0:20:70:29:0.414:P:120063
contig_534	147694	.	T	C	21	PASS	.	GT:GQ:DP:AD:VAF:C:PS	1|0:21:69:29:0.42:P:120063
contig_534	148988	.	A	T	62.4	PASS	.	GT:GQ:DP:AD:VAF:C:PS	1|0:62:69:26:0.376812:DV:120063
contig_534	150744	.	G	T	16	PASS	.	GT:GQ:DP:AD:VAF:C:PS	1|0:16:59:21:0.356:P:120063
contig_534	151201	.	T	C	36.1	PASS	.	GT:GQ:DP:AD:VAF:C:PS	1|0:36:58:20:0.344828:DV:120063
contig_534	151347	.	T	C	23.3	PASS	.	GT:GQ:DP:AD:VAF:C:PS	1|0:23:54:20:0.37037:DV:120063
contig_534	151432	.	G	T	16	PASS	.	GT:GQ:DP:AD:VAF:C:PS	1|0:16:57:24:0.421:P:120063
contig_534	151475	.	G	T	17	PASS	.	GT:GQ:DP:AD:VAF:C:PS	1|0:17:56:22:0.393:P:120063
contig_534	151490	.	A	T	17	PASS	.	GT:GQ:DP:AD:VAF:C:PS	1|0:17:56:21:0.375:P:120063
contig_534	151625	.	T	C	25.4	PASS	.	GT:GQ:DP:AD:VAF:C:PS	1|0:25:54:20:0.37037:DV:120063
contig_534	151756	.	C	G	16	PASS	.	GT:GQ:DP:AD:VAF:C:PS	1|0:16:52:19:0.365:P:120063
contig_534	151767	.	G	C	0.8	refCall	.	GT:GQ:DP:AD:VAF:C	./.:8:53:18:0.339623:DV
contig_534	151798	.	C	G	16	PASS	.	GT:GQ:DP:AD:VAF:C:PS	1|0:16:53:21:0.396:P:120063
contig_534	151820	.	T	G	7.7	PASS	.	GT:GQ:DP:AD:VAF:C:PS	1|0:8:51:19:0.372549:DV:120063
contig_534	151829	.	C	T	11.8	PASS	.	GT:GQ:DP:AD:VAF:C:PS	1|0:12:50:20:0.4:DV:120063
contig_534	151838	.	T	C	24.4	PASS	.	GT:GQ:DP:AD:VAF:C:PS	1|0:24:51:15:0.294118:DV:120063
contig_534	151871	.	T	C	16.3	PASS	.	GT:GQ:DP:AD:VAF:C:PS	1|0:16:49:16:0.326531:DV:120063
contig_534	151877	.	G	T	12.3	PASS	.	GT:GQ:DP:AD:VAF:C:PS	1|0:12:47:15:0.319149:DV:120063
contig_534	151892	.	C	A	0.8	refCall	.	GT:GQ:DP:AD:VAF:C	./.:8:44:13:0.295455:DV
contig_534	151894	.	T	A	0.5	refCall	.	GT:GQ:DP:AD:VAF:C	./.:10:40:7:0.175:DV
contig_534	151905	.	G	A	11.1	PASS	.	GT:GQ:DP:AD:VAF:C:PS	1|0:11:51:19:0.372549:DV:120063
contig_534	151949	.	A	T	18	PASS	.	GT:GQ:DP:AD:VAF:C:PS	1|0:18:51:18:0.353:P:120063
contig_534	151961	.	T	G	16	PASS	.	GT:GQ:DP:AD:VAF:C:PS	1|0:16:51:21:0.412:P:120063
contig_534	151976	.	T	A	7	PASS	.	GT:GQ:DP:AD:VAF:C:PS	1|0:7:51:21:0.411765:DV:120063
contig_534	151982	.	T	A	18.1	PASS	.	GT:GQ:DP:AD:VAF:C:PS	1|0:18:52:20:0.384615:DV:120063
contig_534	154042	.	T	C	18	PASS	.	GT:GQ:DP:AD:VAF:C:PS	1|0:18:53:26:0.491:P:120063
contig_534	154870	.	T	C	20	PASS	.	GT:GQ:DP:AD:VAF:C:PS	0|1:20:58:28:0.483:P:120063
contig_534	154988	.	A	C	20	PASS	.	GT:GQ:DP:AD:VAF:C:PS	1|0:20:58:25:0.431:P:120063
contig_534	155557	.	C	CCA	48	PASS	.	GT:GQ:DP:AD:VAF:C:PS	1|0:25:57:22:0.385965:DV:120063
contig_534	155558	.	CT	C	47.4	PASS	.	GT:GQ:DP:AD:VAF:C:PS	0|1:46:57:34:0.596491:DV:120063
contig_534	167647	.	C	T	16	PASS	.	GT:GQ:DP:AD:VAF:C:PS	0|1:16:70:30:0.429:P:167646
contig_534	169239	.	A	G	19	PASS	.	GT:GQ:DP:AD:VAF:C:PS	0|1:19:66:27:0.409:P:167646
contig_534	169671	.	C	T	19	PASS	.	GT:GQ:DP:AD:VAF:C:PS	0|1:19:65:23:0.354:P:167646
contig_534	170628	.	T	C	20	PASS	.	GT:GQ:DP:AD:VAF:C:PS	1|0:20:68:29:0.426:P:167646
contig_534	172760	.	T	C	55.1	PASS	.	GT:GQ:DP:AD:VAF:C:PS	1|0:55:64:25:0.390625:DV:167646
contig_534	173653	.	G	C	21	PASS	.	GT:GQ:DP:AD:VAF:C:PS	1|0:21:64:28:0.438:P:167646
contig_534	173806	.	GTC	G	12	PASS	.	GT:GQ:DP:AD:VAF:C:PS	1|0:12:56:17:0.304:P:167646
contig_534	174159	.	CTATATATATATATATATATATATATATATATATATATATATATATATATATA	C	8.6	PASS	.	GT:GQ:DP:AD:VAF:C:PS	0|1:9:41:8:0.195122:DV:167646
contig_534	176459	.	T	C	21	PASS	.	GT:GQ:DP:AD:VAF:C:PS	0|1:21:54:26:0.481:P:167646
contig_534	177692	.	T	C	20	PASS	.	GT:GQ:DP:AD:VAF:C:PS	0|1:20:61:25:0.41:P:167646
contig_534	179725	.	C	T	17	PASS	.	GT:GQ:DP:AD:VAF:C:PS	1|0:17:68:29:0.426:P:167646
contig_534	181058	.	A	G	20	PASS	.	GT:GQ:DP:AD:VAF:C:PS	1|0:20:63:32:0.508:P:167646
contig_534	181951	.	A	G	20	PASS	.	GT:GQ:DP:AD:VAF:C:PS	0|1:20:61:29:0.475:P:167646
contig_534	183933	.	C	T	18	PASS	.	GT:GQ:DP:AD:VAF:C:PS	1|0:18:60:27:0.45:P:167646
contig_534	184225	.	T	A	57.9	PASS	.	GT:GQ:DP:AD:VAF:C:PS	1|0:58:58:24:0.413793:DV:167646
contig_534	184235	.	T	G	18	PASS	.	GT:GQ:DP:AD:VAF:C:PS	0|1:18:60:30:0.5:P:167646
contig_534	184412	.	T	G	41.1	PASS	.	GT:GQ:DP:AD:VAF:C:PS	1|0:41:53:21:0.396226:DV:167646
contig_534	184413	.	ATAT	A	8.2	PASS	.	GT:GQ:DP:AD:VAF:C:PS	1|0:8:53:20:0.377358:DV:167646
contig_534	184419	.	TATATATA	T	20.1	PASS	.	GT:GQ:DP:AD:VAF:C:PS	1|0:20:50:18:0.36:DV:167646
contig_534	185723	.	A	T	61.6	PASS	.	GT:GQ:DP:AD:VAF:C:PS	1|0:61:47:16:0.340426:DV:167646
contig_534	190387	.	A	G	19	PASS	.	GT:GQ:DP:AD:VAF:C:PS	0|1:19:49:21:0.429:P:167646
contig_534	190429	.	T	C	20	PASS	.	GT:GQ:DP:AD:VAF:C:PS	1|0:20:50:26:0.52:P:167646
contig_534	190492	.	G	C	23	PASS	.	GT:GQ:DP:AD:VAF:C:PS	0|1:23:53:22:0.415:P:167646
contig_534	191829	.	G	A	19	PASS	.	GT:GQ:DP:AD:VAF:C:PS	1|0:19:53:25:0.472:P:167646
contig_534	191856	.	T	C	18	PASS	.	GT:GQ:DP:AD:VAF:C:PS	0|1:18:55:25:0.455:P:167646
contig_534	192149	.	T	C	19	PASS	.	GT:GQ:DP:AD:VAF:C:PS	1|0:19:56:27:0.482:P:167646
contig_534	192239	.	TGG	T	10.8	PASS	.	GT:GQ:DP:AD:VAF:C:PS	0|1:11:54:11:0.203704:DV:167646
contig_534	192240	.	GGGA	G	12	PASS	.	GT:GQ:DP:AD:VAF:C:PS	0|1:12:44:12:0.273:P:167646
contig_534	192279	.	A	T	57	PASS	.	GT:GQ:DP:AD:VAF:C:PS	0|1:57:54:24:0.444444:DV:167646
contig_534	192558	.	C	T	21	PASS	.	GT:GQ:DP:AD:VAF:C:PS	1|0:21:57:26:0.456:P:167646
contig_534	192993	.	G	A	18	PASS	.	GT:GQ:DP:AD:VAF:C:PS	1|0:18:63:22:0.349:P:167646
contig_534	193643	.	A	G	17	PASS	.	GT:GQ:DP:AD:VAF:C:PS	1|0:17:61:22:0.361:P:167646
contig_534	193655	.	C	T	65.3	PASS	.	GT:GQ:DP:AD:VAF:C:PS	1|0:65:62:20:0.322581:DV:167646
contig_534	194106	.	A	G	19	PASS	.	GT:GQ:DP:AD:VAF:C:PS	1|0:19:60:22:0.367:P:167646
contig_534	194184	.	T	C	18	PASS	.	GT:GQ:DP:AD:VAF:C:PS	1|0:18:58:24:0.414:P:167646
contig_534	194415	.	A	G	69.5	PASS	.	GT:GQ:DP:AD:VAF:C:PS	1|0:69:62:24:0.387097:DV:167646
contig_534	194676	.	T	C	16	PASS	.	GT:GQ:DP:AD:VAF:C:PS	1|0:16:63:24:0.381:P:167646
contig_534	194706	.	A	T	18	PASS	.	GT:GQ:DP:AD:VAF:C:PS	1|0:18:58:21:0.362:P:167646
contig_534	194733	.	T	C	17	PASS	.	GT:GQ:DP:AD:VAF:C:PS	1|0:17:62:24:0.387:P:167646
contig_534	194919	.	C	T	55.4	PASS	.	GT:GQ:DP:AD:VAF:C:PS	1|0:55:61:23:0.377049:DV:167646
contig_534	195028	.	GATAT	G	15	PASS	.	GT:GQ:DP:AD:VAF:C:PS	1|0:15:65:24:0.369:P:167646
contig_534	195204	.	T	C	16	PASS	.	GT:GQ:DP:AD:VAF:C:PS	1|0:16:63:24:0.381:P:167646
contig_534	195738	.	T	C	51	PASS	.	GT:GQ:DP:AD:VAF:C:PS	1|0:51:57:21:0.368421:DV:167646
contig_534	195927	.	C	T	17	PASS	.	GT:GQ:DP:AD:VAF:C:PS	1|0:17:60:23:0.383:P:167646
contig_534	196296	.	T	C	16	PASS	.	GT:GQ:DP:AD:VAF:C:PS	1|0:16:61:23:0.377:P:167646
contig_534	197817	.	AAT	A	61.5	PASS	.	GT:GQ:DP:AD:VAF:C:PS	1|0:61:50:18:0.36:DV:167646
contig_534	197980	.	T	C	17	PASS	.	GT:GQ:DP:AD:VAF:C:PS	1|0:17:48:19:0.396:P:167646
contig_534	198043	.	A	G	40.2	PASS	.	GT:GQ:DP:AD:VAF:C:PS	1|0:40:50:18:0.36:DV:167646
contig_534	198045	.	T	C	42.2	PASS	.	GT:GQ:DP:AD:VAF:C:PS	1|0:42:49:18:0.367347:DV:167646
contig_534	198072	.	T	C	16	PASS	.	GT:GQ:DP:AD:VAF:C:PS	1|0:16:46:17:0.37:P:167646
contig_534	198345	.	G	A	20	PASS	.	GT:GQ:DP:AD:VAF:C:PS	1|0:20:47:20:0.426:P:167646
contig_534	199790	.	A	G	17	PASS	.	GT:GQ:DP:AD:VAF:C:PS	1|0:17:47:18:0.383:P:167646
contig_534	200577	.	C	T	18	PASS	.	GT:GQ:DP:AD:VAF:C:PS	1|0:18:59:22:0.373:P:167646
contig_534	200916	.	G	C	16	PASS	.	GT:GQ:DP:AD:VAF:C:PS	1|0:16:58:21:0.362:P:167646
contig_534	200975	.	G	A	20	PASS	.	GT:GQ:DP:AD:VAF:C:PS	1|0:20:63:25:0.397:P:167646
contig_534	201883	.	C	T	18	PASS	.	GT:GQ:DP:AD:VAF:C:PS	1|0:18:55:23:0.418:P:167646
contig_534	203466	.	C	T	20	PASS	.	GT:GQ:DP:AD:VAF:C:PS	1|0:20:57:26:0.456:P:167646
contig_534	205116	.	T	C	17	PASS	.	GT:GQ:DP:AD:VAF:C:PS	1|0:17:52:20:0.385:P:167646
contig_534	205303	.	T	C	18	PASS	.	GT:GQ:DP:AD:VAF:C:PS	1|0:18:52:21:0.404:P:167646
contig_534	206235	.	T	C	17	PASS	.	GT:GQ:DP:AD:VAF:C:PS	1|0:17:57:25:0.439:P:167646
contig_534	206552	.	C	T	47.6	PASS	.	GT:GQ:DP:AD:VAF:C:PS	1|0:48:53:18:0.339623:DV:167646
contig_534	206586	.	A	T	16	PASS	.	GT:GQ:DP:AD:VAF:C:PS	1|0:16:61:23:0.377:P:167646
contig_534	206593	.	A	G	33	PASS	.	GT:GQ:DP:AD:VAF:C:PS	1|0:33:66:26:0.393939:DV:167646
contig_534	206603	.	G	A	4.2	PASS	.	GT:GQ:DP:AD:VAF:C:PS	1|0:4:64:20:0.3125:DV:167646
contig_534	206611	.	A	G	18.4	PASS	.	GT:GQ:DP:AD:VAF:C:PS	1|0:18:63:27:0.428571:DV:167646
contig_534	206624	.	T	C	46.4	PASS	.	GT:GQ:DP:AD:VAF:C:PS	1|0:46:65:25:0.384615:DV:167646
contig_534	206628	.	C	T	39	PASS	.	GT:GQ:DP:AD:VAF:C:PS	1|0:39:64:24:0.375:DV:167646
contig_534	206630	.	A	G	39.1	PASS	.	GT:GQ:DP:AD:VAF:C:PS	1|0:39:65:26:0.4:DV:167646
contig_534	206640	.	GC	G	17.9	PASS	.	GT:GQ:DP:AD:VAF:C:PS	1|0:18:65:23:0.353846:DV:167646
contig_534	206644	.	A	G	33.4	PASS	.	GT:GQ:DP:AD:VAF:C:PS	1|0:33:63:25:0.396825:DV:167646
contig_534	207042	.	C	T	19	PASS	.	GT:GQ:DP:AD:VAF:C:PS	1|0:19:65:25:0.385:P:167646
contig_534	207177	.	G	T	20	PASS	.	GT:GQ:DP:AD:VAF:C:PS	1|0:20:64:26:0.406:P:167646
contig_534	207358	.	C	T	18	PASS	.	GT:GQ:DP:AD:VAF:C:PS	1|0:18:62:23:0.371:P:167646
contig_534	208016	.	A	G	17	PASS	.	GT:GQ:DP:AD:VAF:C:PS	1|0:17:67:24:0.358:P:167646
contig_534	209594	.	T	C	47	PASS	.	GT:GQ:DP:AD:VAF:C:PS	1|0:47:53:19:0.358491:DV:167646
contig_534	209674	.	C	T	19	PASS	.	GT:GQ:DP:AD:VAF:C:PS	1|0:19:60:27:0.45:P:167646
contig_534	210170	.	C	T	19	PASS	.	GT:GQ:DP:AD:VAF:C:PS	1|0:19:63:26:0.413:P:167646
contig_534	210869	.	G	A	69.2	PASS	.	GT:GQ:DP:AD:VAF:C:PS	1|0:69:66:30:0.454545:DV:167646
contig_534	211234	.	C	T	19	PASS	.	GT:GQ:DP:AD:VAF:C:PS	1|0:19:61:29:0.475:P:167646
contig_534	211269	.	G	A	19	PASS	.	GT:GQ:DP:AD:VAF:C:PS	0|1:19:61:29:0.475:P:167646
contig_534	212385	.	G	A	22	PASS	.	GT:GQ:DP:AD:VAF:C:PS	0|1:22:61:32:0.525:P:167646
contig_534	214103	.	G	A	21	PASS	.	GT:GQ:DP:AD:VAF:C:PS	1|0:21:61:25:0.41:P:167646
contig_534	214145	.	C	T	16	PASS	.	GT:GQ:DP:AD:VAF:C:PS	1|0:16:57:23:0.404:P:167646
contig_534	215528	.	A	G	20	PASS	.	GT:GQ:DP:AD:VAF:C:PS	1|0:20:68:30:0.441:P:167646
contig_534	215556	.	A	G	19	PASS	.	GT:GQ:DP:AD:VAF:C:PS	1|0:19:68:28:0.412:P:167646
contig_534	215846	.	A	G	64.3	PASS	.	GT:GQ:DP:AD:VAF:C:PS	0|1:63:65:34:0.523077:DV:167646
contig_534	218512	.	A	G	61	PASS	.	GT:GQ:DP:AD:VAF:C:PS	1|0:61:49:20:0.408163:DV:167646
contig_534	218513	.	C	T	61.5	PASS	.	GT:GQ:DP:AD:VAF:C:PS	1|0:61:48:20:0.416667:DV:167646
contig_534	218522	.	T	C	63	PASS	.	GT:GQ:DP:AD:VAF:C:PS	1|0:62:50:21:0.42:DV:167646
contig_534	218827	.	G	C	20	PASS	.	GT:GQ:DP:AD:VAF:C:PS	1|0:20:51:23:0.451:P:167646
contig_534	219257	.	G	A	7	PASS	.	GT:GQ:DP:AD:VAF:C:PS	1|0:7:44:6:0.136364:DV:167646
contig_534	219760	.	A	G	20	PASS	.	GT:GQ:DP:AD:VAF:C:PS	1|0:20:51:20:0.392:P:167646
contig_534	219909	.	A	G	19	PASS	.	GT:GQ:DP:AD:VAF:C:PS	1|0:19:53:22:0.415:P:167646
contig_534	220426	.	T	C	20	PASS	.	GT:GQ:DP:AD:VAF:C:PS	1|0:20:55:25:0.455:P:167646
contig_534	220503	.	C	T	20	PASS	.	GT:GQ:DP:AD:VAF:C:PS	1|0:20:58:25:0.431:P:167646
contig_534	220517	.	C	T	18	PASS	.	GT:GQ:DP:AD:VAF:C:PS	0|1:18:56:27:0.482:P:167646
contig_534	220526	.	G	A	49.2	PASS	.	GT:GQ:DP:AD:VAF:C:PS	1|0:49:57:26:0.45614:DV:167646
contig_534	220534	.	A	G	67.5	PASS	.	GT:GQ:DP:AD:VAF:C:PS	1|0:67:56:27:0.482143:DV:167646
contig_534	220537	.	G	GA	15.4	PASS	.	GT:GQ:DP:AD:VAF:C:PS	1|0:15:56:26:0.464286:DV:167646
contig_534	220538	.	AG	A	55.1	PASS	.	GT:GQ:DP:AD:VAF:C:PS	0|1:42:55:25:0.454545:DV:167646
contig_534	220554	.	T	C	16	PASS	.	GT:GQ:DP:AD:VAF:C:PS	1|0:16:55:26:0.473:P:167646
contig_534	221771	.	G	T	18	PASS	.	GT:GQ:DP:AD:VAF:C:PS	0|1:18:42:16:0.381:P:167646
contig_534	221993	.	A	G	18	PASS	.	GT:GQ:DP:AD:VAF:C:PS	0|1:18:40:15:0.375:P:167646
contig_534	222039	.	T	C	19	PASS	.	GT:GQ:DP:AD:VAF:C:PS	0|1:19:46:19:0.413:P:167646
contig_534	222083	.	A	G	18	PASS	.	GT:GQ:DP:AD:VAF:C:PS	0|1:18:45:18:0.4:P:167646
contig_534	223025	.	T	C	21	PASS	.	GT:GQ:DP:AD:VAF:C:PS	0|1:21:57:25:0.439:P:167646
contig_534	223358	.	C	T	17	PASS	.	GT:GQ:DP:AD:VAF:C:PS	0|1:17:57:24:0.421:P:167646
contig_534	223703	.	T	C	18	PASS	.	GT:GQ:DP:AD:VAF:C:PS	0|1:18:53:19:0.358:P:167646
contig_534	223956	.	T	C	48.8	PASS	.	GT:GQ:DP:AD:VAF:C:PS	0|1:49:53:17:0.320755:DV:167646
contig_534	226073	.	G	C	32.8	PASS	.	GT:GQ:DP:AD:VAF:C:PS	0|1:33:46:13:0.282609:DV:167646
contig_534	226135	.	C	T	14.7	PASS	.	GT:GQ:DP:AD:VAF:C:PS	0|1:15:45:12:0.266667:DV:167646
contig_534	226283	.	C	T	34.6	PASS	.	GT:GQ:DP:AD:VAF:C:PS	0|1:35:43:13:0.302326:DV:167646
contig_534	228339	.	A	C	19	PASS	.	GT:GQ:DP:AD:VAF:C:PS	1|0:19:53:24:0.453:P:167646
contig_534	228363	.	T	C	69.2	PASS	.	GT:GQ:DP:AD:VAF:C:PS	1|0:69:53:26:0.490566:DV:167646
contig_534	229026	.	A	G	38	PASS	.	GT:GQ:DP:AD:VAF:C:PS	0|1:38:43:18:0.418605:DV:167646
contig_534	229031	.	T	A	31.1	PASS	.	GT:GQ:DP:AD:VAF:C:PS	0|1:31:42:17:0.404762:DV:167646
contig_534	229036	.	G	A	38.3	PASS	.	GT:GQ:DP:AD:VAF:C:PS	0|1:38:40:14:0.35:DV:167646
contig_534	229749	.	G	A	21	PASS	.	GT:GQ:DP:AD:VAF:C:PS	0|1:21:42:17:0.405:P:167646
contig_534	229793	.	C	T	18	PASS	.	GT:GQ:DP:AD:VAF:C:PS	0|1:18:41:16:0.39:P:167646
contig_534	230438	.	G	C	20	PASS	.	GT:GQ:DP:AD:VAF:C:PS	0|1:20:42:17:0.405:P:167646
contig_534	231546	.	G	A	19	PASS	.	GT:GQ:DP:AD:VAF:C:PS	1|0:19:45:20:0.444:P:167646
contig_534	231630	.	G	A	19	PASS	.	GT:GQ:DP:AD:VAF:C:PS	1|0:19:45:19:0.422:P:167646
contig_534	233236	.	C	A	20	PASS	.	GT:GQ:DP:AD:VAF:C:PS	0|1:20:58:25:0.431:P:167646
contig_534	234112	.	A	T	20	PASS	.	GT:GQ:DP:AD:VAF:C:PS	0|1:20:50:19:0.38:P:167646
contig_534	234146	.	CTG	C	19	PASS	.	GT:GQ:DP:AD:VAF:C:PS	0|1:19:48:21:0.438:P:167646
contig_534	234414	.	T	A	21	PASS	.	GT:GQ:DP:AD:VAF:C:PS	0|1:21:50:20:0.4:P:167646
contig_534	234506	.	G	A	22	PASS	.	GT:GQ:DP:AD:VAF:C:PS	0|1:22:54:24:0.444:P:167646
contig_534	234564	.	C	T	17	PASS	.	GT:GQ:DP:AD:VAF:C:PS	0|1:17:55:26:0.473:P:167646
contig_534	234827	.	A	T	17	PASS	.	GT:GQ:DP:AD:VAF:C:PS	0|1:17:49:17:0.347:P:167646
contig_534	235088	.	C	T	19	PASS	.	GT:GQ:DP:AD:VAF:C:PS	0|1:19:51:20:0.392:P:167646
contig_534	235654	.	A	G	22	PASS	.	GT:GQ:DP:AD:VAF:C:PS	0|1:22:46:19:0.413:P:167646
contig_534	236000	.	T	A	18	PASS	.	GT:GQ:DP:AD:VAF:C:PS	0|1:18:52:23:0.442:P:167646
contig_534	236123	.	T	G	20	PASS	.	GT:GQ:DP:AD:VAF:C:PS	0|1:20:51:20:0.392:P:167646
contig_534	236222	.	C	T	20	PASS	.	GT:GQ:DP:AD:VAF:C:PS	0|1:20:50:19:0.38:P:167646
contig_534	237306	.	A	G	21	PASS	.	GT:GQ:DP:AD:VAF:C:PS	0|1:21:37:18:0.486:P:167646
contig_534	237340	.	A	ATTCAAGTACAAAAC	11.3	PASS	.	GT:GQ:DP:AD:VAF:C:PS	0|1:11:41:9:0.219512:DV:167646
contig_534	237358	.	A	G	29.6	PASS	.	GT:GQ:DP:AD:VAF:C:PS	0|1:30:37:14:0.378378:DV:167646
contig_534	237384	.	T	C	19	PASS	.	GT:GQ:DP:AD:VAF:C:PS	1|0:19:36:21:0.583:P:167646
contig_534	237792	.	C	T	18	PASS	.	GT:GQ:DP:AD:VAF:C:PS	0|1:18:35:13:0.371:P:167646
contig_534	239277	.	G	A	22	PASS	.	GT:GQ:DP:AD:VAF:C:PS	0|1:22:41:19:0.463:P:167646
contig_534	239691	.	A	T	21.6	PASS	.	GT:GQ:DP:AD:VAF:C:PS	1|0:22:46:12:0.26087:DV:167646
contig_534	239706	.	GA	G	16	PASS	.	GT:GQ:DP:AD:VAF:C:PS	1|0:16:52:22:0.423:P:167646
contig_534	239740	.	T	C	19	PASS	.	GT:GQ:DP:AD:VAF:C:PS	0|1:19:44:19:0.432:P:167646
contig_534	241678	.	T	C	18	PASS	.	GT:GQ:DP:AD:VAF:C:PS	1|0:18:51:24:0.471:P:167646
contig_534	241739	.	A	G	57.9	PASS	.	GT:GQ:DP:AD:VAF:C:PS	1|0:58:52:26:0.5:DV:167646
contig_534	241742	.	C	T	54.5	PASS	.	GT:GQ:DP:AD:VAF:C:PS	1|0:54:49:24:0.489796:DV:167646
contig_534	241911	.	TAGACCG	T	16	PASS	.	GT:GQ:DP:AD:VAF:C:PS	0|1:16:57:25:0.439:P:167646
contig_534	243298	.	G	A	17	PASS	.	GT:GQ:DP:AD:VAF:C:PS	1|0:17:57:24:0.421:P:167646
contig_534	243336	.	C	T	47	PASS	.	GT:GQ:DP:AD:VAF:C:PS	1|0:47:52:17:0.326923:DV:167646
contig_534	243356	.	G	A	17	PASS	.	GT:GQ:DP:AD:VAF:C:PS	1|0:17:49:17:0.347:P:167646
contig_534	243493	.	T	C	18	PASS	.	GT:GQ:DP:AD:VAF:C:PS	1|0:18:63:25:0.397:P:167646
contig_534	243924	.	TA	T	15	PASS	.	GT:GQ:DP:AD:VAF:C:PS	0|1:15:59:24:0.407:P:167646
contig_534	244013	.	G	A	19	PASS	.	GT:GQ:DP:AD:VAF:C:PS	1|0:19:48:21:0.438:P:167646
contig_534	244310	.	T	G	19	PASS	.	GT:GQ:DP:AD:VAF:C:PS	1|0:19:53:22:0.415:P:167646
contig_534	244334	.	G	A	20	PASS	.	GT:GQ:DP:AD:VAF:C:PS	1|0:20:54:24:0.444:P:167646
contig_534	244943	.	T	C	16	PASS	.	GT:GQ:DP:AD:VAF:C:PS	1|0:16:54:21:0.389:P:167646
contig_534	244999	.	AT	A	0.6	refCall	.	GT:GQ:DP:AD:VAF:C	./.:9:57:9:0.157895:DV
contig_534	245002	.	T	A	24.4	PASS	.	GT:GQ:DP:AD:VAF:C:PS	1|0:24:51:7:0.137255:DV:167646
contig_534	245021	.	A	G	32.4	PASS	.	GT:GQ:DP:AD:VAF:C:PS	1|0:32:56:21:0.375:DV:167646
contig_534	245062	.	A	G	18	PASS	.	GT:GQ:DP:AD:VAF:C:PS	1|0:18:55:21:0.382:P:167646
contig_534	246314	.	T	TA	12	PASS	.	GT:GQ:DP:AD:VAF:C:PS	1|0:12:49:11:0.224:P:167646
contig_534	246325	.	A	G	40.2	PASS	.	GT:GQ:DP:AD:VAF:C:PS	1|0:40:48:16:0.333333:DV:167646
contig_534	249907	.	A	G	18	PASS	.	GT:GQ:DP:AD:VAF:C:PS	1|0:18:57:22:0.386:P:167646
contig_534	250315	.	A	T	62.8	PASS	.	GT:GQ:DP:AD:VAF:C:PS	1|0:62:52:21:0.403846:DV:167646
contig_534	250548	.	A	G	17	PASS	.	GT:GQ:DP:AD:VAF:C:PS	1|0:17:47:19:0.404:P:167646
contig_534	252098	.	C	G	63.2	PASS	.	GT:GQ:DP:AD:VAF:C:PS	1|0:63:55:19:0.345455:DV:167646
contig_534	252308	.	T	C	17	PASS	.	GT:GQ:DP:AD:VAF:C:PS	1|0:17:52:18:0.346:P:167646
contig_534	252732	.	T	A	17	PASS	.	GT:GQ:DP:AD:VAF:C:PS	1|0:17:54:22:0.407:P:167646
contig_534	252960	.	G	A	20	PASS	.	GT:GQ:DP:AD:VAF:C:PS	1|0:20:57:23:0.404:P:167646
contig_534	252986	.	A	T	69.9	PASS	.	GT:GQ:DP:AD:VAF:C:PS	1|0:69:53:19:0.358491:DV:167646
contig_534	253447	.	G	T	18	PASS	.	GT:GQ:DP:AD:VAF:C:PS	1|0:18:60:26:0.433:P:167646
contig_534	253454	.	T	C	16	PASS	.	GT:GQ:DP:AD:VAF:C:PS	1|0:16:59:27:0.458:P:167646
contig_534	253503	.	T	C	19	PASS	.	GT:GQ:DP:AD:VAF:C:PS	1|0:19:59:25:0.424:P:167646
contig_534	255205	.	T	C	22	PASS	.	GT:GQ:DP:AD:VAF:C:PS	0|1:22:54:30:0.556:P:167646
contig_534	255435	.	C	T	54	PASS	.	GT:GQ:DP:AD:VAF:C:PS	1|0:51:51:22:0.431373:DV:167646
contig_534	255442	.	ATTATTAT	A	43.2	PASS	.	GT:GQ:DP:AD:VAF:C:PS	0|1:43:49:27:0.55102:DV:167646
contig_534	255467	.	TTA	T	13	PASS	.	GT:GQ:DP:AD:VAF:C:PS	0|1:13:52:28:0.538:P:167646
contig_534	255493	.	GA	G	19.2	PASS	.	GT:GQ:DP:AD:VAF:C:PS	1|0:19:52:18:0.346154:DV:167646
contig_534	255495	.	A	G	38.7	PASS	.	GT:GQ:DP:AD:VAF:C:PS	1|0:38:48:19:0.395833:DV:167646
contig_534	255505	.	C	T	38.7	PASS	.	GT:GQ:DP:AD:VAF:C:PS	1|0:39:53:21:0.396226:DV:167646
contig_534	255581	.	GGAA	G	51.4	PASS	.	GT:GQ:DP:AD:VAF:C:PS	0|1:32:51:28:0.54902:DV:167646
contig_534	255719	.	A	G	62.2	PASS	.	GT:GQ:DP:AD:VAF:C:PS	1|0:62:56:21:0.375:DV:167646
contig_534	257592	.	G	A	18	PASS	.	GT:GQ:DP:AD:VAF:C:PS	1|0:18:60:24:0.4:P:167646
contig_534	257762	.	G	A	57.6	PASS	.	GT:GQ:DP:AD:VAF:C:PS	1|0:58:51:20:0.392157:DV:167646
contig_534	257951	.	T	C	60.5	PASS	.	GT:GQ:DP:AD:VAF:C:PS	1|0:60:48:19:0.395833:DV:167646
contig_534	257957	.	A	G	46.7	PASS	.	GT:GQ:DP:AD:VAF:C:PS	0|1:43:55:26:0.472727:DV:167646
contig_534	258730	.	GA	G	12.4	PASS	.	GT:GQ:DP:AD:VAF:C	1/1:11:67:26:0.38806:DV
contig_534	259015	.	C	T	19	PASS	.	GT:GQ:DP:AD:VAF:C:PS	1|0:19:69:29:0.42:P:167646
contig_534	259416	.	A	G	21	PASS	.	GT:GQ:DP:AD:VAF:C:PS	1|0:21:60:27:0.45:P:167646
contig_534	259718	.	T	C	99	PASS	.	GT:GQ:DP:AD:VAF:C:PS	1|0:99:57:25:0.438596:DV:167646
contig_534	260257	.	ATG	A	20	PASS	.	GT:GQ:DP:AD:VAF:C:PS	1|0:20:62:32:0.516:P:167646
contig_534	260314	.	C	T	20	PASS	.	GT:GQ:DP:AD:VAF:C:PS	0|1:20:63:27:0.429:P:167646
contig_534	260365	.	A	G	17	PASS	.	GT:GQ:DP:AD:VAF:C:PS	1|0:17:63:32:0.508:P:167646
contig_534	260378	.	C	T	19	PASS	.	GT:GQ:DP:AD:VAF:C:PS	0|1:19:52:21:0.404:P:167646
contig_534	260424	.	C	T	17	PASS	.	GT:GQ:DP:AD:VAF:C:PS	1|0:17:50:21:0.42:P:167646
contig_534	261401	.	C	T	16	PASS	.	GT:GQ:DP:AD:VAF:C:PS	1|0:16:55:29:0.527:P:167646
contig_534	261409	.	C	T	71.4	PASS	.	GT:GQ:DP:AD:VAF:C:PS	0|1:69:56:24:0.428571:DV:167646
contig_534	261872	.	C	T	21	PASS	.	GT:GQ:DP:AD:VAF:C:PS	0|1:21:55:22:0.4:P:167646
contig_534	262319	.	C	T	19	PASS	.	GT:GQ:DP:AD:VAF:C:PS	0|1:19:55:24:0.436:P:167646
contig_534	262586	.	C	T	16	PASS	.	GT:GQ:DP:AD:VAF:C:PS	1|0:16:43:17:0.395:P:167646
contig_534	263007	.	C	T	19	PASS	.	GT:GQ:DP:AD:VAF:C:PS	0|1:19:45:20:0.444:P:167646
contig_534	263074	.	GTT	G,GT	12	PASS	.	GT:GQ:DP:AD:VAF:C:PS	1|0:12:50:15,5:0.3,0.1:P:167646
contig_534	263096	.	C	A	18	PASS	.	GT:GQ:DP:AD:VAF:C:PS	1|0:18:50:22:0.44:P:167646
contig_534	263354	.	A	G	20	PASS	.	GT:GQ:DP:AD:VAF:C:PS	1|0:20:52:21:0.404:P:167646
contig_534	263495	.	G	A	19	PASS	.	GT:GQ:DP:AD:VAF:C:PS	1|0:19:49:22:0.449:P:167646
contig_534	263627	.	T	C	19	PASS	.	GT:GQ:DP:AD:VAF:C:PS	1|0:19:49:24:0.49:P:167646
contig_534	263767	.	C	A	20	PASS	.	GT:GQ:DP:AD:VAF:C:PS	0|1:20:45:18:0.4:P:167646
contig_534	263783	.	TA	T	14.3	PASS	.	GT:GQ:DP:AD:VAF:C:PS	1|0:14:45:12:0.266667:DV:167646
contig_534	263834	.	C	T	16	PASS	.	GT:GQ:DP:AD:VAF:C:PS	0|1:16:47:20:0.426:P:167646
contig_534	263841	.	C	T	17	PASS	.	GT:GQ:DP:AD:VAF:C:PS	0|1:17:46:19:0.413:P:167646
contig_534	264208	.	TA	T	32.9	PASS	.	GT:GQ:DP:AD:VAF:C:PS	1|0:23:45:22:0.488889:DV:167646
contig_534	264210	.	TA	T	14.9	PASS	.	GT:GQ:DP:AD:VAF:C:PS	0|1:15:41:15:0.365854:DV:167646
contig_534	264222	.	ATAT	A	8.8	PASS	.	GT:GQ:DP:AD:VAF:C:PS	0|1:9:45:15:0.333333:DV:167646
contig_534	264238	.	ATTTT	A	22	PASS	.	GT:GQ:DP:AD:VAF:C:PS	0|1:22:43:18:0.418605:DV:167646
contig_534	264281	.	T	C	13.3	PASS	.	GT:GQ:DP:AD:VAF:C:PS	0|1:13:44:16:0.363636:DV:167646
contig_534	264288	.	T	C	31.9	PASS	.	GT:GQ:DP:AD:VAF:C:PS	1|0:13:43:22:0.511628:DV:167646
contig_534	264306	.	T	G	0.7	refCall	.	GT:GQ:DP:AD:VAF:C	./.:8:43:14:0.325581:DV
contig_534	264309	.	T	C	0.5	refCall	.	GT:GQ:DP:AD:VAF:C	./.:10:44:14:0.318182:DV
contig_534	264311	.	C	T	2	refCall	.	GT:GQ:DP:AD:VAF:C	./.:4:42:15:0.357143:DV
contig_534	264324	.	TA	T,TCA	12	PASS	.	GT:GQ:DP:AD:VAF:C:PS	1|2:12:43:23,14:0.535,0.326:P:167646
contig_534	264373	.	C	T	19	PASS	.	GT:GQ:DP:AD:VAF:C	0/1:19:44:18:0.409:P
contig_534	264447	.	G	A	19	PASS	.	GT:GQ:DP:AD:VAF:C:PS	0|1:19:40:17:0.425:P:167646
contig_534	264840	.	G	C	18	PASS	.	GT:GQ:DP:AD:VAF:C:PS	1|0:18:41:20:0.488:P:167646
contig_534	264948	.	A	G	16	PASS	.	GT:GQ:DP:AD:VAF:C:PS	0|1:16:36:15:0.417:P:167646
contig_534	265033	.	TAA	T	31.1	PASS	.	GT:GQ:DP:AD:VAF:C:PS	0|1:31:38:14:0.368421:DV:167646
contig_534	265068	.	C	T	19	PASS	.	GT:GQ:DP:AD:VAF:C:PS	0|1:19:37:16:0.432:P:167646
contig_534	265558	.	A	T	20	PASS	.	GT:GQ:DP:AD:VAF:C:PS	1|0:20:41:18:0.439:P:167646
contig_534	265807	.	A	G	42.8	PASS	.	GT:GQ:DP:AD:VAF:C:PS	1|0:43:48:20:0.416667:DV:167646
contig_534	265868	.	A	G	19	PASS	.	GT:GQ:DP:AD:VAF:C:PS	1|0:19:48:20:0.417:P:167646
contig_534	265883	.	C	T	18	PASS	.	GT:GQ:DP:AD:VAF:C:PS	1|0:18:47:17:0.362:P:167646
contig_534	266906	.	G	A	19	PASS	.	GT:GQ:DP:AD:VAF:C:PS	0|1:19:38:19:0.5:P:167646
contig_534	267034	.	T	C	20	PASS	.	GT:GQ:DP:AD:VAF:C:PS	1|0:20:43:20:0.465:P:267033
contig_534	267098	.	C	T	20	PASS	.	GT:GQ:DP:AD:VAF:C:PS	1|0:20:40:17:0.425:P:267097
contig_534	267191	.	G	A	20	PASS	.	GT:GQ:DP:AD:VAF:C:PS	1|0:20:41:18:0.439:P:267190
contig_534	267707	.	A	G	18	PASS	.	GT:GQ:DP:AD:VAF:C	0/1:18:37:15:0.405:P
contig_534	267761	.	C	T	17	PASS	.	GT:GQ:DP:AD:VAF:C	0/1:17:38:15:0.395:P
contig_534	267938	.	T	C	44.1	PASS	.	GT:GQ:DP:AD:VAF:C	0/1:44:40:17:0.425:DV
contig_534	267969	.	A	T	17	PASS	.	GT:GQ:DP:AD:VAF:C	0/1:17:40:16:0.4:P
contig_534	268494	.	A	G	51.6	PASS	.	GT:GQ:DP:AD:VAF:C:PS	0|1:51:45:19:0.422222:DV:268493
contig_534	268553	.	C	T	19	PASS	.	GT:GQ:DP:AD:VAF:C:PS	0|1:19:47:18:0.383:P:268493
contig_534	269099	.	C	T	69.2	PASS	.	GT:GQ:DP:AD:VAF:C:PS	0|1:69:51:21:0.411765:DV:268493
contig_534	269101	.	T	C	16	PASS	.	GT:GQ:DP:AD:VAF:C:PS	0|1:16:52:22:0.423:P:268493
contig_534	269234	.	A	G	18	PASS	.	GT:GQ:DP:AD:VAF:C:PS	0|1:18:48:17:0.354:P:268493
contig_534	269570	.	G	A	20	PASS	.	GT:GQ:DP:AD:VAF:C:PS	1|0:20:51:26:0.51:P:268493
contig_534	269648	.	T	C	19	PASS	.	GT:GQ:DP:AD:VAF:C:PS	0|1:19:51:23:0.451:P:268493
contig_534	269663	.	A	G	21	PASS	.	GT:GQ:DP:AD:VAF:C:PS	0|1:21:50:23:0.46:P:268493
contig_534	269847	.	G	A	21	PASS	.	GT:GQ:DP:AD:VAF:C:PS	1|0:21:48:24:0.5:P:268493
contig_534	270339	.	G	A	52.5	PASS	.	GT:GQ:DP:AD:VAF:C:PS	0|1:53:45:18:0.4:DV:268493
contig_534	270346	.	C	T	58.7	PASS	.	GT:GQ:DP:AD:VAF:C:PS	0|1:57:46:21:0.456522:DV:268493
contig_534	272346	.	A	G	19	PASS	.	GT:GQ:DP:AD:VAF:C:PS	1|0:19:55:25:0.455:P:268493
contig_534	273815	.	C	T	20	PASS	.	GT:GQ:DP:AD:VAF:C:PS	0|1:20:55:26:0.473:P:268493
contig_534	273956	.	G	A	20	PASS	.	GT:GQ:DP:AD:VAF:C:PS	0|1:20:56:26:0.464:P:268493
contig_534	274001	.	T	G	20	PASS	.	GT:GQ:DP:AD:VAF:C:PS	0|1:20:56:26:0.464:P:268493
contig_534	274528	.	G	A	67.5	PASS	.	GT:GQ:DP:AD:VAF:C:PS	1|0:67:55:22:0.4:DV:268493
contig_534	274633	.	C	A	19	PASS	.	GT:GQ:DP:AD:VAF:C:PS	1|0:19:53:24:0.453:P:268493
contig_534	274841	.	A	C	16	PASS	.	GT:GQ:DP:AD:VAF:C:PS	1|0:16:52:19:0.365:P:268493
contig_534	275006	.	T	C	16	PASS	.	GT:GQ:DP:AD:VAF:C:PS	1|0:16:59:22:0.373:P:268493
contig_534	275144	.	G	A	20	PASS	.	GT:GQ:DP:AD:VAF:C:PS	1|0:20:55:21:0.382:P:268493
contig_534	275156	.	G	A	20	PASS	.	GT:GQ:DP:AD:VAF:C:PS	1|0:20:56:23:0.411:P:268493
contig_534	275523	.	G	C	22	PASS	.	GT:GQ:DP:AD:VAF:C:PS	0|1:22:59:29:0.492:P:268493
contig_534	275780	.	A	T	62.2	PASS	.	GT:GQ:DP:AD:VAF:C:PS	1|0:62:70:30:0.428571:DV:268493
contig_534	275835	.	A	G	70.4	PASS	.	GT:GQ:DP:AD:VAF:C:PS	0|1:67:66:36:0.545455:DV:268493
contig_534	276758	.	A	G	69.2	PASS	.	GT:GQ:DP:AD:VAF:C:PS	0|1:69:81:38:0.469136:DV:268493
contig_534	277095	.	G	C	22	PASS	.	GT:GQ:DP:AD:VAF:C:PS	0|1:22:72:34:0.472:P:268493
contig_534	277348	.	A	C	69.2	PASS	.	GT:GQ:DP:AD:VAF:C:PS	1|0:69:68:34:0.5:DV:268493
contig_534	277513	.	A	T	63.1	PASS	.	GT:GQ:DP:AD:VAF:C:PS	0|1:63:81:36:0.444444:DV:268493
contig_534	277640	.	G	T	16	PASS	.	GT:GQ:DP:AD:VAF:C:PS	0|1:16:79:33:0.418:P:268493
contig_534	277645	.	A	G	70.1	PASS	.	GT:GQ:DP:AD:VAF:C:PS	1|0:69:82:38:0.463415:DV:268493
contig_534	277970	.	C	G	17	PASS	.	GT:GQ:DP:AD:VAF:C:PS	0|1:17:82:29:0.354:P:268493
contig_534	278612	.	A	G	21	PASS	.	GT:GQ:DP:AD:VAF:C:PS	0|1:21:68:33:0.485:P:268493
contig_534	278968	.	G	A	23	PASS	.	GT:GQ:DP:AD:VAF:C:PS	0|1:23:64:33:0.516:P:268493
contig_534	279717	.	T	C	20	PASS	.	GT:GQ:DP:AD:VAF:C:PS	0|1:20:64:30:0.469:P:268493
contig_534	280366	.	C	T	20	PASS	.	GT:GQ:DP:AD:VAF:C:PS	1|0:20:60:29:0.483:P:268493
contig_534	280946	.	T	C	70.5	PASS	.	GT:GQ:DP:AD:VAF:C:PS	1|0:69:57:22:0.385965:DV:268493
contig_534	281869	.	G	A	19	PASS	.	GT:GQ:DP:AD:VAF:C:PS	1|0:19:66:29:0.439:P:268493
contig_534	281923	.	TAA	T	23.8	PASS	.	GT:GQ:DP:AD:VAF:C:PS	1|0:24:61:25:0.409836:DV:268493
contig_534	281928	.	T	C	22.4	PASS	.	GT:GQ:DP:AD:VAF:C:PS	1|0:22:64:27:0.421875:DV:268493
contig_534	281950	.	CTT	C	12	PASS	.	GT:GQ:DP:AD:VAF:C:PS	0|1:12:59:26:0.441:P:268493
contig_534	282000	.	A	T	18	PASS	.	GT:GQ:DP:AD:VAF:C:PS	1|0:18:63:28:0.444:P:268493
contig_534	282056	.	T	C	18	PASS	.	GT:GQ:DP:AD:VAF:C:PS	1|0:18:60:28:0.467:P:268493
contig_534	282107	.	A	T	71.1	PASS	.	GT:GQ:DP:AD:VAF:C:PS	1|0:69:67:30:0.447761:DV:268493
contig_534	282108	.	A	G	99	PASS	.	GT:GQ:DP:AD:VAF:C:PS	1|0:99:68:29:0.426471:DV:268493
contig_534	282514	.	G	A	21	PASS	.	GT:GQ:DP:AD:VAF:C:PS	0|1:21:60:27:0.45:P:268493
contig_534	282633	.	C	T	20	PASS	.	GT:GQ:DP:AD:VAF:C:PS	0|1:20:60:28:0.467:P:268493
contig_534	283045	.	T	C	19	PASS	.	GT:GQ:DP:AD:VAF:C:PS	0|1:19:59:26:0.441:P:268493
contig_534	283118	.	C	T	19	PASS	.	GT:GQ:DP:AD:VAF:C:PS	1|0:19:63:33:0.524:P:268493
contig_534	283130	.	G	A	54.8	PASS	.	GT:GQ:DP:AD:VAF:C:PS	1|0:54:62:24:0.387097:DV:268493
contig_534	283534	.	G	A	23	PASS	.	GT:GQ:DP:AD:VAF:C:PS	0|1:23:58:25:0.431:P:268493
contig_534	283566	.	A	G	19	PASS	.	GT:GQ:DP:AD:VAF:C:PS	0|1:19:62:24:0.387:P:268493
contig_534	284598	.	T	C	21	PASS	.	GT:GQ:DP:AD:VAF:C:PS	0|1:21:60:27:0.45:P:268493
contig_534	285097	.	T	TG	22	PASS	.	GT:GQ:DP:AD:VAF:C:PS	0|1:22:59:10:0.169492:DV:268493
contig_534	286172	.	A	G	21	PASS	.	GT:GQ:DP:AD:VAF:C:PS	0|1:21:50:25:0.5:P:268493
contig_534	286262	.	TTTA	T	22	PASS	.	GT:GQ:DP:AD:VAF:C:PS	0|1:22:54:25:0.463:P:268493
contig_534	286327	.	TA	T	17	PASS	.	GT:GQ:DP:AD:VAF:C:PS	1|0:17:54:25:0.463:P:268493
contig_534	286627	.	C	G	17	PASS	.	GT:GQ:DP:AD:VAF:C:PS	0|1:17:46:20:0.435:P:268493
contig_534	288204	.	T	TAG	45.2	PASS	.	GT:GQ:DP:AD:VAF:C:PS	1|0:45:48:12:0.25:DV:268493
contig_534	288416	.	G	A	17	PASS	.	GT:GQ:DP:AD:VAF:C:PS	1|0:17:44:21:0.477:P:268493
contig_534	288572	.	C	T	17	PASS	.	GT:GQ:DP:AD:VAF:C:PS	1|0:17:42:17:0.405:P:268493
contig_534	288682	.	TTA	T	15	PASS	.	GT:GQ:DP:AD:VAF:C:PS	1|0:15:42:18:0.429:P:268493
contig_534	288697	.	A	G	17	PASS	.	GT:GQ:DP:AD:VAF:C:PS	1|0:17:42:17:0.405:P:268493
contig_534	288798	.	A	G	17	PASS	.	GT:GQ:DP:AD:VAF:C:PS	1|0:17:42:18:0.429:P:268493
contig_534	288965	.	T	C	17	PASS	.	GT:GQ:DP:AD:VAF:C:PS	0|1:17:41:20:0.488:P:268493
contig_534	289475	.	CTTAA	C	18	PASS	.	GT:GQ:DP:AD:VAF:C:PS	1|0:18:37:19:0.514:P:268493
contig_534	289514	.	CATATATATAT	C	6.6	PASS	.	GT:GQ:DP:AD:VAF:C:PS	1|0:7:44:9:0.204545:DV:268493
contig_534	289569	.	A	G	27.9	PASS	.	GT:GQ:DP:AD:VAF:C	1/1:24:44:40:0.909091:DV
contig_534	289578	.	G	T	45.8	PASS	.	GT:GQ:DP:AD:VAF:C	1/1:44:41:40:0.97561:DV
contig_534	289909	.	A	G	16	PASS	.	GT:GQ:DP:AD:VAF:C:PS	0|1:16:43:17:0.395:P:268493
contig_534	290332	.	T	A	18	PASS	.	GT:GQ:DP:AD:VAF:C:PS	1|0:18:44:21:0.477:P:268493
contig_534	290598	.	C	T	20	PASS	.	GT:GQ:DP:AD:VAF:C:PS	1|0:20:42:22:0.524:P:268493
contig_534	290712	.	C	T	16	PASS	.	GT:GQ:DP:AD:VAF:C:PS	1|0:16:44:22:0.5:P:268493
contig_534	291492	.	T	C	19	PASS	.	GT:GQ:DP:AD:VAF:C:PS	1|0:19:53:26:0.491:P:268493
contig_534	291690	.	T	C	20	PASS	.	GT:GQ:DP:AD:VAF:C:PS	1|0:20:55:27:0.491:P:268493
contig_534	291788	.	A	C	19	PASS	.	GT:GQ:DP:AD:VAF:C:PS	1|0:19:55:25:0.455:P:268493
contig_534	292177	.	TACG	T	18	PASS	.	GT:GQ:DP:AD:VAF:C:PS	0|1:18:51:24:0.471:P:268493
contig_534	292318	.	G	A	21	PASS	.	GT:GQ:DP:AD:VAF:C:PS	1|0:21:52:23:0.442:P:268493
contig_534	293712	.	AAG	A	39.6	PASS	.	GT:GQ:DP:AD:VAF:C:PS	0|1:40:52:20:0.384615:DV:268493
contig_534	293716	.	A	T	32.8	PASS	.	GT:GQ:DP:AD:VAF:C:PS	0|1:33:54:22:0.407407:DV:268493
contig_534	293833	.	C	T	19	PASS	.	GT:GQ:DP:AD:VAF:C:PS	0|1:19:50:24:0.48:P:268493
contig_534	293840	.	AT	A	23.1	PASS	.	GT:GQ:DP:AD:VAF:C:PS	0|1:22:52:16:0.307692:DV:268493
contig_534	293846	.	TC	T	30.2	PASS	.	GT:GQ:DP:AD:VAF:C:PS	1|0:30:36:13:0.361111:DV:268493
contig_534	293875	.	C	T	21	PASS	.	GT:GQ:DP:AD:VAF:C:PS	0|1:21:51:23:0.451:P:268493
contig_534	294687	.	A	G	19	PASS	.	GT:GQ:DP:AD:VAF:C:PS	0|1:19:55:21:0.382:P:268493
contig_534	295233	.	A	G	18	PASS	.	GT:GQ:DP:AD:VAF:C:PS	0|1:18:49:21:0.429:P:268493
contig_534	295588	.	T	A	20	PASS	.	GT:GQ:DP:AD:VAF:C:PS	0|1:20:44:20:0.455:P:268493
contig_534	295674	.	A	G	21	PASS	.	GT:GQ:DP:AD:VAF:C:PS	0|1:21:44:21:0.477:P:268493
contig_534	295708	.	AATATAT	A	40.4	PASS	.	GT:GQ:DP:AD:VAF:C:PS	1|0:39:43:20:0.465116:DV:268493
contig_534	295723	.	A	G	46.8	PASS	.	GT:GQ:DP:AD:VAF:C:PS	1|0:42:47:21:0.446809:DV:268493
contig_534	295764	.	AT	A	17	PASS	.	GT:GQ:DP:AD:VAF:C:PS	0|1:17:51:19:0.373:P:268493
contig_534	295906	.	G	A	21	PASS	.	GT:GQ:DP:AD:VAF:C:PS	0|1:21:48:21:0.438:P:268493
contig_534	295934	.	T	G	38.4	PASS	.	GT:GQ:DP:AD:VAF:C:PS	0|1:38:48:12:0.25:DV:268493
contig_534	296309	.	C	T	16	PASS	.	GT:GQ:DP:AD:VAF:C:PS	0|1:16:50:16:0.32:P:268493
contig_534	296360	.	G	A	20	PASS	.	GT:GQ:DP:AD:VAF:C:PS	0|1:20:56:20:0.357:P:268493
contig_534	297025	.	C	T	18	PASS	.	GT:GQ:DP:AD:VAF:C:PS	0|1:18:59:20:0.339:P:268493
contig_534	297340	.	G	T	19	PASS	.	GT:GQ:DP:AD:VAF:C:PS	0|1:19:58:23:0.397:P:268493
contig_534	297669	.	A	G	19	PASS	.	GT:GQ:DP:AD:VAF:C:PS	0|1:19:66:28:0.424:P:268493
contig_534	298658	.	G	A	22	PASS	.	GT:GQ:DP:AD:VAF:C:PS	0|1:22:66:26:0.394:P:268493
contig_534	298703	.	T	C	43.8	PASS	.	GT:GQ:DP:AD:VAF:C:PS	0|1:44:64:21:0.328125:DV:268493
contig_534	298717	.	C	CAT	11	PASS	.	GT:GQ:DP:AD:VAF:C:PS	0|1:11:65:16:0.246:P:268493
contig_534	298871	.	A	G	17	PASS	.	GT:GQ:DP:AD:VAF:C:PS	0|1:17:61:22:0.361:P:268493
contig_534	298943	.	T	A	16	PASS	.	GT:GQ:DP:AD:VAF:C:PS	0|1:16:60:19:0.317:P:268493
contig_534	299026	.	T	C	37.5	PASS	.	GT:GQ:DP:AD:VAF:C:PS	0|1:37:58:17:0.293103:DV:268493
contig_534	299052	.	C	T	16	PASS	.	GT:GQ:DP:AD:VAF:C:PS	0|1:16:56:18:0.321:P:268493
contig_534	299087	.	TTTATA	T	2	refCall	.	GT:GQ:DP:AD:VAF:C	./.:4:53:29:0.54717:DV
contig_534	299105	.	T	A	25.2	PASS	.	GT:GQ:DP:AD:VAF:C:PS	1|0:18:54:33:0.611111:DV:268493
contig_534	299110	.	A	G	22.4	PASS	.	GT:GQ:DP:AD:VAF:C	1/1:5:53:31:0.584906:DV
contig_534	299112	.	T	A	0.5	refCall	.	GT:GQ:DP:AD:VAF:C	./.:10:53:17:0.320755:DV
contig_534	299114	.	C	A	0.4	refCall	.	GT:GQ:DP:AD:VAF:C	./.:11:39:5:0.128205:DV
contig_534	299118	.	A	T	0.3	refCall	.	GT:GQ:DP:AD:VAF:C	./.:12:54:18:0.333333:DV
contig_534	299123	.	T	A	0.3	refCall	.	GT:GQ:DP:AD:VAF:C	./.:12:54:17:0.314815:DV
contig_534	299127	.	ATTTATATATATATATATATATATATATATATAAAATTAATATAT	A	12.9	PASS	.	GT:GQ:DP:AD:VAF:C:PS	1|0:3:55:30:0.545455:DV:268493
contig_534	299184	.	A	G	19	PASS	.	GT:GQ:DP:AD:VAF:C:PS	0|1:19:56:17:0.303571:DV:268493
contig_534	299425	.	T	C	36.6	PASS	.	GT:GQ:DP:AD:VAF:C:PS	0|1:37:55:16:0.290909:DV:268493
contig_534	299482	.	G	A	17	PASS	.	GT:GQ:DP:AD:VAF:C:PS	0|1:17:54:16:0.296:P:268493
contig_534	299643	.	GAATA	G,GTGAATCTAATCAATA	58.5	PASS	.	GT:GQ:DP:AD:VAF:C:PS	1|2:30:52:27,15:0.519231,0.288462:DV:268493
contig_534	299647	.	A	AATT	32.7	PASS	.	GT:GQ:DP:AD:VAF:C:PS	0|1:33:23:16:0.695652:DV:268493
contig_534	299666	.	C	T	19	PASS	.	GT:GQ:DP:AD:VAF:C:PS	0|1:19:53:19:0.358:P:268493
contig_534	300347	.	G	T	47.4	PASS	.	GT:GQ:DP:AD:VAF:C:PS	0|1:47:54:17:0.314815:DV:268493
contig_534	300349	.	T	C	44.8	PASS	.	GT:GQ:DP:AD:VAF:C:PS	0|1:45:56:17:0.303571:DV:268493
contig_534	300486	.	C	T	17	PASS	.	GT:GQ:DP:AD:VAF:C:PS	0|1:17:50:19:0.38:P:268493
contig_534	301213	.	A	G	17	PASS	.	GT:GQ:DP:AD:VAF:C:PS	0|1:17:54:18:0.333:P:268493
contig_534	302200	.	CTA	C	14	PASS	.	GT:GQ:DP:AD:VAF:C:PS	0|1:14:58:24:0.414:P:268493
contig_534	302235	.	C	A	21	PASS	.	GT:GQ:DP:AD:VAF:C:PS	0|1:21:58:24:0.414:P:268493
contig_534	303007	.	C	T	18	PASS	.	GT:GQ:DP:AD:VAF:C:PS	0|1:18:64:27:0.422:P:268493
contig_534	303020	.	GAA	G	15	PASS	.	GT:GQ:DP:AD:VAF:C:PS	0|1:15:65:31:0.477:P:268493
contig_534	303377	.	G	A	16	PASS	.	GT:GQ:DP:AD:VAF:C:PS	1|0:16:65:31:0.477:P:268493
contig_534	304631	.	T	C	59.2	PASS	.	GT:GQ:DP:AD:VAF:C:PS	1|0:59:64:28:0.4375:DV:268493
contig_534	304638	.	T	C	67.5	PASS	.	GT:GQ:DP:AD:VAF:C:PS	0|1:67:69:33:0.478261:DV:268493
contig_534	304685	.	C	T	21	PASS	.	GT:GQ:DP:AD:VAF:C:PS	0|1:21:70:35:0.5:P:268493
contig_534	304870	.	T	A	21	PASS	.	GT:GQ:DP:AD:VAF:C:PS	1|0:21:68:31:0.456:P:268493
contig_534	305532	.	C	T	23	PASS	.	GT:GQ:DP:AD:VAF:C:PS	1|0:23:70:32:0.457:P:268493
contig_534	305845	.	AAT	A	54.7	PASS	.	GT:GQ:DP:AD:VAF:C:PS	0|1:50:69:32:0.463768:DV:268493
contig_534	306387	.	A	T	20	PASS	.	GT:GQ:DP:AD:VAF:C:PS	0|1:20:69:37:0.536:P:268493
contig_534	307639	.	A	T	52	PASS	.	GT:GQ:DP:AD:VAF:C:PS	1|0:52:63:27:0.428571:DV:268493
contig_534	307670	.	A	G	17	PASS	.	GT:GQ:DP:AD:VAF:C:PS	1|0:17:60:24:0.4:P:268493
contig_534	309720	.	G	A	24	PASS	.	GT:GQ:DP:AD:VAF:C:PS	0|1:24:72:31:0.431:P:268493
contig_534	310773	.	TTC	T	35.5	PASS	.	GT:GQ:DP:AD:VAF:C:PS	1|0:35:70:23:0.328571:DV:268493
contig_534	312437	.	TA	T	0.6	refCall	.	GT:GQ:DP:AD:VAF:C	./.:9:83:16:0.192771:DV
contig_534	312866	.	AT	A	19.2	PASS	.	GT:GQ:DP:AD:VAF:C	1/1:15:84:17:0.202381:DV
contig_534	315055	.	T	C	22	PASS	.	GT:GQ:DP:AD:VAF:C:PS	0|1:22:61:29:0.475:P:268493
contig_534	317508	.	A	T	19	PASS	.	GT:GQ:DP:AD:VAF:C:PS	0|1:19:58:21:0.362:P:268493
contig_534	318212	.	C	A,CTA	27.2	PASS	.	GT:GQ:DP:AD:VAF:C:PS	2|1:4:45:29,12:0.644444,0.266667:DV:268493
contig_535	6189	.	TTATA	T	4.7	PASS	.	GT:GQ:DP:AD:VAF:C:PS	0|1:5:49:14:0.285714:DV:6188
contig_535	6349	.	AATATATAT	A	1.3	refCall	.	GT:GQ:DP:AD:VAF:C	./.:6:45:8:0.177778:DV
contig_535	10681	.	A	AC	6.1	PASS	.	GT:GQ:DP:AD:VAF:C	1/1:4:12:6:0.5:DV
contig_535	10876	.	G	A	6.2	PASS	.	GT:GQ:DP:AD:VAF:C:PS	1|0:6:24:10:0.416667:DV:6188
contig_535	10880	.	G	A	8.9	PASS	.	GT:GQ:DP:AD:VAF:C:PS	1|0:7:24:12:0.5:DV:6188
contig_535	10884	.	G	A	7.2	PASS	.	GT:GQ:DP:AD:VAF:C:PS	1|0:5:24:14:0.583333:DV:6188
contig_535	10888	.	G	A	9.1	PASS	.	GT:GQ:DP:AD:VAF:C:PS	1|0:5:24:16:0.666667:DV:6188
contig_535	10896	.	G	A	7.5	PASS	.	GT:GQ:DP:AD:VAF:C:PS	1|0:5:24:14:0.583333:DV:6188
contig_535	10908	.	G	A	8.2	PASS	.	GT:GQ:DP:AD:VAF:C:PS	1|0:6:23:16:0.695652:DV:6188
contig_535	10912	.	G	A	9.7	PASS	.	GT:GQ:DP:AD:VAF:C:PS	1|0:3:23:16:0.695652:DV:6188
contig_535	11078	.	G	GCA	4.1	PASS	.	GT:GQ:DP:AD:VAF:C	1/1:4:22:9:0.409091:DV
contig_535	11098	.	G	A	3.1	refCall	.	GT:GQ:DP:AD:VAF:C	./.:3:23:14:0.608696:DV
contig_535	11102	.	G	A	4.8	PASS	.	GT:GQ:DP:AD:VAF:C:PS	1|0:4:23:13:0.565217:DV:6188
contig_535	11138	.	G	A	1	refCall	.	GT:GQ:DP:AD:VAF:C	./.:7:23:14:0.608696:DV
contig_535	11142	.	G	A	2	refCall	.	GT:GQ:DP:AD:VAF:C	./.:4:23:15:0.652174:DV
contig_535	11198	.	G	A	0.6	refCall	.	GT:GQ:DP:AD:VAF:C	./.:9:22:14:0.636364:DV
contig_535	11210	.	G	A	1	refCall	.	GT:GQ:DP:AD:VAF:C	./.:7:23:13:0.565217:DV
contig_535	11232	.	G	A	0.3	refCall	.	GT:GQ:DP:AD:VAF:C	./.:11:23:11:0.478261:DV
contig_535	11338	.	G	GC	5.2	PASS	.	GT:GQ:DP:AD:VAF:C	1/1:5:23:13:0.565217:DV
contig_535	11343	.	G	A	0.4	refCall	.	GT:GQ:DP:AD:VAF:C	./.:10:23:12:0.521739:DV
contig_535	11347	.	G	A	0.7	refCall	.	GT:GQ:DP:AD:VAF:C	./.:8:23:14:0.608696:DV
contig_535	11351	.	G	A	0.3	refCall	.	GT:GQ:DP:AD:VAF:C	./.:12:23:14:0.608696:DV
contig_535	11355	.	G	A	1	refCall	.	GT:GQ:DP:AD:VAF:C	./.:7:23:13:0.565217:DV
contig_535	11359	.	G	A	0.2	refCall	.	GT:GQ:DP:AD:VAF:C	./.:14:23:14:0.608696:DV
contig_535	11363	.	G	A	0.3	refCall	.	GT:GQ:DP:AD:VAF:C	./.:11:23:14:0.608696:DV
contig_535	11367	.	G	A	0.2	refCall	.	GT:GQ:DP:AD:VAF:C	./.:14:23:14:0.608696:DV
contig_535	11379	.	G	A	0.7	refCall	.	GT:GQ:DP:AD:VAF:C	./.:8:23:14:0.608696:DV
contig_535	11383	.	G	A	0.6	refCall	.	GT:GQ:DP:AD:VAF:C	./.:9:23:14:0.608696:DV
contig_535	11411	.	G	A	0.1	refCall	.	GT:GQ:DP:AD:VAF:C	./.:17:23:14:0.608696:DV
contig_535	11415	.	G	A	0.1	refCall	.	GT:GQ:DP:AD:VAF:C	./.:18:24:13:0.541667:DV
contig_535	11419	.	G	A	0.1	refCall	.	GT:GQ:DP:AD:VAF:C	./.:18:24:12:0.5:DV
contig_535	11423	.	G	A	0	refCall	.	GT:GQ:DP:AD:VAF:C	0/0:20:24:12:0.5:DV
contig_535	11427	.	G	A	0.1	refCall	.	GT:GQ:DP:AD:VAF:C	./.:16:24:13:0.541667:DV
contig_535	11431	.	G	A	0.1	refCall	.	GT:GQ:DP:AD:VAF:C	./.:17:24:12:0.5:DV
contig_535	11435	.	G	A	0.2	refCall	.	GT:GQ:DP:AD:VAF:C	./.:14:24:13:0.541667:DV
contig_535	11439	.	G	A	0.1	refCall	.	GT:GQ:DP:AD:VAF:C	./.:18:24:12:0.5:DV
contig_535	11443	.	G	A	0.2	refCall	.	GT:GQ:DP:AD:VAF:C	./.:14:24:15:0.625:DV
contig_535	11447	.	G	A	0.2	refCall	.	GT:GQ:DP:AD:VAF:C	./.:13:24:15:0.625:DV
contig_535	11451	.	G	A	0.1	refCall	.	GT:GQ:DP:AD:VAF:C	./.:15:24:14:0.583333:DV
contig_535	11455	.	G	A	0.1	refCall	.	GT:GQ:DP:AD:VAF:C	./.:15:24:14:0.583333:DV
contig_535	11501	.	G	A	2.6	refCall	.	GT:GQ:DP:AD:VAF:C	./.:3:24:13:0.541667:DV
contig_535	11505	.	G	A	2.6	refCall	.	GT:GQ:DP:AD:VAF:C	./.:4:25:13:0.52:DV
contig_535	11509	.	G	A	1.6	refCall	.	GT:GQ:DP:AD:VAF:C	./.:5:25:13:0.52:DV
contig_535	11513	.	G	A	1	refCall	.	GT:GQ:DP:AD:VAF:C	./.:7:25:12:0.48:DV
contig_535	11533	.	G	A	0.2	refCall	.	GT:GQ:DP:AD:VAF:C	./.:13:24:13:0.541667:DV
contig_535	11537	.	G	A	0.3	refCall	.	GT:GQ:DP:AD:VAF:C	./.:12:24:14:0.583333:DV
contig_535	11545	.	G	A	1.2	refCall	.	GT:GQ:DP:AD:VAF:C	./.:6:23:15:0.652174:DV
contig_535	11557	.	G	A	2.1	refCall	.	GT:GQ:DP:AD:VAF:C	./.:4:24:13:0.541667:DV
contig_535	11565	.	G	A	6.9	PASS	.	GT:GQ:DP:AD:VAF:C	1/1:3:24:14:0.583333:DV
contig_535	11613	.	G	A	1.7	refCall	.	GT:GQ:DP:AD:VAF:C	./.:5:24:12:0.5:DV
contig_535	11619	.	G	GC	21	PASS	.	GT:GQ:DP:AD:VAF:C	1/1:21:20:15:0.75:DV
contig_535	11680	.	G	A	1.7	refCall	.	GT:GQ:DP:AD:VAF:C	./.:5:24:16:0.666667:DV
contig_535	11684	.	G	A	3.9	PASS	.	GT:GQ:DP:AD:VAF:C	1/1:3:24:17:0.708333:DV
contig_535	11704	.	G	A	3.2	refCall	.	GT:GQ:DP:AD:VAF:C	./.:3:23:14:0.608696:DV
contig_535	11708	.	G	A	3.4	PASS	.	GT:GQ:DP:AD:VAF:C:PS	1|0:3:22:14:0.636364:DV:6188
contig_535	11712	.	G	A	7.6	PASS	.	GT:GQ:DP:AD:VAF:C:PS	1|0:5:22:15:0.681818:DV:6188
contig_535	11720	.	G	A	9.2	PASS	.	GT:GQ:DP:AD:VAF:C	1/1:4:23:15:0.652174:DV
contig_535	11826	.	G	GC	18.6	PASS	.	GT:GQ:DP:AD:VAF:C	1/1:18:21:12:0.571429:DV
contig_535	13621	.	AATCGGACACAGTCCCG	A	48.9	PASS	.	GT:GQ:DP:AD:VAF:C:PS	0|1:47:30:6:0.2:DV:6188
contig_535	13710	.	TCACA	T	5.6	PASS	.	GT:GQ:DP:AD:VAF:C:PS	1|0:6:34:4:0.117647:DV:6188
contig_535	13925	.	T	C	17	PASS	.	GT:GQ:DP:AD:VAF:C:PS	0|1:17:36:17:0.472:P:6188
contig_535	14059	.	A	G	19	PASS	.	GT:GQ:DP:AD:VAF:C:PS	1|0:19:38:17:0.447:P:6188
contig_535	15796	.	T	C	20	PASS	.	GT:GQ:DP:AD:VAF:C:PS	1|0:20:38:16:0.421:P:6188
contig_535	20602	.	TTC	T	0.7	refCall	.	GT:GQ:DP:AD:VAF:C	./.:8:29:13:0.448276:DV
contig_535	20610	.	C	CTG	23.2	PASS	.	GT:GQ:DP:AD:VAF:C	1/1:20:29:9:0.310345:DV
contig_535	21341	.	AT	A	0.4	refCall	.	GT:GQ:DP:AD:VAF:C	./.:10:23:3:0.130435:DV
contig_535	21406	.	C	CAAA	13.8	PASS	.	GT:GQ:DP:AD:VAF:C	1/1:14:24:9:0.375:DV
contig_535	21408	.	ATT	A	5.9	PASS	.	GT:GQ:DP:AD:VAF:C	0/0:6:20:7:0.35:DV
contig_535	21409	.	T	TA	10.5	PASS	.	GT:GQ:DP:AD:VAF:C	1/1:10:13:9:0.692308:DV
contig_535	21410	.	T	A	0.3	refCall	.	GT:GQ:DP:AD:VAF:C	./.:11:14:2:0.142857:DV
contig_535	21412	.	C	T	1.1	refCall	.	GT:GQ:DP:AD:VAF:C	./.:7:19:3:0.157895:DV
contig_535	21414	.	A	T	2.8	refCall	.	GT:GQ:DP:AD:VAF:C	./.:3:21:8:0.380952:DV
contig_535	21416	.	G	T	1.4	refCall	.	GT:GQ:DP:AD:VAF:C	./.:5:19:9:0.473684:DV
contig_535	21421	.	T	C,G	27.1	PASS	.	GT:GQ:DP:AD:VAF:C	2/2:4:23:7,6:0.304348,0.26087:DV
contig_535	21424	.	A	G	0.5	refCall	.	GT:GQ:DP:AD:VAF:C	./.:10:24:6:0.25:DV
contig_535	21425	.	A	T	0.7	refCall	.	GT:GQ:DP:AD:VAF:C	./.:8:24:6:0.25:DV
contig_535	21453	.	GAT	G	2	refCall	.	GT:GQ:DP:AD:VAF:C	./.:4:19:7:0.368421:DV
contig_535	26599	.	T	TTG	0	refCall	.	GT:GQ:DP:AD:VAF:C	0/0:25:43:8:0.186047:DV
contig_535	27159	.	GAATATATAT	G	0.8	refCall	.	GT:GQ:DP:AD:VAF:C	./.:8:35:9:0.257143:DV
contig_535	27170	.	T	G	8.9	PASS	.	GT:GQ:DP:AD:VAF:C:PS	0|1:6:28:10:0.357143:DV:27169
contig_535	28369	.	GTA	G	17	PASS	.	GT:GQ:DP:AD:VAF:C	1/1:8:39:11:0.282051:DV
contig_535	35279	.	G	GTATA	0	refCall	.	GT:GQ:DP:AD:VAF:C	0/0:23:40:6:0.15:DV
contig_535	36303	.	A	C	18	PASS	.	GT:GQ:DP:AD:VAF:C:PS	1|0:18:42:18:0.429:P:36302
contig_535	37404	.	C	A	16	PASS	.	GT:GQ:DP:AD:VAF:C:PS	1|0:16:38:13:0.342:P:36302
contig_535	37567	.	T	A	33.1	PASS	.	GT:GQ:DP:AD:VAF:C:PS	1|0:33:40:15:0.375:DV:36302
contig_535	38629	.	T	A	19	PASS	.	GT:GQ:DP:AD:VAF:C:PS	0|1:19:40:19:0.475:P:36302
contig_535	39750	.	T	TCAGCCGCAG	30.9	PASS	.	GT:GQ:DP:AD:VAF:C:PS	0|1:31:40:7:0.175:DV:36302
contig_535	40113	.	AT	A	13.1	PASS	.	GT:GQ:DP:AD:VAF:C	1/1:8:30:20:0.666667:DV
contig_535	40137	.	TATATA	T	31.2	PASS	.	GT:GQ:DP:AD:VAF:C:PS	1|0:28:33:13:0.393939:DV:36302
contig_535	52565	.	ATAT	A	39.7	PASS	.	GT:GQ:DP:AD:VAF:C	1/1:10:46:21:0.456522:DV
contig_535	55056	.	TAA	T	1.1	refCall	.	GT:GQ:DP:AD:VAF:C	./.:6:45:7:0.155556:DV
contig_535	60124	.	C	G	19	PASS	.	GT:GQ:DP:AD:VAF:C:PS	0|1:19:43:21:0.488:P:60123
contig_535	68079	.	C	T	16	PASS	.	GT:GQ:DP:AD:VAF:C:PS	1|0:16:42:17:0.405:P:60123
contig_535	68197	.	A	G	0	refCall	.	GT:GQ:DP:AD:VAF:C	0/0:21:34:8:0.235294:DV
contig_535	68198	.	C	G	0.1	refCall	.	GT:GQ:DP:AD:VAF:C	./.:15:35:8:0.228571:DV
contig_535	70390	.	C	T	16	PASS	.	GT:GQ:DP:AD:VAF:C:PS	0|1:16:36:15:0.417:P:60123
contig_535	70403	.	T	C	11.2	PASS	.	GT:GQ:DP:AD:VAF:C:PS	0|1:11:36:14:0.388889:DV:60123
contig_535	72878	.	T	C	25	PASS	.	GT:GQ:DP:AD:VAF:C:PS	1|0:25:39:15:0.384615:DV:60123
contig_535	74438	.	AG	A	0	refCall	.	GT:GQ:DP:AD:VAF:C	0/0:22:58:9:0.155172:DV
contig_535	74459	.	G	A	0	refCall	.	GT:GQ:DP:AD:VAF:C	0/0:25:61:10:0.163934:DV
contig_535	74475	.	G	A	0.1	refCall	.	GT:GQ:DP:AD:VAF:C	./.:18:65:20:0.307692:DV
contig_535	74492	.	A	C	0	refCall	.	GT:GQ:DP:AD:VAF:C	0/0:26:60:19:0.316667:DV
contig_535	74503	.	G	A	0	refCall	.	GT:GQ:DP:AD:VAF:C	0/0:20:72:24:0.333333:DV
contig_535	74528	.	A	G	0	refCall	.	GT:GQ:DP:AD:VAF:C	0/0:25:71:22:0.309859:DV
contig_535	74531	.	G	T	0	refCall	.	GT:GQ:DP:AD:VAF:C	0/0:22:71:16:0.225352:DV
contig_535	74539	.	G	GC	12	PASS	.	GT:GQ:DP:AD:VAF:C:PS	1|0:12:71:25:0.352:P:60123
contig_535	74552	.	A	T	0	refCall	.	GT:GQ:DP:AD:VAF:C	0/0:20:72:26:0.361111:DV
contig_535	74559	.	ATT	A	0.3	refCall	.	GT:GQ:DP:AD:VAF:C	./.:12:71:24:0.338028:DV
contig_535	74568	.	G	GAA	0.1	refCall	.	GT:GQ:DP:AD:VAF:C	./.:16:68:25:0.367647:DV
contig_535	74589	.	C	T	18	PASS	.	GT:GQ:DP:AD:VAF:C:PS	1|0:18:68:24:0.353:P:60123
contig_535	74602	.	C	T	0	refCall	.	GT:GQ:DP:AD:VAF:C	0/0:24:68:21:0.308824:DV
contig_535	74642	.	C	A	0.1	refCall	.	GT:GQ:DP:AD:VAF:C	./.:15:70:26:0.371429:DV
contig_535	74645	.	GAA	G	0.3	refCall	.	GT:GQ:DP:AD:VAF:C	./.:12:72:26:0.361111:DV
contig_535	74648	.	A	T	0.1	refCall	.	GT:GQ:DP:AD:VAF:C	./.:17:71:26:0.366197:DV
contig_535	74660	.	ATATG	A	12	PASS	.	GT:GQ:DP:AD:VAF:C:PS	1|0:12:70:25:0.357:P:60123
contig_535	74673	.	A	G	0.9	refCall	.	GT:GQ:DP:AD:VAF:C	./.:7:67:29:0.432836:DV
contig_535	74676	.	G	A	0.1	refCall	.	GT:GQ:DP:AD:VAF:C	./.:17:57:17:0.298246:DV
contig_535	74680	.	T	A	0	refCall	.	GT:GQ:DP:AD:VAF:C	0/0:27:65:11:0.169231:DV
contig_535	74689	.	T	A	0.2	refCall	.	GT:GQ:DP:AD:VAF:C	./.:14:52:8:0.153846:DV
contig_535	74697	.	A	T	0	refCall	.	GT:GQ:DP:AD:VAF:C	0/0:28:59:21:0.355932:DV
contig_535	74704	.	C	CTT	0.4	refCall	.	GT:GQ:DP:AD:VAF:C	./.:11:70:19:0.271429:DV
contig_535	74709	.	T	C	0	refCall	.	GT:GQ:DP:AD:VAF:C	0/0:23:68:24:0.352941:DV
contig_535	74710	.	T	C	0	refCall	.	GT:GQ:DP:AD:VAF:C	0/0:27:69:23:0.333333:DV
contig_535	74716	.	T	A	0	refCall	.	GT:GQ:DP:AD:VAF:C	0/0:30:58:7:0.12069:DV
contig_535	74721	.	T	A	0.1	refCall	.	GT:GQ:DP:AD:VAF:C	./.:19:68:15:0.220588:DV
contig_535	74726	.	TGA	T	43.2	PASS	.	GT:GQ:DP:AD:VAF:C	1/1:16:68:37:0.544118:DV
contig_535	74736	.	G	C	0.8	refCall	.	GT:GQ:DP:AD:VAF:C	./.:8:68:26:0.382353:DV
contig_535	74758	.	G	A	0	refCall	.	GT:GQ:DP:AD:VAF:C	0/0:23:64:27:0.421875:DV
contig_535	74762	.	A	G	0	refCall	.	GT:GQ:DP:AD:VAF:C	0/0:26:66:28:0.424242:DV
contig_535	74765	.	A	G	0	refCall	.	GT:GQ:DP:AD:VAF:C	0/0:22:67:28:0.41791:DV
contig_535	74771	.	A	T	0	refCall	.	GT:GQ:DP:AD:VAF:C	0/0:27:66:27:0.409091:DV
contig_535	74797	.	ATTTC	A	13	PASS	.	GT:GQ:DP:AD:VAF:C:PS	1|0:13:66:25:0.379:P:60123
contig_535	74834	.	T	A	0.1	refCall	.	GT:GQ:DP:AD:VAF:C	./.:19:65:22:0.338462:DV
contig_535	74840	.	G	A	33.5	PASS	.	GT:GQ:DP:AD:VAF:C:PS	0|1:6:66:35:0.530303:DV:60123
contig_535	74846	.	TTA	T	12	PASS	.	GT:GQ:DP:AD:VAF:C:PS	1|0:12:65:27:0.415:P:60123
contig_535	74866	.	C	T	1.4	refCall	.	GT:GQ:DP:AD:VAF:C	./.:6:61:24:0.393443:DV
contig_535	74869	.	C	T	0.6	refCall	.	GT:GQ:DP:AD:VAF:C	./.:9:64:25:0.390625:DV
contig_535	74870	.	G	GTGGAT	2.9	refCall	.	GT:GQ:DP:AD:VAF:C	./.:3:64:19:0.296875:DV
contig_535	74871	.	TAA	T	27	PASS	.	GT:GQ:DP:AD:VAF:C	1/1:10:64:35:0.546875:DV
contig_535	74876	.	A	T	0.1	refCall	.	GT:GQ:DP:AD:VAF:C	./.:19:68:13:0.191176:DV
contig_535	74883	.	C	CTTTT	2.6	refCall	.	GT:GQ:DP:AD:VAF:C	./.:3:67:9:0.134328:DV
contig_535	74891	.	T	C	6.4	PASS	.	GT:GQ:DP:AD:VAF:C:PS	0|1:5:71:34:0.478873:DV:60123
contig_535	74913	.	A	G	20	PASS	.	GT:GQ:DP:AD:VAF:C:PS	0|1:20:71:31:0.437:P:60123
contig_535	74928	.	G	T	2.7	refCall	.	GT:GQ:DP:AD:VAF:C	./.:3:62:28:0.451613:DV
contig_535	74930	.	T	C	2.4	refCall	.	GT:GQ:DP:AD:VAF:C	./.:4:72:28:0.388889:DV
contig_535	74940	.	A	AAC	8.7	PASS	.	GT:GQ:DP:AD:VAF:C:PS	1|0:7:72:14:0.194444:DV:60123
contig_535	74944	.	C	CAT	0.4	refCall	.	GT:GQ:DP:AD:VAF:C	./.:11:67:13:0.19403:DV
contig_535	74953	.	T	TA	3.2	PASS	.	GT:GQ:DP:AD:VAF:C:PS	1|0:3:71:10:0.140845:DV:60123
contig_535	74969	.	T	A	0.2	refCall	.	GT:GQ:DP:AD:VAF:C	./.:13:45:13:0.288889:DV
contig_535	74993	.	C	T	0.5	refCall	.	GT:GQ:DP:AD:VAF:C	./.:10:54:22:0.407407:DV
contig_535	75021	.	C	T	2.5	refCall	.	GT:GQ:DP:AD:VAF:C	./.:4:66:38:0.575758:DV
contig_535	75027	.	A	G	0.7	refCall	.	GT:GQ:DP:AD:VAF:C	./.:8:72:39:0.541667:DV
contig_535	75034	.	A	G	18.8	PASS	.	GT:GQ:DP:AD:VAF:C	1/1:4:73:27:0.369863:DV
contig_535	75038	.	G	A	0.6	refCall	.	GT:GQ:DP:AD:VAF:C	./.:9:71:40:0.56338:DV
contig_535	75093	.	A	G	13.6	PASS	.	GT:GQ:DP:AD:VAF:C:PS	0|1:12:77:25:0.324675:DV:60123
contig_535	75095	.	G	A	14.3	PASS	.	GT:GQ:DP:AD:VAF:C	1/1:5:76:34:0.447368:DV
contig_535	75108	.	G	GT	1.1	refCall	.	GT:GQ:DP:AD:VAF:C	./.:7:78:12:0.153846:DV
contig_535	75128	.	TA	T	15	PASS	.	GT:GQ:DP:AD:VAF:C:PS	0|1:15:77:26:0.337662:DV:60123
contig_535	75132	.	A	T	9.8	PASS	.	GT:GQ:DP:AD:VAF:C:PS	0|1:10:77:27:0.350649:DV:60123
contig_535	75156	.	T	C	4.5	PASS	.	GT:GQ:DP:AD:VAF:C:PS	0|1:5:78:23:0.294872:DV:60123
contig_535	75173	.	T	A	4.2	PASS	.	GT:GQ:DP:AD:VAF:C:PS	0|1:4:75:26:0.346667:DV:60123
contig_535	75193	.	G	T	12.7	PASS	.	GT:GQ:DP:AD:VAF:C:PS	0|1:13:77:25:0.324675:DV:60123
contig_535	75213	.	T	A	9.8	PASS	.	GT:GQ:DP:AD:VAF:C:PS	0|1:10:78:27:0.346154:DV:60123
contig_535	75247	.	T	C	11.5	PASS	.	GT:GQ:DP:AD:VAF:C:PS	0|1:12:80:26:0.325:DV:60123
contig_535	75256	.	GCTTCTTA	G	0.7	refCall	.	GT:GQ:DP:AD:VAF:C	./.:8:76:24:0.315789:DV
contig_535	75288	.	T	C	4.8	PASS	.	GT:GQ:DP:AD:VAF:C:PS	0|1:5:81:28:0.345679:DV:60123
contig_535	75344	.	A	G	1.2	refCall	.	GT:GQ:DP:AD:VAF:C	./.:6:80:25:0.3125:DV
contig_535	75347	.	G	A	1.5	refCall	.	GT:GQ:DP:AD:VAF:C	./.:5:83:28:0.337349:DV
contig_535	75351	.	ATT	A	24.6	PASS	.	GT:GQ:DP:AD:VAF:C:PS	1|0:8:84:55:0.654762:DV:60123
contig_535	75382	.	G	A	18.6	PASS	.	GT:GQ:DP:AD:VAF:C:PS	0|1:19:82:24:0.292683:DV:60123
contig_535	75384	.	A	G	12.4	PASS	.	GT:GQ:DP:AD:VAF:C:PS	0|1:12:81:20:0.246914:DV:60123
contig_535	75387	.	G	A	16.2	PASS	.	GT:GQ:DP:AD:VAF:C:PS	0|1:16:80:23:0.2875:DV:60123
contig_535	75487	.	T	C	0	refCall	.	GT:GQ:DP:AD:VAF:C	0/0:22:89:25:0.280899:DV
contig_535	75527	.	C	T	0	refCall	.	GT:GQ:DP:AD:VAF:C	0/0:20:88:23:0.261364:DV
contig_535	75538	.	C	T	0.1	refCall	.	GT:GQ:DP:AD:VAF:C	./.:15:87:25:0.287356:DV
contig_535	75547	.	A	T	0	refCall	.	GT:GQ:DP:AD:VAF:C	0/0:24:90:23:0.255556:DV
contig_535	75604	.	C	T	0	refCall	.	GT:GQ:DP:AD:VAF:C	0/0:20:90:26:0.288889:DV
contig_535	75641	.	G	A	0	refCall	.	GT:GQ:DP:AD:VAF:C	0/0:25:88:24:0.272727:DV
contig_535	75683	.	G	A	0	refCall	.	GT:GQ:DP:AD:VAF:C	0/0:22:92:19:0.206522:DV
contig_535	75709	.	C	T	0	refCall	.	GT:GQ:DP:AD:VAF:C	0/0:24:86:19:0.22093:DV
contig_535	75792	.	C	T	6.4	PASS	.	GT:GQ:DP:AD:VAF:C	0/1:6:82:23:0.280488:DV
contig_535	75795	.	A	G	0.6	refCall	.	GT:GQ:DP:AD:VAF:C	./.:9:90:18:0.2:DV
contig_535	75829	.	C	T	20.7	PASS	.	GT:GQ:DP:AD:VAF:C:PS	1|0:11:91:50:0.549451:DV:60123
contig_535	75851	.	G	A	0	refCall	.	GT:GQ:DP:AD:VAF:C	0/0:26:91:19:0.208791:DV
contig_535	75906	.	T	C	0.1	refCall	.	GT:GQ:DP:AD:VAF:C	./.:16:93:27:0.290323:DV
contig_535	75943	.	G	T	0	refCall	.	GT:GQ:DP:AD:VAF:C	0/0:20:117:37:0.316239:DV
contig_535	75993	.	A	T	0	refCall	.	GT:GQ:DP:AD:VAF:C	0/0:26:122:39:0.319672:DV
contig_535	76338	.	ATC	A	0	refCall	.	GT:GQ:DP:AD:VAF:C	0/0:43:128:14:0.109375:DV
contig_535	76341	.	CTT	C	0	refCall	.	GT:GQ:DP:AD:VAF:C	0/0:43:101:14:0.138614:DV
contig_535	76356	.	C	T	0	refCall	.	GT:GQ:DP:AD:VAF:C	0/0:35:101:0:0:DV
contig_535	77135	.	C	G	10.2	PASS	.	GT:GQ:DP:AD:VAF:C:PS	0|1:10:142:42:0.295775:DV:60123
contig_535	77373	.	T	C	0	refCall	.	GT:GQ:DP:AD:VAF:C	0/0:43:129:31:0.24031:DV
contig_535	77585	.	T	C	0	refCall	.	GT:GQ:DP:AD:VAF:C	0/0:43:120:16:0.133333:DV
contig_535	77678	.	G	T	0	refCall	.	GT:GQ:DP:AD:VAF:C	0/0:43:113:19:0.168142:DV
contig_535	77690	.	TAAA	T	18.9	PASS	.	GT:GQ:DP:AD:VAF:C	1/1:7:113:74:0.654867:DV
contig_535	77765	.	T	C	0	refCall	.	GT:GQ:DP:AD:VAF:C	0/0:32:114:31:0.27193:DV
contig_535	77776	.	G	A	0	refCall	.	GT:GQ:DP:AD:VAF:C	0/0:40:116:32:0.275862:DV
contig_535	77800	.	A	T	0	refCall	.	GT:GQ:DP:AD:VAF:C	0/0:34:117:22:0.188034:DV
contig_535	77921	.	T	A	0.2	refCall	.	GT:GQ:DP:AD:VAF:C	./.:14:107:32:0.299065:DV
contig_535	78088	.	G	A	0	refCall	.	GT:GQ:DP:AD:VAF:C	0/0:21:103:38:0.368932:DV
contig_535	78145	.	T	C	0.1	refCall	.	GT:GQ:DP:AD:VAF:C	./.:15:104:23:0.221154:DV
contig_535	78173	.	A	G	0	refCall	.	GT:GQ:DP:AD:VAF:C	0/0:29:101:34:0.336634:DV
contig_535	78212	.	A	T	0	refCall	.	GT:GQ:DP:AD:VAF:C	0/0:33:96:24:0.25:DV
contig_535	78271	.	G	C	0	refCall	.	GT:GQ:DP:AD:VAF:C	0/0:34:91:31:0.340659:DV
contig_535	78280	.	C	T	0	refCall	.	GT:GQ:DP:AD:VAF:C	0/0:35:91:22:0.241758:DV
contig_535	78290	.	A	T	0	refCall	.	GT:GQ:DP:AD:VAF:C	0/0:32:91:30:0.32967:DV
contig_535	78320	.	T	C	0	refCall	.	GT:GQ:DP:AD:VAF:C	0/0:35:91:29:0.318681:DV
contig_535	78370	.	C	T	0	refCall	.	GT:GQ:DP:AD:VAF:C	0/0:20:87:32:0.367816:DV
contig_535	78379	.	T	C	0	refCall	.	GT:GQ:DP:AD:VAF:C	0/0:25:90:32:0.355556:DV
contig_535	78418	.	T	C	5	PASS	.	GT:GQ:DP:AD:VAF:C:PS	1|0:5:65:33:0.507692:DV:60123
contig_535	78517	.	A	G	7.4	PASS	.	GT:GQ:DP:AD:VAF:C	0/1:7:92:51:0.554348:DV
contig_535	78564	.	C	T	0	refCall	.	GT:GQ:DP:AD:VAF:C	0/0:34:91:27:0.296703:DV
contig_535	78579	.	G	A	0	refCall	.	GT:GQ:DP:AD:VAF:C	0/0:36:89:25:0.280899:DV
contig_535	78603	.	G	A	0	refCall	.	GT:GQ:DP:AD:VAF:C	0/0:35:92:33:0.358696:DV
contig_535	78639	.	CTT	C	12	PASS	.	GT:GQ:DP:AD:VAF:C:PS	0|1:12:90:27:0.3:P:60123
contig_535	78706	.	T	C	2.6	refCall	.	GT:GQ:DP:AD:VAF:C	./.:3:88:19:0.215909:DV
contig_535	78732	.	A	T	0.2	refCall	.	GT:GQ:DP:AD:VAF:C	./.:14:92:25:0.271739:DV
contig_535	78762	.	A	T	15.4	PASS	.	GT:GQ:DP:AD:VAF:C:PS	1|0:15:96:52:0.541667:DV:60123
contig_535	78812	.	TA	T	1.8	refCall	.	GT:GQ:DP:AD:VAF:C	./.:5:94:45:0.478723:DV
contig_535	78821	.	CTT	C	0	refCall	.	GT:GQ:DP:AD:VAF:C	0/0:23:91:24:0.263736:DV
contig_535	78825	.	GAAATCTCA	G	16.1	PASS	.	GT:GQ:DP:AD:VAF:C:PS	1|0:6:90:24:0.266667:DV:60123
contig_535	78832	.	CAAAATCTCA	C	0.4	refCall	.	GT:GQ:DP:AD:VAF:C	./.:10:62:19:0.306452:DV
contig_535	78910	.	G	A	0.1	refCall	.	GT:GQ:DP:AD:VAF:C	./.:18:92:34:0.369565:DV
contig_535	78917	.	C	T	0.5	refCall	.	GT:GQ:DP:AD:VAF:C	./.:10:93:26:0.27957:DV
contig_535	79041	.	G	A	6.5	PASS	.	GT:GQ:DP:AD:VAF:C	0/1:6:93:55:0.591398:DV
contig_535	79065	.	TAA	T	0.1	refCall	.	GT:GQ:DP:AD:VAF:C	./.:16:73:21:0.287671:DV
contig_535	79095	.	A	G	0.6	refCall	.	GT:GQ:DP:AD:VAF:C	./.:9:73:45:0.616438:DV
contig_535	79115	.	C	A	0.2	refCall	.	GT:GQ:DP:AD:VAF:C	./.:13:77:39:0.506494:DV
contig_535	79121	.	C	T	0.5	refCall	.	GT:GQ:DP:AD:VAF:C	./.:10:85:46:0.541176:DV
contig_535	79167	.	G	A	0	refCall	.	GT:GQ:DP:AD:VAF:C	0/0:21:90:51:0.566667:DV
contig_535	79186	.	T	C	0	refCall	.	GT:GQ:DP:AD:VAF:C	0/0:36:89:26:0.292135:DV
contig_535	79222	.	CA	C	0	refCall	.	GT:GQ:DP:AD:VAF:C	0/0:40:88:25:0.284091:DV
contig_535	79271	.	TTA	T	4.8	PASS	.	GT:GQ:DP:AD:VAF:C:PS	1|0:5:82:33:0.402439:DV:60123
contig_535	79275	.	T	C	7.7	PASS	.	GT:GQ:DP:AD:VAF:C:PS	1|0:3:83:22:0.26506:DV:60123
contig_535	79283	.	G	A	0	refCall	.	GT:GQ:DP:AD:VAF:C	0/0:31:88:32:0.363636:DV
contig_535	79285	.	T	A	0	refCall	.	GT:GQ:DP:AD:VAF:C	0/0:34:89:26:0.292135:DV
contig_535	79297	.	T	C	0.3	refCall	.	GT:GQ:DP:AD:VAF:C	./.:12:89:48:0.539326:DV
contig_535	79319	.	T	A	1.6	refCall	.	GT:GQ:DP:AD:VAF:C	./.:5:86:52:0.604651:DV
contig_535	79344	.	GA	G	0	refCall	.	GT:GQ:DP:AD:VAF:C	0/0:23:85:39:0.458824:DV
contig_535	79401	.	G	A	0.4	refCall	.	GT:GQ:DP:AD:VAF:C	./.:10:75:22:0.293333:DV
contig_535	79436	.	A	G	0.6	refCall	.	GT:GQ:DP:AD:VAF:C	./.:9:86:48:0.55814:DV
contig_535	79437	.	CG	C	0.4	refCall	.	GT:GQ:DP:AD:VAF:C	./.:10:85:48:0.564706:DV
contig_535	79449	.	G	C	0.3	refCall	.	GT:GQ:DP:AD:VAF:C	./.:11:83:48:0.578313:DV
contig_535	79491	.	A	T	0.1	refCall	.	GT:GQ:DP:AD:VAF:C	./.:18:81:42:0.518519:DV
contig_535	79501	.	C	G	0.9	refCall	.	GT:GQ:DP:AD:VAF:C	./.:8:81:48:0.592593:DV
contig_535	79508	.	A	G	0.1	refCall	.	GT:GQ:DP:AD:VAF:C	./.:17:83:33:0.39759:DV
contig_535	79518	.	A	G	1.5	refCall	.	GT:GQ:DP:AD:VAF:C	./.:5:79:42:0.531646:DV
contig_535	79530	.	TC	T	0	refCall	.	GT:GQ:DP:AD:VAF:C	0/0:23:76:25:0.328947:DV
contig_535	79542	.	G	GCGC	0	refCall	.	GT:GQ:DP:AD:VAF:C	0/0:32:84:19:0.22619:DV
contig_535	79557	.	G	A	13.7	PASS	.	GT:GQ:DP:AD:VAF:C	0/1:13:84:33:0.392857:DV
contig_535	79619	.	C	T	12.2	PASS	.	GT:GQ:DP:AD:VAF:C	0/1:12:85:31:0.364706:DV
contig_535	79660	.	A	G	4.2	PASS	.	GT:GQ:DP:AD:VAF:C	0/1:4:84:50:0.595238:DV
contig_535	79666	.	G	A	16.9	PASS	.	GT:GQ:DP:AD:VAF:C	0/1:15:85:33:0.388235:DV
contig_535	79678	.	A	C	5.6	PASS	.	GT:GQ:DP:AD:VAF:C	0/1:4:82:45:0.548781:DV
contig_535	79683	.	T	C	5.3	PASS	.	GT:GQ:DP:AD:VAF:C	0/1:5:77:42:0.545455:DV
contig_535	79711	.	G	A	18.2	PASS	.	GT:GQ:DP:AD:VAF:C	1/1:6:83:50:0.60241:DV
contig_535	79713	.	C	T	17.4	PASS	.	GT:GQ:DP:AD:VAF:C	0/1:17:86:31:0.360465:DV
contig_535	79717	.	T	C	18.1	PASS	.	GT:GQ:DP:AD:VAF:C	0/1:18:84:32:0.380952:DV
contig_535	79724	.	G	T	18	PASS	.	GT:GQ:DP:AD:VAF:C	0/1:18:83:33:0.39759:DV
contig_535	79760	.	C	T	16.8	PASS	.	GT:GQ:DP:AD:VAF:C	0/1:17:82:30:0.365854:DV
contig_535	79771	.	C	T	15.1	PASS	.	GT:GQ:DP:AD:VAF:C	0/1:15:87:32:0.367816:DV
contig_535	79777	.	C	T	0.7	refCall	.	GT:GQ:DP:AD:VAF:C	./.:8:86:35:0.406977:DV
contig_535	79781	.	A	G	16.4	PASS	.	GT:GQ:DP:AD:VAF:C	0/1:16:82:31:0.378049:DV
contig_535	79784	.	AT	A	6.8	PASS	.	GT:GQ:DP:AD:VAF:C:PS	1|0:7:84:28:0.333333:DV:60123
contig_535	79868	.	T	C	0.1	refCall	.	GT:GQ:DP:AD:VAF:C	./.:17:87:32:0.367816:DV
contig_535	79893	.	C	T	17	PASS	.	GT:GQ:DP:AD:VAF:C:PS	0|1:17:79:35:0.443:P:60123
contig_535	79925	.	C	T	15.1	PASS	.	GT:GQ:DP:AD:VAF:C	0/1:14:84:29:0.345238:DV
contig_535	79951	.	T	G	0	refCall	.	GT:GQ:DP:AD:VAF:C	0/0:26:85:15:0.176471:DV
contig_535	79953	.	C	T	0.1	refCall	.	GT:GQ:DP:AD:VAF:C	./.:18:84:38:0.452381:DV
contig_535	79959	.	TA	T	13	PASS	.	GT:GQ:DP:AD:VAF:C:PS	0|1:13:83:52:0.627:P:60123
contig_535	79972	.	CAA	C	20	PASS	.	GT:GQ:DP:AD:VAF:C:PS	0|1:20:82:36:0.439:P:60123
contig_535	80023	.	T	A	2.3	refCall	.	GT:GQ:DP:AD:VAF:C	./.:4:84:21:0.25:DV
contig_535	80046	.	G	A	17.7	PASS	.	GT:GQ:DP:AD:VAF:C	0/1:17:73:26:0.356164:DV
contig_535	80061	.	TAA	T	10.9	PASS	.	GT:GQ:DP:AD:VAF:C:PS	1|0:7:80:36:0.45:DV:60123
contig_535	80075	.	A	G	17	PASS	.	GT:GQ:DP:AD:VAF:C:PS	0|1:17:78:38:0.487:P:60123
contig_535	80132	.	T	C	17	PASS	.	GT:GQ:DP:AD:VAF:C:PS	0|1:17:81:42:0.519:P:60123
contig_535	80234	.	G	T	20	PASS	.	GT:GQ:DP:AD:VAF:C:PS	0|1:20:78:45:0.577:P:60123
contig_535	80255	.	G	A	9.1	PASS	.	GT:GQ:DP:AD:VAF:C	0/1:9:75:19:0.253333:DV
contig_535	80290	.	T	TC	3.6	refCall	.	GT:GQ:DP:AD:VAF:C	./.:2:73:34:0.465753:DV
contig_535	80326	.	G	A	11.4	PASS	.	GT:GQ:DP:AD:VAF:C:PS	1|0:10:73:19:0.260274:DV:60123
contig_535	80327	.	G	A	6.9	PASS	.	GT:GQ:DP:AD:VAF:C	1/1:3:73:54:0.739726:DV
contig_535	80332	.	C	T	15.3	PASS	.	GT:GQ:DP:AD:VAF:C	1/1:7:73:44:0.60274:DV
contig_535	80404	.	C	T	18	PASS	.	GT:GQ:DP:AD:VAF:C:PS	0|1:18:67:42:0.627:P:60123
contig_535	80543	.	G	A	21.3	PASS	.	GT:GQ:DP:AD:VAF:C	1/1:8:61:42:0.688525:DV
contig_535	80546	.	GA	G	20.9	PASS	.	GT:GQ:DP:AD:VAF:C:PS	0|1:8:61:42:0.688525:DV:60123
contig_535	80580	.	AC	A	0.4	refCall	.	GT:GQ:DP:AD:VAF:C	./.:11:62:13:0.209677:DV
contig_535	80581	.	CA	C	21.7	PASS	.	GT:GQ:DP:AD:VAF:C	1/1:20:49:36:0.734694:DV
contig_535	80636	.	A	T	0	refCall	.	GT:GQ:DP:AD:VAF:C	0/0:20:61:11:0.180328:DV
contig_535	81085	.	A	ATT	0.2	refCall	.	GT:GQ:DP:AD:VAF:C	./.:14:48:10:0.208333:DV
contig_535	81088	.	T	A	23.6	PASS	.	GT:GQ:DP:AD:VAF:C	1/1:12:48:33:0.6875:DV
contig_535	81178	.	G	A	0	refCall	.	GT:GQ:DP:AD:VAF:C	0/0:31:49:10:0.204082:DV
contig_535	81218	.	G	A	0	refCall	.	GT:GQ:DP:AD:VAF:C	0/0:40:54:13:0.240741:DV
contig_535	81276	.	G	A	0	refCall	.	GT:GQ:DP:AD:VAF:C	0/0:38:50:10:0.2:DV
contig_535	81343	.	T	C	0	refCall	.	GT:GQ:DP:AD:VAF:C	0/0:36:52:10:0.192308:DV
contig_535	81351	.	T	C	0	refCall	.	GT:GQ:DP:AD:VAF:C	0/0:33:51:11:0.215686:DV
contig_535	81354	.	G	A	0	refCall	.	GT:GQ:DP:AD:VAF:C	0/0:39:51:10:0.196078:DV
contig_535	81456	.	A	G	0	refCall	.	GT:GQ:DP:AD:VAF:C	0/0:28:47:11:0.234043:DV
contig_535	81528	.	C	T	0	refCall	.	GT:GQ:DP:AD:VAF:C	0/0:34:44:9:0.204545:DV
contig_535	81690	.	GATATAT	G,GAT	9.1	PASS	.	GT:GQ:DP:AD:VAF:C:PS	0|2:4:39:11,5:0.282051,0.128205:DV:60123
contig_535	82109	.	GA	G	0	refCall	.	GT:GQ:DP:AD:VAF:C	0/0:20:41:7:0.170732:DV
contig_535	82924	.	A	G	9.7	PASS	.	GT:GQ:DP:AD:VAF:C:PS	1|0:10:38:16:0.421053:DV:60123
contig_535	83024	.	T	C	2.9	refCall	.	GT:GQ:DP:AD:VAF:C	./.:3:30:9:0.3:DV
contig_535	83026	.	T	C	1.2	refCall	.	GT:GQ:DP:AD:VAF:C	./.:6:29:12:0.413793:DV
contig_535	83032	.	C	T	0.7	refCall	.	GT:GQ:DP:AD:VAF:C	./.:8:26:10:0.384615:DV
contig_535	83034	.	C	T	1.8	refCall	.	GT:GQ:DP:AD:VAF:C	./.:5:28:10:0.357143:DV
contig_535	83036	.	C	T	0.3	refCall	.	GT:GQ:DP:AD:VAF:C	./.:12:29:8:0.275862:DV
contig_535	83038	.	C	T	0.2	refCall	.	GT:GQ:DP:AD:VAF:C	./.:13:29:4:0.137931:DV
contig_535	83040	.	C	T	0.4	refCall	.	GT:GQ:DP:AD:VAF:C	./.:11:30:4:0.133333:DV
contig_535	83382	.	T	C	6.9	PASS	.	GT:GQ:DP:AD:VAF:C	1/1:7:27:24:0.888889:DV
contig_535	83388	.	T	A	0.4	refCall	.	GT:GQ:DP:AD:VAF:C	./.:10:25:25:1:DV
contig_535	83389	.	T	C	3.2	PASS	.	GT:GQ:DP:AD:VAF:C	1/1:3:25:22:0.88:DV
contig_535	83395	.	A	C	0.9	refCall	.	GT:GQ:DP:AD:VAF:C	./.:7:25:20:0.8:DV
contig_535	83397	.	T	A	5.2	PASS	.	GT:GQ:DP:AD:VAF:C	1/1:5:26:19:0.730769:DV
contig_535	83399	.	G	T	0.2	refCall	.	GT:GQ:DP:AD:VAF:C	./.:14:22:19:0.863636:DV
contig_535	83401	.	G	C	1.9	refCall	.	GT:GQ:DP:AD:VAF:C	./.:4:26:23:0.884615:DV
contig_535	83403	.	T	C	1.5	refCall	.	GT:GQ:DP:AD:VAF:C	./.:5:26:23:0.884615:DV
contig_535	83404	.	T	A	0	refCall	.	GT:GQ:DP:AD:VAF:C	0/0:20:26:24:0.923077:DV
contig_535	83408	.	T	A	0.2	refCall	.	GT:GQ:DP:AD:VAF:C	./.:13:26:26:1:DV
contig_535	83409	.	G	C	4.5	PASS	.	GT:GQ:DP:AD:VAF:C	1/1:5:26:25:0.961538:DV
contig_535	83431	.	G	A	4	PASS	.	GT:GQ:DP:AD:VAF:C	1/1:4:26:22:0.846154:DV
contig_535	83433	.	G	C	3.7	PASS	.	GT:GQ:DP:AD:VAF:C	1/1:4:23:18:0.782609:DV
contig_535	83435	.	G	C	2.4	refCall	.	GT:GQ:DP:AD:VAF:C	./.:4:25:20:0.8:DV
contig_535	83439	.	G	T	12.6	PASS	.	GT:GQ:DP:AD:VAF:C	1/1:13:25:23:0.92:DV
contig_535	83444	.	C	A	0.3	refCall	.	GT:GQ:DP:AD:VAF:C	./.:11:26:22:0.846154:DV
contig_535	83445	.	C	T	1.4	refCall	.	GT:GQ:DP:AD:VAF:C	./.:6:25:22:0.88:DV
contig_535	83448	.	TG	T	3.7	PASS	.	GT:GQ:DP:AD:VAF:C	1/1:4:25:20:0.8:DV
contig_535	83450	.	G	A	0.3	refCall	.	GT:GQ:DP:AD:VAF:C	./.:11:25:21:0.84:DV
contig_535	83452	.	G	T	0.3	refCall	.	GT:GQ:DP:AD:VAF:C	./.:12:25:23:0.92:DV
contig_535	83454	.	G	T	0.8	refCall	.	GT:GQ:DP:AD:VAF:C	./.:8:25:24:0.96:DV
contig_535	83473	.	A	AT	6.5	PASS	.	GT:GQ:DP:AD:VAF:C	1/1:6:25:12:0.48:DV
contig_535	83495	.	ATG	A	2.7	refCall	.	GT:GQ:DP:AD:VAF:C	./.:3:24:7:0.291667:DV
contig_535	83531	.	G	A	1.2	refCall	.	GT:GQ:DP:AD:VAF:C	./.:6:18:7:0.388889:DV
contig_535	83532	.	T	C	6.6	PASS	.	GT:GQ:DP:AD:VAF:C	1/1:3:16:7:0.4375:DV
contig_535	85124	.	GATAT	G,GAT	10.8	PASS	.	GT:GQ:DP:AD:VAF:C:PS	0|2:4:36:9,7:0.25,0.194444:DV:60123
contig_535	86880	.	A	T	0.3	refCall	.	GT:GQ:DP:AD:VAF:C	./.:11:27:10:0.37037:DV
contig_535	88801	.	G	A	20	PASS	.	GT:GQ:DP:AD:VAF:C:PS	1|0:20:34:15:0.441:P:60123
contig_535	91790	.	GTC	G	4.4	PASS	.	GT:GQ:DP:AD:VAF:C:PS	0|1:4:37:8:0.216216:DV:60123
contig_535	92375	.	CTT	C	16	PASS	.	GT:GQ:DP:AD:VAF:C:PS	0|1:16:31:15:0.484:P:60123
contig_535	92806	.	T	A	16	PASS	.	GT:GQ:DP:AD:VAF:C:PS	0|1:16:28:14:0.5:P:60123
contig_535	93178	.	A	AAT	1.7	refCall	.	GT:GQ:DP:AD:VAF:C	./.:5:23:7:0.304348:DV
contig_535	93276	.	A	AC	21.7	PASS	.	GT:GQ:DP:AD:VAF:C	1/1:13:15:9:0.6:DV
contig_535	93280	.	C	G	4.8	PASS	.	GT:GQ:DP:AD:VAF:C:PS	0|1:4:21:7:0.333333:DV:60123
contig_535	93316	.	G	C	9.5	PASS	.	GT:GQ:DP:AD:VAF:C:PS	1|0:4:20:13:0.65:DV:60123
contig_535	93380	.	G	C	2.6	refCall	.	GT:GQ:DP:AD:VAF:C	./.:3:21:13:0.619048:DV
contig_535	93432	.	G	C	3	refCall	.	GT:GQ:DP:AD:VAF:C	./.:3:19:13:0.684211:DV
contig_535	93456	.	G	C	3.9	PASS	.	GT:GQ:DP:AD:VAF:C:PS	1|0:3:19:13:0.684211:DV:60123
contig_535	93483	.	A	AC	16.2	PASS	.	GT:GQ:DP:AD:VAF:C	1/1:11:19:7:0.368421:DV
contig_535	93630	.	A	G	0.7	refCall	.	GT:GQ:DP:AD:VAF:C	./.:8:20:9:0.45:DV
contig_535	93917	.	A	G	0	refCall	.	GT:GQ:DP:AD:VAF:C	0/0:25:18:8:0.444444:DV
contig_535	94005	.	A	G	0	refCall	.	GT:GQ:DP:AD:VAF:C	0/0:23:19:8:0.421053:DV
contig_535	94008	.	GAGA	G	0.1	refCall	.	GT:GQ:DP:AD:VAF:C	./.:17:20:7:0.35:DV
contig_535	94009	.	AGAG	A	0.8	refCall	.	GT:GQ:DP:AD:VAF:C	./.:8:13:7:0.538462:DV
contig_535	94139	.	G	C	11.5	PASS	.	GT:GQ:DP:AD:VAF:C	1/1:5:19:13:0.684211:DV
contig_535	94282	.	A	G	0.1	refCall	.	GT:GQ:DP:AD:VAF:C	./.:18:14:8:0.571429:DV
contig_535	94286	.	A	G	0.1	refCall	.	GT:GQ:DP:AD:VAF:C	./.:17:14:9:0.642857:DV
contig_535	94306	.	A	G	0.1	refCall	.	GT:GQ:DP:AD:VAF:C	./.:18:15:9:0.6:DV
contig_535	94310	.	A	G	0	refCall	.	GT:GQ:DP:AD:VAF:C	0/0:20:14:8:0.571429:DV
contig_535	94318	.	A	G	0.1	refCall	.	GT:GQ:DP:AD:VAF:C	./.:19:15:9:0.6:DV
contig_535	94322	.	A	G	0.1	refCall	.	GT:GQ:DP:AD:VAF:C	./.:17:14:9:0.642857:DV
contig_535	94334	.	A	G	0.1	refCall	.	GT:GQ:DP:AD:VAF:C	./.:15:15:9:0.6:DV
contig_535	94338	.	A	G	0.2	refCall	.	GT:GQ:DP:AD:VAF:C	./.:13:15:9:0.6:DV
contig_535	94342	.	G	GC	2.6	refCall	.	GT:GQ:DP:AD:VAF:C	./.:3:13:8:0.615385:DV
contig_535	94345	.	A	G	0.1	refCall	.	GT:GQ:DP:AD:VAF:C	./.:19:14:8:0.571429:DV
contig_535	94349	.	A	G	0	refCall	.	GT:GQ:DP:AD:VAF:C	./.:19:15:9:0.6:DV
contig_535	94397	.	A	G	0	refCall	.	GT:GQ:DP:AD:VAF:C	0/0:25:15:9:0.6:DV
contig_535	94405	.	A	G	0	refCall	.	GT:GQ:DP:AD:VAF:C	0/0:26:15:9:0.6:DV
contig_535	94409	.	A	G	0	refCall	.	GT:GQ:DP:AD:VAF:C	0/0:26:15:9:0.6:DV
contig_535	94413	.	A	G	0	refCall	.	GT:GQ:DP:AD:VAF:C	0/0:25:15:9:0.6:DV
contig_535	94425	.	A	G	0	refCall	.	GT:GQ:DP:AD:VAF:C	0/0:24:15:9:0.6:DV
contig_535	94437	.	A	G	0	refCall	.	GT:GQ:DP:AD:VAF:C	0/0:23:15:8:0.533333:DV
contig_535	94441	.	A	G	0	refCall	.	GT:GQ:DP:AD:VAF:C	0/0:21:15:9:0.6:DV
contig_535	94445	.	A	G	0.1	refCall	.	GT:GQ:DP:AD:VAF:C	./.:18:15:9:0.6:DV
contig_535	94447	.	A	AG	0.1	refCall	.	GT:GQ:DP:AD:VAF:C	./.:19:14:7:0.5:DV
contig_535	94452	.	A	G	3.1	PASS	.	GT:GQ:DP:AD:VAF:C	1/1:3:14:8:0.571429:DV
contig_535	94454	.	A	AG	0.7	refCall	.	GT:GQ:DP:AD:VAF:C	./.:8:14:9:0.642857:DV
contig_535	94459	.	A	G	0.1	refCall	.	GT:GQ:DP:AD:VAF:C	./.:17:15:9:0.6:DV
contig_535	94463	.	A	G	0.1	refCall	.	GT:GQ:DP:AD:VAF:C	./.:17:15:9:0.6:DV
contig_535	94507	.	A	G	0	refCall	.	GT:GQ:DP:AD:VAF:C	0/0:21:15:9:0.6:DV
contig_535	94511	.	A	G	0	refCall	.	GT:GQ:DP:AD:VAF:C	0/0:20:14:8:0.571429:DV
contig_535	94515	.	A	G	0	refCall	.	GT:GQ:DP:AD:VAF:C	0/0:20:15:9:0.6:DV
contig_535	94527	.	A	G	0.1	refCall	.	GT:GQ:DP:AD:VAF:C	./.:19:15:8:0.533333:DV
contig_535	94531	.	A	G	0.1	refCall	.	GT:GQ:DP:AD:VAF:C	./.:19:15:9:0.6:DV
contig_535	94535	.	A	G	0.1	refCall	.	GT:GQ:DP:AD:VAF:C	./.:17:15:9:0.6:DV
contig_535	94539	.	A	G	0.1	refCall	.	GT:GQ:DP:AD:VAF:C	./.:16:15:9:0.6:DV
contig_535	94543	.	A	G	0.2	refCall	.	GT:GQ:DP:AD:VAF:C	./.:13:14:8:0.571429:DV
contig_535	94547	.	A	G	0.3	refCall	.	GT:GQ:DP:AD:VAF:C	./.:12:15:9:0.6:DV
contig_535	94559	.	A	G	0.1	refCall	.	GT:GQ:DP:AD:VAF:C	./.:16:15:8:0.533333:DV
contig_535	94571	.	A	G	0.1	refCall	.	GT:GQ:DP:AD:VAF:C	./.:15:15:9:0.6:DV
contig_535	94575	.	A	G	0.1	refCall	.	GT:GQ:DP:AD:VAF:C	./.:16:15:8:0.533333:DV
contig_535	94579	.	A	G	0.1	refCall	.	GT:GQ:DP:AD:VAF:C	./.:15:15:9:0.6:DV
contig_535	94583	.	A	G	0.1	refCall	.	GT:GQ:DP:AD:VAF:C	./.:15:15:9:0.6:DV
contig_535	94587	.	A	G	0.1	refCall	.	GT:GQ:DP:AD:VAF:C	./.:15:15:9:0.6:DV
contig_535	94591	.	A	G	0.1	refCall	.	GT:GQ:DP:AD:VAF:C	./.:15:15:8:0.533333:DV
contig_535	94607	.	A	G	0.1	refCall	.	GT:GQ:DP:AD:VAF:C	./.:15:15:8:0.533333:DV
contig_535	94623	.	A	G	0.1	refCall	.	GT:GQ:DP:AD:VAF:C	./.:15:15:8:0.533333:DV
contig_535	94639	.	A	G	0.1	refCall	.	GT:GQ:DP:AD:VAF:C	./.:16:15:8:0.533333:DV
contig_535	94643	.	A	G	0.2	refCall	.	GT:GQ:DP:AD:VAF:C	./.:14:15:9:0.6:DV
contig_535	94647	.	A	G	0.1	refCall	.	GT:GQ:DP:AD:VAF:C	./.:15:15:9:0.6:DV
contig_535	94651	.	A	G	0.1	refCall	.	GT:GQ:DP:AD:VAF:C	./.:15:15:9:0.6:DV
contig_535	94679	.	A	G	0.2	refCall	.	GT:GQ:DP:AD:VAF:C	./.:14:15:9:0.6:DV
contig_535	94683	.	A	G	0.2	refCall	.	GT:GQ:DP:AD:VAF:C	./.:13:15:9:0.6:DV
contig_535	94691	.	A	G	0.2	refCall	.	GT:GQ:DP:AD:VAF:C	./.:13:14:9:0.642857:DV
contig_535	94695	.	A	G	0.2	refCall	.	GT:GQ:DP:AD:VAF:C	./.:13:14:9:0.642857:DV
contig_535	94699	.	A	G	0.3	refCall	.	GT:GQ:DP:AD:VAF:C	./.:12:14:9:0.642857:DV
contig_535	94703	.	A	G	0.3	refCall	.	GT:GQ:DP:AD:VAF:C	./.:12:14:9:0.642857:DV
contig_535	94711	.	A	G	0.2	refCall	.	GT:GQ:DP:AD:VAF:C	./.:13:13:8:0.615385:DV
contig_535	94715	.	A	G	0.3	refCall	.	GT:GQ:DP:AD:VAF:C	./.:12:14:9:0.642857:DV
contig_535	94719	.	A	G	0.2	refCall	.	GT:GQ:DP:AD:VAF:C	./.:13:14:7:0.5:DV
contig_535	94735	.	A	G	0.2	refCall	.	GT:GQ:DP:AD:VAF:C	./.:13:14:7:0.5:DV
contig_535	94739	.	A	G	0.3	refCall	.	GT:GQ:DP:AD:VAF:C	./.:11:14:9:0.642857:DV
contig_535	94743	.	A	G	0.3	refCall	.	GT:GQ:DP:AD:VAF:C	./.:11:14:9:0.642857:DV
contig_535	94751	.	A	G	0.2	refCall	.	GT:GQ:DP:AD:VAF:C	./.:14:14:8:0.571429:DV
contig_535	94755	.	A	G	0.2	refCall	.	GT:GQ:DP:AD:VAF:C	./.:13:14:9:0.642857:DV
contig_535	94759	.	A	G	0.3	refCall	.	GT:GQ:DP:AD:VAF:C	./.:12:14:9:0.642857:DV
contig_535	94763	.	A	G	0.3	refCall	.	GT:GQ:DP:AD:VAF:C	./.:12:14:9:0.642857:DV
contig_535	94767	.	A	G	0.2	refCall	.	GT:GQ:DP:AD:VAF:C	./.:13:14:8:0.571429:DV
contig_535	94771	.	A	G	0.5	refCall	.	GT:GQ:DP:AD:VAF:C	./.:10:14:9:0.642857:DV
contig_535	94775	.	A	G	0.3	refCall	.	GT:GQ:DP:AD:VAF:C	./.:11:14:9:0.642857:DV
contig_535	94783	.	A	G	0.2	refCall	.	GT:GQ:DP:AD:VAF:C	./.:13:13:8:0.615385:DV
contig_535	94787	.	A	G	0.2	refCall	.	GT:GQ:DP:AD:VAF:C	./.:13:14:9:0.642857:DV
contig_535	94791	.	A	G	0.2	refCall	.	GT:GQ:DP:AD:VAF:C	./.:14:14:9:0.642857:DV
contig_535	94795	.	A	G	0.2	refCall	.	GT:GQ:DP:AD:VAF:C	./.:14:14:9:0.642857:DV
contig_535	94799	.	A	G	0.1	refCall	.	GT:GQ:DP:AD:VAF:C	./.:15:14:8:0.571429:DV
contig_535	94803	.	A	G	0.2	refCall	.	GT:GQ:DP:AD:VAF:C	./.:13:14:9:0.642857:DV
contig_535	94807	.	A	G	0.2	refCall	.	GT:GQ:DP:AD:VAF:C	./.:14:14:9:0.642857:DV
contig_535	94811	.	A	G	0.1	refCall	.	GT:GQ:DP:AD:VAF:C	./.:16:14:8:0.571429:DV
contig_535	94823	.	A	G	0.2	refCall	.	GT:GQ:DP:AD:VAF:C	./.:13:12:9:0.75:DV
contig_535	94839	.	A	G	0.1	refCall	.	GT:GQ:DP:AD:VAF:C	./.:15:12:9:0.75:DV
contig_535	94847	.	A	G	0.1	refCall	.	GT:GQ:DP:AD:VAF:C	./.:16:11:8:0.727273:DV
contig_535	94851	.	A	G	0.1	refCall	.	GT:GQ:DP:AD:VAF:C	./.:17:12:9:0.75:DV
contig_535	94875	.	A	G	0.1	refCall	.	GT:GQ:DP:AD:VAF:C	./.:19:13:9:0.692308:DV
contig_535	94879	.	A	G	0.1	refCall	.	GT:GQ:DP:AD:VAF:C	./.:18:13:9:0.692308:DV
contig_535	94883	.	A	G	0.1	refCall	.	GT:GQ:DP:AD:VAF:C	./.:18:13:9:0.692308:DV
contig_535	94899	.	A	G	0.2	refCall	.	GT:GQ:DP:AD:VAF:C	./.:14:13:9:0.692308:DV
contig_535	94903	.	A	G	0.2	refCall	.	GT:GQ:DP:AD:VAF:C	./.:13:13:9:0.692308:DV
contig_535	94911	.	A	G	0.2	refCall	.	GT:GQ:DP:AD:VAF:C	./.:15:12:8:0.666667:DV
contig_535	94915	.	A	G	0.2	refCall	.	GT:GQ:DP:AD:VAF:C	./.:14:13:9:0.692308:DV
contig_535	94919	.	A	G	0.1	refCall	.	GT:GQ:DP:AD:VAF:C	./.:15:13:9:0.692308:DV
contig_535	94923	.	A	G	0.1	refCall	.	GT:GQ:DP:AD:VAF:C	./.:15:13:9:0.692308:DV
contig_535	94927	.	A	G	0.1	refCall	.	GT:GQ:DP:AD:VAF:C	./.:18:13:8:0.615385:DV
contig_535	94931	.	A	G	0.1	refCall	.	GT:GQ:DP:AD:VAF:C	./.:16:13:9:0.692308:DV
contig_535	94935	.	A	G	0.1	refCall	.	GT:GQ:DP:AD:VAF:C	./.:18:13:9:0.692308:DV
contig_535	94939	.	A	G	0.1	refCall	.	GT:GQ:DP:AD:VAF:C	./.:15:13:9:0.692308:DV
contig_535	94943	.	A	G	0.1	refCall	.	GT:GQ:DP:AD:VAF:C	./.:18:13:8:0.615385:DV
contig_535	94947	.	A	G	0.1	refCall	.	GT:GQ:DP:AD:VAF:C	./.:17:13:8:0.615385:DV
contig_535	94951	.	A	G	0.1	refCall	.	GT:GQ:DP:AD:VAF:C	./.:18:13:8:0.615385:DV
contig_535	94955	.	A	G	0.1	refCall	.	GT:GQ:DP:AD:VAF:C	./.:16:13:8:0.615385:DV
contig_535	94959	.	A	G	0.1	refCall	.	GT:GQ:DP:AD:VAF:C	./.:18:13:8:0.615385:DV
contig_535	94963	.	A	G	0.1	refCall	.	GT:GQ:DP:AD:VAF:C	./.:17:13:8:0.615385:DV
contig_535	94967	.	A	G	0	refCall	.	GT:GQ:DP:AD:VAF:C	0/0:20:13:8:0.615385:DV
contig_535	94971	.	A	G	0.1	refCall	.	GT:GQ:DP:AD:VAF:C	./.:17:13:8:0.615385:DV
contig_535	94975	.	A	G	0.1	refCall	.	GT:GQ:DP:AD:VAF:C	./.:19:13:8:0.615385:DV
contig_535	94979	.	A	G	0.1	refCall	.	GT:GQ:DP:AD:VAF:C	./.:17:13:8:0.615385:DV
contig_535	94983	.	A	G	0.1	refCall	.	GT:GQ:DP:AD:VAF:C	./.:18:13:9:0.692308:DV
contig_535	94987	.	A	G	0.2	refCall	.	GT:GQ:DP:AD:VAF:C	./.:14:13:9:0.692308:DV
contig_535	94991	.	A	G	0.2	refCall	.	GT:GQ:DP:AD:VAF:C	./.:14:13:9:0.692308:DV
contig_535	95003	.	A	G	1	refCall	.	GT:GQ:DP:AD:VAF:C	./.:7:13:9:0.692308:DV
contig_535	95019	.	A	G	0.1	refCall	.	GT:GQ:DP:AD:VAF:C	./.:16:13:8:0.615385:DV
contig_535	95023	.	A	G	0.1	refCall	.	GT:GQ:DP:AD:VAF:C	./.:18:13:9:0.692308:DV
contig_535	95027	.	A	G	0.1	refCall	.	GT:GQ:DP:AD:VAF:C	./.:18:13:9:0.692308:DV
contig_535	95031	.	A	G	0.1	refCall	.	GT:GQ:DP:AD:VAF:C	./.:19:13:9:0.692308:DV
contig_535	95035	.	A	G	0.1	refCall	.	GT:GQ:DP:AD:VAF:C	./.:17:12:8:0.666667:DV
contig_535	95039	.	A	G	0.1	refCall	.	GT:GQ:DP:AD:VAF:C	./.:18:13:9:0.692308:DV
contig_535	95047	.	A	G	0.1	refCall	.	GT:GQ:DP:AD:VAF:C	./.:19:13:9:0.692308:DV
contig_535	95051	.	A	G	0.1	refCall	.	GT:GQ:DP:AD:VAF:C	./.:18:13:9:0.692308:DV
contig_535	95055	.	A	G	0	refCall	.	GT:GQ:DP:AD:VAF:C	0/0:21:13:9:0.692308:DV
contig_535	95059	.	A	G	0.1	refCall	.	GT:GQ:DP:AD:VAF:C	./.:19:13:9:0.692308:DV
contig_535	95063	.	A	G	0	refCall	.	GT:GQ:DP:AD:VAF:C	0/0:20:13:9:0.692308:DV
contig_535	95067	.	A	G	0.1	refCall	.	GT:GQ:DP:AD:VAF:C	./.:18:13:9:0.692308:DV
contig_535	95071	.	A	G	0	refCall	.	GT:GQ:DP:AD:VAF:C	0/0:21:13:9:0.692308:DV
contig_535	95075	.	A	G	0	refCall	.	GT:GQ:DP:AD:VAF:C	0/0:20:13:9:0.692308:DV
contig_535	95079	.	A	G	0	refCall	.	GT:GQ:DP:AD:VAF:C	0/0:21:13:9:0.692308:DV
contig_535	95083	.	A	G	0.1	refCall	.	GT:GQ:DP:AD:VAF:C	./.:19:13:9:0.692308:DV
contig_535	95087	.	A	G	0	refCall	.	GT:GQ:DP:AD:VAF:C	0/0:21:13:9:0.692308:DV
contig_535	95091	.	A	G	0.1	refCall	.	GT:GQ:DP:AD:VAF:C	./.:19:13:9:0.692308:DV
contig_535	95095	.	A	G	0	refCall	.	GT:GQ:DP:AD:VAF:C	0/0:20:13:9:0.692308:DV
contig_535	95099	.	A	G	0.1	refCall	.	GT:GQ:DP:AD:VAF:C	./.:17:13:9:0.692308:DV
contig_535	95103	.	A	G	0.1	refCall	.	GT:GQ:DP:AD:VAF:C	./.:17:13:9:0.692308:DV
contig_535	95107	.	A	G	0.1	refCall	.	GT:GQ:DP:AD:VAF:C	./.:17:13:9:0.692308:DV
contig_535	95111	.	A	G	0.1	refCall	.	GT:GQ:DP:AD:VAF:C	./.:18:13:9:0.692308:DV
contig_535	95119	.	A	G	0	refCall	.	GT:GQ:DP:AD:VAF:C	0/0:20:13:9:0.692308:DV
contig_535	95123	.	A	G	0	refCall	.	GT:GQ:DP:AD:VAF:C	./.:19:13:9:0.692308:DV
contig_535	95127	.	A	G	0	refCall	.	GT:GQ:DP:AD:VAF:C	0/0:20:12:9:0.75:DV
contig_535	95131	.	A	G	0.1	refCall	.	GT:GQ:DP:AD:VAF:C	./.:19:13:9:0.692308:DV
contig_535	95135	.	A	G	0	refCall	.	GT:GQ:DP:AD:VAF:C	0/0:21:13:9:0.692308:DV
contig_535	95139	.	A	G	0.1	refCall	.	GT:GQ:DP:AD:VAF:C	./.:19:13:9:0.692308:DV
contig_535	95143	.	A	G	0	refCall	.	GT:GQ:DP:AD:VAF:C	0/0:20:13:9:0.692308:DV
contig_535	95147	.	A	G	0.1	refCall	.	GT:GQ:DP:AD:VAF:C	./.:18:13:9:0.692308:DV
contig_535	95151	.	A	G	0.1	refCall	.	GT:GQ:DP:AD:VAF:C	./.:18:13:9:0.692308:DV
contig_535	95163	.	A	G	0.1	refCall	.	GT:GQ:DP:AD:VAF:C	./.:16:12:9:0.75:DV
contig_535	95167	.	A	G	0	refCall	.	GT:GQ:DP:AD:VAF:C	0/0:20:13:9:0.692308:DV
contig_535	95171	.	A	G	0	refCall	.	GT:GQ:DP:AD:VAF:C	0/0:20:13:9:0.692308:DV
contig_535	95175	.	A	G	0	refCall	.	GT:GQ:DP:AD:VAF:C	0/0:21:13:8:0.615385:DV
contig_535	95179	.	A	G	0.1	refCall	.	GT:GQ:DP:AD:VAF:C	./.:19:13:9:0.692308:DV
contig_535	95183	.	A	G	0	refCall	.	GT:GQ:DP:AD:VAF:C	0/0:20:13:9:0.692308:DV
contig_535	95187	.	A	G	0	refCall	.	GT:GQ:DP:AD:VAF:C	0/0:20:13:9:0.692308:DV
contig_535	95191	.	A	G	0.1	refCall	.	GT:GQ:DP:AD:VAF:C	./.:18:13:9:0.692308:DV
contig_535	95207	.	A	G	0.1	refCall	.	GT:GQ:DP:AD:VAF:C	./.:19:13:9:0.692308:DV
contig_535	95211	.	A	G	0.1	refCall	.	GT:GQ:DP:AD:VAF:C	./.:18:13:9:0.692308:DV
contig_535	95215	.	A	G	0.1	refCall	.	GT:GQ:DP:AD:VAF:C	./.:16:13:9:0.692308:DV
contig_535	95227	.	A	G	0.1	refCall	.	GT:GQ:DP:AD:VAF:C	./.:15:13:9:0.692308:DV
contig_535	95231	.	A	G	0.1	refCall	.	GT:GQ:DP:AD:VAF:C	./.:16:13:9:0.692308:DV
contig_535	95235	.	A	G	0.1	refCall	.	GT:GQ:DP:AD:VAF:C	./.:16:13:9:0.692308:DV
contig_535	95239	.	A	G	0.1	refCall	.	GT:GQ:DP:AD:VAF:C	./.:15:13:9:0.692308:DV
contig_535	95243	.	A	G	0.2	refCall	.	GT:GQ:DP:AD:VAF:C	./.:13:13:9:0.692308:DV
contig_535	95251	.	A	G	0.3	refCall	.	GT:GQ:DP:AD:VAF:C	./.:12:13:9:0.692308:DV
contig_535	95255	.	A	G	0.3	refCall	.	GT:GQ:DP:AD:VAF:C	./.:11:13:9:0.692308:DV
contig_535	95259	.	A	G	0.4	refCall	.	GT:GQ:DP:AD:VAF:C	./.:11:13:9:0.692308:DV
contig_535	95263	.	A	G	0.4	refCall	.	GT:GQ:DP:AD:VAF:C	./.:11:13:9:0.692308:DV
contig_535	95267	.	A	G	0.5	refCall	.	GT:GQ:DP:AD:VAF:C	./.:10:13:9:0.692308:DV
contig_535	95271	.	A	G	0.5	refCall	.	GT:GQ:DP:AD:VAF:C	./.:10:13:9:0.692308:DV
contig_535	95275	.	A	G	0.5	refCall	.	GT:GQ:DP:AD:VAF:C	./.:10:13:9:0.692308:DV
contig_535	95283	.	A	G	0.7	refCall	.	GT:GQ:DP:AD:VAF:C	./.:8:13:9:0.692308:DV
contig_535	95287	.	A	G	0.7	refCall	.	GT:GQ:DP:AD:VAF:C	./.:8:13:9:0.692308:DV
contig_535	95291	.	A	G	0.4	refCall	.	GT:GQ:DP:AD:VAF:C	./.:11:13:9:0.692308:DV
contig_535	95295	.	A	G	0.9	refCall	.	GT:GQ:DP:AD:VAF:C	./.:7:13:9:0.692308:DV
contig_535	95299	.	A	G	2.5	refCall	.	GT:GQ:DP:AD:VAF:C	./.:4:13:9:0.692308:DV
contig_535	95303	.	A	G	3.1	refCall	.	GT:GQ:DP:AD:VAF:C	./.:3:13:9:0.692308:DV
contig_535	95331	.	A	G	21.3	PASS	.	GT:GQ:DP:AD:VAF:C	1/1:15:12:10:0.833333:DV
contig_535	96121	.	AG	A	6.5	PASS	.	GT:GQ:DP:AD:VAF:C	1/1:6:10:10:1:DV
contig_535	97610	.	G	GA	0.1	refCall	.	GT:GQ:DP:AD:VAF:C	./.:15:13:3:0.230769:DV
contig_535	98639	.	G	T	1.1	refCall	.	GT:GQ:DP:AD:VAF:C	./.:7:11:3:0.272727:DV
contig_535	98640	.	G	T	0.2	refCall	.	GT:GQ:DP:AD:VAF:C	./.:13:13:4:0.307692:DV
contig_535	105499	.	A	T	17.9	PASS	.	GT:GQ:DP:AD:VAF:C:PS	0|1:18:53:18:0.339623:DV:60123
contig_535	108640	.	T	A	16	PASS	.	GT:GQ:DP:AD:VAF:C:PS	1|0:16:48:21:0.438:P:60123
contig_535	109039	.	T	C	18	PASS	.	GT:GQ:DP:AD:VAF:C:PS	1|0:18:48:19:0.396:P:60123
contig_535	109178	.	CT	C	2.5	refCall	.	GT:GQ:DP:AD:VAF:C	./.:4:47:13:0.276596:DV
contig_535	111386	.	GAA	G	49.9	PASS	.	GT:GQ:DP:AD:VAF:C:PS	1|0:50:46:21:0.456522:DV:60123
contig_535	112435	.	T	TAA	0	refCall	.	GT:GQ:DP:AD:VAF:C	0/0:31:49:10:0.204082:DV
contig_535	112589	.	T	C	17	PASS	.	GT:GQ:DP:AD:VAF:C:PS	0|1:17:38:13:0.342:P:60123
contig_535	113633	.	T	C	20	PASS	.	GT:GQ:DP:AD:VAF:C:PS	0|1:20:33:17:0.515:P:60123
contig_535	114993	.	G	C	0	refCall	.	GT:GQ:DP:AD:VAF:C	0/0:37:22:3:0.136364:DV
contig_535	114994	.	A	G	0	refCall	.	GT:GQ:DP:AD:VAF:C	0/0:32:22:3:0.136364:DV
contig_535	114997	.	G	C	0	refCall	.	GT:GQ:DP:AD:VAF:C	0/0:37:21:3:0.142857:DV
contig_535	115005	.	G	C	0	refCall	.	GT:GQ:DP:AD:VAF:C	0/0:38:22:3:0.136364:DV
contig_535	115006	.	A	G	0	refCall	.	GT:GQ:DP:AD:VAF:C	0/0:32:22:3:0.136364:DV
contig_535	115009	.	G	C	0	refCall	.	GT:GQ:DP:AD:VAF:C	0/0:38:22:3:0.136364:DV
contig_535	115014	.	A	G	0	refCall	.	GT:GQ:DP:AD:VAF:C	0/0:36:22:3:0.136364:DV
contig_535	115017	.	G	C	0	refCall	.	GT:GQ:DP:AD:VAF:C	0/0:39:21:3:0.142857:DV
contig_535	115025	.	G	C	0	refCall	.	GT:GQ:DP:AD:VAF:C	0/0:40:21:3:0.142857:DV
contig_535	115045	.	G	C	0	refCall	.	GT:GQ:DP:AD:VAF:C	0/0:42:21:3:0.142857:DV
contig_535	115053	.	G	C	0	refCall	.	GT:GQ:DP:AD:VAF:C	0/0:43:19:3:0.157895:DV
contig_535	115057	.	G	C	0	refCall	.	GT:GQ:DP:AD:VAF:C	0/0:43:17:3:0.176471:DV
contig_535	115077	.	G	C	0	refCall	.	GT:GQ:DP:AD:VAF:C	0/0:38:22:3:0.136364:DV
contig_535	115093	.	G	C	0	refCall	.	GT:GQ:DP:AD:VAF:C	0/0:43:22:3:0.136364:DV
contig_535	115101	.	G	C	0	refCall	.	GT:GQ:DP:AD:VAF:C	0/0:42:20:3:0.15:DV
contig_535	115109	.	G	C	0	refCall	.	GT:GQ:DP:AD:VAF:C	0/0:41:21:3:0.142857:DV
contig_535	115145	.	G	C	0	refCall	.	GT:GQ:DP:AD:VAF:C	0/0:39:21:3:0.142857:DV
contig_535	115153	.	G	C	0	refCall	.	GT:GQ:DP:AD:VAF:C	0/0:33:18:4:0.222222:DV
contig_535	115157	.	G	C	0	refCall	.	GT:GQ:DP:AD:VAF:C	0/0:38:18:3:0.166667:DV
contig_535	115169	.	G	C	0	refCall	.	GT:GQ:DP:AD:VAF:C	0/0:40:21:3:0.142857:DV
contig_535	115182	.	A	G	0	refCall	.	GT:GQ:DP:AD:VAF:C	0/0:36:21:3:0.142857:DV
contig_535	115185	.	G	C	0	refCall	.	GT:GQ:DP:AD:VAF:C	0/0:42:21:3:0.142857:DV
contig_535	115189	.	G	C	0	refCall	.	GT:GQ:DP:AD:VAF:C	0/0:42:21:3:0.142857:DV
contig_535	115193	.	G	C	0	refCall	.	GT:GQ:DP:AD:VAF:C	0/0:43:20:3:0.15:DV
contig_535	115197	.	G	C	0	refCall	.	GT:GQ:DP:AD:VAF:C	0/0:42:21:3:0.142857:DV
contig_535	115205	.	G	C	0	refCall	.	GT:GQ:DP:AD:VAF:C	0/0:39:21:3:0.142857:DV
contig_535	115232	.	G	C	0	refCall	.	GT:GQ:DP:AD:VAF:C	0/0:39:19:3:0.157895:DV
contig_535	115237	.	A	G	0	refCall	.	GT:GQ:DP:AD:VAF:C	0/0:40:21:3:0.142857:DV
contig_535	115256	.	G	C	0	refCall	.	GT:GQ:DP:AD:VAF:C	0/0:38:20:3:0.15:DV
contig_535	115264	.	G	C	0	refCall	.	GT:GQ:DP:AD:VAF:C	0/0:39:21:3:0.142857:DV
contig_535	115272	.	G	C	0	refCall	.	GT:GQ:DP:AD:VAF:C	0/0:40:21:3:0.142857:DV
contig_535	115276	.	G	C	0	refCall	.	GT:GQ:DP:AD:VAF:C	0/0:39:21:3:0.142857:DV
contig_535	115284	.	G	C	0	refCall	.	GT:GQ:DP:AD:VAF:C	0/0:37:20:3:0.15:DV
contig_535	115288	.	G	C	0	refCall	.	GT:GQ:DP:AD:VAF:C	0/0:36:21:3:0.142857:DV
contig_535	115292	.	G	C	0	refCall	.	GT:GQ:DP:AD:VAF:C	0/0:37:21:3:0.142857:DV
contig_535	115300	.	G	C	0	refCall	.	GT:GQ:DP:AD:VAF:C	0/0:38:20:3:0.15:DV
contig_535	115312	.	G	C	0	refCall	.	GT:GQ:DP:AD:VAF:C	0/0:40:22:3:0.136364:DV
contig_535	115316	.	G	C	0	refCall	.	GT:GQ:DP:AD:VAF:C	0/0:35:23:4:0.173913:DV
contig_535	115320	.	G	C	0	refCall	.	GT:GQ:DP:AD:VAF:C	0/0:31:23:4:0.173913:DV
contig_535	115328	.	G	C	0	refCall	.	GT:GQ:DP:AD:VAF:C	0/0:38:23:5:0.217391:DV
contig_535	115332	.	G	C	0	refCall	.	GT:GQ:DP:AD:VAF:C	0/0:40:23:5:0.217391:DV
contig_535	115336	.	G	C	0	refCall	.	GT:GQ:DP:AD:VAF:C	0/0:41:23:5:0.217391:DV
contig_535	115337	.	G	GGA	15.5	PASS	.	GT:GQ:DP:AD:VAF:C	1/1:11:23:10:0.434783:DV
contig_535	115342	.	G	C	0	refCall	.	GT:GQ:DP:AD:VAF:C	0/0:43:20:5:0.25:DV
contig_535	115346	.	G	C	0	refCall	.	GT:GQ:DP:AD:VAF:C	0/0:40:22:5:0.227273:DV
contig_535	115350	.	G	C	0	refCall	.	GT:GQ:DP:AD:VAF:C	0/0:42:22:5:0.227273:DV
contig_535	115354	.	G	C	0	refCall	.	GT:GQ:DP:AD:VAF:C	0/0:40:22:4:0.181818:DV
contig_535	115355	.	A	G	0	refCall	.	GT:GQ:DP:AD:VAF:C	0/0:37:22:6:0.272727:DV
contig_535	115358	.	G	C	0	refCall	.	GT:GQ:DP:AD:VAF:C	0/0:42:21:5:0.238095:DV
contig_535	115362	.	G	C	0	refCall	.	GT:GQ:DP:AD:VAF:C	0/0:41:21:5:0.238095:DV
contig_535	115366	.	G	C	0	refCall	.	GT:GQ:DP:AD:VAF:C	0/0:40:22:5:0.227273:DV
contig_535	115370	.	G	C	0	refCall	.	GT:GQ:DP:AD:VAF:C	0/0:40:22:5:0.227273:DV
contig_535	115374	.	G	C	0	refCall	.	GT:GQ:DP:AD:VAF:C	0/0:37:22:4:0.181818:DV
contig_535	115375	.	A	G	0	refCall	.	GT:GQ:DP:AD:VAF:C	0/0:27:20:5:0.25:DV
contig_535	115378	.	G	C	0	refCall	.	GT:GQ:DP:AD:VAF:C	0/0:39:22:5:0.227273:DV
contig_535	115382	.	G	C	0	refCall	.	GT:GQ:DP:AD:VAF:C	0/0:32:22:4:0.181818:DV
contig_535	115383	.	A	AGG	4.8	PASS	.	GT:GQ:DP:AD:VAF:C	1/1:4:20:7:0.35:DV
contig_535	115390	.	G	C	0	refCall	.	GT:GQ:DP:AD:VAF:C	0/0:41:22:6:0.272727:DV
contig_535	115394	.	G	C	0	refCall	.	GT:GQ:DP:AD:VAF:C	0/0:39:21:6:0.285714:DV
contig_535	115398	.	G	C	0	refCall	.	GT:GQ:DP:AD:VAF:C	0/0:42:20:4:0.2:DV
contig_535	115399	.	A	G	0	refCall	.	GT:GQ:DP:AD:VAF:C	0/0:29:21:6:0.285714:DV
contig_535	115402	.	G	C	0	refCall	.	GT:GQ:DP:AD:VAF:C	0/0:42:21:5:0.238095:DV
contig_535	115406	.	G	C	0	refCall	.	GT:GQ:DP:AD:VAF:C	0/0:44:21:5:0.238095:DV
contig_535	115410	.	G	C	0	refCall	.	GT:GQ:DP:AD:VAF:C	0/0:41:20:5:0.25:DV
contig_535	115418	.	G	C	0	refCall	.	GT:GQ:DP:AD:VAF:C	0/0:42:20:5:0.25:DV
contig_535	115425	.	A	AG	19.9	PASS	.	GT:GQ:DP:AD:VAF:C	1/1:17:21:13:0.619048:DV
contig_535	115429	.	G	C	0	refCall	.	GT:GQ:DP:AD:VAF:C	0/0:30:19:3:0.157895:DV
contig_535	115430	.	A	G	0	refCall	.	GT:GQ:DP:AD:VAF:C	0/0:37:19:5:0.263158:DV
contig_535	115433	.	G	C	0	refCall	.	GT:GQ:DP:AD:VAF:C	0/0:28:21:4:0.190476:DV
contig_535	115437	.	G	C	0	refCall	.	GT:GQ:DP:AD:VAF:C	0/0:32:21:5:0.238095:DV
contig_535	115441	.	G	C	0	refCall	.	GT:GQ:DP:AD:VAF:C	0/0:34:21:5:0.238095:DV
contig_535	115448	.	A	AGG	20.2	PASS	.	GT:GQ:DP:AD:VAF:C	1/1:18:18:13:0.722222:DV
contig_535	115451	.	G	C	0	refCall	.	GT:GQ:DP:AD:VAF:C	0/0:39:21:5:0.238095:DV
contig_535	115455	.	G	C	0	refCall	.	GT:GQ:DP:AD:VAF:C	0/0:38:21:5:0.238095:DV
contig_535	115459	.	G	C	0	refCall	.	GT:GQ:DP:AD:VAF:C	0/0:38:21:5:0.238095:DV
contig_535	115460	.	A	G	0	refCall	.	GT:GQ:DP:AD:VAF:C	0/0:28:21:6:0.285714:DV
contig_535	115463	.	G	C	0	refCall	.	GT:GQ:DP:AD:VAF:C	0/0:36:21:5:0.238095:DV
contig_535	115467	.	G	C	0	refCall	.	GT:GQ:DP:AD:VAF:C	0/0:39:22:5:0.227273:DV
contig_535	115471	.	G	C	0	refCall	.	GT:GQ:DP:AD:VAF:C	0/0:39:22:5:0.227273:DV
contig_535	115479	.	G	C	0	refCall	.	GT:GQ:DP:AD:VAF:C	0/0:35:21:5:0.238095:DV
contig_535	115487	.	G	C	0	refCall	.	GT:GQ:DP:AD:VAF:C	0/0:40:22:5:0.227273:DV
contig_535	115491	.	G	C	0	refCall	.	GT:GQ:DP:AD:VAF:C	0/0:41:22:5:0.227273:DV
contig_535	115492	.	A	G	0	refCall	.	GT:GQ:DP:AD:VAF:C	0/0:41:22:4:0.181818:DV
contig_535	115495	.	G	C	0	refCall	.	GT:GQ:DP:AD:VAF:C	0/0:42:21:5:0.238095:DV
contig_535	115499	.	G	C	0	refCall	.	GT:GQ:DP:AD:VAF:C	0/0:43:22:5:0.227273:DV
contig_535	115500	.	A	G	0	refCall	.	GT:GQ:DP:AD:VAF:C	0/0:44:22:5:0.227273:DV
contig_535	115503	.	G	C	0	refCall	.	GT:GQ:DP:AD:VAF:C	0/0:45:22:5:0.227273:DV
contig_535	115507	.	G	C	0	refCall	.	GT:GQ:DP:AD:VAF:C	0/0:35:21:3:0.142857:DV
contig_535	115511	.	G	C	0	refCall	.	GT:GQ:DP:AD:VAF:C	0/0:35:22:4:0.181818:DV
contig_535	115512	.	A	G	0	refCall	.	GT:GQ:DP:AD:VAF:C	0/0:40:22:5:0.227273:DV
contig_535	115515	.	G	C	0	refCall	.	GT:GQ:DP:AD:VAF:C	0/0:37:21:5:0.238095:DV
contig_535	115519	.	G	C	0	refCall	.	GT:GQ:DP:AD:VAF:C	0/0:38:22:4:0.181818:DV
contig_535	115524	.	A	G	0	refCall	.	GT:GQ:DP:AD:VAF:C	0/0:28:22:7:0.318182:DV
contig_535	115529	.	G	A	0	refCall	.	GT:GQ:DP:AD:VAF:C	0/0:23:22:5:0.227273:DV
contig_535	115530	.	G	C	0	refCall	.	GT:GQ:DP:AD:VAF:C	0/0:36:22:3:0.136364:DV
contig_535	115534	.	G	C	0	refCall	.	GT:GQ:DP:AD:VAF:C	0/0:38:22:3:0.136364:DV
contig_535	115538	.	G	C	0	refCall	.	GT:GQ:DP:AD:VAF:C	0/0:37:22:3:0.136364:DV
contig_535	115542	.	G	C	0	refCall	.	GT:GQ:DP:AD:VAF:C	0/0:36:22:4:0.181818:DV
contig_535	115546	.	G	C	0	refCall	.	GT:GQ:DP:AD:VAF:C	0/0:37:22:4:0.181818:DV
contig_535	115550	.	G	C	0	refCall	.	GT:GQ:DP:AD:VAF:C	0/0:37:22:4:0.181818:DV
contig_535	115551	.	A	G	0	refCall	.	GT:GQ:DP:AD:VAF:C	0/0:33:22:6:0.272727:DV
contig_535	115554	.	G	C	0	refCall	.	GT:GQ:DP:AD:VAF:C	0/0:41:20:4:0.2:DV
contig_535	115558	.	G	C	0	refCall	.	GT:GQ:DP:AD:VAF:C	0/0:42:21:4:0.190476:DV
contig_535	115562	.	G	C	0	refCall	.	GT:GQ:DP:AD:VAF:C	0/0:40:22:4:0.181818:DV
contig_535	115566	.	G	C	0	refCall	.	GT:GQ:DP:AD:VAF:C	0/0:42:22:4:0.181818:DV
contig_535	115570	.	G	C	0	refCall	.	GT:GQ:DP:AD:VAF:C	0/0:42:22:4:0.181818:DV
contig_535	115574	.	G	C	0	refCall	.	GT:GQ:DP:AD:VAF:C	0/0:41:22:4:0.181818:DV
contig_535	115582	.	G	C	0	refCall	.	GT:GQ:DP:AD:VAF:C	0/0:42:21:4:0.190476:DV
contig_535	115590	.	G	C	0	refCall	.	GT:GQ:DP:AD:VAF:C	0/0:40:22:4:0.181818:DV
contig_535	115594	.	G	C	0	refCall	.	GT:GQ:DP:AD:VAF:C	0/0:39:21:4:0.190476:DV
contig_535	115602	.	G	C	0	refCall	.	GT:GQ:DP:AD:VAF:C	0/0:39:22:4:0.181818:DV
contig_535	115618	.	G	C	0	refCall	.	GT:GQ:DP:AD:VAF:C	0/0:36:20:3:0.15:DV
contig_535	115622	.	G	C	0	refCall	.	GT:GQ:DP:AD:VAF:C	0/0:38:22:4:0.181818:DV
contig_535	115626	.	G	C	0	refCall	.	GT:GQ:DP:AD:VAF:C	0/0:39:21:3:0.142857:DV
contig_535	115630	.	G	C	0	refCall	.	GT:GQ:DP:AD:VAF:C	0/0:41:22:4:0.181818:DV
contig_535	115634	.	G	C	0	refCall	.	GT:GQ:DP:AD:VAF:C	0/0:39:22:3:0.136364:DV
contig_535	115638	.	G	C	0	refCall	.	GT:GQ:DP:AD:VAF:C	0/0:44:22:4:0.181818:DV
contig_535	115642	.	G	C	0	refCall	.	GT:GQ:DP:AD:VAF:C	0/0:47:21:4:0.190476:DV
contig_535	115646	.	G	C	0	refCall	.	GT:GQ:DP:AD:VAF:C	0/0:45:22:4:0.181818:DV
contig_535	115647	.	A	G	0	refCall	.	GT:GQ:DP:AD:VAF:C	0/0:39:22:5:0.227273:DV
contig_535	115650	.	G	C	0	refCall	.	GT:GQ:DP:AD:VAF:C	0/0:44:22:4:0.181818:DV
contig_535	115654	.	G	C	0	refCall	.	GT:GQ:DP:AD:VAF:C	0/0:45:22:4:0.181818:DV
contig_535	115658	.	G	C	0	refCall	.	GT:GQ:DP:AD:VAF:C	0/0:45:22:4:0.181818:DV
contig_535	115666	.	G	C	0	refCall	.	GT:GQ:DP:AD:VAF:C	0/0:45:21:4:0.190476:DV
contig_535	115674	.	G	C	0	refCall	.	GT:GQ:DP:AD:VAF:C	0/0:48:21:4:0.190476:DV
contig_535	115678	.	G	C	0	refCall	.	GT:GQ:DP:AD:VAF:C	0/0:46:22:4:0.181818:DV
contig_535	115679	.	A	G	0	refCall	.	GT:GQ:DP:AD:VAF:C	0/0:42:22:5:0.227273:DV
contig_535	115682	.	G	C	0	refCall	.	GT:GQ:DP:AD:VAF:C	0/0:45:22:4:0.181818:DV
contig_535	115689	.	G	C	0	refCall	.	GT:GQ:DP:AD:VAF:C	0/0:45:22:3:0.136364:DV
contig_535	115693	.	G	C	0	refCall	.	GT:GQ:DP:AD:VAF:C	0/0:42:20:3:0.15:DV
contig_535	115697	.	G	C	0	refCall	.	GT:GQ:DP:AD:VAF:C	0/0:38:22:4:0.181818:DV
contig_535	115698	.	A	G	0	refCall	.	GT:GQ:DP:AD:VAF:C	0/0:39:22:6:0.272727:DV
contig_535	115701	.	G	C	0	refCall	.	GT:GQ:DP:AD:VAF:C	0/0:26:22:4:0.181818:DV
contig_535	115705	.	G	C	0	refCall	.	GT:GQ:DP:AD:VAF:C	0/0:36:22:4:0.181818:DV
contig_535	115709	.	G	C	0	refCall	.	GT:GQ:DP:AD:VAF:C	0/0:27:22:6:0.272727:DV
contig_535	115722	.	A	G	0	refCall	.	GT:GQ:DP:AD:VAF:C	0/0:32:22:4:0.181818:DV
contig_535	115728	.	G	C	0	refCall	.	GT:GQ:DP:AD:VAF:C	0/0:42:22:4:0.181818:DV
contig_535	115729	.	A	G	0	refCall	.	GT:GQ:DP:AD:VAF:C	0/0:41:22:4:0.181818:DV
contig_535	115732	.	G	C	0	refCall	.	GT:GQ:DP:AD:VAF:C	0/0:42:21:4:0.190476:DV
contig_535	115736	.	G	C	0	refCall	.	GT:GQ:DP:AD:VAF:C	0/0:44:21:4:0.190476:DV
contig_535	115740	.	G	C	0	refCall	.	GT:GQ:DP:AD:VAF:C	0/0:40:22:3:0.136364:DV
contig_535	115744	.	G	C	0	refCall	.	GT:GQ:DP:AD:VAF:C	0/0:39:21:4:0.190476:DV
contig_535	115745	.	A	G	0	refCall	.	GT:GQ:DP:AD:VAF:C	0/0:40:20:5:0.25:DV
contig_535	115748	.	G	C	0	refCall	.	GT:GQ:DP:AD:VAF:C	0/0:43:21:4:0.190476:DV
contig_535	115752	.	G	C	0	refCall	.	GT:GQ:DP:AD:VAF:C	0/0:45:22:4:0.181818:DV
contig_535	115757	.	A	G	0	refCall	.	GT:GQ:DP:AD:VAF:C	0/0:43:22:5:0.227273:DV
contig_535	115760	.	G	C	0	refCall	.	GT:GQ:DP:AD:VAF:C	0/0:43:19:4:0.210526:DV
contig_535	115764	.	G	C	0	refCall	.	GT:GQ:DP:AD:VAF:C	0/0:45:21:4:0.190476:DV
contig_535	115768	.	G	C	0	refCall	.	GT:GQ:DP:AD:VAF:C	0/0:43:22:4:0.181818:DV
contig_535	115776	.	G	C	0	refCall	.	GT:GQ:DP:AD:VAF:C	0/0:33:22:3:0.136364:DV
contig_535	115780	.	G	C	0	refCall	.	GT:GQ:DP:AD:VAF:C	0/0:40:21:4:0.190476:DV
contig_535	115789	.	A	G	0	refCall	.	GT:GQ:DP:AD:VAF:C	0/0:32:22:5:0.227273:DV
contig_535	115799	.	A	G	0.1	refCall	.	GT:GQ:DP:AD:VAF:C	./.:15:22:9:0.409091:DV
contig_535	115802	.	G	C	0	refCall	.	GT:GQ:DP:AD:VAF:C	0/0:37:22:4:0.181818:DV
contig_535	115803	.	A	G	0	refCall	.	GT:GQ:DP:AD:VAF:C	0/0:22:22:6:0.272727:DV
contig_535	115806	.	G	C	0	refCall	.	GT:GQ:DP:AD:VAF:C	0/0:39:22:3:0.136364:DV
contig_535	115810	.	G	C	0	refCall	.	GT:GQ:DP:AD:VAF:C	0/0:42:22:3:0.136364:DV
contig_535	115814	.	G	C	0	refCall	.	GT:GQ:DP:AD:VAF:C	0/0:43:21:4:0.190476:DV
contig_535	115815	.	A	G	0	refCall	.	GT:GQ:DP:AD:VAF:C	0/0:41:21:6:0.285714:DV
contig_535	115818	.	G	C	0	refCall	.	GT:GQ:DP:AD:VAF:C	0/0:41:22:4:0.181818:DV
contig_535	115822	.	G	C	0	refCall	.	GT:GQ:DP:AD:VAF:C	0/0:40:22:4:0.181818:DV
contig_535	115826	.	G	C	0	refCall	.	GT:GQ:DP:AD:VAF:C	0/0:43:21:4:0.190476:DV
contig_535	115830	.	G	C	0	refCall	.	GT:GQ:DP:AD:VAF:C	0/0:42:21:4:0.190476:DV
contig_535	115842	.	G	C	0	refCall	.	GT:GQ:DP:AD:VAF:C	0/0:43:22:4:0.181818:DV
contig_535	115855	.	A	G	0	refCall	.	GT:GQ:DP:AD:VAF:C	0/0:37:22:5:0.227273:DV
contig_535	115858	.	G	C	0	refCall	.	GT:GQ:DP:AD:VAF:C	0/0:43:22:4:0.181818:DV
contig_535	115862	.	G	C	0	refCall	.	GT:GQ:DP:AD:VAF:C	0/0:43:23:4:0.173913:DV
contig_535	115867	.	A	G	0	refCall	.	GT:GQ:DP:AD:VAF:C	0/0:42:21:4:0.190476:DV
contig_535	115870	.	G	C	0	refCall	.	GT:GQ:DP:AD:VAF:C	0/0:44:21:4:0.190476:DV
contig_535	115874	.	G	C	0	refCall	.	GT:GQ:DP:AD:VAF:C	0/0:43:21:4:0.190476:DV
contig_535	115878	.	G	C	0	refCall	.	GT:GQ:DP:AD:VAF:C	0/0:42:23:3:0.130435:DV
contig_535	115886	.	G	C	0	refCall	.	GT:GQ:DP:AD:VAF:C	0/0:44:23:4:0.173913:DV
contig_535	115891	.	A	G	0	refCall	.	GT:GQ:DP:AD:VAF:C	0/0:43:23:4:0.173913:DV
contig_535	115894	.	G	C	0	refCall	.	GT:GQ:DP:AD:VAF:C	0/0:44:21:4:0.190476:DV
contig_535	115898	.	G	C	0	refCall	.	GT:GQ:DP:AD:VAF:C	0/0:42:23:3:0.130435:DV
contig_535	115902	.	G	C	0	refCall	.	GT:GQ:DP:AD:VAF:C	0/0:44:23:4:0.173913:DV
contig_535	115910	.	G	C	0	refCall	.	GT:GQ:DP:AD:VAF:C	0/0:46:22:4:0.181818:DV
contig_535	115914	.	G	C	0	refCall	.	GT:GQ:DP:AD:VAF:C	0/0:47:22:4:0.181818:DV
contig_535	115915	.	A	G	0	refCall	.	GT:GQ:DP:AD:VAF:C	0/0:46:22:6:0.272727:DV
contig_535	115918	.	G	C	0	refCall	.	GT:GQ:DP:AD:VAF:C	0/0:47:20:4:0.2:DV
contig_535	115922	.	G	C	0	refCall	.	GT:GQ:DP:AD:VAF:C	0/0:46:23:4:0.173913:DV
contig_535	115923	.	A	G	0	refCall	.	GT:GQ:DP:AD:VAF:C	0/0:48:23:4:0.173913:DV
contig_535	115926	.	G	C	0	refCall	.	GT:GQ:DP:AD:VAF:C	0/0:45:21:4:0.190476:DV
contig_535	115930	.	G	C	0	refCall	.	GT:GQ:DP:AD:VAF:C	0/0:44:23:4:0.173913:DV
contig_535	115931	.	A	G	0	refCall	.	GT:GQ:DP:AD:VAF:C	0/0:45:23:7:0.304348:DV
contig_535	115934	.	G	C	0	refCall	.	GT:GQ:DP:AD:VAF:C	0/0:44:22:4:0.181818:DV
contig_535	115938	.	G	C	0	refCall	.	GT:GQ:DP:AD:VAF:C	0/0:43:22:4:0.181818:DV
contig_535	115942	.	G	C	0	refCall	.	GT:GQ:DP:AD:VAF:C	0/0:43:22:4:0.181818:DV
contig_535	115943	.	A	C	39.8	PASS	.	GT:GQ:DP:AD:VAF:C	1/1:19:23:11:0.478261:DV
contig_535	115946	.	G	C	0	refCall	.	GT:GQ:DP:AD:VAF:C	0/0:44:22:4:0.181818:DV
contig_535	115950	.	G	C	0	refCall	.	GT:GQ:DP:AD:VAF:C	0/0:45:22:4:0.181818:DV
contig_535	115951	.	A	G	0	refCall	.	GT:GQ:DP:AD:VAF:C	0/0:20:22:9:0.409091:DV
contig_535	115954	.	G	C	0	refCall	.	GT:GQ:DP:AD:VAF:C	0/0:46:22:4:0.181818:DV
contig_535	115958	.	G	C	0	refCall	.	GT:GQ:DP:AD:VAF:C	0/0:44:22:4:0.181818:DV
contig_535	115962	.	G	C	0	refCall	.	GT:GQ:DP:AD:VAF:C	0/0:44:24:4:0.166667:DV
contig_535	115966	.	G	C	0	refCall	.	GT:GQ:DP:AD:VAF:C	0/0:43:23:4:0.173913:DV
contig_535	115967	.	A	G	0	refCall	.	GT:GQ:DP:AD:VAF:C	0/0:32:23:7:0.304348:DV
contig_535	115970	.	G	C	0	refCall	.	GT:GQ:DP:AD:VAF:C	0/0:45:21:4:0.190476:DV
contig_535	115974	.	G	C	0	refCall	.	GT:GQ:DP:AD:VAF:C	0/0:41:22:3:0.136364:DV
contig_535	115978	.	G	C	0	refCall	.	GT:GQ:DP:AD:VAF:C	0/0:42:22:3:0.136364:DV
contig_535	115982	.	G	C	0	refCall	.	GT:GQ:DP:AD:VAF:C	0/0:40:22:5:0.227273:DV
contig_535	115986	.	G	C	0	refCall	.	GT:GQ:DP:AD:VAF:C	0/0:44:22:4:0.181818:DV
contig_535	115990	.	G	C	0	refCall	.	GT:GQ:DP:AD:VAF:C	0/0:43:22:4:0.181818:DV
contig_535	115994	.	G	C	0	refCall	.	GT:GQ:DP:AD:VAF:C	0/0:41:22:3:0.136364:DV
contig_535	116002	.	G	C	0	refCall	.	GT:GQ:DP:AD:VAF:C	0/0:45:24:5:0.208333:DV
contig_535	116010	.	G	C	0	refCall	.	GT:GQ:DP:AD:VAF:C	0/0:43:24:3:0.125:DV
contig_535	116014	.	G	C	0	refCall	.	GT:GQ:DP:AD:VAF:C	0/0:43:24:5:0.208333:DV
contig_535	116015	.	A	G	0	refCall	.	GT:GQ:DP:AD:VAF:C	0/0:46:24:7:0.291667:DV
contig_535	116018	.	G	C	0	refCall	.	GT:GQ:DP:AD:VAF:C	0/0:46:25:4:0.16:DV
contig_535	116022	.	G	C	0	refCall	.	GT:GQ:DP:AD:VAF:C	0/0:46:24:5:0.208333:DV
contig_535	116026	.	G	C	0	refCall	.	GT:GQ:DP:AD:VAF:C	0/0:48:24:5:0.208333:DV
contig_535	116027	.	A	G	0	refCall	.	GT:GQ:DP:AD:VAF:C	0/0:48:24:7:0.291667:DV
contig_535	116030	.	G	C	0	refCall	.	GT:GQ:DP:AD:VAF:C	0/0:48:25:5:0.2:DV
contig_535	116034	.	G	C	0	refCall	.	GT:GQ:DP:AD:VAF:C	0/0:49:25:5:0.2:DV
contig_535	116038	.	G	C	0	refCall	.	GT:GQ:DP:AD:VAF:C	0/0:45:25:4:0.16:DV
contig_535	116039	.	A	G	0	refCall	.	GT:GQ:DP:AD:VAF:C	0/0:29:25:8:0.32:DV
contig_535	116042	.	G	C	0	refCall	.	GT:GQ:DP:AD:VAF:C	0/0:44:25:5:0.2:DV
contig_535	116046	.	G	C	0	refCall	.	GT:GQ:DP:AD:VAF:C	0/0:45:25:5:0.2:DV
contig_535	116050	.	G	C	0	refCall	.	GT:GQ:DP:AD:VAF:C	0/0:48:25:5:0.2:DV
contig_535	116054	.	G	C	0	refCall	.	GT:GQ:DP:AD:VAF:C	0/0:46:25:5:0.2:DV
contig_535	116055	.	A	G	16.4	PASS	.	GT:GQ:DP:AD:VAF:C	0/1:7:25:18:0.72:DV
contig_535	116058	.	G	C	0	refCall	.	GT:GQ:DP:AD:VAF:C	0/0:48:25:5:0.2:DV
contig_535	116059	.	A	G	11	PASS	.	GT:GQ:DP:AD:VAF:C	0/1:8:25:12:0.48:DV
contig_535	116062	.	G	C	0	refCall	.	GT:GQ:DP:AD:VAF:C	0/0:45:24:5:0.208333:DV
contig_535	116067	.	G	GGAGGT	16.9	PASS	.	GT:GQ:DP:AD:VAF:C	1/1:13:24:7:0.291667:DV
contig_535	116073	.	G	C	0	refCall	.	GT:GQ:DP:AD:VAF:C	0/0:46:25:5:0.2:DV
contig_535	116081	.	G	C	0	refCall	.	GT:GQ:DP:AD:VAF:C	0/0:44:25:5:0.2:DV
contig_535	116085	.	G	C	0	refCall	.	GT:GQ:DP:AD:VAF:C	0/0:41:26:6:0.230769:DV
contig_535	116089	.	G	C	0	refCall	.	GT:GQ:DP:AD:VAF:C	0/0:46:26:5:0.192308:DV
contig_535	116093	.	G	C	0	refCall	.	GT:GQ:DP:AD:VAF:C	0/0:42:24:5:0.208333:DV
contig_535	116097	.	G	C	0	refCall	.	GT:GQ:DP:AD:VAF:C	0/0:40:26:5:0.192308:DV
contig_535	116101	.	G	C	0	refCall	.	GT:GQ:DP:AD:VAF:C	0/0:37:26:5:0.192308:DV
contig_535	116109	.	G	C	0	refCall	.	GT:GQ:DP:AD:VAF:C	0/0:39:25:5:0.2:DV
contig_535	116117	.	G	C	0	refCall	.	GT:GQ:DP:AD:VAF:C	0/0:41:24:5:0.208333:DV
contig_535	116121	.	G	C	0	refCall	.	GT:GQ:DP:AD:VAF:C	0/0:41:24:5:0.208333:DV
contig_535	116125	.	G	C	0	refCall	.	GT:GQ:DP:AD:VAF:C	0/0:42:23:5:0.217391:DV
contig_535	116133	.	G	C	0	refCall	.	GT:GQ:DP:AD:VAF:C	0/0:41:23:5:0.217391:DV
contig_535	116137	.	T	C	0	refCall	.	GT:GQ:DP:AD:VAF:C	0/0:36:25:6:0.24:DV
contig_535	116141	.	G	C	0	refCall	.	GT:GQ:DP:AD:VAF:C	0/0:37:25:5:0.2:DV
contig_535	116142	.	A	G	0	refCall	.	GT:GQ:DP:AD:VAF:C	0/0:35:25:5:0.2:DV
contig_535	116145	.	G	C	0	refCall	.	GT:GQ:DP:AD:VAF:C	0/0:35:25:5:0.2:DV
contig_535	116149	.	G	C	0	refCall	.	GT:GQ:DP:AD:VAF:C	0/0:42:23:5:0.217391:DV
contig_535	116153	.	G	C	0	refCall	.	GT:GQ:DP:AD:VAF:C	0/0:40:22:5:0.227273:DV
contig_535	116157	.	G	C	0	refCall	.	GT:GQ:DP:AD:VAF:C	0/0:35:24:5:0.208333:DV
contig_535	116161	.	G	C	0	refCall	.	GT:GQ:DP:AD:VAF:C	0/0:31:24:5:0.208333:DV
contig_535	116162	.	A	G	0	refCall	.	GT:GQ:DP:AD:VAF:C	0/0:24:24:6:0.25:DV
contig_535	116165	.	G	C	0	refCall	.	GT:GQ:DP:AD:VAF:C	0/0:24:25:5:0.2:DV
contig_535	116169	.	G	C	0	refCall	.	GT:GQ:DP:AD:VAF:C	0/0:26:25:5:0.2:DV
contig_535	116173	.	C	G	25.2	PASS	.	GT:GQ:DP:AD:VAF:C	1/1:8:23:12:0.521739:DV
contig_535	116176	.	G	A	23	PASS	.	GT:GQ:DP:AD:VAF:C	1/1:14:23:11:0.478261:DV
contig_535	116177	.	G	C	29.2	PASS	.	GT:GQ:DP:AD:VAF:C	1/1:12:23:11:0.478261:DV
contig_535	116181	.	G	C	0	refCall	.	GT:GQ:DP:AD:VAF:C	0/0:28:25:5:0.2:DV
contig_535	116185	.	G	C	0	refCall	.	GT:GQ:DP:AD:VAF:C	0/0:26:25:5:0.2:DV
contig_535	116189	.	G	C	0	refCall	.	GT:GQ:DP:AD:VAF:C	0/0:27:25:5:0.2:DV
contig_535	116193	.	G	C	0	refCall	.	GT:GQ:DP:AD:VAF:C	0/0:28:25:5:0.2:DV
contig_535	116197	.	G	C	0	refCall	.	GT:GQ:DP:AD:VAF:C	0/0:28:25:5:0.2:DV
contig_535	116201	.	G	C	0	refCall	.	GT:GQ:DP:AD:VAF:C	0/0:30:25:5:0.2:DV
contig_535	116205	.	G	C	0	refCall	.	GT:GQ:DP:AD:VAF:C	0/0:24:25:5:0.2:DV
contig_535	116429	.	A	G	0.4	refCall	.	GT:GQ:DP:AD:VAF:C	./.:11:24:4:0.166667:DV
contig_535	116432	.	G	C	0.4	refCall	.	GT:GQ:DP:AD:VAF:C	./.:11:24:3:0.125:DV
contig_535	116433	.	A	G	0.3	refCall	.	GT:GQ:DP:AD:VAF:C	./.:12:24:4:0.166667:DV
contig_535	116436	.	G	C	0.3	refCall	.	GT:GQ:DP:AD:VAF:C	./.:11:24:4:0.166667:DV
contig_535	116437	.	A	G	0.3	refCall	.	GT:GQ:DP:AD:VAF:C	./.:12:24:4:0.166667:DV
contig_535	116440	.	G	C	0.3	refCall	.	GT:GQ:DP:AD:VAF:C	./.:12:24:4:0.166667:DV
contig_535	116441	.	A	G	0.3	refCall	.	GT:GQ:DP:AD:VAF:C	./.:12:24:4:0.166667:DV
contig_535	116444	.	G	C	0.3	refCall	.	GT:GQ:DP:AD:VAF:C	./.:12:24:4:0.166667:DV
contig_535	116445	.	A	G	0.3	refCall	.	GT:GQ:DP:AD:VAF:C	./.:12:24:4:0.166667:DV
contig_535	116448	.	G	C	0.4	refCall	.	GT:GQ:DP:AD:VAF:C	./.:10:24:4:0.166667:DV
contig_535	116449	.	A	G	0.3	refCall	.	GT:GQ:DP:AD:VAF:C	./.:12:24:4:0.166667:DV
contig_535	116534	.	T	C	0.1	refCall	.	GT:GQ:DP:AD:VAF:C	./.:17:31:8:0.258065:DV
contig_535	116596	.	C	T	0.1	refCall	.	GT:GQ:DP:AD:VAF:C	./.:16:31:7:0.225806:DV
contig_535	116740	.	G	A	2.3	refCall	.	GT:GQ:DP:AD:VAF:C	./.:4:32:10:0.3125:DV
contig_535	116913	.	T	C	3.3	PASS	.	GT:GQ:DP:AD:VAF:C:PS	1|0:3:38:12:0.315789:DV:60123
contig_535	117019	.	T	C	0.1	refCall	.	GT:GQ:DP:AD:VAF:C	./.:16:40:12:0.3:DV
contig_535	117059	.	G	A	0	refCall	.	GT:GQ:DP:AD:VAF:C	0/0:22:41:13:0.317073:DV
contig_535	117096	.	C	T	0	refCall	.	GT:GQ:DP:AD:VAF:C	0/0:27:39:11:0.282051:DV
contig_535	117308	.	A	C	0	refCall	.	GT:GQ:DP:AD:VAF:C	0/0:30:34:10:0.294118:DV
contig_535	117329	.	C	T	0	refCall	.	GT:GQ:DP:AD:VAF:C	0/0:29:31:8:0.258065:DV
contig_535	117343	.	T	G	0	refCall	.	GT:GQ:DP:AD:VAF:C	0/0:31:34:7:0.205882:DV
contig_535	117366	.	A	T	0	refCall	.	GT:GQ:DP:AD:VAF:C	0/0:32:34:9:0.264706:DV
contig_535	117388	.	C	T	0	refCall	.	GT:GQ:DP:AD:VAF:C	0/0:27:35:11:0.314286:DV
contig_535	117392	.	A	G	0	refCall	.	GT:GQ:DP:AD:VAF:C	0/0:31:35:10:0.285714:DV
contig_535	117443	.	C	CTT	0	refCall	.	GT:GQ:DP:AD:VAF:C	0/0:26:35:8:0.228571:DV
contig_535	117459	.	T	C	16	PASS	.	GT:GQ:DP:AD:VAF:C:PS	1|0:16:35:10:0.286:P:60123
contig_535	117471	.	A	G	0	refCall	.	GT:GQ:DP:AD:VAF:C	0/0:26:34:11:0.323529:DV
contig_535	117480	.	T	C	0	refCall	.	GT:GQ:DP:AD:VAF:C	0/0:25:35:11:0.314286:DV
contig_535	117517	.	G	A	0.1	refCall	.	GT:GQ:DP:AD:VAF:C	./.:19:34:10:0.294118:DV
contig_535	117542	.	A	G	0.1	refCall	.	GT:GQ:DP:AD:VAF:C	./.:17:35:12:0.342857:DV
contig_535	117546	.	C	T	0.1	refCall	.	GT:GQ:DP:AD:VAF:C	./.:19:32:11:0.34375:DV
contig_535	117603	.	GTC	G	0.2	refCall	.	GT:GQ:DP:AD:VAF:C	./.:14:28:5:0.178571:DV
contig_535	117605	.	C	G	0.1	refCall	.	GT:GQ:DP:AD:VAF:C	./.:17:24:4:0.166667:DV
contig_535	117617	.	GTGTGTGTGTGTGTGTACA	G	30.4	PASS	.	GT:GQ:DP:AD:VAF:C	1/1:5:31:18:0.580645:DV
contig_535	117638	.	C	T	0.2	refCall	.	GT:GQ:DP:AD:VAF:C	./.:14:31:11:0.354839:DV
contig_535	117640	.	A	T	0.3	refCall	.	GT:GQ:DP:AD:VAF:C	./.:12:33:12:0.363636:DV
contig_535	117643	.	G	A	0.3	refCall	.	GT:GQ:DP:AD:VAF:C	./.:12:34:12:0.352941:DV
contig_535	117693	.	A	G	0	refCall	.	GT:GQ:DP:AD:VAF:C	0/0:23:40:11:0.275:DV
contig_535	117715	.	A	T	0	refCall	.	GT:GQ:DP:AD:VAF:C	0/0:25:37:8:0.216216:DV
contig_535	117729	.	A	T	0	refCall	.	GT:GQ:DP:AD:VAF:C	0/0:30:40:12:0.3:DV
contig_535	117742	.	A	G	0	refCall	.	GT:GQ:DP:AD:VAF:C	0/0:30:40:12:0.3:DV
contig_535	117774	.	G	A	0	refCall	.	GT:GQ:DP:AD:VAF:C	0/0:26:39:13:0.333333:DV
contig_535	117840	.	A	C	0.9	refCall	.	GT:GQ:DP:AD:VAF:C	./.:7:30:10:0.333333:DV
contig_535	118336	.	G	A	4.7	PASS	.	GT:GQ:DP:AD:VAF:C:PS	1|0:5:42:14:0.333333:DV:60123
contig_535	119172	.	AT	A	11.1	PASS	.	GT:GQ:DP:AD:VAF:C:PS	1|0:11:43:16:0.372093:DV:60123
contig_535	119174	.	T	A	2.7	refCall	.	GT:GQ:DP:AD:VAF:C	./.:3:39:12:0.307692:DV
contig_535	119638	.	T	C	21	PASS	.	GT:GQ:DP:AD:VAF:C:PS	1|0:21:43:22:0.512:P:60123
contig_535	119665	.	C	T	18	PASS	.	GT:GQ:DP:AD:VAF:C:PS	1|0:18:39:18:0.462:P:60123
contig_535	120358	.	C	A	17	PASS	.	GT:GQ:DP:AD:VAF:C:PS	1|0:17:44:24:0.545:P:60123
contig_535	122090	.	TTGTCTA	T	29.3	PASS	.	GT:GQ:DP:AD:VAF:C:PS	1|0:29:53:20:0.377358:DV:60123
contig_535	122277	.	GTAC	GATAC,G	53.3	PASS	.	GT:GQ:DP:AD:VAF:C:PS	2|1:9:55:20,16:0.363636,0.290909:DV:60123
contig_535	122282	.	C	T	26	PASS	.	GT:GQ:DP:AD:VAF:C:PS	1|0:26:48:19:0.395833:DV:60123
contig_535	123382	.	T	C	16	PASS	.	GT:GQ:DP:AD:VAF:C:PS	0|1:16:54:22:0.407:P:60123
contig_535	123571	.	TCAATA	T	11	PASS	.	GT:GQ:DP:AD:VAF:C:PS	0|1:11:57:21:0.368:P:60123
contig_535	124114	.	TCTCTCTC	T,TTC	16.9	PASS	.	GT:GQ:DP:AD:VAF:C:PS	1|0:3:62:12,9:0.193548,0.145161:DV:60123
contig_535	127703	.	TA	T	18.8	PASS	.	GT:GQ:DP:AD:VAF:C	1/1:18:25:15:0.6:DV
contig_535	128414	.	TAC	T	0.4	refCall	.	GT:GQ:DP:AD:VAF:C	./.:11:19:4:0.210526:DV
contig_535	128581	.	A	AT	5.4	PASS	.	GT:GQ:DP:AD:VAF:C	1/1:5:14:6:0.428571:DV
contig_535	128582	.	TA	T	1.7	refCall	.	GT:GQ:DP:AD:VAF:C	./.:5:14:8:0.571429:DV
contig_535	128584	.	TA	T	0.9	refCall	.	GT:GQ:DP:AD:VAF:C	./.:7:14:7:0.5:DV
contig_537	752	.	A	G	8.4	PASS	.	GT:GQ:DP:AD:VAF:C:PS	0|1:4:3:2:0.666667:DV:751
contig_537	11226	.	TAAA	T	9.6	PASS	.	GT:GQ:DP:AD:VAF:C	1/1:9:45:6:0.133333:DV
contig_537	13444	.	T	C	19	PASS	.	GT:GQ:DP:AD:VAF:C:PS	0|1:19:51:22:0.431:P:13443
contig_537	13699	.	A	G	20	PASS	.	GT:GQ:DP:AD:VAF:C:PS	0|1:20:53:25:0.472:P:13443
contig_537	17159	.	CA	C	1.3	refCall	.	GT:GQ:DP:AD:VAF:C	./.:6:47:13:0.276596:DV
contig_537	22796	.	TGCG	T	0	refCall	.	GT:GQ:DP:AD:VAF:C	0/0:29:49:12:0.244898:DV
contig_537	28312	.	T	C	18	PASS	.	GT:GQ:DP:AD:VAF:C:PS	0|1:18:30:13:0.433:P:28311
contig_537	31082	.	CG	C	41.6	PASS	.	GT:GQ:DP:AD:VAF:C:PS	0|1:41:33:17:0.515152:DV:28311
contig_537	35102	.	T	C	18	PASS	.	GT:GQ:DP:AD:VAF:C:PS	1|0:18:38:16:0.421:P:28311
contig_537	35804	.	TA	T	16.7	PASS	.	GT:GQ:DP:AD:VAF:C	1/1:16:56:14:0.25:DV
contig_537	43218	.	T	C	17	PASS	.	GT:GQ:DP:AD:VAF:C:PS	0|1:17:60:25:0.417:P:28311
contig_537	43487	.	T	C	17	PASS	.	GT:GQ:DP:AD:VAF:C:PS	0|1:17:58:22:0.379:P:28311
contig_537	44814	.	C	T	16	PASS	.	GT:GQ:DP:AD:VAF:C:PS	1|0:16:48:24:0.5:P:28311
contig_537	48225	.	A	G	18	PASS	.	GT:GQ:DP:AD:VAF:C:PS	1|0:18:46:22:0.478:P:28311
contig_537	51874	.	AGAGAGAG	A	0.3	refCall	.	GT:GQ:DP:AD:VAF:C	./.:12:41:6:0.146341:DV
contig_537	51907	.	G	A	2.7	refCall	.	GT:GQ:DP:AD:VAF:C	./.:3:40:9:0.225:DV
contig_537	52402	.	G	A	20	PASS	.	GT:GQ:DP:AD:VAF:C:PS	0|1:20:41:17:0.415:P:28311
contig_537	57546	.	GT	G	0.3	refCall	.	GT:GQ:DP:AD:VAF:C	./.:12:46:16:0.347826:DV
contig_537	58235	.	GT	G	0.5	refCall	.	GT:GQ:DP:AD:VAF:C	./.:10:42:7:0.166667:DV
contig_537	58599	.	A	G	17	PASS	.	GT:GQ:DP:AD:VAF:C:PS	0|1:17:43:22:0.512:P:28311
contig_537	59321	.	GTATA	G	4.4	PASS	.	GT:GQ:DP:AD:VAF:C:PS	0|1:4:34:5:0.147059:DV:28311
contig_537	63777	.	T	C	17	PASS	.	GT:GQ:DP:AD:VAF:C:PS	1|0:17:39:14:0.359:P:28311
contig_537	64457	.	TA	T	0.9	refCall	.	GT:GQ:DP:AD:VAF:C	./.:7:36:12:0.333333:DV
contig_537	68759	.	TAA	T	0.2	refCall	.	GT:GQ:DP:AD:VAF:C	./.:14:42:17:0.404762:DV
contig_537	69872	.	G	A	17	PASS	.	GT:GQ:DP:AD:VAF:C:PS	0|1:17:45:17:0.378:P:28311
contig_537	71483	.	ATCGTGGCCGACTGATCGGTGGTGCATCTTTTCGTGGCCGACTGATCGGTGTGCATCTTT	A	12.5	PASS	.	GT:GQ:DP:AD:VAF:C	0/0:4:35:8:0.228571:DV
contig_537	71502	.	TG	T	33.9	PASS	.	GT:GQ:DP:AD:VAF:C	1/1:26:23:16:0.695652:DV
contig_537	87283	.	A	T	23.5	PASS	.	GT:GQ:DP:AD:VAF:C:PS	1|0:23:49:20:0.408163:DV:87282
contig_537	87285	.	A	T	22.9	PASS	.	GT:GQ:DP:AD:VAF:C:PS	1|0:22:48:21:0.4375:DV:87282
contig_537	87286	.	G	T	18.5	PASS	.	GT:GQ:DP:AD:VAF:C:PS	1|0:18:48:22:0.458333:DV:87282
contig_537	87614	.	TA	T	3.5	refCall	.	GT:GQ:DP:AD:VAF:C	./.:3:40:6:0.15:DV
contig_537	87923	.	CT	C	0.3	refCall	.	GT:GQ:DP:AD:VAF:C	./.:11:41:7:0.170732:DV
contig_537	90302	.	T	C	2.3	refCall	.	GT:GQ:DP:AD:VAF:C	./.:4:85:19:0.223529:DV
contig_537	90307	.	G	A	3.2	PASS	.	GT:GQ:DP:AD:VAF:C	1/1:3:82:25:0.304878:DV
contig_537	90308	.	G	A	5	PASS	.	GT:GQ:DP:AD:VAF:C:PS	1|0:4:83:25:0.301205:DV:87282
contig_537	90341	.	A	G	7.9	PASS	.	GT:GQ:DP:AD:VAF:C	1/1:8:83:37:0.445783:DV
contig_537	90342	.	C	G	0	refCall	.	GT:GQ:DP:AD:VAF:C	0/0:21:59:14:0.237288:DV
contig_537	90350	.	G	A	3	refCall	.	GT:GQ:DP:AD:VAF:C	./.:3:88:21:0.238636:DV
contig_537	90357	.	CG	C	14.1	PASS	.	GT:GQ:DP:AD:VAF:C	1/1:13:89:37:0.41573:DV
contig_537	90360	.	A	C	0.2	refCall	.	GT:GQ:DP:AD:VAF:C	./.:13:88:29:0.329545:DV
contig_537	90379	.	T	A	0.4	refCall	.	GT:GQ:DP:AD:VAF:C	./.:11:73:16:0.219178:DV
contig_537	90381	.	C	A	0.5	refCall	.	GT:GQ:DP:AD:VAF:C	./.:10:80:0:0:DV
contig_537	90537	.	G	A	3.2	PASS	.	GT:GQ:DP:AD:VAF:C:PS	1|0:3:90:28:0.311111:DV:87282
contig_537	90588	.	C	G	0.3	refCall	.	GT:GQ:DP:AD:VAF:C	./.:12:86:24:0.27907:DV
contig_537	90592	.	T	A	1.6	refCall	.	GT:GQ:DP:AD:VAF:C	./.:5:59:11:0.186441:DV
contig_537	90594	.	G	A	4.2	refCall	.	GT:GQ:DP:AD:VAF:C	./.:2:70:20:0.285714:DV
contig_537	90609	.	C	T	0.6	refCall	.	GT:GQ:DP:AD:VAF:C	./.:9:89:28:0.314607:DV
contig_537	90638	.	GA	G	8.3	PASS	.	GT:GQ:DP:AD:VAF:C	1/1:3:83:50:0.60241:DV
contig_537	90649	.	A	T	0.3	refCall	.	GT:GQ:DP:AD:VAF:C	./.:12:88:20:0.227273:DV
contig_537	90651	.	C	T	0.3	refCall	.	GT:GQ:DP:AD:VAF:C	./.:12:86:19:0.22093:DV
contig_537	90754	.	T	C	16.3	PASS	.	GT:GQ:DP:AD:VAF:C:PS	0|1:9:89:55:0.617977:DV:87282
contig_537	90832	.	C	CGTG	1	refCall	.	GT:GQ:DP:AD:VAF:C	./.:7:98:29:0.295918:DV
contig_537	90888	.	T	C	0.8	refCall	.	GT:GQ:DP:AD:VAF:C	./.:8:99:32:0.323232:DV
contig_537	90922	.	A	T	14.2	PASS	.	GT:GQ:DP:AD:VAF:C:PS	0|1:5:63:31:0.492063:DV:87282
contig_537	90924	.	A	T	1.3	refCall	.	GT:GQ:DP:AD:VAF:C	./.:6:99:30:0.30303:DV
contig_537	90940	.	T	G	3.2	PASS	.	GT:GQ:DP:AD:VAF:C:PS	1|0:3:100:32:0.32:DV:87282
contig_537	91136	.	C	T	3.1	PASS	.	GT:GQ:DP:AD:VAF:C:PS	1|0:3:104:31:0.298077:DV:87282
contig_537	91259	.	T	A	1.7	refCall	.	GT:GQ:DP:AD:VAF:C	./.:5:113:22:0.19469:DV
contig_537	91317	.	GAT	G	8.9	PASS	.	GT:GQ:DP:AD:VAF:C:PS	1|0:8:91:33:0.362637:DV:87282
contig_537	91365	.	A	T	0.5	refCall	.	GT:GQ:DP:AD:VAF:C	./.:10:71:27:0.380282:DV
contig_537	91472	.	A	G	2.9	refCall	.	GT:GQ:DP:AD:VAF:C	./.:3:115:32:0.278261:DV
contig_537	91674	.	C	T	5.8	PASS	.	GT:GQ:DP:AD:VAF:C:PS	1|0:6:128:35:0.273438:DV:87282
contig_537	91843	.	T	A	0.2	refCall	.	GT:GQ:DP:AD:VAF:C	./.:13:135:0:0:DV
contig_537	91844	.	T	A	0.3	refCall	.	GT:GQ:DP:AD:VAF:C	./.:11:135:20:0.148148:DV
contig_537	91970	.	AT	A	0.5	refCall	.	GT:GQ:DP:AD:VAF:C	./.:10:133:20:0.150376:DV
contig_537	92380	.	T	A	5	PASS	.	GT:GQ:DP:AD:VAF:C:PS	0|1:5:128:65:0.507813:DV:87282
contig_537	92389	.	C	G	1.1	refCall	.	GT:GQ:DP:AD:VAF:C	./.:7:135:55:0.407407:DV
contig_537	92392	.	G	A	0.5	refCall	.	GT:GQ:DP:AD:VAF:C	./.:9:137:55:0.40146:DV
contig_537	92432	.	C	T	0.2	refCall	.	GT:GQ:DP:AD:VAF:C	./.:13:136:41:0.301471:DV
contig_537	92463	.	C	G	1.3	refCall	.	GT:GQ:DP:AD:VAF:C	./.:6:117:31:0.264957:DV
contig_537	92464	.	T	C	14.2	PASS	.	GT:GQ:DP:AD:VAF:C	1/1:4:116:69:0.594828:DV
contig_537	92474	.	C	G	0.4	refCall	.	GT:GQ:DP:AD:VAF:C	./.:10:116:37:0.318966:DV
contig_537	92498	.	A	G	6	PASS	.	GT:GQ:DP:AD:VAF:C:PS	1|0:5:130:60:0.461538:DV:87282
contig_537	92578	.	A	T	1.7	refCall	.	GT:GQ:DP:AD:VAF:C	./.:5:51:39:0.764706:DV
contig_537	92579	.	A	C	2.6	refCall	.	GT:GQ:DP:AD:VAF:C	./.:3:52:36:0.692308:DV
contig_537	92870	.	C	T	23.7	PASS	.	GT:GQ:DP:AD:VAF:C	1/1:21:128:119:0.929688:DV
contig_537	92875	.	GCC	G	14.9	PASS	.	GT:GQ:DP:AD:VAF:C	1/1:15:126:90:0.714286:DV
contig_537	92935	.	G	C	0.1	refCall	.	GT:GQ:DP:AD:VAF:C	./.:17:90:82:0.911111:DV
contig_537	93125	.	CGA	C	10	PASS	.	GT:GQ:DP:AD:VAF:C	1/1:10:131:102:0.778626:DV
contig_537	93138	.	A	T	0.1	refCall	.	GT:GQ:DP:AD:VAF:C	./.:17:63:26:0.412698:DV
contig_537	93143	.	T	A	1.9	refCall	.	GT:GQ:DP:AD:VAF:C	./.:5:126:93:0.738095:DV
contig_537	93150	.	CCCG	C	0.3	refCall	.	GT:GQ:DP:AD:VAF:C	./.:12:127:91:0.716535:DV
contig_537	93155	.	CGAACGGA	C	10.9	PASS	.	GT:GQ:DP:AD:VAF:C	1/1:11:131:95:0.725191:DV
contig_537	93644	.	G	A	9.6	PASS	.	GT:GQ:DP:AD:VAF:C:PS	1|0:5:131:85:0.648855:DV:87282
contig_537	93850	.	T	C	31	PASS	.	GT:GQ:DP:AD:VAF:C	1/1:12:126:110:0.873016:DV
contig_537	94179	.	C	T	19.5	PASS	.	GT:GQ:DP:AD:VAF:C	0/1:6:107:77:0.719626:DV
contig_537	94471	.	G	A	2.8	refCall	.	GT:GQ:DP:AD:VAF:C	./.:3:105:26:0.247619:DV
contig_537	94783	.	G	A	7.1	PASS	.	GT:GQ:DP:AD:VAF:C	0/1:7:116:30:0.258621:DV
contig_537	94822	.	G	A	9.6	PASS	.	GT:GQ:DP:AD:VAF:C:PS	0|1:9:119:39:0.327731:DV:87282
contig_537	94960	.	G	A	22	PASS	.	GT:GQ:DP:AD:VAF:C	0/1:22:124:72:0.581:P
contig_537	95036	.	G	A	22	PASS	.	GT:GQ:DP:AD:VAF:C	0/1:22:122:68:0.557:P
contig_537	95187	.	C	T	0.6	refCall	.	GT:GQ:DP:AD:VAF:C	./.:9:122:21:0.172131:DV
contig_537	95384	.	G	A	22	PASS	.	GT:GQ:DP:AD:VAF:C	0/1:22:125:64:0.512:P
contig_537	95440	.	T	G	21	PASS	.	GT:GQ:DP:AD:VAF:C	0/1:21:125:57:0.456:P
contig_537	95722	.	C	T	20	PASS	.	GT:GQ:DP:AD:VAF:C:PS	1|0:20:125:55:0.44:P:87282
contig_537	95800	.	T	C	18	PASS	.	GT:GQ:DP:AD:VAF:C	0/1:18:125:75:0.6:P
contig_537	96016	.	T	C	0.5	refCall	.	GT:GQ:DP:AD:VAF:C	./.:10:145:42:0.289655:DV
contig_537	96046	.	G	A	17	PASS	.	GT:GQ:DP:AD:VAF:C:PS	1|0:17:125:54:0.432:P:87282
contig_537	96109	.	C	T	0.5	refCall	.	GT:GQ:DP:AD:VAF:C	./.:10:153:44:0.287582:DV
contig_537	96376	.	A	G	6.3	PASS	.	GT:GQ:DP:AD:VAF:C:PS	1|0:6:128:49:0.382813:DV:87282
contig_537	96429	.	T	C	0.2	refCall	.	GT:GQ:DP:AD:VAF:C	./.:13:126:32:0.253968:DV
contig_537	96469	.	A	C	0.2	refCall	.	GT:GQ:DP:AD:VAF:C	./.:13:128:50:0.390625:DV
contig_537	96471	.	A	G	0.7	refCall	.	GT:GQ:DP:AD:VAF:C	./.:8:125:49:0.392:DV
contig_537	96487	.	T	C	1.5	refCall	.	GT:GQ:DP:AD:VAF:C	./.:5:127:39:0.307087:DV
contig_537	96490	.	C	A	0.8	refCall	.	GT:GQ:DP:AD:VAF:C	./.:8:126:37:0.293651:DV
contig_537	96550	.	GT	G	0.9	refCall	.	GT:GQ:DP:AD:VAF:C	./.:7:125:18:0.144:DV
contig_537	96568	.	A	G	0.5	refCall	.	GT:GQ:DP:AD:VAF:C	./.:10:130:44:0.338462:DV
contig_537	96955	.	C	T	1	refCall	.	GT:GQ:DP:AD:VAF:C	./.:7:122:33:0.270492:DV
contig_537	97031	.	G	A	3.3	PASS	.	GT:GQ:DP:AD:VAF:C	0/1:3:119:48:0.403361:DV
contig_537	97085	.	C	T	17	PASS	.	GT:GQ:DP:AD:VAF:C:PS	1|0:17:119:41:0.345:P:87282
contig_537	97210	.	G	A	26	PASS	.	GT:GQ:DP:AD:VAF:C:PS	1|0:26:107:38:0.355:P:87282
contig_537	97396	.	T	G	19.3	PASS	.	GT:GQ:DP:AD:VAF:C	0/1:13:102:52:0.509804:DV
contig_537	97483	.	C	T	0.2	refCall	.	GT:GQ:DP:AD:VAF:C	./.:14:96:23:0.239583:DV
contig_537	97631	.	C	T	20	PASS	.	GT:GQ:DP:AD:VAF:C:PS	1|0:20:97:41:0.423:P:87282
contig_537	97712	.	C	T	19.5	PASS	.	GT:GQ:DP:AD:VAF:C	0/1:8:97:56:0.57732:DV
contig_537	97874	.	T	C	19	PASS	.	GT:GQ:DP:AD:VAF:C:PS	0|1:19:104:45:0.433:P:87282
contig_537	98027	.	T	C	3.2	PASS	.	GT:GQ:DP:AD:VAF:C:PS	0|1:3:106:23:0.216981:DV:87282
contig_537	98180	.	C	T	7.2	PASS	.	GT:GQ:DP:AD:VAF:C:PS	0|1:7:110:26:0.236364:DV:87282
contig_537	98201	.	C	G	21	PASS	.	GT:GQ:DP:AD:VAF:C:PS	1|0:21:103:52:0.505:P:87282
contig_537	98212	.	C	T	4.6	PASS	.	GT:GQ:DP:AD:VAF:C	0/1:5:112:25:0.223214:DV
contig_537	98414	.	G	A	16	PASS	.	GT:GQ:DP:AD:VAF:C:PS	1|0:16:107:43:0.402:P:87282
contig_537	98426	.	A	G	1	refCall	.	GT:GQ:DP:AD:VAF:C	./.:7:111:25:0.225225:DV
contig_537	98429	.	A	G	2.1	refCall	.	GT:GQ:DP:AD:VAF:C	./.:4:111:25:0.225225:DV
contig_537	99041	.	T	A	3.4	PASS	.	GT:GQ:DP:AD:VAF:C:PS	1|0:3:122:39:0.319672:DV:87282
contig_537	99703	.	A	G	0.2	refCall	.	GT:GQ:DP:AD:VAF:C	./.:14:123:30:0.243902:DV
contig_537	99816	.	T	C	0.1	refCall	.	GT:GQ:DP:AD:VAF:C	./.:16:122:16:0.131148:DV
contig_537	99864	.	C	G	0.2	refCall	.	GT:GQ:DP:AD:VAF:C	./.:14:123:23:0.186992:DV
contig_537	100004	.	C	G	0.3	refCall	.	GT:GQ:DP:AD:VAF:C	./.:12:118:47:0.398305:DV
contig_537	100392	.	C	T	17.7	PASS	.	GT:GQ:DP:AD:VAF:C:PS	1|0:13:116:67:0.577586:DV:87282
contig_537	100699	.	A	G	16.2	PASS	.	GT:GQ:DP:AD:VAF:C:PS	1|0:6:105:65:0.619048:DV:87282
contig_537	101047	.	G	A	0.3	refCall	.	GT:GQ:DP:AD:VAF:C	./.:11:119:40:0.336134:DV
contig_537	101527	.	T	C	0.3	refCall	.	GT:GQ:DP:AD:VAF:C	./.:12:122:42:0.344262:DV
contig_537	101565	.	G	A	0.1	refCall	.	GT:GQ:DP:AD:VAF:C	./.:18:121:25:0.206612:DV
contig_537	101881	.	G	A	4.9	PASS	.	GT:GQ:DP:AD:VAF:C	0/1:5:119:36:0.302521:DV
contig_537	102063	.	T	A	14.2	PASS	.	GT:GQ:DP:AD:VAF:C:PS	1|0:3:105:65:0.619048:DV:87282
contig_537	102240	.	G	A	0.1	refCall	.	GT:GQ:DP:AD:VAF:C	./.:15:121:31:0.256198:DV
contig_537	102310	.	G	A	0.2	refCall	.	GT:GQ:DP:AD:VAF:C	./.:13:120:44:0.366667:DV
contig_537	102313	.	A	G	0.2	refCall	.	GT:GQ:DP:AD:VAF:C	./.:13:120:47:0.391667:DV
contig_537	103045	.	T	C	0.3	refCall	.	GT:GQ:DP:AD:VAF:C	./.:12:124:34:0.274194:DV
contig_537	103081	.	A	G	0	refCall	.	GT:GQ:DP:AD:VAF:C	0/0:22:128:32:0.25:DV
contig_537	103129	.	C	T	0	refCall	.	GT:GQ:DP:AD:VAF:C	0/0:21:124:44:0.354839:DV
contig_537	103186	.	C	T	0	refCall	.	GT:GQ:DP:AD:VAF:C	0/0:23:124:24:0.193548:DV
contig_537	103188	.	C	G	0	refCall	.	GT:GQ:DP:AD:VAF:C	0/0:20:120:24:0.2:DV
contig_537	103247	.	C	T	3.3	PASS	.	GT:GQ:DP:AD:VAF:C:PS	1|0:3:124:42:0.33871:DV:87282
contig_537	103321	.	T	C	0	refCall	.	GT:GQ:DP:AD:VAF:C	0/0:22:124:52:0.419355:DV
contig_537	103336	.	A	G	0	refCall	.	GT:GQ:DP:AD:VAF:C	0/0:25:126:48:0.380952:DV
contig_537	103358	.	G	A	4.4	PASS	.	GT:GQ:DP:AD:VAF:C:PS	1|0:4:125:42:0.336:DV:87282
contig_537	103378	.	C	T	0.1	refCall	.	GT:GQ:DP:AD:VAF:C	./.:16:124:42:0.33871:DV
contig_537	103387	.	G	A	16	PASS	.	GT:GQ:DP:AD:VAF:C:PS	1|0:16:122:48:0.393:P:87282
contig_537	103427	.	A	T	0.2	refCall	.	GT:GQ:DP:AD:VAF:C	./.:13:127:22:0.173228:DV
contig_537	103436	.	A	G	0.2	refCall	.	GT:GQ:DP:AD:VAF:C	./.:13:128:50:0.390625:DV
contig_537	103443	.	T	C	0.1	refCall	.	GT:GQ:DP:AD:VAF:C	./.:18:123:48:0.390244:DV
contig_537	103556	.	C	CTGT	0	refCall	.	GT:GQ:DP:AD:VAF:C	0/0:37:129:22:0.170543:DV
contig_537	103573	.	G	C	4	PASS	.	GT:GQ:DP:AD:VAF:C:PS	0|1:4:128:51:0.398438:DV:87282
contig_537	103579	.	G	A	6.7	PASS	.	GT:GQ:DP:AD:VAF:C:PS	1|0:6:127:74:0.582677:DV:87282
contig_537	103591	.	G	A	0	refCall	.	GT:GQ:DP:AD:VAF:C	0/0:22:126:24:0.190476:DV
contig_537	103723	.	C	T	1.5	refCall	.	GT:GQ:DP:AD:VAF:C	./.:5:119:44:0.369748:DV
contig_537	103750	.	T	C	4.9	PASS	.	GT:GQ:DP:AD:VAF:C:PS	0|1:4:115:53:0.46087:DV:87282
contig_537	103918	.	A	G	1	refCall	.	GT:GQ:DP:AD:VAF:C	./.:7:113:55:0.486726:DV
contig_537	103921	.	T	A	1.8	refCall	.	GT:GQ:DP:AD:VAF:C	./.:5:113:59:0.522124:DV
contig_537	103941	.	A	G	1.3	refCall	.	GT:GQ:DP:AD:VAF:C	./.:6:116:50:0.431034:DV
contig_537	103966	.	A	G	0.4	refCall	.	GT:GQ:DP:AD:VAF:C	./.:11:108:54:0.5:DV
contig_537	104098	.	T	C	14.4	PASS	.	GT:GQ:DP:AD:VAF:C:PS	1|0:9:108:49:0.453704:DV:87282
contig_537	104136	.	TTAC	T	0.5	refCall	.	GT:GQ:DP:AD:VAF:C	./.:10:111:38:0.342342:DV
contig_537	104137	.	T	C	0	refCall	.	GT:GQ:DP:AD:VAF:C	0/0:31:73:12:0.164384:DV
contig_537	104142	.	T	A	3.9	PASS	.	GT:GQ:DP:AD:VAF:C:PS	0|1:3:114:42:0.368421:DV:87282
contig_537	104179	.	T	A	3.9	PASS	.	GT:GQ:DP:AD:VAF:C:PS	1|0:3:112:48:0.428571:DV:87282
contig_537	104233	.	C	T	0	refCall	.	GT:GQ:DP:AD:VAF:C	0/0:43:113:41:0.362832:DV
contig_537	104254	.	A	G	0	refCall	.	GT:GQ:DP:AD:VAF:C	0/0:25:111:46:0.414414:DV
contig_537	104278	.	G	A	10.2	PASS	.	GT:GQ:DP:AD:VAF:C:PS	1|0:6:110:53:0.481818:DV:87282
contig_537	104284	.	T	C	0	refCall	.	GT:GQ:DP:AD:VAF:C	0/0:24:114:53:0.464912:DV
contig_537	104285	.	G	A	10.9	PASS	.	GT:GQ:DP:AD:VAF:C:PS	1|0:6:114:59:0.517544:DV:87282
contig_537	104485	.	A	G	0	refCall	.	GT:GQ:DP:AD:VAF:C	0/0:35:119:49:0.411765:DV
contig_537	104499	.	T	C	0	refCall	.	GT:GQ:DP:AD:VAF:C	0/0:31:118:50:0.423729:DV
contig_537	104500	.	C	A	0	refCall	.	GT:GQ:DP:AD:VAF:C	0/0:33:117:49:0.418803:DV
contig_537	104502	.	T	C	16.4	PASS	.	GT:GQ:DP:AD:VAF:C:PS	1|0:6:117:60:0.512821:DV:87282
contig_537	104506	.	A	T	0	refCall	.	GT:GQ:DP:AD:VAF:C	0/0:38:115:47:0.408696:DV
contig_537	104561	.	T	C	0	refCall	.	GT:GQ:DP:AD:VAF:C	0/0:34:113:51:0.451327:DV
contig_537	104568	.	G	C	8.2	PASS	.	GT:GQ:DP:AD:VAF:C:PS	1|0:7:110:56:0.509091:DV:87282
contig_537	104595	.	A	G	9.7	PASS	.	GT:GQ:DP:AD:VAF:C:PS	1|0:8:109:55:0.504587:DV:87282
contig_537	104725	.	A	G	10.8	PASS	.	GT:GQ:DP:AD:VAF:C:PS	1|0:9:111:60:0.540541:DV:87282
contig_537	104737	.	G	A	0	refCall	.	GT:GQ:DP:AD:VAF:C	0/0:32:107:38:0.35514:DV
contig_537	104778	.	G	A	0	refCall	.	GT:GQ:DP:AD:VAF:C	0/0:34:109:37:0.33945:DV
contig_537	104789	.	A	C	0	refCall	.	GT:GQ:DP:AD:VAF:C	0/0:35:108:46:0.425926:DV
contig_537	104835	.	C	T	0	refCall	.	GT:GQ:DP:AD:VAF:C	0/0:39:102:42:0.411765:DV
contig_537	104872	.	C	CAT	0	refCall	.	GT:GQ:DP:AD:VAF:C	0/0:40:107:25:0.233645:DV
contig_537	104873	.	G	C	0	refCall	.	GT:GQ:DP:AD:VAF:C	0/0:46:106:35:0.330189:DV
contig_537	104892	.	C	T	0	refCall	.	GT:GQ:DP:AD:VAF:C	0/0:36:108:38:0.351852:DV
contig_537	104977	.	C	A	0	refCall	.	GT:GQ:DP:AD:VAF:C	0/0:35:107:48:0.448598:DV
contig_537	104991	.	A	G	0	refCall	.	GT:GQ:DP:AD:VAF:C	0/0:31:102:40:0.392157:DV
contig_537	105037	.	T	C	0	refCall	.	GT:GQ:DP:AD:VAF:C	0/0:40:103:33:0.320388:DV
contig_537	105049	.	T	C	0	refCall	.	GT:GQ:DP:AD:VAF:C	0/0:40:107:47:0.439252:DV
contig_537	105156	.	G	A	0	refCall	.	GT:GQ:DP:AD:VAF:C	0/0:45:111:37:0.333333:DV
contig_537	105289	.	CAAT	C	0	refCall	.	GT:GQ:DP:AD:VAF:C	0/0:34:109:26:0.238532:DV
contig_537	105351	.	T	C	0	refCall	.	GT:GQ:DP:AD:VAF:C	0/0:33:109:45:0.412844:DV
contig_537	105388	.	A	G	0	refCall	.	GT:GQ:DP:AD:VAF:C	0/0:33:109:43:0.394495:DV
contig_537	105440	.	T	C	0	refCall	.	GT:GQ:DP:AD:VAF:C	0/0:36:106:42:0.396226:DV
contig_537	105525	.	TA	T	11.7	PASS	.	GT:GQ:DP:AD:VAF:C:PS	1|0:4:102:56:0.54902:DV:87282
contig_537	105528	.	T	A	25.3	PASS	.	GT:GQ:DP:AD:VAF:C:PS	1|0:23:106:59:0.556604:DV:87282
contig_537	105646	.	G	A	0	refCall	.	GT:GQ:DP:AD:VAF:C	0/0:41:103:39:0.378641:DV
contig_537	105665	.	C	T	0	refCall	.	GT:GQ:DP:AD:VAF:C	0/0:38:105:41:0.390476:DV
contig_537	107025	.	CCGTTATAT	C	0	refCall	.	GT:GQ:DP:AD:VAF:C	0/0:48:80:14:0.175:DV
contig_537	107040	.	T	A	0	refCall	.	GT:GQ:DP:AD:VAF:C	0/0:55:81:18:0.222222:DV
contig_537	107129	.	C	T	0	refCall	.	GT:GQ:DP:AD:VAF:C	0/0:43:65:10:0.153846:DV
contig_537	107202	.	T	TAC	0	refCall	.	GT:GQ:DP:AD:VAF:C	0/0:43:87:15:0.172414:DV
contig_537	107290	.	G	A	0	refCall	.	GT:GQ:DP:AD:VAF:C	0/0:42:89:15:0.168539:DV
contig_537	107547	.	T	C	0	refCall	.	GT:GQ:DP:AD:VAF:C	0/0:37:93:35:0.376344:DV
contig_537	107591	.	G	GACC	14	PASS	.	GT:GQ:DP:AD:VAF:C:PS	0|1:14:83:22:0.265:P:87282
contig_537	107672	.	G	A	0	refCall	.	GT:GQ:DP:AD:VAF:C	0/0:32:88:20:0.227273:DV
contig_537	107880	.	TC	T	0.1	refCall	.	GT:GQ:DP:AD:VAF:C	./.:19:77:11:0.142857:DV
contig_537	107929	.	TC	T	0	refCall	.	GT:GQ:DP:AD:VAF:C	0/0:26:73:30:0.410959:DV
contig_537	107938	.	C	T	0	refCall	.	GT:GQ:DP:AD:VAF:C	0/0:34:69:17:0.246377:DV
contig_537	108003	.	T	TC	11	PASS	.	GT:GQ:DP:AD:VAF:C:PS	0|1:11:83:17:0.205:P:87282
contig_537	108063	.	A	G	0.1	refCall	.	GT:GQ:DP:AD:VAF:C	./.:19:84:32:0.380952:DV
contig_537	108065	.	C	T	0	refCall	.	GT:GQ:DP:AD:VAF:C	0/0:36:83:21:0.253012:DV
contig_537	108083	.	ACAC	A	0	refCall	.	GT:GQ:DP:AD:VAF:C	0/0:34:68:9:0.132353:DV
contig_537	108113	.	A	G	0	refCall	.	GT:GQ:DP:AD:VAF:C	0/0:39:80:16:0.2:DV
contig_537	108122	.	T	C	0	refCall	.	GT:GQ:DP:AD:VAF:C	0/0:32:67:12:0.179104:DV
contig_537	108258	.	T	C	6.5	PASS	.	GT:GQ:DP:AD:VAF:C:PS	0|1:6:67:18:0.268657:DV:87282
contig_537	108816	.	G	T	18	PASS	.	GT:GQ:DP:AD:VAF:C:PS	1|0:18:56:21:0.375:P:87282
contig_537	108882	.	T	A	0.3	refCall	.	GT:GQ:DP:AD:VAF:C	./.:11:51:18:0.352941:DV
contig_537	108934	.	C	T	1	refCall	.	GT:GQ:DP:AD:VAF:C	./.:7:56:20:0.357143:DV
contig_537	110520	.	TAA	T,TA	1.6	refCall	.	GT:GQ:DP:AD:VAF:C	./.:5:46:9,6:0.195652,0.130435:DV
contig_537	110832	.	AT	A	0.1	refCall	.	GT:GQ:DP:AD:VAF:C	./.:18:43:10:0.232558:DV
contig_537	111769	.	TCTCTCTCTCTCTCTCTC	T	0	refCall	.	GT:GQ:DP:AD:VAF:C	0/0:24:38:4:0.105263:DV
contig_537	113333	.	A	G	17	PASS	.	GT:GQ:DP:AD:VAF:C:PS	0|1:17:44:13:0.295:P:87282
contig_537	113527	.	TGA	T	5.7	PASS	.	GT:GQ:DP:AD:VAF:C:PS	0|1:3:46:15:0.326087:DV:87282
contig_537	119092	.	T	C	17	PASS	.	GT:GQ:DP:AD:VAF:C:PS	1|0:17:51:19:0.373:P:87282
contig_537	120503	.	A	T	16	PASS	.	GT:GQ:DP:AD:VAF:C:PS	0|1:16:58:28:0.483:P:87282
contig_537	121061	.	T	C	18	PASS	.	GT:GQ:DP:AD:VAF:C:PS	1|0:18:50:23:0.46:P:87282
contig_537	124157	.	G	A	19	PASS	.	GT:GQ:DP:AD:VAF:C:PS	1|0:19:43:21:0.488:P:87282
contig_537	125794	.	ACT	A	20	PASS	.	GT:GQ:DP:AD:VAF:C:PS	0|1:20:44:20:0.455:P:87282
contig_537	126262	.	T	C	19	PASS	.	GT:GQ:DP:AD:VAF:C:PS	1|0:19:43:18:0.419:P:87282
contig_537	127125	.	GTA	G	16	PASS	.	GT:GQ:DP:AD:VAF:C:PS	0|1:16:39:20:0.513:P:87282
contig_537	127128	.	T	TGGG	0.6	refCall	.	GT:GQ:DP:AD:VAF:C	./.:9:36:8:0.222222:DV
contig_537	130983	.	T	G	0.7	refCall	.	GT:GQ:DP:AD:VAF:C	./.:8:37:9:0.243243:DV
contig_537	130986	.	C	CAA	0.4	refCall	.	GT:GQ:DP:AD:VAF:C	./.:11:37:6:0.162162:DV
contig_537	131559	.	G	C	20	PASS	.	GT:GQ:DP:AD:VAF:C:PS	0|1:20:45:19:0.422:P:87282
contig_537	132717	.	TA	T	20.5	PASS	.	GT:GQ:DP:AD:VAF:C:PS	1|0:7:41:21:0.512195:DV:87282
contig_537	133478	.	T	C	16	PASS	.	GT:GQ:DP:AD:VAF:C:PS	0|1:16:38:12:0.315789:DV:87282
contig_537	137996	.	GA	G	0	refCall	.	GT:GQ:DP:AD:VAF:C	0/0:21:48:13:0.270833:DV
contig_537	138673	.	C	T	20	PASS	.	GT:GQ:DP:AD:VAF:C:PS	1|0:20:48:23:0.479:P:87282
contig_537	139612	.	C	A	32.8	PASS	.	GT:GQ:DP:AD:VAF:C:PS	1|0:33:36:10:0.277778:DV:87282
contig_537	140496	.	A	C	19	PASS	.	GT:GQ:DP:AD:VAF:C:PS	0|1:19:51:22:0.431:P:87282
contig_537	143393	.	A	G	17	PASS	.	GT:GQ:DP:AD:VAF:C:PS	1|0:17:52:21:0.404:P:87282
contig_537	144218	.	C	T	19	PASS	.	GT:GQ:DP:AD:VAF:C:PS	1|0:19:52:22:0.423:P:87282
contig_537	149149	.	GC	G	0.3	refCall	.	GT:GQ:DP:AD:VAF:C	./.:12:43:23:0.534884:DV
contig_537	150386	.	ACC	A	0	refCall	.	GT:GQ:DP:AD:VAF:C	0/0:21:31:7:0.225806:DV
contig_537	160327	.	TA	T	11	PASS	.	GT:GQ:DP:AD:VAF:C	1/1:11:51:7:0.137255:DV
contig_537	162457	.	G	A	21	PASS	.	GT:GQ:DP:AD:VAF:C:PS	0|1:21:52:25:0.481:P:162456
contig_537	168057	.	C	T	39.9	PASS	.	GT:GQ:DP:AD:VAF:C:PS	0|1:40:60:28:0.466667:DV:162456
contig_537	170283	.	GC	G	0	refCall	.	GT:GQ:DP:AD:VAF:C	0/0:32:48:14:0.291667:DV
contig_537	170307	.	GC	G	18.5	PASS	.	GT:GQ:DP:AD:VAF:C:PS	0|1:7:49:21:0.428571:DV:162456
contig_537	170310	.	CA	C	19.9	PASS	.	GT:GQ:DP:AD:VAF:C:PS	1|0:18:44:19:0.431818:DV:162456
contig_537	170654	.	G	A	20	PASS	.	GT:GQ:DP:AD:VAF:C:PS	0|1:20:50:24:0.48:P:162456
contig_537	170805	.	CTGTGT	C,CGT,CGTGT	28.9	PASS	.	GT:GQ:DP:AD:VAF:C:PS	1|3:2:46:9,12,9:0.195652,0.26087,0.195652:DV:162456
contig_537	171014	.	C	G	19	PASS	.	GT:GQ:DP:AD:VAF:C:PS	1|0:19:49:18:0.367:P:162456
contig_537	172316	.	A	C	18	PASS	.	GT:GQ:DP:AD:VAF:C:PS	0|1:18:46:19:0.413:P:162456
contig_537	172731	.	TG	T	15	PASS	.	GT:GQ:DP:AD:VAF:C:PS	1|0:15:52:23:0.442:P:162456
contig_537	173198	.	TAC	T	10.3	PASS	.	GT:GQ:DP:AD:VAF:C:PS	0|1:10:52:16:0.307692:DV:162456
contig_537	175278	.	G	A	20	PASS	.	GT:GQ:DP:AD:VAF:C:PS	0|1:20:41:13:0.317:P:162456
contig_537	175728	.	T	C	19	PASS	.	GT:GQ:DP:AD:VAF:C:PS	0|1:19:45:16:0.356:P:162456
contig_537	176547	.	A	AG	5.6	PASS	.	GT:GQ:DP:AD:VAF:C	1/1:5:33:10:0.30303:DV
contig_537	177951	.	G	A	16	PASS	.	GT:GQ:DP:AD:VAF:C:PS	1|0:16:44:16:0.364:P:162456
contig_537	178750	.	G	C	19	PASS	.	GT:GQ:DP:AD:VAF:C:PS	0|1:19:45:20:0.444:P:162456
contig_537	194367	.	C	T	22	PASS	.	GT:GQ:DP:AD:VAF:C:PS	0|1:22:50:25:0.5:P:194366
contig_537	194513	.	TC	T	38.9	PASS	.	GT:GQ:DP:AD:VAF:C:PS	1|0:20:50:22:0.44:DV:194366
contig_537	194514	.	CA	C	49.2	PASS	.	GT:GQ:DP:AD:VAF:C:PS	0|1:43:29:23:0.793103:DV:194366
contig_537	194926	.	T	TTACA	21	PASS	.	GT:GQ:DP:AD:VAF:C	1/1:21:44:37:0.840909:DV
contig_537	196059	.	TA	T	4.6	PASS	.	GT:GQ:DP:AD:VAF:C	1/1:4:43:10:0.232558:DV
contig_537	197609	.	G	A	42.9	PASS	.	GT:GQ:DP:AD:VAF:C:PS	1|0:42:50:15:0.3:DV:194366
contig_537	198223	.	GC	G	5.7	PASS	.	GT:GQ:DP:AD:VAF:C:PS	0|1:5:48:14:0.291667:DV:194366
contig_537	200668	.	AT	A	0.1	refCall	.	GT:GQ:DP:AD:VAF:C	./.:17:43:10:0.232558:DV
contig_537	202436	.	GA	G	2	refCall	.	GT:GQ:DP:AD:VAF:C	./.:4:36:8:0.222222:DV
contig_537	209459	.	T	C	19	PASS	.	GT:GQ:DP:AD:VAF:C:PS	1|0:19:39:14:0.359:P:209458
contig_537	212416	.	CTA	C	15.2	PASS	.	GT:GQ:DP:AD:VAF:C	1/1:6:42:12:0.285714:DV
contig_537	218503	.	G	A	21	PASS	.	GT:GQ:DP:AD:VAF:C:PS	0|1:21:34:15:0.441:P:218502
contig_538	3191	.	TC	T	6.8	PASS	.	GT:GQ:DP:AD:VAF:C	1/1:6:16:5:0.3125:DV
contig_538	3302	.	C	CT	19.5	PASS	.	GT:GQ:DP:AD:VAF:C	1/1:18:13:5:0.384615:DV
contig_539	129	.	G	A	1.4	refCall	.	GT:GQ:DP:AD:VAF:C	./.:6:17:4:0.235294:DV
contig_539	468	.	ACCCCC	A	0.3	refCall	.	GT:GQ:DP:AD:VAF:C	./.:12:18:5:0.277778:DV
contig_539	478	.	C	CAT	0.6	refCall	.	GT:GQ:DP:AD:VAF:C	./.:9:17:5:0.294118:DV
contig_539	749	.	AGT	A	26.4	PASS	.	GT:GQ:DP:AD:VAF:C:PS	1|0:10:22:7:0.318182:DV:748
contig_539	1111	.	TCACACACGCACCCTCACACACACA	T	1.2	refCall	.	GT:GQ:DP:AD:VAF:C	./.:6:19:4:0.210526:DV
contig_539	1636	.	A	G	18	PASS	.	GT:GQ:DP:AD:VAF:C:PS	1|0:18:20:10:0.5:P:748
contig_539	1884	.	TA	T	6.3	PASS	.	GT:GQ:DP:AD:VAF:C	0/0:5:20:10:0.5:DV
contig_539	1885	.	A	ATATAC	16.1	PASS	.	GT:GQ:DP:AD:VAF:C	1/1:7:10:5:0.5:DV
contig_539	1931	.	GT	G	13.5	PASS	.	GT:GQ:DP:AD:VAF:C:PS	0|1:13:19:7:0.368421:DV:748
contig_539	2154	.	AGTGTGTGT	A,AGT	8.6	PASS	.	GT:GQ:DP:AD:VAF:C:PS	2|0:4:20:5,3:0.25,0.15:DV:748
contig_539	2634	.	C	T	16	PASS	.	GT:GQ:DP:AD:VAF:C:PS	0|1:16:27:10:0.37:P:748
contig_539	2931	.	GA	G	5.3	PASS	.	GT:GQ:DP:AD:VAF:C	1/1:3:25:8:0.32:DV
contig_539	3095	.	C	G	17	PASS	.	GT:GQ:DP:AD:VAF:C:PS	0|1:17:26:10:0.385:P:748
contig_539	3175	.	CCCACA	CCA,C	12.1	PASS	.	GT:GQ:DP:AD:VAF:C:PS	1|2:2:21:7,3:0.333333,0.142857:DV:748
contig_539	3472	.	CAT	C	18.5	PASS	.	GT:GQ:DP:AD:VAF:C:PS	1|0:18:25:10:0.4:DV:748
contig_539	3498	.	T	C	50.6	PASS	.	GT:GQ:DP:AD:VAF:C:PS	1|0:51:25:13:0.52:DV:748
contig_539	4739	.	C	T	20	PASS	.	GT:GQ:DP:AD:VAF:C:PS	0|1:20:29:13:0.448:P:748
contig_539	5316	.	C	T	20	PASS	.	GT:GQ:DP:AD:VAF:C:PS	0|1:20:33:17:0.515:P:748
contig_539	6159	.	C	T	18	PASS	.	GT:GQ:DP:AD:VAF:C:PS	1|0:18:36:15:0.417:P:748
contig_539	7204	.	C	A	20	PASS	.	GT:GQ:DP:AD:VAF:C:PS	0|1:20:38:17:0.447:P:748
contig_539	7832	.	G	C	22	PASS	.	GT:GQ:DP:AD:VAF:C:PS	0|1:22:44:19:0.432:P:748
contig_539	7843	.	ATG	A	45.7	PASS	.	GT:GQ:DP:AD:VAF:C:PS	1|0:44:44:11:0.25:DV:748
contig_539	8253	.	C	G	19	PASS	.	GT:GQ:DP:AD:VAF:C:PS	0|1:19:43:18:0.419:P:748
contig_539	8492	.	TTATTTATATTACTAACTATTTTTAACTA	T	25.1	PASS	.	GT:GQ:DP:AD:VAF:C:PS	0|1:25:38:15:0.394737:DV:748
contig_539	8725	.	T	G	16	PASS	.	GT:GQ:DP:AD:VAF:C:PS	0|1:16:39:15:0.385:P:748
contig_539	10199	.	G	A	20	PASS	.	GT:GQ:DP:AD:VAF:C:PS	1|0:20:47:21:0.447:P:748
contig_539	12631	.	GT	G	23.7	PASS	.	GT:GQ:DP:AD:VAF:C:PS	0|1:23:49:21:0.428571:DV:748
contig_539	12633	.	TC	T	29.7	PASS	.	GT:GQ:DP:AD:VAF:C:PS	1|0:21:47:22:0.468085:DV:748
contig_539	13523	.	CGAGAAGGTT	C	44.7	PASS	.	GT:GQ:DP:AD:VAF:C:PS	0|1:44:47:14:0.297872:DV:748
contig_539	13841	.	TC	TAC,T	57.5	PASS	.	GT:GQ:DP:AD:VAF:C:PS	1|2:28:47:19,26:0.404255,0.553191:DV:748
contig_539	14574	.	AATATAT	A	5.9	PASS	.	GT:GQ:DP:AD:VAF:C:PS	0|1:6:48:9:0.1875:DV:748
contig_539	14630	.	CTTATTTT	C	24.3	PASS	.	GT:GQ:DP:AD:VAF:C:PS	0|1:24:42:9:0.214286:DV:748
contig_539	14883	.	A	G	19	PASS	.	GT:GQ:DP:AD:VAF:C:PS	0|1:19:43:16:0.372:P:748
contig_539	15539	.	T	C	20	PASS	.	GT:GQ:DP:AD:VAF:C:PS	0|1:20:42:20:0.476:P:748
contig_539	16034	.	ATT	A	15	PASS	.	GT:GQ:DP:AD:VAF:C:PS	1|0:15:40:18:0.45:P:748
contig_539	19112	.	AATATAT	A	5.2	PASS	.	GT:GQ:DP:AD:VAF:C:PS	1|0:5:40:8:0.2:DV:748
contig_539	22067	.	T	C	37.2	PASS	.	GT:GQ:DP:AD:VAF:C:PS	1|0:33:65:25:0.384615:DV:748
contig_539	22505	.	T	C	20	PASS	.	GT:GQ:DP:AD:VAF:C:PS	0|1:20:59:30:0.508:P:748
contig_539	22741	.	CGTCACACTTTATGT	C	23.7	PASS	.	GT:GQ:DP:AD:VAF:C:PS	0|1:23:54:24:0.444444:DV:748
contig_539	24470	.	G	GTA	7	PASS	.	GT:GQ:DP:AD:VAF:C:PS	0|1:7:59:11:0.186441:DV:748
contig_539	24479	.	TGTGC	T	26.8	PASS	.	GT:GQ:DP:AD:VAF:C:PS	1|0:27:55:16:0.290909:DV:748
contig_539	24506	.	G	C	19	PASS	.	GT:GQ:DP:AD:VAF:C:PS	0|1:19:56:19:0.339:P:748
contig_539	24517	.	CGCGT	C	22.6	PASS	.	GT:GQ:DP:AD:VAF:C:PS	1|0:23:54:18:0.333333:DV:748
contig_539	24526	.	G	A,GTA	38.8	PASS	.	GT:GQ:DP:AD:VAF:C:PS	1|2:17:57:21,15:0.368421,0.263158:DV:748
contig_539	24789	.	T	A	36	PASS	.	GT:GQ:DP:AD:VAF:C:PS	1|0:35:53:16:0.301887:DV:748
contig_539	24792	.	T	A	0	refCall	.	GT:GQ:DP:AD:VAF:C	0/0:36:31:7:0.225806:DV
contig_539	25374	.	TAA	T	15	PASS	.	GT:GQ:DP:AD:VAF:C:PS	1|0:15:55:22:0.4:P:748
contig_539	26795	.	C	T	14.7	PASS	.	GT:GQ:DP:AD:VAF:C:PS	1|0:15:43:18:0.418605:DV:748
contig_539	26811	.	A	G	10.8	PASS	.	GT:GQ:DP:AD:VAF:C:PS	1|0:11:40:12:0.3:DV:748
contig_539	27249	.	T	A	17.7	PASS	.	GT:GQ:DP:AD:VAF:C:PS	1|0:17:44:12:0.272727:DV:748
contig_539	27540	.	C	T	25.2	PASS	.	GT:GQ:DP:AD:VAF:C:PS	1|0:25:41:13:0.317073:DV:748
contig_539	27578	.	CATATATAT	C	0	refCall	.	GT:GQ:DP:AD:VAF:C	0/0:20:38:8:0.210526:DV
contig_539	27614	.	TATATATATATATACAC	T	6.3	PASS	.	GT:GQ:DP:AD:VAF:C:PS	1|0:6:35:7:0.2:DV:748
contig_539	27662	.	CAT	C	16.1	PASS	.	GT:GQ:DP:AD:VAF:C:PS	1|0:16:41:16:0.390244:DV:748
contig_539	28217	.	GTA	G	38.2	PASS	.	GT:GQ:DP:AD:VAF:C:PS	1|0:37:35:11:0.314286:DV:748
contig_539	28530	.	GATATATATAT	G	3.8	PASS	.	GT:GQ:DP:AD:VAF:C:PS	0|1:4:27:11:0.407407:DV:748
contig_539	30205	.	A	G	47.5	PASS	.	GT:GQ:DP:AD:VAF:C:PS	1|0:47:39:13:0.333333:DV:748
contig_539	33424	.	TA	T	0.1	refCall	.	GT:GQ:DP:AD:VAF:C	./.:19:46:10:0.217391:DV
contig_539	33547	.	TTATA	T	35.3	PASS	.	GT:GQ:DP:AD:VAF:C:PS	0|1:35:48:13:0.270833:DV:748
contig_539	34045	.	T	C	17	PASS	.	GT:GQ:DP:AD:VAF:C:PS	1|0:17:53:20:0.377:P:748
contig_539	34448	.	C	A	21	PASS	.	GT:GQ:DP:AD:VAF:C:PS	0|1:21:64:34:0.531:P:748
contig_539	35396	.	A	C	16	PASS	.	GT:GQ:DP:AD:VAF:C:PS	0|1:16:54:25:0.463:P:748
contig_539	36028	.	GTGTA	G	14	PASS	.	GT:GQ:DP:AD:VAF:C:PS	0|1:14:56:17:0.304:P:748
contig_539	36098	.	A	G	20	PASS	.	GT:GQ:DP:AD:VAF:C:PS	0|1:20:56:22:0.393:P:748
contig_539	36131	.	ATTACGT	A	12	PASS	.	GT:GQ:DP:AD:VAF:C:PS	0|1:12:58:21:0.362:P:748
contig_539	37724	.	T	C	22	PASS	.	GT:GQ:DP:AD:VAF:C:PS	0|1:22:62:30:0.484:P:748
contig_539	38411	.	C	A	20	PASS	.	GT:GQ:DP:AD:VAF:C:PS	0|1:20:67:28:0.418:P:748
contig_539	38598	.	TA	T	0.1	refCall	.	GT:GQ:DP:AD:VAF:C	./.:18:63:16:0.253968:DV
contig_539	38706	.	G	A	19	PASS	.	GT:GQ:DP:AD:VAF:C:PS	0|1:19:56:23:0.411:P:748
contig_539	42607	.	G	A	19	PASS	.	GT:GQ:DP:AD:VAF:C:PS	0|1:19:60:19:0.317:P:748
contig_539	44209	.	G	C	6.8	PASS	.	GT:GQ:DP:AD:VAF:C:PS	0|1:7:41:9:0.219512:DV:748
contig_539	44646	.	A	G	25	PASS	.	GT:GQ:DP:AD:VAF:C:PS	0|1:25:43:13:0.302326:DV:748
contig_539	44728	.	TA	T	0.2	refCall	.	GT:GQ:DP:AD:VAF:C	./.:13:41:6:0.146341:DV
contig_539	45215	.	A	G	18	PASS	.	GT:GQ:DP:AD:VAF:C:PS	0|1:18:41:16:0.39:P:748
contig_539	45511	.	TTATA	T	23.2	PASS	.	GT:GQ:DP:AD:VAF:C:PS	0|1:23:41:13:0.317073:DV:748
contig_539	45563	.	GAAAA	G	3	refCall	.	GT:GQ:DP:AD:VAF:C	./.:3:41:18:0.439024:DV
contig_539	45566	.	A	C	6.7	PASS	.	GT:GQ:DP:AD:VAF:C	0/1:7:18:18:1:DV
contig_539	46048	.	TAC	T	20.6	PASS	.	GT:GQ:DP:AD:VAF:C:PS	0|1:20:42:13:0.309524:DV:748
contig_539	47265	.	C	A	36.4	PASS	.	GT:GQ:DP:AD:VAF:C:PS	0|1:36:36:11:0.305556:DV:748
contig_539	48114	.	G	A	0	refCall	.	GT:GQ:DP:AD:VAF:C	0/0:28:32:8:0.25:DV
contig_539	48145	.	G	A	1	refCall	.	GT:GQ:DP:AD:VAF:C	./.:7:26:7:0.269231:DV
contig_539	48215	.	C	T	1.3	refCall	.	GT:GQ:DP:AD:VAF:C	./.:6:25:7:0.28:DV
contig_539	48652	.	C	T	0	refCall	.	GT:GQ:DP:AD:VAF:C	0/0:26:30:8:0.266667:DV
contig_539	48711	.	A	T	0	refCall	.	GT:GQ:DP:AD:VAF:C	0/0:27:30:8:0.266667:DV
contig_539	48752	.	T	A	0	refCall	.	GT:GQ:DP:AD:VAF:C	0/0:28:31:8:0.258065:DV
contig_539	48815	.	A	T	0	refCall	.	GT:GQ:DP:AD:VAF:C	0/0:32:31:8:0.258065:DV
contig_539	48851	.	T	TA	0	refCall	.	GT:GQ:DP:AD:VAF:C	0/0:29:30:8:0.266667:DV
contig_539	48852	.	C	A	0	refCall	.	GT:GQ:DP:AD:VAF:C	0/0:36:30:8:0.266667:DV
contig_539	48876	.	C	T	0	refCall	.	GT:GQ:DP:AD:VAF:C	0/0:30:31:7:0.225806:DV
contig_539	48908	.	C	G	0	refCall	.	GT:GQ:DP:AD:VAF:C	0/0:32:30:8:0.266667:DV
contig_539	48995	.	T	C	0	refCall	.	GT:GQ:DP:AD:VAF:C	0/0:24:30:8:0.266667:DV
contig_539	49200	.	A	G	0	refCall	.	GT:GQ:DP:AD:VAF:C	0/0:30:34:8:0.235294:DV
contig_539	49222	.	T	C	0	refCall	.	GT:GQ:DP:AD:VAF:C	0/0:30:35:8:0.228571:DV
contig_539	49262	.	A	C	0	refCall	.	GT:GQ:DP:AD:VAF:C	0/0:32:32:8:0.25:DV
contig_539	49415	.	G	A	0	refCall	.	GT:GQ:DP:AD:VAF:C	0/0:20:35:8:0.228571:DV
contig_539	49689	.	A	G	34.1	PASS	.	GT:GQ:DP:AD:VAF:C	1/1:5:34:22:0.647059:DV
contig_539	49702	.	T	C	0.1	refCall	.	GT:GQ:DP:AD:VAF:C	./.:18:35:8:0.228571:DV
contig_539	49753	.	G	A	0.2	refCall	.	GT:GQ:DP:AD:VAF:C	./.:13:35:10:0.285714:DV
contig_539	49942	.	C	T	33.7	PASS	.	GT:GQ:DP:AD:VAF:C:PS	1|0:10:32:22:0.6875:DV:748
contig_539	50092	.	AATATATATATATATATAT	A	30.9	PASS	.	GT:GQ:DP:AD:VAF:C:PS	1|0:10:35:16:0.457143:DV:748
contig_539	50117	.	A	G	28.9	PASS	.	GT:GQ:DP:AD:VAF:C:PS	1|0:6:35:20:0.571429:DV:748
contig_539	50218	.	G	A	0.2	refCall	.	GT:GQ:DP:AD:VAF:C	./.:14:37:9:0.243243:DV
contig_539	50314	.	C	T	20	PASS	.	GT:GQ:DP:AD:VAF:C:PS	1|0:20:37:21:0.568:P:748
contig_539	50358	.	A	G	17	PASS	.	GT:GQ:DP:AD:VAF:C:PS	1|0:17:36:19:0.528:P:748
contig_539	50369	.	C	T	20	PASS	.	GT:GQ:DP:AD:VAF:C:PS	1|0:20:38:21:0.553:P:748
contig_539	50419	.	C	A	17	PASS	.	GT:GQ:DP:AD:VAF:C:PS	1|0:17:30:14:0.467:P:748
contig_539	50448	.	ACTAAAAGTG	A	0.4	refCall	.	GT:GQ:DP:AD:VAF:C	./.:10:35:13:0.371429:DV
contig_539	50482	.	TATAA	T	7.1	PASS	.	GT:GQ:DP:AD:VAF:C	1/1:4:37:14:0.378378:DV
contig_539	50516	.	G	A	8.9	PASS	.	GT:GQ:DP:AD:VAF:C:PS	1|0:8:35:19:0.542857:DV:748
contig_539	50533	.	C	T	17	PASS	.	GT:GQ:DP:AD:VAF:C:PS	1|0:17:33:17:0.515:P:748
contig_539	51829	.	CA	C	0.3	refCall	.	GT:GQ:DP:AD:VAF:C	./.:11:27:9:0.333333:DV
contig_539	57799	.	TA	T	3.1	refCall	.	GT:GQ:DP:AD:VAF:C	./.:3:74:15:0.202703:DV
contig_539	61072	.	C	T	20	PASS	.	GT:GQ:DP:AD:VAF:C:PS	0|1:20:61:29:0.475:P:61071
contig_539	61991	.	TTA	T	6.3	PASS	.	GT:GQ:DP:AD:VAF:C:PS	0|1:6:60:6:0.1:DV:61071
contig_539	62168	.	TC	T	11	PASS	.	GT:GQ:DP:AD:VAF:C	1/1:11:57:27:0.474:P
contig_539	63056	.	TTATA	T	9.5	PASS	.	GT:GQ:DP:AD:VAF:C:PS	0|1:9:53:8:0.150943:DV:61071
contig_539	74276	.	TTTCTCTCTCTC	T	2.8	refCall	.	GT:GQ:DP:AD:VAF:C	./.:3:39:8:0.205128:DV
contig_539	76691	.	GAAA	G	0	refCall	.	GT:GQ:DP:AD:VAF:C	0/0:25:42:5:0.119048:DV
contig_539	78876	.	CG	C	45.5	PASS	.	GT:GQ:DP:AD:VAF:C:PS	0|1:42:47:20:0.425532:DV:78875
contig_539	78878	.	GA	G	35.7	PASS	.	GT:GQ:DP:AD:VAF:C:PS	1|0:25:49:24:0.489796:DV:78875
contig_539	78899	.	C	T	21	PASS	.	GT:GQ:DP:AD:VAF:C:PS	1|0:21:49:22:0.449:P:78875
contig_539	78932	.	T	C	18	PASS	.	GT:GQ:DP:AD:VAF:C:PS	1|0:18:52:22:0.423:P:78875
contig_539	78944	.	T	C	20	PASS	.	GT:GQ:DP:AD:VAF:C:PS	0|1:20:54:26:0.481:P:78875
contig_539	79034	.	A	G	16	PASS	.	GT:GQ:DP:AD:VAF:C:PS	0|1:16:52:24:0.462:P:78875
contig_539	79040	.	A	G	17	PASS	.	GT:GQ:DP:AD:VAF:C:PS	0|1:17:52:25:0.481:P:78875
contig_539	79061	.	GT	G	17.8	PASS	.	GT:GQ:DP:AD:VAF:C:PS	0|1:17:51:16:0.313726:DV:78875
contig_539	79067	.	TC	T	13.5	PASS	.	GT:GQ:DP:AD:VAF:C:PS	1|0:13:40:10:0.25:DV:78875
contig_539	79309	.	T	TTA	15	PASS	.	GT:GQ:DP:AD:VAF:C:PS	0|1:15:52:15:0.288:P:78875
contig_539	79407	.	T	G	4.4	PASS	.	GT:GQ:DP:AD:VAF:C:PS	1|0:4:45:19:0.422222:DV:78875
contig_539	79879	.	GTA	G	23.5	PASS	.	GT:GQ:DP:AD:VAF:C:PS	0|1:23:53:17:0.320755:DV:78875
contig_539	81264	.	C	T	17	PASS	.	GT:GQ:DP:AD:VAF:C:PS	1|0:17:50:19:0.38:P:78875
contig_539	81767	.	C	T	24.8	PASS	.	GT:GQ:DP:AD:VAF:C:PS	1|0:25:43:15:0.348837:DV:78875
contig_539	81963	.	GTA	G	34.9	PASS	.	GT:GQ:DP:AD:VAF:C:PS	0|1:21:32:14:0.4375:DV:78875
contig_539	82184	.	C	A	36.5	PASS	.	GT:GQ:DP:AD:VAF:C:PS	1|0:36:48:16:0.333333:DV:78875
contig_539	82292	.	G	A	41.7	PASS	.	GT:GQ:DP:AD:VAF:C:PS	1|0:42:43:11:0.255814:DV:78875
contig_539	82437	.	C	T	43.9	PASS	.	GT:GQ:DP:AD:VAF:C:PS	1|0:44:45:14:0.311111:DV:78875
contig_539	83072	.	C	T	37.8	PASS	.	GT:GQ:DP:AD:VAF:C:PS	1|0:38:44:14:0.318182:DV:78875
contig_539	83102	.	T	G	16	PASS	.	GT:GQ:DP:AD:VAF:C:PS	1|0:16:43:16:0.372:P:78875
contig_539	83288	.	C	A	16	PASS	.	GT:GQ:DP:AD:VAF:C:PS	1|0:16:47:17:0.362:P:78875
contig_539	83324	.	G	A	18	PASS	.	GT:GQ:DP:AD:VAF:C:PS	1|0:18:43:18:0.419:P:78875
contig_539	83338	.	A	G	20	PASS	.	GT:GQ:DP:AD:VAF:C:PS	0|1:20:47:27:0.574:P:78875
contig_539	83384	.	AC	A	12	PASS	.	GT:GQ:DP:AD:VAF:C:PS	1|0:12:47:15:0.319:P:78875
contig_539	83397	.	T	C	16	PASS	.	GT:GQ:DP:AD:VAF:C:PS	1|0:16:46:18:0.391:P:78875
contig_539	83449	.	T	C	17	PASS	.	GT:GQ:DP:AD:VAF:C:PS	1|0:17:43:19:0.442:P:78875
contig_539	83560	.	T	TAC	14.5	PASS	.	GT:GQ:DP:AD:VAF:C:PS	1|0:14:44:13:0.295455:DV:78875
contig_539	83561	.	G	A	26.4	PASS	.	GT:GQ:DP:AD:VAF:C:PS	1|0:26:44:17:0.386364:DV:78875
contig_539	83630	.	A	G	16	PASS	.	GT:GQ:DP:AD:VAF:C:PS	1|0:16:40:16:0.4:P:78875
contig_539	83669	.	T	C	16	PASS	.	GT:GQ:DP:AD:VAF:C:PS	1|0:16:43:17:0.395:P:78875
contig_539	83727	.	CAA	C	18	PASS	.	GT:GQ:DP:AD:VAF:C:PS	1|0:18:42:18:0.429:P:78875
contig_539	83800	.	T	A	18	PASS	.	GT:GQ:DP:AD:VAF:C:PS	1|0:18:43:19:0.442:P:78875
contig_539	83826	.	GT	G,GATTGTT	57.3	PASS	.	GT:GQ:DP:AD:VAF:C:PS	2|1:29:41:23,10:0.560976,0.243902:DV:78875
contig_539	83910	.	G	A	18	PASS	.	GT:GQ:DP:AD:VAF:C:PS	1|0:18:40:15:0.375:P:78875
contig_539	84122	.	A	G	12.7	PASS	.	GT:GQ:DP:AD:VAF:C:PS	1|0:13:35:11:0.314286:DV:78875
contig_539	84125	.	C	T	15.3	PASS	.	GT:GQ:DP:AD:VAF:C:PS	1|0:15:42:16:0.380952:DV:78875
contig_539	84196	.	T	A	28.9	PASS	.	GT:GQ:DP:AD:VAF:C:PS	1|0:29:41:13:0.317073:DV:78875
contig_539	84532	.	A	G	16	PASS	.	GT:GQ:DP:AD:VAF:C:PS	1|0:16:37:15:0.405:P:78875
contig_539	84671	.	G	A	31.3	PASS	.	GT:GQ:DP:AD:VAF:C:PS	1|0:31:37:13:0.351351:DV:78875
contig_539	86831	.	G	A	17	PASS	.	GT:GQ:DP:AD:VAF:C:PS	1|0:17:31:10:0.323:P:78875
contig_539	87513	.	T	C	16	PASS	.	GT:GQ:DP:AD:VAF:C:PS	1|0:16:29:12:0.414:P:78875
contig_539	87616	.	T	C	17	PASS	.	GT:GQ:DP:AD:VAF:C:PS	1|0:17:29:11:0.379:P:78875
contig_539	87756	.	C	T	18	PASS	.	GT:GQ:DP:AD:VAF:C:PS	1|0:18:35:15:0.429:P:78875
contig_539	87900	.	A	G	17	PASS	.	GT:GQ:DP:AD:VAF:C:PS	1|0:17:33:13:0.394:P:78875
contig_539	87972	.	C	T	17	PASS	.	GT:GQ:DP:AD:VAF:C:PS	1|0:17:36:16:0.444:P:78875
contig_539	87987	.	CAGAG	C	23.8	PASS	.	GT:GQ:DP:AD:VAF:C:PS	1|0:24:32:6:0.1875:DV:78875
contig_539	88490	.	T	C	16	PASS	.	GT:GQ:DP:AD:VAF:C:PS	1|0:16:34:12:0.353:P:78875
contig_539	88944	.	A	G	23.7	PASS	.	GT:GQ:DP:AD:VAF:C:PS	1|0:24:31:10:0.322581:DV:78875
contig_539	88965	.	TACACAC	T	0.8	refCall	.	GT:GQ:DP:AD:VAF:C	./.:8:31:4:0.129032:DV
contig_539	89019	.	C	T	4.7	PASS	.	GT:GQ:DP:AD:VAF:C:PS	1|0:5:32:9:0.28125:DV:78875
contig_539	89021	.	C	T	7.6	PASS	.	GT:GQ:DP:AD:VAF:C:PS	1|0:8:32:11:0.34375:DV:78875
contig_539	89120	.	ATCTTG	A	34.9	PASS	.	GT:GQ:DP:AD:VAF:C:PS	0|1:9:38:21:0.552632:DV:78875
contig_539	89128	.	AT	A	0.5	refCall	.	GT:GQ:DP:AD:VAF:C	./.:10:39:15:0.384615:DV
contig_539	90170	.	T	C	18	PASS	.	GT:GQ:DP:AD:VAF:C:PS	0|1:18:45:24:0.533:P:78875
contig_539	90420	.	T	TACG	15	PASS	.	GT:GQ:DP:AD:VAF:C:PS	1|0:15:44:17:0.386:P:78875
contig_539	90585	.	TA	T	6.7	PASS	.	GT:GQ:DP:AD:VAF:C:PS	0|1:7:43:9:0.209302:DV:78875
contig_539	91602	.	ATGT	A	19	PASS	.	GT:GQ:DP:AD:VAF:C:PS	1|0:19:50:21:0.42:P:78875
contig_539	91959	.	AT	A	1.1	refCall	.	GT:GQ:DP:AD:VAF:C	./.:6:49:14:0.285714:DV
contig_539	92172	.	A	G	17	PASS	.	GT:GQ:DP:AD:VAF:C:PS	0|1:17:45:19:0.422:P:78875
contig_539	92303	.	G	A	44.6	PASS	.	GT:GQ:DP:AD:VAF:C:PS	1|0:44:42:17:0.404762:DV:78875
contig_539	92866	.	T	C	54.2	PASS	.	GT:GQ:DP:AD:VAF:C:PS	0|1:54:39:13:0.333333:DV:78875
contig_539	93049	.	T	C	18	PASS	.	GT:GQ:DP:AD:VAF:C:PS	1|0:18:42:18:0.429:P:78875
contig_539	93295	.	C	T	16	PASS	.	GT:GQ:DP:AD:VAF:C:PS	1|0:16:42:18:0.429:P:78875
contig_539	93401	.	TA	T	1.9	refCall	.	GT:GQ:DP:AD:VAF:C	./.:4:39:11:0.282051:DV
contig_539	93637	.	A	G	18	PASS	.	GT:GQ:DP:AD:VAF:C:PS	1|0:18:43:19:0.442:P:78875
contig_539	93759	.	T	G	17	PASS	.	GT:GQ:DP:AD:VAF:C:PS	0|1:17:42:22:0.524:P:78875
contig_539	93861	.	C	G	17	PASS	.	GT:GQ:DP:AD:VAF:C:PS	1|0:17:41:17:0.415:P:78875
contig_539	93883	.	G	A	21	PASS	.	GT:GQ:DP:AD:VAF:C:PS	0|1:21:42:22:0.524:P:78875
contig_539	94260	.	T	C	18	PASS	.	GT:GQ:DP:AD:VAF:C:PS	1|0:18:50:23:0.46:P:78875
contig_539	94362	.	C	T	21	PASS	.	GT:GQ:DP:AD:VAF:C:PS	0|1:21:49:23:0.469:P:78875
contig_539	94390	.	CTT	C	20	PASS	.	GT:GQ:DP:AD:VAF:C:PS	1|0:20:52:26:0.5:P:78875
contig_539	94527	.	T	C	16	PASS	.	GT:GQ:DP:AD:VAF:C:PS	0|1:16:51:20:0.392:P:78875
contig_539	94533	.	G	A	17	PASS	.	GT:GQ:DP:AD:VAF:C:PS	0|1:17:51:20:0.392:P:78875
contig_539	94577	.	A	G	18	PASS	.	GT:GQ:DP:AD:VAF:C:PS	0|1:18:52:25:0.481:P:78875
contig_539	94614	.	G	A	21	PASS	.	GT:GQ:DP:AD:VAF:C:PS	0|1:21:50:21:0.42:P:78875
contig_539	94957	.	A	G	20	PASS	.	GT:GQ:DP:AD:VAF:C:PS	0|1:20:52:21:0.404:P:78875
contig_539	95518	.	A	G	18	PASS	.	GT:GQ:DP:AD:VAF:C:PS	0|1:18:60:24:0.4:P:78875
contig_539	95686	.	T	C	55.1	PASS	.	GT:GQ:DP:AD:VAF:C:PS	0|1:55:58:24:0.413793:DV:78875
contig_539	95856	.	C	T	20	PASS	.	GT:GQ:DP:AD:VAF:C:PS	0|1:20:52:20:0.385:P:78875
contig_539	95887	.	G	A	22	PASS	.	GT:GQ:DP:AD:VAF:C:PS	0|1:22:53:23:0.434:P:78875
contig_539	96072	.	G	A	52.4	PASS	.	GT:GQ:DP:AD:VAF:C:PS	0|1:52:55:22:0.4:DV:78875
contig_539	96082	.	G	A	55.9	PASS	.	GT:GQ:DP:AD:VAF:C:PS	0|1:55:55:24:0.436364:DV:78875
contig_539	96092	.	A	G	50.1	PASS	.	GT:GQ:DP:AD:VAF:C:PS	0|1:50:49:19:0.387755:DV:78875
contig_539	96191	.	T	C	10.4	PASS	.	GT:GQ:DP:AD:VAF:C:PS	0|1:10:51:20:0.392157:DV:78875
contig_539	96192	.	A	C	29.2	PASS	.	GT:GQ:DP:AD:VAF:C:PS	0|1:29:54:23:0.425926:DV:78875
contig_539	96194	.	T	C	13.2	PASS	.	GT:GQ:DP:AD:VAF:C:PS	0|1:13:55:16:0.290909:DV:78875
contig_539	96195	.	A	T	0.2	refCall	.	GT:GQ:DP:AD:VAF:C	./.:13:55:7:0.127273:DV
contig_539	96205	.	A	G	13.6	PASS	.	GT:GQ:DP:AD:VAF:C	0/1:14:55:19:0.345455:DV
contig_539	96206	.	T	C	15.7	PASS	.	GT:GQ:DP:AD:VAF:C:PS	0|1:16:54:18:0.333333:DV:78875
contig_539	96207	.	G	A	18.5	PASS	.	GT:GQ:DP:AD:VAF:C:PS	0|1:19:53:19:0.358491:DV:78875
contig_539	96229	.	G	A	23	PASS	.	GT:GQ:DP:AD:VAF:C:PS	0|1:23:49:19:0.388:P:78875
contig_539	96251	.	A	T	24.3	PASS	.	GT:GQ:DP:AD:VAF:C:PS	0|1:24:52:22:0.423077:DV:78875
contig_539	96260	.	C	T	16	PASS	.	GT:GQ:DP:AD:VAF:C:PS	0|1:16:52:21:0.404:P:78875
contig_539	96320	.	G	A	22	PASS	.	GT:GQ:DP:AD:VAF:C:PS	0|1:22:54:24:0.444:P:78875
contig_539	96350	.	G	A	22	PASS	.	GT:GQ:DP:AD:VAF:C:PS	0|1:22:55:23:0.418:P:78875
contig_539	96532	.	A	G	39.3	PASS	.	GT:GQ:DP:AD:VAF:C:PS	0|1:39:55:23:0.418182:DV:78875
contig_539	96533	.	A	G	40.2	PASS	.	GT:GQ:DP:AD:VAF:C:PS	0|1:40:55:24:0.436364:DV:78875
contig_539	96699	.	C	T	19	PASS	.	GT:GQ:DP:AD:VAF:C:PS	1|0:19:53:24:0.453:P:78875
contig_539	96838	.	T	C	18	PASS	.	GT:GQ:DP:AD:VAF:C:PS	1|0:18:58:26:0.448:P:78875
contig_539	97005	.	G	T	20	PASS	.	GT:GQ:DP:AD:VAF:C:PS	1|0:20:63:27:0.429:P:78875
contig_539	97109	.	A	G	21	PASS	.	GT:GQ:DP:AD:VAF:C:PS	0|1:21:60:26:0.433:P:78875
contig_539	97136	.	A	G	17	PASS	.	GT:GQ:DP:AD:VAF:C:PS	1|0:17:58:24:0.414:P:78875
contig_539	97291	.	C	T	19	PASS	.	GT:GQ:DP:AD:VAF:C:PS	1|0:19:57:24:0.421:P:78875
contig_539	97414	.	T	TC	37.8	PASS	.	GT:GQ:DP:AD:VAF:C:PS	1|0:37:49:18:0.367347:DV:78875
contig_539	97671	.	CTA	C	21	PASS	.	GT:GQ:DP:AD:VAF:C:PS	0|1:21:53:24:0.453:P:78875
contig_539	97716	.	T	G	21	PASS	.	GT:GQ:DP:AD:VAF:C:PS	1|0:21:52:25:0.481:P:78875
contig_539	97796	.	C	A	20	PASS	.	GT:GQ:DP:AD:VAF:C:PS	0|1:20:59:24:0.407:P:78875
contig_539	97822	.	C	A	21	PASS	.	GT:GQ:DP:AD:VAF:C:PS	1|0:21:58:30:0.517:P:78875
contig_539	97861	.	T	G	20	PASS	.	GT:GQ:DP:AD:VAF:C:PS	0|1:20:60:26:0.433:P:78875
contig_539	97976	.	TTATCAGGAAA	T	48.7	PASS	.	GT:GQ:DP:AD:VAF:C:PS	1|0:45:58:28:0.482759:DV:78875
contig_539	98058	.	CTATGTTGTTCTTTTTAG	C	42.7	PASS	.	GT:GQ:DP:AD:VAF:C:PS	1|0:23:60:29:0.483333:DV:78875
contig_539	98077	.	A	AT	21.3	PASS	.	GT:GQ:DP:AD:VAF:C:PS	0|1:21:56:22:0.392857:DV:78875
contig_539	98129	.	A	G	22	PASS	.	GT:GQ:DP:AD:VAF:C:PS	0|1:22:52:22:0.423:P:78875
contig_539	98215	.	A	G	17	PASS	.	GT:GQ:DP:AD:VAF:C:PS	1|0:17:63:28:0.444:P:78875
contig_539	98299	.	T	TA	11	PASS	.	GT:GQ:DP:AD:VAF:C:PS	0|1:11:67:23:0.343:P:78875
contig_539	98314	.	TTTAATA	T	34.2	PASS	.	GT:GQ:DP:AD:VAF:C:PS	0|1:33:67:26:0.38806:DV:78875
contig_539	98696	.	A	G	25.4	PASS	.	GT:GQ:DP:AD:VAF:C:PS	0|1:25:66:29:0.439394:DV:78875
contig_539	98706	.	A	T	18	PASS	.	GT:GQ:DP:AD:VAF:C:PS	0|1:18:67:28:0.418:P:78875
contig_539	98768	.	G	T	22	PASS	.	GT:GQ:DP:AD:VAF:C:PS	0|1:22:66:31:0.47:P:78875
contig_539	99537	.	G	A	23	PASS	.	GT:GQ:DP:AD:VAF:C:PS	0|1:23:62:28:0.452:P:78875
contig_539	100039	.	A	G	21	PASS	.	GT:GQ:DP:AD:VAF:C:PS	0|1:21:61:25:0.41:P:78875
contig_539	100125	.	G	T	23	PASS	.	GT:GQ:DP:AD:VAF:C:PS	0|1:23:58:26:0.448:P:78875
contig_539	100856	.	AT	A	16	PASS	.	GT:GQ:DP:AD:VAF:C:PS	0|1:16:71:28:0.394:P:78875
contig_539	101215	.	T	C	18	PASS	.	GT:GQ:DP:AD:VAF:C:PS	0|1:18:65:24:0.369:P:78875
contig_539	101425	.	G	A	23	PASS	.	GT:GQ:DP:AD:VAF:C:PS	0|1:23:66:26:0.394:P:78875
contig_539	101559	.	T	C	33.5	PASS	.	GT:GQ:DP:AD:VAF:C:PS	1|0:32:64:28:0.4375:DV:78875
contig_539	101610	.	A	C	41.3	PASS	.	GT:GQ:DP:AD:VAF:C:PS	0|1:40:61:31:0.508197:DV:78875
contig_539	102187	.	G	A	20	PASS	.	GT:GQ:DP:AD:VAF:C:PS	0|1:20:57:27:0.474:P:78875
contig_539	102512	.	C	T	19	PASS	.	GT:GQ:DP:AD:VAF:C:PS	1|0:19:54:24:0.444:P:78875
contig_539	102622	.	C	T	17	PASS	.	GT:GQ:DP:AD:VAF:C:PS	1|0:17:54:23:0.426:P:78875
contig_539	102685	.	C	G	19	PASS	.	GT:GQ:DP:AD:VAF:C:PS	1|0:19:54:24:0.444:P:78875
contig_539	103136	.	A	G	10.9	PASS	.	GT:GQ:DP:AD:VAF:C	1/1:11:849:759:0.893993:DV
contig_539	103160	.	T	TA	39.7	PASS	.	GT:GQ:DP:AD:VAF:C	1/1:40:879:710:0.807736:DV
contig_539	103194	.	TAA	T	0	refCall	.	GT:GQ:DP:AD:VAF:C	0/0:39:889:98:0.110236:DV
contig_539	103218	.	A	G	69.2	PASS	.	GT:GQ:DP:AD:VAF:C	1/1:69:912:682:0.747807:DV
contig_539	103240	.	G	A	60.5	PASS	.	GT:GQ:DP:AD:VAF:C	1/1:60:917:845:0.921483:DV
contig_539	103321	.	G	A	16	PASS	.	GT:GQ:DP:AD:VAF:C	1/1:16:125:125:1:P
contig_539	103371	.	T	A	54.7	PASS	.	GT:GQ:DP:AD:VAF:C	1/1:55:1021:909:0.890304:DV
contig_539	103375	.	G	A	69.2	PASS	.	GT:GQ:DP:AD:VAF:C	1/1:69:1007:913:0.906653:DV
contig_539	103408	.	A	G	69.2	PASS	.	GT:GQ:DP:AD:VAF:C	1/1:69:1030:816:0.792233:DV
contig_539	103409	.	T	A,G	61.4	PASS	.	GT:GQ:DP:AD:VAF:C	2/2:3:1012:877,0:0.866601,0:DV
contig_539	103446	.	A	G	22	PASS	.	GT:GQ:DP:AD:VAF:C	1/1:22:125:125:1:P
contig_539	103518	.	G	T	65.6	PASS	.	GT:GQ:DP:AD:VAF:C	1/1:65:1108:1048:0.945848:DV
contig_539	103558	.	G	A	25	PASS	.	GT:GQ:DP:AD:VAF:C	1/1:25:125:125:1:P
contig_539	103600	.	C	T	20	PASS	.	GT:GQ:DP:AD:VAF:C	1/1:20:125:125:1:P
contig_539	103613	.	A	G	46.2	PASS	.	GT:GQ:DP:AD:VAF:C	1/1:45:1179:1090:0.924512:DV
contig_539	103623	.	A	G	52.4	PASS	.	GT:GQ:DP:AD:VAF:C	1/1:52:1156:1018:0.880623:DV
contig_539	103626	.	T	C	40.4	PASS	.	GT:GQ:DP:AD:VAF:C	1/1:40:1165:1028:0.882403:DV
contig_539	103672	.	TAA	T	0	refCall	.	GT:GQ:DP:AD:VAF:C	0/0:37:1215:186:0.153086:DV
contig_539	103700	.	TAAAA	T	13	PASS	.	GT:GQ:DP:AD:VAF:C	1/1:13:125:125:1:P
contig_539	103767	.	TA	T	0	refCall	.	GT:GQ:DP:AD:VAF:C	0/0:32:1142:337:0.295096:DV
contig_539	103965	.	ATT	A	40.4	PASS	.	GT:GQ:DP:AD:VAF:C	1/1:38:1078:455:0.422078:DV
contig_539	104004	.	T	TA	34.8	PASS	.	GT:GQ:DP:AD:VAF:C	1/1:35:1188:644:0.542088:DV
contig_539	104010	.	A	ATATATATATATATATATAATAT,AATAT,ATATATATATATATATATATAATAT	47.6	PASS	.	GT:GQ:DP:AD:VAF:C:PS	1|3:1:1138:374,311,89:0.328647,0.273286,0.0782074:DV:78875
contig_539	104063	.	TTATATATATATATA	T	38	PASS	.	GT:GQ:DP:AD:VAF:C	1/1:37:1073:600:0.55918:DV
contig_539	104097	.	A	G	12.7	PASS	.	GT:GQ:DP:AD:VAF:C	1/1:13:1014:885:0.872781:DV
contig_539	104102	.	G	T	44.9	PASS	.	GT:GQ:DP:AD:VAF:C	1/1:45:1032:931:0.902132:DV
contig_539	104105	.	G	T,A	60.5	PASS	.	GT:GQ:DP:AD:VAF:C	2/2:3:1018:928,0:0.911591,0:DV
contig_539	104161	.	AT	A	0	refCall	.	GT:GQ:DP:AD:VAF:C	0/0:31:1131:210:0.185676:DV
contig_539	104175	.	G	A	18	PASS	.	GT:GQ:DP:AD:VAF:C	1/1:18:125:125:1:P
contig_539	104190	.	A	G	20	PASS	.	GT:GQ:DP:AD:VAF:C	1/1:20:125:125:1:P
contig_539	104213	.	T	C	58.6	PASS	.	GT:GQ:DP:AD:VAF:C	1/1:58:1086:889:0.8186:DV
contig_539	104216	.	G	A	53.5	PASS	.	GT:GQ:DP:AD:VAF:C	1/1:53:1111:1042:0.937894:DV
contig_539	104219	.	T	C	48.7	PASS	.	GT:GQ:DP:AD:VAF:C	1/1:49:1082:971:0.897412:DV
contig_539	104241	.	A	G	99	PASS	.	GT:GQ:DP:AD:VAF:C	1/1:99:1104:989:0.895833:DV
contig_539	104318	.	A	G	20	PASS	.	GT:GQ:DP:AD:VAF:C	1/1:20:125:125:1:P
contig_539	104330	.	G	A	65.3	PASS	.	GT:GQ:DP:AD:VAF:C	1/1:65:900:815:0.905556:DV
contig_539	104375	.	T	C	69.2	PASS	.	GT:GQ:DP:AD:VAF:C	1/1:69:995:890:0.894472:DV
contig_539	104390	.	A	G	65.3	PASS	.	GT:GQ:DP:AD:VAF:C	1/1:65:1021:941:0.921645:DV
contig_539	105231	.	A	G	17	PASS	.	GT:GQ:DP:AD:VAF:C:PS	1|0:17:51:19:0.373:P:78875
contig_539	105282	.	G	T	20	PASS	.	GT:GQ:DP:AD:VAF:C:PS	1|0:20:50:22:0.44:P:78875
contig_539	107985	.	C	G	16	PASS	.	GT:GQ:DP:AD:VAF:C:PS	1|0:16:53:20:0.377:P:78875
contig_539	108135	.	G	A	19	PASS	.	GT:GQ:DP:AD:VAF:C:PS	1|0:19:53:21:0.396:P:78875
contig_539	108194	.	GA	G	15	PASS	.	GT:GQ:DP:AD:VAF:C:PS	1|0:15:49:18:0.367:P:78875
contig_539	108665	.	G	T	19	PASS	.	GT:GQ:DP:AD:VAF:C:PS	1|0:19:56:22:0.393:P:78875
contig_539	108977	.	A	C	20	PASS	.	GT:GQ:DP:AD:VAF:C:PS	0|1:20:49:19:0.388:P:78875
contig_539	109512	.	AC	A	18.7	PASS	.	GT:GQ:DP:AD:VAF:C:PS	0|1:18:60:25:0.416667:DV:78875
contig_539	109513	.	C	CT	30.3	PASS	.	GT:GQ:DP:AD:VAF:C:PS	1|0:11:34:23:0.676471:DV:78875
contig_539	110183	.	T	C	18	PASS	.	GT:GQ:DP:AD:VAF:C:PS	1|0:18:59:29:0.492:P:78875
contig_539	110999	.	ATAT	A	15	PASS	.	GT:GQ:DP:AD:VAF:C:PS	0|1:15:52:25:0.481:P:78875
contig_539	111530	.	CATAAAAATATTAT	C	25.6	PASS	.	GT:GQ:DP:AD:VAF:C:PS	0|1:19:43:20:0.465116:DV:78875
contig_539	111615	.	A	G	16	PASS	.	GT:GQ:DP:AD:VAF:C:PS	1|0:16:47:18:0.383:P:78875
contig_539	111687	.	T	A	16	PASS	.	GT:GQ:DP:AD:VAF:C:PS	1|0:16:49:18:0.367:P:78875
contig_539	112072	.	A	G	30	PASS	.	GT:GQ:DP:AD:VAF:C:PS	0|1:26:43:24:0.55814:DV:78875
contig_539	112431	.	CCTCTCCTCTCTCT	C	3.3	refCall	.	GT:GQ:DP:AD:VAF:C	./.:3:22:10:0.454545:DV
contig_539	112477	.	CT	C	0.2	refCall	.	GT:GQ:DP:AD:VAF:C	./.:14:22:11:0.5:DV
contig_539	112833	.	A	ATC	17.7	PASS	.	GT:GQ:DP:AD:VAF:C	1/1:6:19:13:0.684211:DV
contig_539	113210	.	A	ATGC	20.5	PASS	.	GT:GQ:DP:AD:VAF:C	1/1:7:15:8:0.533333:DV
contig_539	113313	.	G	A	26.3	PASS	.	GT:GQ:DP:AD:VAF:C	1/1:12:11:9:0.818182:DV
contig_539	113716	.	C	T	22.8	PASS	.	GT:GQ:DP:AD:VAF:C	1/1:4:15:12:0.8:DV
contig_539	113852	.	T	C	29.4	PASS	.	GT:GQ:DP:AD:VAF:C	1/1:8:15:14:0.933333:DV
contig_539	113881	.	A	AC	27.3	PASS	.	GT:GQ:DP:AD:VAF:C	1/1:5:14:12:0.857143:DV
contig_539	114019	.	C	CT	22.2	PASS	.	GT:GQ:DP:AD:VAF:C	1/1:6:12:6:0.5:DV
contig_539	114047	.	A	AC	21.3	PASS	.	GT:GQ:DP:AD:VAF:C	1/1:3:11:8:0.727273:DV
contig_539	114097	.	G	GC	13.2	PASS	.	GT:GQ:DP:AD:VAF:C	1/1:4:11:9:0.818182:DV
contig_539	114310	.	T	TC	1.1	refCall	.	GT:GQ:DP:AD:VAF:C	./.:7:11:7:0.636364:DV
contig_539	114345	.	C	CA	7.5	PASS	.	GT:GQ:DP:AD:VAF:C	1/1:4:11:9:0.818182:DV
contig_539	114533	.	A	AC	17.7	PASS	.	GT:GQ:DP:AD:VAF:C:PS	0|1:4:10:9:0.9:DV:78875
contig_539	114553	.	A	AT	15.9	PASS	.	GT:GQ:DP:AD:VAF:C	1/1:3:11:7:0.636364:DV
contig_539	114637	.	C	CT	6.6	PASS	.	GT:GQ:DP:AD:VAF:C	1/1:3:11:8:0.727273:DV
contig_539	114689	.	C	CA	17	PASS	.	GT:GQ:DP:AD:VAF:C:PS	0|1:4:11:9:0.818182:DV:78875
contig_539	114841	.	T	TG	17.7	PASS	.	GT:GQ:DP:AD:VAF:C:PS	0|1:4:10:10:1:DV:78875
contig_539	114895	.	G	GA	8.5	PASS	.	GT:GQ:DP:AD:VAF:C:PS	0|1:2:10:9:0.9:DV:78875
contig_539	114976	.	T	TC	16.9	PASS	.	GT:GQ:DP:AD:VAF:C:PS	0|1:4:11:9:0.818182:DV:78875
contig_539	114988	.	A	AT	1.1	refCall	.	GT:GQ:DP:AD:VAF:C	./.:6:11:8:0.727273:DV
contig_539	115016	.	C	T	12.8	PASS	.	GT:GQ:DP:AD:VAF:C	1/1:4:10:10:1:DV
contig_539	115088	.	C	T	10.2	PASS	.	GT:GQ:DP:AD:VAF:C	1/1:6:10:8:0.8:DV
contig_539	115096	.	T	TA	7.7	PASS	.	GT:GQ:DP:AD:VAF:C	1/1:4:9:9:1:DV
contig_539	115145	.	G	GC	13	PASS	.	GT:GQ:DP:AD:VAF:C	1/1:5:9:6:0.666667:DV
contig_539	115176	.	G	GC	13.2	PASS	.	GT:GQ:DP:AD:VAF:C	1/1:7:10:8:0.8:DV
contig_539	115200	.	G	GC	6.8	PASS	.	GT:GQ:DP:AD:VAF:C	1/1:5:10:7:0.7:DV
contig_539	115309	.	T	TA	16.8	PASS	.	GT:GQ:DP:AD:VAF:C	1/1:8:8:4:0.5:DV
contig_539	115371	.	C	CA	14.4	PASS	.	GT:GQ:DP:AD:VAF:C	1/1:10:7:6:0.857143:DV
contig_539	115403	.	A	C	2.3	refCall	.	GT:GQ:DP:AD:VAF:C	./.:4:7:3:0.428571:DV
contig_539	115421	.	T	TG	10	PASS	.	GT:GQ:DP:AD:VAF:C	1/1:9:8:7:0.875:DV
contig_539	115470	.	G	GA	7.8	PASS	.	GT:GQ:DP:AD:VAF:C	1/1:8:8:7:0.875:DV
contig_539	115480	.	G	GA	4.8	PASS	.	GT:GQ:DP:AD:VAF:C	1/1:4:8:6:0.75:DV
contig_539	115496	.	T	TA	8.4	PASS	.	GT:GQ:DP:AD:VAF:C	1/1:8:8:7:0.875:DV
contig_539	115503	.	T	TA	6.9	PASS	.	GT:GQ:DP:AD:VAF:C	1/1:7:8:7:0.875:DV
contig_539	115543	.	A	AAG	0.7	refCall	.	GT:GQ:DP:AD:VAF:C	./.:8:8:5:0.625:DV
contig_539	115556	.	T	TA	10.8	PASS	.	GT:GQ:DP:AD:VAF:C	1/1:9:7:6:0.857143:DV
contig_539	115616	.	T	TA	11.7	PASS	.	GT:GQ:DP:AD:VAF:C	1/1:8:7:5:0.714286:DV
contig_539	115640	.	C	CA	2.4	refCall	.	GT:GQ:DP:AD:VAF:C	./.:4:7:5:0.714286:DV
contig_539	115647	.	G	GA	15.1	PASS	.	GT:GQ:DP:AD:VAF:C	1/1:11:7:7:1:DV
contig_539	115967	.	T	TTATTTGATATACGTAAGCACCTTGC	0.9	refCall	.	GT:GQ:DP:AD:VAF:C	./.:7:5:2:0.4:DV
contig_539	116017	.	T	TA	10.1	PASS	.	GT:GQ:DP:AD:VAF:C	1/1:7:6:5:0.833333:DV
contig_539	116018	.	T	TA	10.7	PASS	.	GT:GQ:DP:AD:VAF:C	1/1:6:6:5:0.833333:DV
contig_539	116035	.	C	CA	10.8	PASS	.	GT:GQ:DP:AD:VAF:C	1/1:7:6:5:0.833333:DV
contig_539	116118	.	C	CG	4	refCall	.	GT:GQ:DP:AD:VAF:C	./.:2:6:2:0.333333:DV
contig_539	117322	.	A	G	14.7	PASS	.	GT:GQ:DP:AD:VAF:C	1/1:6:3:3:1:DV
contig_540	163	.	T	TCA	10.7	PASS	.	GT:GQ:DP:AD:VAF:C:PS	1|0:11:21:8:0.380952:DV:162
contig_540	165	.	ACCGG	A	8.7	PASS	.	GT:GQ:DP:AD:VAF:C:PS	0|1:3:18:6:0.333333:DV:164
contig_540	176	.	T	C	19.4	PASS	.	GT:GQ:DP:AD:VAF:C:PS	1|0:19:21:10:0.47619:DV:175
contig_540	236	.	C	T	20.1	PASS	.	GT:GQ:DP:AD:VAF:C	0/1:20:19:9:0.473684:DV
contig_540	772	.	A	G	20.5	PASS	.	GT:GQ:DP:AD:VAF:C:PS	0|1:20:24:12:0.5:DV:771
contig_540	823	.	T	A	20	PASS	.	GT:GQ:DP:AD:VAF:C:PS	0|1:20:25:13:0.52:P:771
contig_540	2649	.	G	A	21	PASS	.	GT:GQ:DP:AD:VAF:C:PS	0|1:21:51:18:0.353:P:771
contig_540	3464	.	C	T	16	PASS	.	GT:GQ:DP:AD:VAF:C:PS	0|1:16:60:19:0.317:P:771
contig_540	4351	.	T	C	18	PASS	.	GT:GQ:DP:AD:VAF:C:PS	0|1:18:57:19:0.333:P:771
contig_540	6495	.	T	G	17	PASS	.	GT:GQ:DP:AD:VAF:C:PS	1|0:17:36:17:0.472:P:771
contig_540	9444	.	CGTGTGTGT	C	8	PASS	.	GT:GQ:DP:AD:VAF:C:PS	0|1:8:46:7:0.152174:DV:771
contig_540	10595	.	A	G	55.4	PASS	.	GT:GQ:DP:AD:VAF:C:PS	1|0:55:50:19:0.38:DV:771
contig_540	13932	.	G	A	19	PASS	.	GT:GQ:DP:AD:VAF:C:PS	1|0:19:46:19:0.413:P:771
contig_540	18331	.	GT	G	0.5	refCall	.	GT:GQ:DP:AD:VAF:C	./.:10:46:5:0.108696:DV
contig_540	18688	.	C	G	0.1	refCall	.	GT:GQ:DP:AD:VAF:C	./.:16:21:10:0.47619:DV
contig_540	19242	.	C	A	18	PASS	.	GT:GQ:DP:AD:VAF:C:PS	0|1:18:47:21:0.447:P:771
contig_540	19534	.	CAT	C	14	PASS	.	GT:GQ:DP:AD:VAF:C:PS	0|1:14:47:21:0.447:P:771
contig_540	21656	.	T	C	19	PASS	.	GT:GQ:DP:AD:VAF:C:PS	0|1:19:44:20:0.455:P:771
contig_540	26347	.	TTATATA	T,TTATA	11.5	PASS	.	GT:GQ:DP:AD:VAF:C:PS	2|1:3:44:12,11:0.272727,0.25:DV:771
contig_540	26572	.	TAAGTG	T	37.3	PASS	.	GT:GQ:DP:AD:VAF:C:PS	1|0:35:43:18:0.418605:DV:771
contig_540	32227	.	CT	C	6.1	PASS	.	GT:GQ:DP:AD:VAF:C	1/1:6:41:7:0.170732:DV
contig_540	32518	.	TTATA	T	14	PASS	.	GT:GQ:DP:AD:VAF:C:PS	1|0:14:37:10:0.27027:DV:771
contig_540	35530	.	GTATATA	G	6.2	PASS	.	GT:GQ:DP:AD:VAF:C:PS	0|1:6:30:5:0.166667:DV:771
contig_540	36217	.	A	G	18	PASS	.	GT:GQ:DP:AD:VAF:C:PS	0|1:18:38:18:0.474:P:771
contig_540	36726	.	T	C	19	PASS	.	GT:GQ:DP:AD:VAF:C:PS	1|0:19:39:19:0.487:P:771
contig_540	39078	.	TA	T	3.1	refCall	.	GT:GQ:DP:AD:VAF:C	./.:3:32:9:0.28125:DV
contig_540	39221	.	G	A	31.2	PASS	.	GT:GQ:DP:AD:VAF:C:PS	1|0:30:29:12:0.413793:DV:771
contig_540	39622	.	T	TG	10.1	PASS	.	GT:GQ:DP:AD:VAF:C:PS	0|1:4:25:8:0.32:DV:771
contig_540	39681	.	ATTATAT	A	0.2	refCall	.	GT:GQ:DP:AD:VAF:C	./.:15:27:4:0.148148:DV
contig_540	42088	.	GTA	G	20.4	PASS	.	GT:GQ:DP:AD:VAF:C:PS	0|1:20:29:13:0.448276:DV:771
contig_540	42106	.	GTA	G	13	PASS	.	GT:GQ:DP:AD:VAF:C:PS	0|1:13:27:10:0.37037:DV:771
contig_540	42126	.	AATATATATATATATATATATATATATATAT	A	1.2	refCall	.	GT:GQ:DP:AD:VAF:C	./.:6:23:5:0.217391:DV
contig_540	45126	.	C	T	19	PASS	.	GT:GQ:DP:AD:VAF:C:PS	0|1:19:36:17:0.472:P:771
contig_540	45354	.	C	T	18	PASS	.	GT:GQ:DP:AD:VAF:C:PS	1|0:18:31:14:0.452:P:771
contig_540	46208	.	TGACGGGCGTTCGACAGTCGTTCGATGACCGTTCGTTTCCGTTC	T	41.7	PASS	.	GT:GQ:DP:AD:VAF:C:PS	1|0:41:43:13:0.302326:DV:771
contig_540	47858	.	TCACACACACACACACACACACACAC	T	5	PASS	.	GT:GQ:DP:AD:VAF:C:PS	0|1:5:45:9:0.2:DV:771
contig_540	52347	.	C	G	56.8	PASS	.	GT:GQ:DP:AD:VAF:C:PS	0|1:57:64:27:0.421875:DV:771
contig_540	55079	.	G	C	20	PASS	.	GT:GQ:DP:AD:VAF:C:PS	1|0:20:54:25:0.463:P:771
contig_540	59537	.	T	G	17	PASS	.	GT:GQ:DP:AD:VAF:C:PS	1|0:17:46:16:0.348:P:771
contig_540	67220	.	G	A	25	PASS	.	GT:GQ:DP:AD:VAF:C:PS	0|1:25:55:22:0.4:P:771
contig_540	68285	.	T	C	20	PASS	.	GT:GQ:DP:AD:VAF:C:PS	1|0:20:66:31:0.47:P:771
contig_540	75573	.	A	G	20	PASS	.	GT:GQ:DP:AD:VAF:C:PS	1|0:20:57:26:0.456:P:771
contig_540	75648	.	CA	C	2.7	refCall	.	GT:GQ:DP:AD:VAF:C	./.:3:55:19:0.345455:DV
contig_540	76308	.	CT	C	0.1	refCall	.	GT:GQ:DP:AD:VAF:C	./.:17:51:18:0.352941:DV
contig_540	82147	.	T	C	50.4	PASS	.	GT:GQ:DP:AD:VAF:C:PS	1|0:48:31:16:0.516129:DV:771
contig_540	83853	.	A	G	19	PASS	.	GT:GQ:DP:AD:VAF:C:PS	1|0:19:39:17:0.436:P:771
contig_540	90742	.	T	C	18	PASS	.	GT:GQ:DP:AD:VAF:C:PS	1|0:18:49:15:0.306:P:771
contig_540	91017	.	CTT	C	12	PASS	.	GT:GQ:DP:AD:VAF:C:PS	1|0:12:53:19:0.358:P:771
contig_540	92034	.	G	A	21	PASS	.	GT:GQ:DP:AD:VAF:C:PS	1|0:21:52:24:0.462:P:771
contig_540	98831	.	A	G	21	PASS	.	GT:GQ:DP:AD:VAF:C:PS	0|1:21:50:23:0.46:P:771
contig_540	99542	.	A	G	19	PASS	.	GT:GQ:DP:AD:VAF:C:PS	0|1:19:40:20:0.5:P:771
contig_540	99762	.	A	C	22	PASS	.	GT:GQ:DP:AD:VAF:C:PS	0|1:22:38:18:0.474:P:771
contig_540	102222	.	CATATATAT	C	6.6	PASS	.	GT:GQ:DP:AD:VAF:C:PS	0|1:7:28:8:0.285714:DV:771
contig_540	102358	.	CAT	C	0.7	refCall	.	GT:GQ:DP:AD:VAF:C	./.:8:28:15:0.535714:DV
contig_540	102362	.	CATATATAT	C	8.6	PASS	.	GT:GQ:DP:AD:VAF:C:PS	0|1:9:28:8:0.285714:DV:771
contig_540	103503	.	GA	G	5.5	PASS	.	GT:GQ:DP:AD:VAF:C	1/1:5:36:14:0.388889:DV
contig_540	104293	.	TA	T	9.5	PASS	.	GT:GQ:DP:AD:VAF:C	1/1:9:43:14:0.325581:DV
contig_540	105358	.	CGATGTCGGAAAT	C	13.4	PASS	.	GT:GQ:DP:AD:VAF:C:PS	1|0:13:43:14:0.325581:DV:771
contig_540	111162	.	A	ATGT	43.2	PASS	.	GT:GQ:DP:AD:VAF:C:PS	1|0:43:37:12:0.324324:DV:771
contig_540	112408	.	G	A	20	PASS	.	GT:GQ:DP:AD:VAF:C:PS	0|1:20:35:16:0.457:P:771
contig_540	112792	.	GATAT	G	2.8	refCall	.	GT:GQ:DP:AD:VAF:C	./.:3:31:5:0.16129:DV
contig_540	116120	.	TAA	T	0.2	refCall	.	GT:GQ:DP:AD:VAF:C	./.:14:32:6:0.1875:DV
contig_540	117909	.	T	TA	13.9	PASS	.	GT:GQ:DP:AD:VAF:C:PS	1|0:14:39:10:0.25641:DV:771
contig_540	117913	.	AT	A	37.7	PASS	.	GT:GQ:DP:AD:VAF:C:PS	0|1:7:39:22:0.564103:DV:771
contig_540	118768	.	A	G	17	PASS	.	GT:GQ:DP:AD:VAF:C:PS	1|0:17:50:19:0.38:P:771
contig_540	119936	.	T	G	52.6	PASS	.	GT:GQ:DP:AD:VAF:C:PS	1|0:52:45:17:0.377778:DV:771
contig_540	120276	.	C	T	45.7	PASS	.	GT:GQ:DP:AD:VAF:C:PS	1|0:45:40:15:0.375:DV:771
contig_540	123222	.	G	A	20	PASS	.	GT:GQ:DP:AD:VAF:C:PS	0|1:20:42:21:0.5:P:771
contig_540	123994	.	C	T	20	PASS	.	GT:GQ:DP:AD:VAF:C:PS	0|1:20:45:22:0.489:P:771
contig_540	124283	.	GCACACA	GCA,G	56.6	PASS	.	GT:GQ:DP:AD:VAF:C	1/1:5:42:19,6:0.452381,0.142857:DV
contig_540	124327	.	GCGCACACA	G	12	PASS	.	GT:GQ:DP:AD:VAF:C	1/1:12:43:25:0.581:P
contig_540	125791	.	TA	T	0	refCall	.	GT:GQ:DP:AD:VAF:C	0/0:20:31:4:0.129032:DV
contig_540	127385	.	T	A	17.1	PASS	.	GT:GQ:DP:AD:VAF:C:PS	1|0:3:28:19:0.678571:DV:771
contig_540	127871	.	TA	T	13	PASS	.	GT:GQ:DP:AD:VAF:C	1/1:13:27:23:0.852:P
contig_540	128051	.	C	T	14.4	PASS	.	GT:GQ:DP:AD:VAF:C:PS	1|0:7:26:16:0.615385:DV:771
contig_540	129383	.	AC	A	0.5	refCall	.	GT:GQ:DP:AD:VAF:C	./.:9:15:3:0.2:DV
contig_540	130150	.	TTA	T	8.4	PASS	.	GT:GQ:DP:AD:VAF:C	1/1:4:13:9:0.692308:DV
contig_540	131045	.	A	G	18	PASS	.	GT:GQ:DP:AD:VAF:C	1/1:18:17:15:0.882:P
contig_540	135667	.	TTATA	T	6.9	PASS	.	GT:GQ:DP:AD:VAF:C:PS	1|0:3:22:10:0.454545:DV:771
contig_540	135704	.	CATATATATATATATATAAATATTATTATATATATAT	C	12.1	PASS	.	GT:GQ:DP:AD:VAF:C	1/1:8:14:7:0.5:DV
contig_540	136292	.	CATCATCATTATATAT	C	10.9	PASS	.	GT:GQ:DP:AD:VAF:C:PS	0|1:10:24:7:0.291667:DV:771
contig_540	137202	.	T	C	18	PASS	.	GT:GQ:DP:AD:VAF:C	1/1:18:42:35:0.833:P
contig_540	137849	.	AAT	A	15.6	PASS	.	GT:GQ:DP:AD:VAF:C	1/1:5:60:40:0.666667:DV
contig_540	138074	.	ATT	A	11	PASS	.	GT:GQ:DP:AD:VAF:C	1/1:11:66:49:0.742:P
contig_540	138160	.	TTCTCTC	T	3.1	PASS	.	GT:GQ:DP:AD:VAF:C:PS	1|0:3:62:10:0.16129:DV:771
contig_540	138851	.	C	CT	19	PASS	.	GT:GQ:DP:AD:VAF:C	1/1:19:45:28:0.622:P
contig_540	140016	.	C	T	17	PASS	.	GT:GQ:DP:AD:VAF:C:PS	1|0:17:34:13:0.382:P:771
contig_540	140346	.	TTCTC	T	17.9	PASS	.	GT:GQ:DP:AD:VAF:C:PS	0|1:18:40:11:0.275:DV:771
contig_540	141048	.	TTAA	T	11	PASS	.	GT:GQ:DP:AD:VAF:C	1/1:11:38:33:0.868:P
contig_540	141059	.	GTATA	G	12.1	PASS	.	GT:GQ:DP:AD:VAF:C:PS	0|1:12:38:7:0.184211:DV:771
contig_540	141137	.	GTATATATATATATATATA	G	0.2	refCall	.	GT:GQ:DP:AD:VAF:C	./.:13:38:11:0.289474:DV
contig_540	142994	.	G	C	21	PASS	.	GT:GQ:DP:AD:VAF:C:PS	1|0:21:41:21:0.512:P:771
contig_540	144935	.	TC	T	7.9	PASS	.	GT:GQ:DP:AD:VAF:C	1/1:8:66:25:0.378788:DV
contig_540	146336	.	G	A	11.4	PASS	.	GT:GQ:DP:AD:VAF:C:PS	0|1:11:30:9:0.3:DV:771
contig_540	149033	.	TTCGA	T	0	refCall	.	GT:GQ:DP:AD:VAF:C	0/0:29:52:8:0.153846:DV
contig_540	149088	.	TCGCGCG	T	26.1	PASS	.	GT:GQ:DP:AD:VAF:C:PS	1|0:6:52:17:0.326923:DV:771
contig_540	149414	.	T	C	0	refCall	.	GT:GQ:DP:AD:VAF:C	0/0:29:52:8:0.153846:DV
contig_540	149809	.	C	T	0.3	refCall	.	GT:GQ:DP:AD:VAF:C	./.:12:53:10:0.188679:DV
contig_540	149875	.	A	G	0.7	refCall	.	GT:GQ:DP:AD:VAF:C	./.:8:56:15:0.267857:DV
contig_540	149967	.	A	AAC	0.3	refCall	.	GT:GQ:DP:AD:VAF:C	./.:12:62:11:0.177419:DV
contig_540	150207	.	TTA	T	14	PASS	.	GT:GQ:DP:AD:VAF:C:PS	0|1:14:62:21:0.339:P:771
contig_540	150292	.	GAAAAA	G,GAAAA	11	PASS	.	GT:GQ:DP:AD:VAF:C:PS	0|1:11:59:16,9:0.271,0.153:P:771
contig_540	150368	.	C	T	16	PASS	.	GT:GQ:DP:AD:VAF:C:PS	0|1:16:62:24:0.387:P:771
contig_540	150452	.	GTATATA	G	6	PASS	.	GT:GQ:DP:AD:VAF:C:PS	0|1:6:62:12:0.193548:DV:771
contig_540	151747	.	C	T	20	PASS	.	GT:GQ:DP:AD:VAF:C:PS	0|1:20:56:24:0.429:P:771
contig_540	152800	.	T	TTGC	14	PASS	.	GT:GQ:DP:AD:VAF:C:PS	1|0:14:51:15:0.294:P:771
contig_540	153966	.	GCATCATATTT	G	2.7	refCall	.	GT:GQ:DP:AD:VAF:C	./.:3:49:12:0.244898:DV
contig_540	155254	.	CT	C	2.6	refCall	.	GT:GQ:DP:AD:VAF:C	./.:3:46:21:0.456522:DV
contig_540	155665	.	C	G	6.2	PASS	.	GT:GQ:DP:AD:VAF:C:PS	1|0:6:45:13:0.288889:DV:771
contig_540	156246	.	A	G	8.2	PASS	.	GT:GQ:DP:AD:VAF:C:PS	1|0:8:42:13:0.309524:DV:771
contig_540	156414	.	TAC	T	1.2	refCall	.	GT:GQ:DP:AD:VAF:C	./.:6:43:14:0.325581:DV
contig_540	156581	.	T	C	12.9	PASS	.	GT:GQ:DP:AD:VAF:C	1/1:3:43:28:0.651163:DV
contig_540	156650	.	T	A	1	refCall	.	GT:GQ:DP:AD:VAF:C	./.:7:44:6:0.136364:DV
contig_540	156652	.	T	A	7.4	PASS	.	GT:GQ:DP:AD:VAF:C:PS	0|1:5:44:19:0.431818:DV:771
contig_540	156847	.	A	G	5.1	PASS	.	GT:GQ:DP:AD:VAF:C:PS	1|0:5:44:19:0.431818:DV:771
contig_540	156855	.	A	G	11.6	PASS	.	GT:GQ:DP:AD:VAF:C:PS	1|0:6:44:26:0.590909:DV:771
contig_540	156916	.	TTCTC	T	3.2	refCall	.	GT:GQ:DP:AD:VAF:C	./.:3:39:14:0.358974:DV
contig_540	157441	.	G	A	20	PASS	.	GT:GQ:DP:AD:VAF:C:PS	1|0:20:49:22:0.449:P:771
contig_540	157635	.	C	CT	0.2	refCall	.	GT:GQ:DP:AD:VAF:C	./.:13:51:12:0.235294:DV
contig_540	158060	.	AGCCGTCTACAATG	A	10.5	PASS	.	GT:GQ:DP:AD:VAF:C	1/1:4:38:19:0.5:DV
contig_540	159130	.	G	GA	2.6	refCall	.	GT:GQ:DP:AD:VAF:C	./.:3:42:19:0.452381:DV
contig_540	159427	.	G	A	20	PASS	.	GT:GQ:DP:AD:VAF:C:PS	1|0:20:40:19:0.475:P:771
contig_540	159441	.	A	C	9.3	PASS	.	GT:GQ:DP:AD:VAF:C	0/1:9:39:11:0.282051:DV
contig_540	159626	.	AAG	A	3.2	refCall	.	GT:GQ:DP:AD:VAF:C	./.:3:39:18:0.461538:DV
contig_540	159951	.	A	G	15.4	PASS	.	GT:GQ:DP:AD:VAF:C	0/1:3:41:24:0.585366:DV
contig_540	160319	.	A	G	2.5	refCall	.	GT:GQ:DP:AD:VAF:C	./.:4:41:13:0.317073:DV
contig_540	160504	.	T	C	15.4	PASS	.	GT:GQ:DP:AD:VAF:C:PS	0|1:15:47:19:0.404255:DV:771
contig_540	160594	.	T	G	28.3	PASS	.	GT:GQ:DP:AD:VAF:C	1/1:18:45:32:0.711111:DV
contig_540	160596	.	TATA	T	4.6	PASS	.	GT:GQ:DP:AD:VAF:C	1/1:4:44:13:0.295455:DV
contig_540	163633	.	AT	A	0.4	refCall	.	GT:GQ:DP:AD:VAF:C	./.:10:44:15:0.340909:DV
contig_540	164078	.	G	A	17	PASS	.	GT:GQ:DP:AD:VAF:C:PS	0|1:17:47:21:0.447:P:771
contig_540	167217	.	ATATATAT	A	0.3	refCall	.	GT:GQ:DP:AD:VAF:C	./.:12:33:11:0.333333:DV
contig_540	167228	.	T	G	9	PASS	.	GT:GQ:DP:AD:VAF:C	0/1:6:38:23:0.605263:DV
contig_540	168340	.	C	T	0.3	refCall	.	GT:GQ:DP:AD:VAF:C	./.:11:33:13:0.393939:DV
contig_540	168583	.	G	T	20	PASS	.	GT:GQ:DP:AD:VAF:C:PS	0|1:20:42:20:0.476:P:771
contig_540	170133	.	A	T	13.6	PASS	.	GT:GQ:DP:AD:VAF:C:PS	0|1:13:34:15:0.441176:DV:771
contig_540	172081	.	TATTAATTAAAACAATCTATTAAAATCTATTAAAAAAATTTATTA	T	21.4	PASS	.	GT:GQ:DP:AD:VAF:C	1/1:10:25:18:0.72:DV
contig_540	173645	.	A	T	12.7	PASS	.	GT:GQ:DP:AD:VAF:C	1/1:12:21:9:0.428571:DV
contig_540	173646	.	A	T	0.6	refCall	.	GT:GQ:DP:AD:VAF:C	./.:9:31:13:0.419355:DV
contig_540	175993	.	A	G	20	PASS	.	GT:GQ:DP:AD:VAF:C:PS	0|1:20:55:27:0.491:P:175992
contig_540	179334	.	ACATATATATATAT	A	0.1	refCall	.	GT:GQ:DP:AD:VAF:C	./.:17:42:9:0.214286:DV
contig_540	179381	.	T	C	34	PASS	.	GT:GQ:DP:AD:VAF:C	1/1:26:45:37:0.822222:DV
contig_540	179424	.	T	C	35.4	PASS	.	GT:GQ:DP:AD:VAF:C:PS	0|1:31:52:25:0.480769:DV:175992
contig_540	181317	.	G	A	20	PASS	.	GT:GQ:DP:AD:VAF:C:PS	1|0:20:51:25:0.49:P:175992
contig_540	181434	.	G	A	23	PASS	.	GT:GQ:DP:AD:VAF:C:PS	1|0:23:49:23:0.469:P:175992
contig_540	183322	.	A	G	21	PASS	.	GT:GQ:DP:AD:VAF:C:PS	1|0:21:63:32:0.508:P:175992
contig_540	191948	.	A	T	0.2	refCall	.	GT:GQ:DP:AD:VAF:C	./.:13:36:9:0.25:DV
contig_540	198181	.	CTATA	C	12.8	PASS	.	GT:GQ:DP:AD:VAF:C:PS	0|1:13:31:7:0.225806:DV:198180
contig_540	198288	.	C	A	9.3	PASS	.	GT:GQ:DP:AD:VAF:C:PS	0|1:9:46:14:0.304348:DV:198180
contig_540	198652	.	G	A	10.5	PASS	.	GT:GQ:DP:AD:VAF:C:PS	0|1:10:44:14:0.318182:DV:198180
contig_540	198708	.	G	A	16	PASS	.	GT:GQ:DP:AD:VAF:C:PS	0|1:16:44:15:0.341:P:198180
contig_540	198896	.	T	C	16	PASS	.	GT:GQ:DP:AD:VAF:C:PS	0|1:16:43:17:0.395:P:198180
contig_540	200223	.	T	C	9.1	PASS	.	GT:GQ:DP:AD:VAF:C:PS	0|1:9:47:11:0.234043:DV:198180
contig_540	200503	.	A	T	50.4	PASS	.	GT:GQ:DP:AD:VAF:C	1/1:42:30:28:0.933333:DV
contig_540	200515	.	A	T	45.6	PASS	.	GT:GQ:DP:AD:VAF:C	1/1:44:29:28:0.965517:DV
contig_540	200523	.	G	GC	40.1	PASS	.	GT:GQ:DP:AD:VAF:C	1/1:40:30:28:0.933333:DV
contig_540	200527	.	A	C	38.1	PASS	.	GT:GQ:DP:AD:VAF:C	1/1:35:30:28:0.933333:DV
contig_540	200537	.	T	TC	58.2	PASS	.	GT:GQ:DP:AD:VAF:C	1/1:55:30:27:0.9:DV
contig_540	200634	.	A	G	19	PASS	.	GT:GQ:DP:AD:VAF:C	1/1:19:35:29:0.829:P
contig_540	207171	.	G	C	18	PASS	.	GT:GQ:DP:AD:VAF:C:PS	1|0:18:39:19:0.487:P:198180
contig_540	207419	.	AATATAT	A	0.1	refCall	.	GT:GQ:DP:AD:VAF:C	./.:16:36:13:0.361111:DV
contig_540	209528	.	GTA	G	20.2	PASS	.	GT:GQ:DP:AD:VAF:C:PS	0|1:7:26:10:0.384615:DV:198180
contig_540	215383	.	C	T	20	PASS	.	GT:GQ:DP:AD:VAF:C:PS	1|0:20:40:20:0.5:P:198180
contig_540	216426	.	CGT	C	23.3	PASS	.	GT:GQ:DP:AD:VAF:C:PS	1|0:23:36:9:0.25:DV:198180
contig_540	216454	.	A	G	5.2	PASS	.	GT:GQ:DP:AD:VAF:C	1/1:5:22:8:0.363636:DV
contig_540	217323	.	G	GTA	20	PASS	.	GT:GQ:DP:AD:VAF:C:PS	1|0:20:30:8:0.266667:DV:198180
contig_540	217989	.	TGC	T	0.1	refCall	.	GT:GQ:DP:AD:VAF:C	./.:17:23:7:0.304348:DV
contig_540	217994	.	C	G	2.2	refCall	.	GT:GQ:DP:AD:VAF:C	./.:4:30:13:0.433333:DV
contig_540	219370	.	GTA	G	0.1	refCall	.	GT:GQ:DP:AD:VAF:C	./.:16:29:10:0.344828:DV
contig_540	219731	.	G	A	20	PASS	.	GT:GQ:DP:AD:VAF:C:PS	0|1:20:40:20:0.5:P:198180
contig_540	221366	.	GA	G	0	refCall	.	GT:GQ:DP:AD:VAF:C	0/0:28:63:11:0.174603:DV
contig_540	226315	.	GTATATATATATA	G	0.4	refCall	.	GT:GQ:DP:AD:VAF:C	./.:11:39:5:0.128205:DV
contig_540	226370	.	C	T	16.4	PASS	.	GT:GQ:DP:AD:VAF:C	1/1:11:41:17:0.414634:DV
contig_540	227398	.	T	C	21	PASS	.	GT:GQ:DP:AD:VAF:C:PS	1|0:21:44:20:0.455:P:227397
contig_540	227809	.	GT	G	0	refCall	.	GT:GQ:DP:AD:VAF:C	0/0:21:41:7:0.170732:DV
contig_540	227929	.	AT	A	2.6	refCall	.	GT:GQ:DP:AD:VAF:C	./.:4:45:10:0.222222:DV
contig_540	229694	.	G	A	39.3	PASS	.	GT:GQ:DP:AD:VAF:C:PS	0|1:39:53:17:0.320755:DV:227397
contig_540	229831	.	C	T	17	PASS	.	GT:GQ:DP:AD:VAF:C:PS	0|1:17:56:22:0.393:P:227397
contig_540	230955	.	T	C	17	PASS	.	GT:GQ:DP:AD:VAF:C:PS	0|1:17:49:21:0.429:P:227397
contig_540	233184	.	T	C	21	PASS	.	GT:GQ:DP:AD:VAF:C:PS	1|0:21:51:25:0.49:P:227397
contig_540	234812	.	T	C	19	PASS	.	GT:GQ:DP:AD:VAF:C:PS	0|1:19:48:20:0.417:P:227397
contig_540	234969	.	C	A	14.5	PASS	.	GT:GQ:DP:AD:VAF:C	0/1:14:56:12:0.214286:DV
contig_540	234970	.	G	C	15.3	PASS	.	GT:GQ:DP:AD:VAF:C:PS	0|1:15:45:12:0.266667:DV:227397
contig_540	235889	.	C	T	20	PASS	.	GT:GQ:DP:AD:VAF:C:PS	0|1:20:53:25:0.472:P:227397
contig_540	237033	.	G	A	17	PASS	.	GT:GQ:DP:AD:VAF:C:PS	1|0:17:49:24:0.49:P:227397
contig_540	239143	.	TA	T	8.7	PASS	.	GT:GQ:DP:AD:VAF:C:PS	1|0:9:57:13:0.22807:DV:227397
contig_540	239219	.	CATGT	C	31.5	PASS	.	GT:GQ:DP:AD:VAF:C:PS	1|0:29:65:23:0.353846:DV:227397
contig_540	241096	.	C	T	20	PASS	.	GT:GQ:DP:AD:VAF:C:PS	0|1:20:80:41:0.512:P:227397
contig_540	251097	.	G	C	21	PASS	.	GT:GQ:DP:AD:VAF:C:PS	1|0:21:40:16:0.4:P:227397
contig_540	253036	.	T	C	15.6	PASS	.	GT:GQ:DP:AD:VAF:C:PS	0|1:15:29:12:0.413793:DV:227397
contig_540	253667	.	T	C	0.2	refCall	.	GT:GQ:DP:AD:VAF:C	./.:14:31:11:0.354839:DV
contig_540	253670	.	A	C	0	refCall	.	GT:GQ:DP:AD:VAF:C	0/0:22:32:12:0.375:DV
contig_540	253671	.	T	G	0.1	refCall	.	GT:GQ:DP:AD:VAF:C	./.:19:32:11:0.34375:DV
contig_540	253672	.	A	ACACGC	4.2	PASS	.	GT:GQ:DP:AD:VAF:C:PS	1|0:3:34:12:0.352941:DV:227397
contig_540	256358	.	TACACAC	T	3.2	PASS	.	GT:GQ:DP:AD:VAF:C:PS	0|1:3:51:10:0.196078:DV:227397
contig_540	259443	.	CA	C	0	refCall	.	GT:GQ:DP:AD:VAF:C	0/0:24:47:9:0.191489:DV
contig_540	262707	.	T	C	39.4	PASS	.	GT:GQ:DP:AD:VAF:C:PS	1|0:39:46:11:0.23913:DV:227397
contig_540	263278	.	G	A	21	PASS	.	GT:GQ:DP:AD:VAF:C:PS	1|0:21:52:25:0.481:P:227397
contig_540	263410	.	C	T	0.5	refCall	.	GT:GQ:DP:AD:VAF:C	./.:9:52:7:0.134615:DV
contig_540	263411	.	A	C	4.1	PASS	.	GT:GQ:DP:AD:VAF:C	0/1:4:52:0:0:DV
contig_540	263412	.	C	T	0.3	refCall	.	GT:GQ:DP:AD:VAF:C	./.:12:55:8:0.145455:DV
contig_540	263416	.	C	T	0.1	refCall	.	GT:GQ:DP:AD:VAF:C	./.:15:57:8:0.140351:DV
contig_540	265446	.	ACT	A	13	PASS	.	GT:GQ:DP:AD:VAF:C:PS	0|1:13:54:23:0.426:P:227397
contig_540	266128	.	C	T	37.1	PASS	.	GT:GQ:DP:AD:VAF:C	1/1:36:53:27:0.509434:DV
contig_540	267127	.	GTATATATATATATATATATATATATATATATA	G	10.7	PASS	.	GT:GQ:DP:AD:VAF:C:PS	1|0:11:48:10:0.208333:DV:227397
contig_540	268193	.	A	G	17	PASS	.	GT:GQ:DP:AD:VAF:C:PS	1|0:17:47:18:0.383:P:227397
contig_540	268550	.	C	T	19	PASS	.	GT:GQ:DP:AD:VAF:C:PS	1|0:19:42:18:0.429:P:227397
contig_540	274355	.	C	G	2.3	refCall	.	GT:GQ:DP:AD:VAF:C	./.:4:36:17:0.472222:DV
contig_540	278467	.	GTT	G	1	refCall	.	GT:GQ:DP:AD:VAF:C	./.:7:43:13:0.302326:DV
contig_540	280813	.	TC	T	1.4	refCall	.	GT:GQ:DP:AD:VAF:C	./.:6:34:13:0.382353:DV
contig_540	280816	.	G	A	1.1	refCall	.	GT:GQ:DP:AD:VAF:C	./.:7:34:13:0.382353:DV
contig_540	281667	.	C	T	51.3	PASS	.	GT:GQ:DP:AD:VAF:C:PS	1|0:51:39:13:0.333333:DV:281666
contig_540	282299	.	G	A	20	PASS	.	GT:GQ:DP:AD:VAF:C:PS	0|1:20:46:24:0.522:P:281666
contig_540	282537	.	A	G	17	PASS	.	GT:GQ:DP:AD:VAF:C:PS	1|0:17:46:20:0.435:P:281666
contig_540	284924	.	C	A	16	PASS	.	GT:GQ:DP:AD:VAF:C:PS	1|0:16:59:22:0.373:P:281666
contig_540	287227	.	T	C	32.7	PASS	.	GT:GQ:DP:AD:VAF:C:PS	0|1:33:52:17:0.326923:DV:281666
contig_540	287978	.	TTGTG	T,TTG	25.8	PASS	.	GT:GQ:DP:AD:VAF:C:PS	1|0:3:51:13,9:0.254902,0.176471:DV:281666
contig_540	289173	.	TATTTTAAATAC	T	51	PASS	.	GT:GQ:DP:AD:VAF:C:PS	0|1:51:46:17:0.369565:DV:281666
contig_540	294344	.	CT	C,CTT	57.6	PASS	.	GT:GQ:DP:AD:VAF:C:PS	1|2:29:62:40,21:0.645161,0.33871:DV:281666
contig_540	295052	.	C	G	37.5	PASS	.	GT:GQ:DP:AD:VAF:C:PS	0|1:38:54:15:0.277778:DV:281666
contig_540	299660	.	C	A	19	PASS	.	GT:GQ:DP:AD:VAF:C:PS	1|0:19:45:21:0.467:P:281666
contig_540	300126	.	ATGT	A	17	PASS	.	GT:GQ:DP:AD:VAF:C:PS	0|1:17:44:20:0.455:P:281666
contig_540	301834	.	A	AC	8	PASS	.	GT:GQ:DP:AD:VAF:C	1/1:6:33:23:0.69697:DV
contig_540	302206	.	GTATATATATATATATATATATA	G	28.7	PASS	.	GT:GQ:DP:AD:VAF:C:PS	1|0:29:46:14:0.304348:DV:281666
contig_540	304171	.	AG	A	28.2	PASS	.	GT:GQ:DP:AD:VAF:C	1/1:18:46:21:0.456522:DV
contig_540	309049	.	GA	G	0.5	refCall	.	GT:GQ:DP:AD:VAF:C	./.:9:18:4:0.222222:DV
contig_540	310138	.	G	GCACCAACCCGATAGCA	0.4	refCall	.	GT:GQ:DP:AD:VAF:C	./.:10:16:2:0.125:DV
contig_540	310215	.	A	G	0.4	refCall	.	GT:GQ:DP:AD:VAF:C	./.:11:14:5:0.357143:DV
contig_540	310216	.	C	G	1	refCall	.	GT:GQ:DP:AD:VAF:C	./.:7:15:6:0.4:DV
contig_540	310249	.	G	A	0.5	refCall	.	GT:GQ:DP:AD:VAF:C	./.:10:14:2:0.142857:DV
contig_541	1575	.	T	A	16.4	PASS	.	GT:GQ:DP:AD:VAF:C:PS	1|0:16:37:18:0.486486:DV:1574
contig_541	1583	.	A	T	17.3	PASS	.	GT:GQ:DP:AD:VAF:C:PS	0|1:17:27:7:0.259259:DV:1574
contig_541	1966	.	G	A	16	PASS	.	GT:GQ:DP:AD:VAF:C:PS	0|1:16:42:22:0.524:P:1574
contig_541	2120	.	ATTCTTTTCGCGTTCTTTCCGGG	A	16.4	PASS	.	GT:GQ:DP:AD:VAF:C:PS	1|0:16:43:7:0.162791:DV:1574
contig_541	2185	.	G	A,GGTTCTTTTCGC	14	PASS	.	GT:GQ:DP:AD:VAF:C:PS	1|0:14:46:21,5:0.457,0.109:P:1574
contig_541	2987	.	C	T	25.5	PASS	.	GT:GQ:DP:AD:VAF:C:PS	0|1:25:66:19:0.287879:DV:1574
contig_541	3786	.	GT	G	12	PASS	.	GT:GQ:DP:AD:VAF:C:PS	0|1:12:69:26:0.377:P:1574
contig_541	3894	.	T	C	20	PASS	.	GT:GQ:DP:AD:VAF:C:PS	1|0:20:69:32:0.464:P:1574
contig_541	5282	.	T	C	17	PASS	.	GT:GQ:DP:AD:VAF:C:PS	0|1:17:80:31:0.388:P:1574
contig_541	6252	.	TAAG	T	18	PASS	.	GT:GQ:DP:AD:VAF:C:PS	0|1:18:87:36:0.414:P:1574
contig_541	6281	.	A	T	19	PASS	.	GT:GQ:DP:AD:VAF:C:PS	0|1:19:85:37:0.435:P:1574
contig_541	6412	.	C	G	18	PASS	.	GT:GQ:DP:AD:VAF:C:PS	1|0:18:78:31:0.397:P:1574
contig_541	6896	.	C	T	18	PASS	.	GT:GQ:DP:AD:VAF:C:PS	1|0:18:80:40:0.5:P:1574
contig_541	7280	.	T	C	19	PASS	.	GT:GQ:DP:AD:VAF:C:PS	1|0:14:77:35:0.454545:DV:1574
contig_541	7284	.	T	A	30.3	PASS	.	GT:GQ:DP:AD:VAF:C	1/1:11:76:63:0.828947:DV
contig_541	7285	.	G	A	25.7	PASS	.	GT:GQ:DP:AD:VAF:C	1/1:9:76:70:0.921053:DV
contig_541	7647	.	A	T	20	PASS	.	GT:GQ:DP:AD:VAF:C:PS	0|1:20:61:28:0.459:P:1574
contig_541	7671	.	T	C	16	PASS	.	GT:GQ:DP:AD:VAF:C	1/1:16:63:52:0.825:P
contig_541	7975	.	C	T	19	PASS	.	GT:GQ:DP:AD:VAF:C	1/1:19:57:52:0.912:P
contig_541	7997	.	A	C	22.6	PASS	.	GT:GQ:DP:AD:VAF:C:PS	1|0:17:64:30:0.46875:DV:1574
contig_541	7998	.	TA	T	25.6	PASS	.	GT:GQ:DP:AD:VAF:C	1/1:21:64:54:0.84375:DV
contig_541	8381	.	C	T	18	PASS	.	GT:GQ:DP:AD:VAF:C:PS	0|1:18:69:22:0.319:P:1574
contig_541	8806	.	T	C	21	PASS	.	GT:GQ:DP:AD:VAF:C:PS	1|0:21:67:35:0.522:P:1574
contig_541	9003	.	C	T	21	PASS	.	GT:GQ:DP:AD:VAF:C:PS	1|0:21:69:37:0.536:P:1574
contig_541	10291	.	C	T	23.9	PASS	.	GT:GQ:DP:AD:VAF:C:PS	1|0:24:33:12:0.363636:DV:1574
contig_541	10782	.	AT	A	13	PASS	.	GT:GQ:DP:AD:VAF:C:PS	0|1:13:53:24:0.453:P:1574
contig_541	11108	.	C	T	16	PASS	.	GT:GQ:DP:AD:VAF:C:PS	1|0:16:55:24:0.436:P:1574
contig_541	11657	.	T	C	16	PASS	.	GT:GQ:DP:AD:VAF:C:PS	1|0:16:57:20:0.351:P:1574
contig_541	11720	.	C	A	15.4	PASS	.	GT:GQ:DP:AD:VAF:C:PS	1|0:15:60:20:0.333333:DV:1574
contig_541	12647	.	ACT	A	25.7	PASS	.	GT:GQ:DP:AD:VAF:C:PS	0|1:25:50:24:0.48:DV:1574
contig_541	12663	.	A	T	3.7	PASS	.	GT:GQ:DP:AD:VAF:C	1/1:4:57:14:0.245614:DV
contig_541	12841	.	A	G	18	PASS	.	GT:GQ:DP:AD:VAF:C:PS	1|0:18:60:22:0.367:P:1574
contig_541	13334	.	G	T	64.5	PASS	.	GT:GQ:DP:AD:VAF:C:PS	0|1:63:60:32:0.533333:DV:1574
contig_541	13336	.	G	A	67.5	PASS	.	GT:GQ:DP:AD:VAF:C:PS	1|0:67:60:27:0.45:DV:1574
contig_541	13502	.	T	C	19	PASS	.	GT:GQ:DP:AD:VAF:C:PS	1|0:19:54:20:0.37:P:1574
contig_541	14355	.	A	G	69.2	PASS	.	GT:GQ:DP:AD:VAF:C:PS	1|0:69:64:28:0.4375:DV:1574
contig_541	14480	.	AAAAG	A	64.1	PASS	.	GT:GQ:DP:AD:VAF:C:PS	0|1:63:64:34:0.53125:DV:1574
contig_541	14872	.	T	C	20	PASS	.	GT:GQ:DP:AD:VAF:C:PS	1|0:20:75:34:0.453:P:1574
contig_541	15412	.	G	A	42	PASS	.	GT:GQ:DP:AD:VAF:C:PS	1|0:42:56:17:0.303571:DV:1574
contig_541	15507	.	G	A	22	PASS	.	GT:GQ:DP:AD:VAF:C:PS	0|1:22:72:35:0.486:P:1574
contig_541	15560	.	G	T	18	PASS	.	GT:GQ:DP:AD:VAF:C:PS	1|0:18:73:33:0.452:P:1574
contig_541	16123	.	T	C	19	PASS	.	GT:GQ:DP:AD:VAF:C:PS	1|0:19:72:33:0.458:P:1574
contig_541	16147	.	T	C	20	PASS	.	GT:GQ:DP:AD:VAF:C:PS	1|0:20:73:32:0.438:P:1574
contig_541	16592	.	T	A	67.5	PASS	.	GT:GQ:DP:AD:VAF:C:PS	1|0:67:73:33:0.452055:DV:1574
contig_541	17017	.	T	C	21	PASS	.	GT:GQ:DP:AD:VAF:C:PS	0|1:21:71:34:0.479:P:1574
contig_541	17886	.	A	G	20	PASS	.	GT:GQ:DP:AD:VAF:C:PS	1|0:20:59:26:0.441:P:1574
contig_541	20059	.	G	A	22	PASS	.	GT:GQ:DP:AD:VAF:C:PS	0|1:22:61:29:0.475:P:1574
contig_541	21088	.	T	C	17	PASS	.	GT:GQ:DP:AD:VAF:C:PS	1|0:17:45:16:0.356:P:1574
contig_541	21925	.	C	A	19	PASS	.	GT:GQ:DP:AD:VAF:C:PS	0|1:19:55:23:0.418:P:1574
contig_541	22453	.	A	G	18	PASS	.	GT:GQ:DP:AD:VAF:C:PS	1|0:18:48:24:0.5:P:1574
contig_541	23102	.	G	T	23	PASS	.	GT:GQ:DP:AD:VAF:C:PS	0|1:23:48:21:0.438:P:1574
contig_541	23234	.	G	A	22	PASS	.	GT:GQ:DP:AD:VAF:C:PS	0|1:22:51:23:0.451:P:1574
contig_541	23375	.	T	C	21	PASS	.	GT:GQ:DP:AD:VAF:C:PS	0|1:21:49:24:0.49:P:1574
contig_541	23442	.	A	C	60.8	PASS	.	GT:GQ:DP:AD:VAF:C:PS	1|0:53:48:22:0.458333:DV:1574
contig_541	23443	.	G	A	66.2	PASS	.	GT:GQ:DP:AD:VAF:C:PS	1|0:63:46:20:0.434783:DV:1574
contig_541	23807	.	GTGTA	G	12	PASS	.	GT:GQ:DP:AD:VAF:C:PS	1|0:12:48:14:0.292:P:1574
contig_541	24464	.	CTA	C	51.9	PASS	.	GT:GQ:DP:AD:VAF:C:PS	1|0:50:46:19:0.413043:DV:1574
contig_541	27607	.	A	G	19	PASS	.	GT:GQ:DP:AD:VAF:C:PS	1|0:19:49:23:0.469:P:1574
contig_541	29942	.	A	G	18	PASS	.	GT:GQ:DP:AD:VAF:C:PS	0|1:18:54:22:0.407:P:1574
contig_541	30049	.	G	T	23	PASS	.	GT:GQ:DP:AD:VAF:C:PS	0|1:23:48:17:0.354:P:1574
contig_541	30107	.	G	C	20	PASS	.	GT:GQ:DP:AD:VAF:C:PS	0|1:20:51:20:0.392:P:1574
contig_541	30169	.	G	A	21	PASS	.	GT:GQ:DP:AD:VAF:C:PS	0|1:21:50:19:0.38:P:1574
contig_541	30484	.	T	C	49.6	PASS	.	GT:GQ:DP:AD:VAF:C:PS	1|0:50:57:25:0.438596:DV:1574
contig_541	30822	.	T	C	19	PASS	.	GT:GQ:DP:AD:VAF:C:PS	0|1:19:61:26:0.426:P:1574
contig_541	31607	.	A	C	16	PASS	.	GT:GQ:DP:AD:VAF:C:PS	0|1:16:59:23:0.39:P:1574
contig_541	31656	.	A	T	42	PASS	.	GT:GQ:DP:AD:VAF:C:PS	0|1:42:59:24:0.40678:DV:1574
contig_541	31690	.	A	G	18	PASS	.	GT:GQ:DP:AD:VAF:C:PS	0|1:18:56:22:0.393:P:1574
contig_541	33477	.	TC	T	0.4	refCall	.	GT:GQ:DP:AD:VAF:C	./.:11:47:22:0.468085:DV
contig_541	33478	.	C	CT	3.8	PASS	.	GT:GQ:DP:AD:VAF:C	1/1:3:25:12:0.48:DV
contig_541	35444	.	T	C	17	PASS	.	GT:GQ:DP:AD:VAF:C:PS	1|0:17:70:28:0.4:P:1574
contig_541	38480	.	TA	T	50.7	PASS	.	GT:GQ:DP:AD:VAF:C:PS	0|1:50:61:25:0.409836:DV:1574
contig_541	38739	.	TTATATATATATATA	T	2.5	refCall	.	GT:GQ:DP:AD:VAF:C	./.:4:54:11:0.203704:DV
contig_541	38844	.	G	GA	1.2	refCall	.	GT:GQ:DP:AD:VAF:C	./.:6:54:10:0.185185:DV
contig_541	38856	.	C	T	18	PASS	.	GT:GQ:DP:AD:VAF:C:PS	0|1:18:54:24:0.444:P:1574
contig_541	40769	.	A	G	21	PASS	.	GT:GQ:DP:AD:VAF:C:PS	0|1:21:58:23:0.397:P:1574
contig_541	41170	.	C	T	21	PASS	.	GT:GQ:DP:AD:VAF:C:PS	1|0:21:66:33:0.5:P:1574
contig_541	43467	.	CATACATACATACATAATATATATATATATATAT	C	2.6	refCall	.	GT:GQ:DP:AD:VAF:C	./.:3:36:4:0.111111:DV
contig_541	46218	.	A	G	17	PASS	.	GT:GQ:DP:AD:VAF:C:PS	1|0:17:50:20:0.4:P:1574
contig_541	46416	.	C	T	19	PASS	.	GT:GQ:DP:AD:VAF:C:PS	1|0:19:47:21:0.447:P:1574
contig_541	46677	.	G	A	19	PASS	.	GT:GQ:DP:AD:VAF:C:PS	1|0:19:48:22:0.458:P:1574
contig_541	46896	.	T	C	18	PASS	.	GT:GQ:DP:AD:VAF:C:PS	1|0:18:45:20:0.444:P:1574
contig_541	47003	.	T	G	18	PASS	.	GT:GQ:DP:AD:VAF:C:PS	1|0:18:42:19:0.452:P:1574
contig_541	47377	.	TAG	T	17	PASS	.	GT:GQ:DP:AD:VAF:C:PS	1|0:17:39:17:0.436:P:1574
contig_541	47521	.	T	A	67.5	PASS	.	GT:GQ:DP:AD:VAF:C:PS	1|0:67:38:16:0.421053:DV:1574
contig_541	47593	.	C	T	19	PASS	.	GT:GQ:DP:AD:VAF:C:PS	1|0:19:38:17:0.447:P:1574
contig_541	47644	.	A	G	19	PASS	.	GT:GQ:DP:AD:VAF:C:PS	1|0:19:40:17:0.425:P:1574
contig_541	48124	.	AT	A	3	refCall	.	GT:GQ:DP:AD:VAF:C	./.:3:37:10:0.27027:DV
contig_541	49307	.	CATATATATATATATATAT	C	24.7	PASS	.	GT:GQ:DP:AD:VAF:C:PS	0|1:25:25:8:0.32:DV:1574
contig_541	49403	.	CTCTGTGTGTGTGTG	C	4.1	PASS	.	GT:GQ:DP:AD:VAF:C:PS	1|0:4:25:5:0.2:DV:1574
contig_541	49441	.	G	A	1.8	refCall	.	GT:GQ:DP:AD:VAF:C	./.:5:23:6:0.26087:DV
contig_541	49443	.	G	A	2.8	refCall	.	GT:GQ:DP:AD:VAF:C	./.:3:23:9:0.391304:DV
contig_541	49445	.	G	A	1.5	refCall	.	GT:GQ:DP:AD:VAF:C	./.:5:23:9:0.391304:DV
contig_541	49447	.	G	A	0.8	refCall	.	GT:GQ:DP:AD:VAF:C	./.:8:23:9:0.391304:DV
contig_541	49449	.	G	A	0.9	refCall	.	GT:GQ:DP:AD:VAF:C	./.:7:23:9:0.391304:DV
contig_541	49451	.	G	A	0.6	refCall	.	GT:GQ:DP:AD:VAF:C	./.:9:23:9:0.391304:DV
contig_541	49453	.	G	A	0.6	refCall	.	GT:GQ:DP:AD:VAF:C	./.:9:23:10:0.434783:DV
contig_541	49454	.	T	C	0.3	refCall	.	GT:GQ:DP:AD:VAF:C	./.:12:23:6:0.26087:DV
contig_541	49473	.	T	TCC	17.4	PASS	.	GT:GQ:DP:AD:VAF:C	1/1:17:21:11:0.52381:DV
contig_541	49476	.	T	A	26.1	PASS	.	GT:GQ:DP:AD:VAF:C	1/1:14:22:18:0.818182:DV
contig_541	49496	.	A	AGT	18.1	PASS	.	GT:GQ:DP:AD:VAF:C	1/1:12:20:11:0.55:DV
contig_541	49500	.	A	AGAT	25	PASS	.	GT:GQ:DP:AD:VAF:C	1/1:20:22:14:0.636364:DV
contig_541	49587	.	G	A	17	PASS	.	GT:GQ:DP:AD:VAF:C:PS	1|0:17:21:8:0.381:P:1574
contig_541	49716	.	G	A	11.5	PASS	.	GT:GQ:DP:AD:VAF:C:PS	0|1:11:21:7:0.333333:DV:1574
contig_541	49717	.	A	G	16.4	PASS	.	GT:GQ:DP:AD:VAF:C:PS	0|1:15:20:8:0.4:DV:1574
contig_541	49754	.	T	C	15.8	PASS	.	GT:GQ:DP:AD:VAF:C:PS	1|0:10:21:7:0.333333:DV:1574
contig_541	50089	.	T	C	0.1	refCall	.	GT:GQ:DP:AD:VAF:C	./.:16:29:8:0.275862:DV
contig_541	50091	.	T	C	1.7	refCall	.	GT:GQ:DP:AD:VAF:C	./.:5:29:13:0.448276:DV
contig_541	50093	.	C	T	1	refCall	.	GT:GQ:DP:AD:VAF:C	./.:7:23:6:0.26087:DV
contig_541	50095	.	C	T	1.7	refCall	.	GT:GQ:DP:AD:VAF:C	./.:5:25:8:0.32:DV
contig_541	50097	.	C	T	10.4	PASS	.	GT:GQ:DP:AD:VAF:C:PS	1|0:10:28:11:0.392857:DV:1574
contig_541	50099	.	C	T	9.8	PASS	.	GT:GQ:DP:AD:VAF:C:PS	1|0:10:29:12:0.413793:DV:1574
contig_541	50101	.	C	T	6.6	PASS	.	GT:GQ:DP:AD:VAF:C:PS	1|0:7:29:10:0.344828:DV:1574
contig_541	50103	.	C	T	4.6	PASS	.	GT:GQ:DP:AD:VAF:C:PS	1|0:5:30:10:0.333333:DV:1574
contig_541	50574	.	C	T	18	PASS	.	GT:GQ:DP:AD:VAF:C:PS	1|0:18:39:17:0.436:P:1574
contig_541	50713	.	T	C	18	PASS	.	GT:GQ:DP:AD:VAF:C:PS	1|0:18:43:19:0.442:P:1574
contig_541	52253	.	GTC	G	11	PASS	.	GT:GQ:DP:AD:VAF:C:PS	1|0:11:43:14:0.326:P:1574
contig_541	52598	.	T	G	16	PASS	.	GT:GQ:DP:AD:VAF:C:PS	1|0:16:45:17:0.378:P:1574
contig_541	53095	.	A	G	37.8	PASS	.	GT:GQ:DP:AD:VAF:C:PS	1|0:38:46:16:0.347826:DV:1574
contig_541	53245	.	T	C	26.6	PASS	.	GT:GQ:DP:AD:VAF:C:PS	1|0:27:44:16:0.363636:DV:1574
contig_541	53303	.	G	A	24	PASS	.	GT:GQ:DP:AD:VAF:C:PS	1|0:24:42:16:0.380952:DV:1574
contig_541	53310	.	C	T	33.4	PASS	.	GT:GQ:DP:AD:VAF:C:PS	1|0:33:40:16:0.4:DV:1574
contig_541	53628	.	G	A	19	PASS	.	GT:GQ:DP:AD:VAF:C:PS	1|0:19:43:17:0.395:P:1574
contig_541	53788	.	TTA	T	4.7	PASS	.	GT:GQ:DP:AD:VAF:C:PS	0|1:5:39:10:0.25641:DV:1574
contig_541	55399	.	TTC	T	48.1	PASS	.	GT:GQ:DP:AD:VAF:C:PS	1|0:48:46:10:0.217391:DV:1574
contig_541	55774	.	T	C	17	PASS	.	GT:GQ:DP:AD:VAF:C:PS	1|0:17:44:19:0.432:P:1574
contig_541	55970	.	C	T	16	PASS	.	GT:GQ:DP:AD:VAF:C:PS	1|0:16:44:22:0.5:P:1574
contig_541	55989	.	AT	A	9.7	PASS	.	GT:GQ:DP:AD:VAF:C:PS	1|0:10:44:12:0.272727:DV:1574
contig_541	56021	.	T	G	17	PASS	.	GT:GQ:DP:AD:VAF:C:PS	1|0:17:43:17:0.395:P:1574
contig_541	56360	.	T	C	20	PASS	.	GT:GQ:DP:AD:VAF:C:PS	1|0:20:52:28:0.538:P:1574
contig_541	58346	.	A	G	52.9	PASS	.	GT:GQ:DP:AD:VAF:C:PS	0|1:49:58:29:0.5:DV:1574
contig_541	58348	.	ATCT	A	55	PASS	.	GT:GQ:DP:AD:VAF:C:PS	1|0:50:59:30:0.508475:DV:1574
contig_541	58380	.	C	G	20	PASS	.	GT:GQ:DP:AD:VAF:C:PS	1|0:20:59:29:0.492:P:1574
contig_541	59200	.	G	A	61.5	PASS	.	GT:GQ:DP:AD:VAF:C:PS	1|0:61:55:23:0.418182:DV:1574
contig_541	59201	.	C	T	59.2	PASS	.	GT:GQ:DP:AD:VAF:C:PS	0|1:56:54:27:0.5:DV:1574
contig_541	59215	.	C	T	20	PASS	.	GT:GQ:DP:AD:VAF:C:PS	0|1:20:54:27:0.5:P:1574
contig_541	59231	.	CATATACATGT	C	41.7	PASS	.	GT:GQ:DP:AD:VAF:C:PS	1|0:39:54:17:0.314815:DV:1574
contig_541	59712	.	C	T	19	PASS	.	GT:GQ:DP:AD:VAF:C:PS	1|0:19:55:23:0.418:P:1574
contig_541	60463	.	G	A	16	PASS	.	GT:GQ:DP:AD:VAF:C:PS	0|1:16:53:25:0.472:P:1574
contig_541	60468	.	A	G	55	PASS	.	GT:GQ:DP:AD:VAF:C:PS	0|1:55:58:27:0.465517:DV:1574
contig_541	61394	.	A	G	18	PASS	.	GT:GQ:DP:AD:VAF:C:PS	1|0:18:46:22:0.478:P:1574
contig_541	61997	.	C	T	21	PASS	.	GT:GQ:DP:AD:VAF:C:PS	1|0:21:51:23:0.451:P:1574
contig_541	63468	.	TA	T	31.4	PASS	.	GT:GQ:DP:AD:VAF:C:PS	1|0:31:55:18:0.327273:DV:1574
contig_541	63470	.	C	T	40.5	PASS	.	GT:GQ:DP:AD:VAF:C:PS	1|0:40:50:18:0.36:DV:1574
contig_541	63520	.	CA	C	0.1	refCall	.	GT:GQ:DP:AD:VAF:C	./.:18:53:14:0.264151:DV
contig_541	64302	.	G	A	19	PASS	.	GT:GQ:DP:AD:VAF:C:PS	1|0:19:49:21:0.429:P:1574
contig_541	64876	.	C	T	18	PASS	.	GT:GQ:DP:AD:VAF:C:PS	1|0:18:45:18:0.4:P:1574
contig_541	65349	.	T	C	19	PASS	.	GT:GQ:DP:AD:VAF:C:PS	0|1:19:52:23:0.442:P:1574
contig_541	65593	.	A	C	17	PASS	.	GT:GQ:DP:AD:VAF:C:PS	0|1:17:54:19:0.352:P:1574
contig_541	65953	.	TGA	T	17	PASS	.	GT:GQ:DP:AD:VAF:C:PS	1|0:17:57:28:0.491:P:1574
contig_541	66135	.	GGGGAC	G	13	PASS	.	GT:GQ:DP:AD:VAF:C:PS	1|0:13:51:26:0.51:P:1574
contig_541	66387	.	T	C	17	PASS	.	GT:GQ:DP:AD:VAF:C:PS	1|0:17:62:31:0.5:P:1574
contig_541	66675	.	G	C	20	PASS	.	GT:GQ:DP:AD:VAF:C:PS	1|0:20:64:29:0.453:P:1574
contig_541	68525	.	T	C	19	PASS	.	GT:GQ:DP:AD:VAF:C:PS	1|0:19:57:28:0.491:P:1574
contig_541	68860	.	T	C	22	PASS	.	GT:GQ:DP:AD:VAF:C:PS	0|1:22:58:28:0.483:P:1574
contig_541	69336	.	A	G	20	PASS	.	GT:GQ:DP:AD:VAF:C:PS	1|0:20:64:31:0.484:P:1574
contig_541	69983	.	A	G	21	PASS	.	GT:GQ:DP:AD:VAF:C:PS	0|1:21:71:34:0.479:P:1574
contig_541	70955	.	T	C	19	PASS	.	GT:GQ:DP:AD:VAF:C:PS	1|0:19:70:32:0.457:P:1574
contig_541	71174	.	A	G	17	PASS	.	GT:GQ:DP:AD:VAF:C:PS	1|0:17:70:30:0.429:P:1574
contig_541	72854	.	T	C	18	PASS	.	GT:GQ:DP:AD:VAF:C:PS	1|0:18:57:22:0.386:P:1574
contig_541	72915	.	GAA	G	0	refCall	.	GT:GQ:DP:AD:VAF:C	0/0:30:60:15:0.25:DV
contig_541	72917	.	A	G	50.6	PASS	.	GT:GQ:DP:AD:VAF:C:PS	0|1:50:44:16:0.363636:DV:1574
contig_541	73030	.	A	G	57.4	PASS	.	GT:GQ:DP:AD:VAF:C:PS	1|0:57:60:24:0.4:DV:1574
contig_541	73346	.	C	T	19	PASS	.	GT:GQ:DP:AD:VAF:C:PS	1|0:19:61:25:0.41:P:1574
contig_541	73925	.	C	T	22	PASS	.	GT:GQ:DP:AD:VAF:C:PS	0|1:22:74:39:0.527:P:1574
contig_541	74049	.	G	A	19	PASS	.	GT:GQ:DP:AD:VAF:C:PS	1|0:19:73:33:0.452:P:1574
contig_541	74097	.	A	G	18	PASS	.	GT:GQ:DP:AD:VAF:C:PS	1|0:18:73:34:0.466:P:1574
contig_541	74519	.	AT	A,ACGT	54.8	PASS	.	GT:GQ:DP:AD:VAF:C:PS	2|1:27:74:41,28:0.554054,0.378378:DV:1574
contig_541	74520	.	T	TCG	26.2	PASS	.	GT:GQ:DP:AD:VAF:C	0/0:24:34:28:0.823529:DV
contig_541	74580	.	T	C	19	PASS	.	GT:GQ:DP:AD:VAF:C:PS	1|0:19:73:29:0.397:P:1574
contig_541	74598	.	CAA	C	15	PASS	.	GT:GQ:DP:AD:VAF:C:PS	1|0:15:76:32:0.421:P:1574
contig_541	74654	.	G	C	21	PASS	.	GT:GQ:DP:AD:VAF:C:PS	1|0:21:74:31:0.419:P:1574
contig_541	74675	.	GACATAAGTTATT	G	55.7	PASS	.	GT:GQ:DP:AD:VAF:C:PS	0|1:11:73:41:0.561644:DV:1574
contig_541	74694	.	T	C	43.1	PASS	.	GT:GQ:DP:AD:VAF:C:PS	1|0:43:77:29:0.376623:DV:1574
contig_541	74741	.	GA	G	18.6	PASS	.	GT:GQ:DP:AD:VAF:C:PS	1|0:19:66:19:0.287879:DV:1574
contig_541	74752	.	CAT	C	7.4	PASS	.	GT:GQ:DP:AD:VAF:C:PS	1|0:7:76:29:0.381579:DV:1574
contig_541	74783	.	C	CTT	36.8	PASS	.	GT:GQ:DP:AD:VAF:C:PS	1|0:37:73:20:0.273973:DV:1574
contig_541	74811	.	C	T	20	PASS	.	GT:GQ:DP:AD:VAF:C:PS	1|0:20:75:32:0.427:P:1574
contig_541	74945	.	A	G	17	PASS	.	GT:GQ:DP:AD:VAF:C:PS	1|0:17:72:27:0.375:P:1574
contig_541	76764	.	T	A	58.6	PASS	.	GT:GQ:DP:AD:VAF:C	1/1:43:62:48:0.774194:DV
contig_541	76767	.	TACTGTTATAA	T	43.9	PASS	.	GT:GQ:DP:AD:VAF:C:PS	0|1:44:71:24:0.338028:DV:1574
contig_541	76873	.	C	T	59.8	PASS	.	GT:GQ:DP:AD:VAF:C:PS	1|0:58:73:30:0.410959:DV:1574
contig_541	76967	.	T	C	19	PASS	.	GT:GQ:DP:AD:VAF:C:PS	1|0:19:71:31:0.437:P:1574
contig_541	76990	.	A	G	21	PASS	.	GT:GQ:DP:AD:VAF:C:PS	1|0:21:70:31:0.443:P:1574
contig_541	77239	.	C	T	22	PASS	.	GT:GQ:DP:AD:VAF:C:PS	0|1:22:64:33:0.516:P:1574
contig_541	77382	.	TA	T	7	PASS	.	GT:GQ:DP:AD:VAF:C	1/1:4:59:11:0.186441:DV
contig_541	77494	.	AATAAAT	A	5.5	PASS	.	GT:GQ:DP:AD:VAF:C:PS	1|0:5:48:10:0.208333:DV:1574
contig_541	77847	.	T	TA	12	PASS	.	GT:GQ:DP:AD:VAF:C:PS	1|0:12:60:23:0.383:P:1574
contig_541	80308	.	TGATCGTG	T	13	PASS	.	GT:GQ:DP:AD:VAF:C:PS	0|1:13:57:23:0.404:P:1574
contig_541	80385	.	T	C	17	PASS	.	GT:GQ:DP:AD:VAF:C:PS	0|1:17:58:25:0.431:P:1574
contig_541	80477	.	T	G	18	PASS	.	GT:GQ:DP:AD:VAF:C:PS	0|1:18:57:27:0.474:P:1574
contig_541	80523	.	T	C	19	PASS	.	GT:GQ:DP:AD:VAF:C:PS	1|0:19:59:23:0.39:P:1574
contig_541	80680	.	A	G	16	PASS	.	GT:GQ:DP:AD:VAF:C:PS	1|0:16:56:27:0.482:P:1574
contig_541	81301	.	GTAACTAGTTATAAATGAATAGTACAAAAAAGAGCTAAGAAAGATTCATATTTTC	G	22.4	PASS	.	GT:GQ:DP:AD:VAF:C:PS	1|0:22:56:23:0.410714:DV:1574
contig_541	81360	.	T	G	35.5	PASS	.	GT:GQ:DP:AD:VAF:C:PS	1|0:35:58:25:0.431034:DV:1574
contig_541	81536	.	C	T	18	PASS	.	GT:GQ:DP:AD:VAF:C:PS	1|0:18:58:23:0.397:P:1574
contig_541	81564	.	C	T	17	PASS	.	GT:GQ:DP:AD:VAF:C:PS	1|0:17:58:25:0.431:P:1574
contig_541	81849	.	C	A	16	PASS	.	GT:GQ:DP:AD:VAF:C:PS	1|0:16:58:25:0.431:P:1574
contig_541	81879	.	GACGA	G	17	PASS	.	GT:GQ:DP:AD:VAF:C:PS	0|1:17:58:26:0.448:P:1574
contig_541	82338	.	A	G	17	PASS	.	GT:GQ:DP:AD:VAF:C:PS	0|1:17:56:25:0.446:P:1574
contig_541	83415	.	T	C	20	PASS	.	GT:GQ:DP:AD:VAF:C:PS	1|0:20:51:24:0.471:P:1574
contig_541	83492	.	A	T	20	PASS	.	GT:GQ:DP:AD:VAF:C:PS	1|0:20:53:26:0.491:P:1574
contig_541	83645	.	C	T	19	PASS	.	GT:GQ:DP:AD:VAF:C:PS	1|0:19:54:24:0.444:P:1574
contig_541	84009	.	GTA	G	18	PASS	.	GT:GQ:DP:AD:VAF:C:PS	0|1:18:53:24:0.453:P:1574
contig_541	84248	.	TC	T	28	PASS	.	GT:GQ:DP:AD:VAF:C:PS	1|0:28:50:25:0.5:DV:1574
contig_541	84251	.	C	G	39.9	PASS	.	GT:GQ:DP:AD:VAF:C:PS	1|0:40:51:24:0.470588:DV:1574
contig_541	85021	.	G	A	21	PASS	.	GT:GQ:DP:AD:VAF:C:PS	1|0:21:59:31:0.525:P:1574
contig_541	85111	.	T	C	18	PASS	.	GT:GQ:DP:AD:VAF:C:PS	1|0:18:53:20:0.377:P:1574
contig_541	85330	.	A	C	22	PASS	.	GT:GQ:DP:AD:VAF:C:PS	0|1:22:56:25:0.446:P:1574
contig_541	85358	.	T	C	17	PASS	.	GT:GQ:DP:AD:VAF:C:PS	1|0:17:58:28:0.483:P:1574
contig_541	85366	.	C	A	17	PASS	.	GT:GQ:DP:AD:VAF:C:PS	1|0:17:56:27:0.482:P:1574
contig_541	86152	.	TA	T	43.6	PASS	.	GT:GQ:DP:AD:VAF:C:PS	1|0:36:51:24:0.470588:DV:1574
contig_541	86154	.	A	AC	29.9	PASS	.	GT:GQ:DP:AD:VAF:C:PS	0|1:10:51:21:0.411765:DV:1574
contig_541	86174	.	CAT	C	19	PASS	.	GT:GQ:DP:AD:VAF:C:PS	0|1:19:52:20:0.385:P:1574
contig_541	86433	.	TCCG	T	15	PASS	.	GT:GQ:DP:AD:VAF:C:PS	0|1:15:52:18:0.346:P:1574
contig_541	86942	.	C	T	19	PASS	.	GT:GQ:DP:AD:VAF:C:PS	0|1:19:55:22:0.4:P:1574
contig_541	86954	.	TCGTCCTTG	T	13	PASS	.	GT:GQ:DP:AD:VAF:C:PS	1|0:13:56:31:0.554:P:1574
contig_541	87081	.	T	C	55.3	PASS	.	GT:GQ:DP:AD:VAF:C:PS	0|1:55:60:24:0.4:DV:1574
contig_541	88336	.	C	T	17	PASS	.	GT:GQ:DP:AD:VAF:C:PS	0|1:17:59:22:0.373:P:1574
contig_541	88380	.	G	A	20	PASS	.	GT:GQ:DP:AD:VAF:C:PS	0|1:20:58:19:0.328:P:1574
contig_541	88431	.	T	TA	12	PASS	.	GT:GQ:DP:AD:VAF:C:PS	0|1:12:57:20:0.351:P:1574
contig_541	88529	.	A	G	17	PASS	.	GT:GQ:DP:AD:VAF:C:PS	0|1:17:56:20:0.357:P:1574
contig_541	90136	.	T	C	18	PASS	.	GT:GQ:DP:AD:VAF:C:PS	0|1:18:53:20:0.377:P:1574
contig_541	90281	.	A	G	19	PASS	.	GT:GQ:DP:AD:VAF:C:PS	0|1:19:55:19:0.345:P:1574
contig_541	90857	.	C	T	18	PASS	.	GT:GQ:DP:AD:VAF:C:PS	0|1:18:55:23:0.418:P:1574
contig_541	91129	.	GGAATA	G	16	PASS	.	GT:GQ:DP:AD:VAF:C:PS	0|1:16:56:24:0.429:P:1574
contig_541	91255	.	TCA	T	11	PASS	.	GT:GQ:DP:AD:VAF:C:PS	1|0:11:56:29:0.518:P:1574
contig_541	93712	.	G	GC	45.6	PASS	.	GT:GQ:DP:AD:VAF:C:PS	1|0:44:39:15:0.384615:DV:1574
contig_541	94139	.	AATATATATATATATATATAT	A	24	PASS	.	GT:GQ:DP:AD:VAF:C:PS	0|1:24:36:10:0.277778:DV:1574
contig_541	94700	.	T	C	17	PASS	.	GT:GQ:DP:AD:VAF:C:PS	1|0:17:41:16:0.39:P:1574
contig_541	95835	.	C	T	18	PASS	.	GT:GQ:DP:AD:VAF:C:PS	1|0:18:41:15:0.366:P:1574
contig_541	96062	.	T	C	17	PASS	.	GT:GQ:DP:AD:VAF:C:PS	1|0:17:40:16:0.4:P:1574
contig_541	96678	.	C	T	18	PASS	.	GT:GQ:DP:AD:VAF:C:PS	1|0:18:44:18:0.409:P:1574
contig_541	96758	.	C	T	18	PASS	.	GT:GQ:DP:AD:VAF:C:PS	1|0:18:42:16:0.381:P:1574
contig_541	96965	.	G	T	18	PASS	.	GT:GQ:DP:AD:VAF:C:PS	1|0:18:40:16:0.4:P:1574
contig_541	96993	.	G	A	17	PASS	.	GT:GQ:DP:AD:VAF:C:PS	1|0:17:37:12:0.324:P:1574
contig_541	97016	.	T	C	17	PASS	.	GT:GQ:DP:AD:VAF:C:PS	1|0:17:38:15:0.395:P:1574
contig_541	97040	.	T	C	19	PASS	.	GT:GQ:DP:AD:VAF:C:PS	0|1:19:36:18:0.5:P:1574
contig_541	97084	.	GTTATATAATA	G	0.6	refCall	.	GT:GQ:DP:AD:VAF:C	./.:9:35:7:0.2:DV
contig_541	97100	.	TA	T	2.4	refCall	.	GT:GQ:DP:AD:VAF:C	./.:4:32:15:0.46875:DV
contig_541	97489	.	A	C	62.5	PASS	.	GT:GQ:DP:AD:VAF:C:PS	1|0:60:38:18:0.473684:DV:1574
contig_541	98169	.	T	TA	0.8	refCall	.	GT:GQ:DP:AD:VAF:C	./.:8:58:10:0.172414:DV
contig_541	98222	.	CCGACGA	C	12	PASS	.	GT:GQ:DP:AD:VAF:C:PS	1|0:12:60:23:0.383:P:1574
contig_541	99023	.	C	T	16	PASS	.	GT:GQ:DP:AD:VAF:C:PS	1|0:16:51:18:0.353:P:1574
contig_541	99598	.	T	C	20	PASS	.	GT:GQ:DP:AD:VAF:C:PS	1|0:20:56:27:0.482:P:1574
contig_541	99812	.	C	T	20	PASS	.	GT:GQ:DP:AD:VAF:C:PS	1|0:20:58:30:0.517:P:1574
contig_541	100933	.	TA	T	54.7	PASS	.	GT:GQ:DP:AD:VAF:C:PS	0|1:47:64:29:0.453125:DV:1574
contig_541	100936	.	AT	A	43.2	PASS	.	GT:GQ:DP:AD:VAF:C:PS	1|0:41:63:32:0.507937:DV:1574
contig_541	101098	.	C	T	21	PASS	.	GT:GQ:DP:AD:VAF:C:PS	0|1:21:53:20:0.377:P:1574
contig_541	105605	.	AGTAAAATAAAAATCGATGATGATGT	A	34.5	PASS	.	GT:GQ:DP:AD:VAF:C:PS	0|1:33:59:20:0.338983:DV:1574
contig_541	106419	.	CGATGATGATGAGTAAAATAAAAATCG	C	29	PASS	.	GT:GQ:DP:AD:VAF:C:PS	0|1:28:62:17:0.274194:DV:1574
contig_541	106621	.	A	AGTAAAATAAAAATCGATGATGATGT	6.3	PASS	.	GT:GQ:DP:AD:VAF:C:PS	1|0:6:63:8:0.126984:DV:1574
contig_541	108961	.	G	A	20	PASS	.	GT:GQ:DP:AD:VAF:C:PS	0|1:20:53:23:0.434:P:1574
contig_541	109532	.	C	T	45.9	PASS	.	GT:GQ:DP:AD:VAF:C:PS	0|1:46:56:22:0.392857:DV:1574
contig_541	109828	.	G	A	25	PASS	.	GT:GQ:DP:AD:VAF:C:PS	0|1:25:57:24:0.421:P:1574
contig_541	110166	.	TATTC	T	14.6	PASS	.	GT:GQ:DP:AD:VAF:C:PS	0|1:15:56:23:0.410714:DV:1574
contig_541	110172	.	ATTTT	A	15.2	PASS	.	GT:GQ:DP:AD:VAF:C:PS	0|1:15:57:20:0.350877:DV:1574
contig_541	110774	.	CTT	C	45.3	PASS	.	GT:GQ:DP:AD:VAF:C:PS	1|0:44:59:29:0.491525:DV:1574
contig_541	110777	.	T	TC	33.1	PASS	.	GT:GQ:DP:AD:VAF:C:PS	0|1:33:56:22:0.392857:DV:1574
contig_541	110874	.	G	C	22	PASS	.	GT:GQ:DP:AD:VAF:C:PS	0|1:22:62:26:0.419:P:1574
contig_541	111358	.	C	T	18	PASS	.	GT:GQ:DP:AD:VAF:C:PS	0|1:18:62:24:0.387:P:1574
contig_541	111629	.	T	C	21	PASS	.	GT:GQ:DP:AD:VAF:C:PS	0|1:21:56:24:0.429:P:1574
contig_541	113019	.	C	T	20	PASS	.	GT:GQ:DP:AD:VAF:C:PS	1|0:20:52:23:0.442:P:1574
contig_541	114418	.	A	G	22	PASS	.	GT:GQ:DP:AD:VAF:C:PS	0|1:22:58:30:0.517:P:1574
contig_541	115356	.	A	G	50.9	PASS	.	GT:GQ:DP:AD:VAF:C:PS	1|0:51:55:23:0.418182:DV:1574
contig_541	115392	.	C	CG	13	PASS	.	GT:GQ:DP:AD:VAF:C:PS	1|0:13:55:18:0.327:P:1574
contig_541	115952	.	T	C	17	PASS	.	GT:GQ:DP:AD:VAF:C:PS	0|1:17:56:26:0.464:P:1574
contig_541	116311	.	T	C	18	PASS	.	GT:GQ:DP:AD:VAF:C:PS	1|0:18:59:22:0.373:P:1574
contig_541	116341	.	T	C	16	PASS	.	GT:GQ:DP:AD:VAF:C:PS	1|0:16:62:27:0.435:P:1574
contig_541	116359	.	T	C	19	PASS	.	GT:GQ:DP:AD:VAF:C:PS	1|0:19:59:26:0.441:P:1574
contig_541	116551	.	G	A	20	PASS	.	GT:GQ:DP:AD:VAF:C:PS	1|0:20:62:27:0.435:P:1574
contig_541	116942	.	T	C	19	PASS	.	GT:GQ:DP:AD:VAF:C:PS	0|1:19:69:31:0.449:P:1574
contig_541	117247	.	C	T	22	PASS	.	GT:GQ:DP:AD:VAF:C:PS	0|1:22:71:36:0.507:P:1574
contig_541	117378	.	T	C	21	PASS	.	GT:GQ:DP:AD:VAF:C:PS	0|1:21:71:33:0.465:P:1574
contig_541	117473	.	G	A	20	PASS	.	GT:GQ:DP:AD:VAF:C:PS	0|1:20:67:33:0.493:P:1574
contig_541	117622	.	G	A	22	PASS	.	GT:GQ:DP:AD:VAF:C:PS	0|1:22:66:32:0.485:P:1574
contig_541	118701	.	A	T	17	PASS	.	GT:GQ:DP:AD:VAF:C:PS	0|1:17:70:33:0.471:P:1574
contig_541	119872	.	TCACTGTGTTA	T	13	PASS	.	GT:GQ:DP:AD:VAF:C:PS	1|0:13:65:26:0.4:P:1574
contig_541	119909	.	A	G	21	PASS	.	GT:GQ:DP:AD:VAF:C:PS	1|0:21:64:27:0.422:P:1574
contig_541	120708	.	T	TAC,C	13.4	PASS	.	GT:GQ:DP:AD:VAF:C:PS	1|0:4:59:7,12:0.118644,0.20339:DV:1574
contig_541	120942	.	A	G	20	PASS	.	GT:GQ:DP:AD:VAF:C:PS	1|0:20:63:31:0.492:P:1574
contig_541	121202	.	G	GCA	17	PASS	.	GT:GQ:DP:AD:VAF:C:PS	1|0:17:59:22:0.373:P:1574
contig_541	121942	.	A	G	56.2	PASS	.	GT:GQ:DP:AD:VAF:C:PS	1|0:56:55:20:0.363636:DV:1574
contig_541	122511	.	AT	A	13	PASS	.	GT:GQ:DP:AD:VAF:C:PS	1|0:13:55:23:0.418:P:1574
contig_541	122705	.	G	T	21	PASS	.	GT:GQ:DP:AD:VAF:C:PS	1|0:21:56:24:0.429:P:1574
contig_541	122789	.	A	T	22	PASS	.	GT:GQ:DP:AD:VAF:C:PS	1|0:22:54:21:0.389:P:1574
contig_541	122936	.	AC	A	15	PASS	.	GT:GQ:DP:AD:VAF:C:PS	0|1:15:54:26:0.481:P:1574
contig_541	123991	.	G	A	22	PASS	.	GT:GQ:DP:AD:VAF:C:PS	0|1:22:63:33:0.524:P:1574
contig_541	129291	.	GATAT	G	2.2	refCall	.	GT:GQ:DP:AD:VAF:C	./.:4:35:5:0.142857:DV
contig_541	129793	.	G	A	39.9	PASS	.	GT:GQ:DP:AD:VAF:C:PS	0|1:39:33:16:0.484848:DV:1574
contig_541	129794	.	G	T	49.5	PASS	.	GT:GQ:DP:AD:VAF:C:PS	0|1:49:33:13:0.393939:DV:1574
contig_541	130336	.	AT	A,ATCT	22.3	PASS	.	GT:GQ:DP:AD:VAF:C:PS	1|2:9:33:18,11:0.545455,0.333333:DV:1574
contig_541	130338	.	G	A	27.9	PASS	.	GT:GQ:DP:AD:VAF:C:PS	0|1:28:35:12:0.342857:DV:1574
contig_541	130348	.	CCGG	C	44.6	PASS	.	GT:GQ:DP:AD:VAF:C:PS	0|1:44:35:12:0.342857:DV:1574
contig_541	130679	.	T	C	54.2	PASS	.	GT:GQ:DP:AD:VAF:C:PS	1|0:51:37:21:0.567568:DV:1574
contig_541	131452	.	T	G	19	PASS	.	GT:GQ:DP:AD:VAF:C:PS	0|1:19:41:16:0.39:P:1574
contig_541	131916	.	T	G	17	PASS	.	GT:GQ:DP:AD:VAF:C:PS	0|1:17:40:15:0.375:P:1574
contig_541	132913	.	G	A	19	PASS	.	GT:GQ:DP:AD:VAF:C:PS	1|0:19:42:20:0.476:P:1574
contig_541	133319	.	AAT	A	44.2	PASS	.	GT:GQ:DP:AD:VAF:C:PS	0|1:42:46:16:0.347826:DV:1574
contig_541	133832	.	CATAGCTTATACGTCTTT	C	12	PASS	.	GT:GQ:DP:AD:VAF:C:PS	1|0:12:46:22:0.478:P:1574
contig_541	134094	.	T	C	21	PASS	.	GT:GQ:DP:AD:VAF:C:PS	0|1:21:42:21:0.5:P:1574
contig_541	134587	.	T	A	18	PASS	.	GT:GQ:DP:AD:VAF:C:PS	1|0:18:44:20:0.455:P:1574
contig_541	134729	.	GTT	GT,G	10.5	PASS	.	GT:GQ:DP:AD:VAF:C:PS	1|0:3:47:7,10:0.148936,0.212766:DV:1574
contig_541	134784	.	A	G	17	PASS	.	GT:GQ:DP:AD:VAF:C:PS	1|0:17:47:21:0.447:P:1574
contig_541	136471	.	G	A	18	PASS	.	GT:GQ:DP:AD:VAF:C:PS	1|0:18:49:20:0.408:P:1574
contig_541	137315	.	C	CTT	44.9	PASS	.	GT:GQ:DP:AD:VAF:C:PS	1|0:45:47:11:0.234043:DV:1574
contig_541	138011	.	C	T	16	PASS	.	GT:GQ:DP:AD:VAF:C:PS	1|0:16:49:18:0.367:P:1574
contig_541	138088	.	T	C	43.8	PASS	.	GT:GQ:DP:AD:VAF:C:PS	1|0:44:46:8:0.173913:DV:1574
contig_541	138575	.	G	A	20	PASS	.	GT:GQ:DP:AD:VAF:C:PS	1|0:20:55:22:0.4:P:1574
contig_541	139164	.	T	C	22	PASS	.	GT:GQ:DP:AD:VAF:C:PS	0|1:22:52:21:0.404:P:1574
contig_541	139392	.	AAT	A	18	PASS	.	GT:GQ:DP:AD:VAF:C:PS	1|0:18:61:29:0.475:P:1574
contig_541	140206	.	TA	T	0	refCall	.	GT:GQ:DP:AD:VAF:C	0/0:28:61:13:0.213115:DV
contig_541	140319	.	CTT	C	17	PASS	.	GT:GQ:DP:AD:VAF:C:PS	0|1:17:63:30:0.476:P:1574
contig_541	141093	.	CAGT	C	19	PASS	.	GT:GQ:DP:AD:VAF:C:PS	1|0:19:59:24:0.407:P:1574
contig_541	141126	.	GA	G,GAA	58.4	PASS	.	GT:GQ:DP:AD:VAF:C:PS	2|1:29:60:34,21:0.566667,0.35:DV:1574
contig_541	141133	.	A	G	40.8	PASS	.	GT:GQ:DP:AD:VAF:C:PS	1|0:41:56:22:0.392857:DV:1574
contig_541	141187	.	C	T	18	PASS	.	GT:GQ:DP:AD:VAF:C:PS	1|0:18:60:26:0.433:P:1574
contig_541	141274	.	A	G	20	PASS	.	GT:GQ:DP:AD:VAF:C:PS	1|0:20:59:26:0.441:P:1574
contig_541	143352	.	A	G	20	PASS	.	GT:GQ:DP:AD:VAF:C:PS	0|1:20:58:26:0.448:P:1574
contig_541	143566	.	C	T	20	PASS	.	GT:GQ:DP:AD:VAF:C:PS	1|0:20:55:25:0.455:P:1574
contig_541	143633	.	A	G	19	PASS	.	GT:GQ:DP:AD:VAF:C:PS	0|1:19:56:30:0.536:P:1574
contig_541	143709	.	G	C	22	PASS	.	GT:GQ:DP:AD:VAF:C:PS	0|1:22:53:24:0.453:P:1574
contig_541	144293	.	G	A	19	PASS	.	GT:GQ:DP:AD:VAF:C:PS	1|0:19:57:28:0.491:P:1574
contig_541	144487	.	A	G	16	PASS	.	GT:GQ:DP:AD:VAF:C:PS	1|0:16:55:26:0.473:P:1574
contig_541	144787	.	T	C	16	PASS	.	GT:GQ:DP:AD:VAF:C:PS	1|0:16:49:23:0.469:P:1574
contig_541	145157	.	A	G	17	PASS	.	GT:GQ:DP:AD:VAF:C:PS	1|0:17:48:22:0.458:P:1574
contig_541	145221	.	A	G	16	PASS	.	GT:GQ:DP:AD:VAF:C:PS	1|0:16:46:21:0.457:P:1574
contig_541	146026	.	T	C	19	PASS	.	GT:GQ:DP:AD:VAF:C:PS	0|1:19:46:22:0.478:P:1574
contig_541	146182	.	T	C	20	PASS	.	GT:GQ:DP:AD:VAF:C:PS	0|1:20:44:19:0.432:P:1574
contig_541	147265	.	A	G	20	PASS	.	GT:GQ:DP:AD:VAF:C:PS	0|1:20:56:21:0.375:P:1574
contig_541	147334	.	G	A	20	PASS	.	GT:GQ:DP:AD:VAF:C:PS	0|1:20:59:24:0.407:P:1574
contig_541	147381	.	A	C	16	PASS	.	GT:GQ:DP:AD:VAF:C:PS	0|1:16:55:19:0.345:P:1574
contig_541	148341	.	G	A	20	PASS	.	GT:GQ:DP:AD:VAF:C:PS	1|0:20:54:26:0.481:P:1574
contig_541	148516	.	T	A	22	PASS	.	GT:GQ:DP:AD:VAF:C:PS	0|1:22:55:26:0.473:P:1574
contig_541	148607	.	ACGCT	A	16	PASS	.	GT:GQ:DP:AD:VAF:C:PS	1|0:16:54:27:0.5:P:1574
contig_541	148630	.	AAC	A	16	PASS	.	GT:GQ:DP:AD:VAF:C:PS	0|1:16:53:20:0.377:P:1574
contig_541	148646	.	A	G	52.5	PASS	.	GT:GQ:DP:AD:VAF:C:PS	0|1:51:53:22:0.415094:DV:1574
contig_541	149178	.	T	C	17	PASS	.	GT:GQ:DP:AD:VAF:C:PS	0|1:17:48:17:0.354:P:1574
contig_541	149779	.	T	C	18	PASS	.	GT:GQ:DP:AD:VAF:C:PS	0|1:18:55:23:0.418:P:1574
contig_541	149828	.	C	T	67.5	PASS	.	GT:GQ:DP:AD:VAF:C:PS	0|1:67:54:22:0.407407:DV:1574
contig_541	149878	.	C	G	21	PASS	.	GT:GQ:DP:AD:VAF:C:PS	0|1:21:54:24:0.444:P:1574
contig_541	151318	.	AG	A	13.4	PASS	.	GT:GQ:DP:AD:VAF:C	1/1:13:42:22:0.52381:DV
contig_541	151527	.	T	C	20	PASS	.	GT:GQ:DP:AD:VAF:C:PS	0|1:20:41:20:0.488:P:1574
contig_541	153183	.	AGAC	A	17	PASS	.	GT:GQ:DP:AD:VAF:C:PS	1|0:17:50:23:0.46:P:1574
contig_541	153341	.	G	A	48.2	PASS	.	GT:GQ:DP:AD:VAF:C:PS	1|0:48:47:19:0.404255:DV:1574
contig_541	153600	.	CTT	C	19	PASS	.	GT:GQ:DP:AD:VAF:C:PS	1|0:19:51:24:0.471:P:1574
contig_541	154103	.	T	C	17	PASS	.	GT:GQ:DP:AD:VAF:C:PS	0|1:17:53:27:0.509:P:1574
contig_541	154195	.	C	T	16	PASS	.	GT:GQ:DP:AD:VAF:C:PS	1|0:16:47:20:0.426:P:1574
contig_541	154215	.	A	G	21	PASS	.	GT:GQ:DP:AD:VAF:C:PS	0|1:21:49:22:0.449:P:1574
contig_541	154254	.	A	G	19	PASS	.	GT:GQ:DP:AD:VAF:C:PS	0|1:19:47:21:0.447:P:1574
contig_541	154877	.	C	T	18	PASS	.	GT:GQ:DP:AD:VAF:C:PS	1|0:18:56:26:0.464:P:1574
contig_541	155216	.	C	T	17	PASS	.	GT:GQ:DP:AD:VAF:C:PS	0|1:17:54:25:0.463:P:1574
contig_541	156098	.	G	A	16	PASS	.	GT:GQ:DP:AD:VAF:C:PS	1|0:16:63:25:0.397:P:1574
contig_541	156872	.	T	C	18	PASS	.	GT:GQ:DP:AD:VAF:C:PS	1|0:18:64:26:0.406:P:1574
contig_541	158550	.	AAGAG	A	44	PASS	.	GT:GQ:DP:AD:VAF:C:PS	0|1:44:48:16:0.333333:DV:1574
contig_541	159633	.	A	G	20	PASS	.	GT:GQ:DP:AD:VAF:C:PS	0|1:20:51:22:0.431:P:1574
contig_541	159752	.	T	C	19	PASS	.	GT:GQ:DP:AD:VAF:C:PS	0|1:19:54:24:0.444:P:1574
contig_541	160062	.	T	C	21	PASS	.	GT:GQ:DP:AD:VAF:C:PS	0|1:21:54:23:0.426:P:1574
contig_541	160099	.	C	A	20	PASS	.	GT:GQ:DP:AD:VAF:C:PS	0|1:20:52:23:0.442:P:1574
contig_541	160210	.	G	A	21	PASS	.	GT:GQ:DP:AD:VAF:C:PS	0|1:21:54:21:0.389:P:1574
contig_541	160932	.	A	G	51.1	PASS	.	GT:GQ:DP:AD:VAF:C:PS	0|1:51:54:20:0.37037:DV:1574
contig_541	161355	.	TTCGGA	T	11	PASS	.	GT:GQ:DP:AD:VAF:C:PS	0|1:11:50:12:0.24:P:1574
contig_541	161741	.	A	G	19	PASS	.	GT:GQ:DP:AD:VAF:C:PS	0|1:19:52:23:0.442:P:1574
contig_541	162345	.	C	T	60.3	PASS	.	GT:GQ:DP:AD:VAF:C:PS	1|0:60:51:25:0.490196:DV:1574
contig_541	162548	.	A	C	21	PASS	.	GT:GQ:DP:AD:VAF:C:PS	0|1:21:50:23:0.46:P:1574
contig_541	162787	.	T	C	18	PASS	.	GT:GQ:DP:AD:VAF:C:PS	1|0:18:53:22:0.415:P:1574
contig_541	162829	.	TTTATGTA	T	53.8	PASS	.	GT:GQ:DP:AD:VAF:C:PS	0|1:42:48:20:0.416667:DV:1574
contig_541	162839	.	C	A	29.3	PASS	.	GT:GQ:DP:AD:VAF:C:PS	1|0:29:53:25:0.471698:DV:1574
contig_541	163104	.	A	G	18	PASS	.	GT:GQ:DP:AD:VAF:C:PS	1|0:18:54:23:0.426:P:1574
contig_541	163720	.	G	C	21	PASS	.	GT:GQ:DP:AD:VAF:C:PS	0|1:21:47:22:0.468:P:1574
contig_541	163948	.	A	G	18	PASS	.	GT:GQ:DP:AD:VAF:C:PS	1|0:18:51:22:0.431:P:1574
contig_541	164186	.	A	G	16	PASS	.	GT:GQ:DP:AD:VAF:C:PS	1|0:16:52:18:0.346:P:1574
contig_541	164554	.	T	C	18	PASS	.	GT:GQ:DP:AD:VAF:C:PS	1|0:18:51:19:0.373:P:1574
contig_541	164614	.	ACT	A	19.7	PASS	.	GT:GQ:DP:AD:VAF:C:PS	1|0:17:50:12:0.24:DV:1574
contig_541	165157	.	C	T	21	PASS	.	GT:GQ:DP:AD:VAF:C:PS	0|1:21:52:25:0.481:P:1574
contig_541	166570	.	C	A	59.9	PASS	.	GT:GQ:DP:AD:VAF:C:PS	0|1:60:53:25:0.471698:DV:1574
contig_541	169615	.	CT	C	6.4	PASS	.	GT:GQ:DP:AD:VAF:C:PS	1|0:5:61:13:0.213115:DV:1574
contig_541	169643	.	A	C	57.7	PASS	.	GT:GQ:DP:AD:VAF:C:PS	1|0:58:55:23:0.418182:DV:1574
contig_541	170272	.	A	G	19	PASS	.	GT:GQ:DP:AD:VAF:C:PS	1|0:19:58:24:0.414:P:1574
contig_541	170347	.	T	C	21	PASS	.	GT:GQ:DP:AD:VAF:C:PS	0|1:21:56:28:0.5:P:1574
contig_541	171759	.	G	A	47.8	PASS	.	GT:GQ:DP:AD:VAF:C:PS	0|1:48:62:32:0.516129:DV:1574
contig_541	171760	.	G	A	53.1	PASS	.	GT:GQ:DP:AD:VAF:C:PS	0|1:53:61:30:0.491803:DV:1574
contig_541	171900	.	G	A	18	PASS	.	GT:GQ:DP:AD:VAF:C:PS	1|0:18:63:27:0.429:P:1574
contig_541	172225	.	T	C	18	PASS	.	GT:GQ:DP:AD:VAF:C:PS	1|0:18:71:29:0.408:P:1574
contig_541	172302	.	C	T	20	PASS	.	GT:GQ:DP:AD:VAF:C:PS	1|0:20:72:30:0.417:P:1574
contig_541	172367	.	A	G	19	PASS	.	GT:GQ:DP:AD:VAF:C:PS	1|0:19:69:29:0.42:P:1574
contig_541	172431	.	T	C	18	PASS	.	GT:GQ:DP:AD:VAF:C:PS	1|0:18:71:29:0.408:P:1574
contig_541	173014	.	T	A	49.6	PASS	.	GT:GQ:DP:AD:VAF:C:PS	1|0:50:70:24:0.342857:DV:1574
contig_541	173104	.	GA	G	42.5	PASS	.	GT:GQ:DP:AD:VAF:C:PS	1|0:43:71:24:0.338028:DV:1574
contig_541	173738	.	AAG	A,AAGAG	54.1	PASS	.	GT:GQ:DP:AD:VAF:C:PS	2|1:27:65:20,10:0.307692,0.153846:DV:1574
contig_541	174622	.	T	C	19	PASS	.	GT:GQ:DP:AD:VAF:C:PS	1|0:19:65:28:0.431:P:1574
contig_541	175201	.	CGGGAAGGCT	C	12	PASS	.	GT:GQ:DP:AD:VAF:C:PS	0|1:12:65:28:0.431:P:1574
contig_541	176185	.	T	C	20	PASS	.	GT:GQ:DP:AD:VAF:C:PS	1|0:20:65:30:0.462:P:1574
contig_541	177519	.	T	C	19	PASS	.	GT:GQ:DP:AD:VAF:C:PS	0|1:19:70:35:0.5:P:1574
contig_541	177592	.	T	TG	15	PASS	.	GT:GQ:DP:AD:VAF:C:PS	1|0:15:71:33:0.465:P:1574
contig_541	177616	.	T	C	21	PASS	.	GT:GQ:DP:AD:VAF:C:PS	0|1:21:70:34:0.486:P:1574
contig_541	177632	.	G	T	23	PASS	.	GT:GQ:DP:AD:VAF:C:PS	0|1:23:67:29:0.433:P:1574
contig_541	177647	.	T	A	19	PASS	.	GT:GQ:DP:AD:VAF:C:PS	1|0:19:69:31:0.449:P:1574
contig_541	177991	.	T	C	20	PASS	.	GT:GQ:DP:AD:VAF:C:PS	1|0:20:73:35:0.479:P:1574
contig_541	178396	.	GA	G	20	PASS	.	GT:GQ:DP:AD:VAF:C:PS	0|1:20:71:32:0.451:P:1574
contig_541	178564	.	T	TAATAAAA	25.5	PASS	.	GT:GQ:DP:AD:VAF:C:PS	0|1:24:66:19:0.287879:DV:1574
contig_541	178869	.	A	C	17	PASS	.	GT:GQ:DP:AD:VAF:C:PS	0|1:17:63:23:0.365:P:1574
contig_541	180386	.	TAG	T	14	PASS	.	GT:GQ:DP:AD:VAF:C:PS	0|1:14:58:25:0.431:P:1574
contig_541	183948	.	A	G	22	PASS	.	GT:GQ:DP:AD:VAF:C:PS	0|1:22:78:38:0.487:P:1574
contig_541	184254	.	T	C	22	PASS	.	GT:GQ:DP:AD:VAF:C:PS	0|1:22:76:32:0.421:P:1574
contig_541	184298	.	T	C	21	PASS	.	GT:GQ:DP:AD:VAF:C:PS	1|0:21:78:40:0.513:P:1574
contig_541	185206	.	C	T	18	PASS	.	GT:GQ:DP:AD:VAF:C:PS	0|1:18:76:37:0.487:P:1574
contig_541	185398	.	A	G	18	PASS	.	GT:GQ:DP:AD:VAF:C:PS	1|0:18:72:36:0.5:P:1574
contig_541	185414	.	A	G	20	PASS	.	GT:GQ:DP:AD:VAF:C:PS	1|0:20:74:34:0.459:P:1574
contig_541	185945	.	A	G	21	PASS	.	GT:GQ:DP:AD:VAF:C:PS	1|0:21:75:34:0.453:P:1574
contig_541	186139	.	A	G	17	PASS	.	GT:GQ:DP:AD:VAF:C:PS	1|0:17:76:37:0.487:P:1574
contig_541	186171	.	T	C	19	PASS	.	GT:GQ:DP:AD:VAF:C:PS	1|0:19:76:36:0.474:P:1574
contig_541	186194	.	T	C	23	PASS	.	GT:GQ:DP:AD:VAF:C:PS	0|1:23:74:33:0.446:P:1574
contig_541	186213	.	C	G	22	PASS	.	GT:GQ:DP:AD:VAF:C:PS	0|1:22:76:34:0.447:P:1574
contig_541	186327	.	G	A	21	PASS	.	GT:GQ:DP:AD:VAF:C:PS	0|1:21:74:32:0.432:P:1574
contig_541	186349	.	TGTGTGTGTGCGCGC	T	45.4	PASS	.	GT:GQ:DP:AD:VAF:C:PS	0|1:45:69:16:0.231884:DV:1574
contig_541	186355	.	T	C	10.3	PASS	.	GT:GQ:DP:AD:VAF:C:PS	1|0:10:49:33:0.673469:DV:1574
contig_541	187068	.	A	G	43.8	PASS	.	GT:GQ:DP:AD:VAF:C:PS	0|1:44:70:26:0.371429:DV:1574
contig_541	187353	.	TC	T	28.9	PASS	.	GT:GQ:DP:AD:VAF:C:PS	1|0:27:67:27:0.402985:DV:1574
contig_541	187355	.	CT	C	34.1	PASS	.	GT:GQ:DP:AD:VAF:C:PS	0|1:33:62:26:0.419355:DV:1574
contig_541	187628	.	G	A	21	PASS	.	GT:GQ:DP:AD:VAF:C:PS	1|0:21:67:29:0.433:P:1574
contig_541	188162	.	T	C	21	PASS	.	GT:GQ:DP:AD:VAF:C:PS	1|0:21:64:31:0.484:P:1574
contig_541	188849	.	GA	G	0	refCall	.	GT:GQ:DP:AD:VAF:C	0/0:23:63:17:0.269841:DV
contig_541	189067	.	C	A	21	PASS	.	GT:GQ:DP:AD:VAF:C:PS	1|0:21:65:35:0.538:P:1574
contig_541	190072	.	GCTCT	G,GCT	56.3	PASS	.	GT:GQ:DP:AD:VAF:C:PS	1|2:28:64:18,12:0.28125,0.1875:DV:1574
contig_541	190337	.	T	C	22	PASS	.	GT:GQ:DP:AD:VAF:C:PS	0|1:22:64:29:0.453:P:1574
contig_541	190396	.	T	C	17	PASS	.	GT:GQ:DP:AD:VAF:C:PS	1|0:17:62:25:0.403:P:1574
contig_541	191271	.	CATGT	C	15	PASS	.	GT:GQ:DP:AD:VAF:C:PS	1|0:15:58:26:0.448:P:1574
contig_541	191398	.	C	T	21	PASS	.	GT:GQ:DP:AD:VAF:C:PS	1|0:21:63:30:0.476:P:1574
contig_541	191601	.	A	G	21	PASS	.	GT:GQ:DP:AD:VAF:C:PS	0|1:21:65:32:0.492:P:1574
contig_541	191776	.	GATAT	G	37.3	PASS	.	GT:GQ:DP:AD:VAF:C:PS	1|0:37:63:10:0.15873:DV:1574
contig_541	191806	.	A	G	19	PASS	.	GT:GQ:DP:AD:VAF:C:PS	0|1:19:52:23:0.442:P:1574
contig_541	191912	.	CATATTAAATTTATTAT	C	56	PASS	.	GT:GQ:DP:AD:VAF:C:PS	1|0:40:53:22:0.415094:DV:1574
contig_541	192161	.	AG	A	31.3	PASS	.	GT:GQ:DP:AD:VAF:C:PS	0|1:31:52:24:0.461538:DV:1574
contig_541	192163	.	GA	G	16.5	PASS	.	GT:GQ:DP:AD:VAF:C:PS	1|0:11:49:19:0.387755:DV:1574
contig_541	192288	.	C	T	17	PASS	.	GT:GQ:DP:AD:VAF:C:PS	1|0:17:54:22:0.407:P:1574
contig_541	192597	.	G	A	20	PASS	.	GT:GQ:DP:AD:VAF:C:PS	1|0:20:55:24:0.436:P:1574
contig_541	192879	.	TTGAGC	T	15	PASS	.	GT:GQ:DP:AD:VAF:C:PS	0|1:15:55:25:0.455:P:1574
contig_541	192902	.	A	G	17	PASS	.	GT:GQ:DP:AD:VAF:C:PS	1|0:17:53:25:0.472:P:1574
contig_541	194404	.	T	C	18	PASS	.	GT:GQ:DP:AD:VAF:C:PS	0|1:18:54:22:0.407:P:1574
contig_541	194589	.	G	A	0.1	refCall	.	GT:GQ:DP:AD:VAF:C	./.:18:63:12:0.190476:DV
contig_541	194737	.	T	C	16	PASS	.	GT:GQ:DP:AD:VAF:C:PS	0|1:16:49:16:0.327:P:1574
contig_541	194903	.	T	C	18	PASS	.	GT:GQ:DP:AD:VAF:C:PS	0|1:18:52:20:0.385:P:1574
contig_541	195531	.	CAA	CA,C	15.3	PASS	.	GT:GQ:DP:AD:VAF:C:PS	0|2:3:57:6,8:0.105263,0.140351:DV:1574
contig_541	195547	.	CT	C	12	PASS	.	GT:GQ:DP:AD:VAF:C:PS	0|1:12:56:27:0.482:P:1574
contig_541	195573	.	T	C	19	PASS	.	GT:GQ:DP:AD:VAF:C:PS	1|0:19:55:26:0.473:P:1574
contig_541	195601	.	C	T	17	PASS	.	GT:GQ:DP:AD:VAF:C:PS	1|0:17:57:28:0.491:P:1574
contig_541	195688	.	A	G	19	PASS	.	GT:GQ:DP:AD:VAF:C:PS	0|1:19:57:27:0.474:P:1574
contig_541	195721	.	A	G	20	PASS	.	GT:GQ:DP:AD:VAF:C:PS	0|1:20:58:27:0.466:P:1574
contig_541	197150	.	A	G	16	PASS	.	GT:GQ:DP:AD:VAF:C:PS	1|0:16:61:27:0.443:P:1574
contig_541	197367	.	A	G	20	PASS	.	GT:GQ:DP:AD:VAF:C:PS	1|0:20:64:28:0.438:P:1574
contig_541	197422	.	A	G	20	PASS	.	GT:GQ:DP:AD:VAF:C:PS	1|0:20:59:27:0.458:P:1574
contig_541	199440	.	G	C	57.6	PASS	.	GT:GQ:DP:AD:VAF:C:PS	1|0:58:54:20:0.37037:DV:1574
contig_541	199780	.	A	G	61.8	PASS	.	GT:GQ:DP:AD:VAF:C:PS	1|0:61:55:24:0.436364:DV:1574
contig_541	200362	.	A	T	52.8	PASS	.	GT:GQ:DP:AD:VAF:C:PS	1|0:53:59:20:0.338983:DV:1574
contig_541	200475	.	T	C	51.1	PASS	.	GT:GQ:DP:AD:VAF:C:PS	1|0:51:61:20:0.327869:DV:1574
contig_541	201150	.	CGT	C	13.7	PASS	.	GT:GQ:DP:AD:VAF:C:PS	1|0:14:53:18:0.339623:DV:1574
contig_541	201153	.	A	AC	9.3	PASS	.	GT:GQ:DP:AD:VAF:C:PS	1|0:9:52:18:0.346154:DV:1574
contig_541	201200	.	GAT	G	13	PASS	.	GT:GQ:DP:AD:VAF:C:PS	1|0:13:53:14:0.264:P:1574
contig_541	201213	.	A	G	29.7	PASS	.	GT:GQ:DP:AD:VAF:C:PS	1|0:30:53:18:0.339623:DV:1574
contig_541	201419	.	A	ATATAGAAGTTG	52.5	PASS	.	GT:GQ:DP:AD:VAF:C:PS	1|0:51:54:11:0.203704:DV:1574
contig_541	203298	.	C	A	20	PASS	.	GT:GQ:DP:AD:VAF:C:PS	0|1:20:48:20:0.417:P:1574
contig_541	203430	.	CGTTACGA	C	51.8	PASS	.	GT:GQ:DP:AD:VAF:C:PS	1|0:51:54:25:0.462963:DV:1574
contig_541	203528	.	ACC	A	55.7	PASS	.	GT:GQ:DP:AD:VAF:C:PS	1|0:54:52:21:0.403846:DV:1574
contig_541	203529	.	C	CG	45.6	PASS	.	GT:GQ:DP:AD:VAF:C:PS	0|1:44:31:20:0.645161:DV:1574
contig_541	203611	.	A	G	19	PASS	.	GT:GQ:DP:AD:VAF:C:PS	0|1:19:49:22:0.449:P:1574
contig_541	203738	.	C	T	50.4	PASS	.	GT:GQ:DP:AD:VAF:C:PS	0|1:50:57:23:0.403509:DV:1574
contig_541	203896	.	C	T	21	PASS	.	GT:GQ:DP:AD:VAF:C:PS	0|1:21:56:24:0.429:P:1574
contig_541	204162	.	A	G	19	PASS	.	GT:GQ:DP:AD:VAF:C:PS	0|1:19:48:20:0.417:P:1574
contig_541	206204	.	T	C	17	PASS	.	GT:GQ:DP:AD:VAF:C:PS	1|0:17:57:24:0.421:P:1574
contig_541	206901	.	C	G	19	PASS	.	GT:GQ:DP:AD:VAF:C:PS	1|0:19:67:31:0.463:P:1574
contig_541	207522	.	T	C	19	PASS	.	GT:GQ:DP:AD:VAF:C:PS	1|0:19:64:27:0.422:P:1574
contig_541	207673	.	TA	T	0.5	refCall	.	GT:GQ:DP:AD:VAF:C	./.:10:63:13:0.206349:DV
contig_541	208149	.	A	G	20	PASS	.	GT:GQ:DP:AD:VAF:C:PS	0|1:20:64:33:0.516:P:1574
contig_541	208209	.	AT	A	9.2	PASS	.	GT:GQ:DP:AD:VAF:C	1/1:3:65:7:0.107692:DV
contig_541	208235	.	CG	C	18	PASS	.	GT:GQ:DP:AD:VAF:C:PS	1|0:18:65:25:0.385:P:1574
contig_541	208443	.	ACCT	A	16	PASS	.	GT:GQ:DP:AD:VAF:C:PS	1|0:16:62:21:0.339:P:1574
contig_541	208814	.	GAC	G	14	PASS	.	GT:GQ:DP:AD:VAF:C:PS	1|0:14:61:25:0.41:P:1574
contig_541	209348	.	C	T	20	PASS	.	GT:GQ:DP:AD:VAF:C:PS	1|0:20:55:25:0.455:P:1574
contig_541	209805	.	G	A	17	PASS	.	GT:GQ:DP:AD:VAF:C:PS	1|0:17:58:26:0.448:P:1574
contig_541	211115	.	A	T	17	PASS	.	GT:GQ:DP:AD:VAF:C:PS	0|1:17:59:28:0.475:P:1574
contig_541	211904	.	C	T	18	PASS	.	GT:GQ:DP:AD:VAF:C:PS	0|1:18:56:25:0.446:P:1574
contig_541	212990	.	C	T	17	PASS	.	GT:GQ:DP:AD:VAF:C:PS	0|1:17:49:23:0.469:P:1574
contig_541	213829	.	A	G	21	PASS	.	GT:GQ:DP:AD:VAF:C:PS	0|1:21:51:22:0.431:P:1574
contig_541	215560	.	T	C	20	PASS	.	GT:GQ:DP:AD:VAF:C:PS	0|1:20:51:25:0.49:P:1574
contig_541	216729	.	T	G	16	PASS	.	GT:GQ:DP:AD:VAF:C:PS	1|0:16:54:19:0.352:P:1574
contig_541	216842	.	C	T	54.4	PASS	.	GT:GQ:DP:AD:VAF:C:PS	1|0:54:55:19:0.345455:DV:1574
contig_541	217233	.	C	T	20	PASS	.	GT:GQ:DP:AD:VAF:C:PS	1|0:20:50:23:0.46:P:1574
contig_541	217446	.	T	C	21	PASS	.	GT:GQ:DP:AD:VAF:C:PS	0|1:21:49:23:0.469:P:1574
contig_541	217507	.	G	A	18	PASS	.	GT:GQ:DP:AD:VAF:C:PS	0|1:18:48:24:0.5:P:1574
contig_541	217911	.	T	C	19	PASS	.	GT:GQ:DP:AD:VAF:C:PS	1|0:19:54:23:0.426:P:1574
contig_541	218614	.	A	G	18	PASS	.	GT:GQ:DP:AD:VAF:C:PS	1|0:18:51:21:0.412:P:1574
contig_541	218706	.	G	A	20	PASS	.	GT:GQ:DP:AD:VAF:C:PS	1|0:20:60:28:0.467:P:1574
contig_541	219715	.	ACTT	A	41.3	PASS	.	GT:GQ:DP:AD:VAF:C:PS	1|0:41:56:24:0.428571:DV:1574
contig_541	220409	.	C	CT	17.2	PASS	.	GT:GQ:DP:AD:VAF:C:PS	1|0:15:45:13:0.288889:DV:1574
contig_541	220410	.	TCTC	T	27.8	PASS	.	GT:GQ:DP:AD:VAF:C:PS	0|1:28:46:11:0.23913:DV:1574
contig_541	220671	.	TA	T	0.1	refCall	.	GT:GQ:DP:AD:VAF:C	./.:16:54:8:0.148148:DV
contig_541	220823	.	T	C	19	PASS	.	GT:GQ:DP:AD:VAF:C:PS	1|0:19:53:24:0.453:P:1574
contig_541	220844	.	TC	T	23.5	PASS	.	GT:GQ:DP:AD:VAF:C:PS	0|1:18:53:19:0.358491:DV:1574
contig_541	221734	.	G	A	17	PASS	.	GT:GQ:DP:AD:VAF:C:PS	1|0:17:56:24:0.429:P:1574
contig_541	221768	.	A	T	33.9	PASS	.	GT:GQ:DP:AD:VAF:C:PS	0|1:34:49:16:0.326531:DV:1574
contig_541	221881	.	T	C	58.1	PASS	.	GT:GQ:DP:AD:VAF:C:PS	0|1:58:63:30:0.47619:DV:1574
contig_541	224464	.	TA	T	11	PASS	.	GT:GQ:DP:AD:VAF:C:PS	0|1:11:68:22:0.324:P:1574
contig_541	224508	.	C	G	18	PASS	.	GT:GQ:DP:AD:VAF:C:PS	1|0:18:67:27:0.403:P:1574
contig_541	224636	.	A	G	18	PASS	.	GT:GQ:DP:AD:VAF:C:PS	1|0:18:66:25:0.379:P:1574
contig_541	224683	.	T	C	21	PASS	.	GT:GQ:DP:AD:VAF:C:PS	0|1:21:74:36:0.486:P:1574
contig_541	225265	.	A	G	21	PASS	.	GT:GQ:DP:AD:VAF:C:PS	1|0:21:64:29:0.453:P:1574
contig_541	226547	.	A	G	19	PASS	.	GT:GQ:DP:AD:VAF:C:PS	1|0:19:63:28:0.444:P:1574
contig_541	227899	.	A	G	20	PASS	.	GT:GQ:DP:AD:VAF:C:PS	1|0:20:58:28:0.483:P:1574
contig_541	229053	.	TA	T	0.3	refCall	.	GT:GQ:DP:AD:VAF:C	./.:11:57:14:0.245614:DV
contig_541	229672	.	GT	G	19	PASS	.	GT:GQ:DP:AD:VAF:C:PS	0|1:19:51:24:0.471:P:1574
contig_541	229931	.	G	A	17	PASS	.	GT:GQ:DP:AD:VAF:C:PS	1|0:17:43:23:0.535:P:1574
contig_541	230088	.	C	T	19	PASS	.	GT:GQ:DP:AD:VAF:C:PS	1|0:19:45:21:0.467:P:1574
contig_541	230249	.	G	A	20	PASS	.	GT:GQ:DP:AD:VAF:C:PS	1|0:20:47:21:0.447:P:1574
contig_541	230475	.	C	A	18	PASS	.	GT:GQ:DP:AD:VAF:C:PS	1|0:18:51:20:0.392:P:1574
contig_541	230512	.	T	G	18	PASS	.	GT:GQ:DP:AD:VAF:C:PS	1|0:18:51:20:0.392:P:1574
contig_541	230644	.	A	G	17	PASS	.	GT:GQ:DP:AD:VAF:C:PS	1|0:17:50:19:0.38:P:1574
contig_541	231313	.	T	C	16	PASS	.	GT:GQ:DP:AD:VAF:C:PS	1|0:16:55:22:0.4:P:1574
contig_541	231655	.	C	T	58.8	PASS	.	GT:GQ:DP:AD:VAF:C:PS	1|0:59:54:19:0.351852:DV:1574
contig_541	232680	.	G	T	39	PASS	.	GT:GQ:DP:AD:VAF:C:PS	1|0:39:51:21:0.411765:DV:1574
contig_541	232693	.	C	A	18	PASS	.	GT:GQ:DP:AD:VAF:C:PS	1|0:18:50:22:0.44:P:1574
contig_541	232774	.	TAA	T	14.7	PASS	.	GT:GQ:DP:AD:VAF:C:PS	1|0:15:58:18:0.310345:DV:1574
contig_541	232778	.	CG	C	3.1	PASS	.	GT:GQ:DP:AD:VAF:C:PS	1|0:3:59:19:0.322034:DV:1574
contig_541	233184	.	TA	T	0.1	refCall	.	GT:GQ:DP:AD:VAF:C	./.:16:61:12:0.196721:DV
contig_541	233497	.	G	A	18	PASS	.	GT:GQ:DP:AD:VAF:C:PS	1|0:18:57:21:0.368:P:1574
contig_541	234599	.	C	T	16	PASS	.	GT:GQ:DP:AD:VAF:C:PS	1|0:16:59:20:0.339:P:1574
contig_541	234677	.	A	T	17	PASS	.	GT:GQ:DP:AD:VAF:C:PS	1|0:17:60:22:0.367:P:1574
contig_541	234744	.	A	G	38.9	PASS	.	GT:GQ:DP:AD:VAF:C:PS	0|1:39:57:14:0.245614:DV:1574
contig_541	235561	.	T	C	19	PASS	.	GT:GQ:DP:AD:VAF:C:PS	1|0:19:64:31:0.484:P:1574
contig_541	235754	.	T	G	16	PASS	.	GT:GQ:DP:AD:VAF:C:PS	1|0:16:61:26:0.426:P:1574
contig_541	237766	.	GA	G	0.3	refCall	.	GT:GQ:DP:AD:VAF:C	./.:12:44:12:0.272727:DV
contig_541	238076	.	T	TGAAA	11	PASS	.	GT:GQ:DP:AD:VAF:C:PS	1|0:11:46:14:0.304:P:1574
contig_541	238090	.	T	C	20	PASS	.	GT:GQ:DP:AD:VAF:C:PS	1|0:20:46:23:0.5:P:1574
contig_541	242492	.	TATA	T	0.5	refCall	.	GT:GQ:DP:AD:VAF:C	./.:9:49:11:0.22449:DV
contig_541	242495	.	AATAAT	A	9.1	PASS	.	GT:GQ:DP:AD:VAF:C:PS	0|1:9:36:17:0.472222:DV:1574
contig_541	242497	.	TA	T	0.4	refCall	.	GT:GQ:DP:AD:VAF:C	./.:11:27:12:0.444444:DV
contig_541	246179	.	CT	C	6.1	PASS	.	GT:GQ:DP:AD:VAF:C	1/1:6:48:21:0.4375:DV
contig_541	246787	.	ACT	A	5.6	PASS	.	GT:GQ:DP:AD:VAF:C:PS	1|0:2:40:9:0.225:DV:1574
contig_541	252765	.	A	G	18	PASS	.	GT:GQ:DP:AD:VAF:C:PS	1|0:18:60:29:0.483:P:1574
contig_541	253341	.	A	C	0.2	refCall	.	GT:GQ:DP:AD:VAF:C	./.:13:53:17:0.320755:DV
contig_541	253343	.	C	CAG	12.6	PASS	.	GT:GQ:DP:AD:VAF:C:PS	0|1:13:53:9:0.169811:DV:1574
contig_541	253350	.	A	G	43.2	PASS	.	GT:GQ:DP:AD:VAF:C:PS	0|1:43:52:23:0.442308:DV:1574
contig_541	253823	.	G	A	22	PASS	.	GT:GQ:DP:AD:VAF:C:PS	1|0:22:56:27:0.482:P:1574
contig_541	255536	.	T	A	19	PASS	.	GT:GQ:DP:AD:VAF:C:PS	1|0:19:60:32:0.533:P:1574
contig_541	256442	.	T	C	19	PASS	.	GT:GQ:DP:AD:VAF:C:PS	1|0:19:59:25:0.424:P:1574
contig_541	256515	.	T	C	19	PASS	.	GT:GQ:DP:AD:VAF:C:PS	0|1:19:61:29:0.475:P:1574
contig_541	258269	.	A	G	16	PASS	.	GT:GQ:DP:AD:VAF:C:PS	1|0:16:51:19:0.373:P:1574
contig_541	259145	.	T	C	16	PASS	.	GT:GQ:DP:AD:VAF:C:PS	1|0:16:50:19:0.38:P:1574
contig_541	259834	.	C	A	21	PASS	.	GT:GQ:DP:AD:VAF:C:PS	0|1:21:47:23:0.489:P:1574
contig_541	261080	.	C	A	18	PASS	.	GT:GQ:DP:AD:VAF:C:PS	1|0:18:46:18:0.391:P:1574
contig_541	261180	.	AT	A	0	refCall	.	GT:GQ:DP:AD:VAF:C	0/0:21:46:14:0.304348:DV
contig_541	261620	.	A	G	17	PASS	.	GT:GQ:DP:AD:VAF:C:PS	1|0:17:44:18:0.409:P:1574
contig_541	262001	.	A	G	18	PASS	.	GT:GQ:DP:AD:VAF:C:PS	1|0:18:53:19:0.358:P:1574
contig_541	263604	.	T	C	18	PASS	.	GT:GQ:DP:AD:VAF:C:PS	1|0:18:67:26:0.388:P:1574
contig_541	264217	.	A	G	20	PASS	.	GT:GQ:DP:AD:VAF:C:PS	1|0:20:69:32:0.464:P:1574
contig_541	264612	.	T	C	21	PASS	.	GT:GQ:DP:AD:VAF:C:PS	0|1:21:70:36:0.514:P:1574
contig_541	264750	.	A	G	67.5	PASS	.	GT:GQ:DP:AD:VAF:C:PS	1|0:67:62:27:0.435484:DV:1574
contig_541	264754	.	A	G	67.5	PASS	.	GT:GQ:DP:AD:VAF:C:PS	1|0:67:62:27:0.435484:DV:1574
contig_541	265978	.	G	C	22	PASS	.	GT:GQ:DP:AD:VAF:C:PS	1|0:22:52:25:0.481:P:1574
contig_541	266413	.	TTTTC	T	54.6	PASS	.	GT:GQ:DP:AD:VAF:C	1/1:54:40:21:0.525:DV
contig_541	266588	.	T	C	17	PASS	.	GT:GQ:DP:AD:VAF:C:PS	1|0:17:51:28:0.549:P:1574
contig_541	267289	.	G	A	19	PASS	.	GT:GQ:DP:AD:VAF:C:PS	0|1:19:52:18:0.346:P:1574
contig_541	267457	.	C	T	20	PASS	.	GT:GQ:DP:AD:VAF:C:PS	0|1:20:54:22:0.407:P:1574
contig_541	267470	.	T	A	16	PASS	.	GT:GQ:DP:AD:VAF:C:PS	0|1:16:56:21:0.375:P:1574
contig_541	267719	.	T	C	18	PASS	.	GT:GQ:DP:AD:VAF:C:PS	0|1:18:56:20:0.357:P:1574
contig_541	268823	.	A	G	20	PASS	.	GT:GQ:DP:AD:VAF:C:PS	0|1:20:57:22:0.386:P:1574
contig_541	269413	.	C	T	16	PASS	.	GT:GQ:DP:AD:VAF:C:PS	0|1:16:45:18:0.4:P:1574
contig_541	269427	.	T	C	17	PASS	.	GT:GQ:DP:AD:VAF:C:PS	0|1:17:45:19:0.422:P:1574
contig_541	269730	.	TA	T	9.4	PASS	.	GT:GQ:DP:AD:VAF:C:PS	0|1:9:46:11:0.23913:DV:1574
contig_541	269916	.	TATATA	T	0.6	refCall	.	GT:GQ:DP:AD:VAF:C	./.:9:41:11:0.268293:DV
contig_541	270229	.	GTAAA	G	61.2	PASS	.	GT:GQ:DP:AD:VAF:C:PS	1|0:58:48:24:0.5:DV:1574
contig_541	270233	.	A	AT	52.3	PASS	.	GT:GQ:DP:AD:VAF:C:PS	0|1:41:24:19:0.791667:DV:1574
contig_541	270559	.	A	G	18	PASS	.	GT:GQ:DP:AD:VAF:C:PS	0|1:18:49:19:0.388:P:1574
contig_541	270648	.	A	G	21	PASS	.	GT:GQ:DP:AD:VAF:C:PS	0|1:21:50:20:0.4:P:1574
contig_541	270715	.	AATAT	A	12	PASS	.	GT:GQ:DP:AD:VAF:C:PS	0|1:12:52:21:0.404:P:1574
contig_541	270976	.	A	G	18	PASS	.	GT:GQ:DP:AD:VAF:C:PS	1|0:18:50:21:0.42:P:1574
contig_541	272449	.	GCGA	G	15	PASS	.	GT:GQ:DP:AD:VAF:C:PS	1|0:15:59:26:0.441:P:1574
contig_541	272988	.	A	G	19	PASS	.	GT:GQ:DP:AD:VAF:C:PS	1|0:19:54:22:0.407:P:1574
contig_541	273341	.	T	C	19	PASS	.	GT:GQ:DP:AD:VAF:C:PS	1|0:19:60:26:0.433:P:1574
contig_541	276136	.	T	C	22	PASS	.	GT:GQ:DP:AD:VAF:C:PS	0|1:22:68:33:0.485:P:1574
contig_541	276951	.	G	A	22	PASS	.	GT:GQ:DP:AD:VAF:C:PS	0|1:22:62:29:0.468:P:1574
contig_541	277080	.	AT	A	4.3	PASS	.	GT:GQ:DP:AD:VAF:C	1/1:4:61:16:0.262295:DV
contig_541	277084	.	T	TA	0	refCall	.	GT:GQ:DP:AD:VAF:C	0/0:20:58:10:0.172414:DV
contig_541	277085	.	T	A	1.8	refCall	.	GT:GQ:DP:AD:VAF:C	./.:5:59:11:0.186441:DV
contig_541	277086	.	T	A	0.1	refCall	.	GT:GQ:DP:AD:VAF:C	./.:18:60:19:0.316667:DV
contig_541	277088	.	T	A	0	refCall	.	GT:GQ:DP:AD:VAF:C	0/0:54:61:8:0.131148:DV
contig_541	277773	.	C	T	23	PASS	.	GT:GQ:DP:AD:VAF:C:PS	0|1:23:60:32:0.533:P:1574
contig_541	278128	.	GT	G	18.2	PASS	.	GT:GQ:DP:AD:VAF:C:PS	0|1:18:64:22:0.34375:DV:1574
contig_541	278576	.	GTA	G	50.1	PASS	.	GT:GQ:DP:AD:VAF:C:PS	1|0:49:64:25:0.390625:DV:1574
contig_541	278859	.	T	C	18	PASS	.	GT:GQ:DP:AD:VAF:C:PS	1|0:18:65:27:0.415:P:1574
contig_541	278934	.	A	G	19	PASS	.	GT:GQ:DP:AD:VAF:C:PS	1|0:19:62:27:0.435:P:1574
contig_541	279256	.	A	G	18	PASS	.	GT:GQ:DP:AD:VAF:C:PS	1|0:18:63:22:0.349:P:1574
contig_541	280075	.	G	T	67.5	PASS	.	GT:GQ:DP:AD:VAF:C:PS	1|0:67:71:30:0.422535:DV:1574
contig_541	280077	.	C	T	60.9	PASS	.	GT:GQ:DP:AD:VAF:C:PS	1|0:61:71:31:0.43662:DV:1574
contig_541	280195	.	A	G	20	PASS	.	GT:GQ:DP:AD:VAF:C:PS	1|0:20:69:27:0.391:P:1574
contig_541	280534	.	G	A	20	PASS	.	GT:GQ:DP:AD:VAF:C:PS	1|0:20:69:29:0.42:P:1574
contig_541	281084	.	CAAA	C	54.5	PASS	.	GT:GQ:DP:AD:VAF:C:PS	0|1:49:67:25:0.373134:DV:1574
contig_541	281088	.	A	AT	32.4	PASS	.	GT:GQ:DP:AD:VAF:C:PS	1|0:21:61:19:0.311475:DV:1574
contig_541	281115	.	C	T	19	PASS	.	GT:GQ:DP:AD:VAF:C:PS	1|0:19:66:31:0.47:P:1574
contig_541	281151	.	T	C	21	PASS	.	GT:GQ:DP:AD:VAF:C:PS	0|1:21:67:32:0.478:P:1574
contig_541	281164	.	TATC	T	14	PASS	.	GT:GQ:DP:AD:VAF:C:PS	0|1:14:69:25:0.362:P:1574
contig_541	281255	.	T	C	17	PASS	.	GT:GQ:DP:AD:VAF:C:PS	1|0:17:70:30:0.429:P:1574
contig_541	281545	.	G	A	20	PASS	.	GT:GQ:DP:AD:VAF:C:PS	1|0:20:65:30:0.462:P:1574
contig_541	281781	.	CGAG	C	45.3	PASS	.	GT:GQ:DP:AD:VAF:C:PS	1|0:45:65:17:0.261538:DV:1574
contig_541	281783	.	AGGAG	A	0	refCall	.	GT:GQ:DP:AD:VAF:C	0/0:48:45:9:0.2:DV
contig_541	281834	.	T	C	22	PASS	.	GT:GQ:DP:AD:VAF:C:PS	0|1:22:71:36:0.507:P:1574
contig_541	282130	.	T	C	11.1	PASS	.	GT:GQ:DP:AD:VAF:C	1/1:11:32:15:0.46875:DV
contig_541	282586	.	G	A	20.3	PASS	.	GT:GQ:DP:AD:VAF:C	1/1:7:48:24:0.5:DV
contig_541	282594	.	G	T	10.7	PASS	.	GT:GQ:DP:AD:VAF:C:PS	1|0:11:50:8:0.16:DV:1574
contig_541	282602	.	G	T	16.4	PASS	.	GT:GQ:DP:AD:VAF:C:PS	1|0:16:62:11:0.177419:DV:1574
contig_541	284332	.	TTGCA	T	19	PASS	.	GT:GQ:DP:AD:VAF:C:PS	0|1:19:74:34:0.459:P:1574
contig_541	284473	.	C	G	21	PASS	.	GT:GQ:DP:AD:VAF:C:PS	1|0:21:76:33:0.434:P:1574
contig_541	284605	.	A	T	16	PASS	.	GT:GQ:DP:AD:VAF:C:PS	0|1:16:69:34:0.493:P:1574
contig_541	284617	.	T	C	21	PASS	.	GT:GQ:DP:AD:VAF:C:PS	0|1:21:69:30:0.435:P:1574
contig_541	287061	.	C	CA	13	PASS	.	GT:GQ:DP:AD:VAF:C:PS	1|0:13:71:24:0.338:P:1574
contig_541	287533	.	C	T	16	PASS	.	GT:GQ:DP:AD:VAF:C:PS	1|0:16:65:25:0.385:P:1574
contig_541	287798	.	A	G	17	PASS	.	GT:GQ:DP:AD:VAF:C:PS	1|0:17:67:24:0.358:P:1574
contig_541	288615	.	C	T	18	PASS	.	GT:GQ:DP:AD:VAF:C:PS	1|0:18:62:23:0.371:P:1574
contig_541	288644	.	A	G	17	PASS	.	GT:GQ:DP:AD:VAF:C:PS	1|0:17:61:26:0.426:P:1574
contig_541	288776	.	T	C	16	PASS	.	GT:GQ:DP:AD:VAF:C:PS	1|0:16:65:28:0.431:P:1574
contig_541	288817	.	A	G	19	PASS	.	GT:GQ:DP:AD:VAF:C:PS	1|0:19:66:30:0.455:P:1574
contig_541	288878	.	C	T	20	PASS	.	GT:GQ:DP:AD:VAF:C:PS	1|0:20:65:28:0.431:P:1574
contig_541	288959	.	T	C	16	PASS	.	GT:GQ:DP:AD:VAF:C:PS	0|1:16:66:33:0.5:P:1574
contig_541	288965	.	C	G	17	PASS	.	GT:GQ:DP:AD:VAF:C:PS	1|0:17:64:28:0.438:P:1574
contig_541	289284	.	A	G	22	PASS	.	GT:GQ:DP:AD:VAF:C:PS	1|0:22:61:29:0.475:P:1574
contig_541	289389	.	CGAGA	C	44.3	PASS	.	GT:GQ:DP:AD:VAF:C:PS	0|1:44:62:11:0.177419:DV:1574
contig_541	289482	.	T	C	19	PASS	.	GT:GQ:DP:AD:VAF:C:PS	1|0:19:63:29:0.46:P:1574
contig_541	293299	.	T	C	20	PASS	.	GT:GQ:DP:AD:VAF:C:PS	1|0:20:54:28:0.519:P:1574
contig_541	293800	.	A	G	19	PASS	.	GT:GQ:DP:AD:VAF:C:PS	1|0:19:52:23:0.442:P:1574
contig_541	294359	.	G	A	53	PASS	.	GT:GQ:DP:AD:VAF:C:PS	1|0:53:42:15:0.357143:DV:1574
contig_541	294968	.	G	A	24	PASS	.	GT:GQ:DP:AD:VAF:C:PS	0|1:24:43:20:0.465:P:1574
contig_541	296340	.	TA	T	15	PASS	.	GT:GQ:DP:AD:VAF:C:PS	0|1:15:42:21:0.5:P:1574
contig_541	298001	.	G	A	23	PASS	.	GT:GQ:DP:AD:VAF:C:PS	0|1:23:49:24:0.49:P:1574
contig_541	298649	.	CAA	C	19	PASS	.	GT:GQ:DP:AD:VAF:C:PS	1|0:19:51:23:0.451:P:1574
contig_541	299385	.	CTAT	C,CAT	15	PASS	.	GT:GQ:DP:AD:VAF:C:PS	1|2:2:52:23,16:0.442308,0.307692:DV:1574
contig_541	301112	.	A	G	19	PASS	.	GT:GQ:DP:AD:VAF:C:PS	0|1:19:54:25:0.463:P:1574
contig_541	301427	.	GAGT	G	16	PASS	.	GT:GQ:DP:AD:VAF:C:PS	1|0:16:56:23:0.411:P:1574
contig_541	301718	.	G	A	17	PASS	.	GT:GQ:DP:AD:VAF:C:PS	1|0:17:56:27:0.482:P:1574
contig_541	302363	.	A	G	19	PASS	.	GT:GQ:DP:AD:VAF:C:PS	0|1:19:52:23:0.442:P:1574
contig_541	302449	.	T	C	21	PASS	.	GT:GQ:DP:AD:VAF:C:PS	0|1:21:53:23:0.434:P:1574
contig_541	302537	.	A	C	19	PASS	.	GT:GQ:DP:AD:VAF:C:PS	0|1:19:53:21:0.396:P:1574
contig_541	304364	.	C	T	21	PASS	.	GT:GQ:DP:AD:VAF:C:PS	0|1:21:60:26:0.433:P:1574
contig_541	304939	.	A	G	19	PASS	.	GT:GQ:DP:AD:VAF:C:PS	1|0:19:56:30:0.536:P:1574
contig_541	305765	.	A	G	20	PASS	.	GT:GQ:DP:AD:VAF:C:PS	1|0:20:56:28:0.5:P:1574
contig_541	305898	.	G	A	24	PASS	.	GT:GQ:DP:AD:VAF:C:PS	0|1:24:55:25:0.455:P:1574
contig_541	306109	.	G	T	23	PASS	.	GT:GQ:DP:AD:VAF:C:PS	0|1:23:53:22:0.415:P:1574
contig_541	306127	.	C	T	21	PASS	.	GT:GQ:DP:AD:VAF:C:PS	0|1:21:53:23:0.434:P:1574
contig_541	306196	.	A	G	19	PASS	.	GT:GQ:DP:AD:VAF:C:PS	0|1:19:51:22:0.431:P:1574
contig_541	309454	.	T	C	5.8	PASS	.	GT:GQ:DP:AD:VAF:C	1/1:6:41:6:0.146341:DV
contig_541	309455	.	T	C	0.2	refCall	.	GT:GQ:DP:AD:VAF:C	./.:14:42:10:0.238095:DV
contig_541	310302	.	G	A	19	PASS	.	GT:GQ:DP:AD:VAF:C:PS	1|0:19:54:24:0.444:P:1574
contig_541	310779	.	AAAGGGAG	A	60.4	PASS	.	GT:GQ:DP:AD:VAF:C:PS	0|1:60:46:16:0.347826:DV:1574
contig_541	310869	.	CA	C	59	PASS	.	GT:GQ:DP:AD:VAF:C:PS	0|1:49:58:26:0.448276:DV:1574
contig_541	310871	.	AG	A	33.5	PASS	.	GT:GQ:DP:AD:VAF:C:PS	1|0:32:48:17:0.354167:DV:1574
contig_541	310893	.	G	A	20	PASS	.	GT:GQ:DP:AD:VAF:C:PS	1|0:20:54:24:0.444:P:1574
contig_541	311078	.	CATT	C	44.4	PASS	.	GT:GQ:DP:AD:VAF:C:PS	1|0:44:59:25:0.423729:DV:1574
contig_541	311085	.	T	C	45.5	PASS	.	GT:GQ:DP:AD:VAF:C:PS	1|0:45:58:25:0.431034:DV:1574
contig_541	311222	.	CTG	C	20	PASS	.	GT:GQ:DP:AD:VAF:C:PS	1|0:20:61:25:0.41:P:1574
contig_541	312179	.	AAT	A	17.9	PASS	.	GT:GQ:DP:AD:VAF:C:PS	0|1:18:51:22:0.431373:DV:1574
contig_541	312183	.	CTT	C	6.4	PASS	.	GT:GQ:DP:AD:VAF:C:PS	0|1:6:50:24:0.48:DV:1574
contig_541	312316	.	T	C	19	PASS	.	GT:GQ:DP:AD:VAF:C:PS	0|1:19:48:20:0.417:P:1574
contig_541	312487	.	CTTTA	C	18	PASS	.	GT:GQ:DP:AD:VAF:C:PS	0|1:18:52:22:0.423:P:1574
contig_541	313071	.	G	C	21	PASS	.	GT:GQ:DP:AD:VAF:C:PS	0|1:21:52:21:0.404:P:1574
contig_541	314389	.	A	G	18	PASS	.	GT:GQ:DP:AD:VAF:C:PS	0|1:18:48:18:0.375:P:1574
contig_541	314446	.	G	A	19	PASS	.	GT:GQ:DP:AD:VAF:C:PS	0|1:19:49:21:0.429:P:1574
contig_541	314645	.	C	T	38.2	PASS	.	GT:GQ:DP:AD:VAF:C:PS	0|1:38:47:17:0.361702:DV:1574
contig_541	314667	.	C	T	36.4	PASS	.	GT:GQ:DP:AD:VAF:C:PS	0|1:36:48:18:0.375:DV:1574
contig_541	315038	.	T	C	20	PASS	.	GT:GQ:DP:AD:VAF:C:PS	0|1:20:49:22:0.449:P:1574
contig_541	315050	.	A	G	19	PASS	.	GT:GQ:DP:AD:VAF:C:PS	1|0:19:48:26:0.542:P:1574
contig_541	315553	.	C	G	19	PASS	.	GT:GQ:DP:AD:VAF:C:PS	0|1:19:49:22:0.449:P:1574
contig_541	315601	.	T	C	19	PASS	.	GT:GQ:DP:AD:VAF:C:PS	0|1:19:48:21:0.438:P:1574
contig_541	315684	.	GT	G	57.2	PASS	.	GT:GQ:DP:AD:VAF:C:PS	1|0:54:48:18:0.375:DV:1574
contig_541	315693	.	C	T	52.6	PASS	.	GT:GQ:DP:AD:VAF:C:PS	0|1:52:49:22:0.44898:DV:1574
contig_541	315748	.	A	G	20	PASS	.	GT:GQ:DP:AD:VAF:C:PS	1|0:20:41:21:0.512:P:1574
contig_541	315820	.	AC	A	17	PASS	.	GT:GQ:DP:AD:VAF:C:PS	0|1:17:48:22:0.458:P:1574
contig_541	317080	.	C	T	17	PASS	.	GT:GQ:DP:AD:VAF:C:PS	0|1:17:44:18:0.409:P:1574
contig_541	317768	.	T	C	25.1	PASS	.	GT:GQ:DP:AD:VAF:C:PS	0|1:25:43:14:0.325581:DV:1574
contig_541	317915	.	ATC	A	0.3	refCall	.	GT:GQ:DP:AD:VAF:C	./.:12:44:12:0.272727:DV
contig_541	318516	.	G	A	19	PASS	.	GT:GQ:DP:AD:VAF:C:PS	0|1:19:46:17:0.37:P:1574
contig_541	320381	.	C	T	20	PASS	.	GT:GQ:DP:AD:VAF:C:PS	0|1:20:45:21:0.467:P:1574
contig_541	321046	.	G	GGTTT	14	PASS	.	GT:GQ:DP:AD:VAF:C:PS	0|1:14:42:15:0.357:P:1574
contig_541	321070	.	C	G	20	PASS	.	GT:GQ:DP:AD:VAF:C:PS	0|1:20:42:17:0.405:P:1574
contig_541	321121	.	A	G	17	PASS	.	GT:GQ:DP:AD:VAF:C:PS	0|1:17:40:13:0.325:P:1574
contig_541	321444	.	A	G	18	PASS	.	GT:GQ:DP:AD:VAF:C:PS	0|1:18:39:15:0.385:P:1574
contig_541	321557	.	G	A	20	PASS	.	GT:GQ:DP:AD:VAF:C:PS	0|1:20:36:15:0.417:P:1574
contig_541	322056	.	A	T	20	PASS	.	GT:GQ:DP:AD:VAF:C:PS	1|0:20:51:25:0.49:P:1574
contig_541	322312	.	C	G	20	PASS	.	GT:GQ:DP:AD:VAF:C:PS	1|0:20:59:26:0.441:P:1574
contig_541	323283	.	AAAT	A	0.7	refCall	.	GT:GQ:DP:AD:VAF:C	./.:8:61:25:0.409836:DV
contig_541	323300	.	A	C	4.9	PASS	.	GT:GQ:DP:AD:VAF:C:PS	0|1:5:57:24:0.421053:DV:1574
contig_541	323318	.	A	G	19	PASS	.	GT:GQ:DP:AD:VAF:C:PS	1|0:19:60:32:0.533:P:1574
contig_541	325070	.	T	TGAGAAACGCGAGC	26.5	PASS	.	GT:GQ:DP:AD:VAF:C:PS	0|1:26:57:9:0.157895:DV:1574
contig_541	325116	.	T	C	17	PASS	.	GT:GQ:DP:AD:VAF:C:PS	0|1:17:56:20:0.357:P:1574
contig_541	325136	.	TGAACATTTCGAAATACTCAGAAATAATCAGAACATTTCGAAATACTCA	T	14	PASS	.	GT:GQ:DP:AD:VAF:C:PS	0|1:14:52:15:0.288462:DV:1574
contig_541	326752	.	G	C	21	PASS	.	GT:GQ:DP:AD:VAF:C:PS	1|0:21:59:28:0.475:P:1574
contig_541	326801	.	T	A	46.5	PASS	.	GT:GQ:DP:AD:VAF:C:PS	0|1:46:61:27:0.442623:DV:1574
contig_541	326856	.	A	G	18	PASS	.	GT:GQ:DP:AD:VAF:C:PS	0|1:18:60:26:0.433:P:1574
contig_541	327317	.	T	C	21	PASS	.	GT:GQ:DP:AD:VAF:C:PS	0|1:21:58:24:0.414:P:1574
contig_541	327756	.	C	T	52.2	PASS	.	GT:GQ:DP:AD:VAF:C:PS	0|1:52:49:17:0.346939:DV:1574
contig_541	327778	.	T	C	19	PASS	.	GT:GQ:DP:AD:VAF:C:PS	0|1:19:54:22:0.407:P:1574
contig_541	328603	.	GGTAAA	G	14	PASS	.	GT:GQ:DP:AD:VAF:C:PS	1|0:14:51:27:0.529:P:1574
contig_541	330054	.	G	A	22	PASS	.	GT:GQ:DP:AD:VAF:C:PS	0|1:22:42:19:0.452:P:1574
contig_541	330190	.	G	A	20	PASS	.	GT:GQ:DP:AD:VAF:C:PS	0|1:20:43:17:0.395:P:1574
contig_541	330679	.	G	A	21	PASS	.	GT:GQ:DP:AD:VAF:C:PS	0|1:21:34:15:0.441:P:1574
contig_541	330810	.	AC	A	12	PASS	.	GT:GQ:DP:AD:VAF:C:PS	1|0:12:39:19:0.487:P:1574
contig_541	331374	.	C	T	19	PASS	.	GT:GQ:DP:AD:VAF:C:PS	0|1:19:44:16:0.364:P:1574
contig_541	331529	.	G	A	21	PASS	.	GT:GQ:DP:AD:VAF:C:PS	0|1:21:45:17:0.378:P:1574
contig_541	332071	.	C	T	18	PASS	.	GT:GQ:DP:AD:VAF:C:PS	0|1:18:47:18:0.383:P:1574
contig_541	332082	.	G	A	20	PASS	.	GT:GQ:DP:AD:VAF:C:PS	0|1:20:47:19:0.404:P:1574
contig_541	332856	.	AAT	A	7.9	PASS	.	GT:GQ:DP:AD:VAF:C	1/1:4:55:27:0.490909:DV
contig_541	333672	.	TA	T	1.9	refCall	.	GT:GQ:DP:AD:VAF:C	./.:4:55:13:0.236364:DV
contig_541	334607	.	A	G	20	PASS	.	GT:GQ:DP:AD:VAF:C:PS	0|1:20:64:25:0.391:P:1574
contig_541	334674	.	T	C	20	PASS	.	GT:GQ:DP:AD:VAF:C:PS	0|1:20:64:26:0.406:P:1574
contig_541	335457	.	C	T	20	PASS	.	GT:GQ:DP:AD:VAF:C:PS	0|1:20:57:24:0.421:P:1574
contig_541	335634	.	T	C	18	PASS	.	GT:GQ:DP:AD:VAF:C:PS	0|1:18:56:22:0.393:P:1574
contig_541	336847	.	C	A	18	PASS	.	GT:GQ:DP:AD:VAF:C:PS	0|1:18:53:18:0.34:P:1574
contig_541	336922	.	C	T	16	PASS	.	GT:GQ:DP:AD:VAF:C:PS	0|1:16:52:20:0.385:P:1574
contig_541	337273	.	G	A	21	PASS	.	GT:GQ:DP:AD:VAF:C:PS	0|1:21:47:14:0.298:P:1574
contig_541	337463	.	T	C	20	PASS	.	GT:GQ:DP:AD:VAF:C:PS	0|1:20:52:19:0.365:P:1574
contig_541	338673	.	C	T	20	PASS	.	GT:GQ:DP:AD:VAF:C:PS	0|1:20:48:21:0.438:P:1574
contig_541	338709	.	T	C	20	PASS	.	GT:GQ:DP:AD:VAF:C:PS	0|1:20:48:21:0.438:P:1574
contig_541	338758	.	A	C	19	PASS	.	GT:GQ:DP:AD:VAF:C:PS	0|1:19:45:20:0.444:P:1574
contig_541	339594	.	T	C	19	PASS	.	GT:GQ:DP:AD:VAF:C:PS	0|1:19:49:22:0.449:P:1574
contig_541	340332	.	CATATATATATATATAT	C,CATATATATATATAT	11	PASS	.	GT:GQ:DP:AD:VAF:C:PS	1|0:11:46:17,7:0.37,0.152:P:1574
contig_541	341755	.	T	C	30.3	PASS	.	GT:GQ:DP:AD:VAF:C:PS	0|1:30:47:19:0.404255:DV:1574
contig_541	341756	.	TCAA	T	34.7	PASS	.	GT:GQ:DP:AD:VAF:C:PS	0|1:35:46:19:0.413043:DV:1574
contig_541	342528	.	C	A	17	PASS	.	GT:GQ:DP:AD:VAF:C:PS	1|0:17:46:19:0.413:P:1574
contig_541	342607	.	A	C	19	PASS	.	GT:GQ:DP:AD:VAF:C:PS	1|0:19:50:22:0.44:P:1574
contig_541	342618	.	T	C	27.4	PASS	.	GT:GQ:DP:AD:VAF:C:PS	1|0:27:50:20:0.4:DV:1574
contig_541	343030	.	CT	C	13.8	PASS	.	GT:GQ:DP:AD:VAF:C:PS	1|0:13:39:13:0.333333:DV:1574
contig_541	343046	.	C	G	17	PASS	.	GT:GQ:DP:AD:VAF:C:PS	0|1:17:48:23:0.479:P:1574
contig_541	343267	.	G	A	16	PASS	.	GT:GQ:DP:AD:VAF:C:PS	1|0:16:44:18:0.409:P:1574
contig_541	343680	.	GTA	G	13	PASS	.	GT:GQ:DP:AD:VAF:C:PS	1|0:13:40:15:0.375:P:1574
contig_541	343709	.	C	T	17.2	PASS	.	GT:GQ:DP:AD:VAF:C:PS	0|1:17:39:11:0.282051:DV:1574
contig_541	343713	.	C	T	10.4	PASS	.	GT:GQ:DP:AD:VAF:C:PS	0|1:10:36:13:0.361111:DV:1574
contig_541	343755	.	T	C	2.7	refCall	.	GT:GQ:DP:AD:VAF:C	./.:3:33:11:0.333333:DV
contig_541	343757	.	T	C	4.1	PASS	.	GT:GQ:DP:AD:VAF:C:PS	1|0:4:37:7:0.189189:DV:1574
contig_541	344295	.	GT	G	35.1	PASS	.	GT:GQ:DP:AD:VAF:C:PS	0|1:35:39:18:0.461538:DV:1574
contig_541	344296	.	T	TTA	41.8	PASS	.	GT:GQ:DP:AD:VAF:C:PS	1|0:30:22:14:0.636364:DV:1574
contig_541	345338	.	T	C	17	PASS	.	GT:GQ:DP:AD:VAF:C:PS	1|0:17:50:16:0.32:P:1574
contig_541	345917	.	G	A	17	PASS	.	GT:GQ:DP:AD:VAF:C:PS	1|0:17:54:19:0.352:P:1574
contig_541	346000	.	A	G	16	PASS	.	GT:GQ:DP:AD:VAF:C:PS	1|0:16:49:21:0.429:P:1574
contig_541	349146	.	A	G	45.9	PASS	.	GT:GQ:DP:AD:VAF:C:PS	1|0:46:47:16:0.340426:DV:1574
contig_541	349976	.	T	C	49.8	PASS	.	GT:GQ:DP:AD:VAF:C:PS	1|0:50:48:20:0.416667:DV:1574
contig_541	349980	.	G	T	48	PASS	.	GT:GQ:DP:AD:VAF:C:PS	1|0:48:44:19:0.431818:DV:1574
contig_541	350192	.	G	A	17	PASS	.	GT:GQ:DP:AD:VAF:C:PS	1|0:17:45:20:0.444:P:1574
contig_541	350235	.	G	A	19	PASS	.	GT:GQ:DP:AD:VAF:C:PS	1|0:19:42:18:0.429:P:1574
contig_541	350445	.	G	A	56.2	PASS	.	GT:GQ:DP:AD:VAF:C:PS	1|0:56:44:14:0.318182:DV:1574
contig_541	350655	.	A	G	17	PASS	.	GT:GQ:DP:AD:VAF:C:PS	1|0:17:45:17:0.378:P:1574
contig_541	350682	.	G	A	30.2	PASS	.	GT:GQ:DP:AD:VAF:C:PS	1|0:30:45:19:0.422222:DV:1574
contig_541	350736	.	T	C	16.6	PASS	.	GT:GQ:DP:AD:VAF:C:PS	1|0:17:47:16:0.340426:DV:1574
contig_541	350740	.	A	G	21.9	PASS	.	GT:GQ:DP:AD:VAF:C:PS	1|0:22:46:18:0.391304:DV:1574
contig_541	350862	.	T	C	18	PASS	.	GT:GQ:DP:AD:VAF:C:PS	1|0:18:48:19:0.396:P:1574
contig_541	351128	.	A	G	17	PASS	.	GT:GQ:DP:AD:VAF:C:PS	1|0:17:47:20:0.426:P:1574
contig_541	351266	.	A	G	17	PASS	.	GT:GQ:DP:AD:VAF:C:PS	1|0:17:46:18:0.391:P:1574
contig_541	352778	.	A	G	19	PASS	.	GT:GQ:DP:AD:VAF:C:PS	1|0:19:51:25:0.49:P:1574
contig_541	352890	.	G	T	19	PASS	.	GT:GQ:DP:AD:VAF:C:PS	1|0:19:52:25:0.481:P:1574
contig_541	354156	.	T	C	17	PASS	.	GT:GQ:DP:AD:VAF:C:PS	1|0:17:46:16:0.348:P:1574
contig_541	354235	.	T	C	18	PASS	.	GT:GQ:DP:AD:VAF:C:PS	1|0:18:50:19:0.38:P:1574
contig_541	355456	.	A	C	17	PASS	.	GT:GQ:DP:AD:VAF:C:PS	1|0:17:45:19:0.422:P:1574
contig_541	355691	.	TAA	T,TCAA	59.4	PASS	.	GT:GQ:DP:AD:VAF:C:PS	2|1:30:43:23,18:0.534884,0.418605:DV:1574
contig_541	355737	.	CATATA	C	60.9	PASS	.	GT:GQ:DP:AD:VAF:C:PS	0|1:54:43:16:0.372093:DV:1574
contig_541	355921	.	GTA	G	14	PASS	.	GT:GQ:DP:AD:VAF:C:PS	1|0:14:45:16:0.356:P:1574
contig_541	355995	.	G	A	21	PASS	.	GT:GQ:DP:AD:VAF:C:PS	1|0:21:44:19:0.432:P:1574
contig_541	356033	.	A	G	17	PASS	.	GT:GQ:DP:AD:VAF:C:PS	1|0:17:43:15:0.349:P:1574
contig_541	356046	.	T	C	17	PASS	.	GT:GQ:DP:AD:VAF:C:PS	1|0:17:45:18:0.4:P:1574
contig_541	356184	.	A	G	48.3	PASS	.	GT:GQ:DP:AD:VAF:C:PS	1|0:48:48:15:0.3125:DV:1574
contig_541	356224	.	G	A	20	PASS	.	GT:GQ:DP:AD:VAF:C:PS	1|0:20:46:19:0.413:P:1574
contig_541	356384	.	T	C	16	PASS	.	GT:GQ:DP:AD:VAF:C:PS	1|0:16:47:18:0.383:P:1574
contig_541	357651	.	T	A	6.1	PASS	.	GT:GQ:DP:AD:VAF:C:PS	1|0:6:40:14:0.35:DV:1574
contig_541	357652	.	TTA	T	3.9	PASS	.	GT:GQ:DP:AD:VAF:C:PS	1|0:4:40:23:0.575:DV:1574
contig_541	358620	.	T	C	19	PASS	.	GT:GQ:DP:AD:VAF:C:PS	1|0:19:50:21:0.42:P:1574
contig_541	359999	.	A	G	19	PASS	.	GT:GQ:DP:AD:VAF:C:PS	1|0:19:45:20:0.444:P:1574
contig_541	360046	.	GA	G	18	PASS	.	GT:GQ:DP:AD:VAF:C:PS	0|1:18:44:21:0.477:P:1574
contig_541	360178	.	C	T	20	PASS	.	GT:GQ:DP:AD:VAF:C:PS	1|0:20:44:20:0.455:P:1574
contig_541	361953	.	A	C	18	PASS	.	GT:GQ:DP:AD:VAF:C:PS	1|0:18:41:16:0.39:P:1574
contig_541	362355	.	C	T	21	PASS	.	GT:GQ:DP:AD:VAF:C:PS	0|1:21:43:22:0.512:P:1574
contig_541	362512	.	T	C	17	PASS	.	GT:GQ:DP:AD:VAF:C:PS	1|0:17:44:19:0.432:P:1574
contig_541	363255	.	A	G	19	PASS	.	GT:GQ:DP:AD:VAF:C:PS	0|1:19:37:17:0.459:P:1574
contig_541	363448	.	T	TTA	1	refCall	.	GT:GQ:DP:AD:VAF:C	./.:7:41:6:0.146341:DV
contig_541	363581	.	T	C	18	PASS	.	GT:GQ:DP:AD:VAF:C:PS	1|0:18:47:22:0.468:P:1574
contig_541	364078	.	A	C	19	PASS	.	GT:GQ:DP:AD:VAF:C:PS	1|0:19:47:21:0.447:P:1574
contig_541	364356	.	GA	G	0	refCall	.	GT:GQ:DP:AD:VAF:C	0/0:21:47:10:0.212766:DV
contig_541	364730	.	GA	G	14	PASS	.	GT:GQ:DP:AD:VAF:C:PS	1|0:14:53:23:0.434:P:1574
contig_541	365074	.	C	T	17	PASS	.	GT:GQ:DP:AD:VAF:C:PS	0|1:17:47:19:0.404:P:1574
contig_541	365117	.	A	G	21	PASS	.	GT:GQ:DP:AD:VAF:C:PS	0|1:21:52:26:0.5:P:1574
contig_541	365186	.	G	A	22	PASS	.	GT:GQ:DP:AD:VAF:C:PS	0|1:22:52:28:0.538:P:1574
contig_541	365615	.	AC	A	14	PASS	.	GT:GQ:DP:AD:VAF:C:PS	1|0:14:48:22:0.458:P:1574
contig_541	365702	.	T	C	19	PASS	.	GT:GQ:DP:AD:VAF:C:PS	1|0:19:46:21:0.457:P:1574
contig_541	365933	.	CATATATATATATAT	C	3.4	PASS	.	GT:GQ:DP:AD:VAF:C:PS	1|0:3:44:10:0.227273:DV:1574
contig_541	366000	.	CGTGT	C,CGT	14	PASS	.	GT:GQ:DP:AD:VAF:C:PS	1|0:14:42:13,5:0.31,0.119:P:1574
contig_541	366030	.	T	C	16	PASS	.	GT:GQ:DP:AD:VAF:C:PS	1|0:16:42:16:0.381:P:1574
contig_541	366254	.	T	G	25.1	PASS	.	GT:GQ:DP:AD:VAF:C:PS	1|0:25:42:15:0.357143:DV:1574
contig_541	366291	.	G	T	19	PASS	.	GT:GQ:DP:AD:VAF:C:PS	1|0:19:40:16:0.4:P:1574
contig_541	366309	.	C	G	16	PASS	.	GT:GQ:DP:AD:VAF:C:PS	1|0:16:39:14:0.359:P:1574
contig_541	366432	.	ATG	A	14	PASS	.	GT:GQ:DP:AD:VAF:C:PS	1|0:14:38:11:0.289:P:1574
contig_541	366473	.	T	C	37.9	PASS	.	GT:GQ:DP:AD:VAF:C:PS	1|0:38:40:13:0.325:DV:1574
contig_541	367317	.	A	G	55.5	PASS	.	GT:GQ:DP:AD:VAF:C:PS	1|0:55:51:16:0.313726:DV:1574
contig_541	367765	.	G	A	20	PASS	.	GT:GQ:DP:AD:VAF:C:PS	1|0:20:53:21:0.396:P:1574
contig_541	367907	.	T	C	17	PASS	.	GT:GQ:DP:AD:VAF:C:PS	1|0:17:61:23:0.377:P:1574
contig_541	368835	.	T	C	17	PASS	.	GT:GQ:DP:AD:VAF:C:PS	1|0:17:63:28:0.444:P:1574
contig_541	369169	.	CT	C	14	PASS	.	GT:GQ:DP:AD:VAF:C:PS	1|0:14:58:23:0.397:P:1574
contig_541	369338	.	C	T	17	PASS	.	GT:GQ:DP:AD:VAF:C:PS	1|0:17:56:27:0.482:P:1574
contig_541	369371	.	C	T	17	PASS	.	GT:GQ:DP:AD:VAF:C:PS	1|0:17:57:29:0.509:P:1574
contig_541	370543	.	A	C	21	PASS	.	GT:GQ:DP:AD:VAF:C:PS	0|1:21:48:20:0.417:P:1574
contig_541	370903	.	G	A	23	PASS	.	GT:GQ:DP:AD:VAF:C:PS	0|1:23:54:22:0.407:P:1574
contig_541	371015	.	C	T	19	PASS	.	GT:GQ:DP:AD:VAF:C:PS	0|1:19:52:21:0.404:P:1574
contig_541	371095	.	G	A	28.9	PASS	.	GT:GQ:DP:AD:VAF:C:PS	0|1:29:49:18:0.367347:DV:1574
contig_541	371102	.	G	A	17	PASS	.	GT:GQ:DP:AD:VAF:C:PS	0|1:17:48:17:0.354:P:1574
contig_541	371141	.	G	A	22	PASS	.	GT:GQ:DP:AD:VAF:C:PS	0|1:22:48:18:0.375:P:1574
contig_541	372144	.	C	T	21	PASS	.	GT:GQ:DP:AD:VAF:C:PS	1|0:21:61:30:0.492:P:1574
contig_541	372417	.	C	G	19	PASS	.	GT:GQ:DP:AD:VAF:C:PS	1|0:19:63:24:0.381:P:1574
contig_541	372464	.	A	G	18	PASS	.	GT:GQ:DP:AD:VAF:C:PS	1|0:18:60:24:0.4:P:1574
contig_541	372519	.	G	A	20	PASS	.	GT:GQ:DP:AD:VAF:C:PS	1|0:20:62:27:0.435:P:1574
contig_541	372947	.	T	C	18	PASS	.	GT:GQ:DP:AD:VAF:C:PS	1|0:18:68:29:0.426:P:1574
contig_541	373532	.	TTTAAATCAATATATTA	T	11	PASS	.	GT:GQ:DP:AD:VAF:C:PS	1|0:11:62:19:0.306:P:1574
contig_541	373774	.	C	T	50.6	PASS	.	GT:GQ:DP:AD:VAF:C:PS	1|0:51:61:20:0.327869:DV:1574
contig_541	373858	.	C	T	17	PASS	.	GT:GQ:DP:AD:VAF:C:PS	1|0:17:64:26:0.406:P:1574
contig_541	373878	.	G	A	18	PASS	.	GT:GQ:DP:AD:VAF:C:PS	1|0:18:58:23:0.397:P:1574
contig_541	373965	.	T	C	17	PASS	.	GT:GQ:DP:AD:VAF:C:PS	1|0:17:59:23:0.39:P:1574
contig_541	373981	.	T	C	43	PASS	.	GT:GQ:DP:AD:VAF:C:PS	1|0:43:64:25:0.390625:DV:1574
contig_541	373987	.	G	T	54.7	PASS	.	GT:GQ:DP:AD:VAF:C:PS	1|0:55:64:25:0.390625:DV:1574
contig_541	374012	.	C	T	18	PASS	.	GT:GQ:DP:AD:VAF:C:PS	1|0:18:63:23:0.365:P:1574
contig_541	374041	.	C	T	53.1	PASS	.	GT:GQ:DP:AD:VAF:C:PS	1|0:53:62:23:0.370968:DV:1574
contig_541	374056	.	A	G	16	PASS	.	GT:GQ:DP:AD:VAF:C:PS	1|0:16:62:20:0.323:P:1574
contig_541	374128	.	G	A	18	PASS	.	GT:GQ:DP:AD:VAF:C:PS	1|0:18:62:22:0.355:P:1574
contig_541	374142	.	A	G	17	PASS	.	GT:GQ:DP:AD:VAF:C:PS	1|0:17:61:24:0.393:P:1574
contig_541	374610	.	G	A	49.4	PASS	.	GT:GQ:DP:AD:VAF:C:PS	1|0:49:62:22:0.354839:DV:1574
contig_541	374831	.	C	A	62.8	PASS	.	GT:GQ:DP:AD:VAF:C:PS	1|0:63:60:21:0.35:DV:1574
contig_541	375974	.	C	G	18	PASS	.	GT:GQ:DP:AD:VAF:C:PS	1|0:18:76:28:0.368:P:1574
contig_541	376074	.	C	T	19	PASS	.	GT:GQ:DP:AD:VAF:C:PS	1|0:19:73:30:0.411:P:1574
contig_541	376179	.	CAAAT	C	13	PASS	.	GT:GQ:DP:AD:VAF:C:PS	1|0:13:65:20:0.308:P:1574
contig_541	376213	.	A	AAG	12	PASS	.	GT:GQ:DP:AD:VAF:C:PS	1|0:12:70:19:0.271:P:1574
contig_541	376269	.	CA	C,CAA	58.8	PASS	.	GT:GQ:DP:AD:VAF:C:PS	2|1:30:66:36,26:0.545455,0.393939:DV:1574
contig_541	376282	.	G	A	20	PASS	.	GT:GQ:DP:AD:VAF:C:PS	1|0:20:70:28:0.4:P:1574
contig_541	377122	.	GATAAAACA	G	12	PASS	.	GT:GQ:DP:AD:VAF:C:PS	1|0:12:67:27:0.403:P:1574
contig_541	378367	.	T	C	17	PASS	.	GT:GQ:DP:AD:VAF:C:PS	1|0:17:64:28:0.438:P:1574
contig_541	378492	.	G	GA	27.1	PASS	.	GT:GQ:DP:AD:VAF:C:PS	0|1:20:56:15:0.267857:DV:1574
contig_541	378494	.	AG	A	7.1	PASS	.	GT:GQ:DP:AD:VAF:C:PS	1|0:7:57:15:0.263158:DV:1574
contig_541	378844	.	A	G	17	PASS	.	GT:GQ:DP:AD:VAF:C:PS	1|0:17:57:20:0.351:P:1574
contig_541	379127	.	T	C	18	PASS	.	GT:GQ:DP:AD:VAF:C:PS	0|1:18:60:27:0.45:P:1574
contig_541	379271	.	T	A	49.1	PASS	.	GT:GQ:DP:AD:VAF:C:PS	0|1:49:49:19:0.387755:DV:1574
contig_541	379277	.	A	G	57.4	PASS	.	GT:GQ:DP:AD:VAF:C:PS	0|1:56:63:29:0.460317:DV:1574
contig_541	379444	.	T	C	19	PASS	.	GT:GQ:DP:AD:VAF:C:PS	1|0:19:59:24:0.407:P:1574
contig_541	379474	.	G	A	22	PASS	.	GT:GQ:DP:AD:VAF:C:PS	0|1:22:57:29:0.509:P:1574
contig_541	379849	.	A	C	16	PASS	.	GT:GQ:DP:AD:VAF:C:PS	1|0:16:50:20:0.4:P:1574
contig_541	379878	.	A	T	16	PASS	.	GT:GQ:DP:AD:VAF:C:PS	1|0:16:47:20:0.426:P:1574
contig_541	379911	.	A	G	20	PASS	.	GT:GQ:DP:AD:VAF:C:PS	1|0:20:51:23:0.451:P:1574
contig_541	379959	.	G	T	99	PASS	.	GT:GQ:DP:AD:VAF:C:PS	1|0:99:53:24:0.45283:DV:1574
contig_541	379966	.	T	G	18	PASS	.	GT:GQ:DP:AD:VAF:C:PS	0|1:18:55:27:0.491:P:1574
contig_541	381447	.	T	C	21	PASS	.	GT:GQ:DP:AD:VAF:C:PS	1|0:21:68:29:0.426:P:1574
contig_541	382214	.	CA	C	0	refCall	.	GT:GQ:DP:AD:VAF:C	0/0:31:72:26:0.361111:DV
contig_541	382845	.	G	A	19	PASS	.	GT:GQ:DP:AD:VAF:C:PS	1|0:19:66:32:0.485:P:1574
contig_541	382894	.	G	A	19	PASS	.	GT:GQ:DP:AD:VAF:C:PS	0|1:19:62:28:0.452:P:1574
contig_541	383034	.	T	C	18	PASS	.	GT:GQ:DP:AD:VAF:C:PS	1|0:18:66:29:0.439:P:1574
contig_541	383114	.	A	G	20	PASS	.	GT:GQ:DP:AD:VAF:C:PS	1|0:20:69:32:0.464:P:1574
contig_541	383472	.	C	T	19	PASS	.	GT:GQ:DP:AD:VAF:C:PS	1|0:19:65:29:0.446:P:1574
contig_541	383671	.	GTA	G	12	PASS	.	GT:GQ:DP:AD:VAF:C:PS	1|0:12:63:23:0.365:P:1574
contig_541	389613	.	CTT	C	15	PASS	.	GT:GQ:DP:AD:VAF:C:PS	0|1:15:52:21:0.404:P:1574
contig_541	389651	.	G	A	18	PASS	.	GT:GQ:DP:AD:VAF:C:PS	0|1:18:51:22:0.431:P:1574
contig_541	389980	.	T	TACG	14	PASS	.	GT:GQ:DP:AD:VAF:C:PS	0|1:14:55:14:0.255:P:1574
contig_541	390518	.	A	G	19	PASS	.	GT:GQ:DP:AD:VAF:C:PS	0|1:19:53:25:0.472:P:1574
contig_541	390791	.	T	C	22	PASS	.	GT:GQ:DP:AD:VAF:C:PS	0|1:22:46:19:0.413:P:1574
contig_541	392470	.	G	A	19	PASS	.	GT:GQ:DP:AD:VAF:C:PS	0|1:19:54:24:0.444:P:1574
contig_541	393313	.	A	G	54.4	PASS	.	GT:GQ:DP:AD:VAF:C:PS	0|1:54:55:26:0.472727:DV:1574
contig_541	393393	.	AT	A	20.2	PASS	.	GT:GQ:DP:AD:VAF:C:PS	0|1:20:55:17:0.309091:DV:1574
contig_541	393536	.	CTT	C	18	PASS	.	GT:GQ:DP:AD:VAF:C:PS	0|1:18:56:21:0.375:P:1574
contig_541	395029	.	TTATATATATATATATATATATATATATA	T	8.8	PASS	.	GT:GQ:DP:AD:VAF:C:PS	1|0:9:45:7:0.155556:DV:1574
contig_541	395439	.	C	G	19	PASS	.	GT:GQ:DP:AD:VAF:C:PS	1|0:19:49:23:0.469:P:1574
contig_541	396124	.	T	G	21	PASS	.	GT:GQ:DP:AD:VAF:C:PS	0|1:21:57:25:0.439:P:1574
contig_541	396641	.	C	T	19	PASS	.	GT:GQ:DP:AD:VAF:C:PS	0|1:19:60:24:0.4:P:1574
contig_541	396810	.	A	C	52.6	PASS	.	GT:GQ:DP:AD:VAF:C:PS	0|1:53:56:16:0.285714:DV:1574
contig_541	396814	.	A	T	56.8	PASS	.	GT:GQ:DP:AD:VAF:C:PS	0|1:57:56:21:0.375:DV:1574
contig_541	396983	.	A	G	21	PASS	.	GT:GQ:DP:AD:VAF:C:PS	0|1:21:54:23:0.426:P:1574
contig_541	397011	.	T	C	22	PASS	.	GT:GQ:DP:AD:VAF:C:PS	0|1:22:53:23:0.434:P:1574
contig_541	397243	.	G	A	19	PASS	.	GT:GQ:DP:AD:VAF:C:PS	0|1:19:57:22:0.386:P:1574
contig_541	397269	.	G	A	17	PASS	.	GT:GQ:DP:AD:VAF:C:PS	0|1:17:57:24:0.421:P:1574
contig_541	397303	.	TTTCTGAAAAG	T	25.1	PASS	.	GT:GQ:DP:AD:VAF:C:PS	0|1:25:54:17:0.314815:DV:1574
contig_541	397316	.	TA	T	2	refCall	.	GT:GQ:DP:AD:VAF:C	./.:4:55:16:0.290909:DV
contig_541	397435	.	G	A	21	PASS	.	GT:GQ:DP:AD:VAF:C:PS	0|1:21:56:23:0.411:P:1574
contig_541	397468	.	CA	C	19.2	PASS	.	GT:GQ:DP:AD:VAF:C:PS	0|1:19:58:24:0.413793:DV:1574
contig_541	397968	.	A	G	49.1	PASS	.	GT:GQ:DP:AD:VAF:C:PS	0|1:49:53:21:0.396226:DV:1574
contig_541	397969	.	T	C	60.5	PASS	.	GT:GQ:DP:AD:VAF:C:PS	0|1:60:56:21:0.375:DV:1574
contig_541	398863	.	AAT	A	36.8	PASS	.	GT:GQ:DP:AD:VAF:C:PS	1|0:34:69:30:0.434783:DV:1574
contig_541	398867	.	T	TC	32.9	PASS	.	GT:GQ:DP:AD:VAF:C:PS	0|1:26:68:28:0.411765:DV:1574
contig_541	398869	.	T	G	60	PASS	.	GT:GQ:DP:AD:VAF:C:PS	0|1:53:68:31:0.455882:DV:1574
contig_541	398876	.	A	G	67.5	PASS	.	GT:GQ:DP:AD:VAF:C:PS	1|0:67:66:33:0.5:DV:1574
contig_541	400271	.	A	G	19	PASS	.	GT:GQ:DP:AD:VAF:C:PS	1|0:19:60:27:0.45:P:1574
contig_541	400931	.	C	T	22	PASS	.	GT:GQ:DP:AD:VAF:C:PS	0|1:22:69:31:0.449:P:1574
contig_541	401285	.	A	G	17	PASS	.	GT:GQ:DP:AD:VAF:C:PS	1|0:17:58:18:0.31:P:1574
contig_541	403318	.	TA	T	25.2	PASS	.	GT:GQ:DP:AD:VAF:C:PS	1|0:15:63:37:0.587302:DV:1574
contig_541	404763	.	T	C	16	PASS	.	GT:GQ:DP:AD:VAF:C:PS	1|0:16:60:21:0.35:P:1574
contig_541	404821	.	G	A	18	PASS	.	GT:GQ:DP:AD:VAF:C:PS	1|0:18:62:24:0.387:P:1574
contig_541	405130	.	C	T	16	PASS	.	GT:GQ:DP:AD:VAF:C:PS	1|0:16:60:23:0.383:P:1574
contig_541	405375	.	GA	G	16.2	PASS	.	GT:GQ:DP:AD:VAF:C	1/1:10:49:12:0.244898:DV
contig_541	405667	.	ATATATATATAT	A	0.7	refCall	.	GT:GQ:DP:AD:VAF:C	./.:8:57:17:0.298246:DV
contig_541	405680	.	T	A	0.5	refCall	.	GT:GQ:DP:AD:VAF:C	./.:10:39:18:0.461538:DV
contig_541	405683	.	A	T	3.9	PASS	.	GT:GQ:DP:AD:VAF:C	0/1:4:45:18:0.4:DV
contig_541	405684	.	T	G	3	refCall	.	GT:GQ:DP:AD:VAF:C	./.:3:45:18:0.4:DV
contig_541	406022	.	CG	C	13	PASS	.	GT:GQ:DP:AD:VAF:C:PS	1|0:13:44:14:0.318:P:1574
contig_541	406488	.	G	A	20	PASS	.	GT:GQ:DP:AD:VAF:C:PS	1|0:20:50:21:0.42:P:1574
contig_541	407589	.	C	A	19	PASS	.	GT:GQ:DP:AD:VAF:C:PS	1|0:19:62:29:0.468:P:1574
contig_541	407884	.	G	A	21	PASS	.	GT:GQ:DP:AD:VAF:C:PS	0|1:21:61:27:0.443:P:1574
contig_541	408272	.	C	T	16	PASS	.	GT:GQ:DP:AD:VAF:C:PS	0|1:16:60:23:0.383:P:1574
contig_541	408563	.	C	T	21	PASS	.	GT:GQ:DP:AD:VAF:C:PS	1|0:21:58:28:0.483:P:1574
contig_541	408703	.	A	G	21	PASS	.	GT:GQ:DP:AD:VAF:C:PS	0|1:21:55:26:0.473:P:1574
contig_541	408757	.	T	C	20	PASS	.	GT:GQ:DP:AD:VAF:C:PS	0|1:20:60:25:0.417:P:1574
contig_541	409678	.	A	C	45.6	PASS	.	GT:GQ:DP:AD:VAF:C:PS	1|0:46:56:26:0.464286:DV:1574
contig_541	409766	.	C	A	16	PASS	.	GT:GQ:DP:AD:VAF:C:PS	1|0:16:59:26:0.441:P:1574
contig_541	409783	.	C	T	20	PASS	.	GT:GQ:DP:AD:VAF:C:PS	1|0:20:59:30:0.508:P:1574
contig_541	409915	.	C	T	21	PASS	.	GT:GQ:DP:AD:VAF:C:PS	1|0:21:60:29:0.483:P:1574
contig_541	410827	.	T	C	18	PASS	.	GT:GQ:DP:AD:VAF:C:PS	1|0:18:53:25:0.472:P:1574
contig_541	411302	.	TTATATATATATATATATATATATATA	T	32.4	PASS	.	GT:GQ:DP:AD:VAF:C:PS	1|0:32:45:11:0.244444:DV:1574
contig_541	411386	.	G	C	16	PASS	.	GT:GQ:DP:AD:VAF:C:PS	1|0:16:42:16:0.381:P:1574
contig_541	411853	.	TATGAG	T	12	PASS	.	GT:GQ:DP:AD:VAF:C:PS	0|1:12:47:22:0.468:P:1574
contig_541	411912	.	CTCG	C	15	PASS	.	GT:GQ:DP:AD:VAF:C:PS	0|1:15:44:19:0.432:P:1574
contig_541	412412	.	T	C	7.1	PASS	.	GT:GQ:DP:AD:VAF:C:PS	0|1:7:33:7:0.212121:DV:1574
contig_541	413549	.	T	G	21	PASS	.	GT:GQ:DP:AD:VAF:C:PS	0|1:21:47:22:0.468:P:1574
contig_541	413634	.	G	A	23	PASS	.	GT:GQ:DP:AD:VAF:C:PS	0|1:23:47:21:0.447:P:1574
contig_541	416111	.	T	C	21	PASS	.	GT:GQ:DP:AD:VAF:C:PS	0|1:21:58:28:0.483:P:1574
contig_541	416334	.	G	C	21	PASS	.	GT:GQ:DP:AD:VAF:C:PS	1|0:21:55:24:0.436:P:1574
contig_541	416431	.	T	C	21	PASS	.	GT:GQ:DP:AD:VAF:C:PS	0|1:21:57:27:0.474:P:1574
contig_541	417420	.	C	T	18	PASS	.	GT:GQ:DP:AD:VAF:C:PS	0|1:18:47:18:0.383:P:1574
contig_541	417501	.	A	G	17	PASS	.	GT:GQ:DP:AD:VAF:C:PS	0|1:17:40:13:0.325:P:1574
contig_541	418062	.	C	G	19	PASS	.	GT:GQ:DP:AD:VAF:C:PS	1|0:19:50:23:0.46:P:1574
contig_541	418708	.	ATGT	A	20	PASS	.	GT:GQ:DP:AD:VAF:C:PS	1|0:20:50:24:0.48:P:1574
contig_541	418938	.	A	G	17	PASS	.	GT:GQ:DP:AD:VAF:C:PS	0|1:17:52:25:0.481:P:1574
contig_541	420245	.	TAGAGA	T,TGAGAGA	24.2	PASS	.	GT:GQ:DP:AD:VAF:C:PS	2|1:7:57:16,11:0.280702,0.192982:DV:1574
contig_541	420461	.	A	G	20	PASS	.	GT:GQ:DP:AD:VAF:C:PS	1|0:20:51:22:0.431:P:1574
contig_541	421609	.	TA	T	0	refCall	.	GT:GQ:DP:AD:VAF:C	0/0:32:59:7:0.118644:DV
contig_541	421688	.	TA	T	1.4	refCall	.	GT:GQ:DP:AD:VAF:C	./.:5:54:20:0.37037:DV
contig_541	426343	.	C	T	19	PASS	.	GT:GQ:DP:AD:VAF:C:PS	1|0:19:59:30:0.508:P:1574
contig_541	432093	.	T	C	56	PASS	.	GT:GQ:DP:AD:VAF:C:PS	1|0:56:56:24:0.428571:DV:1574
contig_541	432230	.	T	TTA	2.5	refCall	.	GT:GQ:DP:AD:VAF:C	./.:4:57:6:0.105263:DV
contig_541	432235	.	T	C	62.6	PASS	.	GT:GQ:DP:AD:VAF:C:PS	1|0:62:58:23:0.396552:DV:1574
contig_541	432867	.	A	T	19	PASS	.	GT:GQ:DP:AD:VAF:C:PS	1|0:19:42:20:0.476:P:1574
contig_541	432938	.	GA	G	0.2	refCall	.	GT:GQ:DP:AD:VAF:C	./.:14:49:13:0.265306:DV
contig_541	432948	.	A	G	54.4	PASS	.	GT:GQ:DP:AD:VAF:C:PS	0|1:53:50:24:0.48:DV:1574
contig_541	433420	.	T	C	16	PASS	.	GT:GQ:DP:AD:VAF:C:PS	1|0:16:44:19:0.432:P:1574
contig_541	433433	.	T	C	17	PASS	.	GT:GQ:DP:AD:VAF:C:PS	1|0:17:42:18:0.429:P:1574
contig_541	434025	.	G	C	20	PASS	.	GT:GQ:DP:AD:VAF:C:PS	1|0:20:55:24:0.436:P:1574
contig_541	434436	.	C	A	19	PASS	.	GT:GQ:DP:AD:VAF:C:PS	1|0:19:58:24:0.414:P:1574
contig_541	434868	.	C	T	16	PASS	.	GT:GQ:DP:AD:VAF:C:PS	1|0:16:59:21:0.356:P:1574
contig_541	436516	.	T	A	17	PASS	.	GT:GQ:DP:AD:VAF:C:PS	1|0:17:62:24:0.387:P:1574
contig_541	437406	.	G	A	55.1	PASS	.	GT:GQ:DP:AD:VAF:C:PS	1|0:55:57:22:0.385965:DV:1574
contig_541	437702	.	C	T	17	PASS	.	GT:GQ:DP:AD:VAF:C:PS	1|0:17:61:24:0.393:P:1574
contig_541	437757	.	C	CAT	25.8	PASS	.	GT:GQ:DP:AD:VAF:C:PS	1|0:26:61:20:0.327869:DV:1574
contig_541	438056	.	GATATATATATATATATATATAT	G	0.5	refCall	.	GT:GQ:DP:AD:VAF:C	./.:10:56:14:0.25:DV
contig_541	438094	.	T	TGC	1.2	refCall	.	GT:GQ:DP:AD:VAF:C	./.:6:53:15:0.283019:DV
contig_541	438100	.	CAT	C	0	refCall	.	GT:GQ:DP:AD:VAF:C	0/0:30:54:17:0.314815:DV
contig_541	438104	.	T	C	0	refCall	.	GT:GQ:DP:AD:VAF:C	0/0:38:46:18:0.391304:DV
contig_541	438105	.	G	A	0	refCall	.	GT:GQ:DP:AD:VAF:C	0/0:24:48:18:0.375:DV
contig_541	438129	.	A	G	18.2	PASS	.	GT:GQ:DP:AD:VAF:C:PS	1|0:18:51:18:0.352941:DV:1574
contig_541	438766	.	C	T	16	PASS	.	GT:GQ:DP:AD:VAF:C:PS	1|0:16:41:16:0.39:P:1574
contig_541	439849	.	G	A	18	PASS	.	GT:GQ:DP:AD:VAF:C:PS	1|0:18:35:15:0.429:P:1574
contig_541	439956	.	A	T	8.9	PASS	.	GT:GQ:DP:AD:VAF:C	0/1:7:26:14:0.538462:DV
contig_541	439968	.	T	C	2.2	refCall	.	GT:GQ:DP:AD:VAF:C	./.:4:27:8:0.296296:DV
contig_541	439974	.	TAC	T	0.6	refCall	.	GT:GQ:DP:AD:VAF:C	./.:9:27:8:0.296296:DV
contig_541	439980	.	CAT	C	7.1	PASS	.	GT:GQ:DP:AD:VAF:C:PS	1|0:7:22:8:0.363636:DV:1574
contig_541	440473	.	C	G	18	PASS	.	GT:GQ:DP:AD:VAF:C:PS	1|0:18:35:14:0.4:P:1574
contig_541	441175	.	TTATA	T	1.8	refCall	.	GT:GQ:DP:AD:VAF:C	./.:5:34:10:0.294118:DV
contig_541	441221	.	GTATA	G	13	PASS	.	GT:GQ:DP:AD:VAF:C:PS	1|0:13:32:14:0.4375:DV:1574
contig_541	442455	.	T	C	17	PASS	.	GT:GQ:DP:AD:VAF:C:PS	0|1:17:40:18:0.45:P:1574
contig_541	442626	.	TA	T	0.1	refCall	.	GT:GQ:DP:AD:VAF:C	./.:15:44:12:0.272727:DV
contig_541	442684	.	T	G	4.8	PASS	.	GT:GQ:DP:AD:VAF:C:PS	1|0:5:44:18:0.409091:DV:1574
contig_541	442942	.	G	A	22	PASS	.	GT:GQ:DP:AD:VAF:C:PS	0|1:22:45:19:0.422:P:1574
contig_541	444772	.	T	TA	3.5	PASS	.	GT:GQ:DP:AD:VAF:C	1/1:3:40:5:0.125:DV
contig_541	444773	.	T	A	0	refCall	.	GT:GQ:DP:AD:VAF:C	0/0:34:40:5:0.125:DV
contig_541	444774	.	T	A	0	refCall	.	GT:GQ:DP:AD:VAF:C	0/0:26:40:13:0.325:DV
contig_541	445913	.	CATATATAT	C	15.7	PASS	.	GT:GQ:DP:AD:VAF:C:PS	0|1:16:41:10:0.243902:DV:1574
contig_541	447838	.	C	G	17	PASS	.	GT:GQ:DP:AD:VAF:C:PS	0|1:17:34:13:0.382:P:1574
contig_541	447941	.	T	G	17	PASS	.	GT:GQ:DP:AD:VAF:C:PS	1|0:17:38:16:0.421:P:1574
contig_541	448543	.	G	A	17	PASS	.	GT:GQ:DP:AD:VAF:C:PS	1|0:17:36:14:0.389:P:1574
contig_541	448665	.	ATTTACAGTAAGATT	A	10.8	PASS	.	GT:GQ:DP:AD:VAF:C:PS	1|0:11:24:4:0.166667:DV:1574
contig_541	449394	.	TA	T	0.1	refCall	.	GT:GQ:DP:AD:VAF:C	./.:15:19:4:0.210526:DV
contig_541	449666	.	A	G	19.8	PASS	.	GT:GQ:DP:AD:VAF:C	1/1:18:32:27:0.84375:DV
contig_541	449668	.	T	TA	1.1	refCall	.	GT:GQ:DP:AD:VAF:C	./.:6:31:6:0.193548:DV
contig_541	449670	.	T	A	0.1	refCall	.	GT:GQ:DP:AD:VAF:C	./.:19:18:0:0:DV
contig_541	449671	.	T	A	0.1	refCall	.	GT:GQ:DP:AD:VAF:C	./.:17:29:11:0.37931:DV
contig_541	450141	.	A	C	18.6	PASS	.	GT:GQ:DP:AD:VAF:C	1/1:4:49:33:0.673469:DV
contig_541	450831	.	G	A	30.2	PASS	.	GT:GQ:DP:AD:VAF:C	1/1:15:65:40:0.615385:DV
contig_541	450922	.	A	G	22.2	PASS	.	GT:GQ:DP:AD:VAF:C:PS	1|0:14:72:41:0.569444:DV:450921
contig_541	451448	.	T	G	19.4	PASS	.	GT:GQ:DP:AD:VAF:C:PS	1|0:16:70:35:0.5:DV:450921
contig_541	451660	.	T	A	0	refCall	.	GT:GQ:DP:AD:VAF:C	0/0:20:65:14:0.215385:DV
contig_541	451665	.	A	AAAT	0.7	refCall	.	GT:GQ:DP:AD:VAF:C	./.:8:63:7:0.111111:DV
contig_541	451678	.	T	TTTA	0.1	refCall	.	GT:GQ:DP:AD:VAF:C	./.:19:66:9:0.136364:DV
contig_541	452415	.	T	A	0.5	refCall	.	GT:GQ:DP:AD:VAF:C	./.:9:49:12:0.244898:DV
contig_541	452615	.	TTA	T	7.5	PASS	.	GT:GQ:DP:AD:VAF:C:PS	0|1:8:50:17:0.34:DV:450921
contig_541	453572	.	A	G	46	PASS	.	GT:GQ:DP:AD:VAF:C:PS	1|0:39:52:28:0.538462:DV:450921
contig_541	453646	.	T	C	15.7	PASS	.	GT:GQ:DP:AD:VAF:C:PS	0|1:16:54:15:0.277778:DV:450921
contig_541	453972	.	A	G	18	PASS	.	GT:GQ:DP:AD:VAF:C:PS	0|1:18:52:18:0.346:P:450921
contig_541	454091	.	T	A	3.6	PASS	.	GT:GQ:DP:AD:VAF:C:PS	0|1:4:54:15:0.277778:DV:450921
contig_541	454119	.	TGG	T	19	PASS	.	GT:GQ:DP:AD:VAF:C:PS	0|1:19:55:19:0.345:P:450921
contig_541	454406	.	CA	C	10.8	PASS	.	GT:GQ:DP:AD:VAF:C	1/1:11:55:40:0.727273:DV
contig_541	454537	.	A	T	17	PASS	.	GT:GQ:DP:AD:VAF:C:PS	0|1:17:59:19:0.322:P:450921
contig_541	455775	.	CATAT	C	8.9	PASS	.	GT:GQ:DP:AD:VAF:C:PS	0|1:9:52:13:0.25:DV:450921
contig_541	455789	.	TA	T	24.4	PASS	.	GT:GQ:DP:AD:VAF:C:PS	1|0:24:49:18:0.367347:DV:450921
contig_541	455791	.	TA	T	26.8	PASS	.	GT:GQ:DP:AD:VAF:C:PS	1|0:25:48:20:0.416667:DV:450921
contig_541	456414	.	A	T	18	PASS	.	GT:GQ:DP:AD:VAF:C:PS	0|1:18:48:20:0.417:P:450921
contig_541	456588	.	TTATAA	T	12	PASS	.	GT:GQ:DP:AD:VAF:C	1/1:12:47:32:0.681:P
contig_541	457170	.	ATATAT	A	0.1	refCall	.	GT:GQ:DP:AD:VAF:C	./.:16:40:8:0.2:DV
contig_541	457177	.	AT	A	5.6	PASS	.	GT:GQ:DP:AD:VAF:C:PS	1|0:5:45:16:0.355556:DV:450921
contig_541	458357	.	G	T	21	PASS	.	GT:GQ:DP:AD:VAF:C:PS	1|0:21:57:26:0.456:P:450921
contig_541	459047	.	T	C	20	PASS	.	GT:GQ:DP:AD:VAF:C:PS	0|1:20:65:30:0.462:P:450921
contig_541	459594	.	CTT	C	40.2	PASS	.	GT:GQ:DP:AD:VAF:C:PS	0|1:38:62:21:0.33871:DV:450921
contig_541	459881	.	G	T	35.4	PASS	.	GT:GQ:DP:AD:VAF:C:PS	0|1:34:61:18:0.295082:DV:450921
contig_541	460085	.	A	T	19.3	PASS	.	GT:GQ:DP:AD:VAF:C:PS	0|1:19:61:17:0.278689:DV:450921
contig_541	460568	.	A	C	16	PASS	.	GT:GQ:DP:AD:VAF:C:PS	0|1:16:65:22:0.338:P:450921
contig_541	461052	.	C	A	17	PASS	.	GT:GQ:DP:AD:VAF:C:PS	1|0:17:65:28:0.431:P:450921
contig_541	461889	.	GAT	G	22.6	PASS	.	GT:GQ:DP:AD:VAF:C	1/1:20:62:30:0.483871:DV
contig_541	461914	.	G	T	19.2	PASS	.	GT:GQ:DP:AD:VAF:C:PS	1|0:19:66:22:0.333333:DV:450921
contig_541	461972	.	GTA	G	11	PASS	.	GT:GQ:DP:AD:VAF:C:PS	1|0:11:66:28:0.424:P:450921
contig_541	462022	.	GTTGA	G	0.6	refCall	.	GT:GQ:DP:AD:VAF:C	./.:9:66:19:0.287879:DV
contig_541	462258	.	G	A	4.3	PASS	.	GT:GQ:DP:AD:VAF:C	0/1:4:67:22:0.328358:DV
contig_541	462432	.	C	T	16	PASS	.	GT:GQ:DP:AD:VAF:C:PS	0|1:16:70:24:0.343:P:450921
contig_541	463394	.	GGTTA	G	10.8	PASS	.	GT:GQ:DP:AD:VAF:C:PS	1|0:11:63:17:0.269841:DV:450921
contig_541	463852	.	C	T	13.1	PASS	.	GT:GQ:DP:AD:VAF:C:PS	1|0:13:62:19:0.306452:DV:450921
contig_541	464897	.	TATC	T	1.2	refCall	.	GT:GQ:DP:AD:VAF:C	./.:6:52:18:0.346154:DV
contig_541	465394	.	C	A	8.8	PASS	.	GT:GQ:DP:AD:VAF:C:PS	0|1:9:29:11:0.37931:DV:450921
contig_542	954	.	T	C	19	PASS	.	GT:GQ:DP:AD:VAF:C:PS	0|1:19:32:17:0.531:P:953
contig_542	3188	.	A	G	20	PASS	.	GT:GQ:DP:AD:VAF:C:PS	1|0:20:47:20:0.426:P:953
contig_542	8396	.	T	C	17	PASS	.	GT:GQ:DP:AD:VAF:C:PS	0|1:17:39:15:0.385:P:953
contig_542	9259	.	G	C	18	PASS	.	GT:GQ:DP:AD:VAF:C:PS	0|1:18:35:13:0.371:P:953
contig_542	10510	.	ATCAACTCT	A	22.5	PASS	.	GT:GQ:DP:AD:VAF:C:PS	0|1:22:30:8:0.266667:DV:953
contig_542	14032	.	C	T	52	PASS	.	GT:GQ:DP:AD:VAF:C:PS	1|0:52:36:16:0.444444:DV:953
contig_542	19499	.	A	AT	37.2	PASS	.	GT:GQ:DP:AD:VAF:C:PS	0|1:37:55:20:0.363636:DV:953
contig_542	20105	.	TA	T	1.2	refCall	.	GT:GQ:DP:AD:VAF:C	./.:6:53:10:0.188679:DV
contig_542	20774	.	A	T	19	PASS	.	GT:GQ:DP:AD:VAF:C:PS	0|1:19:55:21:0.382:P:953
contig_542	25087	.	TA	T	0.3	refCall	.	GT:GQ:DP:AD:VAF:C	./.:11:38:14:0.368421:DV
contig_542	25280	.	ATAT	A	11.1	PASS	.	GT:GQ:DP:AD:VAF:C:PS	1|0:11:38:17:0.447368:DV:953
contig_542	27918	.	AT	A	0	refCall	.	GT:GQ:DP:AD:VAF:C	0/0:21:45:17:0.377778:DV
contig_542	28818	.	TA	T	0.8	refCall	.	GT:GQ:DP:AD:VAF:C	./.:8:53:10:0.188679:DV
contig_542	30012	.	C	T	21	PASS	.	GT:GQ:DP:AD:VAF:C:PS	0|1:21:60:30:0.5:P:953
contig_542	30550	.	T	C	20	PASS	.	GT:GQ:DP:AD:VAF:C:PS	0|1:20:54:25:0.463:P:953
contig_542	31098	.	A	G	18	PASS	.	GT:GQ:DP:AD:VAF:C:PS	1|0:18:55:27:0.491:P:953
contig_542	31269	.	G	A	25	PASS	.	GT:GQ:DP:AD:VAF:C:PS	0|1:25:56:26:0.464:P:953
contig_542	31614	.	TAC	T	4.8	PASS	.	GT:GQ:DP:AD:VAF:C:PS	1|0:5:56:14:0.25:DV:953
contig_542	36954	.	C	T	18	PASS	.	GT:GQ:DP:AD:VAF:C:PS	1|0:18:40:16:0.4:P:953
contig_542	37846	.	T	C	54.2	PASS	.	GT:GQ:DP:AD:VAF:C:PS	1|0:54:45:14:0.311111:DV:953
contig_542	38222	.	T	TTCTC	38.8	PASS	.	GT:GQ:DP:AD:VAF:C:PS	1|0:39:51:12:0.235294:DV:953
contig_542	38500	.	A	ATC	39.2	PASS	.	GT:GQ:DP:AD:VAF:C:PS	1|0:39:52:13:0.25:DV:953
contig_542	39487	.	CGAA	C	14	PASS	.	GT:GQ:DP:AD:VAF:C:PS	1|0:14:58:19:0.328:P:953
contig_542	44298	.	T	C	16	PASS	.	GT:GQ:DP:AD:VAF:C:PS	1|0:16:48:19:0.396:P:953
contig_542	44349	.	C	T	7.8	PASS	.	GT:GQ:DP:AD:VAF:C	1/1:7:27:12:0.444444:DV
contig_542	44350	.	C	T	0	refCall	.	GT:GQ:DP:AD:VAF:C	0/0:41:34:9:0.264706:DV
contig_542	47398	.	T	C	20	PASS	.	GT:GQ:DP:AD:VAF:C:PS	0|1:20:44:18:0.409:P:953
contig_542	48340	.	TTA	T	25.4	PASS	.	GT:GQ:DP:AD:VAF:C:PS	1|0:25:43:13:0.302326:DV:953
contig_542	48708	.	GTA	G	0.4	refCall	.	GT:GQ:DP:AD:VAF:C	./.:11:45:13:0.288889:DV
contig_542	60168	.	AT	A	6.6	PASS	.	GT:GQ:DP:AD:VAF:C	1/1:6:58:6:0.103448:DV
contig_542	63157	.	CATA	C	34	PASS	.	GT:GQ:DP:AD:VAF:C:PS	1|0:34:53:23:0.433962:DV:63156
contig_542	67079	.	AT	A	19	PASS	.	GT:GQ:DP:AD:VAF:C:PS	1|0:19:50:22:0.44:P:63156
contig_542	67200	.	A	G	99	PASS	.	GT:GQ:DP:AD:VAF:C:PS	1|0:99:52:22:0.423077:DV:63156
contig_542	67336	.	AATATAT	A	15.4	PASS	.	GT:GQ:DP:AD:VAF:C:PS	0|1:15:49:10:0.204082:DV:63156
contig_542	67375	.	TTA	T	22.8	PASS	.	GT:GQ:DP:AD:VAF:C:PS	1|0:23:50:22:0.44:DV:63156
contig_542	72585	.	GA	G	0	refCall	.	GT:GQ:DP:AD:VAF:C	0/0:25:65:9:0.138462:DV
contig_542	72809	.	A	G	20	PASS	.	GT:GQ:DP:AD:VAF:C:PS	1|0:20:64:28:0.438:P:63156
contig_542	78053	.	T	A	18	PASS	.	GT:GQ:DP:AD:VAF:C:PS	0|1:18:51:18:0.353:P:63156
contig_542	80679	.	G	A	21	PASS	.	GT:GQ:DP:AD:VAF:C:PS	0|1:21:40:15:0.375:P:63156
contig_542	84208	.	GTA	G	12	PASS	.	GT:GQ:DP:AD:VAF:C:PS	1|0:12:47:17:0.362:P:63156
contig_542	86700	.	G	A	20	PASS	.	GT:GQ:DP:AD:VAF:C:PS	0|1:20:45:17:0.378:P:63156
contig_542	88624	.	GTA	G	0.2	refCall	.	GT:GQ:DP:AD:VAF:C	./.:13:51:19:0.372549:DV
contig_542	90688	.	G	A	21	PASS	.	GT:GQ:DP:AD:VAF:C:PS	0|1:21:55:20:0.364:P:63156
contig_542	92563	.	GAA	G	41.2	PASS	.	GT:GQ:DP:AD:VAF:C	1/1:41:49:27:0.55102:DV
contig_542	92631	.	CA	C	29.9	PASS	.	GT:GQ:DP:AD:VAF:C:PS	1|0:4:48:25:0.520833:DV:63156
contig_542	94089	.	GTATATA	G	7.6	PASS	.	GT:GQ:DP:AD:VAF:C:PS	1|0:8:45:9:0.2:DV:63156
contig_542	95485	.	G	T	20	PASS	.	GT:GQ:DP:AD:VAF:C:PS	1|0:20:71:36:0.507:P:63156
contig_542	102651	.	G	A	19	PASS	.	GT:GQ:DP:AD:VAF:C:PS	1|0:19:39:16:0.41:P:63156
contig_542	106791	.	G	A	19	PASS	.	GT:GQ:DP:AD:VAF:C:PS	1|0:19:49:23:0.469:P:63156
contig_542	107306	.	C	T	21	PASS	.	GT:GQ:DP:AD:VAF:C:PS	0|1:21:53:22:0.415:P:63156
contig_542	108696	.	TA	T	2.5	refCall	.	GT:GQ:DP:AD:VAF:C	./.:4:55:16:0.290909:DV
contig_542	110567	.	A	C	1.6	refCall	.	GT:GQ:DP:AD:VAF:C	./.:5:60:19:0.316667:DV
contig_542	112182	.	CTAATAATATAATTTCA	C	0.1	refCall	.	GT:GQ:DP:AD:VAF:C	./.:15:71:19:0.267606:DV
contig_542	113062	.	TA	T	0	refCall	.	GT:GQ:DP:AD:VAF:C	0/0:24:57:14:0.245614:DV
contig_542	113255	.	G	A	17	PASS	.	GT:GQ:DP:AD:VAF:C:PS	0|1:17:53:22:0.415:P:63156
contig_542	114152	.	T	C	9.9	PASS	.	GT:GQ:DP:AD:VAF:C:PS	1|0:10:52:17:0.326923:DV:63156
contig_542	114780	.	T	C	13.6	PASS	.	GT:GQ:DP:AD:VAF:C:PS	1|0:12:52:16:0.307692:DV:63156
contig_542	115617	.	A	G	18	PASS	.	GT:GQ:DP:AD:VAF:C:PS	0|1:18:26:10:0.385:P:63156
contig_543	4035	.	A	G	49.8	PASS	.	GT:GQ:DP:AD:VAF:C:PS	0|1:50:42:17:0.404762:DV:4034
contig_543	4895	.	T	C	17	PASS	.	GT:GQ:DP:AD:VAF:C:PS	0|1:17:52:19:0.365:P:4034
contig_543	11609	.	A	G	20	PASS	.	GT:GQ:DP:AD:VAF:C:PS	0|1:20:36:14:0.389:P:4034
contig_543	12137	.	T	TGGCCACGTTCGGAACGGCCACGTTCGGAAC	26.5	PASS	.	GT:GQ:DP:AD:VAF:C	1/1:5:43:5:0.116279:DV
contig_543	12848	.	C	T	20	PASS	.	GT:GQ:DP:AD:VAF:C:PS	0|1:20:42:20:0.476:P:4034
contig_543	16036	.	C	CAT	21.7	PASS	.	GT:GQ:DP:AD:VAF:C	1/1:3:28:11:0.392857:DV
contig_543	19734	.	A	AC	21.7	PASS	.	GT:GQ:DP:AD:VAF:C	1/1:12:13:10:0.769231:DV
contig_543	19736	.	A	AT	24.7	PASS	.	GT:GQ:DP:AD:VAF:C	1/1:14:13:12:0.923077:DV
contig_543	19775	.	A	AC	23.6	PASS	.	GT:GQ:DP:AD:VAF:C	1/1:13:13:12:0.923077:DV
contig_543	19780	.	A	AC	16.2	PASS	.	GT:GQ:DP:AD:VAF:C	1/1:11:13:12:0.923077:DV
contig_543	19788	.	T	TA	17.8	PASS	.	GT:GQ:DP:AD:VAF:C	1/1:11:12:9:0.75:DV
contig_543	20065	.	G	GC	7.1	PASS	.	GT:GQ:DP:AD:VAF:C	1/1:2:12:8:0.666667:DV
contig_543	20289	.	G	GC	20.6	PASS	.	GT:GQ:DP:AD:VAF:C	1/1:12:13:13:1:DV
contig_543	20292	.	T	TC	19.7	PASS	.	GT:GQ:DP:AD:VAF:C	1/1:12:14:13:0.928571:DV
contig_543	20334	.	A	AAT	10.2	PASS	.	GT:GQ:DP:AD:VAF:C	1/1:8:14:12:0.857143:DV
contig_543	20341	.	A	AC	17.1	PASS	.	GT:GQ:DP:AD:VAF:C	1/1:11:14:11:0.785714:DV
contig_543	20346	.	T	TC	18	PASS	.	GT:GQ:DP:AD:VAF:C	1/1:12:14:12:0.857143:DV
contig_543	20391	.	G	GA	18.8	PASS	.	GT:GQ:DP:AD:VAF:C	1/1:11:15:13:0.866667:DV
contig_543	21084	.	T	C	15.8	PASS	.	GT:GQ:DP:AD:VAF:C:PS	0|1:16:25:8:0.32:DV:21083
contig_543	21393	.	C	T	17.4	PASS	.	GT:GQ:DP:AD:VAF:C:PS	0|1:17:25:8:0.32:DV:21083
contig_543	22225	.	T	C	46.6	PASS	.	GT:GQ:DP:AD:VAF:C:PS	1|0:46:28:12:0.428571:DV:21083
contig_543	23171	.	GCACACA	G,GCACA	26.2	PASS	.	GT:GQ:DP:AD:VAF:C:PS	1|2:10:29:8,6:0.275862,0.206897:DV:21083
contig_543	24340	.	G	A	17	PASS	.	GT:GQ:DP:AD:VAF:C:PS	1|0:17:30:13:0.433:P:21083
contig_543	25222	.	A	G	10	PASS	.	GT:GQ:DP:AD:VAF:C:PS	1|0:10:26:6:0.230769:DV:21083
contig_543	32797	.	T	G	19	PASS	.	GT:GQ:DP:AD:VAF:C:PS	0|1:19:45:20:0.444:P:21083
contig_543	32902	.	T	C	20	PASS	.	GT:GQ:DP:AD:VAF:C:PS	0|1:20:52:22:0.423:P:21083
contig_543	34569	.	G	T	21	PASS	.	GT:GQ:DP:AD:VAF:C:PS	0|1:21:60:24:0.4:P:21083
contig_543	34728	.	T	C	21	PASS	.	GT:GQ:DP:AD:VAF:C:PS	0|1:21:61:25:0.41:P:21083
contig_543	34988	.	T	A	19	PASS	.	GT:GQ:DP:AD:VAF:C:PS	1|0:19:59:29:0.492:P:21083
contig_543	35768	.	TAA	T	21.6	PASS	.	GT:GQ:DP:AD:VAF:C:PS	0|1:22:55:18:0.327273:DV:21083
contig_543	36826	.	G	A	23	PASS	.	GT:GQ:DP:AD:VAF:C:PS	0|1:23:64:28:0.438:P:21083
contig_543	37812	.	C	G	20	PASS	.	GT:GQ:DP:AD:VAF:C:PS	0|1:20:59:25:0.424:P:21083
contig_543	39422	.	T	C	0	refCall	.	GT:GQ:DP:AD:VAF:C	0/0:35:62:13:0.209677:DV
contig_543	39425	.	ACTCTCT	A	11.1	PASS	.	GT:GQ:DP:AD:VAF:C:PS	0|1:7:62:14:0.225806:DV:21083
contig_543	39510	.	T	TCA	0	refCall	.	GT:GQ:DP:AD:VAF:C	0/0:34:61:11:0.180328:DV
contig_543	39547	.	T	C	14.5	PASS	.	GT:GQ:DP:AD:VAF:C:PS	1|0:14:52:27:0.519231:DV:21083
contig_543	39632	.	G	A	0	refCall	.	GT:GQ:DP:AD:VAF:C	0/0:43:61:15:0.245902:DV
contig_543	45610	.	GA	G	4.6	PASS	.	GT:GQ:DP:AD:VAF:C	1/1:4:67:8:0.119403:DV
contig_543	47207	.	GCAGATCTTCTATAATTTAGCAGA	G	33.2	PASS	.	GT:GQ:DP:AD:VAF:C:PS	0|1:32:48:15:0.3125:DV:21083
contig_543	48337	.	G	T	55.5	PASS	.	GT:GQ:DP:AD:VAF:C:PS	1|0:55:48:18:0.375:DV:21083
contig_543	49370	.	T	C	19	PASS	.	GT:GQ:DP:AD:VAF:C:PS	1|0:19:43:18:0.419:P:21083
contig_543	49691	.	TTTA	T	0	refCall	.	GT:GQ:DP:AD:VAF:C	0/0:25:32:9:0.28125:DV
contig_543	50185	.	CAT	C	36.3	PASS	.	GT:GQ:DP:AD:VAF:C:PS	0|1:36:44:18:0.409091:DV:21083
contig_543	53173	.	T	C	16	PASS	.	GT:GQ:DP:AD:VAF:C:PS	1|0:16:54:19:0.352:P:21083
contig_543	55670	.	A	G	44	PASS	.	GT:GQ:DP:AD:VAF:C:PS	1|0:44:49:15:0.306122:DV:21083
contig_543	55949	.	A	G	0	refCall	.	GT:GQ:DP:AD:VAF:C	0/0:30:46:18:0.391304:DV
contig_543	56669	.	A	G	18	PASS	.	GT:GQ:DP:AD:VAF:C:PS	1|0:18:57:23:0.404:P:21083
contig_543	62406	.	TA	T	0	refCall	.	GT:GQ:DP:AD:VAF:C	0/0:26:36:9:0.25:DV
contig_543	62704	.	CATAAT	C,CAT	6.5	PASS	.	GT:GQ:DP:AD:VAF:C:PS	0|2:3:33:5,5:0.151515,0.151515:DV:21083
contig_543	62706	.	TA	T	2.2	refCall	.	GT:GQ:DP:AD:VAF:C	./.:4:15:12:0.8:DV
contig_543	63566	.	TATATATATATATA	T	0.1	refCall	.	GT:GQ:DP:AD:VAF:C	./.:19:45:13:0.288889:DV
contig_543	63639	.	CA	C	7.3	PASS	.	GT:GQ:DP:AD:VAF:C	1/1:7:42:12:0.285714:DV
contig_543	64326	.	G	A	19	PASS	.	GT:GQ:DP:AD:VAF:C:PS	0|1:19:45:16:0.356:P:21083
contig_543	65770	.	TGATA	T	11	PASS	.	GT:GQ:DP:AD:VAF:C	1/1:11:50:43:0.86:P
contig_543	65790	.	T	C	1.8	refCall	.	GT:GQ:DP:AD:VAF:C	./.:5:50:19:0.38:DV
contig_543	65795	.	A	C	1	refCall	.	GT:GQ:DP:AD:VAF:C	./.:7:44:9:0.204545:DV
contig_543	66508	.	TTAAAA	T	48.9	PASS	.	GT:GQ:DP:AD:VAF:C:PS	0|1:44:54:25:0.462963:DV:21083
contig_543	66712	.	A	T	18	PASS	.	GT:GQ:DP:AD:VAF:C:PS	1|0:18:48:14:0.292:P:21083
contig_543	72141	.	CT	C	21.5	PASS	.	GT:GQ:DP:AD:VAF:C	1/1:20:54:11:0.203704:DV
contig_543	74352	.	T	C	31.7	PASS	.	GT:GQ:DP:AD:VAF:C:PS	0|1:29:41:14:0.341463:DV:21083
contig_543	78873	.	A	C	0.1	refCall	.	GT:GQ:DP:AD:VAF:C	./.:16:36:12:0.333333:DV
contig_543	80141	.	T	C	20	PASS	.	GT:GQ:DP:AD:VAF:C:PS	0|1:20:36:13:0.361:P:21083
contig_543	80171	.	G	A	20	PASS	.	GT:GQ:DP:AD:VAF:C:PS	0|1:20:39:19:0.487:P:21083
contig_543	81543	.	A	C	45.2	PASS	.	GT:GQ:DP:AD:VAF:C:PS	1|0:45:43:18:0.418605:DV:21083
contig_543	84614	.	AC	A	0	refCall	.	GT:GQ:DP:AD:VAF:C	0/0:33:44:9:0.204545:DV
contig_543	86511	.	TA	T	18	PASS	.	GT:GQ:DP:AD:VAF:C	1/1:18:49:41:0.837:P
contig_543	86671	.	G	C	23	PASS	.	GT:GQ:DP:AD:VAF:C:PS	0|1:23:41:18:0.439:P:21083
contig_543	89504	.	T	C	20	PASS	.	GT:GQ:DP:AD:VAF:C:PS	1|0:20:57:30:0.526:P:21083
contig_543	91755	.	GCTCTCTCTCTCTCTC	G	19	PASS	.	GT:GQ:DP:AD:VAF:C:PS	0|1:19:55:13:0.236364:DV:21083
contig_543	92199	.	TAAAA	T	0.7	refCall	.	GT:GQ:DP:AD:VAF:C	./.:8:49:7:0.142857:DV
contig_543	92745	.	CAGAGAGAGAGAGAGAG	C	0.8	refCall	.	GT:GQ:DP:AD:VAF:C	./.:8:48:8:0.166667:DV
contig_543	94224	.	A	G	17	PASS	.	GT:GQ:DP:AD:VAF:C:PS	1|0:17:40:16:0.4:P:21083
contig_543	95479	.	CAG	C	0	refCall	.	GT:GQ:DP:AD:VAF:C	0/0:23:46:10:0.217391:DV
contig_543	95844	.	AT	A	29.6	PASS	.	GT:GQ:DP:AD:VAF:C:PS	0|1:29:52:24:0.461538:DV:21083
contig_543	95852	.	CCGGATA	C	34.8	PASS	.	GT:GQ:DP:AD:VAF:C:PS	0|1:35:50:18:0.36:DV:21083
contig_543	96559	.	A	G	21	PASS	.	GT:GQ:DP:AD:VAF:C:PS	0|1:21:52:24:0.462:P:21083
contig_543	99787	.	C	T	20	PASS	.	GT:GQ:DP:AD:VAF:C:PS	0|1:20:54:22:0.407:P:21083
contig_543	101191	.	AT	A	8	PASS	.	GT:GQ:DP:AD:VAF:C:PS	0|1:4:51:10:0.196078:DV:21083
contig_543	101459	.	A	G	19	PASS	.	GT:GQ:DP:AD:VAF:C:PS	0|1:19:52:21:0.404:P:21083
contig_543	105977	.	C	T	17.1	PASS	.	GT:GQ:DP:AD:VAF:C:PS	0|1:17:36:15:0.416667:DV:21083
contig_543	107596	.	A	AT	22.9	PASS	.	GT:GQ:DP:AD:VAF:C:PS	0|1:14:19:9:0.473684:DV:21083
contig_543	107631	.	A	G	9.9	PASS	.	GT:GQ:DP:AD:VAF:C:PS	1|0:10:52:16:0.307692:DV:21083
contig_543	107682	.	C	T	18	PASS	.	GT:GQ:DP:AD:VAF:C:PS	0|1:18:51:22:0.431:P:21083
contig_543	110800	.	A	C	0	refCall	.	GT:GQ:DP:AD:VAF:C	0/0:36:78:27:0.346154:DV
contig_543	110829	.	T	TTA	0	refCall	.	GT:GQ:DP:AD:VAF:C	0/0:43:84:31:0.369048:DV
contig_543	110830	.	A	ATT	0	refCall	.	GT:GQ:DP:AD:VAF:C	0/0:45:83:32:0.385542:DV
contig_543	110845	.	T	A	0	refCall	.	GT:GQ:DP:AD:VAF:C	0/0:41:87:34:0.390805:DV
contig_543	110862	.	C	T	0	refCall	.	GT:GQ:DP:AD:VAF:C	0/0:48:87:39:0.448276:DV
contig_543	110869	.	G	A	0	refCall	.	GT:GQ:DP:AD:VAF:C	0/0:48:88:37:0.420455:DV
contig_543	110872	.	T	A	0	refCall	.	GT:GQ:DP:AD:VAF:C	0/0:51:87:36:0.413793:DV
contig_543	110878	.	T	C	0	refCall	.	GT:GQ:DP:AD:VAF:C	0/0:50:87:34:0.390805:DV
contig_543	110886	.	C	T	0	refCall	.	GT:GQ:DP:AD:VAF:C	0/0:50:86:37:0.430233:DV
contig_543	110890	.	A	T	0	refCall	.	GT:GQ:DP:AD:VAF:C	0/0:45:90:38:0.422222:DV
contig_543	110891	.	C	T	0	refCall	.	GT:GQ:DP:AD:VAF:C	0/0:45:90:38:0.422222:DV
contig_543	110902	.	AT	A	0.1	refCall	.	GT:GQ:DP:AD:VAF:C	./.:19:90:45:0.5:DV
contig_543	110910	.	T	C	0	refCall	.	GT:GQ:DP:AD:VAF:C	0/0:49:91:37:0.406593:DV
contig_543	110915	.	A	T	0	refCall	.	GT:GQ:DP:AD:VAF:C	0/0:49:90:38:0.422222:DV
contig_543	110916	.	G	A	0	refCall	.	GT:GQ:DP:AD:VAF:C	0/0:49:90:38:0.422222:DV
contig_543	110918	.	T	A	0	refCall	.	GT:GQ:DP:AD:VAF:C	0/0:49:90:38:0.422222:DV
contig_543	110919	.	A	T	0	refCall	.	GT:GQ:DP:AD:VAF:C	0/0:43:96:37:0.385417:DV
contig_543	110930	.	T	C	0	refCall	.	GT:GQ:DP:AD:VAF:C	0/0:49:96:39:0.40625:DV
contig_543	110934	.	T	C	0	refCall	.	GT:GQ:DP:AD:VAF:C	0/0:49:95:39:0.410526:DV
contig_543	110936	.	T	C	0	refCall	.	GT:GQ:DP:AD:VAF:C	0/0:50:93:36:0.387097:DV
contig_543	110937	.	A	T	0	refCall	.	GT:GQ:DP:AD:VAF:C	0/0:48:93:35:0.376344:DV
contig_543	110939	.	T	A	0	refCall	.	GT:GQ:DP:AD:VAF:C	0/0:46:87:36:0.413793:DV
contig_543	110951	.	C	CT	0	refCall	.	GT:GQ:DP:AD:VAF:C	0/0:44:93:35:0.376344:DV
contig_543	110953	.	T	C	0	refCall	.	GT:GQ:DP:AD:VAF:C	0/0:43:95:36:0.378947:DV
contig_543	110963	.	C	A	0	refCall	.	GT:GQ:DP:AD:VAF:C	0/0:49:77:29:0.376623:DV
contig_543	110964	.	G	A	0	refCall	.	GT:GQ:DP:AD:VAF:C	0/0:50:77:29:0.376623:DV
contig_543	110965	.	A	T	0	refCall	.	GT:GQ:DP:AD:VAF:C	0/0:47:91:27:0.296703:DV
contig_543	110968	.	A	AT	0	refCall	.	GT:GQ:DP:AD:VAF:C	0/0:57:92:13:0.141304:DV
contig_543	110970	.	A	C	0	refCall	.	GT:GQ:DP:AD:VAF:C	0/0:52:94:28:0.297872:DV
contig_543	110972	.	T	C	0	refCall	.	GT:GQ:DP:AD:VAF:C	0/0:49:91:41:0.450549:DV
contig_543	110973	.	T	A	0	refCall	.	GT:GQ:DP:AD:VAF:C	0/0:50:93:43:0.462366:DV
contig_543	110975	.	T	C	0	refCall	.	GT:GQ:DP:AD:VAF:C	0/0:47:95:44:0.463158:DV
contig_543	110991	.	C	T	0	refCall	.	GT:GQ:DP:AD:VAF:C	0/0:44:95:46:0.484211:DV
contig_543	110994	.	T	G	0	refCall	.	GT:GQ:DP:AD:VAF:C	0/0:40:96:45:0.46875:DV
contig_543	111003	.	C	T	0	refCall	.	GT:GQ:DP:AD:VAF:C	0/0:40:92:43:0.467391:DV
contig_543	111004	.	C	T	0	refCall	.	GT:GQ:DP:AD:VAF:C	0/0:38:97:45:0.463918:DV
contig_543	111009	.	C	T	0	refCall	.	GT:GQ:DP:AD:VAF:C	0/0:40:96:45:0.46875:DV
contig_543	111021	.	C	T	0	refCall	.	GT:GQ:DP:AD:VAF:C	0/0:38:79:42:0.531646:DV
contig_543	111040	.	C	T	0	refCall	.	GT:GQ:DP:AD:VAF:C	0/0:25:96:45:0.46875:DV
contig_543	111042	.	T	A	0	refCall	.	GT:GQ:DP:AD:VAF:C	0/0:23:96:45:0.46875:DV
contig_543	111045	.	T	A	0	refCall	.	GT:GQ:DP:AD:VAF:C	0/0:31:97:48:0.494845:DV
contig_543	111060	.	A	AACT	0	refCall	.	GT:GQ:DP:AD:VAF:C	0/0:47:97:44:0.453608:DV
contig_543	111063	.	C	G	0	refCall	.	GT:GQ:DP:AD:VAF:C	0/0:32:91:43:0.472527:DV
contig_543	111064	.	C	T	0	refCall	.	GT:GQ:DP:AD:VAF:C	0/0:31:100:48:0.48:DV
contig_543	111069	.	C	T	0	refCall	.	GT:GQ:DP:AD:VAF:C	0/0:32:100:52:0.52:DV
contig_543	111072	.	C	T	0	refCall	.	GT:GQ:DP:AD:VAF:C	0/0:30:92:43:0.467391:DV
contig_543	111084	.	T	A	0	refCall	.	GT:GQ:DP:AD:VAF:C	0/0:31:101:54:0.534653:DV
contig_543	111093	.	T	C	0	refCall	.	GT:GQ:DP:AD:VAF:C	0/0:29:104:45:0.432692:DV
contig_543	111102	.	C	T	0	refCall	.	GT:GQ:DP:AD:VAF:C	0/0:31:87:43:0.494253:DV
contig_543	111121	.	A	T	0	refCall	.	GT:GQ:DP:AD:VAF:C	0/0:33:108:60:0.555556:DV
contig_543	111125	.	A	G	0	refCall	.	GT:GQ:DP:AD:VAF:C	0/0:34:105:57:0.542857:DV
contig_543	111128	.	G	A	0	refCall	.	GT:GQ:DP:AD:VAF:C	0/0:30:109:57:0.522936:DV
contig_543	111129	.	C	T	0	refCall	.	GT:GQ:DP:AD:VAF:C	0/0:36:112:58:0.517857:DV
contig_543	111135	.	T	C	0	refCall	.	GT:GQ:DP:AD:VAF:C	0/0:37:113:49:0.433628:DV
contig_543	111138	.	A	T	0	refCall	.	GT:GQ:DP:AD:VAF:C	0/0:33:103:50:0.485437:DV
contig_543	111141	.	A	G	0	refCall	.	GT:GQ:DP:AD:VAF:C	0/0:39:115:51:0.443478:DV
contig_543	111162	.	G	A	0.1	refCall	.	GT:GQ:DP:AD:VAF:C	./.:18:110:62:0.563636:DV
contig_543	111168	.	T	C	0	refCall	.	GT:GQ:DP:AD:VAF:C	0/0:31:117:63:0.538462:DV
contig_543	111169	.	A	C	0	refCall	.	GT:GQ:DP:AD:VAF:C	0/0:31:115:62:0.53913:DV
contig_543	111174	.	A	G	0	refCall	.	GT:GQ:DP:AD:VAF:C	0/0:31:116:65:0.560345:DV
contig_543	111175	.	C	T	0	refCall	.	GT:GQ:DP:AD:VAF:C	0/0:32:116:69:0.594828:DV
contig_543	111177	.	C	T	0	refCall	.	GT:GQ:DP:AD:VAF:C	0/0:37:115:68:0.591304:DV
contig_543	111180	.	C	T	0	refCall	.	GT:GQ:DP:AD:VAF:C	0/0:31:116:67:0.577586:DV
contig_543	111184	.	T	A	0	refCall	.	GT:GQ:DP:AD:VAF:C	0/0:27:117:67:0.57265:DV
contig_543	111201	.	T	C	0	refCall	.	GT:GQ:DP:AD:VAF:C	0/0:36:116:65:0.560345:DV
contig_543	111207	.	ATT	A	0	refCall	.	GT:GQ:DP:AD:VAF:C	0/0:37:98:13:0.132653:DV
contig_543	111208	.	T	C	0	refCall	.	GT:GQ:DP:AD:VAF:C	0/0:31:64:15:0.234375:DV
contig_543	111210	.	A	C	0	refCall	.	GT:GQ:DP:AD:VAF:C	0/0:21:80:13:0.1625:DV
contig_543	111223	.	C	T	0	refCall	.	GT:GQ:DP:AD:VAF:C	0/0:29:115:65:0.565217:DV
contig_543	111228	.	T	C	0	refCall	.	GT:GQ:DP:AD:VAF:C	0/0:20:112:64:0.571429:DV
contig_543	111244	.	T	C	0.1	refCall	.	GT:GQ:DP:AD:VAF:C	./.:19:113:65:0.575221:DV
contig_543	111252	.	C	A	0.2	refCall	.	GT:GQ:DP:AD:VAF:C	./.:14:105:61:0.580952:DV
contig_543	111258	.	C	T	0	refCall	.	GT:GQ:DP:AD:VAF:C	0/0:24:106:57:0.537736:DV
contig_543	111261	.	T	C	0	refCall	.	GT:GQ:DP:AD:VAF:C	0/0:38:108:55:0.509259:DV
contig_543	111264	.	T	A	0	refCall	.	GT:GQ:DP:AD:VAF:C	0/0:40:106:57:0.537736:DV
contig_543	111267	.	T	C	0	refCall	.	GT:GQ:DP:AD:VAF:C	0/0:36:104:58:0.557692:DV
contig_543	111270	.	C	T	0	refCall	.	GT:GQ:DP:AD:VAF:C	0/0:32:107:59:0.551402:DV
contig_543	111273	.	G	A	0	refCall	.	GT:GQ:DP:AD:VAF:C	0/0:29:108:60:0.555556:DV
contig_543	111284	.	T	TTTGC	0	refCall	.	GT:GQ:DP:AD:VAF:C	0/0:23:105:48:0.457143:DV
contig_543	111287	.	A	ATC	0	refCall	.	GT:GQ:DP:AD:VAF:C	0/0:23:105:52:0.495238:DV
contig_543	111319	.	T	C	0.2	refCall	.	GT:GQ:DP:AD:VAF:C	./.:14:97:50:0.515464:DV
contig_543	115710	.	TAA	TA,T	29	PASS	.	GT:GQ:DP:AD:VAF:C	1/1:11:58:8,9:0.137931,0.155172:DV
contig_543	118936	.	G	A	22	PASS	.	GT:GQ:DP:AD:VAF:C:PS	0|1:22:67:30:0.448:P:118935
contig_543	122112	.	GTCGT	G	13	PASS	.	GT:GQ:DP:AD:VAF:C:PS	1|0:13:38:19:0.5:P:118935
contig_543	122786	.	A	AC	32.2	PASS	.	GT:GQ:DP:AD:VAF:C	1/1:30:37:27:0.72973:DV
contig_543	122796	.	TTATATATATATATATATATATATATATATACGTAATTA	T	4.3	PASS	.	GT:GQ:DP:AD:VAF:C:PS	1|0:3:30:8:0.266667:DV:118935
contig_543	122877	.	TG	T	18.1	PASS	.	GT:GQ:DP:AD:VAF:C	1/1:17:37:21:0.567568:DV
contig_543	122878	.	G	GT	0	refCall	.	GT:GQ:DP:AD:VAF:C	0/0:39:15:7:0.466667:DV
contig_543	122925	.	AT	A	0	refCall	.	GT:GQ:DP:AD:VAF:C	0/0:27:40:16:0.4:DV
contig_543	124708	.	ATT	A	7.6	PASS	.	GT:GQ:DP:AD:VAF:C	1/1:7:41:6:0.146341:DV
contig_543	128703	.	CA	C	0.7	refCall	.	GT:GQ:DP:AD:VAF:C	./.:8:43:14:0.325581:DV
contig_543	131271	.	A	G	20	PASS	.	GT:GQ:DP:AD:VAF:C:PS	0|1:20:47:23:0.489:P:118935
contig_543	133534	.	CA	C	0	refCall	.	GT:GQ:DP:AD:VAF:C	0/0:23:54:17:0.314815:DV
contig_543	135421	.	TTCTAGG	T	30.3	PASS	.	GT:GQ:DP:AD:VAF:C:PS	0|1:30:67:19:0.283582:DV:118935
contig_543	138840	.	CA	C	0.2	refCall	.	GT:GQ:DP:AD:VAF:C	./.:14:61:14:0.229508:DV
contig_543	139218	.	T	C	3.5	PASS	.	GT:GQ:DP:AD:VAF:C:PS	0|1:3:58:25:0.431034:DV:118935
contig_543	139219	.	T	C	4.1	PASS	.	GT:GQ:DP:AD:VAF:C:PS	0|1:4:59:25:0.423729:DV:118935
contig_543	142363	.	CAA	C	15.4	PASS	.	GT:GQ:DP:AD:VAF:C	1/1:15:35:8:0.228571:DV
contig_543	143219	.	TTATA	T	26.9	PASS	.	GT:GQ:DP:AD:VAF:C:PS	1|0:27:35:10:0.285714:DV:118935
contig_543	145294	.	CT	C	0.8	refCall	.	GT:GQ:DP:AD:VAF:C	./.:8:54:20:0.37037:DV
contig_543	148636	.	G	C	19	PASS	.	GT:GQ:DP:AD:VAF:C:PS	0|1:19:53:20:0.377:P:118935
contig_543	149930	.	CA	C	7.8	PASS	.	GT:GQ:DP:AD:VAF:C	1/1:6:49:8:0.163265:DV
contig_543	151311	.	G	C	23.4	PASS	.	GT:GQ:DP:AD:VAF:C:PS	0|1:23:46:16:0.347826:DV:118935
contig_543	153953	.	T	TA	20.3	PASS	.	GT:GQ:DP:AD:VAF:C	1/1:20:63:18:0.285714:DV
contig_543	153954	.	T	A	0	refCall	.	GT:GQ:DP:AD:VAF:C	0/0:32:63:11:0.174603:DV
contig_543	154423	.	G	A	21	PASS	.	GT:GQ:DP:AD:VAF:C:PS	0|1:21:59:33:0.559:P:118935
contig_543	155650	.	A	G	17	PASS	.	GT:GQ:DP:AD:VAF:C:PS	0|1:17:43:13:0.302:P:118935
contig_543	160865	.	A	G	18	PASS	.	GT:GQ:DP:AD:VAF:C:PS	1|0:18:67:29:0.433:P:118935
contig_543	165667	.	T	G	6	PASS	.	GT:GQ:DP:AD:VAF:C	1/1:5:46:25:0.543478:DV
contig_543	165785	.	C	CT	13	PASS	.	GT:GQ:DP:AD:VAF:C	1/1:13:41:36:0.878:P
contig_543	166520	.	A	T	39.7	PASS	.	GT:GQ:DP:AD:VAF:C:PS	1|0:39:28:13:0.464286:DV:118935
contig_543	174625	.	C	T	0	refCall	.	GT:GQ:DP:AD:VAF:C	0/0:38:51:15:0.294118:DV
contig_543	175670	.	C	T	20	PASS	.	GT:GQ:DP:AD:VAF:C:PS	0|1:20:68:31:0.456:P:118935
contig_543	177422	.	T	C	17	PASS	.	GT:GQ:DP:AD:VAF:C:PS	1|0:17:67:24:0.358:P:118935
contig_543	177487	.	C	T	16	PASS	.	GT:GQ:DP:AD:VAF:C:PS	1|0:16:67:27:0.403:P:118935
contig_543	177926	.	G	C	17	PASS	.	GT:GQ:DP:AD:VAF:C:PS	1|0:17:66:21:0.318:P:118935
contig_543	178501	.	TA	T	0.1	refCall	.	GT:GQ:DP:AD:VAF:C	./.:17:57:13:0.22807:DV
contig_543	188905	.	GTTT	G	0	refCall	.	GT:GQ:DP:AD:VAF:C	0/0:26:76:13:0.171053:DV
contig_543	190953	.	C	T	20	PASS	.	GT:GQ:DP:AD:VAF:C:PS	0|1:20:54:27:0.5:P:118935
contig_543	198368	.	AGT	A	35	PASS	.	GT:GQ:DP:AD:VAF:C:PS	1|0:35:44:10:0.227273:DV:118935
contig_543	198559	.	T	C	60.5	PASS	.	GT:GQ:DP:AD:VAF:C:PS	1|0:60:48:19:0.395833:DV:118935
contig_543	204636	.	G	C	21	PASS	.	GT:GQ:DP:AD:VAF:C:PS	0|1:21:50:18:0.36:P:118935
contig_543	206140	.	GT	G	16.9	PASS	.	GT:GQ:DP:AD:VAF:C	1/1:16:56:7:0.125:DV
contig_543	208125	.	GTT	GT,G	5	PASS	.	GT:GQ:DP:AD:VAF:C:PS	2|0:2:41:5,5:0.121951,0.121951:DV:118935
contig_543	219368	.	GC	G	0.1	refCall	.	GT:GQ:DP:AD:VAF:C	./.:19:36:9:0.25:DV
contig_543	221160	.	CT	C	10.6	PASS	.	GT:GQ:DP:AD:VAF:C	1/1:7:41:8:0.195122:DV
contig_543	221917	.	T	C	38.7	PASS	.	GT:GQ:DP:AD:VAF:C:PS	0|1:39:41:10:0.243902:DV:221916
contig_543	223649	.	CAAAG	C,CAG	26.3	PASS	.	GT:GQ:DP:AD:VAF:C:PS	1|2:3:39:11,7:0.282051,0.179487:DV:221916
contig_543	227181	.	G	A	21	PASS	.	GT:GQ:DP:AD:VAF:C:PS	0|1:21:60:28:0.467:P:221916
contig_543	228051	.	AT	A	0	refCall	.	GT:GQ:DP:AD:VAF:C	0/0:43:60:24:0.4:DV
contig_543	240441	.	GTT	G	7	PASS	.	GT:GQ:DP:AD:VAF:C	1/1:7:61:8:0.131148:DV
contig_543	250305	.	A	G	18	PASS	.	GT:GQ:DP:AD:VAF:C:PS	0|1:18:37:13:0.351:P:250304
contig_543	250992	.	TA	T	5.9	PASS	.	GT:GQ:DP:AD:VAF:C	1/1:6:40:10:0.25:DV
contig_543	251121	.	GAGA	G	0	refCall	.	GT:GQ:DP:AD:VAF:C	0/0:34:39:6:0.153846:DV
contig_543	251123	.	GA	G	0.4	refCall	.	GT:GQ:DP:AD:VAF:C	./.:11:30:5:0.166667:DV
contig_543	251680	.	GCT	G	0	refCall	.	GT:GQ:DP:AD:VAF:C	0/0:32:39:10:0.25641:DV
contig_543	261559	.	CA	C	0	refCall	.	GT:GQ:DP:AD:VAF:C	0/0:21:50:21:0.42:DV
contig_543	265906	.	GTATA	G	14.7	PASS	.	GT:GQ:DP:AD:VAF:C:PS	0|1:10:42:13:0.309524:DV:265905
contig_543	267197	.	CT	C	3.1	PASS	.	GT:GQ:DP:AD:VAF:C	1/1:3:45:6:0.133333:DV
contig_543	269898	.	GTC	G	3.6	PASS	.	GT:GQ:DP:AD:VAF:C	1/1:3:40:12:0.3:DV
contig_543	271782	.	CATTATT	C,CATT	15.6	PASS	.	GT:GQ:DP:AD:VAF:C:PS	2|1:3:65:22,16:0.338462,0.246154:DV:271781
contig_543	272340	.	AT	A	0	refCall	.	GT:GQ:DP:AD:VAF:C	0/0:28:56:11:0.196429:DV
contig_543	275709	.	CA	C	0	refCall	.	GT:GQ:DP:AD:VAF:C	0/0:25:61:16:0.262295:DV
contig_543	278812	.	T	C	22	PASS	.	GT:GQ:DP:AD:VAF:C:PS	0|1:22:53:23:0.434:P:271781
contig_543	284514	.	CT	C	12.8	PASS	.	GT:GQ:DP:AD:VAF:C	1/1:13:57:15:0.263158:DV
contig_543	285693	.	CAAA	C	5.4	PASS	.	GT:GQ:DP:AD:VAF:C	1/1:5:54:7:0.12963:DV
contig_543	285916	.	GT	G	0.2	refCall	.	GT:GQ:DP:AD:VAF:C	./.:13:46:9:0.195652:DV
contig_543	289534	.	CA	C	1.1	refCall	.	GT:GQ:DP:AD:VAF:C	./.:7:55:9:0.163636:DV
contig_543	292954	.	G	T	17	PASS	.	GT:GQ:DP:AD:VAF:C:PS	0|1:17:62:26:0.419:P:292953
contig_543	293441	.	A	T	16	PASS	.	GT:GQ:DP:AD:VAF:C:PS	1|0:16:54:24:0.444:P:292953
contig_543	298642	.	AAT	A	20.1	PASS	.	GT:GQ:DP:AD:VAF:C	1/1:4:36:15:0.416667:DV
contig_543	298801	.	A	G	21	PASS	.	GT:GQ:DP:AD:VAF:C:PS	1|0:21:41:20:0.488:P:292953
contig_543	299374	.	T	C	18	PASS	.	GT:GQ:DP:AD:VAF:C:PS	0|1:18:42:16:0.381:P:292953
contig_543	300050	.	AAG	A	1.5	refCall	.	GT:GQ:DP:AD:VAF:C	./.:5:49:13:0.265306:DV
contig_543	300331	.	A	G	21	PASS	.	GT:GQ:DP:AD:VAF:C:PS	0|1:21:50:25:0.5:P:292953
contig_543	303298	.	GATATATATATATATATATATATATATATA	G	39	PASS	.	GT:GQ:DP:AD:VAF:C:PS	1|0:39:60:16:0.266667:DV:292953
contig_543	305538	.	T	C	18	PASS	.	GT:GQ:DP:AD:VAF:C:PS	1|0:18:56:22:0.393:P:292953
contig_543	309797	.	A	T	19	PASS	.	GT:GQ:DP:AD:VAF:C:PS	1|0:19:61:28:0.459:P:292953
contig_543	309963	.	TTA	T	0.5	refCall	.	GT:GQ:DP:AD:VAF:C	./.:10:59:27:0.457627:DV
contig_543	312537	.	G	A	20	PASS	.	GT:GQ:DP:AD:VAF:C:PS	1|0:20:66:34:0.515:P:292953
contig_543	314321	.	T	A	1.8	refCall	.	GT:GQ:DP:AD:VAF:C	./.:5:46:15:0.326087:DV
contig_543	314322	.	T	TA	0.5	refCall	.	GT:GQ:DP:AD:VAF:C	./.:10:46:5:0.108696:DV
contig_543	314323	.	T	A	0.1	refCall	.	GT:GQ:DP:AD:VAF:C	./.:19:47:10:0.212766:DV
contig_543	314327	.	T	A	3	refCall	.	GT:GQ:DP:AD:VAF:C	./.:3:45:14:0.311111:DV
contig_543	314331	.	A	AC,C	14.2	PASS	.	GT:GQ:DP:AD:VAF:C	1/1:8:46:22,16:0.478261,0.347826:DV
contig_543	314333	.	A	T	30.6	PASS	.	GT:GQ:DP:AD:VAF:C	1/1:30:46:41:0.891304:DV
contig_543	314339	.	A	C	33.4	PASS	.	GT:GQ:DP:AD:VAF:C	1/1:33:45:38:0.844444:DV
contig_543	314340	.	T	C	25.3	PASS	.	GT:GQ:DP:AD:VAF:C	1/1:25:44:38:0.863636:DV
contig_543	314341	.	T	A	29.3	PASS	.	GT:GQ:DP:AD:VAF:C	1/1:29:43:38:0.883721:DV
contig_543	314343	.	A	G	36.2	PASS	.	GT:GQ:DP:AD:VAF:C	1/1:36:45:42:0.933333:DV
contig_543	315497	.	AAT	A	2	refCall	.	GT:GQ:DP:AD:VAF:C	./.:4:50:15:0.3:DV
contig_543	316149	.	GA	G	0.8	refCall	.	GT:GQ:DP:AD:VAF:C	./.:8:40:19:0.475:DV
contig_543	318894	.	A	T	0.3	refCall	.	GT:GQ:DP:AD:VAF:C	./.:12:43:10:0.232558:DV
contig_543	319040	.	ATGTT	A	18.7	PASS	.	GT:GQ:DP:AD:VAF:C:PS	0|1:3:42:30:0.714286:DV:292953
contig_543	319074	.	G	GTATC	8.7	PASS	.	GT:GQ:DP:AD:VAF:C:PS	0|1:8:40:14:0.35:DV:292953
contig_543	319271	.	C	T	22.3	PASS	.	GT:GQ:DP:AD:VAF:C:PS	0|1:6:34:18:0.529412:DV:292953
contig_543	319321	.	ATT	A	0.1	refCall	.	GT:GQ:DP:AD:VAF:C	./.:17:43:8:0.186047:DV
contig_543	319420	.	G	A	0.3	refCall	.	GT:GQ:DP:AD:VAF:C	./.:12:43:8:0.186047:DV
contig_543	319695	.	TA	T	0.1	refCall	.	GT:GQ:DP:AD:VAF:C	./.:15:42:10:0.238095:DV
contig_543	319722	.	C	T	0.4	refCall	.	GT:GQ:DP:AD:VAF:C	./.:10:40:10:0.25:DV
contig_543	319774	.	C	T	0	refCall	.	GT:GQ:DP:AD:VAF:C	0/0:21:41:10:0.243902:DV
contig_543	319802	.	T	G	0.1	refCall	.	GT:GQ:DP:AD:VAF:C	./.:17:41:10:0.243902:DV
contig_543	319847	.	C	T	0.1	refCall	.	GT:GQ:DP:AD:VAF:C	./.:16:41:10:0.243902:DV
contig_543	319848	.	G	A	0.1	refCall	.	GT:GQ:DP:AD:VAF:C	./.:18:40:9:0.225:DV
contig_543	319850	.	A	G	0	refCall	.	GT:GQ:DP:AD:VAF:C	0/0:22:39:9:0.230769:DV
contig_543	319862	.	C	T	0	refCall	.	GT:GQ:DP:AD:VAF:C	0/0:25:40:8:0.2:DV
contig_543	319865	.	A	ATC	0	refCall	.	GT:GQ:DP:AD:VAF:C	0/0:27:41:8:0.195122:DV
contig_543	319899	.	G	A	0	refCall	.	GT:GQ:DP:AD:VAF:C	0/0:21:39:10:0.25641:DV
contig_543	319944	.	T	A	0	refCall	.	GT:GQ:DP:AD:VAF:C	0/0:22:40:12:0.3:DV
contig_543	319945	.	A	G	0	refCall	.	GT:GQ:DP:AD:VAF:C	0/0:22:40:13:0.325:DV
contig_543	319961	.	A	G	16	PASS	.	GT:GQ:DP:AD:VAF:C:PS	1|0:16:39:12:0.308:P:292953
contig_543	319980	.	G	T	0	refCall	.	GT:GQ:DP:AD:VAF:C	0/0:22:40:12:0.3:DV
contig_543	320016	.	T	C	0.2	refCall	.	GT:GQ:DP:AD:VAF:C	./.:14:40:12:0.3:DV
contig_543	320041	.	T	C	0.1	refCall	.	GT:GQ:DP:AD:VAF:C	./.:16:40:12:0.3:DV
contig_543	320057	.	C	T	0.3	refCall	.	GT:GQ:DP:AD:VAF:C	./.:12:39:13:0.333333:DV
contig_543	320164	.	T	G	5.7	PASS	.	GT:GQ:DP:AD:VAF:C:PS	1|0:6:36:11:0.305556:DV:292953
contig_543	320186	.	G	C	19	PASS	.	GT:GQ:DP:AD:VAF:C:PS	0|1:19:36:22:0.611:P:292953
contig_543	320226	.	T	G	19.1	PASS	.	GT:GQ:DP:AD:VAF:C:PS	1|0:11:38:17:0.447368:DV:292953
contig_543	320260	.	C	T	18	PASS	.	GT:GQ:DP:AD:VAF:C:PS	0|1:18:41:20:0.488:P:292953
contig_543	320272	.	CTATA	C	13	PASS	.	GT:GQ:DP:AD:VAF:C:PS	0|1:13:37:17:0.459:P:292953
contig_543	320288	.	C	G	7.6	PASS	.	GT:GQ:DP:AD:VAF:C:PS	0|1:8:39:20:0.512821:DV:292953
contig_543	320297	.	T	C	17	PASS	.	GT:GQ:DP:AD:VAF:C:PS	0|1:17:40:18:0.45:P:292953
contig_543	320317	.	A	G	17	PASS	.	GT:GQ:DP:AD:VAF:C:PS	0|1:17:41:19:0.463:P:292953
contig_543	320353	.	T	TC	0.2	refCall	.	GT:GQ:DP:AD:VAF:C	./.:13:41:12:0.292683:DV
contig_543	320396	.	C	T	21	PASS	.	GT:GQ:DP:AD:VAF:C:PS	0|1:21:41:20:0.488:P:292953
contig_543	320431	.	G	A	5.3	PASS	.	GT:GQ:DP:AD:VAF:C:PS	0|1:5:41:20:0.487805:DV:292953
contig_543	320435	.	G	A	19	PASS	.	GT:GQ:DP:AD:VAF:C:PS	0|1:19:40:18:0.45:P:292953
contig_543	320588	.	G	A	23	PASS	.	GT:GQ:DP:AD:VAF:C:PS	0|1:23:40:18:0.45:P:292953
contig_543	320608	.	A	T	6.2	PASS	.	GT:GQ:DP:AD:VAF:C:PS	0|1:6:41:17:0.414634:DV:292953
contig_543	320662	.	C	G	17	PASS	.	GT:GQ:DP:AD:VAF:C:PS	0|1:17:41:16:0.39:P:292953
contig_543	320713	.	T	C	1.4	refCall	.	GT:GQ:DP:AD:VAF:C	./.:6:40:17:0.425:DV
contig_543	320717	.	T	A	1.2	refCall	.	GT:GQ:DP:AD:VAF:C	./.:6:41:18:0.439024:DV
contig_543	320749	.	A	G	18	PASS	.	GT:GQ:DP:AD:VAF:C:PS	0|1:18:36:15:0.417:P:292953
contig_543	320779	.	C	T	16	PASS	.	GT:GQ:DP:AD:VAF:C:PS	0|1:16:39:16:0.41:P:292953
contig_543	320790	.	A	C	17	PASS	.	GT:GQ:DP:AD:VAF:C:PS	0|1:17:40:17:0.425:P:292953
contig_543	320814	.	C	CAA	14	PASS	.	GT:GQ:DP:AD:VAF:C:PS	0|1:14:40:17:0.425:P:292953
contig_543	320836	.	G	A	0.6	refCall	.	GT:GQ:DP:AD:VAF:C	./.:9:35:13:0.371429:DV
contig_543	320843	.	A	G	3.5	PASS	.	GT:GQ:DP:AD:VAF:C:PS	0|1:4:40:16:0.4:DV:292953
contig_543	320844	.	C	T	2.2	refCall	.	GT:GQ:DP:AD:VAF:C	./.:4:40:16:0.4:DV
contig_543	321057	.	A	C	17	PASS	.	GT:GQ:DP:AD:VAF:C:PS	0|1:17:38:15:0.395:P:292953
contig_543	321221	.	T	C	12	PASS	.	GT:GQ:DP:AD:VAF:C:PS	0|1:12:40:16:0.4:DV:292953
contig_543	321222	.	G	A	13.9	PASS	.	GT:GQ:DP:AD:VAF:C:PS	0|1:14:40:16:0.4:DV:292953
contig_543	321235	.	A	T	18	PASS	.	GT:GQ:DP:AD:VAF:C:PS	0|1:17:39:16:0.410256:DV:292953
contig_543	321239	.	A	G	16.6	PASS	.	GT:GQ:DP:AD:VAF:C:PS	0|1:16:38:15:0.394737:DV:292953
contig_543	321368	.	C	T	16	PASS	.	GT:GQ:DP:AD:VAF:C:PS	0|1:16:35:11:0.314:P:292953
contig_543	321388	.	A	G	17	PASS	.	GT:GQ:DP:AD:VAF:C:PS	0|1:17:37:14:0.378:P:292953
contig_543	321404	.	T	C	17	PASS	.	GT:GQ:DP:AD:VAF:C:PS	0|1:17:37:14:0.378:P:292953
contig_543	321456	.	A	AC	1.7	refCall	.	GT:GQ:DP:AD:VAF:C	./.:5:35:13:0.371429:DV
contig_543	321457	.	T	A	1.6	refCall	.	GT:GQ:DP:AD:VAF:C	./.:5:36:14:0.388889:DV
contig_543	321469	.	G	A	18	PASS	.	GT:GQ:DP:AD:VAF:C:PS	0|1:18:35:15:0.429:P:292953
contig_543	321525	.	T	A	19	PASS	.	GT:GQ:DP:AD:VAF:C:PS	0|1:19:36:14:0.389:P:292953
contig_543	321643	.	T	G	19	PASS	.	GT:GQ:DP:AD:VAF:C:PS	0|1:19:33:11:0.333:P:292953
contig_543	321684	.	C	G	4.5	PASS	.	GT:GQ:DP:AD:VAF:C:PS	0|1:4:34:12:0.352941:DV:292953
contig_543	321694	.	G	A	1.7	refCall	.	GT:GQ:DP:AD:VAF:C	./.:5:33:10:0.30303:DV
contig_543	321712	.	G	A	20	PASS	.	GT:GQ:DP:AD:VAF:C:PS	0|1:20:27:9:0.333:P:292953
contig_543	321723	.	T	TC	27	PASS	.	GT:GQ:DP:AD:VAF:C	1/1:25:33:26:0.787879:DV
contig_543	321727	.	T	G	30.5	PASS	.	GT:GQ:DP:AD:VAF:C	1/1:22:33:31:0.939394:DV
contig_543	321732	.	GC	G	0.7	refCall	.	GT:GQ:DP:AD:VAF:C	./.:8:32:11:0.34375:DV
contig_543	321733	.	CG	C	26.9	PASS	.	GT:GQ:DP:AD:VAF:C	1/1:16:21:18:0.857143:DV
contig_543	321734	.	G	T	0.3	refCall	.	GT:GQ:DP:AD:VAF:C	./.:12:14:11:0.785714:DV
contig_543	321780	.	A	T	17	PASS	.	GT:GQ:DP:AD:VAF:C:PS	0|1:17:33:12:0.364:P:292953
contig_543	321798	.	C	T	0.3	refCall	.	GT:GQ:DP:AD:VAF:C	./.:12:32:12:0.375:DV
contig_543	321841	.	G	A	2.2	refCall	.	GT:GQ:DP:AD:VAF:C	./.:4:26:9:0.346154:DV
contig_543	321844	.	C	A	3.5	PASS	.	GT:GQ:DP:AD:VAF:C:PS	0|1:3:28:10:0.357143:DV:292953
contig_543	321888	.	CTGTATG	C	0.7	refCall	.	GT:GQ:DP:AD:VAF:C	./.:8:28:7:0.25:DV
contig_543	321913	.	G	C	17	PASS	.	GT:GQ:DP:AD:VAF:C:PS	0|1:17:29:10:0.345:P:292953
contig_543	322370	.	CG	C	18.9	PASS	.	GT:GQ:DP:AD:VAF:C	1/1:11:16:14:0.875:DV
contig_545	89	.	C	T	1	refCall	.	GT:GQ:DP:AD:VAF:C	0/0:1:3:2:0.667:P
contig_545	347	.	T	A	17.4	PASS	.	GT:GQ:DP:AD:VAF:C:PS	1|0:4:5:4:0.8:DV:346
contig_545	597	.	G	A	6.3	PASS	.	GT:GQ:DP:AD:VAF:C:PS	0|1:6:7:3:0.428571:DV:596
contig_545	662	.	A	G	20	PASS	.	GT:GQ:DP:AD:VAF:C	1/1:20:7:6:0.857:P
contig_545	700	.	C	T	4.5	PASS	.	GT:GQ:DP:AD:VAF:C	0/1:4:8:2:0.25:DV
contig_545	766	.	T	C	18	PASS	.	GT:GQ:DP:AD:VAF:C	1/1:18:8:7:0.875:P
contig_545	848	.	T	C	3.6	refCall	.	GT:GQ:DP:AD:VAF:C	./.:3:9:5:0.555556:DV
contig_545	861	.	TAGCGCAACAAAAATTTTTA	T	0.5	refCall	.	GT:GQ:DP:AD:VAF:C	./.:9:8:4:0.5:DV
contig_545	886	.	ATTTC	A	0.6	refCall	.	GT:GQ:DP:AD:VAF:C	./.:9:9:6:0.666667:DV
contig_545	892	.	C	CCG	0.4	refCall	.	GT:GQ:DP:AD:VAF:C	./.:11:9:5:0.555556:DV
contig_545	894	.	C	A	1.2	refCall	.	GT:GQ:DP:AD:VAF:C	./.:6:10:6:0.6:DV
contig_545	1062	.	T	C	11.1	PASS	.	GT:GQ:DP:AD:VAF:C	0/1:4:11:6:0.545455:DV
contig_545	1069	.	A	G,T	13.3	PASS	.	GT:GQ:DP:AD:VAF:C	1/1:2:12:5,2:0.416667,0.166667:DV
contig_545	1285	.	G	A	15.6	PASS	.	GT:GQ:DP:AD:VAF:C	0/1:3:11:7:0.636364:DV
contig_545	1314	.	C	CGTGTGTCTGTGTG	5.7	PASS	.	GT:GQ:DP:AD:VAF:C:PS	1|0:5:10:2:0.2:DV:596
contig_545	1493	.	C	G	15.2	PASS	.	GT:GQ:DP:AD:VAF:C	1/1:3:14:9:0.642857:DV
contig_545	2122	.	T	A	11.6	PASS	.	GT:GQ:DP:AD:VAF:C	1/1:4:24:18:0.75:DV
contig_545	2187	.	C	G	17.9	PASS	.	GT:GQ:DP:AD:VAF:C	1/1:6:25:19:0.76:DV
contig_545	2228	.	CA	C	3.7	refCall	.	GT:GQ:DP:AD:VAF:C	./.:2:25:11:0.44:DV
contig_545	2424	.	G	A	32	PASS	.	GT:GQ:DP:AD:VAF:C	1/1:20:27:23:0.851852:DV
contig_545	2609	.	G	A	19	PASS	.	GT:GQ:DP:AD:VAF:C	1/1:19:24:22:0.917:P
contig_545	2678	.	A	G	17	PASS	.	GT:GQ:DP:AD:VAF:C	1/1:17:29:26:0.897:P
contig_545	2764	.	G	C	21	PASS	.	GT:GQ:DP:AD:VAF:C	1/1:21:29:26:0.897:P
contig_545	2827	.	T	C	9.3	PASS	.	GT:GQ:DP:AD:VAF:C:PS	0|1:9:30:11:0.366667:DV:596
contig_545	2895	.	A	C	19	PASS	.	GT:GQ:DP:AD:VAF:C	1/1:19:28:26:0.929:P
contig_545	3318	.	G	T	8.3	PASS	.	GT:GQ:DP:AD:VAF:C:PS	0|1:8:30:11:0.366667:DV:596
contig_545	3320	.	C	CGTGCGTGTGCGTGCGTGTGCGTGCGTGTGTGTGTGTGT	2.1	refCall	.	GT:GQ:DP:AD:VAF:C	./.:4:30:6:0.2:DV
contig_545	3368	.	G	T	1.7	refCall	.	GT:GQ:DP:AD:VAF:C	./.:5:28:15:0.535714:DV
contig_545	3369	.	C	G	0.5	refCall	.	GT:GQ:DP:AD:VAF:C	./.:10:27:16:0.592593:DV
contig_545	3372	.	A	T	4.6	PASS	.	GT:GQ:DP:AD:VAF:C	1/1:5:26:24:0.923077:DV
contig_545	3373	.	A	G	1.1	refCall	.	GT:GQ:DP:AD:VAF:C	./.:6:26:24:0.923077:DV
contig_545	3374	.	G	T	10.6	PASS	.	GT:GQ:DP:AD:VAF:C	1/1:11:29:25:0.862069:DV
contig_545	3376	.	C	CGT	16.1	PASS	.	GT:GQ:DP:AD:VAF:C	1/1:16:30:18:0.6:DV
contig_545	3403	.	C	G	18	PASS	.	GT:GQ:DP:AD:VAF:C	1/1:18:29:26:0.896552:DV
contig_545	3406	.	C	T	8.1	PASS	.	GT:GQ:DP:AD:VAF:C	1/1:8:30:17:0.566667:DV
contig_545	3410	.	C	T	5.8	PASS	.	GT:GQ:DP:AD:VAF:C	1/1:4:30:14:0.466667:DV
contig_545	3412	.	C	T	6.7	PASS	.	GT:GQ:DP:AD:VAF:C	1/1:6:30:15:0.5:DV
contig_545	3523	.	AATGT	A	11	PASS	.	GT:GQ:DP:AD:VAF:C	1/1:11:27:15:0.556:P
contig_545	3535	.	TTACACAC	T	11.3	PASS	.	GT:GQ:DP:AD:VAF:C	1/1:11:21:16:0.761905:DV
contig_545	3560	.	C	G	2.4	refCall	.	GT:GQ:DP:AD:VAF:C	./.:4:26:12:0.461538:DV
contig_545	3987	.	G	A	7.9	PASS	.	GT:GQ:DP:AD:VAF:C	0/1:4:18:14:0.777778:DV
contig_545	4057	.	C	T	7.8	PASS	.	GT:GQ:DP:AD:VAF:C	0/1:4:18:14:0.777778:DV
contig_545	4220	.	A	AAATTATATTAT	2.7	refCall	.	GT:GQ:DP:AD:VAF:C	./.:3:17:4:0.235294:DV
contig_545	4458	.	T	TC	0.9	refCall	.	GT:GQ:DP:AD:VAF:C	./.:7:18:9:0.5:DV
contig_545	4460	.	A	T	5.4	PASS	.	GT:GQ:DP:AD:VAF:C	0/1:5:18:9:0.5:DV
contig_545	4579	.	G	A	3.9	PASS	.	GT:GQ:DP:AD:VAF:C	0/1:3:14:8:0.571429:DV
contig_545	4686	.	T	A	9	PASS	.	GT:GQ:DP:AD:VAF:C	0/1:6:19:11:0.578947:DV
contig_545	4927	.	G	T	4.4	PASS	.	GT:GQ:DP:AD:VAF:C	0/1:4:18:11:0.611111:DV
contig_545	4968	.	T	G	5.3	PASS	.	GT:GQ:DP:AD:VAF:C	0/1:4:18:12:0.666667:DV
contig_545	4981	.	T	C	7.4	PASS	.	GT:GQ:DP:AD:VAF:C	0/1:4:19:12:0.631579:DV
contig_545	4989	.	T	C	3.5	PASS	.	GT:GQ:DP:AD:VAF:C	0/1:3:18:11:0.611111:DV
contig_545	5008	.	T	C	2.8	refCall	.	GT:GQ:DP:AD:VAF:C	./.:3:19:12:0.631579:DV
contig_545	5026	.	C	G	3.5	PASS	.	GT:GQ:DP:AD:VAF:C	0/1:3:19:6:0.315789:DV
contig_545	5060	.	C	T	6.1	PASS	.	GT:GQ:DP:AD:VAF:C	0/1:5:18:6:0.333333:DV
contig_545	5090	.	C	T	5.5	PASS	.	GT:GQ:DP:AD:VAF:C	0/1:5:18:10:0.555556:DV
contig_545	5386	.	A	T	7.6	PASS	.	GT:GQ:DP:AD:VAF:C	0/1:5:21:11:0.52381:DV
contig_545	5558	.	T	C	7.3	PASS	.	GT:GQ:DP:AD:VAF:C	0/1:7:21:8:0.380952:DV
contig_545	5810	.	C	CTT	0.5	refCall	.	GT:GQ:DP:AD:VAF:C	./.:10:22:8:0.363636:DV
contig_545	5828	.	C	T	11.2	PASS	.	GT:GQ:DP:AD:VAF:C	0/1:11:22:10:0.454545:DV
contig_545	5881	.	G	A	10.3	PASS	.	GT:GQ:DP:AD:VAF:C	0/1:10:21:10:0.47619:DV
contig_545	6104	.	G	A	4.5	PASS	.	GT:GQ:DP:AD:VAF:C	0/1:4:20:5:0.25:DV
contig_545	6124	.	C	A	17	PASS	.	GT:GQ:DP:AD:VAF:C	0/1:17:20:9:0.45:P
contig_545	6173	.	T	A	15.7	PASS	.	GT:GQ:DP:AD:VAF:C	0/1:14:20:9:0.45:DV
contig_545	6452	.	C	T	16	PASS	.	GT:GQ:DP:AD:VAF:C:PS	1|0:16:20:10:0.5:P:6451
contig_545	6568	.	G	A	17	PASS	.	GT:GQ:DP:AD:VAF:C:PS	1|0:17:20:10:0.5:P:6567
contig_545	6612	.	C	T	16	PASS	.	GT:GQ:DP:AD:VAF:C:PS	1|0:16:20:11:0.55:P:6611
contig_545	6618	.	C	T	2.4	refCall	.	GT:GQ:DP:AD:VAF:C	./.:4:20:11:0.55:DV
contig_545	6659	.	G	A	3	refCall	.	GT:GQ:DP:AD:VAF:C	./.:3:20:11:0.55:DV
contig_545	6771	.	T	C	18	PASS	.	GT:GQ:DP:AD:VAF:C:PS	1|0:18:19:10:0.526:P:6770
contig_545	6794	.	C	T	2.2	refCall	.	GT:GQ:DP:AD:VAF:C	./.:4:19:9:0.473684:DV
contig_545	6831	.	G	A	1.4	refCall	.	GT:GQ:DP:AD:VAF:C	./.:6:20:11:0.55:DV
contig_545	6838	.	ATAT	A	13	PASS	.	GT:GQ:DP:AD:VAF:C:PS	1|0:13:19:10:0.526:P:6837
contig_545	6918	.	C	T	7.9	PASS	.	GT:GQ:DP:AD:VAF:C:PS	1|0:8:22:8:0.363636:DV:6917
contig_545	6971	.	C	T	12.1	PASS	.	GT:GQ:DP:AD:VAF:C	0/1:5:22:15:0.681818:DV
contig_545	9006	.	G	A	16	PASS	.	GT:GQ:DP:AD:VAF:C:PS	0|1:16:45:18:0.4:P:9005
contig_545	9937	.	G	T	20	PASS	.	GT:GQ:DP:AD:VAF:C:PS	0|1:20:54:21:0.389:P:9005
contig_545	11096	.	G	A	21	PASS	.	GT:GQ:DP:AD:VAF:C:PS	0|1:21:49:18:0.367:P:9005
contig_545	11131	.	C	T	20	PASS	.	GT:GQ:DP:AD:VAF:C:PS	1|0:20:46:24:0.522:P:9005
contig_545	11377	.	G	GA	26.6	PASS	.	GT:GQ:DP:AD:VAF:C:PS	1|0:15:47:25:0.531915:DV:9005
contig_545	11413	.	G	GAA,A	39.5	PASS	.	GT:GQ:DP:AD:VAF:C	1/1:8:44:21,16:0.477273,0.363636:DV
contig_545	12008	.	C	T	19	PASS	.	GT:GQ:DP:AD:VAF:C:PS	1|0:19:39:22:0.564:P:9005
contig_545	12929	.	G	A	19	PASS	.	GT:GQ:DP:AD:VAF:C:PS	1|0:19:36:18:0.5:P:9005
contig_545	13121	.	T	C	19	PASS	.	GT:GQ:DP:AD:VAF:C:PS	0|1:19:37:16:0.432:P:9005
contig_545	13553	.	C	T	19	PASS	.	GT:GQ:DP:AD:VAF:C:PS	0|1:19:42:16:0.381:P:9005
contig_545	14067	.	G	T	20	PASS	.	GT:GQ:DP:AD:VAF:C:PS	0|1:20:40:17:0.425:P:9005
contig_545	14140	.	T	C	18	PASS	.	GT:GQ:DP:AD:VAF:C:PS	0|1:18:43:18:0.419:P:9005
contig_545	14216	.	T	C	19	PASS	.	GT:GQ:DP:AD:VAF:C:PS	0|1:19:41:15:0.366:P:9005
contig_545	14965	.	G	C	19	PASS	.	GT:GQ:DP:AD:VAF:C:PS	0|1:19:45:13:0.289:P:9005
contig_545	15187	.	G	A	23	PASS	.	GT:GQ:DP:AD:VAF:C:PS	0|1:23:49:18:0.367:P:9005
contig_545	15590	.	T	TC	0.2	refCall	.	GT:GQ:DP:AD:VAF:C	./.:14:50:11:0.22:DV
contig_545	15592	.	C	CT	11.2	PASS	.	GT:GQ:DP:AD:VAF:C:PS	0|1:11:50:13:0.26:DV:9005
contig_545	15713	.	C	T	17	PASS	.	GT:GQ:DP:AD:VAF:C:PS	0|1:17:48:17:0.354:P:9005
contig_545	16181	.	C	T	18	PASS	.	GT:GQ:DP:AD:VAF:C:PS	0|1:18:53:21:0.396:P:9005
contig_545	16507	.	A	G	20	PASS	.	GT:GQ:DP:AD:VAF:C:PS	0|1:20:53:20:0.377:P:9005
contig_545	17730	.	G	T	24	PASS	.	GT:GQ:DP:AD:VAF:C:PS	0|1:24:59:22:0.373:P:9005
contig_545	17910	.	T	C	20	PASS	.	GT:GQ:DP:AD:VAF:C:PS	0|1:20:62:25:0.403:P:9005
contig_545	19060	.	AT	A	11	PASS	.	GT:GQ:DP:AD:VAF:C:PS	0|1:11:62:28:0.452:P:9005
contig_545	19333	.	A	G	18	PASS	.	GT:GQ:DP:AD:VAF:C:PS	1|0:18:68:28:0.412:P:9005
contig_545	19415	.	T	C	20	PASS	.	GT:GQ:DP:AD:VAF:C:PS	1|0:20:62:25:0.403:P:9005
contig_545	21530	.	AT	A	0.1	refCall	.	GT:GQ:DP:AD:VAF:C	./.:19:64:14:0.21875:DV
contig_545	22967	.	C	T	16	PASS	.	GT:GQ:DP:AD:VAF:C:PS	0|1:16:71:33:0.465:P:9005
contig_545	22970	.	T	G	18	PASS	.	GT:GQ:DP:AD:VAF:C:PS	0|1:18:68:30:0.441:P:9005
contig_545	23156	.	A	T,AT	51.3	PASS	.	GT:GQ:DP:AD:VAF:C	2/2:3:73:51,19:0.69863,0.260274:DV
contig_545	24643	.	CATGTATGTATGT	C	0.1	refCall	.	GT:GQ:DP:AD:VAF:C	./.:15:49:6:0.122449:DV
contig_545	25426	.	C	T	17	PASS	.	GT:GQ:DP:AD:VAF:C:PS	0|1:17:48:17:0.354:P:9005
contig_545	26131	.	G	A	16	PASS	.	GT:GQ:DP:AD:VAF:C:PS	0|1:16:52:16:0.308:P:9005
contig_545	26445	.	T	A	46.4	PASS	.	GT:GQ:DP:AD:VAF:C:PS	0|1:46:63:21:0.333333:DV:9005
contig_545	28148	.	TAC	T	19.2	PASS	.	GT:GQ:DP:AD:VAF:C:PS	1|0:8:56:17:0.303571:DV:9005
contig_545	28172	.	C	T	8.5	PASS	.	GT:GQ:DP:AD:VAF:C:PS	0|1:8:53:11:0.207547:DV:9005
contig_545	28174	.	C	T	17.5	PASS	.	GT:GQ:DP:AD:VAF:C:PS	0|1:18:51:14:0.27451:DV:9005
contig_545	28176	.	C	T	16.4	PASS	.	GT:GQ:DP:AD:VAF:C:PS	0|1:16:49:17:0.346939:DV:9005
contig_545	28180	.	TA	T	21	PASS	.	GT:GQ:DP:AD:VAF:C:PS	1|0:5:52:36:0.692308:DV:9005
contig_545	28962	.	G	GCC	12.9	PASS	.	GT:GQ:DP:AD:VAF:C	1/1:8:53:10:0.188679:DV
contig_545	30851	.	AATAAT	A	29	PASS	.	GT:GQ:DP:AD:VAF:C:PS	0|1:29:60:18:0.3:DV:9005
contig_545	33919	.	G	T	16	PASS	.	GT:GQ:DP:AD:VAF:C:PS	0|1:16:62:21:0.339:P:9005
contig_545	34008	.	A	G	49.2	PASS	.	GT:GQ:DP:AD:VAF:C:PS	0|1:49:64:22:0.34375:DV:9005
contig_545	34758	.	G	A	65.3	PASS	.	GT:GQ:DP:AD:VAF:C:PS	0|1:65:64:18:0.28125:DV:9005
contig_545	35573	.	A	G	19	PASS	.	GT:GQ:DP:AD:VAF:C:PS	0|1:19:52:22:0.423:P:9005
contig_545	36433	.	CTTAATCAATTGATTCTTTTTTGAAAAATAGAAAAATAATT	C	26.6	PASS	.	GT:GQ:DP:AD:VAF:C:PS	1|0:8:47:20:0.425532:DV:9005
contig_545	36683	.	CTATATATATATATATATATATA	C	10.1	PASS	.	GT:GQ:DP:AD:VAF:C:PS	1|0:10:41:8:0.195122:DV:9005
contig_545	36707	.	A	G	11.8	PASS	.	GT:GQ:DP:AD:VAF:C:PS	1|0:12:41:11:0.268293:DV:9005
contig_545	39108	.	G	GTA	24.5	PASS	.	GT:GQ:DP:AD:VAF:C:PS	1|0:24:62:14:0.225806:DV:9005
contig_545	39114	.	GTGTGTATATA	G	31.8	PASS	.	GT:GQ:DP:AD:VAF:C:PS	0|1:32:52:13:0.25:DV:9005
contig_545	40091	.	A	G	17	PASS	.	GT:GQ:DP:AD:VAF:C:PS	1|0:17:59:21:0.356:P:9005
contig_545	40129	.	A	G	18.2	PASS	.	GT:GQ:DP:AD:VAF:C:PS	1|0:18:61:15:0.245902:DV:9005
contig_545	40138	.	T	C	29.5	PASS	.	GT:GQ:DP:AD:VAF:C:PS	1|0:29:60:17:0.283333:DV:9005
contig_545	40141	.	A	G	25.1	PASS	.	GT:GQ:DP:AD:VAF:C:PS	1|0:25:58:19:0.327586:DV:9005
contig_545	40186	.	AT	A	28.9	PASS	.	GT:GQ:DP:AD:VAF:C:PS	0|1:5:58:31:0.534483:DV:9005
contig_545	40231	.	ATAG	A	53.5	PASS	.	GT:GQ:DP:AD:VAF:C:PS	0|1:43:59:22:0.372881:DV:9005
contig_545	40961	.	A	G	41.2	PASS	.	GT:GQ:DP:AD:VAF:C:PS	1|0:41:56:19:0.339286:DV:9005
contig_545	41011	.	G	A	17	PASS	.	GT:GQ:DP:AD:VAF:C:PS	1|0:17:58:22:0.379:P:9005
contig_545	41108	.	CTT	C	16	PASS	.	GT:GQ:DP:AD:VAF:C:PS	1|0:16:58:25:0.431:P:9005
contig_545	41237	.	C	T	18	PASS	.	GT:GQ:DP:AD:VAF:C:PS	1|0:18:62:26:0.419:P:9005
contig_545	41249	.	G	A	19	PASS	.	GT:GQ:DP:AD:VAF:C:PS	0|1:19:62:32:0.516:P:9005
contig_545	41501	.	G	A	19	PASS	.	GT:GQ:DP:AD:VAF:C:PS	1|0:19:60:25:0.417:P:9005
contig_545	42168	.	T	C	19	PASS	.	GT:GQ:DP:AD:VAF:C:PS	1|0:19:59:28:0.475:P:9005
contig_545	42291	.	G	A	22	PASS	.	GT:GQ:DP:AD:VAF:C:PS	1|0:22:56:27:0.482:P:9005
contig_545	42639	.	A	G	16	PASS	.	GT:GQ:DP:AD:VAF:C:PS	1|0:16:55:25:0.455:P:9005
contig_545	43832	.	GTC	G	11	PASS	.	GT:GQ:DP:AD:VAF:C:PS	0|1:11:58:25:0.431:P:9005
contig_545	45491	.	C	T	18	PASS	.	GT:GQ:DP:AD:VAF:C:PS	0|1:18:64:26:0.406:P:9005
contig_545	46046	.	C	T	18	PASS	.	GT:GQ:DP:AD:VAF:C:PS	0|1:18:61:25:0.41:P:9005
contig_545	46737	.	C	G	18	PASS	.	GT:GQ:DP:AD:VAF:C:PS	0|1:18:62:27:0.435:P:9005
contig_545	46951	.	A	G	16	PASS	.	GT:GQ:DP:AD:VAF:C:PS	0|1:16:57:26:0.456:P:9005
contig_545	47546	.	G	A	20	PASS	.	GT:GQ:DP:AD:VAF:C:PS	1|0:20:63:31:0.492:P:9005
contig_545	48023	.	A	G	20	PASS	.	GT:GQ:DP:AD:VAF:C:PS	0|1:20:60:27:0.45:P:9005
contig_545	48191	.	TA	T	0.7	refCall	.	GT:GQ:DP:AD:VAF:C	./.:9:54:9:0.166667:DV
contig_545	48266	.	TA	T	9.6	PASS	.	GT:GQ:DP:AD:VAF:C	1/1:7:49:8:0.163265:DV
contig_545	49686	.	C	T	16	PASS	.	GT:GQ:DP:AD:VAF:C:PS	0|1:16:50:21:0.42:P:9005
contig_545	50143	.	T	C	18	PASS	.	GT:GQ:DP:AD:VAF:C:PS	0|1:18:58:24:0.414:P:9005
contig_545	51525	.	CATT	C	11	PASS	.	GT:GQ:DP:AD:VAF:C:PS	1|0:11:54:28:0.519:P:9005
contig_545	51564	.	T	C	18	PASS	.	GT:GQ:DP:AD:VAF:C:PS	0|1:18:56:18:0.321:P:9005
contig_545	51649	.	C	T	42	PASS	.	GT:GQ:DP:AD:VAF:C:PS	0|1:42:54:18:0.333333:DV:9005
contig_545	51867	.	A	G	20	PASS	.	GT:GQ:DP:AD:VAF:C:PS	0|1:20:57:22:0.386:P:9005
contig_545	52038	.	T	C	51.5	PASS	.	GT:GQ:DP:AD:VAF:C:PS	0|1:51:64:22:0.34375:DV:9005
contig_545	52144	.	C	T	40.1	PASS	.	GT:GQ:DP:AD:VAF:C:PS	0|1:40:59:21:0.355932:DV:9005
contig_545	53324	.	A	G	16	PASS	.	GT:GQ:DP:AD:VAF:C:PS	0|1:16:67:26:0.388:P:9005
contig_545	53495	.	AT	A	15	PASS	.	GT:GQ:DP:AD:VAF:C:PS	1|0:15:74:28:0.378:P:9005
contig_545	54213	.	A	G	19	PASS	.	GT:GQ:DP:AD:VAF:C:PS	0|1:19:69:30:0.435:P:9005
contig_545	54499	.	T	C	20	PASS	.	GT:GQ:DP:AD:VAF:C:PS	0|1:20:66:28:0.424:P:9005
contig_545	54736	.	G	A	20	PASS	.	GT:GQ:DP:AD:VAF:C:PS	0|1:20:53:23:0.434:P:9005
contig_545	55048	.	G	A	19	PASS	.	GT:GQ:DP:AD:VAF:C:PS	1|0:19:62:28:0.452:P:9005
contig_545	55145	.	G	A	22	PASS	.	GT:GQ:DP:AD:VAF:C:PS	1|0:22:58:26:0.448:P:9005
contig_545	55311	.	T	C	20	PASS	.	GT:GQ:DP:AD:VAF:C:PS	1|0:20:60:29:0.483:P:9005
contig_545	55861	.	A	G	19	PASS	.	GT:GQ:DP:AD:VAF:C:PS	1|0:19:65:30:0.462:P:9005
contig_545	56178	.	T	A	18	PASS	.	GT:GQ:DP:AD:VAF:C:PS	1|0:18:62:27:0.435:P:9005
contig_545	57976	.	G	A	23	PASS	.	GT:GQ:DP:AD:VAF:C:PS	0|1:23:58:26:0.448:P:9005
contig_545	58363	.	C	G	60.5	PASS	.	GT:GQ:DP:AD:VAF:C:PS	0|1:60:60:23:0.383333:DV:9005
contig_545	59320	.	A	G	16	PASS	.	GT:GQ:DP:AD:VAF:C:PS	0|1:16:71:23:0.324:P:9005
contig_545	60078	.	G	A	22	PASS	.	GT:GQ:DP:AD:VAF:C:PS	0|1:22:73:31:0.425:P:9005
contig_545	60098	.	T	C	21	PASS	.	GT:GQ:DP:AD:VAF:C:PS	0|1:21:75:29:0.387:P:9005
contig_545	60141	.	C	T	19	PASS	.	GT:GQ:DP:AD:VAF:C:PS	0|1:19:73:27:0.37:P:9005
contig_545	60281	.	G	A	20	PASS	.	GT:GQ:DP:AD:VAF:C:PS	0|1:20:73:29:0.397:P:9005
contig_545	61732	.	AT	A	10.1	PASS	.	GT:GQ:DP:AD:VAF:C	1/1:10:55:7:0.127273:DV
contig_545	62417	.	CATATATATATATATGTAT	C	6.7	PASS	.	GT:GQ:DP:AD:VAF:C:PS	1|0:6:40:8:0.2:DV:9005
contig_545	62446	.	A	G	0.4	refCall	.	GT:GQ:DP:AD:VAF:C	./.:10:36:7:0.194444:DV
contig_545	62458	.	A	G	11.6	PASS	.	GT:GQ:DP:AD:VAF:C:PS	1|0:12:36:11:0.305556:DV:9005
contig_545	62598	.	A	G	42.6	PASS	.	GT:GQ:DP:AD:VAF:C:PS	0|1:43:45:19:0.422222:DV:9005
contig_545	62654	.	AATATAT	A	46.6	PASS	.	GT:GQ:DP:AD:VAF:C:PS	1|0:46:41:13:0.317073:DV:9005
contig_545	63932	.	A	G	36.4	PASS	.	GT:GQ:DP:AD:VAF:C:PS	0|1:36:54:19:0.351852:DV:9005
contig_545	64751	.	C	CTGG	34.7	PASS	.	GT:GQ:DP:AD:VAF:C:PS	0|1:35:48:12:0.25:DV:9005
contig_545	64766	.	T	TTA	13.8	PASS	.	GT:GQ:DP:AD:VAF:C:PS	0|1:14:50:10:0.2:DV:9005
contig_545	65864	.	C	CG	5.4	PASS	.	GT:GQ:DP:AD:VAF:C:PS	0|1:5:57:10:0.175439:DV:9005
contig_545	65865	.	T	G	0.3	refCall	.	GT:GQ:DP:AD:VAF:C	./.:12:28:6:0.214286:DV
contig_545	66559	.	G	A	18	PASS	.	GT:GQ:DP:AD:VAF:C:PS	0|1:18:47:19:0.404:P:9005
contig_545	69976	.	C	T	18	PASS	.	GT:GQ:DP:AD:VAF:C:PS	0|1:18:42:15:0.357:P:9005
contig_545	71209	.	TA	T	0.3	refCall	.	GT:GQ:DP:AD:VAF:C	./.:11:42:16:0.380952:DV
contig_545	71894	.	TTTATA	T	47.3	PASS	.	GT:GQ:DP:AD:VAF:C:PS	1|0:47:43:18:0.418605:DV:9005
contig_545	73874	.	GTATATATATATA	G	1	refCall	.	GT:GQ:DP:AD:VAF:C	./.:7:46:10:0.217391:DV
contig_545	74573	.	GATAA	G	39.6	PASS	.	GT:GQ:DP:AD:VAF:C:PS	1|0:35:48:19:0.395833:DV:9005
contig_545	74580	.	A	AC	27.8	PASS	.	GT:GQ:DP:AD:VAF:C:PS	0|1:22:47:22:0.468085:DV:9005
contig_545	77012	.	C	T	19	PASS	.	GT:GQ:DP:AD:VAF:C:PS	0|1:19:44:16:0.364:P:9005
contig_545	77076	.	C	T	18	PASS	.	GT:GQ:DP:AD:VAF:C:PS	0|1:18:45:15:0.333:P:9005
contig_545	77516	.	G	A	17	PASS	.	GT:GQ:DP:AD:VAF:C:PS	0|1:17:40:13:0.325:P:9005
contig_545	78439	.	T	G	57.3	PASS	.	GT:GQ:DP:AD:VAF:C:PS	0|1:57:54:25:0.462963:DV:9005
contig_545	78442	.	C	A	56.5	PASS	.	GT:GQ:DP:AD:VAF:C:PS	0|1:56:55:26:0.472727:DV:9005
contig_545	78469	.	T	C	21	PASS	.	GT:GQ:DP:AD:VAF:C:PS	0|1:21:53:21:0.396:P:9005
contig_545	78485	.	AGC	A	45.7	PASS	.	GT:GQ:DP:AD:VAF:C:PS	0|1:46:57:15:0.263158:DV:9005
contig_545	79619	.	A	G	20	PASS	.	GT:GQ:DP:AD:VAF:C:PS	1|0:20:49:22:0.449:P:9005
contig_545	79654	.	G	A	21	PASS	.	GT:GQ:DP:AD:VAF:C:PS	1|0:21:51:25:0.49:P:9005
contig_545	83027	.	C	T	21	PASS	.	GT:GQ:DP:AD:VAF:C:PS	0|1:21:59:28:0.475:P:9005
contig_545	92270	.	A	T	17	PASS	.	GT:GQ:DP:AD:VAF:C:PS	1|0:17:48:20:0.417:P:9005
contig_545	95885	.	C	T	21	PASS	.	GT:GQ:DP:AD:VAF:C:PS	0|1:21:58:23:0.397:P:9005
contig_545	97138	.	CATAT	C,CAT	21.7	PASS	.	GT:GQ:DP:AD:VAF:C:PS	0|1:5:48:11,11:0.229167,0.229167:DV:9005
contig_545	99019	.	A	G	17	PASS	.	GT:GQ:DP:AD:VAF:C:PS	0|1:17:57:22:0.386:P:9005
contig_545	99891	.	T	C	20	PASS	.	GT:GQ:DP:AD:VAF:C:PS	0|1:20:52:22:0.423:P:9005
contig_545	102766	.	C	A	20	PASS	.	GT:GQ:DP:AD:VAF:C:PS	0|1:20:63:28:0.444:P:9005
contig_545	103164	.	T	G	19	PASS	.	GT:GQ:DP:AD:VAF:C:PS	0|1:19:45:19:0.422:P:9005
contig_545	105164	.	TTTATATATATATATA	TTA,T	15	PASS	.	GT:GQ:DP:AD:VAF:C:PS	0|1:5:37:8,6:0.216216,0.162162:DV:9005
contig_545	105363	.	TA	T	0	refCall	.	GT:GQ:DP:AD:VAF:C	0/0:33:47:5:0.106383:DV
contig_545	108872	.	T	C	19	PASS	.	GT:GQ:DP:AD:VAF:C:PS	1|0:19:56:25:0.446:P:9005
contig_545	109110	.	T	G	20	PASS	.	GT:GQ:DP:AD:VAF:C:PS	1|0:20:59:28:0.475:P:9005
contig_545	109292	.	T	C	16	PASS	.	GT:GQ:DP:AD:VAF:C:PS	0|1:16:54:23:0.426:P:9005
contig_545	109596	.	T	C	48.2	PASS	.	GT:GQ:DP:AD:VAF:C:PS	0|1:46:58:28:0.482759:DV:9005
contig_545	109598	.	AT	A	12	PASS	.	GT:GQ:DP:AD:VAF:C:PS	1|0:12:59:26:0.441:P:9005
contig_545	109828	.	G	A	17	PASS	.	GT:GQ:DP:AD:VAF:C:PS	0|1:17:59:27:0.458:P:9005
contig_545	115850	.	TTA	T	15.9	PASS	.	GT:GQ:DP:AD:VAF:C	1/1:8:61:32:0.52459:DV
contig_545	118184	.	C	A	36.1	PASS	.	GT:GQ:DP:AD:VAF:C:PS	0|1:36:50:23:0.46:DV:9005
contig_545	121070	.	G	A	17	PASS	.	GT:GQ:DP:AD:VAF:C:PS	0|1:17:77:34:0.442:P:9005
contig_545	121077	.	T	C	18	PASS	.	GT:GQ:DP:AD:VAF:C:PS	0|1:18:76:33:0.434:P:9005
contig_545	121092	.	A	G	2.2	refCall	.	GT:GQ:DP:AD:VAF:C	./.:4:77:29:0.376623:DV
contig_545	121108	.	T	TC	5.2	PASS	.	GT:GQ:DP:AD:VAF:C:PS	0|1:5:75:30:0.4:DV:9005
contig_545	121114	.	A	C	16.4	PASS	.	GT:GQ:DP:AD:VAF:C:PS	0|1:16:76:30:0.394737:DV:9005
contig_545	121122	.	A	G	19	PASS	.	GT:GQ:DP:AD:VAF:C:PS	0|1:19:75:32:0.427:P:9005
contig_545	121189	.	A	C	10.8	PASS	.	GT:GQ:DP:AD:VAF:C:PS	1|0:10:90:30:0.333333:DV:9005
contig_545	121190	.	T	C	15.8	PASS	.	GT:GQ:DP:AD:VAF:C:PS	1|0:14:94:31:0.329787:DV:9005
contig_545	121207	.	GC	GCC,G	44.4	PASS	.	GT:GQ:DP:AD:VAF:C:PS	2|1:11:99:35,43:0.353535,0.434343:DV:9005
contig_545	121209	.	T	G	17.9	PASS	.	GT:GQ:DP:AD:VAF:C:PS	0|1:11:101:35:0.346535:DV:9005
contig_545	121224	.	G	A	10.6	PASS	.	GT:GQ:DP:AD:VAF:C:PS	1|0:10:101:45:0.445545:DV:9005
contig_545	121229	.	T	C	17.3	PASS	.	GT:GQ:DP:AD:VAF:C:PS	1|0:17:101:40:0.39604:DV:9005
contig_545	121251	.	A	C	17	PASS	.	GT:GQ:DP:AD:VAF:C:PS	0|1:17:97:51:0.526:P:9005
contig_545	121257	.	C	T	18.3	PASS	.	GT:GQ:DP:AD:VAF:C:PS	1|0:17:103:46:0.446602:DV:9005
contig_545	121270	.	T	A	17	PASS	.	GT:GQ:DP:AD:VAF:C:PS	0|1:17:104:55:0.529:P:9005
contig_545	121280	.	G	A	18	PASS	.	GT:GQ:DP:AD:VAF:C:PS	0|1:18:105:56:0.533:P:9005
contig_545	121299	.	T	C	27.1	PASS	.	GT:GQ:DP:AD:VAF:C:PS	1|0:26:105:43:0.409524:DV:9005
contig_545	121305	.	A	G	17.3	PASS	.	GT:GQ:DP:AD:VAF:C:PS	1|0:17:110:46:0.418182:DV:9005
contig_545	121312	.	C	T	36.6	PASS	.	GT:GQ:DP:AD:VAF:C:PS	1|0:34:105:43:0.409524:DV:9005
contig_545	121322	.	T	C	40.2	PASS	.	GT:GQ:DP:AD:VAF:C:PS	1|0:38:91:37:0.406593:DV:9005
contig_545	121336	.	T	C	40.5	PASS	.	GT:GQ:DP:AD:VAF:C:PS	1|0:38:111:47:0.423423:DV:9005
contig_545	121346	.	T	C	28.2	PASS	.	GT:GQ:DP:AD:VAF:C:PS	1|0:28:108:35:0.324074:DV:9005
contig_545	121377	.	A	G	19	PASS	.	GT:GQ:DP:AD:VAF:C:PS	1|0:19:102:38:0.373:P:9005
contig_545	121388	.	G	A	33.3	PASS	.	GT:GQ:DP:AD:VAF:C:PS	0|1:14:101:50:0.49505:DV:9005
contig_545	121389	.	G	C	46.1	PASS	.	GT:GQ:DP:AD:VAF:C:PS	0|1:29:104:48:0.461538:DV:9005
contig_545	121393	.	AT	A	33	PASS	.	GT:GQ:DP:AD:VAF:C:PS	1|0:29:111:32:0.288288:DV:9005
contig_545	121413	.	G	C	21	PASS	.	GT:GQ:DP:AD:VAF:C:PS	0|1:21:102:47:0.461:P:9005
contig_545	121432	.	C	T	10.9	PASS	.	GT:GQ:DP:AD:VAF:C:PS	1|0:11:117:49:0.418803:DV:9005
contig_545	121441	.	T	A	28.2	PASS	.	GT:GQ:DP:AD:VAF:C:PS	1|0:28:117:45:0.384615:DV:9005
contig_545	121443	.	G	A	51	PASS	.	GT:GQ:DP:AD:VAF:C:PS	1|0:51:121:49:0.404959:DV:9005
contig_545	121461	.	G	A	15.7	PASS	.	GT:GQ:DP:AD:VAF:C:PS	0|1:16:119:34:0.285714:DV:9005
contig_545	121466	.	T	C	13	PASS	.	GT:GQ:DP:AD:VAF:C:PS	1|0:13:122:46:0.377049:DV:9005
contig_545	121488	.	C	T	20	PASS	.	GT:GQ:DP:AD:VAF:C:PS	1|0:20:120:53:0.442:P:9005
contig_545	121530	.	C	CTGA	10.7	PASS	.	GT:GQ:DP:AD:VAF:C:PS	1|0:11:127:33:0.259843:DV:9005
contig_545	121549	.	G	T	19	PASS	.	GT:GQ:DP:AD:VAF:C:PS	0|1:19:127:36:0.283465:DV:9005
contig_545	121560	.	T	C	16	PASS	.	GT:GQ:DP:AD:VAF:C:PS	1|0:16:125:49:0.392:P:9005
contig_545	121577	.	A	G	20.7	PASS	.	GT:GQ:DP:AD:VAF:C:PS	1|0:21:119:44:0.369748:DV:9005
contig_545	121578	.	A	G	2.7	refCall	.	GT:GQ:DP:AD:VAF:C	./.:3:126:39:0.309524:DV
contig_545	121579	.	G	A	1.2	refCall	.	GT:GQ:DP:AD:VAF:C	./.:6:121:36:0.297521:DV
contig_545	121594	.	C	G	10.6	PASS	.	GT:GQ:DP:AD:VAF:C:PS	1|0:11:118:37:0.313559:DV:9005
contig_545	121615	.	T	C	2.7	refCall	.	GT:GQ:DP:AD:VAF:C	./.:3:128:45:0.351563:DV
contig_545	121633	.	A	G	1.6	refCall	.	GT:GQ:DP:AD:VAF:C	./.:5:126:43:0.34127:DV
contig_545	121636	.	T	C	0.4	refCall	.	GT:GQ:DP:AD:VAF:C	./.:11:128:48:0.375:DV
contig_545	121654	.	G	C	0.1	refCall	.	GT:GQ:DP:AD:VAF:C	./.:18:129:46:0.356589:DV
contig_545	121657	.	ATTG	A	8	PASS	.	GT:GQ:DP:AD:VAF:C:PS	1|0:8:128:43:0.335938:DV:9005
contig_545	121662	.	T	C	22.4	PASS	.	GT:GQ:DP:AD:VAF:C:PS	0|1:20:128:40:0.3125:DV:9005
contig_545	121669	.	A	C	14.9	PASS	.	GT:GQ:DP:AD:VAF:C:PS	1|0:15:129:43:0.333333:DV:9005
contig_545	121672	.	A	G	0.1	refCall	.	GT:GQ:DP:AD:VAF:C	./.:16:132:45:0.340909:DV
contig_545	121676	.	A	G	0	refCall	.	GT:GQ:DP:AD:VAF:C	0/0:22:130:48:0.369231:DV
contig_545	121678	.	G	C	0	refCall	.	GT:GQ:DP:AD:VAF:C	0/0:28:131:46:0.351145:DV
contig_545	121682	.	C	T	0	refCall	.	GT:GQ:DP:AD:VAF:C	0/0:30:133:49:0.368421:DV
contig_545	121690	.	G	A	0	refCall	.	GT:GQ:DP:AD:VAF:C	0/0:20:128:44:0.34375:DV
contig_545	121693	.	C	T	0.2	refCall	.	GT:GQ:DP:AD:VAF:C	./.:13:129:42:0.325581:DV
contig_545	121705	.	A	T	4.2	PASS	.	GT:GQ:DP:AD:VAF:C:PS	1|0:4:130:46:0.353846:DV:9005
contig_545	121713	.	GGATCT	G	0.2	refCall	.	GT:GQ:DP:AD:VAF:C	./.:13:126:39:0.309524:DV
contig_545	121720	.	G	A	0.1	refCall	.	GT:GQ:DP:AD:VAF:C	./.:18:129:44:0.341085:DV
contig_545	121732	.	G	C	0	refCall	.	GT:GQ:DP:AD:VAF:C	0/0:45:129:41:0.317829:DV
contig_545	121756	.	C	T	0	refCall	.	GT:GQ:DP:AD:VAF:C	0/0:27:134:49:0.365672:DV
contig_545	121767	.	C	T	0.9	refCall	.	GT:GQ:DP:AD:VAF:C	./.:7:134:47:0.350746:DV
contig_545	121770	.	T	G	0.2	refCall	.	GT:GQ:DP:AD:VAF:C	./.:15:133:46:0.345865:DV
contig_545	121775	.	A	G	0.7	refCall	.	GT:GQ:DP:AD:VAF:C	./.:8:132:46:0.348485:DV
contig_545	121778	.	G	A	0	refCall	.	GT:GQ:DP:AD:VAF:C	0/0:20:129:47:0.364341:DV
contig_545	121779	.	C	T	0.4	refCall	.	GT:GQ:DP:AD:VAF:C	./.:10:130:48:0.369231:DV
contig_545	121798	.	T	A	1	refCall	.	GT:GQ:DP:AD:VAF:C	./.:7:129:44:0.341085:DV
contig_545	121801	.	A	G	0.4	refCall	.	GT:GQ:DP:AD:VAF:C	./.:11:134:44:0.328358:DV
contig_545	121803	.	A	G	1.5	refCall	.	GT:GQ:DP:AD:VAF:C	./.:5:134:47:0.350746:DV
contig_545	121811	.	T	A	0.2	refCall	.	GT:GQ:DP:AD:VAF:C	./.:14:131:46:0.351145:DV
contig_545	121815	.	C	T	0.1	refCall	.	GT:GQ:DP:AD:VAF:C	./.:16:130:45:0.346154:DV
contig_545	121821	.	A	C	0.1	refCall	.	GT:GQ:DP:AD:VAF:C	./.:18:134:46:0.343284:DV
contig_545	121825	.	G	C	0.1	refCall	.	GT:GQ:DP:AD:VAF:C	./.:17:132:45:0.340909:DV
contig_545	121826	.	C	T	0.6	refCall	.	GT:GQ:DP:AD:VAF:C	./.:9:134:45:0.335821:DV
contig_545	121830	.	CAGG	C	2.4	refCall	.	GT:GQ:DP:AD:VAF:C	./.:4:134:41:0.30597:DV
contig_545	121833	.	G	A	28.3	PASS	.	GT:GQ:DP:AD:VAF:C	1/1:10:91:42:0.461538:DV
contig_545	121851	.	T	C	20.4	PASS	.	GT:GQ:DP:AD:VAF:C	1/1:6:135:39:0.288889:DV
contig_545	121860	.	C	T	16.8	PASS	.	GT:GQ:DP:AD:VAF:C:PS	0|1:4:127:40:0.314961:DV:9005
contig_545	121866	.	A	G	1.8	refCall	.	GT:GQ:DP:AD:VAF:C	./.:5:137:50:0.364964:DV
contig_545	121907	.	T	C	1.4	refCall	.	GT:GQ:DP:AD:VAF:C	./.:6:138:24:0.173913:DV
contig_545	121931	.	A	AGT	7.4	PASS	.	GT:GQ:DP:AD:VAF:C:PS	1|0:7:138:37:0.268116:DV:9005
contig_545	121932	.	C	CGATAATAA	17.5	PASS	.	GT:GQ:DP:AD:VAF:C:PS	1|0:17:136:37:0.272059:DV:9005
contig_545	121962	.	C	T	6.8	PASS	.	GT:GQ:DP:AD:VAF:C:PS	1|0:7:137:51:0.372263:DV:9005
contig_545	121963	.	C	A	2.3	refCall	.	GT:GQ:DP:AD:VAF:C	./.:4:139:51:0.366906:DV
contig_545	121973	.	C	T	5.3	PASS	.	GT:GQ:DP:AD:VAF:C	0/1:5:140:45:0.321429:DV
contig_545	121978	.	C	T	12.3	PASS	.	GT:GQ:DP:AD:VAF:C:PS	1|0:12:134:44:0.328358:DV:9005
contig_545	121979	.	T	C	2.5	refCall	.	GT:GQ:DP:AD:VAF:C	./.:4:140:43:0.307143:DV
contig_545	121994	.	A	T	12.9	PASS	.	GT:GQ:DP:AD:VAF:C:PS	1|0:13:137:53:0.386861:DV:9005
contig_545	122001	.	T	C	42	PASS	.	GT:GQ:DP:AD:VAF:C:PS	0|1:9:139:83:0.597122:DV:9005
contig_545	122004	.	TATGTCTGTTTCGA	T	16.3	PASS	.	GT:GQ:DP:AD:VAF:C:PS	1|0:16:138:43:0.311594:DV:9005
contig_545	122040	.	T	C	7.9	PASS	.	GT:GQ:DP:AD:VAF:C:PS	1|0:8:146:42:0.287671:DV:9005
contig_545	122044	.	G	A	11.1	PASS	.	GT:GQ:DP:AD:VAF:C:PS	1|0:11:141:57:0.404255:DV:9005
contig_545	122052	.	G	A	14.1	PASS	.	GT:GQ:DP:AD:VAF:C:PS	1|0:14:137:44:0.321168:DV:9005
contig_545	122056	.	A	G	6.3	PASS	.	GT:GQ:DP:AD:VAF:C:PS	1|0:6:143:44:0.307692:DV:9005
contig_545	122064	.	C	T	16.4	PASS	.	GT:GQ:DP:AD:VAF:C:PS	1|0:16:140:47:0.335714:DV:9005
contig_545	122065	.	TA	T	37.7	PASS	.	GT:GQ:DP:AD:VAF:C:PS	0|1:5:135:79:0.585185:DV:9005
contig_545	122080	.	A	G	31.5	PASS	.	GT:GQ:DP:AD:VAF:C:PS	1|0:31:140:51:0.364286:DV:9005
contig_545	122084	.	CAT	C	15.8	PASS	.	GT:GQ:DP:AD:VAF:C:PS	1|0:16:133:26:0.195489:DV:9005
contig_545	122103	.	G	A	41.6	PASS	.	GT:GQ:DP:AD:VAF:C:PS	1|0:42:142:51:0.359155:DV:9005
contig_545	122106	.	T	A	39.2	PASS	.	GT:GQ:DP:AD:VAF:C:PS	1|0:39:140:52:0.371429:DV:9005
contig_545	122114	.	T	G	33.5	PASS	.	GT:GQ:DP:AD:VAF:C:PS	1|0:34:136:50:0.367647:DV:9005
contig_545	122115	.	T	C	5.8	PASS	.	GT:GQ:DP:AD:VAF:C	0/1:6:138:39:0.282609:DV
contig_545	122129	.	C	T	50.4	PASS	.	GT:GQ:DP:AD:VAF:C:PS	1|0:50:137:51:0.372263:DV:9005
contig_545	122194	.	A	G	19	PASS	.	GT:GQ:DP:AD:VAF:C:PS	1|0:19:125:53:0.424:P:9005
contig_545	122253	.	A	G	16.2	PASS	.	GT:GQ:DP:AD:VAF:C	0/1:16:135:42:0.311111:DV
contig_545	122264	.	G	T	0.4	refCall	.	GT:GQ:DP:AD:VAF:C	./.:10:140:40:0.285714:DV
contig_545	122331	.	G	T	17	PASS	.	GT:GQ:DP:AD:VAF:C:PS	1|0:17:125:51:0.408:P:9005
contig_545	122343	.	A	G	1.5	refCall	.	GT:GQ:DP:AD:VAF:C	./.:5:141:43:0.304965:DV
contig_545	122351	.	G	T	54.8	PASS	.	GT:GQ:DP:AD:VAF:C:PS	1|0:55:140:50:0.357143:DV:9005
contig_545	122387	.	A	ACTGG	22.5	PASS	.	GT:GQ:DP:AD:VAF:C:PS	0|1:22:139:37:0.266187:DV:9005
contig_545	122406	.	G	A	22.1	PASS	.	GT:GQ:DP:AD:VAF:C:PS	1|0:22:129:44:0.341085:DV:9005
contig_545	122418	.	C	T	3.3	PASS	.	GT:GQ:DP:AD:VAF:C:PS	0|1:3:140:42:0.3:DV:9005
contig_545	122492	.	T	C	4.3	PASS	.	GT:GQ:DP:AD:VAF:C:PS	1|0:4:137:44:0.321168:DV:9005
contig_545	122524	.	G	C	6.3	PASS	.	GT:GQ:DP:AD:VAF:C:PS	1|0:6:129:44:0.341085:DV:9005
contig_545	122526	.	C	T	2.5	refCall	.	GT:GQ:DP:AD:VAF:C	./.:4:133:46:0.345865:DV
contig_545	122533	.	C	T	0.4	refCall	.	GT:GQ:DP:AD:VAF:C	./.:11:137:46:0.335766:DV
contig_545	122534	.	A	G	3.1	PASS	.	GT:GQ:DP:AD:VAF:C:PS	1|0:3:133:44:0.330827:DV:9005
contig_545	122535	.	A	T	0.3	refCall	.	GT:GQ:DP:AD:VAF:C	./.:12:139:48:0.345324:DV
contig_545	122555	.	T	C	12.4	PASS	.	GT:GQ:DP:AD:VAF:C:PS	0|1:12:137:43:0.313869:DV:9005
contig_545	122557	.	G	A	1.3	refCall	.	GT:GQ:DP:AD:VAF:C	./.:6:132:42:0.318182:DV
contig_545	122583	.	T	C	21.4	PASS	.	GT:GQ:DP:AD:VAF:C	0/1:19:139:43:0.309353:DV
contig_545	122602	.	A	G	17.5	PASS	.	GT:GQ:DP:AD:VAF:C:PS	1|0:18:144:45:0.3125:DV:9005
contig_545	122612	.	T	C	10.6	PASS	.	GT:GQ:DP:AD:VAF:C:PS	1|0:11:144:47:0.326389:DV:9005
contig_545	122620	.	T	A	22.8	PASS	.	GT:GQ:DP:AD:VAF:C:PS	1|0:23:144:48:0.333333:DV:9005
contig_545	122641	.	T	C	24.6	PASS	.	GT:GQ:DP:AD:VAF:C:PS	1|0:25:144:47:0.326389:DV:9005
contig_545	122646	.	T	G	25.6	PASS	.	GT:GQ:DP:AD:VAF:C:PS	1|0:26:145:42:0.289655:DV:9005
contig_545	122649	.	C	T	24.3	PASS	.	GT:GQ:DP:AD:VAF:C:PS	1|0:24:142:47:0.330986:DV:9005
contig_545	122656	.	A	T	17.8	PASS	.	GT:GQ:DP:AD:VAF:C:PS	1|0:18:147:36:0.244898:DV:9005
contig_545	122658	.	TAA	T	33.5	PASS	.	GT:GQ:DP:AD:VAF:C	1/1:4:146:94:0.643836:DV
contig_545	122661	.	A	ATTTT	0.4	refCall	.	GT:GQ:DP:AD:VAF:C	./.:11:145:29:0.2:DV
contig_545	122670	.	T	TA	3.4	PASS	.	GT:GQ:DP:AD:VAF:C:PS	1|0:3:147:43:0.292517:DV:9005
contig_545	122681	.	T	TAC	11.2	PASS	.	GT:GQ:DP:AD:VAF:C:PS	1|0:11:152:37:0.243421:DV:9005
contig_545	122690	.	G	A	33.7	PASS	.	GT:GQ:DP:AD:VAF:C:PS	1|0:34:138:52:0.376812:DV:9005
contig_545	122703	.	C	T	23.5	PASS	.	GT:GQ:DP:AD:VAF:C:PS	1|0:24:140:41:0.292857:DV:9005
contig_545	122713	.	G	A	15.7	PASS	.	GT:GQ:DP:AD:VAF:C	0/1:15:139:49:0.352518:DV
contig_545	122727	.	C	T	11.1	PASS	.	GT:GQ:DP:AD:VAF:C:PS	1|0:11:140:45:0.321429:DV:9005
contig_545	122741	.	A	G	3.8	PASS	.	GT:GQ:DP:AD:VAF:C:PS	1|0:4:144:45:0.3125:DV:9005
contig_545	122745	.	TATAA	T	35.3	PASS	.	GT:GQ:DP:AD:VAF:C	1/1:8:139:82:0.589928:DV
contig_545	122775	.	C	T	2.7	refCall	.	GT:GQ:DP:AD:VAF:C	./.:3:131:32:0.244275:DV
contig_545	122819	.	T	G	0.3	refCall	.	GT:GQ:DP:AD:VAF:C	./.:12:144:42:0.291667:DV
contig_545	122833	.	A	G	0.1	refCall	.	GT:GQ:DP:AD:VAF:C	./.:18:140:38:0.271429:DV
contig_545	122840	.	C	A	14	PASS	.	GT:GQ:DP:AD:VAF:C	0/1:14:141:46:0.326241:DV
contig_545	122852	.	C	T	16.5	PASS	.	GT:GQ:DP:AD:VAF:C:PS	0|1:16:143:51:0.356643:DV:9005
contig_545	122900	.	G	A	0.3	refCall	.	GT:GQ:DP:AD:VAF:C	./.:12:138:39:0.282609:DV
contig_545	122903	.	G	A	0.6	refCall	.	GT:GQ:DP:AD:VAF:C	./.:9:139:40:0.28777:DV
contig_545	122906	.	A	G	1.4	refCall	.	GT:GQ:DP:AD:VAF:C	./.:6:143:37:0.258741:DV
contig_545	122945	.	AAAT	A	0	refCall	.	GT:GQ:DP:AD:VAF:C	0/0:32:141:40:0.283688:DV
contig_545	122953	.	C	A	18	PASS	.	GT:GQ:DP:AD:VAF:C:PS	1|0:18:130:29:0.223077:DV:9005
contig_545	122972	.	C	G	0.5	refCall	.	GT:GQ:DP:AD:VAF:C	./.:10:144:44:0.305556:DV
contig_545	123040	.	C	A	1	refCall	.	GT:GQ:DP:AD:VAF:C	./.:7:142:47:0.330986:DV
contig_545	123055	.	T	C	1.5	refCall	.	GT:GQ:DP:AD:VAF:C	./.:5:146:39:0.267123:DV
contig_545	123089	.	A	T	7.8	PASS	.	GT:GQ:DP:AD:VAF:C:PS	1|0:8:147:42:0.285714:DV:9005
contig_545	123110	.	AAATATAT	A	18.5	PASS	.	GT:GQ:DP:AD:VAF:C:PS	0|1:7:136:42:0.308824:DV:9005
contig_545	123111	.	AATATATT	A	0.2	refCall	.	GT:GQ:DP:AD:VAF:C	./.:13:96:39:0.40625:DV
contig_545	123127	.	T	TTAAA	15.3	PASS	.	GT:GQ:DP:AD:VAF:C:PS	1|0:15:143:32:0.223776:DV:9005
contig_545	123166	.	T	C	0.1	refCall	.	GT:GQ:DP:AD:VAF:C	./.:17:136:37:0.272059:DV
contig_545	123188	.	T	C	23.9	PASS	.	GT:GQ:DP:AD:VAF:C:PS	1|0:24:143:41:0.286713:DV:9005
contig_545	123201	.	G	A	0.6	refCall	.	GT:GQ:DP:AD:VAF:C	./.:9:142:47:0.330986:DV
contig_545	123205	.	A	G	3.9	PASS	.	GT:GQ:DP:AD:VAF:C:PS	1|0:4:140:44:0.314286:DV:9005
contig_545	123211	.	A	G	15.3	PASS	.	GT:GQ:DP:AD:VAF:C:PS	0|1:15:142:51:0.359155:DV:9005
contig_545	123231	.	A	C	9.7	PASS	.	GT:GQ:DP:AD:VAF:C:PS	1|0:10:140:42:0.3:DV:9005
contig_545	123252	.	C	T	0.9	refCall	.	GT:GQ:DP:AD:VAF:C	./.:7:133:41:0.308271:DV
contig_545	123253	.	GCCATTTGGAAATAAGCTTTGCGT	G	3	PASS	.	GT:GQ:DP:AD:VAF:C:PS	0|1:3:134:33:0.246269:DV:9005
contig_545	123282	.	C	G	0	refCall	.	GT:GQ:DP:AD:VAF:C	0/0:21:128:38:0.296875:DV
contig_545	123309	.	C	T	0	refCall	.	GT:GQ:DP:AD:VAF:C	0/0:33:132:43:0.325758:DV
contig_545	123332	.	C	A	15.8	PASS	.	GT:GQ:DP:AD:VAF:C:PS	0|1:16:141:49:0.347518:DV:9005
contig_545	123411	.	T	C	32.8	PASS	.	GT:GQ:DP:AD:VAF:C:PS	1|0:29:122:34:0.278689:DV:9005
contig_545	123510	.	C	G	33.4	PASS	.	GT:GQ:DP:AD:VAF:C:PS	1|0:33:133:36:0.270677:DV:9005
contig_545	123516	.	G	A	2.7	refCall	.	GT:GQ:DP:AD:VAF:C	./.:3:125:42:0.336:DV
contig_545	123599	.	CT	C	0	refCall	.	GT:GQ:DP:AD:VAF:C	0/0:29:138:56:0.405797:DV
contig_545	123642	.	T	TAA	0	refCall	.	GT:GQ:DP:AD:VAF:C	0/0:21:138:20:0.144928:DV
contig_545	123671	.	G	A	6.5	PASS	.	GT:GQ:DP:AD:VAF:C:PS	1|0:6:132:63:0.477273:DV:9005
contig_545	123710	.	C	T	0.4	refCall	.	GT:GQ:DP:AD:VAF:C	./.:11:141:27:0.191489:DV
contig_545	123832	.	C	T	1.6	refCall	.	GT:GQ:DP:AD:VAF:C	./.:5:138:18:0.130435:DV
contig_545	123839	.	GTA	G	5.7	PASS	.	GT:GQ:DP:AD:VAF:C:PS	0|1:6:137:63:0.459854:DV:9005
contig_545	123845	.	A	G	3.7	PASS	.	GT:GQ:DP:AD:VAF:C:PS	0|1:4:137:63:0.459854:DV:9005
contig_545	123933	.	C	T	1.9	refCall	.	GT:GQ:DP:AD:VAF:C	./.:4:141:70:0.496454:DV
contig_545	124312	.	T	A	3.7	PASS	.	GT:GQ:DP:AD:VAF:C:PS	0|1:4:147:64:0.435374:DV:9005
contig_545	124401	.	G	A	0	refCall	.	GT:GQ:DP:AD:VAF:C	0/0:25:147:53:0.360544:DV
contig_545	124541	.	T	G	1.3	refCall	.	GT:GQ:DP:AD:VAF:C	./.:6:148:25:0.168919:DV
contig_545	124621	.	C	T	3.2	PASS	.	GT:GQ:DP:AD:VAF:C	0/1:3:152:25:0.164474:DV
contig_545	124959	.	G	A	17.5	PASS	.	GT:GQ:DP:AD:VAF:C:PS	1|0:17:145:46:0.317241:DV:9005
contig_545	125078	.	C	T	17	PASS	.	GT:GQ:DP:AD:VAF:C:PS	0|1:17:125:51:0.408:P:9005
contig_545	125340	.	T	A	12.5	PASS	.	GT:GQ:DP:AD:VAF:C:PS	1|0:12:135:38:0.281481:DV:9005
contig_545	125457	.	A	G	9.2	PASS	.	GT:GQ:DP:AD:VAF:C:PS	1|0:9:121:33:0.272727:DV:9005
contig_545	125459	.	A	T	8.2	PASS	.	GT:GQ:DP:AD:VAF:C:PS	0|1:8:126:45:0.357143:DV:9005
contig_545	125596	.	A	T	21	PASS	.	GT:GQ:DP:AD:VAF:C:PS	1|0:21:74:32:0.432:P:9005
contig_545	125646	.	GTATATATATATA	G	48.6	PASS	.	GT:GQ:DP:AD:VAF:C:PS	1|0:49:65:19:0.292308:DV:9005
contig_545	125719	.	G	A	22	PASS	.	GT:GQ:DP:AD:VAF:C:PS	0|1:22:66:31:0.47:P:9005
contig_545	125743	.	T	C	55.8	PASS	.	GT:GQ:DP:AD:VAF:C:PS	0|1:55:66:29:0.439394:DV:9005
contig_545	125869	.	T	C	39.1	PASS	.	GT:GQ:DP:AD:VAF:C:PS	1|0:35:62:23:0.370968:DV:9005
contig_545	125888	.	G	T	51.7	PASS	.	GT:GQ:DP:AD:VAF:C:PS	0|1:51:60:23:0.383333:DV:9005
contig_545	126011	.	C	T	0.4	refCall	.	GT:GQ:DP:AD:VAF:C	./.:10:68:20:0.294118:DV
contig_545	126016	.	A	G	0.6	refCall	.	GT:GQ:DP:AD:VAF:C	./.:9:68:19:0.279412:DV
contig_545	126050	.	T	A	0.2	refCall	.	GT:GQ:DP:AD:VAF:C	./.:13:67:20:0.298507:DV
contig_545	126127	.	G	A	1	refCall	.	GT:GQ:DP:AD:VAF:C	./.:7:70:22:0.314286:DV
contig_545	126248	.	G	A	0.1	refCall	.	GT:GQ:DP:AD:VAF:C	./.:15:75:22:0.293333:DV
contig_545	126372	.	A	G	0	refCall	.	GT:GQ:DP:AD:VAF:C	0/0:26:72:16:0.222222:DV
contig_545	126472	.	A	G	0	refCall	.	GT:GQ:DP:AD:VAF:C	0/0:20:72:19:0.263889:DV
contig_545	126488	.	GCAAC	G	4.7	PASS	.	GT:GQ:DP:AD:VAF:C:PS	0|1:5:70:18:0.257143:DV:9005
contig_545	126985	.	G	A	0	refCall	.	GT:GQ:DP:AD:VAF:C	0/0:21:69:17:0.246377:DV
contig_545	127130	.	T	G	0	refCall	.	GT:GQ:DP:AD:VAF:C	0/0:30:68:18:0.264706:DV
contig_547	16	.	T	C	4	PASS	.	GT:GQ:DP:AD:VAF:C:PS	0|1:4:18:6:0.333:P:15
contig_547	17	.	A	G	1	refCall	.	GT:GQ:DP:AD:VAF:C	0/0:1:18:4:0.222:P
contig_547	18	.	T	C	1	refCall	.	GT:GQ:DP:AD:VAF:C	0/0:1:18:5:0.278:P
contig_547	23	.	C	T	7	PASS	.	GT:GQ:DP:AD:VAF:C:PS	0|1:7:19:6:0.316:P:15
contig_547	30	.	G	T	5	PASS	.	GT:GQ:DP:AD:VAF:C:PS	0|1:5:18:5:0.278:P:15
contig_547	31	.	T	A	2	refCall	.	GT:GQ:DP:AD:VAF:C	0/0:2:18:5:0.278:P
contig_547	36	.	G	A	4	PASS	.	GT:GQ:DP:AD:VAF:C:PS	0|1:4:19:6:0.316:P:15
contig_547	39	.	G	T	4	PASS	.	GT:GQ:DP:AD:VAF:C:PS	0|1:4:19:6:0.316:P:15
contig_547	41	.	C	T	7	PASS	.	GT:GQ:DP:AD:VAF:C:PS	0|1:7:19:6:0.316:P:15
contig_547	71	.	T	A	15	PASS	.	GT:GQ:DP:AD:VAF:C:PS	0|1:15:18:5:0.278:P:15
contig_547	106	.	A	T	1	refCall	.	GT:GQ:DP:AD:VAF:C	0/0:1:23:4:0.174:P
contig_547	107	.	T	A	1	refCall	.	GT:GQ:DP:AD:VAF:C	0/0:1:22:7:0.318:P
contig_547	124	.	G	C	0.1	refCall	.	GT:GQ:DP:AD:VAF:C	./.:16:24:5:0.208333:DV
contig_547	136	.	C	T	0.3	refCall	.	GT:GQ:DP:AD:VAF:C	./.:12:24:6:0.25:DV
contig_547	143	.	ATTAG	A	0.6	refCall	.	GT:GQ:DP:AD:VAF:C	./.:9:25:5:0.2:DV
contig_547	153	.	C	T	1.4	refCall	.	GT:GQ:DP:AD:VAF:C	./.:6:24:5:0.208333:DV
contig_547	286	.	CAATATATAATATTATAAA	C	46.4	PASS	.	GT:GQ:DP:AD:VAF:C	1/1:39:30:21:0.7:DV
contig_547	2937	.	C	T	18	PASS	.	GT:GQ:DP:AD:VAF:C:PS	1|0:18:46:19:0.413:P:15
contig_547	3092	.	T	C	17	PASS	.	GT:GQ:DP:AD:VAF:C:PS	1|0:17:48:21:0.438:P:15
contig_547	4200	.	TTGG	T	12	PASS	.	GT:GQ:DP:AD:VAF:C:PS	1|0:12:42:18:0.429:P:15
contig_547	5539	.	G	A	21	PASS	.	GT:GQ:DP:AD:VAF:C:PS	0|1:21:58:25:0.431:P:15
contig_547	7541	.	A	G	17	PASS	.	GT:GQ:DP:AD:VAF:C:PS	0|1:17:46:16:0.348:P:15
contig_547	7593	.	C	T	19	PASS	.	GT:GQ:DP:AD:VAF:C:PS	0|1:19:50:22:0.44:P:15
contig_547	7651	.	T	C	19	PASS	.	GT:GQ:DP:AD:VAF:C:PS	0|1:19:49:22:0.449:P:15
contig_547	7712	.	A	G	16	PASS	.	GT:GQ:DP:AD:VAF:C:PS	0|1:16:52:21:0.404:P:15
contig_547	7761	.	T	G	16	PASS	.	GT:GQ:DP:AD:VAF:C:PS	0|1:16:53:21:0.396:P:15
contig_547	7810	.	C	T	18	PASS	.	GT:GQ:DP:AD:VAF:C:PS	1|0:18:51:25:0.49:P:15
contig_547	7878	.	AAAT	A	13	PASS	.	GT:GQ:DP:AD:VAF:C:PS	0|1:13:48:17:0.354:P:15
contig_547	7995	.	T	C	21	PASS	.	GT:GQ:DP:AD:VAF:C:PS	0|1:21:52:23:0.442:P:15
contig_547	8103	.	T	C	18	PASS	.	GT:GQ:DP:AD:VAF:C:PS	0|1:18:53:23:0.434:P:15
contig_547	8119	.	T	C	20	PASS	.	GT:GQ:DP:AD:VAF:C:PS	0|1:20:53:23:0.434:P:15
contig_547	8347	.	A	G	16	PASS	.	GT:GQ:DP:AD:VAF:C:PS	0|1:16:48:19:0.396:P:15
contig_547	8996	.	A	G	16	PASS	.	GT:GQ:DP:AD:VAF:C:PS	0|1:16:48:17:0.354:P:15
contig_547	9998	.	AT	A	6.7	PASS	.	GT:GQ:DP:AD:VAF:C	1/1:6:50:7:0.14:DV
contig_547	12516	.	CTA	C	32.8	PASS	.	GT:GQ:DP:AD:VAF:C:PS	0|1:33:58:21:0.362069:DV:15
contig_547	12539	.	C	T	39.3	PASS	.	GT:GQ:DP:AD:VAF:C:PS	0|1:39:62:21:0.33871:DV:15
contig_547	13223	.	A	G	16	PASS	.	GT:GQ:DP:AD:VAF:C:PS	0|1:16:61:21:0.344:P:15
contig_547	13407	.	TC	T,TAC	58.4	PASS	.	GT:GQ:DP:AD:VAF:C:PS	1|2:29:57:31,12:0.54386,0.210526:DV:15
contig_547	14248	.	GTATATA	G,GTA	21.4	PASS	.	GT:GQ:DP:AD:VAF:C:PS	2|0:7:54:15,9:0.277778,0.166667:DV:15
contig_547	14611	.	C	T	18	PASS	.	GT:GQ:DP:AD:VAF:C:PS	0|1:18:58:21:0.362:P:15
contig_547	15078	.	C	T	19	PASS	.	GT:GQ:DP:AD:VAF:C:PS	0|1:19:57:21:0.368:P:15
contig_547	15612	.	A	G	16	PASS	.	GT:GQ:DP:AD:VAF:C:PS	0|1:16:60:23:0.383:P:15
contig_547	16232	.	A	G	18	PASS	.	GT:GQ:DP:AD:VAF:C:PS	0|1:18:76:35:0.461:P:15
contig_547	16392	.	G	A	22	PASS	.	GT:GQ:DP:AD:VAF:C:PS	0|1:22:75:32:0.427:P:15
contig_547	18184	.	AAAG	A	16	PASS	.	GT:GQ:DP:AD:VAF:C:PS	0|1:16:65:24:0.369:P:15
contig_547	18267	.	C	T	17	PASS	.	GT:GQ:DP:AD:VAF:C:PS	0|1:17:64:27:0.422:P:15
contig_547	18284	.	G	A	17	PASS	.	GT:GQ:DP:AD:VAF:C:PS	0|1:17:65:31:0.477:P:15
contig_547	18852	.	A	G	19	PASS	.	GT:GQ:DP:AD:VAF:C:PS	1|0:19:59:27:0.458:P:15
contig_547	20583	.	TACA	T	2.7	refCall	.	GT:GQ:DP:AD:VAF:C	./.:3:52:22:0.423077:DV
contig_547	20595	.	A	T	6	PASS	.	GT:GQ:DP:AD:VAF:C:PS	1|0:6:50:20:0.4:DV:15
contig_547	20606	.	A	T	27.2	PASS	.	GT:GQ:DP:AD:VAF:C:PS	1|0:27:52:23:0.442308:DV:15
contig_547	20609	.	T	A	16.4	PASS	.	GT:GQ:DP:AD:VAF:C:PS	1|0:16:52:21:0.403846:DV:15
contig_547	21132	.	G	A	19	PASS	.	GT:GQ:DP:AD:VAF:C:PS	1|0:19:45:18:0.4:P:15
contig_547	22134	.	A	G	54.5	PASS	.	GT:GQ:DP:AD:VAF:C:PS	1|0:50:47:22:0.468085:DV:15
contig_547	22382	.	T	C	20	PASS	.	GT:GQ:DP:AD:VAF:C:PS	0|1:20:47:23:0.489:P:15
contig_547	22731	.	A	G	16	PASS	.	GT:GQ:DP:AD:VAF:C:PS	0|1:16:48:23:0.479:P:15
contig_547	22740	.	A	G	16	PASS	.	GT:GQ:DP:AD:VAF:C:PS	0|1:16:47:25:0.532:P:15
contig_547	22752	.	A	G	19	PASS	.	GT:GQ:DP:AD:VAF:C:PS	1|0:19:47:21:0.447:P:15
contig_547	22897	.	T	C	18	PASS	.	GT:GQ:DP:AD:VAF:C:PS	0|1:18:41:18:0.439:P:15
contig_547	23194	.	G	A	17	PASS	.	GT:GQ:DP:AD:VAF:C:PS	1|0:17:44:15:0.341:P:15
contig_547	23209	.	T	C	17	PASS	.	GT:GQ:DP:AD:VAF:C:PS	1|0:17:47:21:0.447:P:15
contig_547	23264	.	C	CTAT	11	PASS	.	GT:GQ:DP:AD:VAF:C:PS	1|0:11:46:15:0.326:P:15
contig_547	23310	.	C	T	17	PASS	.	GT:GQ:DP:AD:VAF:C:PS	1|0:17:45:19:0.422:P:15
contig_547	23786	.	A	C	53.1	PASS	.	GT:GQ:DP:AD:VAF:C:PS	1|0:52:40:12:0.3:DV:15
contig_547	25029	.	ATC	A	2.4	refCall	.	GT:GQ:DP:AD:VAF:C	./.:4:42:11:0.261905:DV
contig_547	25904	.	TTATA	T	17.9	PASS	.	GT:GQ:DP:AD:VAF:C:PS	1|0:18:39:6:0.153846:DV:15
contig_547	26109	.	G	A	17	PASS	.	GT:GQ:DP:AD:VAF:C:PS	1|0:17:45:16:0.356:P:15
contig_547	26166	.	T	C	28.1	PASS	.	GT:GQ:DP:AD:VAF:C:PS	1|0:28:47:15:0.319149:DV:15
contig_547	26192	.	C	T	16	PASS	.	GT:GQ:DP:AD:VAF:C:PS	1|0:16:46:17:0.37:P:15
contig_547	26323	.	A	T	17	PASS	.	GT:GQ:DP:AD:VAF:C:PS	1|0:17:45:18:0.4:P:15
contig_547	26719	.	G	A	16	PASS	.	GT:GQ:DP:AD:VAF:C:PS	1|0:16:48:18:0.375:P:15
contig_547	27364	.	C	T	21	PASS	.	GT:GQ:DP:AD:VAF:C:PS	0|1:21:50:27:0.54:P:15
contig_547	29092	.	A	G	20	PASS	.	GT:GQ:DP:AD:VAF:C:PS	0|1:20:49:21:0.429:P:15
contig_547	29349	.	ATT	A	32.3	PASS	.	GT:GQ:DP:AD:VAF:C:PS	0|1:32:54:21:0.388889:DV:15
contig_547	29352	.	A	C	47.6	PASS	.	GT:GQ:DP:AD:VAF:C:PS	0|1:47:53:21:0.396226:DV:15
contig_547	29634	.	T	C	18	PASS	.	GT:GQ:DP:AD:VAF:C:PS	0|1:18:55:22:0.4:P:15
contig_547	29996	.	G	A	23	PASS	.	GT:GQ:DP:AD:VAF:C:PS	0|1:23:59:24:0.407:P:15
contig_547	31337	.	A	G	45.3	PASS	.	GT:GQ:DP:AD:VAF:C:PS	0|1:45:57:24:0.421053:DV:15
contig_547	31526	.	T	C	18	PASS	.	GT:GQ:DP:AD:VAF:C:PS	0|1:18:59:20:0.339:P:15
contig_547	31922	.	TA	T	4.1	refCall	.	GT:GQ:DP:AD:VAF:C	./.:2:58:12:0.206897:DV
contig_547	32646	.	T	A	20	PASS	.	GT:GQ:DP:AD:VAF:C:PS	0|1:20:63:24:0.381:P:15
contig_547	33597	.	C	T	19	PASS	.	GT:GQ:DP:AD:VAF:C:PS	1|0:19:59:27:0.458:P:15
contig_547	35133	.	T	C	20	PASS	.	GT:GQ:DP:AD:VAF:C:PS	0|1:20:65:26:0.4:P:15
contig_547	35504	.	TAA	T	19	PASS	.	GT:GQ:DP:AD:VAF:C:PS	0|1:19:66:29:0.439:P:15
contig_547	36682	.	A	T	20	PASS	.	GT:GQ:DP:AD:VAF:C:PS	0|1:20:61:27:0.443:P:15
contig_547	36968	.	G	A	21	PASS	.	GT:GQ:DP:AD:VAF:C:PS	0|1:21:64:28:0.438:P:15
contig_547	37445	.	T	C	20	PASS	.	GT:GQ:DP:AD:VAF:C:PS	0|1:20:60:25:0.417:P:15
contig_547	39686	.	A	G	20	PASS	.	GT:GQ:DP:AD:VAF:C:PS	0|1:20:61:25:0.41:P:15
contig_547	40169	.	A	G	62.9	PASS	.	GT:GQ:DP:AD:VAF:C:PS	1|0:61:60:23:0.383333:DV:15
contig_547	40217	.	A	G	18	PASS	.	GT:GQ:DP:AD:VAF:C:PS	0|1:18:57:25:0.439:P:15
contig_547	40772	.	A	G	22	PASS	.	GT:GQ:DP:AD:VAF:C:PS	1|0:22:60:28:0.467:P:15
contig_547	41277	.	G	A	18	PASS	.	GT:GQ:DP:AD:VAF:C:PS	0|1:18:69:33:0.478:P:15
contig_547	43167	.	G	A	21	PASS	.	GT:GQ:DP:AD:VAF:C:PS	0|1:21:72:35:0.486:P:15
contig_547	44162	.	A	G	21	PASS	.	GT:GQ:DP:AD:VAF:C:PS	1|0:21:67:30:0.448:P:15
contig_547	44752	.	G	A	20	PASS	.	GT:GQ:DP:AD:VAF:C:PS	1|0:20:64:28:0.438:P:15
contig_547	45335	.	G	A	23	PASS	.	GT:GQ:DP:AD:VAF:C:PS	0|1:23:59:31:0.525:P:15
contig_547	45493	.	A	G	21	PASS	.	GT:GQ:DP:AD:VAF:C:PS	1|0:21:66:29:0.439:P:15
contig_547	47303	.	T	C	17	PASS	.	GT:GQ:DP:AD:VAF:C:PS	1|0:17:48:17:0.354:P:15
contig_547	47413	.	AT	A	4.4	PASS	.	GT:GQ:DP:AD:VAF:C	1/1:3:47:8:0.170213:DV
contig_547	49569	.	G	A	20	PASS	.	GT:GQ:DP:AD:VAF:C:PS	0|1:20:66:30:0.455:P:15
contig_547	49669	.	A	G	20	PASS	.	GT:GQ:DP:AD:VAF:C:PS	1|0:20:65:31:0.477:P:15
contig_547	50797	.	TCA	T	19	PASS	.	GT:GQ:DP:AD:VAF:C:PS	0|1:19:62:29:0.468:P:15
contig_547	50859	.	A	G	21	PASS	.	GT:GQ:DP:AD:VAF:C:PS	0|1:21:61:28:0.459:P:15
contig_547	51243	.	G	A	20	PASS	.	GT:GQ:DP:AD:VAF:C:PS	1|0:20:57:24:0.421:P:15
contig_547	51347	.	G	A	21	PASS	.	GT:GQ:DP:AD:VAF:C:PS	1|0:21:63:29:0.46:P:15
contig_547	51470	.	C	T	20	PASS	.	GT:GQ:DP:AD:VAF:C:PS	1|0:20:61:24:0.393:P:15
contig_547	51494	.	A	G	45.3	PASS	.	GT:GQ:DP:AD:VAF:C:PS	1|0:45:60:25:0.416667:DV:15
contig_547	51496	.	TATAC	T	47.8	PASS	.	GT:GQ:DP:AD:VAF:C:PS	0|1:40:61:32:0.52459:DV:15
contig_547	54205	.	T	G	21	PASS	.	GT:GQ:DP:AD:VAF:C:PS	0|1:21:53:22:0.415:P:15
contig_547	55559	.	T	C	35.5	PASS	.	GT:GQ:DP:AD:VAF:C:PS	0|1:35:44:19:0.431818:DV:15
contig_547	55561	.	CTGTGTATTGTACGTTTTATTTAAATTGCATG	C	3	refCall	.	GT:GQ:DP:AD:VAF:C	./.:3:44:21:0.477273:DV
contig_547	56287	.	A	G	17	PASS	.	GT:GQ:DP:AD:VAF:C:PS	1|0:17:44:19:0.432:P:15
contig_547	56913	.	T	C	19	PASS	.	GT:GQ:DP:AD:VAF:C:PS	0|1:19:43:21:0.488:P:15
contig_547	57168	.	GT	G	14	PASS	.	GT:GQ:DP:AD:VAF:C:PS	1|0:14:46:22:0.478:P:15
contig_547	57973	.	T	C	22	PASS	.	GT:GQ:DP:AD:VAF:C:PS	0|1:22:55:27:0.491:P:15
contig_547	58305	.	C	T	16	PASS	.	GT:GQ:DP:AD:VAF:C:PS	1|0:16:55:27:0.491:P:15
contig_547	58315	.	GTTTCATGATATGTTATAGAT	G	55.4	PASS	.	GT:GQ:DP:AD:VAF:C:PS	1|0:52:56:23:0.410714:DV:15
contig_547	58340	.	A	AT	41	PASS	.	GT:GQ:DP:AD:VAF:C:PS	0|1:31:56:26:0.464286:DV:15
contig_547	58454	.	TA	T	19.4	PASS	.	GT:GQ:DP:AD:VAF:C:PS	1|0:18:57:23:0.403509:DV:15
contig_547	58459	.	A	G	17.9	PASS	.	GT:GQ:DP:AD:VAF:C:PS	1|0:15:57:25:0.438596:DV:15
contig_547	58460	.	CGT	C	26.9	PASS	.	GT:GQ:DP:AD:VAF:C:PS	0|1:22:56:28:0.5:DV:15
contig_547	58528	.	ATTAT	A	9.1	PASS	.	GT:GQ:DP:AD:VAF:C:PS	0|1:9:56:10:0.178571:DV:15
contig_547	58529	.	T	A	4.9	PASS	.	GT:GQ:DP:AD:VAF:C	0/0:3:13:11:0.846154:DV
contig_547	59010	.	ATCAAG	A	59.9	PASS	.	GT:GQ:DP:AD:VAF:C:PS	1|0:60:68:32:0.470588:DV:15
contig_547	59482	.	AAT	A	12	PASS	.	GT:GQ:DP:AD:VAF:C:PS	1|0:12:67:26:0.388:P:15
contig_547	59552	.	TGAA	T	66.6	PASS	.	GT:GQ:DP:AD:VAF:C:PS	1|0:65:70:37:0.528571:DV:15
contig_547	59722	.	C	A	74.6	PASS	.	GT:GQ:DP:AD:VAF:C:PS	1|0:65:68:36:0.529412:DV:15
contig_547	59912	.	A	G	21	PASS	.	GT:GQ:DP:AD:VAF:C:PS	1|0:21:70:35:0.5:P:15
contig_547	60820	.	A	G	21	PASS	.	GT:GQ:DP:AD:VAF:C:PS	0|1:21:62:30:0.484:P:15
contig_547	61275	.	A	G	20	PASS	.	GT:GQ:DP:AD:VAF:C:PS	1|0:20:61:26:0.426:P:15
contig_547	61324	.	A	G	20	PASS	.	GT:GQ:DP:AD:VAF:C	0/1:20:62:27:0.435:P
contig_547	61581	.	A	G	19	PASS	.	GT:GQ:DP:AD:VAF:C:PS	1|0:19:69:30:0.435:P:15
contig_547	61620	.	A	T	21	PASS	.	GT:GQ:DP:AD:VAF:C:PS	1|0:21:69:33:0.478:P:15
contig_547	61882	.	AAGAGAGAGAGAGAAAG	A	25.9	PASS	.	GT:GQ:DP:AD:VAF:C:PS	0|1:26:69:15:0.217391:DV:15
contig_547	62004	.	A	G	59.2	PASS	.	GT:GQ:DP:AD:VAF:C:PS	1|0:59:74:31:0.418919:DV:15
contig_547	62080	.	G	A	18	PASS	.	GT:GQ:DP:AD:VAF:C:PS	1|0:18:74:33:0.446:P:15
contig_547	62757	.	T	G	21	PASS	.	GT:GQ:DP:AD:VAF:C:PS	0|1:21:72:31:0.431:P:15
contig_547	62986	.	T	C	19	PASS	.	GT:GQ:DP:AD:VAF:C:PS	0|1:19:66:28:0.424:P:15
contig_547	63230	.	T	C	22	PASS	.	GT:GQ:DP:AD:VAF:C:PS	0|1:22:68:30:0.441:P:15
contig_547	63256	.	AGT	A	16	PASS	.	GT:GQ:DP:AD:VAF:C:PS	0|1:16:68:26:0.382:P:15
contig_547	63343	.	A	G	20	PASS	.	GT:GQ:DP:AD:VAF:C:PS	1|0:20:70:33:0.471:P:15
contig_547	63545	.	A	T	17	PASS	.	GT:GQ:DP:AD:VAF:C:PS	0|1:17:70:30:0.429:P:15
contig_547	64338	.	T	C	20	PASS	.	GT:GQ:DP:AD:VAF:C:PS	0|1:20:47:24:0.511:P:15
contig_547	64722	.	A	T	17	PASS	.	GT:GQ:DP:AD:VAF:C:PS	1|0:17:50:20:0.4:P:15
contig_547	64815	.	C	T	42.9	PASS	.	GT:GQ:DP:AD:VAF:C:PS	1|0:43:52:22:0.423077:DV:15
contig_547	64819	.	C	T	44.4	PASS	.	GT:GQ:DP:AD:VAF:C:PS	1|0:44:51:23:0.45098:DV:15
contig_547	64821	.	G	A	45.1	PASS	.	GT:GQ:DP:AD:VAF:C:PS	1|0:45:53:23:0.433962:DV:15
contig_547	64831	.	G	A	16	PASS	.	GT:GQ:DP:AD:VAF:C:PS	1|0:16:53:23:0.434:P:15
contig_547	65249	.	C	T	19	PASS	.	GT:GQ:DP:AD:VAF:C:PS	1|0:19:45:17:0.378:P:15
contig_547	65325	.	G	A	20	PASS	.	GT:GQ:DP:AD:VAF:C:PS	1|0:20:55:22:0.4:P:15
contig_547	65448	.	AAC	A	1.2	refCall	.	GT:GQ:DP:AD:VAF:C	./.:6:55:19:0.345455:DV
contig_547	65453	.	A	G	0.3	refCall	.	GT:GQ:DP:AD:VAF:C	./.:11:56:23:0.410714:DV
contig_547	65454	.	A	G	17.5	PASS	.	GT:GQ:DP:AD:VAF:C:PS	1|0:17:57:23:0.403509:DV:15
contig_547	67206	.	T	TG	34	PASS	.	GT:GQ:DP:AD:VAF:C:PS	0|1:8:34:28:0.823529:DV:15
contig_547	67208	.	GCA	G	25.3	PASS	.	GT:GQ:DP:AD:VAF:C:PS	1|0:25:63:27:0.428571:DV:15
contig_547	68081	.	ATTAG	A	45	PASS	.	GT:GQ:DP:AD:VAF:C:PS	0|1:42:56:28:0.5:DV:15
contig_547	69001	.	TA	T	16.3	PASS	.	GT:GQ:DP:AD:VAF:C	1/1:16:67:12:0.179104:DV
contig_547	71058	.	AATAAAATAT	A	34.4	PASS	.	GT:GQ:DP:AD:VAF:C:PS	1|0:34:54:19:0.351852:DV:15
contig_547	71255	.	ATC	A	37	PASS	.	GT:GQ:DP:AD:VAF:C:PS	1|0:37:54:19:0.351852:DV:15
contig_547	71340	.	A	G	20	PASS	.	GT:GQ:DP:AD:VAF:C:PS	0|1:20:53:23:0.434:P:15
contig_547	71378	.	T	G	21	PASS	.	GT:GQ:DP:AD:VAF:C:PS	0|1:21:54:24:0.444:P:15
contig_547	71579	.	C	T	19	PASS	.	GT:GQ:DP:AD:VAF:C:PS	0|1:19:54:23:0.426:P:15
contig_547	71684	.	C	T	18	PASS	.	GT:GQ:DP:AD:VAF:C:PS	0|1:18:49:20:0.408:P:15
contig_547	71821	.	G	GA	16	PASS	.	GT:GQ:DP:AD:VAF:C:PS	0|1:16:48:19:0.396:P:15
contig_547	74506	.	A	G	20	PASS	.	GT:GQ:DP:AD:VAF:C:PS	0|1:20:57:26:0.456:P:15
contig_547	75724	.	G	A	23	PASS	.	GT:GQ:DP:AD:VAF:C:PS	0|1:23:55:22:0.4:P:15
contig_547	76045	.	G	GTTACT	46.4	PASS	.	GT:GQ:DP:AD:VAF:C:PS	0|1:46:62:15:0.241935:DV:15
contig_547	78637	.	TACACACAC	T	37.9	PASS	.	GT:GQ:DP:AD:VAF:C:PS	1|0:38:56:11:0.196429:DV:15
contig_547	80062	.	C	T	20	PASS	.	GT:GQ:DP:AD:VAF:C:PS	1|0:20:64:29:0.453:P:15
contig_547	80104	.	T	C	19	PASS	.	GT:GQ:DP:AD:VAF:C:PS	1|0:19:66:28:0.424:P:15
contig_547	80357	.	A	G	19	PASS	.	GT:GQ:DP:AD:VAF:C:PS	1|0:19:61:26:0.426:P:15
contig_547	80379	.	AAAATATTTAATAAAAAAAGAAAGGGAAAAATTTAATTTT	A	38.4	PASS	.	GT:GQ:DP:AD:VAF:C:PS	0|1:12:60:34:0.566667:DV:15
contig_547	80561	.	TAA	T	13	PASS	.	GT:GQ:DP:AD:VAF:C:PS	1|0:13:66:27:0.409:P:15
contig_547	80862	.	A	G	17	PASS	.	GT:GQ:DP:AD:VAF:C:PS	0|1:17:76:38:0.5:P:15
contig_547	80994	.	G	A	21	PASS	.	GT:GQ:DP:AD:VAF:C:PS	1|0:21:76:36:0.474:P:15
contig_547	81368	.	G	A	59.6	PASS	.	GT:GQ:DP:AD:VAF:C:PS	1|0:52:75:29:0.386667:DV:15
contig_547	81706	.	T	C	18	PASS	.	GT:GQ:DP:AD:VAF:C:PS	1|0:18:68:33:0.485:P:15
contig_547	82858	.	T	C	19	PASS	.	GT:GQ:DP:AD:VAF:C:PS	1|0:19:71:34:0.479:P:15
contig_547	85176	.	CGA	C	1.9	refCall	.	GT:GQ:DP:AD:VAF:C	./.:5:54:17:0.314815:DV
contig_547	85875	.	C	T	19	PASS	.	GT:GQ:DP:AD:VAF:C:PS	0|1:19:63:26:0.413:P:15
contig_547	89992	.	TA	T	4.1	refCall	.	GT:GQ:DP:AD:VAF:C	./.:2:56:9:0.160714:DV
contig_547	90150	.	G	A	22	PASS	.	GT:GQ:DP:AD:VAF:C:PS	0|1:22:56:28:0.5:P:15
contig_547	95490	.	A	T	42.2	PASS	.	GT:GQ:DP:AD:VAF:C:PS	0|1:42:42:14:0.333333:DV:15
contig_547	95493	.	A	T	45.9	PASS	.	GT:GQ:DP:AD:VAF:C:PS	0|1:46:43:17:0.395349:DV:15
contig_547	97010	.	T	C	21	PASS	.	GT:GQ:DP:AD:VAF:C:PS	0|1:21:51:21:0.412:P:15
contig_547	97302	.	A	G	21	PASS	.	GT:GQ:DP:AD:VAF:C:PS	0|1:21:49:21:0.429:P:15
contig_547	97831	.	G	A	23	PASS	.	GT:GQ:DP:AD:VAF:C:PS	0|1:23:50:19:0.38:P:15
contig_547	97891	.	TGCATCGCATC	T	49.4	PASS	.	GT:GQ:DP:AD:VAF:C:PS	1|0:46:49:12:0.244898:DV:15
contig_547	99273	.	C	A	18	PASS	.	GT:GQ:DP:AD:VAF:C:PS	0|1:18:62:25:0.403:P:15
contig_547	99479	.	T	C	19	PASS	.	GT:GQ:DP:AD:VAF:C:PS	0|1:19:63:24:0.381:P:15
contig_547	102793	.	A	G	18	PASS	.	GT:GQ:DP:AD:VAF:C:PS	1|0:18:62:25:0.403:P:15
contig_547	102870	.	T	C	16	PASS	.	GT:GQ:DP:AD:VAF:C:PS	0|1:16:68:28:0.412:P:15
contig_547	103359	.	C	T	19	PASS	.	GT:GQ:DP:AD:VAF:C:PS	0|1:19:74:32:0.432:P:15
contig_547	103467	.	T	C	19	PASS	.	GT:GQ:DP:AD:VAF:C:PS	0|1:19:74:33:0.446:P:15
contig_547	104332	.	G	A	16.5	PASS	.	GT:GQ:DP:AD:VAF:C:PS	0|1:16:41:8:0.195122:DV:15
contig_547	105156	.	A	G	18	PASS	.	GT:GQ:DP:AD:VAF:C:PS	0|1:18:57:26:0.456:P:15
contig_547	105761	.	T	C	18	PASS	.	GT:GQ:DP:AD:VAF:C:PS	0|1:18:61:26:0.426:P:15
contig_547	106030	.	G	A	18	PASS	.	GT:GQ:DP:AD:VAF:C:PS	1|0:18:62:28:0.452:P:15
contig_547	106159	.	A	G	21	PASS	.	GT:GQ:DP:AD:VAF:C:PS	0|1:21:62:30:0.484:P:15
contig_547	106758	.	T	C	48.6	PASS	.	GT:GQ:DP:AD:VAF:C:PS	0|1:49:58:23:0.396552:DV:15
contig_547	107022	.	C	T	18	PASS	.	GT:GQ:DP:AD:VAF:C:PS	0|1:18:59:23:0.39:P:15
contig_547	107239	.	A	G	20	PASS	.	GT:GQ:DP:AD:VAF:C:PS	0|1:20:55:21:0.382:P:15
contig_547	107441	.	A	G	17	PASS	.	GT:GQ:DP:AD:VAF:C:PS	0|1:17:61:21:0.344:P:15
contig_547	107502	.	G	T	32.1	PASS	.	GT:GQ:DP:AD:VAF:C:PS	0|1:32:60:22:0.366667:DV:15
contig_547	107536	.	TA	T	0	refCall	.	GT:GQ:DP:AD:VAF:C	0/0:38:55:9:0.163636:DV
contig_547	107537	.	A	T	21	PASS	.	GT:GQ:DP:AD:VAF:C:PS	0|1:21:48:9:0.1875:DV:15
contig_547	107686	.	A	G	19	PASS	.	GT:GQ:DP:AD:VAF:C:PS	0|1:19:62:26:0.419:P:15
contig_547	107919	.	TAGAG	T	32.9	PASS	.	GT:GQ:DP:AD:VAF:C:PS	0|1:33:60:15:0.25:DV:15
contig_547	107996	.	G	A	21	PASS	.	GT:GQ:DP:AD:VAF:C:PS	1|0:21:60:31:0.517:P:15
contig_547	108017	.	GT	G	18	PASS	.	GT:GQ:DP:AD:VAF:C:PS	1|0:18:61:26:0.426:P:15
contig_547	108056	.	T	C	18	PASS	.	GT:GQ:DP:AD:VAF:C:PS	1|0:18:56:26:0.464:P:15
contig_547	108564	.	G	A	20	PASS	.	GT:GQ:DP:AD:VAF:C:PS	0|1:20:71:25:0.352:P:15
contig_547	108811	.	A	G	20	PASS	.	GT:GQ:DP:AD:VAF:C:PS	0|1:20:75:31:0.413:P:15
contig_547	109237	.	G	A	19	PASS	.	GT:GQ:DP:AD:VAF:C:PS	1|0:19:65:34:0.523:P:15
contig_547	110170	.	CAAG	C	17	PASS	.	GT:GQ:DP:AD:VAF:C:PS	0|1:17:68:27:0.397:P:15
contig_547	111130	.	A	G	35.1	PASS	.	GT:GQ:DP:AD:VAF:C:PS	0|1:35:61:22:0.360656:DV:15
contig_547	111340	.	G	T	18	PASS	.	GT:GQ:DP:AD:VAF:C:PS	0|1:18:60:20:0.333:P:15
contig_547	111406	.	AAAATTTAATTATATGG	A,AGAAATTTAATTATATGG	58.4	PASS	.	GT:GQ:DP:AD:VAF:C:PS	1|2:29:59:29,23:0.491525,0.38983:DV:15
contig_547	112456	.	G	A	20	PASS	.	GT:GQ:DP:AD:VAF:C:PS	0|1:20:62:23:0.371:P:15
contig_547	114058	.	TGTC	T	16	PASS	.	GT:GQ:DP:AD:VAF:C:PS	1|0:16:54:22:0.407:P:15
contig_547	114120	.	GA	G	15	PASS	.	GT:GQ:DP:AD:VAF:C:PS	1|0:15:57:23:0.404:P:15
contig_547	114283	.	A	C	19	PASS	.	GT:GQ:DP:AD:VAF:C:PS	1|0:19:61:25:0.41:P:15
contig_547	114298	.	A	C	19	PASS	.	GT:GQ:DP:AD:VAF:C:PS	1|0:19:61:26:0.426:P:15
contig_547	115077	.	G	A	19	PASS	.	GT:GQ:DP:AD:VAF:C:PS	1|0:19:50:23:0.46:P:15
contig_547	115182	.	T	C	21	PASS	.	GT:GQ:DP:AD:VAF:C:PS	0|1:21:47:24:0.511:P:15
contig_547	115201	.	A	G	19.6	PASS	.	GT:GQ:DP:AD:VAF:C:PS	0|1:20:48:24:0.5:DV:15
contig_547	115203	.	CCACACACACACACACACACACACACACACACACA	C,CCA	10.5	PASS	.	GT:GQ:DP:AD:VAF:C:PS	0|1:3:47:8,7:0.170213,0.148936:DV:15
contig_547	115206	.	C	T	0.1	refCall	.	GT:GQ:DP:AD:VAF:C	./.:17:29:7:0.241379:DV
contig_547	115238	.	C	T	3.9	PASS	.	GT:GQ:DP:AD:VAF:C:PS	0|1:4:47:7:0.148936:DV:15
contig_547	115240	.	C	T	2.3	refCall	.	GT:GQ:DP:AD:VAF:C	./.:4:47:8:0.170213:DV
contig_547	115276	.	T	C	0.5	refCall	.	GT:GQ:DP:AD:VAF:C	./.:10:27:8:0.296296:DV
contig_547	115278	.	T	C	9.8	PASS	.	GT:GQ:DP:AD:VAF:C:PS	1|0:10:37:12:0.324324:DV:15
contig_547	115299	.	TTA	T	41.8	PASS	.	GT:GQ:DP:AD:VAF:C:PS	1|0:39:47:18:0.382979:DV:15
contig_547	115313	.	A	G	36	PASS	.	GT:GQ:DP:AD:VAF:C:PS	0|1:36:46:21:0.456522:DV:15
contig_547	115463	.	A	G	18	PASS	.	GT:GQ:DP:AD:VAF:C:PS	1|0:18:49:19:0.388:P:15
contig_547	115633	.	C	T	20	PASS	.	GT:GQ:DP:AD:VAF:C:PS	1|0:20:49:22:0.449:P:15
contig_547	115652	.	CTT	C	0	refCall	.	GT:GQ:DP:AD:VAF:C	0/0:21:49:11:0.22449:DV
contig_547	115829	.	C	G	19	PASS	.	GT:GQ:DP:AD:VAF:C:PS	1|0:19:53:20:0.377:P:15
contig_547	115990	.	G	A	58.4	PASS	.	GT:GQ:DP:AD:VAF:C:PS	1|0:58:49:18:0.367347:DV:15
contig_547	116217	.	GA	G	29.5	PASS	.	GT:GQ:DP:AD:VAF:C:PS	1|0:29:55:22:0.4:DV:15
contig_547	116601	.	AAATATAT	A	0.1	refCall	.	GT:GQ:DP:AD:VAF:C	./.:15:54:17:0.314815:DV
contig_547	116610	.	TA	T	1.8	refCall	.	GT:GQ:DP:AD:VAF:C	./.:5:51:16:0.313726:DV
contig_547	116944	.	A	T	36.3	PASS	.	GT:GQ:DP:AD:VAF:C:PS	1|0:36:62:26:0.419355:DV:15
contig_547	116947	.	A	T	47.6	PASS	.	GT:GQ:DP:AD:VAF:C:PS	1|0:48:69:28:0.405797:DV:15
contig_547	117127	.	A	G	18	PASS	.	GT:GQ:DP:AD:VAF:C:PS	1|0:18:67:27:0.403:P:15
contig_547	117523	.	G	A	19	PASS	.	GT:GQ:DP:AD:VAF:C:PS	1|0:19:68:27:0.397:P:15
contig_547	118409	.	A	G	64.7	PASS	.	GT:GQ:DP:AD:VAF:C:PS	0|1:63:72:33:0.458333:DV:15
contig_547	118672	.	TTA	T	57.9	PASS	.	GT:GQ:DP:AD:VAF:C:PS	1|0:43:75:34:0.453333:DV:15
contig_547	118679	.	T	TGC	24.2	PASS	.	GT:GQ:DP:AD:VAF:C:PS	0|1:24:74:29:0.391892:DV:15
contig_547	118680	.	A	ATT	29.6	PASS	.	GT:GQ:DP:AD:VAF:C:PS	0|1:30:72:27:0.375:DV:15
contig_547	119382	.	C	T	20	PASS	.	GT:GQ:DP:AD:VAF:C:PS	0|1:20:68:34:0.5:P:15
contig_547	119865	.	GA	G	17	PASS	.	GT:GQ:DP:AD:VAF:C:PS	1|0:17:66:26:0.394:P:15
contig_547	120381	.	GATGATAT	G	13	PASS	.	GT:GQ:DP:AD:VAF:C:PS	1|0:13:68:25:0.368:P:15
contig_547	120707	.	A	T	17	PASS	.	GT:GQ:DP:AD:VAF:C:PS	1|0:17:56:22:0.393:P:15
contig_547	122327	.	C	CA	17.7	PASS	.	GT:GQ:DP:AD:VAF:C:PS	1|0:18:59:8:0.135593:DV:15
contig_547	122482	.	A	G	18	PASS	.	GT:GQ:DP:AD:VAF:C:PS	1|0:18:58:22:0.379:P:15
contig_547	122971	.	G	A,T	9.8	PASS	.	GT:GQ:DP:AD:VAF:C	0/2:3:49:18,0:0.367347,0:DV
contig_547	122972	.	TG	T	6.2	PASS	.	GT:GQ:DP:AD:VAF:C:PS	0|1:6:53:15:0.283019:DV:15
contig_547	122995	.	G	A	0.8	refCall	.	GT:GQ:DP:AD:VAF:C	./.:8:51:14:0.27451:DV
contig_547	123003	.	G	A	0.6	refCall	.	GT:GQ:DP:AD:VAF:C	./.:9:42:13:0.309524:DV
contig_547	123005	.	G	A	2.2	refCall	.	GT:GQ:DP:AD:VAF:C	./.:4:48:19:0.395833:DV
contig_547	123007	.	G	A	3.1	PASS	.	GT:GQ:DP:AD:VAF:C:PS	1|0:3:48:19:0.395833:DV:15
contig_547	123009	.	G	A	7	PASS	.	GT:GQ:DP:AD:VAF:C:PS	1|0:7:49:19:0.387755:DV:15
contig_547	123011	.	A	G	3.7	PASS	.	GT:GQ:DP:AD:VAF:C:PS	0|1:4:53:15:0.283019:DV:15
contig_547	123013	.	A	G	13.2	PASS	.	GT:GQ:DP:AD:VAF:C:PS	0|1:12:53:17:0.320755:DV:15
contig_547	123015	.	A	G	9	PASS	.	GT:GQ:DP:AD:VAF:C:PS	0|1:9:52:13:0.25:DV:15
contig_547	123040	.	TATATATATA	T	0.1	refCall	.	GT:GQ:DP:AD:VAF:C	./.:18:47:8:0.170213:DV
contig_547	123055	.	TTA	T	0.4	refCall	.	GT:GQ:DP:AD:VAF:C	./.:10:46:19:0.413043:DV
contig_547	123063	.	A	AT	7.2	PASS	.	GT:GQ:DP:AD:VAF:C:PS	1|0:7:50:19:0.38:DV:15
contig_547	123069	.	TA	T	0.2	refCall	.	GT:GQ:DP:AD:VAF:C	./.:15:49:25:0.510204:DV
contig_547	123083	.	T	TA	0.2	refCall	.	GT:GQ:DP:AD:VAF:C	./.:13:44:11:0.25:DV
contig_547	123102	.	A	T	3.1	PASS	.	GT:GQ:DP:AD:VAF:C:PS	0|1:3:38:16:0.421053:DV:15
contig_547	123104	.	A	T	6.8	PASS	.	GT:GQ:DP:AD:VAF:C:PS	0|1:7:45:22:0.488889:DV:15
contig_547	123659	.	TCTC	T	12	PASS	.	GT:GQ:DP:AD:VAF:C:PS	1|0:12:60:20:0.333:P:15
contig_547	124259	.	TA	T	6.9	PASS	.	GT:GQ:DP:AD:VAF:C:PS	0|1:5:61:8:0.131148:DV:15
contig_547	124517	.	A	AGT	53.6	PASS	.	GT:GQ:DP:AD:VAF:C:PS	0|1:38:59:26:0.440678:DV:15
contig_547	124518	.	GAC	G	61.2	PASS	.	GT:GQ:DP:AD:VAF:C:PS	1|0:56:59:30:0.508475:DV:15
contig_547	124659	.	C	T	19	PASS	.	GT:GQ:DP:AD:VAF:C:PS	0|1:19:54:24:0.444:P:15
contig_547	124717	.	T	C	18	PASS	.	GT:GQ:DP:AD:VAF:C:PS	0|1:18:58:27:0.466:P:15
contig_547	125487	.	T	C	18	PASS	.	GT:GQ:DP:AD:VAF:C:PS	1|0:18:56:28:0.5:P:15
contig_547	126834	.	CTA	C	14	PASS	.	GT:GQ:DP:AD:VAF:C:PS	1|0:14:59:22:0.373:P:15
contig_547	127238	.	TATA	T	14.5	PASS	.	GT:GQ:DP:AD:VAF:C:PS	0|1:14:53:12:0.226415:DV:15
contig_547	127573	.	C	T	22	PASS	.	GT:GQ:DP:AD:VAF:C:PS	1|0:22:61:30:0.492:P:15
contig_547	129015	.	C	T	18	PASS	.	GT:GQ:DP:AD:VAF:C:PS	1|0:18:54:21:0.389:P:15
contig_547	129534	.	AT	A	0	refCall	.	GT:GQ:DP:AD:VAF:C	0/0:38:64:12:0.1875:DV
contig_547	130651	.	CA	C,CTA	61.1	PASS	.	GT:GQ:DP:AD:VAF:C:PS	1|2:31:63:30,27:0.47619,0.428571:DV:15
contig_547	134015	.	GTA	G	0	refCall	.	GT:GQ:DP:AD:VAF:C	0/0:32:50:13:0.26:DV
contig_547	134049	.	G	A	12.1	PASS	.	GT:GQ:DP:AD:VAF:C:PS	0|1:12:43:15:0.348837:DV:15
contig_547	135938	.	GA	G	0.8	refCall	.	GT:GQ:DP:AD:VAF:C	./.:8:58:9:0.155172:DV
contig_547	136892	.	T	C	17	PASS	.	GT:GQ:DP:AD:VAF:C:PS	0|1:17:64:24:0.375:P:15
contig_547	137724	.	AT	A	7.8	PASS	.	GT:GQ:DP:AD:VAF:C:PS	0|1:8:56:12:0.214286:DV:15
contig_547	137772	.	A	G	20	PASS	.	GT:GQ:DP:AD:VAF:C:PS	0|1:20:54:24:0.444:P:15
contig_547	137854	.	A	G	99	PASS	.	GT:GQ:DP:AD:VAF:C:PS	1|0:67:57:28:0.491228:DV:15
contig_547	137892	.	A	G	55.7	PASS	.	GT:GQ:DP:AD:VAF:C:PS	1|0:51:56:26:0.464286:DV:15
contig_547	137893	.	GTA	G	57	PASS	.	GT:GQ:DP:AD:VAF:C:PS	0|1:55:57:24:0.421053:DV:15
contig_547	137955	.	TCAGA	T	13	PASS	.	GT:GQ:DP:AD:VAF:C:PS	1|0:13:57:25:0.439:P:15
contig_547	138107	.	C	T	20	PASS	.	GT:GQ:DP:AD:VAF:C:PS	1|0:20:55:28:0.509:P:15
contig_547	138144	.	C	T	21	PASS	.	GT:GQ:DP:AD:VAF:C:PS	0|1:21:52:25:0.481:P:15
contig_547	138216	.	G	A	18	PASS	.	GT:GQ:DP:AD:VAF:C:PS	1|0:18:53:24:0.453:P:15
contig_547	138983	.	T	C	42.5	PASS	.	GT:GQ:DP:AD:VAF:C:PS	0|1:42:38:13:0.342105:DV:15
contig_547	138984	.	T	C	0	refCall	.	GT:GQ:DP:AD:VAF:C	0/0:46:53:12:0.226415:DV
contig_547	139072	.	T	C	22	PASS	.	GT:GQ:DP:AD:VAF:C:PS	0|1:22:57:27:0.474:P:15
contig_547	139955	.	TTC	T	0	refCall	.	GT:GQ:DP:AD:VAF:C	0/0:32:55:17:0.309091:DV
contig_547	140556	.	T	C	17	PASS	.	GT:GQ:DP:AD:VAF:C:PS	1|0:17:58:27:0.466:P:15
contig_547	143254	.	C	T	17	PASS	.	GT:GQ:DP:AD:VAF:C:PS	1|0:17:61:22:0.361:P:15
contig_547	143564	.	A	G	57.1	PASS	.	GT:GQ:DP:AD:VAF:C:PS	1|0:57:61:22:0.360656:DV:15
contig_547	143921	.	G	A	18	PASS	.	GT:GQ:DP:AD:VAF:C:PS	1|0:18:56:21:0.375:P:15
contig_547	144024	.	C	T	16	PASS	.	GT:GQ:DP:AD:VAF:C:PS	1|0:16:58:22:0.379:P:15
contig_547	144362	.	GGAGA	GGA,G	13	PASS	.	GT:GQ:DP:AD:VAF:C:PS	1|0:13:64:18,11:0.281,0.172:P:15
contig_547	144413	.	G	A	22	PASS	.	GT:GQ:DP:AD:VAF:C:PS	1|0:22:63:29:0.46:P:15
contig_547	144456	.	T	C	99	PASS	.	GT:GQ:DP:AD:VAF:C:PS	0|1:99:64:26:0.40625:DV:15
contig_547	145414	.	CTT	C	20	PASS	.	GT:GQ:DP:AD:VAF:C:PS	1|0:20:49:21:0.429:P:15
contig_547	145458	.	T	C	20	PASS	.	GT:GQ:DP:AD:VAF:C:PS	0|1:20:51:23:0.451:P:15
contig_547	145631	.	G	A	23	PASS	.	GT:GQ:DP:AD:VAF:C:PS	0|1:23:56:27:0.482:P:15
contig_547	145653	.	CT	C,CTT	11	PASS	.	GT:GQ:DP:AD:VAF:C:PS	2|1:11:58:30,25:0.517,0.431:P:15
contig_547	145770	.	T	C	54.3	PASS	.	GT:GQ:DP:AD:VAF:C:PS	1|0:54:55:23:0.418182:DV:15
contig_547	145775	.	C	T	16	PASS	.	GT:GQ:DP:AD:VAF:C:PS	1|0:16:48:20:0.417:P:15
contig_547	146284	.	C	T	19	PASS	.	GT:GQ:DP:AD:VAF:C:PS	0|1:19:58:26:0.448:P:15
contig_547	146455	.	G	A	22	PASS	.	GT:GQ:DP:AD:VAF:C:PS	0|1:22:63:30:0.476:P:15
contig_547	146940	.	G	A	17	PASS	.	GT:GQ:DP:AD:VAF:C:PS	1|0:17:63:30:0.476:P:15
contig_547	146976	.	AATGTGT	A	14	PASS	.	GT:GQ:DP:AD:VAF:C:PS	0|1:14:64:26:0.406:P:15
contig_547	148861	.	G	A	21	PASS	.	GT:GQ:DP:AD:VAF:C:PS	1|0:21:53:22:0.415:P:15
contig_547	151727	.	GT	G	18.3	PASS	.	GT:GQ:DP:AD:VAF:C:PS	0|1:18:41:15:0.365854:DV:15
contig_547	152109	.	G	A	18	PASS	.	GT:GQ:DP:AD:VAF:C:PS	1|0:18:45:20:0.444:P:15
contig_547	152434	.	CA	C	41.8	PASS	.	GT:GQ:DP:AD:VAF:C:PS	0|1:42:45:18:0.4:DV:15
contig_547	152705	.	G	A	18	PASS	.	GT:GQ:DP:AD:VAF:C:PS	1|0:18:42:15:0.357:P:15
contig_547	152775	.	G	A	21	PASS	.	GT:GQ:DP:AD:VAF:C:PS	0|1:21:46:25:0.543:P:15
contig_547	152830	.	A	AG	5.7	PASS	.	GT:GQ:DP:AD:VAF:C:PS	0|1:6:45:21:0.466667:DV:15
contig_547	152963	.	AAT	A	18	PASS	.	GT:GQ:DP:AD:VAF:C:PS	1|0:18:50:23:0.46:P:15
contig_547	153056	.	A	G	16	PASS	.	GT:GQ:DP:AD:VAF:C:PS	1|0:16:48:22:0.458:P:15
contig_547	153075	.	TTTC	T	23.7	PASS	.	GT:GQ:DP:AD:VAF:C:PS	1|0:24:49:21:0.428571:DV:15
contig_547	153083	.	G	A	28.8	PASS	.	GT:GQ:DP:AD:VAF:C:PS	1|0:29:42:15:0.357143:DV:15
contig_547	153086	.	T	A	0	refCall	.	GT:GQ:DP:AD:VAF:C	0/0:28:29:6:0.206897:DV
contig_547	153098	.	C	T	48.1	PASS	.	GT:GQ:DP:AD:VAF:C:PS	1|0:48:48:20:0.416667:DV:15
contig_547	153382	.	T	C	21	PASS	.	GT:GQ:DP:AD:VAF:C:PS	0|1:21:51:23:0.451:P:15
contig_547	153394	.	A	G	21	PASS	.	GT:GQ:DP:AD:VAF:C:PS	0|1:21:51:24:0.471:P:15
contig_547	153620	.	G	A	18	PASS	.	GT:GQ:DP:AD:VAF:C:PS	0|1:18:50:22:0.44:P:15
contig_547	154558	.	A	G	20	PASS	.	GT:GQ:DP:AD:VAF:C:PS	0|1:20:43:18:0.419:P:15
contig_547	154929	.	G	A	18	PASS	.	GT:GQ:DP:AD:VAF:C:PS	0|1:18:44:19:0.432:P:15
contig_547	155126	.	A	G	44	PASS	.	GT:GQ:DP:AD:VAF:C:PS	0|1:44:47:16:0.340426:DV:15
contig_547	155267	.	T	C	20	PASS	.	GT:GQ:DP:AD:VAF:C:PS	0|1:20:48:20:0.417:P:15
contig_547	155786	.	C	T	18	PASS	.	GT:GQ:DP:AD:VAF:C:PS	0|1:18:48:19:0.396:P:15
contig_547	155876	.	G	A	21	PASS	.	GT:GQ:DP:AD:VAF:C:PS	0|1:21:49:19:0.388:P:15
contig_547	156000	.	G	A	22	PASS	.	GT:GQ:DP:AD:VAF:C:PS	0|1:22:49:20:0.408:P:15
contig_547	156045	.	G	A	21	PASS	.	GT:GQ:DP:AD:VAF:C:PS	0|1:21:47:20:0.426:P:15
contig_547	156093	.	T	C	18.1	PASS	.	GT:GQ:DP:AD:VAF:C:PS	0|1:18:49:19:0.387755:DV:15
contig_547	156100	.	GTA	G	24.4	PASS	.	GT:GQ:DP:AD:VAF:C:PS	0|1:24:49:19:0.387755:DV:15
contig_547	156319	.	G	C	21	PASS	.	GT:GQ:DP:AD:VAF:C:PS	0|1:21:50:20:0.4:P:15
contig_547	156453	.	CTAA	C	14	PASS	.	GT:GQ:DP:AD:VAF:C:PS	0|1:14:49:18:0.367:P:15
contig_547	156959	.	GAATTA	G,GTAATTA	57.4	PASS	.	GT:GQ:DP:AD:VAF:C:PS	1|2:29:46:28,18:0.608696,0.391304:DV:15
contig_547	156966	.	T	TA	21.6	PASS	.	GT:GQ:DP:AD:VAF:C:PS	0|1:21:47:14:0.297872:DV:15
contig_547	157929	.	CGCA	C	20	PASS	.	GT:GQ:DP:AD:VAF:C:PS	0|1:20:44:22:0.5:P:15
contig_547	157961	.	A	G	21	PASS	.	GT:GQ:DP:AD:VAF:C:PS	0|1:21:46:20:0.435:P:15
contig_547	158032	.	T	G	21	PASS	.	GT:GQ:DP:AD:VAF:C:PS	0|1:21:48:22:0.458:P:15
contig_547	158364	.	C	T	20	PASS	.	GT:GQ:DP:AD:VAF:C:PS	1|0:20:42:20:0.476:P:15
contig_547	158471	.	C	G	20	PASS	.	GT:GQ:DP:AD:VAF:C:PS	1|0:20:44:19:0.432:P:15
contig_547	158916	.	G	A	20	PASS	.	GT:GQ:DP:AD:VAF:C:PS	1|0:20:46:21:0.457:P:15
contig_547	158935	.	G	A	19	PASS	.	GT:GQ:DP:AD:VAF:C:PS	1|0:19:45:23:0.511:P:15
contig_547	160673	.	G	A	21	PASS	.	GT:GQ:DP:AD:VAF:C:PS	1|0:21:40:18:0.45:P:15
contig_547	160923	.	AT	A	17	PASS	.	GT:GQ:DP:AD:VAF:C:PS	1|0:17:40:18:0.45:P:15
contig_547	161879	.	C	T	18	PASS	.	GT:GQ:DP:AD:VAF:C:PS	1|0:18:48:19:0.396:P:15
contig_547	161944	.	T	C	5.4	PASS	.	GT:GQ:DP:AD:VAF:C:PS	1|0:5:43:6:0.139535:DV:15
contig_547	161946	.	T	C	0.8	refCall	.	GT:GQ:DP:AD:VAF:C	./.:8:43:7:0.162791:DV
contig_547	162177	.	T	TA	0.3	refCall	.	GT:GQ:DP:AD:VAF:C	./.:11:44:12:0.272727:DV
contig_547	163412	.	G	A	19	PASS	.	GT:GQ:DP:AD:VAF:C:PS	1|0:19:42:18:0.429:P:15
contig_547	164078	.	T	C	18	PASS	.	GT:GQ:DP:AD:VAF:C:PS	0|1:18:47:18:0.383:P:15
contig_547	164362	.	C	T	18	PASS	.	GT:GQ:DP:AD:VAF:C:PS	0|1:18:51:22:0.431:P:15
contig_547	164694	.	G	GC	51.6	PASS	.	GT:GQ:DP:AD:VAF:C:PS	0|1:37:52:22:0.423077:DV:15
contig_547	164695	.	CGA	C	64.5	PASS	.	GT:GQ:DP:AD:VAF:C:PS	1|0:63:53:27:0.509434:DV:15
contig_547	167831	.	ATTTATTTTTATTATTTATTAATTAT	A	53.9	PASS	.	GT:GQ:DP:AD:VAF:C:PS	0|1:53:59:19:0.322034:DV:15
contig_547	168274	.	G	A	22	PASS	.	GT:GQ:DP:AD:VAF:C:PS	0|1:22:65:27:0.415:P:15
contig_547	169053	.	T	C	21	PASS	.	GT:GQ:DP:AD:VAF:C:PS	0|1:21:56:25:0.446:P:15
contig_547	170584	.	TATA	T,TTA	10.4	PASS	.	GT:GQ:DP:AD:VAF:C:PS	2|0:4:50:14,12:0.28,0.24:DV:15
contig_547	170590	.	T	A	1.5	refCall	.	GT:GQ:DP:AD:VAF:C	./.:5:51:14:0.27451:DV
contig_547	172900	.	G	A	16	PASS	.	GT:GQ:DP:AD:VAF:C:PS	1|0:16:45:17:0.378:P:15
contig_547	173512	.	T	C	17	PASS	.	GT:GQ:DP:AD:VAF:C:PS	1|0:17:50:19:0.38:P:15
contig_547	173719	.	T	C	19	PASS	.	GT:GQ:DP:AD:VAF:C:PS	1|0:19:55:24:0.436:P:15
contig_547	173829	.	A	G	48.8	PASS	.	GT:GQ:DP:AD:VAF:C:PS	1|0:49:55:21:0.381818:DV:15
contig_547	173842	.	A	G	17	PASS	.	GT:GQ:DP:AD:VAF:C:PS	1|0:17:55:23:0.418:P:15
contig_547	173938	.	T	C	17	PASS	.	GT:GQ:DP:AD:VAF:C:PS	1|0:17:53:21:0.396:P:15
contig_547	174756	.	G	A	20	PASS	.	GT:GQ:DP:AD:VAF:C:PS	1|0:20:54:23:0.426:P:15
contig_547	174891	.	C	T	18	PASS	.	GT:GQ:DP:AD:VAF:C:PS	1|0:18:50:20:0.4:P:15
contig_547	174951	.	T	C	22	PASS	.	GT:GQ:DP:AD:VAF:C:PS	0|1:22:56:29:0.518:P:15
contig_547	174964	.	A	G	19.5	PASS	.	GT:GQ:DP:AD:VAF:C:PS	1|0:20:55:18:0.327273:DV:15
contig_547	177550	.	G	A	23	PASS	.	GT:GQ:DP:AD:VAF:C:PS	0|1:23:49:23:0.469:P:15
contig_547	178746	.	C	T	20	PASS	.	GT:GQ:DP:AD:VAF:C:PS	0|1:20:56:25:0.446:P:15
contig_547	180080	.	TA	T	0	refCall	.	GT:GQ:DP:AD:VAF:C	0/0:33:54:11:0.203704:DV
contig_547	181604	.	C	T	53.9	PASS	.	GT:GQ:DP:AD:VAF:C:PS	0|1:54:58:23:0.396552:DV:15
contig_547	181607	.	A	G	55.2	PASS	.	GT:GQ:DP:AD:VAF:C:PS	0|1:54:61:25:0.409836:DV:15
contig_547	181768	.	T	C	22	PASS	.	GT:GQ:DP:AD:VAF:C:PS	0|1:22:58:24:0.414:P:15
contig_547	182918	.	C	T	17	PASS	.	GT:GQ:DP:AD:VAF:C:PS	0|1:17:59:22:0.373:P:15
contig_547	183034	.	T	C	20	PASS	.	GT:GQ:DP:AD:VAF:C:PS	0|1:20:62:25:0.403:P:15
contig_547	183320	.	T	C	19	PASS	.	GT:GQ:DP:AD:VAF:C:PS	0|1:19:57:21:0.368:P:15
contig_547	183733	.	A	C	18	PASS	.	GT:GQ:DP:AD:VAF:C:PS	0|1:18:53:22:0.415:P:15
contig_547	184304	.	T	A	21	PASS	.	GT:GQ:DP:AD:VAF:C:PS	0|1:21:57:27:0.474:P:15
contig_547	184974	.	T	C	21	PASS	.	GT:GQ:DP:AD:VAF:C:PS	1|0:21:46:22:0.478:P:15
contig_547	185218	.	ATAGATAG	A	0.2	refCall	.	GT:GQ:DP:AD:VAF:C	./.:15:34:10:0.294118:DV
contig_547	185226	.	AT	A	0.6	refCall	.	GT:GQ:DP:AD:VAF:C	./.:9:33:10:0.30303:DV
contig_547	185241	.	G	A	16	PASS	.	GT:GQ:DP:AD:VAF:C:PS	0|1:16:35:11:0.314:P:15
contig_547	185253	.	G	A	13	PASS	.	GT:GQ:DP:AD:VAF:C:PS	1|0:13:34:15:0.441176:DV:15
contig_547	185344	.	AATATATATATATATATATATATATATATATATATATATATAT	A	52.2	PASS	.	GT:GQ:DP:AD:VAF:C:PS	1|0:38:36:17:0.472222:DV:15
contig_547	185543	.	A	T	7.5	PASS	.	GT:GQ:DP:AD:VAF:C:PS	0|1:8:32:7:0.21875:DV:15
contig_547	185573	.	T	G	31.5	PASS	.	GT:GQ:DP:AD:VAF:C:PS	0|1:32:40:12:0.3:DV:15
contig_547	185588	.	C	CTT	14	PASS	.	GT:GQ:DP:AD:VAF:C:PS	0|1:14:40:16:0.4:P:15
contig_547	185904	.	T	C	18	PASS	.	GT:GQ:DP:AD:VAF:C:PS	1|0:18:49:23:0.469:P:15
contig_547	186053	.	C	T	60.8	PASS	.	GT:GQ:DP:AD:VAF:C:PS	0|1:61:48:19:0.395833:DV:15
contig_547	189625	.	AATT	A	0.2	refCall	.	GT:GQ:DP:AD:VAF:C	./.:15:35:9:0.257143:DV
contig_547	189627	.	TTATTATATA	T	10.6	PASS	.	GT:GQ:DP:AD:VAF:C:PS	0|1:11:26:9:0.346154:DV:15
contig_547	190904	.	AATAT	A	6.5	PASS	.	GT:GQ:DP:AD:VAF:C	1/1:5:39:8:0.205128:DV
contig_547	194473	.	TGGG	T,TCGGGG	58.3	PASS	.	GT:GQ:DP:AD:VAF:C:PS	2|1:29:43:22,16:0.511628,0.372093:DV:15
contig_547	194475	.	G	GA	26.4	PASS	.	GT:GQ:DP:AD:VAF:C	0/0:24:20:17:0.85:DV
contig_547	194673	.	T	C	20	PASS	.	GT:GQ:DP:AD:VAF:C:PS	0|1:20:41:21:0.512:P:15
contig_547	195097	.	CA	C	3	refCall	.	GT:GQ:DP:AD:VAF:C	./.:3:40:13:0.325:DV
contig_547	195165	.	TTA	T	0	refCall	.	GT:GQ:DP:AD:VAF:C	0/0:21:37:11:0.297297:DV
contig_547	195199	.	G	A	34.1	PASS	.	GT:GQ:DP:AD:VAF:C:PS	1|0:34:35:15:0.428571:DV:15
contig_547	196452	.	A	G	19	PASS	.	GT:GQ:DP:AD:VAF:C:PS	1|0:19:42:20:0.476:P:15
contig_547	196501	.	T	C	16	PASS	.	GT:GQ:DP:AD:VAF:C:PS	1|0:16:38:15:0.395:P:15
contig_547	196949	.	T	A	48.9	PASS	.	GT:GQ:DP:AD:VAF:C:PS	0|1:49:42:19:0.452381:DV:15
contig_547	198750	.	C	T	19	PASS	.	GT:GQ:DP:AD:VAF:C:PS	0|1:19:36:15:0.417:P:15
contig_547	198971	.	ACT	A	15	PASS	.	GT:GQ:DP:AD:VAF:C:PS	0|1:15:39:13:0.333:P:15
contig_547	199155	.	T	TC	6.5	PASS	.	GT:GQ:DP:AD:VAF:C:PS	0|1:3:42:18:0.428571:DV:15
contig_547	199220	.	A	G	18	PASS	.	GT:GQ:DP:AD:VAF:C:PS	1|0:18:42:19:0.452:P:15
contig_547	199841	.	ATT	A	21.8	PASS	.	GT:GQ:DP:AD:VAF:C:PS	1|0:13:39:15:0.384615:DV:15
contig_547	200242	.	G	A	60.8	PASS	.	GT:GQ:DP:AD:VAF:C:PS	1|0:61:38:20:0.526316:DV:15
contig_547	200929	.	A	G	18	PASS	.	GT:GQ:DP:AD:VAF:C:PS	1|0:18:38:16:0.421:P:15
contig_547	201296	.	GA	G	0.3	refCall	.	GT:GQ:DP:AD:VAF:C	./.:12:40:15:0.375:DV
contig_547	201655	.	AT	A	0.3	refCall	.	GT:GQ:DP:AD:VAF:C	./.:12:40:15:0.375:DV
contig_547	202262	.	T	C	18	PASS	.	GT:GQ:DP:AD:VAF:C:PS	0|1:18:43:18:0.419:P:15
contig_547	202289	.	T	C	42.8	PASS	.	GT:GQ:DP:AD:VAF:C:PS	0|1:43:39:10:0.25641:DV:15
contig_547	202785	.	A	AT	13	PASS	.	GT:GQ:DP:AD:VAF:C:PS	0|1:13:45:15:0.333:P:15
contig_547	202861	.	G	GA	13	PASS	.	GT:GQ:DP:AD:VAF:C:PS	0|1:13:44:17:0.386:P:15
contig_547	202919	.	G	A	18	PASS	.	GT:GQ:DP:AD:VAF:C:PS	0|1:18:40:15:0.375:P:15
contig_547	202994	.	AT	A	15.2	PASS	.	GT:GQ:DP:AD:VAF:C:PS	1|0:15:43:16:0.372093:DV:15
contig_547	203476	.	A	T	6.9	PASS	.	GT:GQ:DP:AD:VAF:C:PS	0|1:7:25:8:0.32:DV:15
contig_547	203483	.	A	T	9.3	PASS	.	GT:GQ:DP:AD:VAF:C	1/1:8:34:11:0.323529:DV
contig_547	203551	.	A	AGTGT	0	refCall	.	GT:GQ:DP:AD:VAF:C	0/0:22:31:6:0.193548:DV
contig_547	203567	.	T	A	0	refCall	.	GT:GQ:DP:AD:VAF:C	0/0:21:28:6:0.214286:DV
contig_547	203569	.	G	A	0	refCall	.	GT:GQ:DP:AD:VAF:C	0/0:22:28:8:0.285714:DV
contig_547	203577	.	T	A	0.7	refCall	.	GT:GQ:DP:AD:VAF:C	./.:9:28:9:0.321429:DV
contig_547	203583	.	T	A	0	refCall	.	GT:GQ:DP:AD:VAF:C	0/0:25:29:9:0.310345:DV
contig_547	203591	.	T	A	0	refCall	.	GT:GQ:DP:AD:VAF:C	0/0:25:30:8:0.266667:DV
contig_547	203888	.	G	A	0.1	refCall	.	GT:GQ:DP:AD:VAF:C	./.:16:26:0:0:DV
contig_547	204267	.	C	T	0.7	refCall	.	GT:GQ:DP:AD:VAF:C	./.:8:28:5:0.178571:DV
contig_547	205062	.	A	ATG	16	PASS	.	GT:GQ:DP:AD:VAF:C:PS	0|1:16:46:16:0.348:P:15
contig_547	205220	.	A	G	56.9	PASS	.	GT:GQ:DP:AD:VAF:C:PS	1|0:43:45:26:0.577778:DV:15
contig_547	205223	.	C	A	44.6	PASS	.	GT:GQ:DP:AD:VAF:C:PS	0|1:44:45:19:0.422222:DV:15
contig_547	205228	.	G	A	53.9	PASS	.	GT:GQ:DP:AD:VAF:C:PS	0|1:53:46:20:0.434783:DV:15
contig_547	205254	.	C	A	58.5	PASS	.	GT:GQ:DP:AD:VAF:C:PS	0|1:58:46:18:0.391304:DV:15
contig_547	205264	.	A	G	53.9	PASS	.	GT:GQ:DP:AD:VAF:C:PS	0|1:50:46:22:0.478261:DV:15
contig_547	205266	.	TTAAAATA	T	54.7	PASS	.	GT:GQ:DP:AD:VAF:C:PS	1|0:37:47:19:0.404255:DV:15
contig_547	205290	.	G	A	21	PASS	.	GT:GQ:DP:AD:VAF:C:PS	0|1:21:46:22:0.478:P:15
contig_547	205326	.	C	T	30.8	PASS	.	GT:GQ:DP:AD:VAF:C:PS	0|1:31:39:10:0.25641:DV:15
contig_547	205359	.	A	G	21	PASS	.	GT:GQ:DP:AD:VAF:C:PS	0|1:21:47:23:0.489:P:15
contig_547	205371	.	TA	T	13	PASS	.	GT:GQ:DP:AD:VAF:C:PS	1|0:13:48:19:0.396:P:15
contig_547	205488	.	T	G	54.1	PASS	.	GT:GQ:DP:AD:VAF:C:PS	1|0:51:49:25:0.510204:DV:15
contig_547	205492	.	T	C	41.2	PASS	.	GT:GQ:DP:AD:VAF:C:PS	0|1:41:48:21:0.4375:DV:15
contig_547	205566	.	A	AC	7.6	PASS	.	GT:GQ:DP:AD:VAF:C:PS	0|1:8:45:7:0.155556:DV:15
contig_547	205589	.	C	T	19	PASS	.	GT:GQ:DP:AD:VAF:C:PS	0|1:19:46:20:0.435:P:15
contig_547	205602	.	A	G	19	PASS	.	GT:GQ:DP:AD:VAF:C:PS	0|1:19:48:20:0.417:P:15
contig_547	205822	.	G	A	47.1	PASS	.	GT:GQ:DP:AD:VAF:C:PS	0|1:39:47:21:0.446809:DV:15
contig_547	205828	.	A	G	40.6	PASS	.	GT:GQ:DP:AD:VAF:C:PS	1|0:40:49:25:0.510204:DV:15
contig_547	205831	.	G	A	32.1	PASS	.	GT:GQ:DP:AD:VAF:C:PS	1|0:32:49:24:0.489796:DV:15
contig_547	205834	.	AAT	A	44.4	PASS	.	GT:GQ:DP:AD:VAF:C:PS	1|0:42:49:24:0.489796:DV:15
contig_547	205868	.	TAA	T,TAAA	58.6	PASS	.	GT:GQ:DP:AD:VAF:C:PS	1|2:29:48:22,19:0.458333,0.395833:DV:15
contig_547	205881	.	G	A	58.2	PASS	.	GT:GQ:DP:AD:VAF:C:PS	0|1:50:47:22:0.468085:DV:15
contig_547	205906	.	A	T	3.4	PASS	.	GT:GQ:DP:AD:VAF:C:PS	1|0:3:37:0:0:DV:15
contig_547	205925	.	GA	G	16	PASS	.	GT:GQ:DP:AD:VAF:C:PS	0|1:14:49:20:0.408163:DV:15
contig_547	206553	.	A	G	18	PASS	.	GT:GQ:DP:AD:VAF:C:PS	0|1:18:48:17:0.354:P:15
contig_547	206636	.	CT	C,CTT	13	PASS	.	GT:GQ:DP:AD:VAF:C:PS	1|2:13:49:23,23:0.469,0.469:P:15
contig_547	206998	.	T	C	20	PASS	.	GT:GQ:DP:AD:VAF:C:PS	0|1:20:51:22:0.431:P:15
contig_547	208364	.	TTATA	T	11	PASS	.	GT:GQ:DP:AD:VAF:C:PS	1|0:11:50:21:0.42:P:15
contig_547	209245	.	C	T	20	PASS	.	GT:GQ:DP:AD:VAF:C:PS	1|0:20:64:27:0.422:P:15
contig_547	209753	.	G	A	16	PASS	.	GT:GQ:DP:AD:VAF:C:PS	0|1:16:58:28:0.483:P:15
contig_547	209883	.	A	C	23	PASS	.	GT:GQ:DP:AD:VAF:C:PS	0|1:23:52:25:0.481:P:15
contig_547	210882	.	TTATA	T	0.4	refCall	.	GT:GQ:DP:AD:VAF:C	./.:10:48:9:0.1875:DV
contig_547	212242	.	T	C	40.7	PASS	.	GT:GQ:DP:AD:VAF:C:PS	1|0:41:47:19:0.404255:DV:15
contig_547	212250	.	C	T	46.2	PASS	.	GT:GQ:DP:AD:VAF:C:PS	1|0:46:43:17:0.395349:DV:15
contig_547	212354	.	GATTTAGTGAC	G	50.2	PASS	.	GT:GQ:DP:AD:VAF:C:PS	1|0:50:43:15:0.348837:DV:15
contig_547	212472	.	T	C	20	PASS	.	GT:GQ:DP:AD:VAF:C:PS	0|1:20:44:19:0.432:P:15
contig_547	212634	.	G	A	20	PASS	.	GT:GQ:DP:AD:VAF:C:PS	0|1:20:43:20:0.465:P:15
contig_547	212913	.	A	G	19	PASS	.	GT:GQ:DP:AD:VAF:C:PS	0|1:19:40:17:0.425:P:15
contig_547	212934	.	G	A	19	PASS	.	GT:GQ:DP:AD:VAF:C:PS	0|1:19:42:20:0.476:P:15
contig_547	214493	.	A	C	42	PASS	.	GT:GQ:DP:AD:VAF:C:PS	0|1:42:50:19:0.38:DV:15
contig_547	214513	.	A	T	19	PASS	.	GT:GQ:DP:AD:VAF:C:PS	0|1:19:52:22:0.423:P:15
contig_547	215440	.	T	C	17	PASS	.	GT:GQ:DP:AD:VAF:C:PS	1|0:17:47:20:0.426:P:15
contig_547	215995	.	T	TG	18.4	PASS	.	GT:GQ:DP:AD:VAF:C:PS	1|0:18:42:11:0.261905:DV:15
contig_547	216007	.	G	A	28.9	PASS	.	GT:GQ:DP:AD:VAF:C:PS	1|0:29:42:14:0.333333:DV:15
contig_547	216981	.	ACTATT	A	44.1	PASS	.	GT:GQ:DP:AD:VAF:C:PS	1|0:44:49:23:0.469388:DV:15
contig_547	218378	.	GAT	G	42.1	PASS	.	GT:GQ:DP:AD:VAF:C:PS	1|0:42:54:17:0.314815:DV:15
contig_547	218417	.	A	AG	36.1	PASS	.	GT:GQ:DP:AD:VAF:C:PS	1|0:28:52:16:0.307692:DV:15
contig_547	219230	.	T	C	18	PASS	.	GT:GQ:DP:AD:VAF:C:PS	1|0:18:58:22:0.379:P:15
contig_547	219244	.	G	A	17	PASS	.	GT:GQ:DP:AD:VAF:C:PS	1|0:17:60:24:0.4:P:15
contig_547	219255	.	G	A	38.5	PASS	.	GT:GQ:DP:AD:VAF:C:PS	1|0:39:47:16:0.340426:DV:15
contig_547	219370	.	A	G	19	PASS	.	GT:GQ:DP:AD:VAF:C:PS	1|0:19:59:24:0.407:P:15
contig_547	219513	.	C	T	52.4	PASS	.	GT:GQ:DP:AD:VAF:C:PS	1|0:52:59:23:0.38983:DV:15
contig_547	219515	.	CAG	C	32.2	PASS	.	GT:GQ:DP:AD:VAF:C:PS	0|1:30:59:18:0.305085:DV:15
contig_547	219578	.	C	A	17	PASS	.	GT:GQ:DP:AD:VAF:C:PS	1|0:17:60:24:0.4:P:15
contig_547	219671	.	A	T	18	PASS	.	GT:GQ:DP:AD:VAF:C:PS	1|0:18:58:26:0.448:P:15
contig_547	220321	.	A	G	18	PASS	.	GT:GQ:DP:AD:VAF:C:PS	1|0:18:61:26:0.426:P:15
contig_547	220956	.	G	A	19	PASS	.	GT:GQ:DP:AD:VAF:C:PS	1|0:19:68:30:0.441:P:15
contig_547	221250	.	GTCTC	G	13	PASS	.	GT:GQ:DP:AD:VAF:C:PS	1|0:13:66:28:0.424:P:15
contig_547	221342	.	T	C	21	PASS	.	GT:GQ:DP:AD:VAF:C:PS	1|0:21:71:28:0.394:P:15
contig_547	221461	.	A	G	16	PASS	.	GT:GQ:DP:AD:VAF:C:PS	0|1:16:66:33:0.5:P:15
contig_547	221590	.	G	A	19	PASS	.	GT:GQ:DP:AD:VAF:C:PS	0|1:19:72:31:0.431:P:15
contig_547	221855	.	TTA	T	16	PASS	.	GT:GQ:DP:AD:VAF:C:PS	1|0:16:69:28:0.406:P:15
contig_547	221925	.	GA	G	12	PASS	.	GT:GQ:DP:AD:VAF:C:PS	0|1:12:65:16:0.246:P:15
contig_547	221947	.	T	C	17	PASS	.	GT:GQ:DP:AD:VAF:C:PS	0|1:17:70:31:0.443:P:15
contig_547	221982	.	A	G	56.4	PASS	.	GT:GQ:DP:AD:VAF:C:PS	0|1:56:68:27:0.397059:DV:15
contig_547	222028	.	G	C	22	PASS	.	GT:GQ:DP:AD:VAF:C:PS	0|1:22:66:32:0.485:P:15
contig_547	222516	.	TA	T	1.3	refCall	.	GT:GQ:DP:AD:VAF:C	./.:6:65:12:0.184615:DV
contig_547	222572	.	G	A	20	PASS	.	GT:GQ:DP:AD:VAF:C:PS	1|0:20:64:30:0.469:P:15
contig_547	222707	.	A	G	22	PASS	.	GT:GQ:DP:AD:VAF:C:PS	1|0:22:67:36:0.537:P:15
contig_547	223091	.	C	T	21	PASS	.	GT:GQ:DP:AD:VAF:C:PS	0|1:21:66:30:0.455:P:15
contig_547	223188	.	T	C	21	PASS	.	GT:GQ:DP:AD:VAF:C:PS	0|1:21:66:27:0.409:P:15
contig_547	223436	.	CTA	C	12	PASS	.	GT:GQ:DP:AD:VAF:C:PS	1|0:12:67:31:0.463:P:15
contig_547	223575	.	A	G	16	PASS	.	GT:GQ:DP:AD:VAF:C:PS	0|1:16:62:25:0.403:P:15
contig_547	223579	.	T	C	63.5	PASS	.	GT:GQ:DP:AD:VAF:C:PS	0|1:63:58:25:0.431034:DV:15
contig_547	223699	.	A	G	19	PASS	.	GT:GQ:DP:AD:VAF:C:PS	0|1:19:57:26:0.456:P:15
contig_547	224588	.	A	G	19	PASS	.	GT:GQ:DP:AD:VAF:C:PS	0|1:19:58:27:0.466:P:15
contig_547	225125	.	T	C	18	PASS	.	GT:GQ:DP:AD:VAF:C:PS	1|0:18:59:26:0.441:P:15
contig_547	225251	.	GT	G	5.4	PASS	.	GT:GQ:DP:AD:VAF:C:PS	0|1:5:59:8:0.135593:DV:15
contig_547	225639	.	GTC	G	19	PASS	.	GT:GQ:DP:AD:VAF:C:PS	0|1:19:62:29:0.468:P:15
contig_547	225666	.	C	G	20	PASS	.	GT:GQ:DP:AD:VAF:C:PS	1|0:20:62:30:0.484:P:15
contig_547	226601	.	AT	A	18.9	PASS	.	GT:GQ:DP:AD:VAF:C:PS	0|1:19:55:11:0.2:DV:15
contig_547	226605	.	TA	T	0.6	refCall	.	GT:GQ:DP:AD:VAF:C	./.:9:55:11:0.2:DV
contig_547	226820	.	G	A	21	PASS	.	GT:GQ:DP:AD:VAF:C:PS	0|1:21:58:28:0.483:P:15
contig_547	226984	.	TTATATA	T	34.8	PASS	.	GT:GQ:DP:AD:VAF:C:PS	0|1:35:57:14:0.245614:DV:15
contig_547	227737	.	T	A	99	PASS	.	GT:GQ:DP:AD:VAF:C:PS	1|0:99:57:28:0.491228:DV:15
contig_547	228364	.	T	G	21	PASS	.	GT:GQ:DP:AD:VAF:C:PS	1|0:21:65:30:0.462:P:15
contig_547	228585	.	A	G	20	PASS	.	GT:GQ:DP:AD:VAF:C:PS	1|0:20:56:25:0.446:P:15
contig_547	228648	.	G	A	19	PASS	.	GT:GQ:DP:AD:VAF:C:PS	1|0:19:59:27:0.458:P:15
contig_547	229754	.	TTAA	T	19.8	PASS	.	GT:GQ:DP:AD:VAF:C:PS	0|1:20:60:30:0.5:DV:15
contig_547	229767	.	T	C	16.9	PASS	.	GT:GQ:DP:AD:VAF:C:PS	0|1:17:63:30:0.47619:DV:15
contig_547	229768	.	C	A	63.8	PASS	.	GT:GQ:DP:AD:VAF:C:PS	1|0:58:61:28:0.459016:DV:15
contig_547	229844	.	T	C	16	PASS	.	GT:GQ:DP:AD:VAF:C:PS	1|0:16:65:26:0.4:P:15
contig_547	229904	.	A	G	62.9	PASS	.	GT:GQ:DP:AD:VAF:C:PS	1|0:63:71:29:0.408451:DV:15
contig_547	230082	.	T	A	22	PASS	.	GT:GQ:DP:AD:VAF:C:PS	0|1:22:61:31:0.508:P:15
contig_547	230104	.	C	T	19	PASS	.	GT:GQ:DP:AD:VAF:C:PS	0|1:19:61:30:0.492:P:15
contig_547	230153	.	G	A	20	PASS	.	GT:GQ:DP:AD:VAF:C:PS	1|0:20:65:30:0.462:P:15
contig_547	230534	.	G	T	21	PASS	.	GT:GQ:DP:AD:VAF:C:PS	1|0:21:65:29:0.446:P:15
contig_547	230672	.	G	A	21	PASS	.	GT:GQ:DP:AD:VAF:C:PS	1|0:21:64:30:0.469:P:15
contig_547	230884	.	C	T	22	PASS	.	GT:GQ:DP:AD:VAF:C:PS	1|0:22:60:28:0.467:P:15
contig_547	234106	.	A	G	16	PASS	.	GT:GQ:DP:AD:VAF:C:PS	1|0:16:55:25:0.455:P:15
contig_547	235140	.	G	A	69.2	PASS	.	GT:GQ:DP:AD:VAF:C:PS	1|0:69:61:25:0.409836:DV:15
contig_547	235713	.	C	T	65.3	PASS	.	GT:GQ:DP:AD:VAF:C:PS	1|0:65:59:26:0.440678:DV:15
contig_547	237870	.	C	A	67.5	PASS	.	GT:GQ:DP:AD:VAF:C:PS	0|1:67:44:21:0.477273:DV:15
contig_547	238176	.	TTAG	T	21	PASS	.	GT:GQ:DP:AD:VAF:C:PS	0|1:21:46:19:0.413:P:15
contig_547	238227	.	T	C	19	PASS	.	GT:GQ:DP:AD:VAF:C:PS	0|1:19:51:19:0.373:P:15
contig_547	238418	.	A	G	19	PASS	.	GT:GQ:DP:AD:VAF:C:PS	0|1:19:49:23:0.469:P:15
contig_547	240333	.	G	A	20	PASS	.	GT:GQ:DP:AD:VAF:C:PS	1|0:20:47:22:0.468:P:15
contig_547	240367	.	TCA	T	13	PASS	.	GT:GQ:DP:AD:VAF:C:PS	1|0:13:53:22:0.415:P:15
contig_547	240412	.	C	A	20	PASS	.	GT:GQ:DP:AD:VAF:C:PS	0|1:20:51:20:0.392:P:15
contig_547	240516	.	A	G	19	PASS	.	GT:GQ:DP:AD:VAF:C:PS	0|1:19:53:22:0.415:P:15
contig_547	240535	.	G	T	19	PASS	.	GT:GQ:DP:AD:VAF:C:PS	0|1:19:54:23:0.426:P:15
contig_547	240560	.	C	T	19	PASS	.	GT:GQ:DP:AD:VAF:C:PS	0|1:19:56:23:0.411:P:15
contig_547	240815	.	GACACACACACACACACACACAC	G,GACACACACACACACACACACACACAC	22.8	PASS	.	GT:GQ:DP:AD:VAF:C:PS	1|2:8:60:13,6:0.216667,0.1:DV:15
contig_547	241097	.	G	C	21	PASS	.	GT:GQ:DP:AD:VAF:C:PS	0|1:21:63:23:0.365:P:15
contig_547	241233	.	G	A	21	PASS	.	GT:GQ:DP:AD:VAF:C:PS	0|1:21:60:27:0.45:P:15
contig_547	241721	.	A	G	19	PASS	.	GT:GQ:DP:AD:VAF:C:PS	0|1:19:62:22:0.355:P:15
contig_547	241782	.	T	C	21	PASS	.	GT:GQ:DP:AD:VAF:C:PS	0|1:21:65:24:0.369:P:15
contig_547	241856	.	T	C	21.4	PASS	.	GT:GQ:DP:AD:VAF:C:PS	0|1:21:63:24:0.380952:DV:15
contig_547	241862	.	T	C	28.2	PASS	.	GT:GQ:DP:AD:VAF:C:PS	0|1:28:62:18:0.290323:DV:15
contig_547	241944	.	A	G	20	PASS	.	GT:GQ:DP:AD:VAF:C:PS	0|1:20:62:25:0.403:P:15
contig_547	241971	.	AAT	A	13	PASS	.	GT:GQ:DP:AD:VAF:C:PS	1|0:13:64:25:0.391:P:15
contig_547	242008	.	A	C	51.9	PASS	.	GT:GQ:DP:AD:VAF:C:PS	1|0:52:63:33:0.52381:DV:15
contig_547	242336	.	A	G	18	PASS	.	GT:GQ:DP:AD:VAF:C:PS	0|1:18:59:24:0.407:P:15
contig_547	242404	.	ATATG	A	11	PASS	.	GT:GQ:DP:AD:VAF:C:PS	0|1:11:57:22:0.386:P:15
contig_547	243370	.	ATAGATTAAATCTAATATAG	A	39.6	PASS	.	GT:GQ:DP:AD:VAF:C:PS	0|1:38:61:22:0.360656:DV:15
contig_547	243390	.	T	TTA	29.4	PASS	.	GT:GQ:DP:AD:VAF:C:PS	1|0:6:63:32:0.507937:DV:15
contig_547	246405	.	TA	T	52.4	PASS	.	GT:GQ:DP:AD:VAF:C:PS	1|0:43:68:31:0.455882:DV:15
contig_547	246407	.	AG	A	49.1	PASS	.	GT:GQ:DP:AD:VAF:C:PS	0|1:20:71:36:0.507042:DV:15
contig_547	246551	.	C	T	16	PASS	.	GT:GQ:DP:AD:VAF:C:PS	1|0:16:57:28:0.491:P:15
contig_547	246592	.	A	T	55.7	PASS	.	GT:GQ:DP:AD:VAF:C:PS	1|0:56:62:29:0.467742:DV:15
contig_547	246599	.	T	A	31.6	PASS	.	GT:GQ:DP:AD:VAF:C:PS	1|0:32:60:28:0.466667:DV:15
contig_547	246676	.	AC	A	38.4	PASS	.	GT:GQ:DP:AD:VAF:C:PS	0|1:17:60:27:0.45:DV:15
contig_547	246677	.	C	CT	26.4	PASS	.	GT:GQ:DP:AD:VAF:C:PS	1|0:11:33:26:0.787879:DV:15
contig_547	246691	.	G	A	18	PASS	.	GT:GQ:DP:AD:VAF:C:PS	1|0:18:62:27:0.435:P:15
contig_547	246933	.	C	T	21	PASS	.	GT:GQ:DP:AD:VAF:C:PS	1|0:21:62:27:0.435:P:15
contig_547	247124	.	A	G	18	PASS	.	GT:GQ:DP:AD:VAF:C:PS	1|0:18:66:29:0.439:P:15
contig_547	247180	.	C	T	20	PASS	.	GT:GQ:DP:AD:VAF:C:PS	0|1:20:69:38:0.551:P:15
contig_547	247221	.	A	G	18	PASS	.	GT:GQ:DP:AD:VAF:C:PS	0|1:18:68:34:0.5:P:15
contig_547	247252	.	CT	C	32.3	PASS	.	GT:GQ:DP:AD:VAF:C:PS	1|0:30:65:28:0.430769:DV:15
contig_547	247253	.	T	TG	37.8	PASS	.	GT:GQ:DP:AD:VAF:C:PS	0|1:5:41:32:0.780488:DV:15
contig_547	247313	.	C	T	19	PASS	.	GT:GQ:DP:AD:VAF:C:PS	1|0:19:64:25:0.391:P:15
contig_547	247330	.	C	G	21	PASS	.	GT:GQ:DP:AD:VAF:C:PS	1|0:21:65:25:0.385:P:15
contig_547	247369	.	T	C	19	PASS	.	GT:GQ:DP:AD:VAF:C:PS	1|0:19:66:25:0.379:P:15
contig_547	247400	.	C	T	20	PASS	.	GT:GQ:DP:AD:VAF:C:PS	1|0:20:67:28:0.418:P:15
contig_547	247470	.	C	T	17	PASS	.	GT:GQ:DP:AD:VAF:C:PS	1|0:17:67:28:0.418:P:15
contig_547	247627	.	CTG	C	16	PASS	.	GT:GQ:DP:AD:VAF:C:PS	1|0:16:66:24:0.364:P:15
contig_547	247654	.	C	T	55.5	PASS	.	GT:GQ:DP:AD:VAF:C:PS	1|0:55:64:25:0.390625:DV:15
contig_547	247729	.	A	T	24.6	PASS	.	GT:GQ:DP:AD:VAF:C:PS	1|0:25:59:22:0.372881:DV:15
contig_547	247732	.	G	A	15.1	PASS	.	GT:GQ:DP:AD:VAF:C:PS	1|0:15:52:14:0.269231:DV:15
contig_547	247781	.	G	A	18	PASS	.	GT:GQ:DP:AD:VAF:C:PS	1|0:18:60:29:0.483:P:15
contig_547	247916	.	G	T	20	PASS	.	GT:GQ:DP:AD:VAF:C:PS	1|0:20:63:27:0.429:P:15
contig_547	248755	.	AGAGAG	A	16.3	PASS	.	GT:GQ:DP:AD:VAF:C:PS	1|0:16:62:12:0.193548:DV:15
contig_547	249436	.	T	C	18	PASS	.	GT:GQ:DP:AD:VAF:C:PS	1|0:18:59:30:0.508:P:15
contig_547	249583	.	G	A	16	PASS	.	GT:GQ:DP:AD:VAF:C:PS	1|0:16:55:26:0.473:P:15
contig_547	249622	.	CACACACACAT	C	1.4	refCall	.	GT:GQ:DP:AD:VAF:C	./.:6:56:11:0.196429:DV
contig_547	249630	.	C	T	0	refCall	.	GT:GQ:DP:AD:VAF:C	0/0:25:43:16:0.372093:DV
contig_547	249643	.	A	T	0.1	refCall	.	GT:GQ:DP:AD:VAF:C	./.:17:46:13:0.282609:DV
contig_547	249836	.	CATAT	C,CAT	14.3	PASS	.	GT:GQ:DP:AD:VAF:C:PS	2|0:4:59:11,12:0.186441,0.20339:DV:15
contig_547	250098	.	G	T	19	PASS	.	GT:GQ:DP:AD:VAF:C:PS	1|0:19:59:24:0.407:P:15
contig_547	250320	.	A	T	65.3	PASS	.	GT:GQ:DP:AD:VAF:C:PS	1|0:65:45:17:0.377778:DV:15
contig_547	250494	.	A	AT	29.7	PASS	.	GT:GQ:DP:AD:VAF:C:PS	1|0:30:60:15:0.25:DV:15
contig_547	250790	.	ATTTTGTT	A	43.7	PASS	.	GT:GQ:DP:AD:VAF:C:PS	1|0:44:52:19:0.365385:DV:15
contig_547	250874	.	G	A	20	PASS	.	GT:GQ:DP:AD:VAF:C:PS	1|0:20:48:19:0.396:P:15
contig_547	250905	.	G	T	35	PASS	.	GT:GQ:DP:AD:VAF:C:PS	1|0:35:39:11:0.282051:DV:15
contig_547	250914	.	C	T	16	PASS	.	GT:GQ:DP:AD:VAF:C:PS	1|0:16:47:19:0.404:P:15
contig_547	250936	.	A	G	17	PASS	.	GT:GQ:DP:AD:VAF:C:PS	1|0:17:50:17:0.34:P:15
contig_547	251142	.	C	T	19	PASS	.	GT:GQ:DP:AD:VAF:C:PS	1|0:19:45:20:0.444:P:15
contig_547	251216	.	A	T	2.9	refCall	.	GT:GQ:DP:AD:VAF:C	./.:3:19:17:0.894737:DV
contig_547	251230	.	C	T	0.6	refCall	.	GT:GQ:DP:AD:VAF:C	./.:9:36:19:0.527778:DV
contig_547	251233	.	T	C	0.5	refCall	.	GT:GQ:DP:AD:VAF:C	./.:9:38:13:0.342105:DV
contig_547	251251	.	A	G	34.2	PASS	.	GT:GQ:DP:AD:VAF:C:PS	0|1:34:39:20:0.512821:DV:15
contig_547	251396	.	G	T	17	PASS	.	GT:GQ:DP:AD:VAF:C:PS	1|0:17:39:17:0.436:P:15
contig_547	251490	.	T	C	16	PASS	.	GT:GQ:DP:AD:VAF:C:PS	1|0:16:39:13:0.333:P:15
contig_547	251593	.	A	C	16	PASS	.	GT:GQ:DP:AD:VAF:C:PS	1|0:16:40:17:0.425:P:15
contig_547	251654	.	G	T	20	PASS	.	GT:GQ:DP:AD:VAF:C:PS	1|0:20:38:17:0.447:P:15
contig_547	251686	.	TATA	T	20.5	PASS	.	GT:GQ:DP:AD:VAF:C:PS	1|0:20:42:12:0.285714:DV:15
contig_547	251713	.	AT	A	20.9	PASS	.	GT:GQ:DP:AD:VAF:C:PS	0|1:21:35:12:0.342857:DV:15
contig_547	251731	.	A	G	30.5	PASS	.	GT:GQ:DP:AD:VAF:C:PS	0|1:30:45:19:0.422222:DV:15
contig_547	253570	.	G	A	20	PASS	.	GT:GQ:DP:AD:VAF:C:PS	1|0:20:49:25:0.51:P:15
contig_547	253718	.	G	A	21	PASS	.	GT:GQ:DP:AD:VAF:C:PS	0|1:21:43:18:0.419:P:15
contig_547	254505	.	C	T	19	PASS	.	GT:GQ:DP:AD:VAF:C:PS	0|1:19:51:22:0.431:P:15
contig_547	255203	.	A	G	17	PASS	.	GT:GQ:DP:AD:VAF:C:PS	1|0:17:54:26:0.481:P:15
contig_547	257352	.	T	A	19	PASS	.	GT:GQ:DP:AD:VAF:C:PS	1|0:19:63:27:0.429:P:15
contig_547	257605	.	AAT	A	12	PASS	.	GT:GQ:DP:AD:VAF:C:PS	1|0:12:59:23:0.39:P:15
contig_547	258550	.	G	A	18	PASS	.	GT:GQ:DP:AD:VAF:C:PS	1|0:18:56:23:0.411:P:15
contig_547	258630	.	T	A	20.8	PASS	.	GT:GQ:DP:AD:VAF:C:PS	1|0:21:61:18:0.295082:DV:15
contig_547	258820	.	T	C	19.5	PASS	.	GT:GQ:DP:AD:VAF:C:PS	1|0:20:54:18:0.333333:DV:15
contig_547	258900	.	C	T	17	PASS	.	GT:GQ:DP:AD:VAF:C:PS	1|0:17:50:19:0.38:P:15
contig_547	259060	.	C	A	45.1	PASS	.	GT:GQ:DP:AD:VAF:C:PS	1|0:45:45:19:0.422222:DV:15
contig_547	259604	.	T	C	20	PASS	.	GT:GQ:DP:AD:VAF:C:PS	0|1:20:43:19:0.442:P:15
contig_547	259864	.	T	C	16	PASS	.	GT:GQ:DP:AD:VAF:C:PS	0|1:16:38:18:0.474:P:15
contig_547	259987	.	A	G	18	PASS	.	GT:GQ:DP:AD:VAF:C:PS	1|0:18:39:17:0.436:P:15
contig_547	260070	.	ATATATAT	A	6.7	PASS	.	GT:GQ:DP:AD:VAF:C:PS	1|0:7:42:5:0.119048:DV:15
contig_547	261250	.	C	CAT	52.1	PASS	.	GT:GQ:DP:AD:VAF:C:PS	1|0:52:54:20:0.37037:DV:15
contig_547	261616	.	A	T	69.2	PASS	.	GT:GQ:DP:AD:VAF:C:PS	1|0:69:59:20:0.338983:DV:15
contig_547	261965	.	A	T	18	PASS	.	GT:GQ:DP:AD:VAF:C:PS	1|0:18:55:23:0.418:P:15
contig_547	262015	.	CATATATATATATATATATATAT	C	55.4	PASS	.	GT:GQ:DP:AD:VAF:C:PS	0|1:54:49:21:0.428571:DV:15
contig_547	267261	.	C	T	20	PASS	.	GT:GQ:DP:AD:VAF:C:PS	0|1:20:43:18:0.419:P:267260
contig_547	267274	.	CAT	C	19	PASS	.	GT:GQ:DP:AD:VAF:C:PS	0|1:19:45:20:0.444:P:267260
contig_547	267317	.	C	T	20	PASS	.	GT:GQ:DP:AD:VAF:C:PS	0|1:20:41:18:0.439:P:267260
contig_547	267826	.	GA	G	23.9	PASS	.	GT:GQ:DP:AD:VAF:C:PS	0|1:17:48:20:0.416667:DV:267260
contig_547	267829	.	AG	A	7.4	PASS	.	GT:GQ:DP:AD:VAF:C:PS	1|0:7:40:12:0.3:DV:267260
contig_547	267830	.	G	A	1.9	refCall	.	GT:GQ:DP:AD:VAF:C	./.:5:28:0:0:DV
contig_547	268029	.	G	C	23	PASS	.	GT:GQ:DP:AD:VAF:C:PS	1|0:23:54:23:0.426:P:267260
contig_547	270271	.	G	A	17	PASS	.	GT:GQ:DP:AD:VAF:C:PS	0|1:17:55:25:0.455:P:267260
contig_547	270275	.	C	T	16	PASS	.	GT:GQ:DP:AD:VAF:C:PS	1|0:16:57:27:0.474:P:267260
contig_547	270612	.	G	A	24	PASS	.	GT:GQ:DP:AD:VAF:C:PS	0|1:24:55:26:0.473:P:267260
contig_547	270781	.	C	G	34.5	PASS	.	GT:GQ:DP:AD:VAF:C:PS	0|1:35:59:26:0.440678:DV:267260
contig_547	271199	.	A	G	20	PASS	.	GT:GQ:DP:AD:VAF:C:PS	0|1:20:54:18:0.333:P:267260
contig_547	271238	.	C	T	16	PASS	.	GT:GQ:DP:AD:VAF:C:PS	0|1:16:58:25:0.431:P:267260
contig_547	271239	.	C	T	53.9	PASS	.	GT:GQ:DP:AD:VAF:C:PS	0|1:54:58:27:0.465517:DV:267260
contig_547	271453	.	GTT	G	49.7	PASS	.	GT:GQ:DP:AD:VAF:C:PS	0|1:47:58:22:0.37931:DV:267260
contig_547	273642	.	A	G	19	PASS	.	GT:GQ:DP:AD:VAF:C:PS	0|1:19:52:21:0.404:P:267260
contig_547	275468	.	TA	T	0.7	refCall	.	GT:GQ:DP:AD:VAF:C	./.:8:36:26:0.722222:DV
contig_547	275480	.	AT	A	0.2	refCall	.	GT:GQ:DP:AD:VAF:C	./.:14:48:13:0.270833:DV
contig_547	275484	.	A	T	0.1	refCall	.	GT:GQ:DP:AD:VAF:C	./.:16:36:6:0.166667:DV
contig_547	275486	.	A	T	0.3	refCall	.	GT:GQ:DP:AD:VAF:C	./.:12:47:14:0.297872:DV
contig_547	275491	.	T	G	0.6	refCall	.	GT:GQ:DP:AD:VAF:C	./.:9:48:15:0.3125:DV
contig_547	275493	.	TA	T	4.4	PASS	.	GT:GQ:DP:AD:VAF:C:PS	0|1:4:48:15:0.3125:DV:267260
contig_547	275509	.	G	A	0	refCall	.	GT:GQ:DP:AD:VAF:C	0/0:38:45:18:0.4:DV
contig_547	275512	.	T	A	0	refCall	.	GT:GQ:DP:AD:VAF:C	0/0:29:47:17:0.361702:DV
contig_547	275519	.	G	A	0	refCall	.	GT:GQ:DP:AD:VAF:C	0/0:34:47:20:0.425532:DV
contig_547	275521	.	G	A	0	refCall	.	GT:GQ:DP:AD:VAF:C	0/0:32:47:20:0.425532:DV
contig_547	275523	.	G	A	0	refCall	.	GT:GQ:DP:AD:VAF:C	0/0:27:43:12:0.27907:DV
contig_547	275525	.	G	T	0	refCall	.	GT:GQ:DP:AD:VAF:C	0/0:27:48:14:0.291667:DV
contig_547	275527	.	G	T	0	refCall	.	GT:GQ:DP:AD:VAF:C	0/0:24:49:15:0.306122:DV
contig_547	275552	.	TG	T	0.4	refCall	.	GT:GQ:DP:AD:VAF:C	./.:10:53:13:0.245283:DV
contig_547	275554	.	A	T	1.5	refCall	.	GT:GQ:DP:AD:VAF:C	./.:5:33:11:0.333333:DV
contig_547	275877	.	T	C	45.9	PASS	.	GT:GQ:DP:AD:VAF:C:PS	0|1:45:41:11:0.268293:DV:267260
contig_547	275881	.	C	A	62.2	PASS	.	GT:GQ:DP:AD:VAF:C:PS	1|0:62:52:26:0.5:DV:267260
contig_547	276083	.	G	A	17	PASS	.	GT:GQ:DP:AD:VAF:C:PS	0|1:17:54:24:0.444:P:267260
contig_547	276212	.	A	AATC	30.3	PASS	.	GT:GQ:DP:AD:VAF:C:PS	0|1:30:55:17:0.309091:DV:267260
contig_547	276710	.	A	ATT	13	PASS	.	GT:GQ:DP:AD:VAF:C:PS	0|1:13:54:14:0.259:P:267260
contig_547	276733	.	T	C	19	PASS	.	GT:GQ:DP:AD:VAF:C:PS	0|1:19:56:22:0.393:P:267260
contig_547	276991	.	G	A	25	PASS	.	GT:GQ:DP:AD:VAF:C:PS	0|1:25:55:25:0.455:P:267260
contig_547	277035	.	GT	G	14	PASS	.	GT:GQ:DP:AD:VAF:C:PS	0|1:14:59:24:0.407:P:267260
contig_547	277276	.	C	T	21	PASS	.	GT:GQ:DP:AD:VAF:C:PS	0|1:21:60:28:0.467:P:267260
contig_547	277381	.	A	G	20	PASS	.	GT:GQ:DP:AD:VAF:C:PS	1|0:20:59:30:0.508:P:267260
contig_547	277437	.	AAGT	A	17	PASS	.	GT:GQ:DP:AD:VAF:C:PS	1|0:17:60:28:0.467:P:267260
contig_547	278815	.	A	C	16	PASS	.	GT:GQ:DP:AD:VAF:C:PS	0|1:16:66:22:0.333:P:267260
contig_547	280036	.	TA	T	0	refCall	.	GT:GQ:DP:AD:VAF:C	0/0:20:62:21:0.33871:DV
contig_547	281303	.	TTATATA	T	1	refCall	.	GT:GQ:DP:AD:VAF:C	./.:7:54:6:0.111111:DV
contig_547	281330	.	T	C	10.2	PASS	.	GT:GQ:DP:AD:VAF:C:PS	1|0:10:55:18:0.327273:DV:267260
contig_547	281520	.	A	G	20	PASS	.	GT:GQ:DP:AD:VAF:C:PS	0|1:20:54:19:0.352:P:267260
contig_547	281558	.	A	C	18	PASS	.	GT:GQ:DP:AD:VAF:C:PS	0|1:18:54:20:0.37:P:267260
contig_547	282276	.	CTAT	C	13	PASS	.	GT:GQ:DP:AD:VAF:C:PS	0|1:13:59:21:0.356:P:267260
contig_547	282956	.	C	T	19	PASS	.	GT:GQ:DP:AD:VAF:C:PS	0|1:19:59:20:0.339:P:267260
contig_547	283350	.	C	T	67.5	PASS	.	GT:GQ:DP:AD:VAF:C:PS	0|1:67:77:30:0.38961:DV:267260
contig_547	283557	.	AAT	A	55.3	PASS	.	GT:GQ:DP:AD:VAF:C:PS	1|0:55:75:41:0.546667:DV:267260
contig_547	283560	.	A	ACAT	49.5	PASS	.	GT:GQ:DP:AD:VAF:C:PS	0|1:49:74:26:0.351351:DV:267260
contig_547	284318	.	C	T	19	PASS	.	GT:GQ:DP:AD:VAF:C:PS	0|1:19:54:22:0.407:P:267260
contig_547	284466	.	T	G	0.1	refCall	.	GT:GQ:DP:AD:VAF:C	./.:19:27:13:0.481481:DV
contig_547	284486	.	G	A	23	PASS	.	GT:GQ:DP:AD:VAF:C:PS	0|1:23:53:21:0.396:P:267260
contig_547	284531	.	G	GT	9.8	PASS	.	GT:GQ:DP:AD:VAF:C:PS	1|0:8:52:13:0.25:DV:267260
contig_547	284532	.	TAGAGAGA	T	3.7	PASS	.	GT:GQ:DP:AD:VAF:C:PS	1|0:4:54:16:0.296296:DV:267260
contig_547	284540	.	G	T	7.4	PASS	.	GT:GQ:DP:AD:VAF:C	0/1:7:50:16:0.32:DV
contig_547	284555	.	AGG	A	3.1	refCall	.	GT:GQ:DP:AD:VAF:C	./.:3:53:28:0.528302:DV
contig_547	284557	.	G	A	7.5	PASS	.	GT:GQ:DP:AD:VAF:C	0/1:7:22:15:0.681818:DV
contig_547	285291	.	T	C	20	PASS	.	GT:GQ:DP:AD:VAF:C:PS	0|1:20:63:28:0.444:P:267260
contig_547	289434	.	A	T	0	refCall	.	GT:GQ:DP:AD:VAF:C	0/0:22:39:19:0.487179:DV
contig_547	289438	.	A	C	0	refCall	.	GT:GQ:DP:AD:VAF:C	0/0:22:40:19:0.475:DV
contig_547	289439	.	T	TC	0	refCall	.	GT:GQ:DP:AD:VAF:C	0/0:29:40:15:0.375:DV
contig_547	289440	.	A	C	0	refCall	.	GT:GQ:DP:AD:VAF:C	0/0:25:34:8:0.235294:DV
contig_547	289441	.	T	TC	0	refCall	.	GT:GQ:DP:AD:VAF:C	0/0:30:40:7:0.175:DV
contig_547	289857	.	T	A	0	refCall	.	GT:GQ:DP:AD:VAF:C	0/0:20:20:20:1:DV
contig_547	289859	.	T	A	0.1	refCall	.	GT:GQ:DP:AD:VAF:C	./.:16:26:20:0.769231:DV
contig_547	289940	.	T	TA	18	PASS	.	GT:GQ:DP:AD:VAF:C	1/1:18:41:30:0.732:P
contig_547	291439	.	TTATATATATATATATATATATATA	T	9.3	PASS	.	GT:GQ:DP:AD:VAF:C:PS	0|1:9:34:9:0.264706:DV:267260
contig_547	291636	.	G	C	39.9	PASS	.	GT:GQ:DP:AD:VAF:C:PS	0|1:23:41:20:0.487805:DV:267260
contig_547	293856	.	A	G	18	PASS	.	GT:GQ:DP:AD:VAF:C:PS	0|1:18:53:18:0.34:P:267260
contig_547	294157	.	T	A	18	PASS	.	GT:GQ:DP:AD:VAF:C:PS	1|0:18:48:23:0.479:P:267260
contig_547	294368	.	GT	G	0	refCall	.	GT:GQ:DP:AD:VAF:C	0/0:33:55:16:0.290909:DV
contig_547	296466	.	C	T	19	PASS	.	GT:GQ:DP:AD:VAF:C:PS	1|0:19:57:26:0.456:P:267260
contig_547	297403	.	ATGTGTG	A	58.2	PASS	.	GT:GQ:DP:AD:VAF:C:PS	0|1:56:59:23:0.38983:DV:267260
contig_547	297945	.	C	T	16	PASS	.	GT:GQ:DP:AD:VAF:C:PS	1|0:16:67:27:0.403:P:267260
contig_547	298376	.	T	C	18	PASS	.	GT:GQ:DP:AD:VAF:C:PS	1|0:18:77:33:0.429:P:267260
contig_547	299889	.	G	C	22	PASS	.	GT:GQ:DP:AD:VAF:C:PS	1|0:22:78:38:0.487:P:267260
contig_547	300221	.	AC	A	57.6	PASS	.	GT:GQ:DP:AD:VAF:C:PS	1|0:51:83:36:0.433735:DV:267260
contig_547	300223	.	CT	C	62.5	PASS	.	GT:GQ:DP:AD:VAF:C:PS	0|1:54:81:39:0.481481:DV:267260
contig_547	300398	.	C	T	19	PASS	.	GT:GQ:DP:AD:VAF:C:PS	1|0:19:83:39:0.47:P:267260
contig_547	300665	.	C	CT	32.8	PASS	.	GT:GQ:DP:AD:VAF:C:PS	0|1:19:81:27:0.333333:DV:267260
contig_547	300666	.	TC	T	47.7	PASS	.	GT:GQ:DP:AD:VAF:C:PS	1|0:47:82:34:0.414634:DV:267260
contig_547	300693	.	AT	A	58.1	PASS	.	GT:GQ:DP:AD:VAF:C:PS	1|0:58:80:41:0.5125:DV:267260
contig_547	300694	.	T	TC	45.1	PASS	.	GT:GQ:DP:AD:VAF:C:PS	0|1:12:38:31:0.815789:DV:267260
contig_547	300961	.	T	C	19	PASS	.	GT:GQ:DP:AD:VAF:C:PS	1|0:19:79:36:0.456:P:267260
contig_547	301252	.	GA	G	34.5	PASS	.	GT:GQ:DP:AD:VAF:C:PS	1|0:34:79:39:0.493671:DV:267260
contig_547	301254	.	AG	A	27.7	PASS	.	GT:GQ:DP:AD:VAF:C:PS	0|1:23:77:35:0.454545:DV:267260
contig_547	301474	.	TAA	T	11	PASS	.	GT:GQ:DP:AD:VAF:C:PS	1|0:11:84:23:0.274:P:267260
contig_547	301799	.	T	C	19	PASS	.	GT:GQ:DP:AD:VAF:C:PS	1|0:19:86:35:0.407:P:267260
contig_547	301877	.	T	C	18	PASS	.	GT:GQ:DP:AD:VAF:C:PS	1|0:18:81:28:0.346:P:267260
contig_547	301911	.	CTCTAAGAATCTAT	C	56.7	PASS	.	GT:GQ:DP:AD:VAF:C:PS	0|1:50:83:41:0.493976:DV:267260
contig_547	302251	.	G	C	16	PASS	.	GT:GQ:DP:AD:VAF:C:PS	1|0:16:77:31:0.403:P:267260
contig_547	302314	.	G	A	19	PASS	.	GT:GQ:DP:AD:VAF:C:PS	1|0:19:72:30:0.417:P:267260
contig_547	302410	.	G	T	20	PASS	.	GT:GQ:DP:AD:VAF:C:PS	1|0:20:71:31:0.437:P:267260
contig_547	303743	.	C	T	19	PASS	.	GT:GQ:DP:AD:VAF:C:PS	1|0:19:57:22:0.386:P:267260
contig_547	304091	.	G	A	18	PASS	.	GT:GQ:DP:AD:VAF:C:PS	1|0:18:55:25:0.455:P:267260
contig_547	304643	.	G	A	18	PASS	.	GT:GQ:DP:AD:VAF:C:PS	1|0:18:58:30:0.517:P:267260
contig_547	305979	.	T	C	19	PASS	.	GT:GQ:DP:AD:VAF:C:PS	0|1:19:55:21:0.382:P:267260
contig_547	306278	.	CT	C	2.1	refCall	.	GT:GQ:DP:AD:VAF:C	./.:4:59:24:0.40678:DV
contig_547	306377	.	G	A	21	PASS	.	GT:GQ:DP:AD:VAF:C:PS	0|1:21:58:25:0.431:P:267260
contig_547	308022	.	T	TC	7.8	PASS	.	GT:GQ:DP:AD:VAF:C	1/1:8:53:13:0.245283:DV
contig_547	308023	.	T	C	4.5	PASS	.	GT:GQ:DP:AD:VAF:C	1/1:4:54:12:0.222222:DV
contig_547	308767	.	T	A	19	PASS	.	GT:GQ:DP:AD:VAF:C:PS	0|1:19:46:19:0.413:P:267260
contig_547	309196	.	G	T	21	PASS	.	GT:GQ:DP:AD:VAF:C:PS	0|1:21:46:23:0.5:P:267260
contig_547	309586	.	G	A	19	PASS	.	GT:GQ:DP:AD:VAF:C:PS	1|0:19:47:20:0.426:P:267260
contig_547	309689	.	GTT	GT,G	15.3	PASS	.	GT:GQ:DP:AD:VAF:C	1/1:2:48:6,6:0.125,0.125:DV
contig_547	310176	.	AAAAT	A	1.6	refCall	.	GT:GQ:DP:AD:VAF:C	./.:5:30:8:0.266667:DV
contig_547	311058	.	G	C	52.3	PASS	.	GT:GQ:DP:AD:VAF:C:PS	1|0:52:42:11:0.261905:DV:267260
contig_547	312052	.	AT	A	12.4	PASS	.	GT:GQ:DP:AD:VAF:C	1/1:4:48:7:0.145833:DV
contig_547	312095	.	C	T	65.3	PASS	.	GT:GQ:DP:AD:VAF:C:PS	1|0:65:52:19:0.365385:DV:267260
contig_547	312214	.	G	T	40.9	PASS	.	GT:GQ:DP:AD:VAF:C:PS	1|0:41:50:17:0.34:DV:267260
contig_547	312529	.	A	G	16	PASS	.	GT:GQ:DP:AD:VAF:C:PS	1|0:16:49:17:0.347:P:267260
contig_547	313120	.	C	T	19	PASS	.	GT:GQ:DP:AD:VAF:C:PS	1|0:19:50:22:0.44:P:267260
contig_547	314215	.	G	C	20	PASS	.	GT:GQ:DP:AD:VAF:C:PS	1|0:20:51:21:0.412:P:267260
contig_547	314248	.	CATATATAT	C	34.2	PASS	.	GT:GQ:DP:AD:VAF:C:PS	0|1:34:46:14:0.304348:DV:267260
contig_547	315039	.	GTATATA	G	0.1	refCall	.	GT:GQ:DP:AD:VAF:C	./.:18:49:10:0.204082:DV
contig_547	315054	.	T	TAC	11.9	PASS	.	GT:GQ:DP:AD:VAF:C:PS	0|1:12:53:10:0.188679:DV:267260
contig_547	315488	.	G	C	20	PASS	.	GT:GQ:DP:AD:VAF:C:PS	0|1:20:43:13:0.302:P:267260
contig_547	316004	.	C	T	20	PASS	.	GT:GQ:DP:AD:VAF:C:PS	0|1:20:51:20:0.392:P:267260
contig_547	316039	.	G	A	20	PASS	.	GT:GQ:DP:AD:VAF:C:PS	0|1:20:52:23:0.442:P:267260
contig_547	317050	.	TAA	T	11	PASS	.	GT:GQ:DP:AD:VAF:C:PS	0|1:11:60:24:0.4:P:267260
contig_547	317243	.	TA	T	6.3	PASS	.	GT:GQ:DP:AD:VAF:C	1/1:4:57:7:0.122807:DV
contig_547	317492	.	A	G	20	PASS	.	GT:GQ:DP:AD:VAF:C:PS	1|0:20:59:27:0.458:P:267260
contig_547	317958	.	T	C	22	PASS	.	GT:GQ:DP:AD:VAF:C:PS	0|1:22:59:28:0.475:P:267260
contig_547	320487	.	AG	A	38.9	PASS	.	GT:GQ:DP:AD:VAF:C:PS	1|0:31:56:28:0.5:DV:267260
contig_547	322324	.	C	T	59.3	PASS	.	GT:GQ:DP:AD:VAF:C:PS	0|1:57:53:26:0.490566:DV:267260
contig_547	322581	.	A	G	17	PASS	.	GT:GQ:DP:AD:VAF:C:PS	1|0:17:53:27:0.509:P:267260
contig_547	322709	.	A	G	17	PASS	.	GT:GQ:DP:AD:VAF:C:PS	1|0:17:57:27:0.474:P:267260
contig_547	322719	.	T	C	16	PASS	.	GT:GQ:DP:AD:VAF:C:PS	0|1:16:55:26:0.473:P:267260
contig_547	323126	.	A	G	18	PASS	.	GT:GQ:DP:AD:VAF:C:PS	1|0:18:55:23:0.418:P:267260
contig_547	324087	.	G	T	19	PASS	.	GT:GQ:DP:AD:VAF:C:PS	1|0:19:49:18:0.367:P:267260
contig_547	324523	.	G	A	16.5	PASS	.	GT:GQ:DP:AD:VAF:C:PS	1|0:16:55:18:0.327273:DV:267260
contig_547	324530	.	G	A	6.7	PASS	.	GT:GQ:DP:AD:VAF:C:PS	1|0:7:55:19:0.345455:DV:267260
contig_547	324721	.	CAA	C	14	PASS	.	GT:GQ:DP:AD:VAF:C:PS	1|0:14:56:15:0.268:P:267260
contig_547	324741	.	T	G	3	refCall	.	GT:GQ:DP:AD:VAF:C	./.:3:57:17:0.298246:DV
contig_547	324797	.	ATTTTCTTTTTC	A	42.6	PASS	.	GT:GQ:DP:AD:VAF:C:PS	0|1:8:59:35:0.59322:DV:267260
contig_547	324829	.	C	T	16.4	PASS	.	GT:GQ:DP:AD:VAF:C:PS	1|0:16:56:17:0.303571:DV:267260
contig_547	324859	.	A	G	19.4	PASS	.	GT:GQ:DP:AD:VAF:C:PS	1|0:19:57:18:0.315789:DV:267260
contig_547	324933	.	T	C	17.7	PASS	.	GT:GQ:DP:AD:VAF:C:PS	1|0:18:55:17:0.309091:DV:267260
contig_547	324981	.	C	CTT	11	PASS	.	GT:GQ:DP:AD:VAF:C:PS	1|0:11:58:19:0.328:P:267260
contig_547	325588	.	TTC	T	0	refCall	.	GT:GQ:DP:AD:VAF:C	0/0:29:53:14:0.264151:DV
contig_547	325589	.	TC	T	17.8	PASS	.	GT:GQ:DP:AD:VAF:C:PS	0|1:18:42:10:0.238095:DV:267260
contig_547	325685	.	G	A	22	PASS	.	GT:GQ:DP:AD:VAF:C:PS	1|0:22:55:22:0.4:P:267260
contig_547	326802	.	G	A	30.2	PASS	.	GT:GQ:DP:AD:VAF:C:PS	1|0:30:55:17:0.309091:DV:267260
contig_547	327013	.	A	G	27.4	PASS	.	GT:GQ:DP:AD:VAF:C:PS	1|0:27:54:18:0.333333:DV:267260
contig_547	327476	.	A	G	35.6	PASS	.	GT:GQ:DP:AD:VAF:C:PS	1|0:36:59:19:0.322034:DV:267260
contig_547	327496	.	C	T	44.8	PASS	.	GT:GQ:DP:AD:VAF:C:PS	1|0:45:59:19:0.322034:DV:267260
contig_547	327716	.	C	T	17	PASS	.	GT:GQ:DP:AD:VAF:C:PS	1|0:17:58:21:0.362:P:267260
contig_547	328764	.	C	A	52.1	PASS	.	GT:GQ:DP:AD:VAF:C:PS	1|0:52:59:21:0.355932:DV:267260
contig_547	329685	.	G	A	51	PASS	.	GT:GQ:DP:AD:VAF:C:PS	1|0:51:59:20:0.338983:DV:267260
contig_547	330121	.	A	G	16	PASS	.	GT:GQ:DP:AD:VAF:C:PS	1|0:16:63:24:0.381:P:267260
contig_547	330764	.	C	T	69.2	PASS	.	GT:GQ:DP:AD:VAF:C:PS	1|0:69:62:22:0.354839:DV:267260
contig_547	331771	.	T	G	45.6	PASS	.	GT:GQ:DP:AD:VAF:C:PS	1|0:45:52:19:0.365385:DV:267260
contig_547	332331	.	CGTGTGTGTGT	C	5.8	PASS	.	GT:GQ:DP:AD:VAF:C:PS	1|0:6:54:7:0.12963:DV:267260
contig_547	332345	.	T	C	0.6	refCall	.	GT:GQ:DP:AD:VAF:C	./.:9:66:22:0.333333:DV
contig_547	332347	.	T	C	3.1	PASS	.	GT:GQ:DP:AD:VAF:C:PS	1|0:3:67:23:0.343284:DV:267260
contig_547	332349	.	T	C	10.6	PASS	.	GT:GQ:DP:AD:VAF:C:PS	1|0:11:67:24:0.358209:DV:267260
contig_547	332351	.	T	C	5.2	PASS	.	GT:GQ:DP:AD:VAF:C:PS	1|0:5:67:22:0.328358:DV:267260
contig_547	332353	.	T	C	3.7	PASS	.	GT:GQ:DP:AD:VAF:C:PS	1|0:4:67:22:0.328358:DV:267260
contig_547	332355	.	T	C	0.6	refCall	.	GT:GQ:DP:AD:VAF:C	./.:9:68:18:0.264706:DV
contig_547	332357	.	T	C	0.5	refCall	.	GT:GQ:DP:AD:VAF:C	./.:9:68:0:0:DV
contig_547	332683	.	A	G	17	PASS	.	GT:GQ:DP:AD:VAF:C:PS	1|0:17:67:24:0.358:P:267260
contig_547	333495	.	C	T	17	PASS	.	GT:GQ:DP:AD:VAF:C:PS	0|1:17:64:28:0.438:P:267260
contig_547	334642	.	C	T	18	PASS	.	GT:GQ:DP:AD:VAF:C:PS	1|0:18:58:24:0.414:P:267260
contig_547	334821	.	T	C	20	PASS	.	GT:GQ:DP:AD:VAF:C:PS	1|0:20:56:28:0.5:P:267260
contig_547	334921	.	T	C	18	PASS	.	GT:GQ:DP:AD:VAF:C:PS	1|0:18:59:28:0.475:P:267260
contig_547	335350	.	A	G	17	PASS	.	GT:GQ:DP:AD:VAF:C:PS	1|0:17:55:22:0.4:P:267260
contig_547	335534	.	G	A	19	PASS	.	GT:GQ:DP:AD:VAF:C:PS	1|0:19:54:24:0.444:P:267260
contig_547	335758	.	TAC	T	33.9	PASS	.	GT:GQ:DP:AD:VAF:C:PS	1|0:24:54:17:0.314815:DV:267260
contig_547	335821	.	G	A	62.9	PASS	.	GT:GQ:DP:AD:VAF:C:PS	0|1:63:56:26:0.464286:DV:267260
contig_547	335982	.	T	G	21	PASS	.	GT:GQ:DP:AD:VAF:C:PS	0|1:21:60:26:0.433:P:267260
contig_547	336175	.	TTTA	T	14	PASS	.	GT:GQ:DP:AD:VAF:C:PS	1|0:14:54:25:0.463:P:267260
contig_547	337094	.	T	C	18	PASS	.	GT:GQ:DP:AD:VAF:C:PS	1|0:18:59:24:0.407:P:267260
contig_547	337233	.	A	G	19	PASS	.	GT:GQ:DP:AD:VAF:C:PS	1|0:19:58:28:0.483:P:267260
contig_547	337695	.	T	TAG	13	PASS	.	GT:GQ:DP:AD:VAF:C:PS	1|0:13:44:15:0.341:P:267260
contig_547	338027	.	CAT	C	17.3	PASS	.	GT:GQ:DP:AD:VAF:C:PS	1|0:17:38:8:0.210526:DV:267260
contig_547	338245	.	C	T	17	PASS	.	GT:GQ:DP:AD:VAF:C:PS	1|0:17:37:14:0.378:P:267260
contig_547	338527	.	TA	T	13.8	PASS	.	GT:GQ:DP:AD:VAF:C:PS	0|1:14:50:20:0.4:DV:267260
contig_547	338529	.	TA	T	10	PASS	.	GT:GQ:DP:AD:VAF:C:PS	0|1:10:49:23:0.469388:DV:267260
contig_547	339856	.	A	G	19	PASS	.	GT:GQ:DP:AD:VAF:C:PS	1|0:19:75:33:0.44:P:267260
contig_547	341060	.	TTG	T	15	PASS	.	GT:GQ:DP:AD:VAF:C:PS	1|0:15:75:24:0.32:P:267260
contig_547	341131	.	T	C	17	PASS	.	GT:GQ:DP:AD:VAF:C:PS	1|0:17:71:30:0.423:P:267260
contig_547	343525	.	GA	G	0.7	refCall	.	GT:GQ:DP:AD:VAF:C	./.:8:53:16:0.301887:DV
contig_547	343730	.	AGAGAGAGAGAGAGTGTGTGT	A	19.3	PASS	.	GT:GQ:DP:AD:VAF:C:PS	0|1:19:46:7:0.152174:DV:267260
contig_547	343778	.	T	A	22.4	PASS	.	GT:GQ:DP:AD:VAF:C:PS	1|0:22:56:17:0.303571:DV:267260
contig_547	344635	.	TTATATATATATA	T	51.8	PASS	.	GT:GQ:DP:AD:VAF:C:PS	1|0:50:50:20:0.4:DV:267260
contig_547	345326	.	A	G	20	PASS	.	GT:GQ:DP:AD:VAF:C:PS	0|1:20:43:19:0.442:P:267260
contig_547	345524	.	AATATATATATAT	A	2.4	refCall	.	GT:GQ:DP:AD:VAF:C	./.:4:43:6:0.139535:DV
contig_547	346655	.	G	A	23	PASS	.	GT:GQ:DP:AD:VAF:C:PS	0|1:23:51:22:0.431:P:267260
contig_547	346865	.	T	C	24.1	PASS	.	GT:GQ:DP:AD:VAF:C:PS	0|1:24:37:9:0.243243:DV:267260
contig_547	347043	.	A	T	16	PASS	.	GT:GQ:DP:AD:VAF:C:PS	1|0:16:47:25:0.532:P:267260
contig_547	347173	.	TAAATGTAAAATCAGA	T	48.3	PASS	.	GT:GQ:DP:AD:VAF:C:PS	1|0:47:46:20:0.434783:DV:267260
contig_547	347250	.	TTTTATATATATATATATA	TTA,T	28.9	PASS	.	GT:GQ:DP:AD:VAF:C:PS	1|0:6:37:12,9:0.324324,0.243243:DV:267260
contig_547	347986	.	A	G	21	PASS	.	GT:GQ:DP:AD:VAF:C:PS	0|1:21:55:21:0.382:P:267260
contig_547	348815	.	A	G	18	PASS	.	GT:GQ:DP:AD:VAF:C:PS	0|1:18:51:21:0.412:P:267260
contig_547	350974	.	TTATATA	T,TTA	32.7	PASS	.	GT:GQ:DP:AD:VAF:C:PS	1|0:10:44:11,6:0.25,0.136364:DV:267260
contig_547	351318	.	TTA	T	6	PASS	.	GT:GQ:DP:AD:VAF:C:PS	0|1:6:40:4:0.1:DV:267260
contig_547	351444	.	T	G	27.4	PASS	.	GT:GQ:DP:AD:VAF:C	1/1:26:37:23:0.621622:DV
contig_547	351448	.	T	C	16.6	PASS	.	GT:GQ:DP:AD:VAF:C	1/1:13:35:20:0.571429:DV
contig_547	351449	.	A	G	0	refCall	.	GT:GQ:DP:AD:VAF:C	0/0:23:30:4:0.133333:DV
contig_547	351450	.	A	C	2.1	refCall	.	GT:GQ:DP:AD:VAF:C	./.:4:37:0:0:DV
contig_547	351451	.	A	C	26.4	PASS	.	GT:GQ:DP:AD:VAF:C	1/1:24:37:23:0.621622:DV
contig_547	351456	.	A	G	39.6	PASS	.	GT:GQ:DP:AD:VAF:C	1/1:37:37:31:0.837838:DV
contig_547	351460	.	A	T	24	PASS	.	GT:GQ:DP:AD:VAF:C	1/1:24:33:21:0.636364:DV
contig_547	351461	.	G	A	23.7	PASS	.	GT:GQ:DP:AD:VAF:C	1/1:23:31:21:0.677419:DV
contig_547	351464	.	G	A	30.9	PASS	.	GT:GQ:DP:AD:VAF:C	1/1:28:36:25:0.694444:DV
contig_547	351469	.	T	A	33.9	PASS	.	GT:GQ:DP:AD:VAF:C	1/1:33:35:29:0.828571:DV
contig_547	351471	.	G	GT	21.7	PASS	.	GT:GQ:DP:AD:VAF:C	1/1:22:33:17:0.515152:DV
contig_547	351474	.	G	C	24.2	PASS	.	GT:GQ:DP:AD:VAF:C	1/1:24:36:24:0.666667:DV
contig_547	351475	.	G	GCA	16.9	PASS	.	GT:GQ:DP:AD:VAF:C	1/1:17:36:14:0.388889:DV
contig_547	351512	.	C	G	16	PASS	.	GT:GQ:DP:AD:VAF:C:PS	1|0:16:36:15:0.417:P:267260
contig_547	353920	.	A	G	57.2	PASS	.	GT:GQ:DP:AD:VAF:C:PS	0|1:57:55:23:0.418182:DV:267260
contig_547	356141	.	CAT	C	6.8	PASS	.	GT:GQ:DP:AD:VAF:C:PS	0|1:7:46:14:0.304348:DV:267260
contig_547	357459	.	A	G	27.7	PASS	.	GT:GQ:DP:AD:VAF:C:PS	1|0:27:37:13:0.351351:DV:267260
contig_547	358358	.	ATATATATATATATATATG	A	6.4	PASS	.	GT:GQ:DP:AD:VAF:C:PS	1|0:6:35:9:0.257143:DV:267260
contig_547	360294	.	TTATATATATATATATATATATATA	TTA,T	12.7	PASS	.	GT:GQ:DP:AD:VAF:C:PS	0|1:4:41:7,5:0.170732,0.121951:DV:267260
contig_547	360325	.	T	C	4.8	PASS	.	GT:GQ:DP:AD:VAF:C:PS	0|1:5:40:7:0.175:DV:267260
contig_547	360647	.	G	A	21	PASS	.	GT:GQ:DP:AD:VAF:C:PS	0|1:21:44:21:0.477:P:267260
contig_547	360951	.	T	C	19	PASS	.	GT:GQ:DP:AD:VAF:C:PS	0|1:19:48:23:0.479:P:267260
contig_547	361893	.	TA	T	0	refCall	.	GT:GQ:DP:AD:VAF:C	0/0:30:49:11:0.22449:DV
contig_547	362413	.	G	A	19	PASS	.	GT:GQ:DP:AD:VAF:C:PS	1|0:19:45:21:0.467:P:267260
contig_547	362850	.	C	T	20	PASS	.	GT:GQ:DP:AD:VAF:C:PS	0|1:20:47:20:0.426:P:267260
contig_547	363051	.	T	C	18	PASS	.	GT:GQ:DP:AD:VAF:C:PS	0|1:18:48:21:0.438:P:267260
contig_547	363425	.	G	A	58.9	PASS	.	GT:GQ:DP:AD:VAF:C:PS	1|0:57:46:23:0.5:DV:267260
contig_547	363427	.	T	C	56	PASS	.	GT:GQ:DP:AD:VAF:C:PS	1|0:55:47:21:0.446809:DV:267260
contig_547	364098	.	G	A	22	PASS	.	GT:GQ:DP:AD:VAF:C:PS	0|1:22:50:25:0.5:P:267260
contig_547	364340	.	A	G	20	PASS	.	GT:GQ:DP:AD:VAF:C:PS	1|0:20:57:26:0.456:P:267260
contig_547	364734	.	TCAGA	T	11	PASS	.	GT:GQ:DP:AD:VAF:C:PS	1|0:11:55:22:0.4:P:267260
contig_547	367105	.	AAT	A	0	refCall	.	GT:GQ:DP:AD:VAF:C	0/0:27:45:9:0.2:DV
contig_547	367107	.	T	A	4.7	PASS	.	GT:GQ:DP:AD:VAF:C:PS	0|1:5:34:6:0.176471:DV:267260
contig_547	367178	.	GAGAGA	G	0.4	refCall	.	GT:GQ:DP:AD:VAF:C	./.:11:51:8:0.156863:DV
contig_547	367185	.	AG	A	0.3	refCall	.	GT:GQ:DP:AD:VAF:C	./.:12:42:9:0.214286:DV
contig_547	367340	.	A	G	19	PASS	.	GT:GQ:DP:AD:VAF:C:PS	1|0:19:52:28:0.538:P:267260
contig_547	367468	.	A	G	18	PASS	.	GT:GQ:DP:AD:VAF:C:PS	0|1:18:52:23:0.442:P:267260
contig_547	367624	.	CAA	C	21	PASS	.	GT:GQ:DP:AD:VAF:C:PS	0|1:21:51:22:0.431:P:267260
contig_547	367711	.	C	A	21	PASS	.	GT:GQ:DP:AD:VAF:C:PS	0|1:21:50:24:0.48:P:267260
contig_547	367753	.	A	G	8.6	PASS	.	GT:GQ:DP:AD:VAF:C:PS	0|1:9:51:23:0.45098:DV:267260
contig_547	367755	.	T	A	31.7	PASS	.	GT:GQ:DP:AD:VAF:C	1/1:5:48:22:0.458333:DV
contig_547	367757	.	T	C	7.4	PASS	.	GT:GQ:DP:AD:VAF:C:PS	0|1:7:39:15:0.384615:DV:267260
contig_547	367792	.	T	C	20	PASS	.	GT:GQ:DP:AD:VAF:C:PS	0|1:20:50:23:0.46:P:267260
contig_547	369122	.	C	T	18	PASS	.	GT:GQ:DP:AD:VAF:C:PS	1|0:18:35:19:0.543:P:267260
contig_547	370172	.	A	C	16.5	PASS	.	GT:GQ:DP:AD:VAF:C:PS	1|0:14:27:12:0.444444:DV:267260
contig_547	370176	.	GA	G	3.2	refCall	.	GT:GQ:DP:AD:VAF:C	./.:3:26:11:0.423077:DV
contig_547	370487	.	CAGTAAAATAAAAATCGATGATGATGATGATGATG	C	15.7	PASS	.	GT:GQ:DP:AD:VAF:C:PS	1|0:15:27:13:0.481481:DV:267260
contig_547	370682	.	CGATGATGATGATG	C	0.5	refCall	.	GT:GQ:DP:AD:VAF:C	./.:9:28:9:0.321429:DV
contig_547	370696	.	ATG	A	1.7	refCall	.	GT:GQ:DP:AD:VAF:C	./.:5:25:9:0.36:DV
contig_547	370709	.	A	G	31.4	PASS	.	GT:GQ:DP:AD:VAF:C	1/1:19:27:23:0.851852:DV
contig_547	370710	.	T	C	1.3	refCall	.	GT:GQ:DP:AD:VAF:C	./.:6:25:11:0.44:DV
contig_547	370722	.	C	CGAT	1.1	refCall	.	GT:GQ:DP:AD:VAF:C	./.:7:27:8:0.296296:DV
contig_547	370787	.	TGATGAGCAAAATAAAAATC	T	1.4	refCall	.	GT:GQ:DP:AD:VAF:C	./.:6:27:11:0.407407:DV
contig_547	370854	.	AGT	A	0.3	refCall	.	GT:GQ:DP:AD:VAF:C	./.:11:25:9:0.36:DV
contig_547	370862	.	A	G	15.6	PASS	.	GT:GQ:DP:AD:VAF:C:PS	1|0:9:25:14:0.56:DV:267260
contig_547	370885	.	ATGATGATGAGT	A	0.1	refCall	.	GT:GQ:DP:AD:VAF:C	./.:17:25:6:0.24:DV
contig_547	370918	.	GA	G	0.6	refCall	.	GT:GQ:DP:AD:VAF:C	./.:9:25:10:0.4:DV
contig_547	370922	.	A	T	0.7	refCall	.	GT:GQ:DP:AD:VAF:C	./.:8:24:10:0.416667:DV
contig_547	370931	.	A	C	1.6	refCall	.	GT:GQ:DP:AD:VAF:C	./.:5:27:10:0.37037:DV
contig_547	370941	.	G	A	1	refCall	.	GT:GQ:DP:AD:VAF:C	./.:7:27:12:0.444444:DV
contig_547	370947	.	G	A	2.3	refCall	.	GT:GQ:DP:AD:VAF:C	./.:4:26:12:0.461538:DV
contig_547	370948	.	AG	A	9.3	PASS	.	GT:GQ:DP:AD:VAF:C:PS	1|0:3:27:14:0.518519:DV:267260
contig_547	370950	.	TGA	T	1.3	refCall	.	GT:GQ:DP:AD:VAF:C	./.:6:25:10:0.4:DV
contig_547	370964	.	C	CGAT	5.4	PASS	.	GT:GQ:DP:AD:VAF:C:PS	1|0:5:26:9:0.346154:DV:267260
contig_547	371105	.	CGAT	C	15	PASS	.	GT:GQ:DP:AD:VAF:C:PS	0|1:15:27:9:0.333:P:267260
contig_547	371158	.	A	G	16	PASS	.	GT:GQ:DP:AD:VAF:C:PS	0|1:16:25:12:0.48:P:267260
contig_547	371164	.	C	CGATGATGAT	0.3	refCall	.	GT:GQ:DP:AD:VAF:C	./.:12:26:8:0.307692:DV
contig_547	371209	.	AGT	A	0.2	refCall	.	GT:GQ:DP:AD:VAF:C	./.:13:26:10:0.384615:DV
contig_547	371217	.	A	G	14.7	PASS	.	GT:GQ:DP:AD:VAF:C:PS	1|0:10:26:15:0.576923:DV:267260
contig_547	371240	.	ATGATGATGAGT	A	0.2	refCall	.	GT:GQ:DP:AD:VAF:C	./.:13:25:8:0.32:DV
contig_547	371273	.	GA	G	0.1	refCall	.	GT:GQ:DP:AD:VAF:C	./.:16:27:10:0.37037:DV
contig_547	371277	.	A	T	0.2	refCall	.	GT:GQ:DP:AD:VAF:C	./.:14:20:8:0.4:DV
contig_547	371296	.	G	A	0.1	refCall	.	GT:GQ:DP:AD:VAF:C	./.:16:27:11:0.407407:DV
contig_547	371299	.	GA	G	0.6	refCall	.	GT:GQ:DP:AD:VAF:C	./.:9:27:14:0.518519:DV
contig_547	371302	.	GA	G	0.6	refCall	.	GT:GQ:DP:AD:VAF:C	./.:9:25:12:0.48:DV
contig_547	371321	.	ATAATTAT	A	0	refCall	.	GT:GQ:DP:AD:VAF:C	0/0:24:24:8:0.333333:DV
contig_547	371329	.	GA	G	0	refCall	.	GT:GQ:DP:AD:VAF:C	0/0:29:24:8:0.333333:DV
contig_547	371343	.	T	C	4	PASS	.	GT:GQ:DP:AD:VAF:C	1/1:3:26:15:0.576923:DV
contig_547	371347	.	G	C	0.2	refCall	.	GT:GQ:DP:AD:VAF:C	./.:14:25:9:0.36:DV
contig_547	371349	.	G	T	0.1	refCall	.	GT:GQ:DP:AD:VAF:C	./.:15:26:10:0.384615:DV
contig_547	371355	.	TA	T	0	refCall	.	GT:GQ:DP:AD:VAF:C	0/0:31:25:10:0.4:DV
contig_547	371361	.	T	C	0.4	refCall	.	GT:GQ:DP:AD:VAF:C	./.:11:24:10:0.416667:DV
contig_547	371363	.	C	G	10.9	PASS	.	GT:GQ:DP:AD:VAF:C	1/1:7:25:13:0.52:DV
contig_547	371365	.	T	A	0.2	refCall	.	GT:GQ:DP:AD:VAF:C	./.:14:24:10:0.416667:DV
contig_547	371366	.	CAATA	C	1.3	refCall	.	GT:GQ:DP:AD:VAF:C	./.:6:25:9:0.36:DV
contig_547	371379	.	A	T	3	refCall	.	GT:GQ:DP:AD:VAF:C	./.:3:25:14:0.56:DV
contig_547	371386	.	A	C	2	refCall	.	GT:GQ:DP:AD:VAF:C	./.:4:25:9:0.36:DV
contig_547	371389	.	G	A	0.8	refCall	.	GT:GQ:DP:AD:VAF:C	./.:8:22:6:0.272727:DV
contig_547	371392	.	T	A	0.6	refCall	.	GT:GQ:DP:AD:VAF:C	./.:9:23:7:0.304348:DV
contig_547	371394	.	TTA	T	0.1	refCall	.	GT:GQ:DP:AD:VAF:C	./.:19:24:8:0.333333:DV
contig_547	371400	.	A	G	1.9	refCall	.	GT:GQ:DP:AD:VAF:C	./.:5:24:7:0.291667:DV
contig_547	371401	.	T	C	4.9	PASS	.	GT:GQ:DP:AD:VAF:C	1/1:4:23:7:0.304348:DV
contig_547	371405	.	A	AG	0.3	refCall	.	GT:GQ:DP:AD:VAF:C	./.:12:22:14:0.636364:DV
contig_547	371416	.	G	A	2.1	refCall	.	GT:GQ:DP:AD:VAF:C	./.:4:21:6:0.285714:DV
contig_547	371422	.	G	T	1.5	refCall	.	GT:GQ:DP:AD:VAF:C	./.:5:20:8:0.4:DV
contig_547	371511	.	A	T	1.1	refCall	.	GT:GQ:DP:AD:VAF:C	./.:7:22:9:0.409091:DV
contig_547	371515	.	GGTGA	G	0.2	refCall	.	GT:GQ:DP:AD:VAF:C	./.:14:23:9:0.391304:DV
contig_547	371524	.	G	A	1.2	refCall	.	GT:GQ:DP:AD:VAF:C	./.:6:22:8:0.363636:DV
contig_547	371537	.	A	G	1.5	refCall	.	GT:GQ:DP:AD:VAF:C	./.:5:22:8:0.363636:DV
contig_547	371539	.	T	C	1.4	refCall	.	GT:GQ:DP:AD:VAF:C	./.:6:23:9:0.391304:DV
contig_547	371634	.	CGATGATGATGAGTAAAATAAAAATCGAT	C	2.9	refCall	.	GT:GQ:DP:AD:VAF:C	./.:3:23:7:0.304348:DV
contig_547	371750	.	T	C	17.2	PASS	.	GT:GQ:DP:AD:VAF:C:PS	1|0:16:26:12:0.461538:DV:267260
contig_547	371960	.	G	T	14	PASS	.	GT:GQ:DP:AD:VAF:C:PS	1|0:11:19:9:0.473684:DV:371959
contig_547	372078	.	TTC	T	1.8	refCall	.	GT:GQ:DP:AD:VAF:C	./.:5:18:8:0.444444:DV
contig_547	372204	.	C	T	2.6	refCall	.	GT:GQ:DP:AD:VAF:C	./.:4:18:8:0.444444:DV
contig_547	372220	.	A	C	3.7	PASS	.	GT:GQ:DP:AD:VAF:C	0/1:4:14:5:0.357143:DV
contig_547	372322	.	C	CAAACTGTCA	12	PASS	.	GT:GQ:DP:AD:VAF:C:PS	0|1:12:17:7:0.412:P:372321
contig_548	106	.	A	G	12	PASS	.	GT:GQ:DP:AD:VAF:C:PS	1|0:12:54:17:0.315:P:105
contig_548	556	.	G	A	49.8	PASS	.	GT:GQ:DP:AD:VAF:C:PS	1|0:50:65:22:0.338462:DV:105
contig_548	618	.	GAT	G	13	PASS	.	GT:GQ:DP:AD:VAF:C:PS	1|0:13:69:26:0.377:P:105
contig_548	663	.	G	A	18	PASS	.	GT:GQ:DP:AD:VAF:C:PS	1|0:18:59:21:0.356:P:105
contig_548	961	.	G	C	21	PASS	.	GT:GQ:DP:AD:VAF:C:PS	1|0:21:71:29:0.408:P:105
contig_548	2030	.	TA	T	0	refCall	.	GT:GQ:DP:AD:VAF:C	0/0:25:86:13:0.151163:DV
contig_548	2041	.	GTC	G	23.9	PASS	.	GT:GQ:DP:AD:VAF:C:PS	1|0:24:85:38:0.447059:DV:105
contig_548	2055	.	AG	A	12	PASS	.	GT:GQ:DP:AD:VAF:C:PS	0|1:12:83:36:0.434:P:105
contig_548	2286	.	GAAA	G	50.4	PASS	.	GT:GQ:DP:AD:VAF:C:PS	0|1:47:85:43:0.505882:DV:105
contig_548	2301	.	GA	G	2.3	refCall	.	GT:GQ:DP:AD:VAF:C	./.:4:85:18:0.211765:DV
contig_548	2309	.	GAC	G	48.9	PASS	.	GT:GQ:DP:AD:VAF:C:PS	1|0:43:84:36:0.428571:DV:105
contig_548	2339	.	A	G	16	PASS	.	GT:GQ:DP:AD:VAF:C:PS	1|0:16:84:41:0.488:P:105
contig_548	2949	.	A	G	22	PASS	.	GT:GQ:DP:AD:VAF:C:PS	1|0:22:74:31:0.419:P:105
contig_548	2967	.	C	T	48.8	PASS	.	GT:GQ:DP:AD:VAF:C:PS	1|0:49:74:32:0.432432:DV:105
contig_548	2968	.	TCTAA	T	36.6	PASS	.	GT:GQ:DP:AD:VAF:C:PS	1|0:36:76:28:0.368421:DV:105
contig_548	3006	.	C	T	19	PASS	.	GT:GQ:DP:AD:VAF:C:PS	1|0:19:76:34:0.447:P:105
contig_548	3071	.	T	C	22	PASS	.	GT:GQ:DP:AD:VAF:C:PS	0|1:22:77:38:0.494:P:105
contig_548	3139	.	G	A	19	PASS	.	GT:GQ:DP:AD:VAF:C:PS	1|0:19:75:28:0.373:P:105
contig_548	3205	.	CTGTATAAGA	C	11	PASS	.	GT:GQ:DP:AD:VAF:C:PS	1|0:11:68:22:0.324:P:105
contig_548	3460	.	AT	A	7.4	PASS	.	GT:GQ:DP:AD:VAF:C:PS	1|0:7:71:13:0.183099:DV:105
contig_548	3615	.	CT	C	3.1	PASS	.	GT:GQ:DP:AD:VAF:C:PS	1|0:3:76:20:0.263158:DV:105
contig_548	3645	.	TAG	T	56.6	PASS	.	GT:GQ:DP:AD:VAF:C:PS	1|0:56:77:24:0.311688:DV:105
contig_548	5054	.	C	T	16	PASS	.	GT:GQ:DP:AD:VAF:C:PS	1|0:16:78:27:0.346:P:105
contig_548	5466	.	G	A	19	PASS	.	GT:GQ:DP:AD:VAF:C:PS	1|0:19:67:28:0.418:P:105
contig_548	5483	.	G	A	19	PASS	.	GT:GQ:DP:AD:VAF:C:PS	1|0:19:67:26:0.388:P:105
contig_548	5558	.	C	T	19	PASS	.	GT:GQ:DP:AD:VAF:C:PS	1|0:19:69:27:0.391:P:105
contig_548	6219	.	G	A	67.5	PASS	.	GT:GQ:DP:AD:VAF:C:PS	1|0:67:64:24:0.375:DV:105
contig_548	7324	.	C	CAT	11	PASS	.	GT:GQ:DP:AD:VAF:C:PS	1|0:11:61:16:0.262:P:105
contig_548	8138	.	T	C	15.5	PASS	.	GT:GQ:DP:AD:VAF:C:PS	1|0:15:55:17:0.309091:DV:105
contig_548	8168	.	A	ATTT	11	PASS	.	GT:GQ:DP:AD:VAF:C:PS	1|0:11:55:16:0.290909:DV:105
contig_548	8321	.	A	G	37.3	PASS	.	GT:GQ:DP:AD:VAF:C:PS	1|0:37:53:16:0.301887:DV:105
contig_548	8456	.	C	T	50.2	PASS	.	GT:GQ:DP:AD:VAF:C:PS	1|0:50:51:16:0.313726:DV:105
contig_548	9157	.	G	GGGGA	9.2	PASS	.	GT:GQ:DP:AD:VAF:C:PS	1|0:9:48:5:0.104167:DV:105
contig_548	9767	.	TAG	T	19	PASS	.	GT:GQ:DP:AD:VAF:C:PS	1|0:19:44:19:0.432:P:105
contig_548	9784	.	G	GTA	9.4	PASS	.	GT:GQ:DP:AD:VAF:C:PS	1|0:9:44:15:0.340909:DV:105
contig_548	9790	.	G	GTA	8.7	PASS	.	GT:GQ:DP:AD:VAF:C:PS	1|0:9:44:13:0.295455:DV:105
contig_548	9966	.	A	G	20	PASS	.	GT:GQ:DP:AD:VAF:C:PS	0|1:20:42:20:0.476:P:105
contig_548	9984	.	T	C	18	PASS	.	GT:GQ:DP:AD:VAF:C:PS	1|0:18:43:22:0.512:P:105
contig_548	10249	.	GT	G	5.8	PASS	.	GT:GQ:DP:AD:VAF:C:PS	1|0:4:40:11:0.275:DV:105
contig_548	10285	.	C	A	20	PASS	.	GT:GQ:DP:AD:VAF:C:PS	0|1:20:42:21:0.5:P:105
contig_548	10313	.	CAT	C	19	PASS	.	GT:GQ:DP:AD:VAF:C:PS	1|0:19:41:19:0.463:P:105
contig_548	10352	.	T	C	17	PASS	.	GT:GQ:DP:AD:VAF:C:PS	0|1:17:41:22:0.537:P:105
contig_548	10393	.	CT	C	9	PASS	.	GT:GQ:DP:AD:VAF:C:PS	0|1:4:38:12:0.315789:DV:105
contig_548	10462	.	C	T	19	PASS	.	GT:GQ:DP:AD:VAF:C:PS	1|0:19:41:17:0.415:P:105
contig_548	10768	.	TTATATATA	T	15.4	PASS	.	GT:GQ:DP:AD:VAF:C:PS	1|0:15:41:11:0.268293:DV:105
contig_548	11244	.	G	A	1.9	refCall	.	GT:GQ:DP:AD:VAF:C	./.:5:48:16:0.333333:DV
contig_548	11246	.	G	GA	3.6	refCall	.	GT:GQ:DP:AD:VAF:C	./.:2:50:14:0.28:DV
contig_548	11501	.	A	G	0	refCall	.	GT:GQ:DP:AD:VAF:C	./.:19:54:14:0.259259:DV
contig_548	12000	.	G	A	67.5	PASS	.	GT:GQ:DP:AD:VAF:C:PS	1|0:67:56:27:0.482143:DV:105
contig_548	12007	.	A	G	54.8	PASS	.	GT:GQ:DP:AD:VAF:C:PS	1|0:55:54:23:0.425926:DV:105
contig_548	12237	.	T	C	21	PASS	.	GT:GQ:DP:AD:VAF:C:PS	0|1:21:56:26:0.464:P:105
contig_548	12490	.	A	G	20	PASS	.	GT:GQ:DP:AD:VAF:C:PS	0|1:20:52:23:0.442:P:105
contig_548	12504	.	TG	T	42.3	PASS	.	GT:GQ:DP:AD:VAF:C:PS	1|0:36:57:28:0.491228:DV:105
contig_548	12506	.	GA	G	38.5	PASS	.	GT:GQ:DP:AD:VAF:C:PS	0|1:16:57:25:0.438596:DV:105
contig_548	12543	.	A	G	21	PASS	.	GT:GQ:DP:AD:VAF:C:PS	1|0:21:55:26:0.473:P:105
contig_548	13265	.	A	G	20	PASS	.	GT:GQ:DP:AD:VAF:C:PS	0|1:20:49:18:0.367:P:105
contig_548	13507	.	A	C	16	PASS	.	GT:GQ:DP:AD:VAF:C:PS	0|1:16:49:18:0.367:P:105
contig_548	13533	.	G	A	19	PASS	.	GT:GQ:DP:AD:VAF:C:PS	0|1:19:49:20:0.408:P:105
contig_548	13571	.	CTTAA	C	13	PASS	.	GT:GQ:DP:AD:VAF:C:PS	0|1:13:45:14:0.311:P:105
contig_548	13844	.	T	C	20	PASS	.	GT:GQ:DP:AD:VAF:C:PS	0|1:20:54:23:0.426:P:105
contig_548	13874	.	T	C	21	PASS	.	GT:GQ:DP:AD:VAF:C:PS	0|1:21:52:21:0.404:P:105
contig_548	13892	.	C	T	20	PASS	.	GT:GQ:DP:AD:VAF:C:PS	0|1:20:54:22:0.407:P:105
contig_548	13925	.	C	T	20	PASS	.	GT:GQ:DP:AD:VAF:C:PS	0|1:20:54:21:0.389:P:105
contig_548	13982	.	T	C	20	PASS	.	GT:GQ:DP:AD:VAF:C:PS	0|1:20:42:17:0.405:P:105
contig_548	14065	.	CAA	C	12	PASS	.	GT:GQ:DP:AD:VAF:C:PS	1|0:12:56:30:0.536:P:105
contig_548	14305	.	G	A	23	PASS	.	GT:GQ:DP:AD:VAF:C:PS	0|1:23:56:22:0.393:P:105
contig_548	14348	.	GT	G	32.8	PASS	.	GT:GQ:DP:AD:VAF:C:PS	0|1:32:56:14:0.25:DV:105
contig_548	14354	.	TC	T	5.7	PASS	.	GT:GQ:DP:AD:VAF:C:PS	1|0:6:47:14:0.297872:DV:105
contig_548	14355	.	C	T	1.4	refCall	.	GT:GQ:DP:AD:VAF:C	./.:6:33:6:0.181818:DV
contig_548	14399	.	T	C	45.9	PASS	.	GT:GQ:DP:AD:VAF:C:PS	0|1:46:53:18:0.339623:DV:105
contig_548	14628	.	A	G	33	PASS	.	GT:GQ:DP:AD:VAF:C:PS	0|1:33:57:20:0.350877:DV:105
contig_548	14669	.	T	C	19	PASS	.	GT:GQ:DP:AD:VAF:C:PS	0|1:19:57:21:0.368:P:105
contig_548	14905	.	T	C	17	PASS	.	GT:GQ:DP:AD:VAF:C:PS	0|1:17:53:17:0.321:P:105
contig_548	15928	.	T	G	20	PASS	.	GT:GQ:DP:AD:VAF:C:PS	1|0:20:62:28:0.452:P:105
contig_548	17473	.	TA	T	11	PASS	.	GT:GQ:DP:AD:VAF:C:PS	0|1:11:50:12:0.24:DV:105
contig_548	18265	.	T	C	17	PASS	.	GT:GQ:DP:AD:VAF:C:PS	1|0:17:51:23:0.451:P:105
contig_548	18489	.	A	G	19	PASS	.	GT:GQ:DP:AD:VAF:C:PS	0|1:19:59:30:0.508:P:105
contig_548	18514	.	A	G	19	PASS	.	GT:GQ:DP:AD:VAF:C:PS	0|1:19:54:22:0.407:P:105
contig_548	18550	.	G	A	21	PASS	.	GT:GQ:DP:AD:VAF:C:PS	1|0:21:56:25:0.446:P:105
contig_548	18597	.	T	C	19	PASS	.	GT:GQ:DP:AD:VAF:C:PS	1|0:19:56:26:0.464:P:105
contig_548	19504	.	G	A	23	PASS	.	GT:GQ:DP:AD:VAF:C:PS	0|1:23:56:21:0.375:P:105
contig_548	19988	.	ACTAG	A	14	PASS	.	GT:GQ:DP:AD:VAF:C:PS	0|1:14:51:17:0.333:P:105
contig_548	20525	.	G	A	21	PASS	.	GT:GQ:DP:AD:VAF:C:PS	0|1:21:57:19:0.333:P:105
contig_548	21893	.	GAAA	G	2.4	refCall	.	GT:GQ:DP:AD:VAF:C	./.:4:64:10:0.15625:DV
contig_548	22242	.	A	C	20	PASS	.	GT:GQ:DP:AD:VAF:C:PS	0|1:20:61:27:0.443:P:105
contig_548	22256	.	C	T	19	PASS	.	GT:GQ:DP:AD:VAF:C:PS	0|1:19:62:24:0.387:P:105
contig_548	22477	.	A	T	17	PASS	.	GT:GQ:DP:AD:VAF:C:PS	0|1:17:66:25:0.379:P:105
contig_548	22908	.	G	A	22	PASS	.	GT:GQ:DP:AD:VAF:C:PS	0|1:22:58:26:0.448:P:105
contig_548	23086	.	T	C	18	PASS	.	GT:GQ:DP:AD:VAF:C:PS	1|0:18:60:30:0.5:P:105
contig_548	24994	.	T	C	18	PASS	.	GT:GQ:DP:AD:VAF:C:PS	1|0:18:55:23:0.418:P:105
contig_548	25568	.	CAAGT	C	17	PASS	.	GT:GQ:DP:AD:VAF:C:PS	0|1:17:49:23:0.469:P:105
contig_548	25605	.	AATTATTTAAAATTTATATTATTTAAT	A	32.7	PASS	.	GT:GQ:DP:AD:VAF:C:PS	1|0:31:50:11:0.22:DV:105
contig_548	26128	.	AAT	A	2	refCall	.	GT:GQ:DP:AD:VAF:C	./.:4:37:9:0.243243:DV
contig_548	26355	.	T	C	16	PASS	.	GT:GQ:DP:AD:VAF:C:PS	0|1:16:31:9:0.29:P:105
contig_548	26381	.	C	G	33.1	PASS	.	GT:GQ:DP:AD:VAF:C:PS	0|1:33:34:11:0.323529:DV:105
contig_548	26547	.	A	G	31.9	PASS	.	GT:GQ:DP:AD:VAF:C:PS	0|1:32:37:11:0.297297:DV:105
contig_548	27041	.	G	T	19	PASS	.	GT:GQ:DP:AD:VAF:C:PS	0|1:19:37:15:0.405:P:105
contig_548	27354	.	T	C	16	PASS	.	GT:GQ:DP:AD:VAF:C:PS	0|1:16:41:12:0.293:P:105
contig_548	27429	.	G	A	20	PASS	.	GT:GQ:DP:AD:VAF:C:PS	0|1:20:46:20:0.435:P:105
contig_548	27619	.	T	A	20	PASS	.	GT:GQ:DP:AD:VAF:C:PS	0|1:20:49:23:0.469:P:105
contig_548	27861	.	C	T	63.4	PASS	.	GT:GQ:DP:AD:VAF:C:PS	1|0:62:47:23:0.489362:DV:105
contig_548	28086	.	A	G	19	PASS	.	GT:GQ:DP:AD:VAF:C:PS	0|1:19:48:24:0.5:P:105
contig_548	28165	.	T	C	31.8	PASS	.	GT:GQ:DP:AD:VAF:C:PS	1|0:26:48:23:0.479167:DV:105
contig_548	28171	.	A	T	44.1	PASS	.	GT:GQ:DP:AD:VAF:C:PS	1|0:27:46:23:0.5:DV:105
contig_548	28180	.	A	G	29.2	PASS	.	GT:GQ:DP:AD:VAF:C:PS	0|1:28:48:23:0.479167:DV:105
contig_548	28182	.	A	G	31.8	PASS	.	GT:GQ:DP:AD:VAF:C:PS	0|1:29:47:22:0.468085:DV:105
contig_548	28184	.	T	C	33.8	PASS	.	GT:GQ:DP:AD:VAF:C:PS	0|1:30:46:22:0.478261:DV:105
contig_548	28190	.	C	T	35.5	PASS	.	GT:GQ:DP:AD:VAF:C:PS	1|0:18:48:25:0.520833:DV:105
contig_548	28191	.	TCA	T	38.7	PASS	.	GT:GQ:DP:AD:VAF:C:PS	1|0:26:48:23:0.479167:DV:105
contig_548	28202	.	A	G	29.3	PASS	.	GT:GQ:DP:AD:VAF:C:PS	0|1:28:49:21:0.428571:DV:105
contig_548	28206	.	TCC	T	30.7	PASS	.	GT:GQ:DP:AD:VAF:C:PS	0|1:25:49:20:0.408163:DV:105
contig_548	28209	.	A	T	38.4	PASS	.	GT:GQ:DP:AD:VAF:C:PS	0|1:23:46:21:0.456522:DV:105
contig_548	28212	.	TG	T	27.4	PASS	.	GT:GQ:DP:AD:VAF:C:PS	1|0:6:48:23:0.479167:DV:105
contig_548	28214	.	TC	T	36.1	PASS	.	GT:GQ:DP:AD:VAF:C:PS	1|0:20:49:21:0.428571:DV:105
contig_548	28237	.	A	G	18	PASS	.	GT:GQ:DP:AD:VAF:C:PS	0|1:18:49:20:0.408:P:105
contig_548	28283	.	ATAG	A,AAG	9.9	PASS	.	GT:GQ:DP:AD:VAF:C:PS	0|2:5:44:6,6:0.136364,0.136364:DV:105
contig_548	28284	.	T	A	0.8	refCall	.	GT:GQ:DP:AD:VAF:C	./.:8:32:5:0.15625:DV
contig_548	28286	.	G	A	2.6	refCall	.	GT:GQ:DP:AD:VAF:C	./.:4:34:7:0.205882:DV
contig_548	28382	.	T	C	28.8	PASS	.	GT:GQ:DP:AD:VAF:C:PS	1|0:23:53:23:0.433962:DV:105
contig_548	28383	.	A	G	40.2	PASS	.	GT:GQ:DP:AD:VAF:C:PS	0|1:38:54:26:0.481481:DV:105
contig_548	28396	.	G	A	18	PASS	.	GT:GQ:DP:AD:VAF:C:PS	1|0:18:54:23:0.426:P:105
contig_548	28482	.	A	G	17	PASS	.	GT:GQ:DP:AD:VAF:C:PS	1|0:17:53:22:0.415:P:105
contig_548	28543	.	G	A	20	PASS	.	GT:GQ:DP:AD:VAF:C	0/1:20:53:28:0.528:P
contig_548	28601	.	G	C	16	PASS	.	GT:GQ:DP:AD:VAF:C:PS	1|0:16:57:24:0.421:P:105
contig_548	28620	.	G	A	20	PASS	.	GT:GQ:DP:AD:VAF:C:PS	1|0:20:57:25:0.439:P:105
contig_548	28656	.	GA	G	32.3	PASS	.	GT:GQ:DP:AD:VAF:C:PS	1|0:32:56:26:0.464286:DV:105
contig_548	28657	.	A	AC	37.2	PASS	.	GT:GQ:DP:AD:VAF:C:PS	0|1:5:30:26:0.866667:DV:105
contig_548	28671	.	T	A	20	PASS	.	GT:GQ:DP:AD:VAF:C:PS	1|0:20:55:25:0.455:P:105
contig_548	28773	.	T	C	16	PASS	.	GT:GQ:DP:AD:VAF:C:PS	1|0:16:57:24:0.421:P:105
contig_548	28834	.	T	C	18	PASS	.	GT:GQ:DP:AD:VAF:C:PS	1|0:18:58:22:0.379:P:105
contig_548	28853	.	C	T	21	PASS	.	GT:GQ:DP:AD:VAF:C:PS	1|0:21:55:23:0.418:P:105
contig_548	28909	.	G	T	17	PASS	.	GT:GQ:DP:AD:VAF:C:PS	0|1:17:60:31:0.517:P:105
contig_548	28919	.	T	C	16	PASS	.	GT:GQ:DP:AD:VAF:C:PS	1|0:16:55:23:0.418:P:105
contig_548	28987	.	T	C	31.2	PASS	.	GT:GQ:DP:AD:VAF:C:PS	1|0:31:58:19:0.327586:DV:105
contig_548	28990	.	G	T	21.4	PASS	.	GT:GQ:DP:AD:VAF:C:PS	0|1:11:58:31:0.534483:DV:105
contig_548	28992	.	T	C	10.1	PASS	.	GT:GQ:DP:AD:VAF:C:PS	1|0:5:57:27:0.473684:DV:105
contig_548	29009	.	CA	C	30	PASS	.	GT:GQ:DP:AD:VAF:C:PS	0|1:25:56:28:0.5:DV:105
contig_548	29015	.	G	A	4.8	PASS	.	GT:GQ:DP:AD:VAF:C	1/1:3:55:30:0.545455:DV
contig_548	29032	.	A	G	18	PASS	.	GT:GQ:DP:AD:VAF:C:PS	1|0:18:58:26:0.448:P:105
contig_548	29056	.	A	G	17	PASS	.	GT:GQ:DP:AD:VAF:C:PS	0|1:17:54:26:0.481:P:105
contig_548	29064	.	C	A	17	PASS	.	GT:GQ:DP:AD:VAF:C:PS	1|0:17:56:23:0.411:P:105
contig_548	29117	.	T	A	18	PASS	.	GT:GQ:DP:AD:VAF:C:PS	1|0:18:54:23:0.426:P:105
contig_548	29130	.	T	C	19	PASS	.	GT:GQ:DP:AD:VAF:C:PS	1|0:19:54:24:0.444:P:105
contig_548	29153	.	T	C	20	PASS	.	GT:GQ:DP:AD:VAF:C:PS	0|1:20:54:24:0.444:P:105
contig_548	29538	.	G	A	16	PASS	.	GT:GQ:DP:AD:VAF:C:PS	1|0:16:53:21:0.396:P:105
contig_548	29613	.	A	G	18	PASS	.	GT:GQ:DP:AD:VAF:C:PS	1|0:18:52:21:0.404:P:105
contig_548	30355	.	TA	T	0.1	refCall	.	GT:GQ:DP:AD:VAF:C	./.:15:46:13:0.282609:DV
contig_548	30422	.	T	C	16	PASS	.	GT:GQ:DP:AD:VAF:C:PS	1|0:16:47:15:0.319:P:105
contig_548	30789	.	ACAATG	A	11	PASS	.	GT:GQ:DP:AD:VAF:C:PS	1|0:11:49:16:0.327:P:105
contig_548	30914	.	A	G	7.5	PASS	.	GT:GQ:DP:AD:VAF:C:PS	1|0:7:53:14:0.264151:DV:105
contig_548	31393	.	G	T	17	PASS	.	GT:GQ:DP:AD:VAF:C:PS	1|0:17:51:17:0.333:P:105
contig_548	31682	.	C	CGA	11	PASS	.	GT:GQ:DP:AD:VAF:C:PS	1|0:11:53:17:0.321:P:105
contig_548	32011	.	G	A	17	PASS	.	GT:GQ:DP:AD:VAF:C:PS	1|0:17:49:18:0.367:P:105
contig_548	32418	.	G	A	38.9	PASS	.	GT:GQ:DP:AD:VAF:C:PS	1|0:39:48:14:0.291667:DV:105
contig_548	32445	.	G	A	18	PASS	.	GT:GQ:DP:AD:VAF:C:PS	1|0:18:56:23:0.411:P:105
contig_548	32726	.	A	G	16	PASS	.	GT:GQ:DP:AD:VAF:C:PS	1|0:16:56:18:0.321:P:105
contig_548	32811	.	T	C	18	PASS	.	GT:GQ:DP:AD:VAF:C:PS	1|0:18:55:24:0.436:P:105
contig_548	32839	.	C	T	20	PASS	.	GT:GQ:DP:AD:VAF:C:PS	1|0:20:57:26:0.456:P:105
contig_548	33111	.	TC	T	26.6	PASS	.	GT:GQ:DP:AD:VAF:C	1/1:6:50:21:0.42:DV
contig_548	33112	.	C	CG	0.2	refCall	.	GT:GQ:DP:AD:VAF:C	./.:13:17:13:0.764706:DV
contig_548	33144	.	C	T	20	PASS	.	GT:GQ:DP:AD:VAF:C:PS	1|0:20:57:25:0.439:P:105
contig_548	33166	.	AGAACAG	A	50.2	PASS	.	GT:GQ:DP:AD:VAF:C:PS	0|1:47:56:15:0.267857:DV:105
contig_548	33214	.	A	G	99	PASS	.	GT:GQ:DP:AD:VAF:C:PS	1|0:99:54:26:0.481481:DV:105
contig_548	33215	.	T	C	67.5	PASS	.	GT:GQ:DP:AD:VAF:C:PS	1|0:67:55:25:0.454545:DV:105
contig_548	34490	.	AAAG	A	14	PASS	.	GT:GQ:DP:AD:VAF:C:PS	0|1:14:49:19:0.388:P:105
contig_548	34682	.	T	A	41.3	PASS	.	GT:GQ:DP:AD:VAF:C:PS	0|1:41:44:13:0.295455:DV:105
contig_548	35415	.	CA	C	13.1	PASS	.	GT:GQ:DP:AD:VAF:C	1/1:11:42:7:0.166667:DV
contig_548	35978	.	C	T	19	PASS	.	GT:GQ:DP:AD:VAF:C:PS	1|0:19:45:20:0.444:P:105
contig_548	36036	.	G	T	19	PASS	.	GT:GQ:DP:AD:VAF:C:PS	0|1:19:41:19:0.463:P:105
contig_548	36072	.	A	G	16	PASS	.	GT:GQ:DP:AD:VAF:C:PS	0|1:16:44:16:0.364:P:105
contig_548	36139	.	G	C	27.7	PASS	.	GT:GQ:DP:AD:VAF:C:PS	1|0:28:43:12:0.27907:DV:105
contig_548	36142	.	A	AG	20.9	PASS	.	GT:GQ:DP:AD:VAF:C:PS	1|0:20:37:12:0.324324:DV:105
contig_548	36322	.	TCA	T	12	PASS	.	GT:GQ:DP:AD:VAF:C:PS	0|1:12:45:18:0.4:P:105
contig_548	36413	.	CTT	CT,C	7.8	PASS	.	GT:GQ:DP:AD:VAF:C:PS	0|2:3:43:8,14:0.186047,0.325581:DV:105
contig_548	36422	.	T	C	34.7	PASS	.	GT:GQ:DP:AD:VAF:C:PS	0|1:34:44:17:0.386364:DV:105
contig_548	36431	.	C	T	18	PASS	.	GT:GQ:DP:AD:VAF:C:PS	1|0:18:45:22:0.489:P:105
contig_548	36445	.	TG	T	29.5	PASS	.	GT:GQ:DP:AD:VAF:C:PS	1|0:29:42:17:0.404762:DV:105
contig_548	36509	.	A	C	57.8	PASS	.	GT:GQ:DP:AD:VAF:C:PS	1|0:58:43:21:0.488372:DV:105
contig_548	36511	.	G	GA	7.1	PASS	.	GT:GQ:DP:AD:VAF:C:PS	0|1:7:44:7:0.159091:DV:105
contig_548	36535	.	T	C	20	PASS	.	GT:GQ:DP:AD:VAF:C:PS	0|1:20:44:21:0.477:P:105
contig_548	36574	.	A	G	16	PASS	.	GT:GQ:DP:AD:VAF:C:PS	1|0:16:40:16:0.4:P:105
contig_548	36711	.	C	T	47.8	PASS	.	GT:GQ:DP:AD:VAF:C:PS	1|0:48:41:17:0.414634:DV:105
contig_548	36714	.	C	A	49.3	PASS	.	GT:GQ:DP:AD:VAF:C:PS	1|0:49:39:16:0.410256:DV:105
contig_548	36916	.	T	G	19	PASS	.	GT:GQ:DP:AD:VAF:C:PS	1|0:19:44:20:0.455:P:105
contig_548	36943	.	C	T	17	PASS	.	GT:GQ:DP:AD:VAF:C:PS	1|0:17:44:21:0.477:P:105
contig_548	37047	.	C	T	19	PASS	.	GT:GQ:DP:AD:VAF:C:PS	1|0:19:45:21:0.467:P:105
contig_548	37247	.	A	G	22.6	PASS	.	GT:GQ:DP:AD:VAF:C:PS	1|0:23:45:17:0.377778:DV:105
contig_548	37262	.	G	A	20	PASS	.	GT:GQ:DP:AD:VAF:C:PS	1|0:20:45:21:0.467:P:105
contig_548	37318	.	A	T	19	PASS	.	GT:GQ:DP:AD:VAF:C:PS	0|1:19:47:25:0.532:P:105
contig_548	37617	.	TCCACACACACACACACACACACCACACACACACACACAC	T	18.3	PASS	.	GT:GQ:DP:AD:VAF:C:PS	0|1:18:43:13:0.302326:DV:105
contig_548	37618	.	C	A	6.2	PASS	.	GT:GQ:DP:AD:VAF:C	0/1:6:14:14:1:DV
contig_548	38147	.	A	C	43.3	PASS	.	GT:GQ:DP:AD:VAF:C:PS	1|0:43:40:14:0.35:DV:105
contig_548	38494	.	C	G	43.4	PASS	.	GT:GQ:DP:AD:VAF:C:PS	1|0:43:46:13:0.282609:DV:105
contig_548	38597	.	AT	A	36.3	PASS	.	GT:GQ:DP:AD:VAF:C:PS	0|1:26:41:25:0.609756:DV:105
contig_548	38599	.	T	TA	19.7	PASS	.	GT:GQ:DP:AD:VAF:C:PS	1|0:20:42:15:0.357143:DV:105
contig_548	38610	.	C	CAT	28.3	PASS	.	GT:GQ:DP:AD:VAF:C:PS	1|0:28:42:14:0.333333:DV:105
contig_548	38955	.	T	G	17	PASS	.	GT:GQ:DP:AD:VAF:C:PS	1|0:17:39:17:0.436:P:105
contig_548	39413	.	A	G	19	PASS	.	GT:GQ:DP:AD:VAF:C:PS	0|1:19:36:16:0.444:P:105
contig_548	40110	.	G	A	22	PASS	.	GT:GQ:DP:AD:VAF:C:PS	0|1:22:34:17:0.5:P:105
contig_548	40159	.	G	A	17	PASS	.	GT:GQ:DP:AD:VAF:C:PS	1|0:17:34:15:0.441:P:105
contig_548	40180	.	C	T	17	PASS	.	GT:GQ:DP:AD:VAF:C:PS	1|0:17:37:17:0.459:P:105
contig_548	40332	.	A	G	17	PASS	.	GT:GQ:DP:AD:VAF:C:PS	1|0:17:35:16:0.457:P:105
contig_548	40407	.	T	C	18	PASS	.	GT:GQ:DP:AD:VAF:C:PS	1|0:18:35:16:0.457:P:105
contig_548	40510	.	A	G	16	PASS	.	GT:GQ:DP:AD:VAF:C:PS	1|0:16:36:14:0.389:P:105
contig_548	40529	.	G	A	21.3	PASS	.	GT:GQ:DP:AD:VAF:C:PS	1|0:21:34:14:0.411765:DV:105
contig_548	40538	.	A	G	10.1	PASS	.	GT:GQ:DP:AD:VAF:C:PS	1|0:10:34:14:0.411765:DV:105
contig_548	40575	.	T	C	20	PASS	.	GT:GQ:DP:AD:VAF:C:PS	0|1:20:33:19:0.576:P:105
contig_548	40634	.	C	T	16	PASS	.	GT:GQ:DP:AD:VAF:C:PS	1|0:16:32:12:0.375:P:105
contig_548	40992	.	G	C	19	PASS	.	GT:GQ:DP:AD:VAF:C:PS	1|0:19:43:20:0.465:P:105
contig_548	41444	.	G	C	55.7	PASS	.	GT:GQ:DP:AD:VAF:C:PS	0|1:44:44:22:0.5:DV:105
contig_548	41450	.	AGT	A	38.3	PASS	.	GT:GQ:DP:AD:VAF:C:PS	1|0:38:44:20:0.454545:DV:105
contig_548	41453	.	T	A	43.9	PASS	.	GT:GQ:DP:AD:VAF:C:PS	1|0:44:45:20:0.444444:DV:105
contig_548	41780	.	T	C	17	PASS	.	GT:GQ:DP:AD:VAF:C:PS	1|0:17:42:17:0.405:P:105
contig_548	41790	.	CT	C	0	refCall	.	GT:GQ:DP:AD:VAF:C	0/0:21:37:7:0.189189:DV
contig_548	41791	.	T	C	15.5	PASS	.	GT:GQ:DP:AD:VAF:C:PS	1|0:15:31:6:0.193548:DV:105
contig_548	41842	.	T	C	41.3	PASS	.	GT:GQ:DP:AD:VAF:C:PS	1|0:41:44:17:0.386364:DV:105
contig_548	41952	.	T	C	17	PASS	.	GT:GQ:DP:AD:VAF:C:PS	1|0:17:44:18:0.409:P:105
contig_548	42998	.	T	C	17	PASS	.	GT:GQ:DP:AD:VAF:C:PS	1|0:17:46:20:0.435:P:105
contig_548	43353	.	TAC	T	51	PASS	.	GT:GQ:DP:AD:VAF:C:PS	1|0:51:44:13:0.295455:DV:105
contig_548	43600	.	G	A	17	PASS	.	GT:GQ:DP:AD:VAF:C:PS	1|0:17:43:17:0.395:P:105
contig_548	44335	.	T	C	17	PASS	.	GT:GQ:DP:AD:VAF:C:PS	1|0:17:39:15:0.385:P:105
contig_548	45309	.	A	G	18	PASS	.	GT:GQ:DP:AD:VAF:C:PS	1|0:18:42:20:0.476:P:105
contig_548	45550	.	T	C	21	PASS	.	GT:GQ:DP:AD:VAF:C:PS	0|1:21:45:24:0.533:P:105
contig_548	45866	.	A	G	20	PASS	.	GT:GQ:DP:AD:VAF:C:PS	1|0:20:44:19:0.432:P:105
contig_548	45901	.	G	A	18	PASS	.	GT:GQ:DP:AD:VAF:C:PS	1|0:18:42:16:0.381:P:105
contig_548	45962	.	G	A	19	PASS	.	GT:GQ:DP:AD:VAF:C:PS	1|0:19:45:20:0.444:P:105
contig_548	46084	.	C	T	16	PASS	.	GT:GQ:DP:AD:VAF:C:PS	1|0:16:43:17:0.395:P:105
contig_548	46095	.	G	A	18	PASS	.	GT:GQ:DP:AD:VAF:C:PS	1|0:18:41:16:0.39:P:105
contig_548	46208	.	G	C	19	PASS	.	GT:GQ:DP:AD:VAF:C:PS	0|1:19:45:26:0.578:P:105
contig_548	46267	.	A	T	18	PASS	.	GT:GQ:DP:AD:VAF:C:PS	1|0:18:42:17:0.405:P:105
contig_548	46328	.	A	G	31.4	PASS	.	GT:GQ:DP:AD:VAF:C:PS	1|0:31:37:15:0.405405:DV:105
contig_548	46349	.	T	A	11.2	PASS	.	GT:GQ:DP:AD:VAF:C:PS	1|0:11:44:18:0.409091:DV:105
contig_548	46368	.	C	T	24.9	PASS	.	GT:GQ:DP:AD:VAF:C:PS	1|0:25:44:17:0.386364:DV:105
contig_548	46371	.	A	C	19.9	PASS	.	GT:GQ:DP:AD:VAF:C:PS	1|0:20:45:18:0.4:DV:105
contig_548	46382	.	G	GAA	14.1	PASS	.	GT:GQ:DP:AD:VAF:C:PS	1|0:14:43:17:0.395349:DV:105
contig_548	46383	.	G	T	25.7	PASS	.	GT:GQ:DP:AD:VAF:C:PS	1|0:26:45:17:0.377778:DV:105
contig_548	46422	.	A	G	25.2	PASS	.	GT:GQ:DP:AD:VAF:C:PS	1|0:25:44:17:0.386364:DV:105
contig_548	46560	.	T	G	16	PASS	.	GT:GQ:DP:AD:VAF:C:PS	1|0:16:44:15:0.341:P:105
contig_548	46602	.	GAA	G,GA	17	PASS	.	GT:GQ:DP:AD:VAF:C:PS	1|0:17:43:16,7:0.372,0.163:P:105
contig_548	46643	.	T	G	21.4	PASS	.	GT:GQ:DP:AD:VAF:C:PS	1|0:21:42:15:0.357143:DV:105
contig_548	46690	.	A	G	18.9	PASS	.	GT:GQ:DP:AD:VAF:C:PS	1|0:19:41:13:0.317073:DV:105
contig_548	47222	.	T	C	54.1	PASS	.	GT:GQ:DP:AD:VAF:C:PS	1|0:54:54:18:0.333333:DV:105
contig_548	48264	.	G	C	18	PASS	.	GT:GQ:DP:AD:VAF:C:PS	1|0:18:71:26:0.366:P:105
contig_548	48393	.	C	G	50.5	PASS	.	GT:GQ:DP:AD:VAF:C:PS	1|0:50:69:25:0.362319:DV:105
contig_548	48460	.	C	T	61.5	PASS	.	GT:GQ:DP:AD:VAF:C:PS	1|0:61:65:22:0.338462:DV:105
contig_548	48463	.	T	C	54.3	PASS	.	GT:GQ:DP:AD:VAF:C:PS	1|0:54:68:24:0.352941:DV:105
contig_548	48748	.	GA	G	50.3	PASS	.	GT:GQ:DP:AD:VAF:C:PS	0|1:49:73:30:0.410959:DV:105
contig_548	48832	.	A	C	5.4	PASS	.	GT:GQ:DP:AD:VAF:C:PS	1|0:5:62:16:0.258065:DV:105
contig_548	49016	.	A	G	0.1	refCall	.	GT:GQ:DP:AD:VAF:C	./.:19:71:19:0.267606:DV
contig_548	49041	.	G	A	0	refCall	.	GT:GQ:DP:AD:VAF:C	0/0:27:71:18:0.253521:DV
contig_548	49053	.	G	A	0	refCall	.	GT:GQ:DP:AD:VAF:C	0/0:20:71:18:0.253521:DV
contig_548	49122	.	C	T	0	refCall	.	GT:GQ:DP:AD:VAF:C	0/0:36:70:11:0.157143:DV
contig_548	49173	.	G	A	0	refCall	.	GT:GQ:DP:AD:VAF:C	0/0:39:68:11:0.161765:DV
contig_548	49176	.	T	C	0	refCall	.	GT:GQ:DP:AD:VAF:C	0/0:39:70:10:0.142857:DV
contig_548	49815	.	T	C	48.1	PASS	.	GT:GQ:DP:AD:VAF:C:PS	1|0:48:62:21:0.33871:DV:105
contig_548	51804	.	T	A	30.8	PASS	.	GT:GQ:DP:AD:VAF:C:PS	1|0:31:67:19:0.283582:DV:105
contig_548	52334	.	G	T	35.4	PASS	.	GT:GQ:DP:AD:VAF:C:PS	1|0:35:61:18:0.295082:DV:105
contig_548	52511	.	T	C	54.2	PASS	.	GT:GQ:DP:AD:VAF:C:PS	1|0:54:64:19:0.296875:DV:105
contig_548	52924	.	A	G	49.5	PASS	.	GT:GQ:DP:AD:VAF:C:PS	1|0:49:57:19:0.333333:DV:105
contig_548	53871	.	GAAAGAT	G	40.5	PASS	.	GT:GQ:DP:AD:VAF:C:PS	0|1:25:60:35:0.583333:DV:105
contig_548	54798	.	G	A	21	PASS	.	GT:GQ:DP:AD:VAF:C:PS	1|0:21:64:25:0.391:P:105
contig_548	55028	.	A	G	54.7	PASS	.	GT:GQ:DP:AD:VAF:C:PS	1|0:55:66:22:0.333333:DV:105
contig_548	55802	.	A	G	18	PASS	.	GT:GQ:DP:AD:VAF:C:PS	1|0:18:57:19:0.333:P:105
contig_548	61380	.	G	A	18	PASS	.	GT:GQ:DP:AD:VAF:C:PS	1|0:18:57:23:0.404:P:105
contig_548	61983	.	GTT	G	9.6	PASS	.	GT:GQ:DP:AD:VAF:C	1/1:3:55:7:0.127273:DV
contig_548	62094	.	C	T	18	PASS	.	GT:GQ:DP:AD:VAF:C:PS	1|0:18:51:20:0.392:P:105
contig_548	63001	.	AACG	A	39.1	PASS	.	GT:GQ:DP:AD:VAF:C:PS	1|0:39:54:14:0.259259:DV:105
contig_548	63211	.	A	AT	3.2	PASS	.	GT:GQ:DP:AD:VAF:C:PS	1|0:3:52:15:0.288462:DV:105
contig_548	63226	.	TA	T	1	refCall	.	GT:GQ:DP:AD:VAF:C	./.:7:54:16:0.296296:DV
contig_548	63233	.	T	TA	0.4	refCall	.	GT:GQ:DP:AD:VAF:C	./.:10:53:14:0.264151:DV
contig_548	63248	.	T	TA	0.3	refCall	.	GT:GQ:DP:AD:VAF:C	./.:12:52:13:0.25:DV
contig_548	63254	.	TA	T	0.2	refCall	.	GT:GQ:DP:AD:VAF:C	./.:13:53:13:0.245283:DV
contig_548	63264	.	TTTATATA	T	5.9	PASS	.	GT:GQ:DP:AD:VAF:C:PS	1|0:6:49:11:0.22449:DV:105
contig_548	63265	.	T	A	0	refCall	.	GT:GQ:DP:AD:VAF:C	0/0:22:39:0:0:DV
contig_548	63271	.	A	T	0	refCall	.	GT:GQ:DP:AD:VAF:C	0/0:28:37:0:0:DV
contig_548	63495	.	A	G	56.9	PASS	.	GT:GQ:DP:AD:VAF:C:PS	1|0:57:51:21:0.411765:DV:105
contig_548	63586	.	CTT	CT,C	12.4	PASS	.	GT:GQ:DP:AD:VAF:C:PS	0|2:3:50:10,10:0.2,0.2:DV:105
contig_548	63587	.	T	C	15	PASS	.	GT:GQ:DP:AD:VAF:C:PS	1|0:15:14:7:0.5:DV:105
contig_548	63588	.	T	C	0.1	refCall	.	GT:GQ:DP:AD:VAF:C	./.:19:24:10:0.416667:DV
contig_548	63643	.	T	C	16	PASS	.	GT:GQ:DP:AD:VAF:C:PS	1|0:16:48:18:0.375:P:105
contig_548	63663	.	T	C	44.7	PASS	.	GT:GQ:DP:AD:VAF:C:PS	1|0:45:46:17:0.369565:DV:105
contig_548	64538	.	CAGAGAG	C	7.6	PASS	.	GT:GQ:DP:AD:VAF:C:PS	1|0:8:53:7:0.132075:DV:105
contig_548	64571	.	G	A	39.5	PASS	.	GT:GQ:DP:AD:VAF:C:PS	1|0:40:46:15:0.326087:DV:105
contig_548	64594	.	G	A	17	PASS	.	GT:GQ:DP:AD:VAF:C:PS	1|0:17:49:23:0.469:P:105
contig_548	64877	.	A	ACT	21.3	PASS	.	GT:GQ:DP:AD:VAF:C:PS	0|1:21:53:11:0.207547:DV:105
contig_548	66121	.	T	A	33.6	PASS	.	GT:GQ:DP:AD:VAF:C:PS	1|0:34:49:16:0.326531:DV:105
contig_548	66223	.	T	A	6.7	PASS	.	GT:GQ:DP:AD:VAF:C:PS	1|0:7:43:12:0.27907:DV:105
contig_548	66235	.	TA	T	4.5	PASS	.	GT:GQ:DP:AD:VAF:C:PS	1|0:4:45:13:0.288889:DV:105
contig_548	66310	.	T	G	0.1	refCall	.	GT:GQ:DP:AD:VAF:C	./.:19:45:10:0.222222:DV
contig_548	66337	.	G	C	0	refCall	.	GT:GQ:DP:AD:VAF:C	0/0:24:41:8:0.195122:DV
contig_548	66339	.	C	T	0	refCall	.	GT:GQ:DP:AD:VAF:C	0/0:25:42:9:0.214286:DV
contig_548	66358	.	G	A	0	refCall	.	GT:GQ:DP:AD:VAF:C	0/0:29:41:8:0.195122:DV
contig_548	66418	.	T	C	0	refCall	.	GT:GQ:DP:AD:VAF:C	0/0:33:43:8:0.186047:DV
contig_548	66456	.	G	A	0	refCall	.	GT:GQ:DP:AD:VAF:C	0/0:32:42:6:0.142857:DV
contig_548	66473	.	G	A	0	refCall	.	GT:GQ:DP:AD:VAF:C	0/0:29:44:8:0.181818:DV
contig_548	66505	.	A	G	0	refCall	.	GT:GQ:DP:AD:VAF:C	0/0:31:44:0:0:DV
contig_548	66521	.	A	G	0	refCall	.	GT:GQ:DP:AD:VAF:C	0/0:26:43:6:0.139535:DV
contig_548	66611	.	G	A	0	refCall	.	GT:GQ:DP:AD:VAF:C	0/0:26:43:6:0.139535:DV
contig_548	66617	.	C	T	0	refCall	.	GT:GQ:DP:AD:VAF:C	0/0:24:35:6:0.171429:DV
contig_548	66652	.	C	T	0	refCall	.	GT:GQ:DP:AD:VAF:C	0/0:28:43:6:0.139535:DV
contig_548	66669	.	C	T	0	refCall	.	GT:GQ:DP:AD:VAF:C	0/0:28:42:6:0.142857:DV
contig_548	66688	.	G	A	0	refCall	.	GT:GQ:DP:AD:VAF:C	0/0:25:41:6:0.146341:DV
contig_548	66921	.	G	T	0	refCall	.	GT:GQ:DP:AD:VAF:C	0/0:33:51:10:0.196078:DV
contig_548	66947	.	T	C	0	refCall	.	GT:GQ:DP:AD:VAF:C	0/0:29:51:8:0.156863:DV
contig_548	66964	.	G	A	0	refCall	.	GT:GQ:DP:AD:VAF:C	0/0:33:47:9:0.191489:DV
contig_548	66968	.	AT	A	0	refCall	.	GT:GQ:DP:AD:VAF:C	0/0:38:51:8:0.156863:DV
contig_548	66971	.	A	G	0	refCall	.	GT:GQ:DP:AD:VAF:C	0/0:32:50:8:0.16:DV
contig_548	66977	.	C	T	0	refCall	.	GT:GQ:DP:AD:VAF:C	0/0:32:52:10:0.192308:DV
contig_548	66978	.	A	G	0	refCall	.	GT:GQ:DP:AD:VAF:C	0/0:34:53:10:0.188679:DV
contig_548	66983	.	T	C	0	refCall	.	GT:GQ:DP:AD:VAF:C	0/0:34:54:11:0.203704:DV
contig_548	66988	.	TA	T	0	refCall	.	GT:GQ:DP:AD:VAF:C	0/0:38:53:10:0.188679:DV
contig_548	66996	.	G	T	0	refCall	.	GT:GQ:DP:AD:VAF:C	0/0:37:53:10:0.188679:DV
contig_548	66999	.	G	A	0	refCall	.	GT:GQ:DP:AD:VAF:C	0/0:29:53:12:0.226415:DV
contig_548	67001	.	A	C	0	refCall	.	GT:GQ:DP:AD:VAF:C	0/0:33:50:8:0.16:DV
contig_548	67067	.	G	GT	0	refCall	.	GT:GQ:DP:AD:VAF:C	0/0:20:54:12:0.222222:DV
contig_548	67082	.	T	C	0	refCall	.	GT:GQ:DP:AD:VAF:C	0/0:33:53:12:0.226415:DV
contig_548	67086	.	T	C	0	refCall	.	GT:GQ:DP:AD:VAF:C	0/0:28:51:13:0.254902:DV
contig_548	67185	.	A	G	0.2	refCall	.	GT:GQ:DP:AD:VAF:C	./.:14:56:15:0.267857:DV
contig_548	67217	.	T	A	0.1	refCall	.	GT:GQ:DP:AD:VAF:C	./.:17:57:16:0.280702:DV
contig_548	67275	.	G	A	0.7	refCall	.	GT:GQ:DP:AD:VAF:C	./.:8:56:18:0.321429:DV
contig_548	67281	.	C	T	0.5	refCall	.	GT:GQ:DP:AD:VAF:C	./.:9:51:15:0.294118:DV
contig_548	67298	.	A	G	0.1	refCall	.	GT:GQ:DP:AD:VAF:C	./.:17:56:15:0.267857:DV
contig_548	67304	.	T	TA	0	refCall	.	GT:GQ:DP:AD:VAF:C	0/0:29:56:11:0.196429:DV
contig_548	67316	.	C	T	0.1	refCall	.	GT:GQ:DP:AD:VAF:C	./.:15:56:18:0.321429:DV
contig_548	67326	.	T	G	0.2	refCall	.	GT:GQ:DP:AD:VAF:C	./.:13:56:16:0.285714:DV
contig_548	67331	.	G	A	0.2	refCall	.	GT:GQ:DP:AD:VAF:C	./.:14:51:12:0.235294:DV
contig_548	67333	.	C	T	0	refCall	.	GT:GQ:DP:AD:VAF:C	0/0:20:55:12:0.218182:DV
contig_548	67352	.	G	A	0.5	refCall	.	GT:GQ:DP:AD:VAF:C	./.:10:55:15:0.272727:DV
contig_548	67790	.	A	G	54.2	PASS	.	GT:GQ:DP:AD:VAF:C:PS	1|0:54:57:17:0.298246:DV:105
contig_548	68642	.	C	T	18	PASS	.	GT:GQ:DP:AD:VAF:C:PS	1|0:18:61:24:0.393:P:105
contig_548	68855	.	T	C	16	PASS	.	GT:GQ:DP:AD:VAF:C:PS	1|0:16:61:20:0.328:P:105
contig_548	69629	.	G	C	17	PASS	.	GT:GQ:DP:AD:VAF:C:PS	1|0:17:58:26:0.448:P:105
contig_548	70363	.	GA	G	0.1	refCall	.	GT:GQ:DP:AD:VAF:C	./.:17:52:10:0.192308:DV
contig_548	70912	.	A	G	18	PASS	.	GT:GQ:DP:AD:VAF:C:PS	1|0:18:56:21:0.375:P:105
contig_548	71474	.	T	C	45.9	PASS	.	GT:GQ:DP:AD:VAF:C:PS	1|0:44:49:19:0.387755:DV:105
contig_548	72659	.	A	G	20	PASS	.	GT:GQ:DP:AD:VAF:C:PS	0|1:20:52:27:0.519:P:105
contig_548	73417	.	CGT	C	14	PASS	.	GT:GQ:DP:AD:VAF:C:PS	1|0:14:55:21:0.382:P:105
contig_548	74089	.	T	C	17	PASS	.	GT:GQ:DP:AD:VAF:C:PS	1|0:17:52:21:0.404:P:105
contig_548	74654	.	G	A	16	PASS	.	GT:GQ:DP:AD:VAF:C:PS	1|0:16:50:22:0.44:P:105
contig_548	74680	.	GTAAA	G	18	PASS	.	GT:GQ:DP:AD:VAF:C:PS	0|1:18:49:24:0.49:P:105
contig_548	74775	.	C	T	17	PASS	.	GT:GQ:DP:AD:VAF:C:PS	1|0:17:49:20:0.408:P:105
contig_548	74967	.	GA	G	0.1	refCall	.	GT:GQ:DP:AD:VAF:C	./.:15:39:5:0.128205:DV
contig_548	74977	.	C	CTT	41.3	PASS	.	GT:GQ:DP:AD:VAF:C:PS	1|0:40:52:18:0.346154:DV:105
contig_548	75025	.	C	T	19	PASS	.	GT:GQ:DP:AD:VAF:C:PS	0|1:19:48:22:0.458:P:105
contig_548	75034	.	C	T	17	PASS	.	GT:GQ:DP:AD:VAF:C:PS	1|0:17:50:23:0.46:P:105
contig_548	75213	.	CAAT	C	38.6	PASS	.	GT:GQ:DP:AD:VAF:C:PS	0|1:38:48:19:0.395833:DV:105
contig_548	75220	.	C	T	62.2	PASS	.	GT:GQ:DP:AD:VAF:C:PS	0|1:61:49:23:0.469388:DV:105
contig_548	75222	.	C	T	65	PASS	.	GT:GQ:DP:AD:VAF:C:PS	1|0:60:48:22:0.458333:DV:105
contig_548	75554	.	C	T	19	PASS	.	GT:GQ:DP:AD:VAF:C:PS	1|0:19:48:21:0.438:P:105
contig_548	75793	.	G	A	20	PASS	.	GT:GQ:DP:AD:VAF:C:PS	1|0:20:47:22:0.468:P:105
contig_548	76103	.	T	C	16	PASS	.	GT:GQ:DP:AD:VAF:C:PS	1|0:16:45:18:0.4:P:105
contig_548	76132	.	G	T	20	PASS	.	GT:GQ:DP:AD:VAF:C:PS	1|0:20:46:18:0.391:P:105
contig_548	76147	.	C	T	41.5	PASS	.	GT:GQ:DP:AD:VAF:C:PS	1|0:41:46:21:0.456522:DV:105
contig_548	76155	.	G	A	17	PASS	.	GT:GQ:DP:AD:VAF:C:PS	1|0:17:46:19:0.413:P:105
contig_548	76217	.	CTA	C	29.9	PASS	.	GT:GQ:DP:AD:VAF:C:PS	0|1:29:41:12:0.292683:DV:105
contig_548	76788	.	G	A	19	PASS	.	GT:GQ:DP:AD:VAF:C:PS	1|0:19:50:21:0.42:P:105
contig_548	78122	.	T	G	19	PASS	.	GT:GQ:DP:AD:VAF:C:PS	0|1:19:48:22:0.458:P:105
contig_548	78402	.	C	CT	15.6	PASS	.	GT:GQ:DP:AD:VAF:C:PS	1|0:16:46:9:0.195652:DV:105
contig_548	78901	.	CAT	C	11	PASS	.	GT:GQ:DP:AD:VAF:C:PS	1|0:11:41:16:0.39:P:105
contig_548	79324	.	TATA	T	59.2	PASS	.	GT:GQ:DP:AD:VAF:C:PS	0|1:58:46:21:0.456522:DV:105
contig_548	79399	.	A	T	36.6	PASS	.	GT:GQ:DP:AD:VAF:C:PS	1|0:36:49:16:0.326531:DV:105
contig_548	79417	.	A	AT	36.4	PASS	.	GT:GQ:DP:AD:VAF:C:PS	1|0:26:50:13:0.26:DV:105
contig_548	79418	.	TAA	T	58.5	PASS	.	GT:GQ:DP:AD:VAF:C:PS	0|1:56:49:24:0.489796:DV:105
contig_548	80783	.	A	G	51.9	PASS	.	GT:GQ:DP:AD:VAF:C:PS	0|1:51:41:18:0.439024:DV:105
contig_548	81024	.	T	C	18	PASS	.	GT:GQ:DP:AD:VAF:C:PS	1|0:18:46:19:0.413:P:105
contig_548	81055	.	G	A	18	PASS	.	GT:GQ:DP:AD:VAF:C:PS	1|0:18:45:20:0.444:P:105
contig_548	81102	.	A	AAGC	12	PASS	.	GT:GQ:DP:AD:VAF:C:PS	0|1:12:45:14:0.311:P:105
contig_548	81201	.	CATATATATAT	C	0.2	refCall	.	GT:GQ:DP:AD:VAF:C	./.:13:42:5:0.119048:DV
contig_548	81205	.	T	C	0.9	refCall	.	GT:GQ:DP:AD:VAF:C	./.:7:27:7:0.259259:DV
contig_548	81213	.	T	C	3.4	PASS	.	GT:GQ:DP:AD:VAF:C:PS	1|0:3:37:5:0.135135:DV:105
contig_548	81278	.	A	T	16	PASS	.	GT:GQ:DP:AD:VAF:C:PS	1|0:16:37:14:0.378:P:105
contig_548	81380	.	TTTC	T	26.8	PASS	.	GT:GQ:DP:AD:VAF:C:PS	1|0:27:48:13:0.270833:DV:105
contig_548	81425	.	A	T	19	PASS	.	GT:GQ:DP:AD:VAF:C:PS	1|0:19:53:25:0.472:P:105
contig_548	81606	.	TA	T	15	PASS	.	GT:GQ:DP:AD:VAF:C:PS	1|0:15:51:22:0.431:P:105
contig_548	81648	.	G	A	21	PASS	.	GT:GQ:DP:AD:VAF:C:PS	0|1:21:48:23:0.479:P:105
contig_548	81777	.	G	T	22	PASS	.	GT:GQ:DP:AD:VAF:C:PS	0|1:22:46:20:0.435:P:105
contig_548	82016	.	G	A	22	PASS	.	GT:GQ:DP:AD:VAF:C:PS	0|1:22:52:22:0.423:P:105
contig_548	82041	.	AT	A	30.7	PASS	.	GT:GQ:DP:AD:VAF:C:PS	0|1:31:53:30:0.566038:DV:105
contig_548	82070	.	A	AC	36.5	PASS	.	GT:GQ:DP:AD:VAF:C:PS	0|1:37:53:15:0.283019:DV:105
contig_548	82106	.	A	C	17	PASS	.	GT:GQ:DP:AD:VAF:C:PS	0|1:17:40:17:0.425:P:105
contig_548	82316	.	A	G	20	PASS	.	GT:GQ:DP:AD:VAF:C:PS	0|1:20:49:24:0.49:P:105
contig_548	82457	.	C	T	20	PASS	.	GT:GQ:DP:AD:VAF:C:PS	0|1:20:46:20:0.435:P:105
contig_548	82729	.	T	C	20	PASS	.	GT:GQ:DP:AD:VAF:C:PS	0|1:20:47:21:0.447:P:105
contig_548	83832	.	A	G	20	PASS	.	GT:GQ:DP:AD:VAF:C:PS	0|1:20:56:19:0.339:P:105
contig_548	84852	.	G	A	19	PASS	.	GT:GQ:DP:AD:VAF:C:PS	1|0:19:55:26:0.473:P:105
contig_548	85827	.	T	A	22	PASS	.	GT:GQ:DP:AD:VAF:C:PS	0|1:22:73:32:0.438:P:105
contig_548	86871	.	CTTAAAAACT	C	0	refCall	.	GT:GQ:DP:AD:VAF:C	0/0:31:64:11:0.171875:DV
contig_548	86874	.	AAAAACTTT	A	44.7	PASS	.	GT:GQ:DP:AD:VAF:C:PS	1|0:42:50:19:0.38:DV:105
contig_548	86884	.	A	T	51	PASS	.	GT:GQ:DP:AD:VAF:C:PS	0|1:51:69:30:0.434783:DV:105
contig_548	86885	.	A	T	47.2	PASS	.	GT:GQ:DP:AD:VAF:C:PS	0|1:47:70:29:0.414286:DV:105
contig_548	86916	.	T	G	17	PASS	.	GT:GQ:DP:AD:VAF:C:PS	0|1:17:71:30:0.423:P:105
contig_548	88909	.	G	A	99	PASS	.	GT:GQ:DP:AD:VAF:C:PS	1|0:99:82:36:0.439024:DV:105
contig_548	89667	.	C	A	19	PASS	.	GT:GQ:DP:AD:VAF:C:PS	1|0:19:63:27:0.429:P:105
contig_548	90382	.	G	C	18	PASS	.	GT:GQ:DP:AD:VAF:C:PS	1|0:18:66:32:0.485:P:105
contig_548	90528	.	CAAATAATTTTGTTAATAGAATTATTATTATACATTTTGTCATTAAAGGAT	C	40.1	PASS	.	GT:GQ:DP:AD:VAF:C:PS	0|1:40:66:25:0.378788:DV:105
contig_548	90634	.	AG	A	18.7	PASS	.	GT:GQ:DP:AD:VAF:C:PS	1|0:18:67:31:0.462687:DV:105
contig_548	90636	.	AG	A	21.4	PASS	.	GT:GQ:DP:AD:VAF:C:PS	1|0:21:68:30:0.441176:DV:105
contig_548	90661	.	G	C	61.5	PASS	.	GT:GQ:DP:AD:VAF:C:PS	0|1:58:68:33:0.485294:DV:105
contig_548	90923	.	CATGTT	C	15	PASS	.	GT:GQ:DP:AD:VAF:C:PS	0|1:15:67:32:0.478:P:105
contig_548	91460	.	ATCAGT	A	6.7	PASS	.	GT:GQ:DP:AD:VAF:C:PS	0|1:7:68:30:0.441176:DV:105
contig_548	91469	.	AGAGTC	A	24.1	PASS	.	GT:GQ:DP:AD:VAF:C:PS	0|1:24:69:31:0.449275:DV:105
contig_548	95096	.	CA	C	0.8	refCall	.	GT:GQ:DP:AD:VAF:C	./.:8:63:29:0.460317:DV
contig_548	95732	.	CA	C	12.4	PASS	.	GT:GQ:DP:AD:VAF:C	1/1:12:67:18:0.268657:DV
contig_548	95778	.	TAA	T	7.8	PASS	.	GT:GQ:DP:AD:VAF:C	1/1:8:70:11:0.157143:DV
contig_548	96630	.	TCA	T	28.9	PASS	.	GT:GQ:DP:AD:VAF:C:PS	1|0:28:62:16:0.258065:DV:105
contig_548	97037	.	TA	T	0.1	refCall	.	GT:GQ:DP:AD:VAF:C	./.:17:61:10:0.163934:DV
contig_548	99478	.	T	C	22	PASS	.	GT:GQ:DP:AD:VAF:C:PS	0|1:22:72:38:0.528:P:105
contig_548	100112	.	AG	ACGGCGGCGG,A	59.2	PASS	.	GT:GQ:DP:AD:VAF:C:PS	1|2:30:70:21,37:0.3,0.528571:DV:105
contig_548	100241	.	A	G	16	PASS	.	GT:GQ:DP:AD:VAF:C:PS	1|0:16:73:30:0.411:P:105
contig_548	100275	.	T	C	59.4	PASS	.	GT:GQ:DP:AD:VAF:C:PS	1|0:59:69:29:0.42029:DV:105
contig_548	100276	.	G	A	63.2	PASS	.	GT:GQ:DP:AD:VAF:C:PS	1|0:63:69:28:0.405797:DV:105
contig_548	100431	.	GGA	G	1.1	refCall	.	GT:GQ:DP:AD:VAF:C	./.:7:66:10:0.151515:DV
contig_548	100445	.	AG	A	3.4	PASS	.	GT:GQ:DP:AD:VAF:C:PS	0|1:3:56:23:0.410714:DV:105
contig_548	100448	.	AG	A	7.9	PASS	.	GT:GQ:DP:AD:VAF:C:PS	1|0:8:68:24:0.352941:DV:105
contig_548	101049	.	GT	G	0.6	refCall	.	GT:GQ:DP:AD:VAF:C	./.:9:67:7:0.104478:DV
contig_548	101953	.	TA	T	0.8	refCall	.	GT:GQ:DP:AD:VAF:C	./.:8:47:9:0.191489:DV
contig_548	103746	.	AT	A	0.1	refCall	.	GT:GQ:DP:AD:VAF:C	./.:17:41:9:0.219512:DV
contig_548	105734	.	TAAAAA	T,TA	6	PASS	.	GT:GQ:DP:AD:VAF:C	1/1:2:53:11,6:0.207547,0.113208:DV
contig_548	106537	.	AAG	A	0.1	refCall	.	GT:GQ:DP:AD:VAF:C	./.:15:56:14:0.25:DV
contig_548	106843	.	AG	A	11.7	PASS	.	GT:GQ:DP:AD:VAF:C	1/1:7:56:20:0.357143:DV
contig_548	107514	.	GA	G	3.4	PASS	.	GT:GQ:DP:AD:VAF:C	1/1:3:57:8:0.140351:DV
contig_548	107515	.	A	G	2.3	refCall	.	GT:GQ:DP:AD:VAF:C	./.:4:12:7:0.583333:DV
contig_548	107516	.	A	G	5.4	PASS	.	GT:GQ:DP:AD:VAF:C	1/1:5:20:7:0.35:DV
contig_548	107517	.	A	G	0	refCall	.	GT:GQ:DP:AD:VAF:C	0/0:32:34:13:0.382353:DV
contig_548	108802	.	G	A	2.6	refCall	.	GT:GQ:DP:AD:VAF:C	./.:3:37:0:0:DV
contig_548	109102	.	T	C	19	PASS	.	GT:GQ:DP:AD:VAF:C:PS	0|1:19:47:17:0.362:P:109101
contig_548	109315	.	A	G	52.6	PASS	.	GT:GQ:DP:AD:VAF:C:PS	0|1:52:47:18:0.382979:DV:109101
contig_548	109316	.	T	C	47.5	PASS	.	GT:GQ:DP:AD:VAF:C:PS	0|1:47:47:19:0.404255:DV:109101
contig_548	109365	.	T	C	38.3	PASS	.	GT:GQ:DP:AD:VAF:C:PS	0|1:38:45:17:0.377778:DV:109101
contig_548	109430	.	G	A	16	PASS	.	GT:GQ:DP:AD:VAF:C:PS	0|1:16:47:18:0.383:P:109101
contig_548	109476	.	A	G	0	refCall	.	GT:GQ:DP:AD:VAF:C	0/0:20:40:10:0.25:DV
contig_548	109484	.	A	G	5.9	PASS	.	GT:GQ:DP:AD:VAF:C:PS	0|1:6:40:7:0.175:DV:109101
contig_548	109889	.	G	T	17	PASS	.	GT:GQ:DP:AD:VAF:C:PS	0|1:17:40:15:0.375:P:109101
contig_548	112866	.	AATATATAT	A	0.1	refCall	.	GT:GQ:DP:AD:VAF:C	./.:16:44:11:0.25:DV
contig_548	113042	.	C	T	17	PASS	.	GT:GQ:DP:AD:VAF:C:PS	1|0:17:51:22:0.431:P:109101
contig_548	113564	.	TAA	T	0	refCall	.	GT:GQ:DP:AD:VAF:C	0/0:34:61:25:0.409836:DV
contig_548	114023	.	TA	T	0	refCall	.	GT:GQ:DP:AD:VAF:C	0/0:28:71:11:0.15493:DV
contig_548	114084	.	A	G	19	PASS	.	GT:GQ:DP:AD:VAF:C:PS	0|1:19:68:25:0.368:P:109101
contig_548	114439	.	G	A	22	PASS	.	GT:GQ:DP:AD:VAF:C:PS	0|1:22:67:23:0.343:P:109101
contig_548	121735	.	TAA	TA,T	6.3	PASS	.	GT:GQ:DP:AD:VAF:C:PS	0|2:2:57:9,7:0.157895,0.122807:DV:109101
contig_548	125998	.	A	G	18	PASS	.	GT:GQ:DP:AD:VAF:C:PS	1|0:18:56:25:0.446:P:109101
contig_548	126806	.	GA	G	0.1	refCall	.	GT:GQ:DP:AD:VAF:C	./.:15:55:6:0.109091:DV
contig_548	127305	.	T	G	19	PASS	.	GT:GQ:DP:AD:VAF:C:PS	0|1:19:59:29:0.492:P:109101
contig_548	127321	.	C	T	21	PASS	.	GT:GQ:DP:AD:VAF:C:PS	0|1:21:57:29:0.509:P:109101
contig_548	127505	.	TG	T	40.4	PASS	.	GT:GQ:DP:AD:VAF:C:PS	1|0:32:63:27:0.428571:DV:109101
contig_548	127507	.	GA	G	32.4	PASS	.	GT:GQ:DP:AD:VAF:C:PS	0|1:14:55:25:0.454545:DV:109101
contig_548	127958	.	AT	A	14	PASS	.	GT:GQ:DP:AD:VAF:C:PS	1|0:14:65:27:0.415:P:109101
contig_548	128119	.	C	T	18	PASS	.	GT:GQ:DP:AD:VAF:C:PS	1|0:18:56:22:0.393:P:109101
contig_548	128746	.	G	GA	1.4	refCall	.	GT:GQ:DP:AD:VAF:C	./.:5:50:7:0.14:DV
contig_548	129031	.	T	G	22	PASS	.	GT:GQ:DP:AD:VAF:C:PS	0|1:22:48:21:0.438:P:109101
contig_548	129110	.	GAAAAAAACATATATATATATATATATAT	G	0.2	refCall	.	GT:GQ:DP:AD:VAF:C	./.:13:50:21:0.42:DV
contig_548	129141	.	A	T	0	refCall	.	GT:GQ:DP:AD:VAF:C	0/0:23:46:21:0.456522:DV
contig_548	129147	.	A	G	0	refCall	.	GT:GQ:DP:AD:VAF:C	0/0:27:46:21:0.456522:DV
contig_548	129148	.	C	T	12.3	PASS	.	GT:GQ:DP:AD:VAF:C:PS	0|1:11:44:23:0.522727:DV:109101
contig_548	129150	.	AT	A	0	refCall	.	GT:GQ:DP:AD:VAF:C	0/0:22:48:21:0.4375:DV
contig_548	129639	.	T	C	18	PASS	.	GT:GQ:DP:AD:VAF:C:PS	1|0:18:42:18:0.429:P:109101
contig_548	129900	.	T	C	18	PASS	.	GT:GQ:DP:AD:VAF:C:PS	1|0:18:41:17:0.415:P:109101
contig_548	130589	.	TAGAG	T	11.3	PASS	.	GT:GQ:DP:AD:VAF:C	1/1:7:19:5:0.263158:DV
contig_548	131019	.	TA	T	0.2	refCall	.	GT:GQ:DP:AD:VAF:C	./.:15:22:6:0.272727:DV
contig_548	132710	.	T	A	29.4	PASS	.	GT:GQ:DP:AD:VAF:C	1/1:29:22:22:1:DV
contig_548	132717	.	T	C	35.9	PASS	.	GT:GQ:DP:AD:VAF:C	1/1:36:23:22:0.956522:DV
contig_548	132718	.	T	A	38.5	PASS	.	GT:GQ:DP:AD:VAF:C	1/1:39:23:22:0.956522:DV
contig_548	132731	.	T	C	21.5	PASS	.	GT:GQ:DP:AD:VAF:C	1/1:21:23:21:0.913043:DV
contig_548	132735	.	T	C	21.2	PASS	.	GT:GQ:DP:AD:VAF:C	1/1:21:23:20:0.869565:DV
contig_548	132739	.	T	A	3.2	PASS	.	GT:GQ:DP:AD:VAF:C	1/1:3:23:19:0.826087:DV
contig_548	132740	.	T	A	23.2	PASS	.	GT:GQ:DP:AD:VAF:C	1/1:23:23:19:0.826087:DV
contig_548	132749	.	T	A	13.3	PASS	.	GT:GQ:DP:AD:VAF:C	1/1:13:23:17:0.73913:DV
contig_548	132758	.	A	G	18.5	PASS	.	GT:GQ:DP:AD:VAF:C	1/1:19:22:22:1:DV
contig_548	132936	.	T	A	28.3	PASS	.	GT:GQ:DP:AD:VAF:C	1/1:28:19:17:0.894737:DV
contig_548	132940	.	T	C	15.2	PASS	.	GT:GQ:DP:AD:VAF:C	1/1:15:20:14:0.7:DV
contig_548	132948	.	T	C	24.6	PASS	.	GT:GQ:DP:AD:VAF:C	1/1:24:19:18:0.947368:DV
contig_548	132953	.	TAAA	T	0.5	refCall	.	GT:GQ:DP:AD:VAF:C	./.:9:13:7:0.538462:DV
contig_548	132960	.	A	T	0.1	refCall	.	GT:GQ:DP:AD:VAF:C	./.:15:17:5:0.294118:DV
contig_548	132961	.	A	T	0.6	refCall	.	GT:GQ:DP:AD:VAF:C	./.:9:17:10:0.588235:DV
contig_548	132962	.	A	C	1.2	refCall	.	GT:GQ:DP:AD:VAF:C	./.:6:17:10:0.588235:DV
contig_548	132963	.	A	G	0.5	refCall	.	GT:GQ:DP:AD:VAF:C	./.:9:17:10:0.588235:DV
contig_548	132964	.	A	C	2.1	refCall	.	GT:GQ:DP:AD:VAF:C	./.:4:17:10:0.588235:DV
contig_548	132971	.	A	T	19.2	PASS	.	GT:GQ:DP:AD:VAF:C	1/1:19:18:16:0.888889:DV
contig_548	132973	.	A	C	27.1	PASS	.	GT:GQ:DP:AD:VAF:C	1/1:27:18:16:0.888889:DV
contig_548	133064	.	ATTATAT	A,AAT	6.7	PASS	.	GT:GQ:DP:AD:VAF:C:PS	0|2:3:18:6,4:0.333333,0.222222:DV:109101
contig_548	138392	.	A	G	17	PASS	.	GT:GQ:DP:AD:VAF:C:PS	0|1:17:52:19:0.365:P:138391
contig_548	145336	.	C	T	17	PASS	.	GT:GQ:DP:AD:VAF:C:PS	0|1:17:45:18:0.4:P:138391
contig_548	146065	.	GA	G	0.2	refCall	.	GT:GQ:DP:AD:VAF:C	./.:15:54:25:0.462963:DV
contig_548	146229	.	TAAA	T	10.2	PASS	.	GT:GQ:DP:AD:VAF:C	1/1:9:56:8:0.142857:DV
contig_548	146884	.	AT	A	18	PASS	.	GT:GQ:DP:AD:VAF:C:PS	1|0:18:62:29:0.468:P:138391
contig_548	146919	.	T	C	18	PASS	.	GT:GQ:DP:AD:VAF:C:PS	0|1:18:61:29:0.475:P:138391
contig_548	146932	.	A	G	16	PASS	.	GT:GQ:DP:AD:VAF:C:PS	1|0:16:61:28:0.459:P:138391
contig_548	149192	.	GA	G	40.1	PASS	.	GT:GQ:DP:AD:VAF:C:PS	1|0:40:65:38:0.584615:DV:138391
contig_548	149195	.	A	T	49	PASS	.	GT:GQ:DP:AD:VAF:C:PS	1|0:49:67:32:0.477612:DV:138391
contig_548	150508	.	T	A	19	PASS	.	GT:GQ:DP:AD:VAF:C:PS	1|0:19:55:23:0.418:P:138391
contig_548	152796	.	C	T	21	PASS	.	GT:GQ:DP:AD:VAF:C:PS	1|0:21:52:26:0.5:P:138391
contig_548	153742	.	A	G	20	PASS	.	GT:GQ:DP:AD:VAF:C:PS	0|1:20:49:22:0.449:P:138391
contig_548	154213	.	C	A	16	PASS	.	GT:GQ:DP:AD:VAF:C:PS	1|0:16:45:18:0.4:P:138391
contig_548	154385	.	TGAGCGAGTCGTTTCCTCTCAA	T	57.5	PASS	.	GT:GQ:DP:AD:VAF:C:PS	1|0:57:55:23:0.418182:DV:138391
contig_548	157351	.	ATATATG	A	40.9	PASS	.	GT:GQ:DP:AD:VAF:C:PS	1|0:41:48:20:0.416667:DV:138391
contig_548	159860	.	T	C	22	PASS	.	GT:GQ:DP:AD:VAF:C:PS	0|1:22:53:24:0.453:P:138391
contig_548	160046	.	A	G	20	PASS	.	GT:GQ:DP:AD:VAF:C:PS	1|0:20:54:24:0.444:P:138391
contig_548	160289	.	A	G	20	PASS	.	GT:GQ:DP:AD:VAF:C:PS	1|0:20:51:20:0.392:P:138391
contig_548	163407	.	C	T	21	PASS	.	GT:GQ:DP:AD:VAF:C:PS	0|1:21:69:28:0.406:P:138391
contig_548	166317	.	C	T	21	PASS	.	GT:GQ:DP:AD:VAF:C:PS	0|1:21:71:28:0.394:P:138391
contig_548	167316	.	C	CTG	32.2	PASS	.	GT:GQ:DP:AD:VAF:C:PS	1|0:32:60:16:0.266667:DV:138391
contig_548	167812	.	G	A	21	PASS	.	GT:GQ:DP:AD:VAF:C:PS	0|1:21:67:27:0.403:P:138391
contig_548	168636	.	C	T	20	PASS	.	GT:GQ:DP:AD:VAF:C:PS	0|1:20:59:20:0.339:P:138391
contig_548	168715	.	CAG	C	44.9	PASS	.	GT:GQ:DP:AD:VAF:C:PS	1|0:35:68:34:0.5:DV:138391
contig_548	169093	.	G	A	24	PASS	.	GT:GQ:DP:AD:VAF:C:PS	0|1:24:64:25:0.391:P:138391
contig_548	169970	.	A	G	19	PASS	.	GT:GQ:DP:AD:VAF:C:PS	1|0:19:61:32:0.525:P:138391
contig_548	170197	.	T	C	19	PASS	.	GT:GQ:DP:AD:VAF:C:PS	1|0:19:64:34:0.531:P:138391
contig_548	170241	.	C	T	18	PASS	.	GT:GQ:DP:AD:VAF:C:PS	0|1:18:64:29:0.453:P:138391
contig_548	170353	.	G	A	18	PASS	.	GT:GQ:DP:AD:VAF:C:PS	0|1:18:66:28:0.424:P:138391
contig_548	170410	.	A	AT	28.7	PASS	.	GT:GQ:DP:AD:VAF:C:PS	1|0:14:65:16:0.246154:DV:138391
contig_548	170412	.	TC	T	32.9	PASS	.	GT:GQ:DP:AD:VAF:C:PS	0|1:33:65:37:0.569231:DV:138391
contig_548	170527	.	A	C	55	PASS	.	GT:GQ:DP:AD:VAF:C:PS	0|1:55:69:30:0.434783:DV:138391
contig_548	170821	.	T	C	20	PASS	.	GT:GQ:DP:AD:VAF:C:PS	0|1:20:66:30:0.455:P:138391
contig_548	170903	.	A	G	19	PASS	.	GT:GQ:DP:AD:VAF:C:PS	0|1:19:66:29:0.439:P:138391
contig_548	170957	.	AT	A	27.2	PASS	.	GT:GQ:DP:AD:VAF:C:PS	1|0:25:67:34:0.507463:DV:138391
contig_548	170961	.	TC	T	39.2	PASS	.	GT:GQ:DP:AD:VAF:C:PS	0|1:39:63:27:0.428571:DV:138391
contig_548	170989	.	A	G	20	PASS	.	GT:GQ:DP:AD:VAF:C:PS	0|1:20:64:26:0.406:P:138391
contig_548	171051	.	AT	A	1.3	refCall	.	GT:GQ:DP:AD:VAF:C	./.:6:65:23:0.353846:DV
contig_548	171130	.	T	C	22	PASS	.	GT:GQ:DP:AD:VAF:C:PS	0|1:22:62:31:0.5:P:138391
contig_548	171173	.	C	T	22	PASS	.	GT:GQ:DP:AD:VAF:C:PS	0|1:22:65:29:0.446:P:138391
contig_548	171212	.	ATT	A	20	PASS	.	GT:GQ:DP:AD:VAF:C:PS	0|1:20:64:29:0.453:P:138391
contig_548	171376	.	T	A	48.8	PASS	.	GT:GQ:DP:AD:VAF:C:PS	1|0:49:62:30:0.483871:DV:138391
contig_548	171411	.	T	C	49.1	PASS	.	GT:GQ:DP:AD:VAF:C:PS	0|1:47:60:30:0.5:DV:138391
contig_548	171441	.	AT	A	26.3	PASS	.	GT:GQ:DP:AD:VAF:C:PS	1|0:26:59:18:0.305085:DV:138391
contig_548	171443	.	T	A	37	PASS	.	GT:GQ:DP:AD:VAF:C:PS	1|0:37:49:19:0.387755:DV:138391
contig_548	171460	.	A	G	17	PASS	.	GT:GQ:DP:AD:VAF:C:PS	0|1:17:56:22:0.393:P:138391
contig_548	171593	.	G	A	47.6	PASS	.	GT:GQ:DP:AD:VAF:C:PS	0|1:48:54:24:0.444444:DV:138391
contig_548	171651	.	A	G	70.4	PASS	.	GT:GQ:DP:AD:VAF:C:PS	1|0:67:51:24:0.470588:DV:138391
contig_548	171672	.	G	A	21	PASS	.	GT:GQ:DP:AD:VAF:C:PS	0|1:21:56:26:0.464:P:138391
contig_548	171793	.	C	A	21	PASS	.	GT:GQ:DP:AD:VAF:C:PS	0|1:21:56:26:0.464:P:138391
contig_548	171902	.	TTGCTATTTTATGATGTAATATTC	T	11	PASS	.	GT:GQ:DP:AD:VAF:C:PS	0|1:11:55:18:0.327:P:138391
contig_548	172015	.	AT	A	8.6	PASS	.	GT:GQ:DP:AD:VAF:C	1/1:8:56:20:0.357143:DV
contig_548	175493	.	GTA	G	0.5	refCall	.	GT:GQ:DP:AD:VAF:C	./.:10:42:8:0.190476:DV
contig_548	176483	.	C	T	18	PASS	.	GT:GQ:DP:AD:VAF:C:PS	0|1:18:52:25:0.481:P:176482
contig_548	176571	.	G	A	21	PASS	.	GT:GQ:DP:AD:VAF:C:PS	0|1:21:53:24:0.453:P:176482
contig_548	176907	.	T	C	18	PASS	.	GT:GQ:DP:AD:VAF:C:PS	1|0:18:55:25:0.455:P:176482
contig_548	186214	.	G	A	67.5	PASS	.	GT:GQ:DP:AD:VAF:C:PS	1|0:67:62:32:0.516129:DV:176482
contig_548	188270	.	A	G	71	PASS	.	GT:GQ:DP:AD:VAF:C:PS	1|0:69:56:23:0.410714:DV:176482
contig_548	197615	.	TA	T	0.3	refCall	.	GT:GQ:DP:AD:VAF:C	./.:12:57:24:0.421053:DV
contig_548	200901	.	A	C	19	PASS	.	GT:GQ:DP:AD:VAF:C:PS	1|0:19:49:20:0.408:P:200900
contig_548	235607	.	T	C	22	PASS	.	GT:GQ:DP:AD:VAF:C:PS	0|1:22:62:26:0.419:P:235606
contig_548	241391	.	TA	T	0	refCall	.	GT:GQ:DP:AD:VAF:C	0/0:24:59:9:0.152542:DV
contig_548	247922	.	C	A	50.4	PASS	.	GT:GQ:DP:AD:VAF:C:PS	0|1:50:64:22:0.34375:DV:235606
contig_548	250984	.	C	T	20	PASS	.	GT:GQ:DP:AD:VAF:C:PS	0|1:20:51:23:0.451:P:235606
contig_548	257247	.	AAACGAATC	A	21.8	PASS	.	GT:GQ:DP:AD:VAF:C:PS	1|0:21:55:22:0.4:DV:235606
contig_548	267136	.	TA	T	7	PASS	.	GT:GQ:DP:AD:VAF:C	1/1:7:47:10:0.212766:DV
contig_548	267540	.	ATT	AT,A	43.5	PASS	.	GT:GQ:DP:AD:VAF:C	1/1:15:50:8,8:0.16,0.16:DV
contig_548	273000	.	G	A	19	PASS	.	GT:GQ:DP:AD:VAF:C:PS	1|0:19:50:21:0.42:P:272999
contig_548	274673	.	A	C	20	PASS	.	GT:GQ:DP:AD:VAF:C:PS	0|1:20:47:20:0.426:P:272999
contig_548	275444	.	T	C	19	PASS	.	GT:GQ:DP:AD:VAF:C:PS	0|1:19:50:19:0.38:P:272999
contig_548	277323	.	A	C	20	PASS	.	GT:GQ:DP:AD:VAF:C:PS	1|0:20:56:21:0.375:P:272999
contig_548	277449	.	T	C	16	PASS	.	GT:GQ:DP:AD:VAF:C:PS	1|0:16:57:21:0.368:P:272999
contig_548	279384	.	A	T	16	PASS	.	GT:GQ:DP:AD:VAF:C:PS	1|0:16:57:19:0.333:P:272999
contig_548	279472	.	T	TA	26.9	PASS	.	GT:GQ:DP:AD:VAF:C:PS	1|0:27:54:19:0.351852:DV:272999
contig_548	279620	.	T	C	52.8	PASS	.	GT:GQ:DP:AD:VAF:C:PS	1|0:53:56:16:0.285714:DV:272999
contig_548	279830	.	C	T	55.1	PASS	.	GT:GQ:DP:AD:VAF:C:PS	1|0:55:50:16:0.32:DV:272999
contig_548	279917	.	T	G	41.7	PASS	.	GT:GQ:DP:AD:VAF:C:PS	1|0:42:53:18:0.339623:DV:272999
contig_548	280011	.	G	A	16.2	PASS	.	GT:GQ:DP:AD:VAF:C:PS	1|0:16:45:14:0.311111:DV:272999
contig_548	280110	.	A	T	0	refCall	.	GT:GQ:DP:AD:VAF:C	0/0:35:38:10:0.263158:DV
contig_548	280121	.	G	T	0	refCall	.	GT:GQ:DP:AD:VAF:C	0/0:39:36:10:0.277778:DV
contig_548	280123	.	G	A	0	refCall	.	GT:GQ:DP:AD:VAF:C	0/0:41:37:11:0.297297:DV
contig_548	280128	.	C	A	0	refCall	.	GT:GQ:DP:AD:VAF:C	0/0:40:38:10:0.263158:DV
contig_548	280132	.	T	A	0	refCall	.	GT:GQ:DP:AD:VAF:C	0/0:42:38:10:0.263158:DV
contig_548	280137	.	C	A	0	refCall	.	GT:GQ:DP:AD:VAF:C	0/0:40:36:9:0.25:DV
contig_548	280145	.	C	T	0	refCall	.	GT:GQ:DP:AD:VAF:C	0/0:38:38:10:0.263158:DV
contig_548	280154	.	A	AT	0	refCall	.	GT:GQ:DP:AD:VAF:C	0/0:35:38:10:0.263158:DV
contig_548	280308	.	GATA	G	0.4	refCall	.	GT:GQ:DP:AD:VAF:C	./.:10:37:9:0.243243:DV
contig_548	280377	.	G	A	0	refCall	.	GT:GQ:DP:AD:VAF:C	0/0:20:38:10:0.263158:DV
contig_548	280448	.	C	T	0.1	refCall	.	GT:GQ:DP:AD:VAF:C	./.:16:40:14:0.35:DV
contig_548	280506	.	G	A	17	PASS	.	GT:GQ:DP:AD:VAF:C:PS	0|1:17:41:27:0.659:P:272999
contig_548	280530	.	G	T	10.7	PASS	.	GT:GQ:DP:AD:VAF:C:PS	0|1:4:37:25:0.675676:DV:272999
contig_548	280531	.	T	G	0.4	refCall	.	GT:GQ:DP:AD:VAF:C	./.:10:39:12:0.307692:DV
contig_548	280786	.	T	G	20	PASS	.	GT:GQ:DP:AD:VAF:C:PS	0|1:20:43:27:0.628:P:272999
contig_548	281102	.	G	A	19	PASS	.	GT:GQ:DP:AD:VAF:C:PS	0|1:19:42:22:0.524:P:272999
contig_548	281160	.	C	T	9.5	PASS	.	GT:GQ:DP:AD:VAF:C:PS	1|0:9:46:19:0.413043:DV:272999
contig_548	281662	.	T	C	0.9	refCall	.	GT:GQ:DP:AD:VAF:C	./.:7:53:20:0.377358:DV
contig_548	281725	.	A	G	19	PASS	.	GT:GQ:DP:AD:VAF:C:PS	1|0:19:56:23:0.411:P:272999
contig_548	281912	.	A	G	17	PASS	.	GT:GQ:DP:AD:VAF:C:PS	1|0:17:63:28:0.444:P:272999
contig_548	282080	.	C	T	4	PASS	.	GT:GQ:DP:AD:VAF:C:PS	1|0:4:61:21:0.344262:DV:272999
contig_548	282437	.	T	C	16	PASS	.	GT:GQ:DP:AD:VAF:C:PS	1|0:16:67:24:0.358:P:272999
contig_548	282998	.	C	A	18	PASS	.	GT:GQ:DP:AD:VAF:C:PS	1|0:18:56:26:0.464:P:272999
contig_548	283476	.	C	T	17.2	PASS	.	GT:GQ:DP:AD:VAF:C:PS	0|1:17:67:32:0.477612:DV:272999
contig_548	283478	.	C	T	20.2	PASS	.	GT:GQ:DP:AD:VAF:C:PS	0|1:19:66:31:0.469697:DV:272999
contig_548	283807	.	G	C	19	PASS	.	GT:GQ:DP:AD:VAF:C:PS	1|0:19:61:22:0.361:P:272999
contig_548	283929	.	G	A	18	PASS	.	GT:GQ:DP:AD:VAF:C:PS	0|1:18:63:31:0.492:P:272999
contig_548	284058	.	G	A	18	PASS	.	GT:GQ:DP:AD:VAF:C:PS	1|0:18:63:23:0.365:P:272999
contig_548	284600	.	C	T	20.7	PASS	.	GT:GQ:DP:AD:VAF:C:PS	0|1:21:76:30:0.394737:DV:272999
contig_548	284822	.	C	T	21	PASS	.	GT:GQ:DP:AD:VAF:C:PS	1|0:21:78:35:0.449:P:272999
contig_548	284970	.	C	A	19	PASS	.	GT:GQ:DP:AD:VAF:C:PS	0|1:19:70:31:0.443:P:272999
contig_548	285355	.	T	C	16	PASS	.	GT:GQ:DP:AD:VAF:C:PS	1|0:16:73:29:0.397:P:272999
contig_548	285418	.	G	A	19	PASS	.	GT:GQ:DP:AD:VAF:C:PS	1|0:19:73:30:0.411:P:272999
contig_548	285451	.	A	G	24.8	PASS	.	GT:GQ:DP:AD:VAF:C:PS	0|1:23:74:32:0.432432:DV:272999
contig_548	285456	.	G	A	16	PASS	.	GT:GQ:DP:AD:VAF:C:PS	0|1:16:74:35:0.473:P:272999
contig_548	285470	.	C	T	19	PASS	.	GT:GQ:DP:AD:VAF:C:PS	1|0:19:72:30:0.417:P:272999
contig_548	285568	.	A	T	17	PASS	.	GT:GQ:DP:AD:VAF:C:PS	0|1:17:73:30:0.411:P:272999
contig_548	285611	.	T	C	20	PASS	.	GT:GQ:DP:AD:VAF:C:PS	1|0:20:72:27:0.375:P:272999
contig_548	285900	.	A	G	30.6	PASS	.	GT:GQ:DP:AD:VAF:C:PS	1|0:29:71:25:0.352113:DV:272999
contig_548	285958	.	A	AT	19	PASS	.	GT:GQ:DP:AD:VAF:C:PS	0|1:19:67:13:0.19403:DV:272999
contig_548	286018	.	A	C	23.5	PASS	.	GT:GQ:DP:AD:VAF:C:PS	0|1:23:67:28:0.41791:DV:272999
contig_548	286148	.	C	T	19	PASS	.	GT:GQ:DP:AD:VAF:C:PS	1|0:19:72:28:0.389:P:272999
contig_548	286474	.	C	T	17	PASS	.	GT:GQ:DP:AD:VAF:C:PS	1|0:17:69:26:0.377:P:272999
contig_548	286947	.	T	G	41	PASS	.	GT:GQ:DP:AD:VAF:C:PS	1|0:37:64:26:0.40625:DV:272999
contig_548	287609	.	AATTATTAATGTTTAAGAAG	A	22.2	PASS	.	GT:GQ:DP:AD:VAF:C:PS	0|1:13:56:21:0.375:DV:272999
contig_548	287665	.	T	C	20	PASS	.	GT:GQ:DP:AD:VAF:C:PS	0|1:20:54:27:0.5:P:272999
contig_548	287727	.	G	A	34.1	PASS	.	GT:GQ:DP:AD:VAF:C:PS	1|0:34:53:21:0.396226:DV:272999
contig_548	288092	.	T	C	19	PASS	.	GT:GQ:DP:AD:VAF:C:PS	1|0:19:51:21:0.412:P:272999
contig_548	288273	.	AATG	A	27.7	PASS	.	GT:GQ:DP:AD:VAF:C:PS	1|0:26:55:25:0.454545:DV:272999
contig_548	288277	.	C	T	42.1	PASS	.	GT:GQ:DP:AD:VAF:C:PS	0|1:31:55:28:0.509091:DV:272999
contig_548	289200	.	G	A	24	PASS	.	GT:GQ:DP:AD:VAF:C:PS	0|1:24:53:21:0.396:P:272999
contig_548	289673	.	A	G	18	PASS	.	GT:GQ:DP:AD:VAF:C:PS	1|0:18:61:27:0.443:P:272999
contig_548	289816	.	G	A	23	PASS	.	GT:GQ:DP:AD:VAF:C:PS	0|1:23:61:29:0.475:P:272999
contig_548	289834	.	A	T	22	PASS	.	GT:GQ:DP:AD:VAF:C:PS	0|1:22:59:28:0.475:P:272999
contig_548	289997	.	T	C	40.3	PASS	.	GT:GQ:DP:AD:VAF:C:PS	1|0:40:60:25:0.416667:DV:272999
contig_548	290004	.	G	A	54.6	PASS	.	GT:GQ:DP:AD:VAF:C:PS	1|0:54:60:30:0.5:DV:272999
contig_548	291190	.	G	A	21	PASS	.	GT:GQ:DP:AD:VAF:C:PS	1|0:21:74:32:0.432:P:272999
contig_548	291293	.	T	C	20	PASS	.	GT:GQ:DP:AD:VAF:C:PS	1|0:20:69:26:0.377:P:272999
contig_548	291548	.	T	C	61.7	PASS	.	GT:GQ:DP:AD:VAF:C:PS	1|0:61:62:29:0.467742:DV:272999
contig_548	291550	.	T	A	62.2	PASS	.	GT:GQ:DP:AD:VAF:C:PS	1|0:62:68:32:0.470588:DV:272999
contig_548	291969	.	T	C	16	PASS	.	GT:GQ:DP:AD:VAF:C:PS	0|1:16:61:24:0.393:P:272999
contig_548	292717	.	T	C	35.8	PASS	.	GT:GQ:DP:AD:VAF:C:PS	0|1:36:49:21:0.428571:DV:272999
contig_548	292721	.	A	T	38	PASS	.	GT:GQ:DP:AD:VAF:C:PS	0|1:37:51:23:0.45098:DV:272999
contig_548	292723	.	A	G	38.8	PASS	.	GT:GQ:DP:AD:VAF:C:PS	0|1:39:48:22:0.458333:DV:272999
contig_548	292830	.	T	C	20	PASS	.	GT:GQ:DP:AD:VAF:C:PS	0|1:20:53:22:0.415:P:272999
contig_548	292989	.	C	T	0	refCall	.	GT:GQ:DP:AD:VAF:C	0/0:24:43:11:0.255814:DV
contig_548	293176	.	A	T	18	PASS	.	GT:GQ:DP:AD:VAF:C:PS	1|0:18:50:23:0.46:P:272999
contig_548	293881	.	G	C	37.8	PASS	.	GT:GQ:DP:AD:VAF:C:PS	0|1:37:46:21:0.456522:DV:272999
contig_548	294630	.	A	C	18	PASS	.	GT:GQ:DP:AD:VAF:C:PS	0|1:18:40:17:0.425:P:272999
contig_548	294720	.	C	T	18	PASS	.	GT:GQ:DP:AD:VAF:C:PS	0|1:18:42:17:0.405:P:272999
contig_548	294938	.	GTA	G	0.1	refCall	.	GT:GQ:DP:AD:VAF:C	./.:15:39:7:0.179487:DV
contig_548	294980	.	A	G	0.1	refCall	.	GT:GQ:DP:AD:VAF:C	./.:18:34:7:0.205882:DV
contig_548	294982	.	A	G	3.3	PASS	.	GT:GQ:DP:AD:VAF:C	0/1:3:36:14:0.388889:DV
contig_548	295516	.	T	G	34.8	PASS	.	GT:GQ:DP:AD:VAF:C:PS	1|0:35:47:22:0.468085:DV:272999
contig_548	296007	.	A	G	18	PASS	.	GT:GQ:DP:AD:VAF:C:PS	0|1:18:45:16:0.356:P:272999
contig_548	296129	.	T	C	20	PASS	.	GT:GQ:DP:AD:VAF:C:PS	0|1:20:46:19:0.413:P:272999
contig_548	296256	.	G	A	20	PASS	.	GT:GQ:DP:AD:VAF:C:PS	0|1:20:51:26:0.51:P:272999
contig_548	296360	.	C	T	18	PASS	.	GT:GQ:DP:AD:VAF:C:PS	0|1:18:50:20:0.4:P:272999
contig_548	297143	.	T	A	20	PASS	.	GT:GQ:DP:AD:VAF:C:PS	0|1:20:44:18:0.409:P:272999
contig_548	297532	.	C	T	18	PASS	.	GT:GQ:DP:AD:VAF:C:PS	0|1:18:45:17:0.378:P:272999
contig_548	297694	.	G	A	19	PASS	.	GT:GQ:DP:AD:VAF:C:PS	0|1:19:46:21:0.457:P:272999
contig_548	298028	.	T	C	17	PASS	.	GT:GQ:DP:AD:VAF:C:PS	0|1:17:45:18:0.4:P:272999
contig_548	298072	.	T	C	16	PASS	.	GT:GQ:DP:AD:VAF:C:PS	0|1:16:44:13:0.295:P:272999
contig_548	298155	.	T	C	18	PASS	.	GT:GQ:DP:AD:VAF:C:PS	0|1:18:45:19:0.422:P:272999
contig_548	298169	.	T	C	20	PASS	.	GT:GQ:DP:AD:VAF:C:PS	0|1:20:43:17:0.395:P:272999
contig_548	298411	.	CAAATATATAT	C,CATATATAT	52.6	PASS	.	GT:GQ:DP:AD:VAF:C:PS	1|2:26:37:17,14:0.459459,0.378378:DV:272999
contig_548	298441	.	C	T	0.3	refCall	.	GT:GQ:DP:AD:VAF:C	./.:12:28:7:0.25:DV
contig_548	298553	.	C	T	20	PASS	.	GT:GQ:DP:AD:VAF:C:PS	0|1:20:35:14:0.4:P:272999
contig_548	298841	.	GTA	G	2.1	refCall	.	GT:GQ:DP:AD:VAF:C	./.:4:36:8:0.222222:DV
contig_548	299051	.	T	C	19	PASS	.	GT:GQ:DP:AD:VAF:C:PS	0|1:19:32:14:0.438:P:272999
contig_548	299080	.	T	C	19.4	PASS	.	GT:GQ:DP:AD:VAF:C	1/1:18:31:25:0.806452:DV
contig_548	299081	.	ATATATAT	A	24.5	PASS	.	GT:GQ:DP:AD:VAF:C:PS	1|0:12:31:16:0.516129:DV:272999
contig_548	299089	.	G	A	9.1	PASS	.	GT:GQ:DP:AD:VAF:C:PS	0|1:9:30:13:0.433333:DV:272999
contig_548	299105	.	T	A	14.9	PASS	.	GT:GQ:DP:AD:VAF:C:PS	0|1:15:32:14:0.4375:DV:272999
contig_548	299111	.	A	T	3.4	PASS	.	GT:GQ:DP:AD:VAF:C:PS	0|1:3:32:11:0.34375:DV:272999
contig_548	299117	.	G	A	13.7	PASS	.	GT:GQ:DP:AD:VAF:C:PS	0|1:14:31:14:0.451613:DV:272999
contig_548	299131	.	CG	C	14	PASS	.	GT:GQ:DP:AD:VAF:C	1/1:14:30:26:0.866667:DV
contig_548	299157	.	TTATATATATA	T	0.2	refCall	.	GT:GQ:DP:AD:VAF:C	./.:15:35:11:0.314286:DV
contig_548	299171	.	A	G	0.3	refCall	.	GT:GQ:DP:AD:VAF:C	./.:12:35:11:0.314286:DV
contig_548	299258	.	GTATATTATACGTATTTATATATTTCTATGCCGTATTTA	G	40.7	PASS	.	GT:GQ:DP:AD:VAF:C:PS	0|1:41:36:14:0.388889:DV:272999
contig_548	299708	.	G	C	19	PASS	.	GT:GQ:DP:AD:VAF:C:PS	1|0:19:36:18:0.5:P:272999
contig_548	299749	.	ATGTG	A	14	PASS	.	GT:GQ:DP:AD:VAF:C:PS	0|1:14:41:16:0.39:P:272999
contig_548	302318	.	C	T	62.5	PASS	.	GT:GQ:DP:AD:VAF:C:PS	1|0:61:59:28:0.474576:DV:272999
contig_548	304174	.	T	TGG	0	refCall	.	GT:GQ:DP:AD:VAF:C	0/0:25:63:10:0.15873:DV
contig_548	304175	.	C	G	0	refCall	.	GT:GQ:DP:AD:VAF:C	0/0:22:63:13:0.206349:DV
contig_548	304405	.	G	A	20	PASS	.	GT:GQ:DP:AD:VAF:C:PS	0|1:20:61:24:0.393:P:272999
contig_548	306073	.	T	C	17	PASS	.	GT:GQ:DP:AD:VAF:C:PS	0|1:17:55:19:0.345:P:272999
contig_548	306102	.	C	T	20	PASS	.	GT:GQ:DP:AD:VAF:C:PS	0|1:20:54:23:0.426:P:272999
contig_548	306116	.	A	C	20	PASS	.	GT:GQ:DP:AD:VAF:C:PS	0|1:20:54:21:0.389:P:272999
contig_548	306281	.	G	GAC	34.1	PASS	.	GT:GQ:DP:AD:VAF:C:PS	1|0:34:60:18:0.3:DV:272999
contig_548	306293	.	T	C	20	PASS	.	GT:GQ:DP:AD:VAF:C:PS	0|1:20:61:23:0.377:P:272999
contig_548	306831	.	GA	G	0.6	refCall	.	GT:GQ:DP:AD:VAF:C	./.:9:54:15:0.277778:DV
contig_548	306845	.	G	A	44.8	PASS	.	GT:GQ:DP:AD:VAF:C:PS	0|1:45:56:21:0.375:DV:272999
contig_548	307923	.	T	C	51.5	PASS	.	GT:GQ:DP:AD:VAF:C:PS	0|1:51:66:23:0.348485:DV:272999
contig_548	308061	.	C	T	21	PASS	.	GT:GQ:DP:AD:VAF:C:PS	0|1:21:64:26:0.406:P:272999
contig_548	308110	.	T	C	20	PASS	.	GT:GQ:DP:AD:VAF:C:PS	0|1:20:64:28:0.438:P:272999
contig_548	308313	.	T	C	18	PASS	.	GT:GQ:DP:AD:VAF:C:PS	0|1:18:59:26:0.441:P:272999
contig_548	308513	.	T	C	18	PASS	.	GT:GQ:DP:AD:VAF:C:PS	0|1:18:62:27:0.435:P:272999
contig_548	308892	.	A	T	17	PASS	.	GT:GQ:DP:AD:VAF:C:PS	0|1:17:55:20:0.364:P:272999
contig_548	309182	.	C	T	22	PASS	.	GT:GQ:DP:AD:VAF:C:PS	0|1:22:64:26:0.406:P:272999
contig_548	309236	.	T	A	17	PASS	.	GT:GQ:DP:AD:VAF:C:PS	0|1:17:63:26:0.413:P:272999
contig_548	309269	.	A	G	20	PASS	.	GT:GQ:DP:AD:VAF:C:PS	0|1:20:62:26:0.419:P:272999
contig_548	309535	.	C	T	0	refCall	.	GT:GQ:DP:AD:VAF:C	0/0:28:55:13:0.236364:DV
contig_548	309612	.	A	AC	17.5	PASS	.	GT:GQ:DP:AD:VAF:C:PS	0|1:18:62:22:0.354839:DV:272999
contig_548	309613	.	G	A	21.8	PASS	.	GT:GQ:DP:AD:VAF:C:PS	0|1:22:62:24:0.387097:DV:272999
contig_548	309722	.	T	A	19	PASS	.	GT:GQ:DP:AD:VAF:C:PS	0|1:19:63:25:0.397:P:272999
contig_548	309978	.	T	G	20	PASS	.	GT:GQ:DP:AD:VAF:C:PS	0|1:20:60:21:0.35:P:272999
contig_548	310942	.	C	T	20	PASS	.	GT:GQ:DP:AD:VAF:C:PS	0|1:20:50:23:0.46:P:272999
contig_548	310987	.	C	T	9.9	PASS	.	GT:GQ:DP:AD:VAF:C:PS	1|0:4:43:19:0.44186:DV:272999
contig_548	311060	.	T	C	11.8	PASS	.	GT:GQ:DP:AD:VAF:C:PS	1|0:12:50:22:0.44:DV:272999
contig_548	311069	.	TTATTA	T	23.8	PASS	.	GT:GQ:DP:AD:VAF:C:PS	0|1:10:48:23:0.479167:DV:272999
contig_548	311075	.	G	A	13	PASS	.	GT:GQ:DP:AD:VAF:C:PS	1|0:13:48:24:0.5:DV:272999
contig_548	311076	.	G	T	17.7	PASS	.	GT:GQ:DP:AD:VAF:C:PS	1|0:17:48:23:0.479167:DV:272999
contig_548	311216	.	C	T	18	PASS	.	GT:GQ:DP:AD:VAF:C:PS	1|0:18:48:21:0.438:P:272999
contig_548	311486	.	GA	G	11	PASS	.	GT:GQ:DP:AD:VAF:C	1/1:11:44:32:0.727:P
contig_548	311730	.	A	G	52.8	PASS	.	GT:GQ:DP:AD:VAF:C:PS	1|0:48:48:23:0.479167:DV:272999
contig_548	311734	.	T	C	16	PASS	.	GT:GQ:DP:AD:VAF:C:PS	0|1:16:49:25:0.51:P:272999
contig_548	311845	.	T	C	2.2	refCall	.	GT:GQ:DP:AD:VAF:C	./.:4:39:15:0.384615:DV
contig_548	311930	.	G	A	21	PASS	.	GT:GQ:DP:AD:VAF:C:PS	0|1:21:49:21:0.429:P:272999
contig_548	312062	.	AATTTC	A	13	PASS	.	GT:GQ:DP:AD:VAF:C:PS	1|0:13:45:22:0.489:P:272999
contig_548	312744	.	T	C	21	PASS	.	GT:GQ:DP:AD:VAF:C:PS	0|1:21:50:20:0.4:P:272999
contig_548	312901	.	T	G	18	PASS	.	GT:GQ:DP:AD:VAF:C:PS	0|1:18:49:22:0.449:P:272999
contig_548	314225	.	C	A	17	PASS	.	GT:GQ:DP:AD:VAF:C:PS	0|1:17:48:21:0.438:P:272999
contig_548	314434	.	C	T	20	PASS	.	GT:GQ:DP:AD:VAF:C:PS	0|1:20:46:25:0.543:P:272999
contig_548	314726	.	C	G	17	PASS	.	GT:GQ:DP:AD:VAF:C:PS	1|0:17:38:15:0.395:P:272999
contig_548	314942	.	CAT	C	3.9	PASS	.	GT:GQ:DP:AD:VAF:C:PS	0|1:4:41:12:0.292683:DV:272999
contig_548	314985	.	A	G	18	PASS	.	GT:GQ:DP:AD:VAF:C:PS	0|1:18:41:19:0.463:P:272999
contig_548	315001	.	T	C	21	PASS	.	GT:GQ:DP:AD:VAF:C:PS	0|1:21:40:19:0.475:P:272999
contig_548	315079	.	T	C	18	PASS	.	GT:GQ:DP:AD:VAF:C:PS	0|1:18:39:19:0.487:P:272999
contig_548	315413	.	T	A	4.5	PASS	.	GT:GQ:DP:AD:VAF:C	1/1:4:21:8:0.380952:DV
contig_548	315414	.	AT	A	0.7	refCall	.	GT:GQ:DP:AD:VAF:C	./.:8:34:13:0.382353:DV
contig_548	315617	.	GTATATATATATATATA	G	3.3	PASS	.	GT:GQ:DP:AD:VAF:C:PS	1|0:3:32:3:0.09375:DV:272999
contig_548	315656	.	TA	T	0.2	refCall	.	GT:GQ:DP:AD:VAF:C	./.:13:32:15:0.46875:DV
contig_548	315707	.	GTA	G	0.8	refCall	.	GT:GQ:DP:AD:VAF:C	./.:8:26:4:0.153846:DV
contig_548	315757	.	C	T	24	PASS	.	GT:GQ:DP:AD:VAF:C:PS	1|0:24:32:11:0.34375:DV:272999
contig_548	315883	.	A	C	17	PASS	.	GT:GQ:DP:AD:VAF:C:PS	1|0:17:36:15:0.417:P:272999
contig_548	315907	.	C	A	3.4	PASS	.	GT:GQ:DP:AD:VAF:C:PS	1|0:3:28:5:0.178571:DV:272999
contig_548	315908	.	T	A	0.4	refCall	.	GT:GQ:DP:AD:VAF:C	./.:11:16:5:0.3125:DV
contig_548	315913	.	T	C	2.8	refCall	.	GT:GQ:DP:AD:VAF:C	./.:3:35:0:0:DV
contig_548	315914	.	T	C	0.5	refCall	.	GT:GQ:DP:AD:VAF:C	./.:9:36:5:0.138889:DV
contig_548	315951	.	G	A	16	PASS	.	GT:GQ:DP:AD:VAF:C:PS	1|0:16:35:15:0.429:P:272999
contig_548	316062	.	ATTTC	A	0	refCall	.	GT:GQ:DP:AD:VAF:C	0/0:35:35:6:0.171429:DV
contig_548	316276	.	T	C	18	PASS	.	GT:GQ:DP:AD:VAF:C:PS	1|0:18:36:15:0.417:P:272999
contig_548	316291	.	CGTAT	C	9.8	PASS	.	GT:GQ:DP:AD:VAF:C:PS	0|1:10:37:8:0.216216:DV:272999
contig_548	316294	.	ATGTATG	A	0.1	refCall	.	GT:GQ:DP:AD:VAF:C	./.:17:28:7:0.25:DV
contig_548	316311	.	TGTGTGTGTGTGTGTGTGTGTGTGTG	T	0.3	refCall	.	GT:GQ:DP:AD:VAF:C	./.:11:31:7:0.225806:DV
contig_548	316337	.	TG	T	0.3	refCall	.	GT:GQ:DP:AD:VAF:C	./.:12:33:10:0.30303:DV
contig_548	316350	.	G	A	6.2	PASS	.	GT:GQ:DP:AD:VAF:C:PS	1|0:6:35:14:0.4:DV:272999
contig_548	316409	.	C	T	19	PASS	.	GT:GQ:DP:AD:VAF:C:PS	1|0:19:35:15:0.429:P:272999
contig_548	318050	.	CTTTCTTCTA	C	50.4	PASS	.	GT:GQ:DP:AD:VAF:C:PS	1|0:50:43:13:0.302326:DV:272999
contig_548	318285	.	TA	T	7.7	PASS	.	GT:GQ:DP:AD:VAF:C	1/1:6:45:6:0.133333:DV
contig_548	319005	.	T	TTC	11	PASS	.	GT:GQ:DP:AD:VAF:C:PS	1|0:11:48:14:0.292:P:272999
contig_548	319827	.	T	C	21	PASS	.	GT:GQ:DP:AD:VAF:C:PS	0|1:21:55:24:0.436:P:272999
contig_548	320365	.	A	G	19	PASS	.	GT:GQ:DP:AD:VAF:C:PS	1|0:19:56:25:0.446:P:272999
contig_548	321801	.	T	C	18	PASS	.	GT:GQ:DP:AD:VAF:C:PS	1|0:18:49:23:0.469:P:272999
contig_548	321950	.	G	A	18	PASS	.	GT:GQ:DP:AD:VAF:C:PS	1|0:18:49:19:0.388:P:272999
contig_548	322030	.	G	A	16	PASS	.	GT:GQ:DP:AD:VAF:C:PS	1|0:16:52:19:0.365:P:272999
contig_548	322265	.	A	G	17	PASS	.	GT:GQ:DP:AD:VAF:C:PS	1|0:17:52:22:0.423:P:272999
contig_548	322561	.	G	A	18	PASS	.	GT:GQ:DP:AD:VAF:C:PS	1|0:18:54:21:0.389:P:272999
contig_548	322577	.	T	TA	29.8	PASS	.	GT:GQ:DP:AD:VAF:C:PS	1|0:30:54:12:0.222222:DV:272999
contig_548	322814	.	C	T	17	PASS	.	GT:GQ:DP:AD:VAF:C:PS	1|0:17:56:20:0.357:P:272999
contig_548	323049	.	GA	G	10.6	PASS	.	GT:GQ:DP:AD:VAF:C	1/1:7:55:12:0.218182:DV
contig_548	323996	.	T	C	18	PASS	.	GT:GQ:DP:AD:VAF:C:PS	1|0:18:56:22:0.393:P:272999
contig_548	324114	.	G	A	21	PASS	.	GT:GQ:DP:AD:VAF:C:PS	1|0:21:59:25:0.424:P:272999
contig_548	324305	.	G	A	52.9	PASS	.	GT:GQ:DP:AD:VAF:C:PS	1|0:53:59:21:0.355932:DV:272999
contig_548	324363	.	G	T	16	PASS	.	GT:GQ:DP:AD:VAF:C:PS	1|0:16:54:19:0.352:P:272999
contig_548	324370	.	AT	A	23.3	PASS	.	GT:GQ:DP:AD:VAF:C:PS	1|0:23:56:14:0.25:DV:272999
contig_548	324377	.	TA	T	32.4	PASS	.	GT:GQ:DP:AD:VAF:C:PS	0|1:32:36:11:0.305556:DV:272999
contig_548	324432	.	C	T	55	PASS	.	GT:GQ:DP:AD:VAF:C:PS	1|0:55:52:20:0.384615:DV:272999
contig_548	325002	.	A	G	16	PASS	.	GT:GQ:DP:AD:VAF:C:PS	0|1:16:49:22:0.449:P:272999
contig_548	325214	.	CTGTGTGTGT	C	4.3	PASS	.	GT:GQ:DP:AD:VAF:C:PS	0|1:4:47:9:0.191489:DV:272999
contig_548	325228	.	G	A	1.9	refCall	.	GT:GQ:DP:AD:VAF:C	./.:4:48:12:0.25:DV
contig_548	325236	.	G	A	0.5	refCall	.	GT:GQ:DP:AD:VAF:C	./.:9:49:10:0.204082:DV
contig_548	325710	.	G	A	19	PASS	.	GT:GQ:DP:AD:VAF:C:PS	1|0:19:47:21:0.447:P:272999
contig_548	325979	.	ATATAACAGTTACATAACAT	A	2	refCall	.	GT:GQ:DP:AD:VAF:C	./.:4:56:16:0.285714:DV
contig_548	329476	.	CAAACCGTAATTTAAAAGAAAAATAAATTTTTGTTT	C	32.3	PASS	.	GT:GQ:DP:AD:VAF:C:PS	0|1:3:53:25:0.471698:DV:272999
contig_548	329797	.	ATTTTAAAAC	A	48.9	PASS	.	GT:GQ:DP:AD:VAF:C	1/1:49:63:25:0.396825:DV
contig_548	330061	.	G	A	21	PASS	.	GT:GQ:DP:AD:VAF:C:PS	1|0:21:55:21:0.382:P:272999
contig_548	330151	.	T	C	17	PASS	.	GT:GQ:DP:AD:VAF:C:PS	1|0:17:66:27:0.409:P:272999
contig_548	330277	.	A	T	20	PASS	.	GT:GQ:DP:AD:VAF:C:PS	1|0:20:62:26:0.419:P:272999
contig_548	330342	.	G	A	16	PASS	.	GT:GQ:DP:AD:VAF:C:PS	1|0:16:61:26:0.426:P:272999
contig_548	330368	.	TAGG	T	17	PASS	.	GT:GQ:DP:AD:VAF:C:PS	1|0:17:64:24:0.375:P:272999
contig_548	330423	.	G	A	51.8	PASS	.	GT:GQ:DP:AD:VAF:C:PS	1|0:52:64:28:0.4375:DV:272999
contig_548	330424	.	C	T	61.5	PASS	.	GT:GQ:DP:AD:VAF:C:PS	0|1:59:62:32:0.516129:DV:272999
contig_548	330772	.	CTT	C	19.2	PASS	.	GT:GQ:DP:AD:VAF:C:PS	0|1:19:54:12:0.222222:DV:272999
contig_548	331468	.	C	T	52.5	PASS	.	GT:GQ:DP:AD:VAF:C:PS	0|1:52:63:29:0.460317:DV:272999
contig_548	332047	.	TA	T	0.9	refCall	.	GT:GQ:DP:AD:VAF:C	./.:7:65:18:0.276923:DV
contig_548	332519	.	T	C	20	PASS	.	GT:GQ:DP:AD:VAF:C:PS	0|1:20:57:25:0.439:P:272999
contig_548	332717	.	C	T	20	PASS	.	GT:GQ:DP:AD:VAF:C:PS	0|1:20:48:22:0.458:P:272999
contig_548	333349	.	G	A	30.9	PASS	.	GT:GQ:DP:AD:VAF:C:PS	0|1:31:43:18:0.418605:DV:272999
contig_548	333468	.	TGACTAGCTCTG	T	11	PASS	.	GT:GQ:DP:AD:VAF:C:PS	0|1:11:44:21:0.477:P:272999
contig_548	333678	.	AT	A	3.8	PASS	.	GT:GQ:DP:AD:VAF:C:PS	1|0:3:41:9:0.219512:DV:272999
contig_548	333774	.	G	A	19	PASS	.	GT:GQ:DP:AD:VAF:C:PS	0|1:19:40:19:0.475:P:272999
contig_548	333934	.	ATAT	A	14.4	PASS	.	GT:GQ:DP:AD:VAF:C:PS	1|0:14:43:10:0.232558:DV:272999
contig_548	334200	.	A	G	19	PASS	.	GT:GQ:DP:AD:VAF:C:PS	0|1:19:46:18:0.391:P:272999
contig_548	335116	.	GA	G	0.2	refCall	.	GT:GQ:DP:AD:VAF:C	./.:13:44:10:0.227273:DV
contig_548	335160	.	TA	T	30.5	PASS	.	GT:GQ:DP:AD:VAF:C:PS	0|1:30:50:14:0.28:DV:272999
contig_548	335564	.	A	G	16	PASS	.	GT:GQ:DP:AD:VAF:C:PS	1|0:16:50:21:0.42:P:272999
contig_548	336063	.	C	G	41.1	PASS	.	GT:GQ:DP:AD:VAF:C:PS	1|0:41:46:15:0.326087:DV:272999
contig_548	336318	.	G	A	47.6	PASS	.	GT:GQ:DP:AD:VAF:C:PS	1|0:48:49:17:0.346939:DV:272999
contig_548	336662	.	C	T	42.8	PASS	.	GT:GQ:DP:AD:VAF:C:PS	1|0:43:38:11:0.289474:DV:272999
contig_548	336687	.	G	A	20	PASS	.	GT:GQ:DP:AD:VAF:C:PS	1|0:20:45:19:0.422:P:272999
contig_548	336812	.	AT	A	47	PASS	.	GT:GQ:DP:AD:VAF:C:PS	1|0:47:48:22:0.458333:DV:272999
contig_548	336814	.	TC	T	41.6	PASS	.	GT:GQ:DP:AD:VAF:C:PS	0|1:37:46:19:0.413043:DV:272999
contig_548	337014	.	A	G	18	PASS	.	GT:GQ:DP:AD:VAF:C:PS	1|0:18:41:18:0.439:P:272999
contig_548	337428	.	A	G	18	PASS	.	GT:GQ:DP:AD:VAF:C:PS	1|0:18:47:23:0.489:P:272999
contig_548	337775	.	G	A	26.5	PASS	.	GT:GQ:DP:AD:VAF:C:PS	1|0:26:42:14:0.333333:DV:272999
contig_548	337797	.	A	C	17	PASS	.	GT:GQ:DP:AD:VAF:C:PS	1|0:17:44:15:0.341:P:272999
contig_548	337980	.	T	C	46.8	PASS	.	GT:GQ:DP:AD:VAF:C:PS	1|0:47:38:10:0.263158:DV:272999
contig_548	338397	.	C	T	38.3	PASS	.	GT:GQ:DP:AD:VAF:C:PS	1|0:38:45:17:0.377778:DV:272999
contig_548	338411	.	G	A	18	PASS	.	GT:GQ:DP:AD:VAF:C:PS	1|0:18:45:17:0.378:P:272999
contig_548	338769	.	C	A	18	PASS	.	GT:GQ:DP:AD:VAF:C:PS	1|0:18:50:19:0.38:P:272999
contig_548	338960	.	G	A	16	PASS	.	GT:GQ:DP:AD:VAF:C:PS	1|0:16:48:21:0.438:P:272999
contig_548	339014	.	G	A	18	PASS	.	GT:GQ:DP:AD:VAF:C:PS	1|0:18:48:20:0.417:P:272999
contig_548	340277	.	CAT	C	13	PASS	.	GT:GQ:DP:AD:VAF:C:PS	1|0:13:60:21:0.35:P:272999
contig_548	341835	.	T	A	65.3	PASS	.	GT:GQ:DP:AD:VAF:C:PS	1|0:65:59:20:0.338983:DV:272999
contig_548	342145	.	T	C	18	PASS	.	GT:GQ:DP:AD:VAF:C:PS	1|0:18:57:24:0.421:P:272999
contig_548	343247	.	A	G	50.8	PASS	.	GT:GQ:DP:AD:VAF:C:PS	0|1:51:63:26:0.412698:DV:272999
contig_548	343376	.	T	C	20	PASS	.	GT:GQ:DP:AD:VAF:C:PS	0|1:20:61:23:0.377:P:272999
contig_548	343867	.	T	C	16	PASS	.	GT:GQ:DP:AD:VAF:C:PS	0|1:16:62:23:0.371:P:272999
contig_548	344065	.	GATATATATATAT	G	55.6	PASS	.	GT:GQ:DP:AD:VAF:C:PS	0|1:53:58:19:0.327586:DV:272999
contig_548	344086	.	A	ATCACAC	15.3	PASS	.	GT:GQ:DP:AD:VAF:C:PS	1|0:15:61:16:0.262295:DV:272999
contig_548	344089	.	T	TAC	12.2	PASS	.	GT:GQ:DP:AD:VAF:C:PS	1|0:12:60:15:0.25:DV:272999
contig_548	344152	.	G	A	20	PASS	.	GT:GQ:DP:AD:VAF:C:PS	1|0:20:59:31:0.525:P:272999
contig_548	344401	.	G	A	23	PASS	.	GT:GQ:DP:AD:VAF:C:PS	0|1:23:54:26:0.481:P:272999
contig_548	346407	.	A	G	18	PASS	.	GT:GQ:DP:AD:VAF:C:PS	0|1:18:47:22:0.468:P:272999
contig_548	347231	.	A	T	16	PASS	.	GT:GQ:DP:AD:VAF:C:PS	0|1:16:55:29:0.527:P:272999
contig_548	348524	.	C	T	18	PASS	.	GT:GQ:DP:AD:VAF:C:PS	1|0:18:61:28:0.459:P:272999
contig_548	349852	.	TA	T	0.1	refCall	.	GT:GQ:DP:AD:VAF:C	./.:15:63:13:0.206349:DV
contig_548	352090	.	C	T	48.2	PASS	.	GT:GQ:DP:AD:VAF:C:PS	0|1:43:53:27:0.509434:DV:272999
contig_548	352097	.	AT	A	0	refCall	.	GT:GQ:DP:AD:VAF:C	0/0:20:53:10:0.188679:DV
contig_548	352900	.	T	C	17	PASS	.	GT:GQ:DP:AD:VAF:C:PS	1|0:17:50:20:0.4:P:272999
contig_548	353202	.	TA	T	0.3	refCall	.	GT:GQ:DP:AD:VAF:C	./.:12:59:11:0.186441:DV
contig_548	353573	.	T	TTTTC	0.1	refCall	.	GT:GQ:DP:AD:VAF:C	./.:16:49:8:0.163265:DV
contig_548	353666	.	ACAC	A,AAC	11	PASS	.	GT:GQ:DP:AD:VAF:C:PS	1|0:11:69:21,16:0.304,0.232:P:272999
contig_548	354529	.	AAG	A	19	PASS	.	GT:GQ:DP:AD:VAF:C:PS	0|1:19:65:35:0.538:P:272999
contig_548	354624	.	A	G	21	PASS	.	GT:GQ:DP:AD:VAF:C:PS	0|1:21:68:32:0.471:P:272999
contig_548	354726	.	GAAA	G	43.8	PASS	.	GT:GQ:DP:AD:VAF:C:PS	0|1:44:62:27:0.435484:DV:272999
contig_548	354823	.	A	G	21	PASS	.	GT:GQ:DP:AD:VAF:C:PS	0|1:21:59:24:0.407:P:272999
contig_548	354905	.	GTT	G	14	PASS	.	GT:GQ:DP:AD:VAF:C:PS	0|1:14:60:25:0.417:P:272999
contig_548	355003	.	A	T	39.9	PASS	.	GT:GQ:DP:AD:VAF:C:PS	1|0:40:60:16:0.266667:DV:272999
contig_548	355078	.	G	A	22	PASS	.	GT:GQ:DP:AD:VAF:C:PS	1|0:22:61:28:0.459:P:272999
contig_548	358435	.	TAA	T	11.7	PASS	.	GT:GQ:DP:AD:VAF:C	1/1:11:59:11:0.186441:DV
contig_548	359673	.	A	T	61.5	PASS	.	GT:GQ:DP:AD:VAF:C:PS	1|0:61:59:22:0.372881:DV:272999
contig_548	360055	.	G	A	53.6	PASS	.	GT:GQ:DP:AD:VAF:C:PS	1|0:53:57:22:0.385965:DV:272999
contig_548	360254	.	C	T	18	PASS	.	GT:GQ:DP:AD:VAF:C:PS	1|0:18:59:20:0.339:P:272999
contig_548	361094	.	A	G	18	PASS	.	GT:GQ:DP:AD:VAF:C:PS	1|0:18:47:14:0.298:P:272999
contig_548	361158	.	T	G	17	PASS	.	GT:GQ:DP:AD:VAF:C:PS	1|0:17:55:25:0.455:P:272999
contig_548	362551	.	T	C	21	PASS	.	GT:GQ:DP:AD:VAF:C:PS	0|1:21:60:31:0.517:P:272999
contig_548	362769	.	T	C	19	PASS	.	GT:GQ:DP:AD:VAF:C:PS	0|1:19:62:29:0.468:P:272999
contig_548	362883	.	G	T	20	PASS	.	GT:GQ:DP:AD:VAF:C:PS	1|0:20:60:30:0.5:P:272999
contig_548	362939	.	GAT	G	12	PASS	.	GT:GQ:DP:AD:VAF:C:PS	1|0:12:54:22:0.407:P:272999
contig_548	362993	.	TTA	T	13	PASS	.	GT:GQ:DP:AD:VAF:C:PS	0|1:13:51:21:0.412:P:272999
contig_548	363089	.	AGGGACC	A	12	PASS	.	GT:GQ:DP:AD:VAF:C:PS	0|1:12:55:18:0.327:P:272999
contig_548	363173	.	T	C	20	PASS	.	GT:GQ:DP:AD:VAF:C:PS	0|1:20:55:21:0.382:P:272999
contig_548	364155	.	G	A	19	PASS	.	GT:GQ:DP:AD:VAF:C:PS	0|1:19:49:22:0.449:P:272999
contig_548	364177	.	A	G	17	PASS	.	GT:GQ:DP:AD:VAF:C:PS	0|1:17:50:18:0.36:P:272999
contig_548	364738	.	GT	G	4.7	PASS	.	GT:GQ:DP:AD:VAF:C:PS	0|1:4:48:11:0.229167:DV:272999
contig_548	364961	.	A	G	19	PASS	.	GT:GQ:DP:AD:VAF:C:PS	0|1:19:49:19:0.388:P:272999
contig_548	365475	.	T	C	69.2	PASS	.	GT:GQ:DP:AD:VAF:C:PS	0|1:69:49:22:0.44898:DV:272999
contig_548	366084	.	A	AG	14.7	PASS	.	GT:GQ:DP:AD:VAF:C:PS	0|1:15:47:8:0.170213:DV:272999
contig_548	366453	.	TAAA	T	14.6	PASS	.	GT:GQ:DP:AD:VAF:C:PS	1|0:15:45:9:0.2:DV:272999
contig_548	366573	.	T	A	36	PASS	.	GT:GQ:DP:AD:VAF:C:PS	0|1:36:45:19:0.422222:DV:272999
contig_548	366583	.	A	G	47.8	PASS	.	GT:GQ:DP:AD:VAF:C:PS	0|1:47:44:20:0.454545:DV:272999
contig_548	366591	.	GTTC	G	45.8	PASS	.	GT:GQ:DP:AD:VAF:C:PS	1|0:40:42:19:0.452381:DV:272999
contig_548	366912	.	A	C	55.2	PASS	.	GT:GQ:DP:AD:VAF:C:PS	0|1:55:47:19:0.404255:DV:272999
contig_548	366932	.	C	T	18	PASS	.	GT:GQ:DP:AD:VAF:C:PS	0|1:18:44:18:0.409:P:272999
contig_548	367261	.	TA	T	0.3	refCall	.	GT:GQ:DP:AD:VAF:C	./.:11:50:13:0.26:DV
contig_548	367425	.	T	C	20	PASS	.	GT:GQ:DP:AD:VAF:C:PS	1|0:20:51:23:0.451:P:272999
contig_548	368044	.	CACCG	C	15	PASS	.	GT:GQ:DP:AD:VAF:C:PS	0|1:15:52:21:0.404:P:272999
contig_548	368289	.	ACT	A	19	PASS	.	GT:GQ:DP:AD:VAF:C:PS	0|1:19:60:27:0.45:P:272999
contig_548	368400	.	TTGAAGGTCACG	T	59.5	PASS	.	GT:GQ:DP:AD:VAF:C:PS	0|1:57:66:22:0.333333:DV:272999
contig_548	368777	.	G	A	19	PASS	.	GT:GQ:DP:AD:VAF:C:PS	0|1:19:68:33:0.485:P:272999
contig_548	372094	.	G	A	16	PASS	.	GT:GQ:DP:AD:VAF:C:PS	1|0:16:52:20:0.385:P:272999
contig_548	372528	.	TCTC	T,TTC	30.2	PASS	.	GT:GQ:DP:AD:VAF:C:PS	2|0:11:63:16,18:0.253968,0.285714:DV:272999
contig_548	373303	.	GA	G	0.9	refCall	.	GT:GQ:DP:AD:VAF:C	./.:7:68:25:0.367647:DV
contig_548	374725	.	TA	T	21.6	PASS	.	GT:GQ:DP:AD:VAF:C	1/1:19:69:18:0.26087:DV
contig_548	376395	.	G	A	19	PASS	.	GT:GQ:DP:AD:VAF:C:PS	1|0:19:60:24:0.4:P:272999
contig_548	376798	.	G	A	17	PASS	.	GT:GQ:DP:AD:VAF:C:PS	1|0:17:60:26:0.433:P:272999
contig_548	377725	.	TATATATATA	T	1.1	refCall	.	GT:GQ:DP:AD:VAF:C	./.:7:41:10:0.243902:DV
contig_548	377739	.	T	A	2.2	refCall	.	GT:GQ:DP:AD:VAF:C	./.:4:46:12:0.26087:DV
contig_548	377749	.	T	C	8.2	PASS	.	GT:GQ:DP:AD:VAF:C:PS	1|0:8:51:18:0.352941:DV:272999
contig_548	379355	.	G	T	20	PASS	.	GT:GQ:DP:AD:VAF:C:PS	1|0:20:57:23:0.404:P:272999
contig_548	379761	.	GTAA	G	12	PASS	.	GT:GQ:DP:AD:VAF:C:PS	1|0:12:56:20:0.357:P:272999
contig_548	381006	.	C	T	19	PASS	.	GT:GQ:DP:AD:VAF:C:PS	1|0:19:67:29:0.433:P:272999
contig_548	381127	.	C	T	21	PASS	.	GT:GQ:DP:AD:VAF:C:PS	1|0:21:68:31:0.456:P:272999
contig_548	382549	.	T	C	22	PASS	.	GT:GQ:DP:AD:VAF:C:PS	0|1:22:68:34:0.5:P:272999
contig_548	383619	.	TGA	T	18	PASS	.	GT:GQ:DP:AD:VAF:C:PS	0|1:18:62:32:0.516:P:272999
contig_548	384248	.	C	CG	17.7	PASS	.	GT:GQ:DP:AD:VAF:C:PS	0|1:15:57:9:0.157895:DV:272999
contig_548	385998	.	TAAA	TAA,T	7.8	PASS	.	GT:GQ:DP:AD:VAF:C:PS	0|2:4:46:5,8:0.108696,0.173913:DV:272999
contig_548	386193	.	G	T	21	PASS	.	GT:GQ:DP:AD:VAF:C:PS	1|0:21:49:22:0.449:P:272999
contig_548	387304	.	T	C	54.4	PASS	.	GT:GQ:DP:AD:VAF:C:PS	1|0:54:51:20:0.392157:DV:272999
contig_548	388219	.	A	G	57.8	PASS	.	GT:GQ:DP:AD:VAF:C:PS	1|0:58:54:23:0.425926:DV:272999
contig_548	388331	.	A	G	18	PASS	.	GT:GQ:DP:AD:VAF:C:PS	1|0:18:53:24:0.453:P:272999
contig_548	388379	.	C	T	43.5	PASS	.	GT:GQ:DP:AD:VAF:C:PS	1|0:43:43:16:0.372093:DV:272999
contig_548	388380	.	C	T	26.1	PASS	.	GT:GQ:DP:AD:VAF:C:PS	1|0:26:49:21:0.428571:DV:272999
contig_548	388452	.	GA	G	16	PASS	.	GT:GQ:DP:AD:VAF:C:PS	0|1:16:52:28:0.538:P:272999
contig_548	388466	.	T	C	17	PASS	.	GT:GQ:DP:AD:VAF:C:PS	1|0:17:53:19:0.358:P:272999
contig_548	388641	.	G	GT	11	PASS	.	GT:GQ:DP:AD:VAF:C:PS	1|0:11:54:9:0.167:P:272999
contig_548	388672	.	G	A	19	PASS	.	GT:GQ:DP:AD:VAF:C:PS	1|0:19:51:23:0.451:P:272999
contig_548	388907	.	C	CT	5.5	PASS	.	GT:GQ:DP:AD:VAF:C:PS	0|1:3:40:13:0.325:DV:272999
contig_548	388910	.	TA	T	33.7	PASS	.	GT:GQ:DP:AD:VAF:C:PS	1|0:33:44:19:0.431818:DV:272999
contig_548	388938	.	A	G	18	PASS	.	GT:GQ:DP:AD:VAF:C:PS	1|0:18:43:19:0.442:P:272999
contig_548	389043	.	T	A	40.9	PASS	.	GT:GQ:DP:AD:VAF:C:PS	1|0:41:45:12:0.266667:DV:272999
contig_548	389593	.	C	A	47.4	PASS	.	GT:GQ:DP:AD:VAF:C:PS	1|0:47:40:14:0.35:DV:272999
contig_548	390231	.	A	G	19	PASS	.	GT:GQ:DP:AD:VAF:C:PS	1|0:19:43:15:0.349:P:272999
contig_548	390766	.	T	A	42.6	PASS	.	GT:GQ:DP:AD:VAF:C:PS	1|0:43:48:18:0.375:DV:272999
contig_548	391401	.	G	C	39.9	PASS	.	GT:GQ:DP:AD:VAF:C:PS	1|0:40:48:14:0.291667:DV:272999
contig_548	392491	.	T	C	53.4	PASS	.	GT:GQ:DP:AD:VAF:C:PS	1|0:53:51:15:0.294118:DV:272999
contig_548	392492	.	G	A	45.3	PASS	.	GT:GQ:DP:AD:VAF:C:PS	1|0:45:49:15:0.306122:DV:272999
contig_548	392742	.	TA	T	15	PASS	.	GT:GQ:DP:AD:VAF:C:PS	1|0:15:53:21:0.396:P:272999
contig_548	394717	.	GAA	G	6.4	PASS	.	GT:GQ:DP:AD:VAF:C	1/1:6:46:7:0.152174:DV
contig_548	396922	.	T	A	0.1	refCall	.	GT:GQ:DP:AD:VAF:C	./.:18:39:12:0.307692:DV
contig_548	396925	.	A	T	0.9	refCall	.	GT:GQ:DP:AD:VAF:C	./.:7:43:17:0.395349:DV
contig_548	396926	.	A	T	0.3	refCall	.	GT:GQ:DP:AD:VAF:C	./.:12:49:14:0.285714:DV
contig_548	398361	.	TA	T	1.8	refCall	.	GT:GQ:DP:AD:VAF:C	./.:5:47:6:0.12766:DV
contig_548	402769	.	GA	G	10.1	PASS	.	GT:GQ:DP:AD:VAF:C	1/1:3:54:11:0.203704:DV
contig_548	403174	.	G	A	37.2	PASS	.	GT:GQ:DP:AD:VAF:C:PS	1|0:37:53:19:0.358491:DV:403173
contig_548	403820	.	GGA	G	20.3	PASS	.	GT:GQ:DP:AD:VAF:C:PS	0|1:20:50:12:0.24:DV:403173
contig_548	404750	.	T	C	19	PASS	.	GT:GQ:DP:AD:VAF:C:PS	1|0:19:55:29:0.527:P:403173
contig_548	405489	.	C	T	19	PASS	.	GT:GQ:DP:AD:VAF:C:PS	0|1:19:40:18:0.45:P:403173
contig_548	405796	.	GA	G	0.3	refCall	.	GT:GQ:DP:AD:VAF:C	./.:12:42:14:0.333333:DV
contig_548	407053	.	T	C	19	PASS	.	GT:GQ:DP:AD:VAF:C:PS	0|1:19:45:23:0.511:P:403173
contig_548	407621	.	TC	T	15	PASS	.	GT:GQ:DP:AD:VAF:C:PS	0|1:15:42:18:0.429:P:403173
contig_548	408400	.	A	T	20	PASS	.	GT:GQ:DP:AD:VAF:C:PS	0|1:20:44:21:0.477:P:403173
contig_548	409369	.	A	G	16	PASS	.	GT:GQ:DP:AD:VAF:C:PS	1|0:16:50:24:0.48:P:403173
contig_548	409622	.	G	C	21	PASS	.	GT:GQ:DP:AD:VAF:C:PS	0|1:21:49:24:0.49:P:403173
contig_548	411847	.	A	G	16	PASS	.	GT:GQ:DP:AD:VAF:C:PS	1|0:16:50:25:0.5:P:403173
contig_548	412210	.	T	C	21	PASS	.	GT:GQ:DP:AD:VAF:C:PS	0|1:21:49:24:0.49:P:403173
contig_548	412300	.	T	C	20	PASS	.	GT:GQ:DP:AD:VAF:C:PS	0|1:20:51:24:0.471:P:403173
contig_548	412759	.	AT	A	0.9	refCall	.	GT:GQ:DP:AD:VAF:C	./.:7:57:20:0.350877:DV
contig_548	413727	.	A	G	18	PASS	.	GT:GQ:DP:AD:VAF:C:PS	1|0:18:64:31:0.484:P:403173
contig_548	413771	.	T	C	20	PASS	.	GT:GQ:DP:AD:VAF:C:PS	0|1:20:60:28:0.467:P:403173
contig_548	416214	.	C	CTCG	47.4	PASS	.	GT:GQ:DP:AD:VAF:C:PS	1|0:47:62:23:0.370968:DV:403173
contig_548	417659	.	T	TC	13.7	PASS	.	GT:GQ:DP:AD:VAF:C:PS	1|0:13:67:19:0.283582:DV:403173
contig_548	419480	.	T	C	20	PASS	.	GT:GQ:DP:AD:VAF:C:PS	0|1:20:48:22:0.458:P:403173
contig_548	420060	.	G	T	17	PASS	.	GT:GQ:DP:AD:VAF:C:PS	0|1:17:54:25:0.463:P:403173
contig_548	420348	.	GGTA	G	19	PASS	.	GT:GQ:DP:AD:VAF:C:PS	0|1:19:47:22:0.468:P:403173
contig_548	420470	.	T	C	20	PASS	.	GT:GQ:DP:AD:VAF:C:PS	1|0:20:52:24:0.462:P:403173
contig_548	421012	.	A	G	19	PASS	.	GT:GQ:DP:AD:VAF:C:PS	0|1:19:52:23:0.442:P:403173
contig_548	421960	.	AT	A	2.5	refCall	.	GT:GQ:DP:AD:VAF:C	./.:4:46:6:0.130435:DV
contig_548	424283	.	T	C	20	PASS	.	GT:GQ:DP:AD:VAF:C:PS	1|0:20:52:24:0.462:P:403173
contig_548	425263	.	GTATATA	G	5	PASS	.	GT:GQ:DP:AD:VAF:C:PS	1|0:5:46:7:0.152174:DV:403173
contig_548	425991	.	T	TTA	0.3	refCall	.	GT:GQ:DP:AD:VAF:C	./.:12:50:8:0.16:DV
contig_548	426726	.	T	C	18	PASS	.	GT:GQ:DP:AD:VAF:C:PS	0|1:18:55:20:0.364:P:403173
contig_548	426756	.	GT	G	14.9	PASS	.	GT:GQ:DP:AD:VAF:C	1/1:5:57:11:0.192982:DV
contig_548	427902	.	T	C	19	PASS	.	GT:GQ:DP:AD:VAF:C:PS	0|1:19:71:25:0.352:P:403173
contig_548	429074	.	C	G	20	PASS	.	GT:GQ:DP:AD:VAF:C:PS	0|1:20:66:28:0.424:P:403173
contig_548	435893	.	GT	G	14	PASS	.	GT:GQ:DP:AD:VAF:C:PS	1|0:14:59:27:0.458:P:403173
contig_548	437094	.	T	C	19	PASS	.	GT:GQ:DP:AD:VAF:C:PS	0|1:19:53:23:0.434:P:403173
contig_548	437122	.	AATAT	A	48.9	PASS	.	GT:GQ:DP:AD:VAF:C:PS	0|1:49:50:14:0.28:DV:403173
contig_548	437696	.	C	A	19	PASS	.	GT:GQ:DP:AD:VAF:C:PS	1|0:19:51:23:0.451:P:403173
contig_548	438023	.	GCTCTCTCT	G	8.6	PASS	.	GT:GQ:DP:AD:VAF:C:PS	0|1:9:54:9:0.166667:DV:403173
contig_548	438071	.	TC	T	7.1	PASS	.	GT:GQ:DP:AD:VAF:C:PS	1|0:7:57:22:0.385965:DV:403173
contig_548	438109	.	C	T	22	PASS	.	GT:GQ:DP:AD:VAF:C:PS	0|1:22:54:26:0.481:P:403173
contig_548	438494	.	T	G	20	PASS	.	GT:GQ:DP:AD:VAF:C:PS	0|1:20:55:23:0.418:P:403173
contig_548	438803	.	G	C	25	PASS	.	GT:GQ:DP:AD:VAF:C:PS	0|1:25:55:19:0.345:P:403173
contig_548	440435	.	TAGAG	T	52.2	PASS	.	GT:GQ:DP:AD:VAF:C:PS	1|0:52:58:16:0.275862:DV:403173
contig_548	441171	.	T	C	21	PASS	.	GT:GQ:DP:AD:VAF:C:PS	0|1:21:57:21:0.368:P:403173
contig_548	441257	.	ATC	A	20	PASS	.	GT:GQ:DP:AD:VAF:C:PS	0|1:20:58:26:0.448:P:403173
contig_548	441764	.	ACATGAG	A	14	PASS	.	GT:GQ:DP:AD:VAF:C:PS	0|1:14:55:23:0.418:P:403173
contig_548	443532	.	C	A	21	PASS	.	GT:GQ:DP:AD:VAF:C:PS	1|0:21:67:32:0.478:P:403173
contig_548	444118	.	T	TG	6.5	PASS	.	GT:GQ:DP:AD:VAF:C	1/1:4:62:15:0.241935:DV
contig_548	444120	.	T	TG	9.7	PASS	.	GT:GQ:DP:AD:VAF:C	1/1:10:62:40:0.645161:DV
contig_548	444132	.	G	A	0.1	refCall	.	GT:GQ:DP:AD:VAF:C	./.:15:67:18:0.268657:DV
contig_548	444191	.	A	ATTG	0.4	refCall	.	GT:GQ:DP:AD:VAF:C	./.:10:69:15:0.217391:DV
contig_548	444222	.	GTTATTA	G	0.6	refCall	.	GT:GQ:DP:AD:VAF:C	./.:9:66:18:0.272727:DV
contig_548	444259	.	GTTTATTATTATTATTA	G	1	refCall	.	GT:GQ:DP:AD:VAF:C	./.:7:54:11:0.203704:DV
contig_548	444683	.	T	C	22	PASS	.	GT:GQ:DP:AD:VAF:C:PS	0|1:22:70:31:0.443:P:403173
contig_548	445220	.	A	G	59.9	PASS	.	GT:GQ:DP:AD:VAF:C:PS	1|0:59:63:29:0.460317:DV:403173
contig_548	445552	.	AT	A	51.7	PASS	.	GT:GQ:DP:AD:VAF:C:PS	1|0:47:66:31:0.469697:DV:403173
contig_548	445554	.	TC	T	40.9	PASS	.	GT:GQ:DP:AD:VAF:C:PS	0|1:36:66:31:0.469697:DV:403173
contig_548	447072	.	C	A	22	PASS	.	GT:GQ:DP:AD:VAF:C:PS	0|1:22:59:25:0.424:P:403173
contig_548	447624	.	T	C	18	PASS	.	GT:GQ:DP:AD:VAF:C:PS	1|0:18:59:23:0.39:P:403173
contig_548	448292	.	T	G	67.5	PASS	.	GT:GQ:DP:AD:VAF:C:PS	1|0:67:52:22:0.423077:DV:403173
contig_548	448761	.	A	G	19	PASS	.	GT:GQ:DP:AD:VAF:C:PS	1|0:19:51:22:0.431:P:403173
contig_548	448959	.	T	C	20	PASS	.	GT:GQ:DP:AD:VAF:C:PS	0|1:20:51:26:0.51:P:403173
contig_548	449044	.	TTCTCTCTCTCTCTC	T	37.1	PASS	.	GT:GQ:DP:AD:VAF:C:PS	1|0:37:51:12:0.235294:DV:403173
contig_548	449197	.	AAG	A	43.4	PASS	.	GT:GQ:DP:AD:VAF:C:PS	0|1:41:52:25:0.480769:DV:403173
contig_548	449200	.	A	AC	53.4	PASS	.	GT:GQ:DP:AD:VAF:C:PS	1|0:50:53:22:0.415094:DV:403173
contig_548	449462	.	C	G	18	PASS	.	GT:GQ:DP:AD:VAF:C:PS	1|0:18:52:21:0.404:P:403173
contig_548	449661	.	T	C	16	PASS	.	GT:GQ:DP:AD:VAF:C:PS	1|0:16:52:19:0.365:P:403173
contig_548	450127	.	AT	A	32.1	PASS	.	GT:GQ:DP:AD:VAF:C:PS	1|0:32:57:26:0.45614:DV:403173
contig_548	450129	.	G	C	45.6	PASS	.	GT:GQ:DP:AD:VAF:C:PS	1|0:46:57:26:0.45614:DV:403173
contig_548	450184	.	A	C	0.8	refCall	.	GT:GQ:DP:AD:VAF:C	./.:8:50:9:0.18:DV
contig_548	450307	.	G	A	22	PASS	.	GT:GQ:DP:AD:VAF:C:PS	0|1:22:56:26:0.464:P:403173
contig_548	452913	.	C	T	20	PASS	.	GT:GQ:DP:AD:VAF:C:PS	1|0:20:52:23:0.442:P:403173
contig_548	454324	.	ATTTATTACATAT	A	51	PASS	.	GT:GQ:DP:AD:VAF:C:PS	0|1:49:49:12:0.244898:DV:403173
contig_548	455897	.	A	C	17	PASS	.	GT:GQ:DP:AD:VAF:C:PS	0|1:17:55:18:0.327:P:403173
contig_548	455987	.	G	C	24	PASS	.	GT:GQ:DP:AD:VAF:C:PS	0|1:24:57:24:0.421:P:403173
contig_548	456952	.	CATATATATATAT	C	0	refCall	.	GT:GQ:DP:AD:VAF:C	0/0:26:49:9:0.183673:DV
contig_548	457059	.	GA	G	42.3	PASS	.	GT:GQ:DP:AD:VAF:C:PS	0|1:42:51:17:0.333333:DV:403173
contig_548	458587	.	G	A	19	PASS	.	GT:GQ:DP:AD:VAF:C:PS	0|1:19:59:24:0.407:P:403173
contig_548	459307	.	G	A	23	PASS	.	GT:GQ:DP:AD:VAF:C:PS	0|1:23:63:24:0.381:P:403173
contig_548	459858	.	GA	G	12.6	PASS	.	GT:GQ:DP:AD:VAF:C	1/1:3:61:14:0.229508:DV
contig_548	459984	.	CATATATAT	C,CATATATATAT	11	PASS	.	GT:GQ:DP:AD:VAF:C:PS	0|1:11:44:12,6:0.273,0.136:P:403173
contig_548	460040	.	G	A	20	PASS	.	GT:GQ:DP:AD:VAF:C:PS	1|0:20:46:25:0.543:P:403173
contig_548	460310	.	A	G	7.6	PASS	.	GT:GQ:DP:AD:VAF:C	0/1:8:36:7:0.194444:DV
contig_548	460323	.	CAT	C	10.9	PASS	.	GT:GQ:DP:AD:VAF:C:PS	1|0:11:39:13:0.333333:DV:403173
contig_548	460394	.	T	C	21	PASS	.	GT:GQ:DP:AD:VAF:C:PS	0|1:21:41:18:0.439:P:403173
contig_548	460514	.	T	C	16	PASS	.	GT:GQ:DP:AD:VAF:C:PS	0|1:16:40:15:0.375:P:403173
contig_548	461076	.	CATATATATATATATATATAT	C	62.8	PASS	.	GT:GQ:DP:AD:VAF:C:PS	1|0:47:39:15:0.384615:DV:403173
contig_548	461984	.	AT	A	18	PASS	.	GT:GQ:DP:AD:VAF:C	1/1:18:37:34:0.919:P
contig_548	462207	.	AAT	A	1.7	refCall	.	GT:GQ:DP:AD:VAF:C	./.:5:49:14:0.285714:DV
contig_548	462433	.	A	G	17	PASS	.	GT:GQ:DP:AD:VAF:C:PS	1|0:17:51:22:0.431:P:403173
contig_548	463895	.	C	A	53.4	PASS	.	GT:GQ:DP:AD:VAF:C:PS	1|0:52:50:18:0.36:DV:403173
contig_548	464219	.	T	C	52.6	PASS	.	GT:GQ:DP:AD:VAF:C:PS	1|0:53:57:21:0.368421:DV:403173
contig_548	464314	.	G	A	18	PASS	.	GT:GQ:DP:AD:VAF:C:PS	1|0:18:54:22:0.407:P:403173
contig_548	465535	.	A	G	20	PASS	.	GT:GQ:DP:AD:VAF:C:PS	1|0:20:65:30:0.462:P:403173
contig_548	465848	.	C	T	19	PASS	.	GT:GQ:DP:AD:VAF:C:PS	1|0:19:64:28:0.438:P:403173
contig_548	466202	.	A	G	99	PASS	.	GT:GQ:DP:AD:VAF:C:PS	1|0:99:57:22:0.385965:DV:403173
contig_548	466301	.	GTA	G	6.7	PASS	.	GT:GQ:DP:AD:VAF:C:PS	0|1:6:57:14:0.245614:DV:403173
contig_548	466308	.	T	C	0.6	refCall	.	GT:GQ:DP:AD:VAF:C	./.:9:59:21:0.355932:DV
contig_548	466310	.	T	C	0.7	refCall	.	GT:GQ:DP:AD:VAF:C	./.:9:58:9:0.155172:DV
contig_548	466422	.	T	C	18	PASS	.	GT:GQ:DP:AD:VAF:C:PS	1|0:18:58:24:0.414:P:403173
contig_548	467078	.	A	G	61.5	PASS	.	GT:GQ:DP:AD:VAF:C:PS	1|0:61:54:18:0.333333:DV:403173
contig_548	467274	.	T	C	6.1	PASS	.	GT:GQ:DP:AD:VAF:C	1/1:4:51:11:0.215686:DV
contig_548	468253	.	AATATAAT	A	51.9	PASS	.	GT:GQ:DP:AD:VAF:C:PS	0|1:52:45:23:0.511111:DV:403173
contig_548	468313	.	AAATAATT	A	60.9	PASS	.	GT:GQ:DP:AD:VAF:C:PS	1|0:60:47:16:0.340426:DV:403173
contig_548	468536	.	A	G	18	PASS	.	GT:GQ:DP:AD:VAF:C:PS	1|0:18:44:20:0.455:P:403173
contig_548	468920	.	A	G	19	PASS	.	GT:GQ:DP:AD:VAF:C:PS	0|1:19:49:24:0.49:P:403173
contig_548	468964	.	TTCTCCC	T	27.7	PASS	.	GT:GQ:DP:AD:VAF:C:PS	1|0:28:48:10:0.208333:DV:403173
contig_548	469582	.	AT	A	5.8	PASS	.	GT:GQ:DP:AD:VAF:C:PS	0|1:6:37:13:0.351351:DV:403173
contig_548	469583	.	T	A	1.3	refCall	.	GT:GQ:DP:AD:VAF:C	./.:6:24:4:0.166667:DV
contig_548	470275	.	A	G	18	PASS	.	GT:GQ:DP:AD:VAF:C:PS	0|1:18:43:21:0.488:P:403173
contig_548	471172	.	A	C	65.3	PASS	.	GT:GQ:DP:AD:VAF:C:PS	1|0:65:56:25:0.446429:DV:403173
contig_548	471447	.	C	T	19	PASS	.	GT:GQ:DP:AD:VAF:C:PS	1|0:19:57:27:0.474:P:403173
contig_548	471681	.	TAAA	T	12.4	PASS	.	GT:GQ:DP:AD:VAF:C:PS	0|1:12:55:9:0.163636:DV:403173
contig_548	471691	.	A	G	7.5	PASS	.	GT:GQ:DP:AD:VAF:C:PS	1|0:8:52:23:0.442308:DV:403173
contig_548	471692	.	A	G	18	PASS	.	GT:GQ:DP:AD:VAF:C:PS	1|0:18:52:24:0.461538:DV:403173
contig_548	471775	.	TTCTCTCTCTCTCTCTCTCTCTCTCTCTCTCTCTCTCTCTCTCTCTCTC	T,TTC	19.4	PASS	.	GT:GQ:DP:AD:VAF:C:PS	0|2:9:56:9,8:0.160714,0.142857:DV:403173
contig_548	472103	.	TTATA	T	11	PASS	.	GT:GQ:DP:AD:VAF:C:PS	1|0:11:57:20:0.351:P:403173
contig_548	473257	.	C	T	21	PASS	.	GT:GQ:DP:AD:VAF:C:PS	0|1:21:65:31:0.477:P:403173
contig_548	473518	.	C	T	63.8	PASS	.	GT:GQ:DP:AD:VAF:C:PS	0|1:62:64:31:0.484375:DV:403173
contig_548	473692	.	G	A	17	PASS	.	GT:GQ:DP:AD:VAF:C:PS	1|0:17:61:30:0.492:P:403173
contig_548	473999	.	GTA	G	13	PASS	.	GT:GQ:DP:AD:VAF:C:PS	1|0:13:63:24:0.381:P:403173
contig_548	474121	.	TGAAC	T	12	PASS	.	GT:GQ:DP:AD:VAF:C:PS	1|0:12:60:22:0.367:P:403173
contig_548	476671	.	AT	A	4.4	PASS	.	GT:GQ:DP:AD:VAF:C:PS	0|1:4:57:14:0.245614:DV:403173
contig_548	477365	.	G	A	22	PASS	.	GT:GQ:DP:AD:VAF:C:PS	0|1:22:58:21:0.362:P:403173
contig_548	477995	.	C	T	17	PASS	.	GT:GQ:DP:AD:VAF:C:PS	0|1:17:61:23:0.377:P:403173
contig_548	478274	.	GA	G	8.1	PASS	.	GT:GQ:DP:AD:VAF:C	1/1:4:59:8:0.135593:DV
contig_548	478295	.	AGT	A	24.2	PASS	.	GT:GQ:DP:AD:VAF:C:PS	0|1:24:54:15:0.277778:DV:403173
contig_548	480872	.	C	T	21	PASS	.	GT:GQ:DP:AD:VAF:C:PS	0|1:21:54:24:0.444:P:403173
contig_548	481403	.	A	G	17	PASS	.	GT:GQ:DP:AD:VAF:C:PS	1|0:17:66:26:0.394:P:403173
contig_548	482124	.	A	G	20	PASS	.	GT:GQ:DP:AD:VAF:C:PS	1|0:20:53:22:0.415:P:403173
contig_548	482225	.	AATATATATATATAT	A	56	PASS	.	GT:GQ:DP:AD:VAF:C:PS	1|0:54:51:15:0.294118:DV:403173
contig_548	482406	.	GATGTT	G	13	PASS	.	GT:GQ:DP:AD:VAF:C:PS	1|0:13:54:23:0.426:P:403173
contig_548	482865	.	A	G	18	PASS	.	GT:GQ:DP:AD:VAF:C:PS	1|0:18:50:21:0.42:P:403173
contig_548	482906	.	T	C	18	PASS	.	GT:GQ:DP:AD:VAF:C:PS	1|0:18:51:21:0.412:P:403173
contig_548	483089	.	A	C	18	PASS	.	GT:GQ:DP:AD:VAF:C:PS	0|1:18:36:17:0.472:P:403173
contig_548	483148	.	AAT	A	10.2	PASS	.	GT:GQ:DP:AD:VAF:C:PS	0|1:10:50:13:0.26:DV:403173
contig_548	483247	.	C	A	18	PASS	.	GT:GQ:DP:AD:VAF:C:PS	0|1:18:39:11:0.282:P:403173
contig_548	483459	.	A	G	19	PASS	.	GT:GQ:DP:AD:VAF:C:PS	0|1:19:49:19:0.388:P:403173
contig_548	483541	.	T	C	18	PASS	.	GT:GQ:DP:AD:VAF:C:PS	0|1:18:47:20:0.426:P:403173
contig_548	483638	.	AT	A	0.2	refCall	.	GT:GQ:DP:AD:VAF:C	./.:13:49:9:0.183673:DV
contig_548	483657	.	GTATATATATATATA	G,GTA	28.7	PASS	.	GT:GQ:DP:AD:VAF:C:PS	0|1:8:50:8,6:0.16,0.12:DV:403173
contig_548	483808	.	CA	C	26.6	PASS	.	GT:GQ:DP:AD:VAF:C:PS	0|1:25:54:23:0.425926:DV:403173
contig_548	483810	.	AG	A	25.5	PASS	.	GT:GQ:DP:AD:VAF:C:PS	1|0:22:51:22:0.431373:DV:403173
contig_548	484805	.	A	G	58.2	PASS	.	GT:GQ:DP:AD:VAF:C:PS	1|0:58:60:27:0.45:DV:403173
contig_548	484818	.	T	C	21	PASS	.	GT:GQ:DP:AD:VAF:C:PS	0|1:21:58:24:0.414:P:403173
contig_548	484973	.	G	C	22	PASS	.	GT:GQ:DP:AD:VAF:C:PS	0|1:22:63:31:0.492:P:403173
contig_548	485135	.	A	G	42.3	PASS	.	GT:GQ:DP:AD:VAF:C:PS	0|1:42:64:25:0.390625:DV:403173
contig_548	485273	.	A	G	18	PASS	.	GT:GQ:DP:AD:VAF:C	0/1:18:67:36:0.537:P
contig_548	485410	.	T	C	44.9	PASS	.	GT:GQ:DP:AD:VAF:C:PS	0|1:45:61:26:0.42623:DV:403173
contig_548	485620	.	G	A	20	PASS	.	GT:GQ:DP:AD:VAF:C:PS	0|1:20:62:29:0.468:P:403173
contig_548	485770	.	G	A	54	PASS	.	GT:GQ:DP:AD:VAF:C:PS	1|0:54:60:23:0.383333:DV:403173
contig_548	486087	.	G	A	21	PASS	.	GT:GQ:DP:AD:VAF:C:PS	0|1:21:58:25:0.431:P:403173
contig_548	486126	.	C	T	18	PASS	.	GT:GQ:DP:AD:VAF:C:PS	0|1:18:58:27:0.466:P:403173
contig_548	487965	.	A	G	18	PASS	.	GT:GQ:DP:AD:VAF:C:PS	1|0:18:61:34:0.557:P:403173
contig_548	489125	.	GA	G	7	PASS	.	GT:GQ:DP:AD:VAF:C:PS	1|0:2:70:10:0.142857:DV:403173
contig_548	489623	.	C	T	20	PASS	.	GT:GQ:DP:AD:VAF:C:PS	0|1:20:63:26:0.413:P:403173
contig_548	489906	.	TA	T	14	PASS	.	GT:GQ:DP:AD:VAF:C	1/1:14:66:57:0.864:P
contig_548	489917	.	T	C	8.5	PASS	.	GT:GQ:DP:AD:VAF:C:PS	0|1:8:62:19:0.306452:DV:403173
contig_548	489923	.	CTGATA	C	29.5	PASS	.	GT:GQ:DP:AD:VAF:C:PS	1|0:9:62:27:0.435484:DV:403173
contig_548	489929	.	T	TC	25.1	PASS	.	GT:GQ:DP:AD:VAF:C:PS	0|1:25:65:27:0.415385:DV:403173
contig_548	489962	.	ATAAG	A,ATTAAG	61	PASS	.	GT:GQ:DP:AD:VAF:C:PS	1|2:6:65:33,24:0.507692,0.369231:DV:403173
contig_548	489967	.	T	TGATAA	22.6	PASS	.	GT:GQ:DP:AD:VAF:C:PS	0|1:18:63:22:0.349206:DV:403173
contig_548	498360	.	A	G	19	PASS	.	GT:GQ:DP:AD:VAF:C:PS	0|1:19:39:17:0.436:P:403173
contig_548	498849	.	A	AT	0.4	refCall	.	GT:GQ:DP:AD:VAF:C	./.:11:34:10:0.294118:DV
contig_548	498851	.	TATATATA	T	0.5	refCall	.	GT:GQ:DP:AD:VAF:C	./.:10:34:9:0.264706:DV
contig_548	498905	.	AAC	A	21	PASS	.	GT:GQ:DP:AD:VAF:C:PS	1|0:8:36:9:0.25:DV:403173
contig_548	499985	.	A	G	19	PASS	.	GT:GQ:DP:AD:VAF:C:PS	1|0:19:36:15:0.417:P:403173
contig_548	503687	.	A	G	20.5	PASS	.	GT:GQ:DP:AD:VAF:C:PS	0|1:21:38:12:0.315789:DV:403173
contig_548	503854	.	T	G	19.5	PASS	.	GT:GQ:DP:AD:VAF:C:PS	0|1:19:42:13:0.309524:DV:403173
contig_548	503880	.	T	C	9.5	PASS	.	GT:GQ:DP:AD:VAF:C	1/1:4:31:18:0.580645:DV
contig_548	505417	.	A	G	16	PASS	.	GT:GQ:DP:AD:VAF:C:PS	0|1:16:53:22:0.415:P:403173
contig_548	508800	.	ATT	A	53.4	PASS	.	GT:GQ:DP:AD:VAF:C:PS	1|0:53:70:32:0.457143:DV:403173
contig_548	510626	.	C	A	16	PASS	.	GT:GQ:DP:AD:VAF:C:PS	0|1:16:63:27:0.429:P:403173
contig_548	514541	.	TTC	T	30.2	PASS	.	GT:GQ:DP:AD:VAF:C:PS	0|1:30:52:16:0.307692:DV:403173
contig_548	516680	.	T	C	19	PASS	.	GT:GQ:DP:AD:VAF:C:PS	0|1:19:53:27:0.509:P:403173
contig_548	518254	.	T	C	20	PASS	.	GT:GQ:DP:AD:VAF:C:PS	0|1:20:51:25:0.49:P:403173
contig_548	522952	.	A	T	17	PASS	.	GT:GQ:DP:AD:VAF:C:PS	0|1:17:42:13:0.309524:DV:403173
contig_548	523362	.	CATATATATATATATATATATAT	C	24.7	PASS	.	GT:GQ:DP:AD:VAF:C:PS	1|0:25:44:9:0.204545:DV:403173
contig_548	524665	.	AATAT	AAT,A	8	PASS	.	GT:GQ:DP:AD:VAF:C:PS	1|2:2:45:15,10:0.333333,0.222222:DV:403173
contig_548	524669	.	T	C	4.1	PASS	.	GT:GQ:DP:AD:VAF:C	1/1:2:31:11:0.354839:DV
contig_548	524708	.	GT	G	4.5	PASS	.	GT:GQ:DP:AD:VAF:C:PS	0|1:4:36:6:0.166667:DV:403173
contig_548	524820	.	AAAT	A	0	refCall	.	GT:GQ:DP:AD:VAF:C	0/0:24:39:7:0.179487:DV
contig_548	527737	.	GATAAT	G	5.2	PASS	.	GT:GQ:DP:AD:VAF:C:PS	0|1:5:49:9:0.183673:DV:403173
contig_548	528158	.	A	C	21	PASS	.	GT:GQ:DP:AD:VAF:C:PS	0|1:21:52:25:0.481:P:403173
contig_548	538080	.	A	G	21	PASS	.	GT:GQ:DP:AD:VAF:C:PS	0|1:21:50:24:0.48:P:403173
contig_548	538375	.	TA	T	9.6	PASS	.	GT:GQ:DP:AD:VAF:C	1/1:9:52:13:0.25:DV
contig_548	539683	.	G	A	16.4	PASS	.	GT:GQ:DP:AD:VAF:C:PS	0|1:16:45:20:0.444444:DV:403173
contig_548	539686	.	A	G	16	PASS	.	GT:GQ:DP:AD:VAF:C:PS	0|1:16:45:18:0.4:P:403173
contig_548	544614	.	G	A	21	PASS	.	GT:GQ:DP:AD:VAF:C:PS	0|1:21:51:24:0.471:P:403173
contig_548	545065	.	A	G	19	PASS	.	GT:GQ:DP:AD:VAF:C:PS	1|0:19:52:23:0.442:P:403173
contig_548	545134	.	A	AT	14	PASS	.	GT:GQ:DP:AD:VAF:C:PS	1|0:14:53:21:0.396:P:403173
contig_548	546724	.	TTAAAAAAAA	T	32.7	PASS	.	GT:GQ:DP:AD:VAF:C:PS	1|0:11:53:28:0.528302:DV:403173
contig_548	551790	.	AT	A	0	refCall	.	GT:GQ:DP:AD:VAF:C	0/0:22:58:21:0.362069:DV
contig_548	552409	.	A	G	20	PASS	.	GT:GQ:DP:AD:VAF:C:PS	0|1:20:51:27:0.529:P:403173
contig_548	552486	.	G	A	18	PASS	.	GT:GQ:DP:AD:VAF:C:PS	1|0:18:52:20:0.385:P:403173
contig_548	553080	.	C	T	21	PASS	.	GT:GQ:DP:AD:VAF:C:PS	1|0:21:52:18:0.346:P:403173
contig_548	553442	.	A	G	18	PASS	.	GT:GQ:DP:AD:VAF:C:PS	0|1:18:52:19:0.365:P:403173
contig_548	554374	.	C	T	21	PASS	.	GT:GQ:DP:AD:VAF:C:PS	1|0:21:53:27:0.509:P:403173
contig_548	555531	.	TA	T	0	refCall	.	GT:GQ:DP:AD:VAF:C	0/0:40:65:20:0.307692:DV
contig_548	557201	.	CTATGCAT	C	51.6	PASS	.	GT:GQ:DP:AD:VAF:C:PS	1|0:51:64:28:0.4375:DV:403173
contig_548	558738	.	GTC	G	23.3	PASS	.	GT:GQ:DP:AD:VAF:C:PS	1|0:10:49:19:0.387755:DV:403173
contig_548	558998	.	A	T	19	PASS	.	GT:GQ:DP:AD:VAF:C:PS	0|1:19:53:21:0.396:P:403173
contig_548	560909	.	A	G	19	PASS	.	GT:GQ:DP:AD:VAF:C:PS	1|0:19:58:32:0.552:P:403173
contig_548	561554	.	TA	T	2.7	refCall	.	GT:GQ:DP:AD:VAF:C	./.:3:57:16:0.280702:DV
contig_548	562600	.	T	TA	11	PASS	.	GT:GQ:DP:AD:VAF:C:PS	0|1:11:55:21:0.382:P:403173
contig_548	567305	.	AT	A	6	PASS	.	GT:GQ:DP:AD:VAF:C	1/1:5:64:12:0.1875:DV
contig_548	568781	.	A	T	20	PASS	.	GT:GQ:DP:AD:VAF:C:PS	1|0:20:51:21:0.412:P:403173
contig_548	568805	.	TA	T	0	refCall	.	GT:GQ:DP:AD:VAF:C	0/0:24:59:9:0.152542:DV
contig_548	569168	.	TA	T	0	refCall	.	GT:GQ:DP:AD:VAF:C	0/0:26:62:14:0.225806:DV
contig_548	571702	.	GA	G	0.4	refCall	.	GT:GQ:DP:AD:VAF:C	./.:11:72:30:0.416667:DV
contig_548	571817	.	G	T	20	PASS	.	GT:GQ:DP:AD:VAF:C:PS	1|0:20:67:31:0.463:P:403173
contig_548	574708	.	T	C	18	PASS	.	GT:GQ:DP:AD:VAF:C:PS	1|0:18:72:29:0.403:P:403173
contig_548	575435	.	T	C	22	PASS	.	GT:GQ:DP:AD:VAF:C:PS	0|1:22:67:33:0.493:P:403173
contig_548	578975	.	TAAAA	T	5	PASS	.	GT:GQ:DP:AD:VAF:C	1/1:4:63:9:0.142857:DV
contig_548	579305	.	T	C	20	PASS	.	GT:GQ:DP:AD:VAF:C:PS	1|0:20:61:34:0.557:P:403173
contig_548	581507	.	AAGG	A	12	PASS	.	GT:GQ:DP:AD:VAF:C:PS	1|0:12:46:20:0.435:P:403173
contig_548	582242	.	T	G	0.1	refCall	.	GT:GQ:DP:AD:VAF:C	./.:19:34:0:0:DV
contig_548	582243	.	T	C	0	refCall	.	GT:GQ:DP:AD:VAF:C	0/0:23:34:10:0.294118:DV
contig_548	583878	.	G	T	22	PASS	.	GT:GQ:DP:AD:VAF:C:PS	0|1:22:44:21:0.477:P:403173
contig_548	585653	.	TA	T	5.5	PASS	.	GT:GQ:DP:AD:VAF:C	1/1:5:47:5:0.106383:DV
contig_548	586316	.	C	T	21	PASS	.	GT:GQ:DP:AD:VAF:C:PS	0|1:21:43:21:0.488:P:403173
contig_548	593988	.	GA	G	8.2	PASS	.	GT:GQ:DP:AD:VAF:C	1/1:8:62:13:0.209677:DV
contig_548	597847	.	C	A	17	PASS	.	GT:GQ:DP:AD:VAF:C:PS	1|0:17:55:24:0.436:P:403173
contig_548	600051	.	GA	G	1.4	refCall	.	GT:GQ:DP:AD:VAF:C	./.:6:50:14:0.28:DV
contig_548	600448	.	G	A	20	PASS	.	GT:GQ:DP:AD:VAF:C:PS	0|1:20:44:18:0.409:P:403173
contig_548	603498	.	TCACACACACACACACACAC	T	8.1	PASS	.	GT:GQ:DP:AD:VAF:C:PS	0|1:8:48:5:0.104167:DV:403173
contig_548	604198	.	A	G	16	PASS	.	GT:GQ:DP:AD:VAF:C:PS	0|1:16:48:17:0.354:P:403173
contig_548	604463	.	A	G	21.4	PASS	.	GT:GQ:DP:AD:VAF:C:PS	0|1:21:50:15:0.3:DV:403173
contig_548	604845	.	TAC	T	10.8	PASS	.	GT:GQ:DP:AD:VAF:C:PS	0|1:10:52:15:0.288462:DV:403173
contig_548	604865	.	C	T	23.2	PASS	.	GT:GQ:DP:AD:VAF:C:PS	0|1:23:49:12:0.244898:DV:403173
contig_548	606707	.	C	T	18	PASS	.	GT:GQ:DP:AD:VAF:C:PS	0|1:18:46:17:0.37:P:403173
contig_548	612131	.	T	C	3.2	PASS	.	GT:GQ:DP:AD:VAF:C	1/1:3:45:38:0.844444:DV
contig_548	612138	.	A	G	15.3	PASS	.	GT:GQ:DP:AD:VAF:C	1/1:15:46:36:0.782609:DV
contig_548	612139	.	T	A	7.9	PASS	.	GT:GQ:DP:AD:VAF:C	1/1:8:44:38:0.863636:DV
contig_548	615718	.	CA	C	0	refCall	.	GT:GQ:DP:AD:VAF:C	0/0:25:67:19:0.283582:DV
contig_548	619090	.	A	T	40.3	PASS	.	GT:GQ:DP:AD:VAF:C:PS	0|1:40:47:19:0.404255:DV:403173
contig_548	620427	.	GA	G	0	refCall	.	GT:GQ:DP:AD:VAF:C	0/0:21:43:7:0.162791:DV
contig_548	621003	.	C	T	18	PASS	.	GT:GQ:DP:AD:VAF:C:PS	1|0:18:50:20:0.4:P:403173
contig_548	624094	.	ATGTG	A	6.8	PASS	.	GT:GQ:DP:AD:VAF:C:PS	1|0:7:62:10:0.16129:DV:403173
contig_548	624160	.	G	A,GTA	7.8	PASS	.	GT:GQ:DP:AD:VAF:C:PS	0|2:3:60:16,6:0.266667,0.1:DV:403173
contig_548	628623	.	A	T	67.5	PASS	.	GT:GQ:DP:AD:VAF:C:PS	1|0:67:51:23:0.45098:DV:403173
contig_548	631362	.	A	AT	2.3	refCall	.	GT:GQ:DP:AD:VAF:C	./.:4:48:10:0.208333:DV
contig_548	631363	.	TA	T	0.1	refCall	.	GT:GQ:DP:AD:VAF:C	./.:16:49:24:0.489796:DV
contig_548	631770	.	CT	C	1.3	refCall	.	GT:GQ:DP:AD:VAF:C	./.:6:55:11:0.2:DV
contig_548	632609	.	CT	C	6.4	PASS	.	GT:GQ:DP:AD:VAF:C	1/1:6:49:11:0.22449:DV
contig_548	633226	.	A	G	16	PASS	.	GT:GQ:DP:AD:VAF:C:PS	1|0:16:54:17:0.315:P:403173
contig_548	639050	.	T	G	0	refCall	.	GT:GQ:DP:AD:VAF:C	0/0:22:52:0:0:DV
contig_548	639051	.	T	TAAG	0.7	refCall	.	GT:GQ:DP:AD:VAF:C	./.:8:52:8:0.153846:DV
contig_548	639052	.	T	A	0.2	refCall	.	GT:GQ:DP:AD:VAF:C	./.:13:52:13:0.25:DV
contig_548	639053	.	T	A	2.7	refCall	.	GT:GQ:DP:AD:VAF:C	./.:3:52:21:0.403846:DV
contig_548	639056	.	GAATAA	G	31.5	PASS	.	GT:GQ:DP:AD:VAF:C	1/1:24:53:27:0.509434:DV
contig_548	640129	.	CT	C	6.2	PASS	.	GT:GQ:DP:AD:VAF:C	1/1:6:58:14:0.241379:DV
contig_548	647857	.	TTTTACATTA	T	49.5	PASS	.	GT:GQ:DP:AD:VAF:C:PS	0|1:47:45:25:0.555556:DV:647856
contig_548	649306	.	T	C	23.8	PASS	.	GT:GQ:DP:AD:VAF:C:PS	1|0:24:31:11:0.354839:DV:647856
contig_548	649447	.	AAT	A	1.1	refCall	.	GT:GQ:DP:AD:VAF:C	./.:6:32:8:0.25:DV
contig_548	665674	.	AG	A	0.1	refCall	.	GT:GQ:DP:AD:VAF:C	./.:19:53:12:0.226415:DV
contig_548	665677	.	AT	A	0.1	refCall	.	GT:GQ:DP:AD:VAF:C	./.:17:53:15:0.283019:DV
contig_548	668839	.	A	G	17	PASS	.	GT:GQ:DP:AD:VAF:C:PS	0|1:17:40:15:0.375:P:668838
contig_548	669055	.	C	T	19	PASS	.	GT:GQ:DP:AD:VAF:C:PS	0|1:19:38:17:0.447:P:668838
contig_548	669849	.	AT	A	0.1	refCall	.	GT:GQ:DP:AD:VAF:C	./.:16:38:10:0.263158:DV
contig_548	676936	.	C	CTTATT	0.7	refCall	.	GT:GQ:DP:AD:VAF:C	./.:8:26:4:0.153846:DV
contig_548	676945	.	TATATATATATATA	T	5.3	PASS	.	GT:GQ:DP:AD:VAF:C:PS	0|1:5:26:8:0.307692:DV:668838
contig_548	676960	.	A	T	10	PASS	.	GT:GQ:DP:AD:VAF:C	0/1:9:22:7:0.318182:DV
contig_548	676990	.	T	TG	18	PASS	.	GT:GQ:DP:AD:VAF:C	1/1:5:22:10:0.454545:DV
contig_548	676991	.	A	G	1.9	refCall	.	GT:GQ:DP:AD:VAF:C	./.:4:21:9:0.428571:DV
contig_548	676992	.	C	T	2.5	refCall	.	GT:GQ:DP:AD:VAF:C	./.:4:22:9:0.409091:DV
contig_548	676998	.	T	A	0.9	refCall	.	GT:GQ:DP:AD:VAF:C	./.:7:19:8:0.421053:DV
contig_548	676999	.	T	G	0.3	refCall	.	GT:GQ:DP:AD:VAF:C	./.:13:20:8:0.4:DV
contig_548	677003	.	T	G	0.6	refCall	.	GT:GQ:DP:AD:VAF:C	./.:9:20:8:0.4:DV
contig_548	677010	.	G	C	0.8	refCall	.	GT:GQ:DP:AD:VAF:C	./.:8:17:4:0.235294:DV
contig_548	677013	.	A	C	1.8	refCall	.	GT:GQ:DP:AD:VAF:C	./.:5:22:6:0.272727:DV
contig_548	677014	.	A	C	3	refCall	.	GT:GQ:DP:AD:VAF:C	./.:3:22:7:0.318182:DV
contig_548	677015	.	A	T	3.1	refCall	.	GT:GQ:DP:AD:VAF:C	./.:3:23:7:0.304348:DV
contig_548	677017	.	A	T	5.1	PASS	.	GT:GQ:DP:AD:VAF:C:PS	1|0:4:21:7:0.333333:DV:668838
contig_548	677018	.	T	A	13.6	PASS	.	GT:GQ:DP:AD:VAF:C:PS	0|1:6:21:10:0.47619:DV:668838
contig_548	677019	.	CTT	C	13.4	PASS	.	GT:GQ:DP:AD:VAF:C:PS	0|1:9:21:10:0.47619:DV:668838
contig_548	677024	.	A	G	15.7	PASS	.	GT:GQ:DP:AD:VAF:C:PS	0|1:15:21:8:0.380952:DV:668838
contig_548	677034	.	CATT	C	1.7	refCall	.	GT:GQ:DP:AD:VAF:C	./.:5:22:9:0.409091:DV
contig_548	677038	.	T	C	13.3	PASS	.	GT:GQ:DP:AD:VAF:C:PS	0|1:8:22:9:0.409091:DV:668838
contig_548	677039	.	C	T	13	PASS	.	GT:GQ:DP:AD:VAF:C:PS	1|0:10:22:11:0.5:DV:668838
contig_548	677046	.	C	G	1	refCall	.	GT:GQ:DP:AD:VAF:C	./.:7:20:9:0.45:DV
contig_548	677052	.	T	C	2	refCall	.	GT:GQ:DP:AD:VAF:C	./.:4:22:9:0.409091:DV
contig_548	677057	.	C	T	18.5	PASS	.	GT:GQ:DP:AD:VAF:C	0/1:18:22:8:0.363636:DV
contig_548	677058	.	A	C	13.2	PASS	.	GT:GQ:DP:AD:VAF:C:PS	1|0:13:20:8:0.4:DV:668838
contig_548	677087	.	T	C	17	PASS	.	GT:GQ:DP:AD:VAF:C:PS	0|1:17:21:9:0.429:P:668838
contig_548	677119	.	A	T	18	PASS	.	GT:GQ:DP:AD:VAF:C:PS	1|0:18:21:8:0.381:P:668838
contig_548	677141	.	G	A	20	PASS	.	GT:GQ:DP:AD:VAF:C:PS	0|1:20:19:9:0.474:P:668838
contig_548	677170	.	T	C	16	PASS	.	GT:GQ:DP:AD:VAF:C:PS	0|1:16:19:8:0.421:P:668838
contig_548	677207	.	T	G	16.3	PASS	.	GT:GQ:DP:AD:VAF:C:PS	0|1:16:17:7:0.411765:DV:668838
contig_548	677210	.	A	C	9	PASS	.	GT:GQ:DP:AD:VAF:C:PS	0|1:9:19:9:0.473684:DV:668838
contig_548	677228	.	T	C	17	PASS	.	GT:GQ:DP:AD:VAF:C:PS	0|1:17:17:7:0.412:P:668838
contig_548	677283	.	A	T	16	PASS	.	GT:GQ:DP:AD:VAF:C:PS	0|1:16:18:8:0.444:P:668838
contig_548	677292	.	TAAACCGTAAAATATCTTGTAAA	T	43.9	PASS	.	GT:GQ:DP:AD:VAF:C:PS	1|0:14:19:10:0.526316:DV:668838
contig_548	677352	.	T	C	19	PASS	.	GT:GQ:DP:AD:VAF:C:PS	0|1:19:18:8:0.444:P:668838
contig_548	677392	.	C	A	16	PASS	.	GT:GQ:DP:AD:VAF:C:PS	0|1:16:14:4:0.286:P:668838
contig_548	677417	.	A	G	11	PASS	.	GT:GQ:DP:AD:VAF:C:PS	0|1:11:18:7:0.389:P:668838
contig_548	677425	.	T	G	12	PASS	.	GT:GQ:DP:AD:VAF:C:PS	0|1:12:15:5:0.333:P:668838
contig_548	677427	.	C	T	5	PASS	.	GT:GQ:DP:AD:VAF:C:PS	0|1:5:15:7:0.467:P:668838
contig_549	326	.	T	A	2.5	refCall	.	GT:GQ:DP:AD:VAF:C	./.:4:13:2:0.153846:DV
contig_549	388	.	G	A	2.4	refCall	.	GT:GQ:DP:AD:VAF:C	./.:4:14:2:0.142857:DV
contig_549	2018	.	A	G	3.3	PASS	.	GT:GQ:DP:AD:VAF:C:PS	0|1:3:20:6:0.3:DV:2017
contig_549	2033	.	T	G	2.1	refCall	.	GT:GQ:DP:AD:VAF:C	./.:4:21:3:0.142857:DV
contig_549	2055	.	T	A	2.2	refCall	.	GT:GQ:DP:AD:VAF:C	./.:4:22:3:0.136364:DV
contig_549	2062	.	T	C	2.2	refCall	.	GT:GQ:DP:AD:VAF:C	./.:4:23:3:0.130435:DV
contig_549	2582	.	G	A	3.7	PASS	.	GT:GQ:DP:AD:VAF:C:PS	0|1:4:28:7:0.25:DV:2017
contig_549	3052	.	A	G	4.6	PASS	.	GT:GQ:DP:AD:VAF:C:PS	0|1:5:30:7:0.233333:DV:2017
contig_549	3622	.	C	T	18	PASS	.	GT:GQ:DP:AD:VAF:C:PS	0|1:18:31:11:0.355:P:2017
contig_549	4206	.	TAA	T	3.7	PASS	.	GT:GQ:DP:AD:VAF:C:PS	0|1:4:30:8:0.266667:DV:2017
contig_549	4273	.	A	G	11.8	PASS	.	GT:GQ:DP:AD:VAF:C:PS	0|1:12:29:9:0.310345:DV:2017
contig_549	4555	.	T	G	2.6	refCall	.	GT:GQ:DP:AD:VAF:C	./.:3:30:5:0.166667:DV
contig_549	4561	.	C	T	7.7	PASS	.	GT:GQ:DP:AD:VAF:C:PS	0|1:8:27:9:0.333333:DV:2017
contig_549	4854	.	G	A	4.1	PASS	.	GT:GQ:DP:AD:VAF:C:PS	0|1:4:32:9:0.28125:DV:2017
contig_549	4857	.	A	G	4	PASS	.	GT:GQ:DP:AD:VAF:C:PS	0|1:4:31:8:0.258065:DV:2017
contig_549	5109	.	G	A	1.8	refCall	.	GT:GQ:DP:AD:VAF:C	./.:5:32:7:0.21875:DV
contig_549	5313	.	A	G	3.7	PASS	.	GT:GQ:DP:AD:VAF:C:PS	0|1:4:32:8:0.25:DV:2017
contig_549	5325	.	T	C	3.6	PASS	.	GT:GQ:DP:AD:VAF:C:PS	0|1:4:33:10:0.30303:DV:2017
contig_549	6144	.	G	A	19	PASS	.	GT:GQ:DP:AD:VAF:C:PS	0|1:19:31:15:0.484:P:2017
contig_549	6550	.	C	T	19	PASS	.	GT:GQ:DP:AD:VAF:C:PS	0|1:19:31:16:0.516:P:2017
contig_549	6638	.	C	T	2.8	refCall	.	GT:GQ:DP:AD:VAF:C	./.:3:31:10:0.322581:DV
contig_549	6684	.	C	T	16	PASS	.	GT:GQ:DP:AD:VAF:C:PS	1|0:16:31:12:0.387:P:2017
contig_549	6955	.	G	A	16	PASS	.	GT:GQ:DP:AD:VAF:C:PS	1|0:16:33:11:0.333:P:2017
contig_549	7037	.	A	T	17	PASS	.	GT:GQ:DP:AD:VAF:C:PS	1|0:17:34:13:0.382:P:2017
contig_549	7734	.	TTACGATG	T	12	PASS	.	GT:GQ:DP:AD:VAF:C:PS	0|1:12:37:12:0.324:P:2017
contig_549	8810	.	A	T	18	PASS	.	GT:GQ:DP:AD:VAF:C:PS	1|0:18:34:19:0.559:P:2017
contig_549	9294	.	C	T	1.6	refCall	.	GT:GQ:DP:AD:VAF:C	./.:5:32:9:0.28125:DV
contig_549	9359	.	C	T	0.9	refCall	.	GT:GQ:DP:AD:VAF:C	./.:7:32:8:0.25:DV
contig_549	9386	.	G	A	0.7	refCall	.	GT:GQ:DP:AD:VAF:C	./.:8:34:0:0:DV
contig_549	9859	.	G	A	0.7	refCall	.	GT:GQ:DP:AD:VAF:C	./.:8:33:10:0.30303:DV
contig_549	10502	.	A	G	16	PASS	.	GT:GQ:DP:AD:VAF:C:PS	0|1:16:38:12:0.316:P:2017
contig_549	10726	.	A	T	0.3	refCall	.	GT:GQ:DP:AD:VAF:C	./.:12:30:4:0.133333:DV
contig_549	12096	.	ATTT	A	9.7	PASS	.	GT:GQ:DP:AD:VAF:C:PS	1|0:4:39:15:0.384615:DV:2017
contig_549	14199	.	T	A	1.7	refCall	.	GT:GQ:DP:AD:VAF:C	./.:5:47:15:0.319149:DV
contig_549	14215	.	C	T	17	PASS	.	GT:GQ:DP:AD:VAF:C:PS	0|1:17:48:18:0.375:P:2017
contig_549	14229	.	TACAC	T	13	PASS	.	GT:GQ:DP:AD:VAF:C:PS	0|1:13:46:15:0.326:P:2017
contig_549	14297	.	TA	T	0.1	refCall	.	GT:GQ:DP:AD:VAF:C	./.:16:47:8:0.170213:DV
contig_549	14505	.	C	A	5	PASS	.	GT:GQ:DP:AD:VAF:C:PS	0|1:5:50:18:0.36:DV:2017
contig_549	14512	.	A	T	16	PASS	.	GT:GQ:DP:AD:VAF:C:PS	0|1:16:50:18:0.36:P:2017
contig_549	14573	.	T	C	6.4	PASS	.	GT:GQ:DP:AD:VAF:C:PS	0|1:6:48:12:0.25:DV:2017
contig_549	14611	.	TAA	T	17	PASS	.	GT:GQ:DP:AD:VAF:C:PS	1|0:17:47:24:0.511:P:2017
contig_549	14987	.	C	T	20	PASS	.	GT:GQ:DP:AD:VAF:C:PS	0|1:20:48:20:0.417:P:2017
contig_549	15024	.	G	A	22	PASS	.	GT:GQ:DP:AD:VAF:C:PS	0|1:22:46:17:0.37:P:2017
contig_549	15038	.	T	C	37.6	PASS	.	GT:GQ:DP:AD:VAF:C:PS	0|1:38:46:20:0.434783:DV:2017
contig_549	15040	.	A	G	36.2	PASS	.	GT:GQ:DP:AD:VAF:C:PS	0|1:36:46:21:0.456522:DV:2017
contig_549	15075	.	G	T	20	PASS	.	GT:GQ:DP:AD:VAF:C:PS	0|1:20:46:16:0.348:P:2017
contig_549	15115	.	G	A	22	PASS	.	GT:GQ:DP:AD:VAF:C:PS	0|1:22:46:17:0.37:P:2017
contig_549	15252	.	C	G	43	PASS	.	GT:GQ:DP:AD:VAF:C:PS	0|1:43:48:19:0.395833:DV:2017
contig_549	15281	.	T	C	17	PASS	.	GT:GQ:DP:AD:VAF:C:PS	0|1:17:48:22:0.458:P:2017
contig_549	15338	.	T	C	37	PASS	.	GT:GQ:DP:AD:VAF:C:PS	1|0:28:33:13:0.393939:DV:2017
contig_549	15382	.	TC	T	5.9	PASS	.	GT:GQ:DP:AD:VAF:C:PS	0|1:6:45:13:0.288889:DV:2017
contig_549	15391	.	A	C	23.7	PASS	.	GT:GQ:DP:AD:VAF:C:PS	0|1:24:43:17:0.395349:DV:2017
contig_549	15437	.	CCGCACGTGACGTCATCATCCCCCGCACGAGACGTCATCATTCCCCG	C	0.4	refCall	.	GT:GQ:DP:AD:VAF:C	./.:10:41:8:0.195122:DV
contig_549	15485	.	A	T	16.4	PASS	.	GT:GQ:DP:AD:VAF:C:PS	0|1:16:40:14:0.35:DV:2017
contig_549	15521	.	C	CT	9.8	PASS	.	GT:GQ:DP:AD:VAF:C	1/1:9:45:11:0.244444:DV
contig_549	15529	.	T	C	55.6	PASS	.	GT:GQ:DP:AD:VAF:C:PS	1|0:51:44:22:0.5:DV:2017
contig_549	15551	.	AC	A	0.7	refCall	.	GT:GQ:DP:AD:VAF:C	./.:9:45:19:0.422222:DV
contig_549	15553	.	T	TCA	8.5	PASS	.	GT:GQ:DP:AD:VAF:C:PS	1|0:8:34:4:0.117647:DV:2017
contig_549	15575	.	C	T	0	refCall	.	GT:GQ:DP:AD:VAF:C	0/0:28:44:8:0.181818:DV
contig_549	15576	.	CTCGTGACGTCACCCCCCGCGTGACGTCACCCCCT	C	10.9	PASS	.	GT:GQ:DP:AD:VAF:C:PS	1|0:11:40:5:0.125:DV:2017
contig_549	15609	.	CT	C	0	refCall	.	GT:GQ:DP:AD:VAF:C	0/0:35:33:10:0.30303:DV
contig_549	15658	.	G	A	20	PASS	.	GT:GQ:DP:AD:VAF:C:PS	1|0:20:46:23:0.5:P:2017
contig_549	15841	.	A	G	21.5	PASS	.	GT:GQ:DP:AD:VAF:C	1/1:13:20:11:0.55:DV
contig_549	15843	.	A	G	29.7	PASS	.	GT:GQ:DP:AD:VAF:C	1/1:19:20:17:0.85:DV
contig_549	15849	.	A	C	29.5	PASS	.	GT:GQ:DP:AD:VAF:C	1/1:21:21:18:0.857143:DV
contig_549	15851	.	A	C	35.7	PASS	.	GT:GQ:DP:AD:VAF:C	1/1:25:21:19:0.904762:DV
contig_549	15853	.	A	T	37.7	PASS	.	GT:GQ:DP:AD:VAF:C	1/1:30:21:20:0.952381:DV
contig_549	15857	.	C	T	40.5	PASS	.	GT:GQ:DP:AD:VAF:C	1/1:31:21:19:0.904762:DV
contig_549	16171	.	T	TG,G	49.4	PASS	.	GT:GQ:DP:AD:VAF:C	2/2:4:22:7,13:0.318182,0.590909:DV
contig_549	16182	.	AG	A	47.8	PASS	.	GT:GQ:DP:AD:VAF:C	1/1:27:21:20:0.952381:DV
contig_549	17009	.	T	C	3.3	PASS	.	GT:GQ:DP:AD:VAF:C:PS	1|0:3:22:4:0.181818:DV:2017
contig_549	18408	.	CGGCGCGGGGGAATGACGTCACGCAGGATGGAGGAGGTTTTCGGT	C	0.1	refCall	.	GT:GQ:DP:AD:VAF:C	./.:15:25:3:0.12:DV
contig_549	18631	.	TTCCATATTTTG	T	0.2	refCall	.	GT:GQ:DP:AD:VAF:C	./.:14:25:4:0.16:DV
contig_549	18657	.	C	T	0.2	refCall	.	GT:GQ:DP:AD:VAF:C	./.:13:25:5:0.2:DV
contig_549	18671	.	C	T	0.2	refCall	.	GT:GQ:DP:AD:VAF:C	./.:14:25:6:0.24:DV
contig_549	18700	.	T	C	0.1	refCall	.	GT:GQ:DP:AD:VAF:C	./.:17:24:4:0.166667:DV
contig_549	18706	.	TGA	T	1.1	refCall	.	GT:GQ:DP:AD:VAF:C	./.:7:20:8:0.4:DV
contig_549	18870	.	A	G	1.6	refCall	.	GT:GQ:DP:AD:VAF:C	./.:5:25:5:0.2:DV
contig_549	18901	.	GGGGGACGCTT	G	0.5	refCall	.	GT:GQ:DP:AD:VAF:C	./.:10:23:4:0.173913:DV
contig_549	18923	.	T	G	0.7	refCall	.	GT:GQ:DP:AD:VAF:C	./.:9:26:5:0.192308:DV
contig_549	19085	.	C	A	7.2	PASS	.	GT:GQ:DP:AD:VAF:C:PS	1|0:7:26:6:0.230769:DV:2017
contig_549	19165	.	G	A	0.2	refCall	.	GT:GQ:DP:AD:VAF:C	./.:13:28:7:0.25:DV
contig_549	19169	.	A	AAAGATGT	0.3	refCall	.	GT:GQ:DP:AD:VAF:C	./.:11:29:5:0.172414:DV
contig_549	19201	.	G	A	0.1	refCall	.	GT:GQ:DP:AD:VAF:C	./.:15:30:8:0.266667:DV
contig_549	19270	.	T	C	1.2	refCall	.	GT:GQ:DP:AD:VAF:C	./.:6:29:8:0.275862:DV
contig_549	19375	.	A	G	0.3	refCall	.	GT:GQ:DP:AD:VAF:C	./.:12:29:4:0.137931:DV
contig_549	19389	.	CT	C	28.1	PASS	.	GT:GQ:DP:AD:VAF:C	1/1:6:31:20:0.645161:DV
contig_549	19415	.	G	A	2.2	refCall	.	GT:GQ:DP:AD:VAF:C	./.:4:31:8:0.258065:DV
contig_549	19585	.	T	C	15.6	PASS	.	GT:GQ:DP:AD:VAF:C:PS	1|0:15:29:8:0.275862:DV:2017
contig_549	20141	.	C	CGCA	0	refCall	.	GT:GQ:DP:AD:VAF:C	0/0:30:32:18:0.5625:DV
contig_549	20177	.	C	T	0	refCall	.	GT:GQ:DP:AD:VAF:C	0/0:25:33:7:0.212121:DV
contig_549	20205	.	G	A	0	refCall	.	GT:GQ:DP:AD:VAF:C	0/0:21:32:6:0.1875:DV
contig_549	20215	.	GA	G	17.9	PASS	.	GT:GQ:DP:AD:VAF:C	1/1:16:32:24:0.75:DV
contig_549	20219	.	G	C	0	refCall	.	GT:GQ:DP:AD:VAF:C	0/0:20:33:8:0.242424:DV
contig_549	20248	.	C	T	0.3	refCall	.	GT:GQ:DP:AD:VAF:C	./.:11:33:8:0.242424:DV
contig_549	20292	.	C	T	0.2	refCall	.	GT:GQ:DP:AD:VAF:C	./.:14:33:7:0.212121:DV
contig_549	20625	.	C	T	4.7	PASS	.	GT:GQ:DP:AD:VAF:C:PS	1|0:5:33:9:0.272727:DV:2017
contig_549	20833	.	A	G	9.5	PASS	.	GT:GQ:DP:AD:VAF:C:PS	1|0:9:37:10:0.27027:DV:2017
contig_549	21138	.	T	C	17	PASS	.	GT:GQ:DP:AD:VAF:C:PS	1|0:17:32:12:0.375:P:2017
contig_549	21224	.	C	G	4.3	PASS	.	GT:GQ:DP:AD:VAF:C:PS	1|0:4:32:12:0.375:DV:2017
contig_549	21225	.	A	T	2.2	refCall	.	GT:GQ:DP:AD:VAF:C	./.:4:33:11:0.333333:DV
contig_549	21382	.	G	A	18	PASS	.	GT:GQ:DP:AD:VAF:C:PS	1|0:18:33:13:0.394:P:2017
contig_549	21531	.	GTCTT	G	17	PASS	.	GT:GQ:DP:AD:VAF:C:PS	0|1:17:34:19:0.559:P:2017
contig_549	21855	.	T	C	16	PASS	.	GT:GQ:DP:AD:VAF:C:PS	1|0:16:32:15:0.469:P:2017
contig_549	21915	.	G	A	19	PASS	.	GT:GQ:DP:AD:VAF:C:PS	0|1:19:32:17:0.531:P:2017
contig_549	21950	.	C	T	16	PASS	.	GT:GQ:DP:AD:VAF:C:PS	1|0:16:31:14:0.452:P:2017
contig_549	21992	.	C	T	17	PASS	.	GT:GQ:DP:AD:VAF:C:PS	1|0:17:31:14:0.452:P:2017
contig_549	22035	.	T	C	16	PASS	.	GT:GQ:DP:AD:VAF:C:PS	1|0:16:31:16:0.516:P:2017
contig_549	22060	.	GC	G	12.5	PASS	.	GT:GQ:DP:AD:VAF:C:PS	0|1:4:31:16:0.516129:DV:2017
contig_549	22062	.	CT	C	4.2	PASS	.	GT:GQ:DP:AD:VAF:C:PS	1|0:3:31:14:0.451613:DV:2017
contig_549	22144	.	C	A	20	PASS	.	GT:GQ:DP:AD:VAF:C:PS	0|1:20:32:17:0.531:P:2017
contig_549	22180	.	G	A	21	PASS	.	GT:GQ:DP:AD:VAF:C:PS	0|1:21:34:17:0.5:P:2017
contig_549	22302	.	C	T	17	PASS	.	GT:GQ:DP:AD:VAF:C:PS	0|1:17:35:17:0.486:P:2017
contig_549	22310	.	C	T	17	PASS	.	GT:GQ:DP:AD:VAF:C:PS	0|1:17:35:17:0.486:P:2017
contig_549	22422	.	TATC	T	0.6	refCall	.	GT:GQ:DP:AD:VAF:C	./.:9:34:9:0.264706:DV
contig_549	22425	.	C	A	18.6	PASS	.	GT:GQ:DP:AD:VAF:C:PS	0|1:18:27:15:0.555556:DV:2017
contig_549	22426	.	A	C	17.3	PASS	.	GT:GQ:DP:AD:VAF:C:PS	0|1:16:37:15:0.405405:DV:2017
contig_549	22657	.	T	C	10	PASS	.	GT:GQ:DP:AD:VAF:C:PS	0|1:9:36:17:0.472222:DV:2017
contig_549	22658	.	A	C	15.3	PASS	.	GT:GQ:DP:AD:VAF:C:PS	0|1:14:37:17:0.459459:DV:2017
contig_549	22659	.	G	A	8.3	PASS	.	GT:GQ:DP:AD:VAF:C:PS	0|1:8:36:17:0.472222:DV:2017
contig_549	22667	.	C	T	10.7	PASS	.	GT:GQ:DP:AD:VAF:C:PS	0|1:10:36:19:0.527778:DV:2017
contig_549	22731	.	C	T	19	PASS	.	GT:GQ:DP:AD:VAF:C:PS	0|1:19:38:17:0.447:P:2017
contig_549	23148	.	CTA	C	18	PASS	.	GT:GQ:DP:AD:VAF:C:PS	1|0:18:33:19:0.576:P:2017
contig_549	23172	.	C	T	16	PASS	.	GT:GQ:DP:AD:VAF:C:PS	1|0:16:34:18:0.529:P:2017
contig_549	23257	.	G	A	1.6	refCall	.	GT:GQ:DP:AD:VAF:C	./.:5:38:9:0.236842:DV
contig_549	23467	.	G	T	0.9	refCall	.	GT:GQ:DP:AD:VAF:C	./.:7:35:9:0.257143:DV
contig_549	23469	.	G	C	0.6	refCall	.	GT:GQ:DP:AD:VAF:C	./.:9:35:9:0.257143:DV
contig_549	23550	.	ATGTGTGTGTGTGTG	A	1.3	refCall	.	GT:GQ:DP:AD:VAF:C	./.:6:35:7:0.2:DV
contig_549	23582	.	G	GTGTGTA	0.9	refCall	.	GT:GQ:DP:AD:VAF:C	./.:7:34:5:0.147059:DV
contig_549	23615	.	T	A	3.4	PASS	.	GT:GQ:DP:AD:VAF:C:PS	0|1:3:34:9:0.264706:DV:2017
contig_549	23723	.	T	C	17	PASS	.	GT:GQ:DP:AD:VAF:C:PS	1|0:17:32:19:0.594:P:2017
contig_549	23755	.	A	AT	1.2	refCall	.	GT:GQ:DP:AD:VAF:C	./.:6:34:7:0.205882:DV
contig_549	23782	.	C	T	20.5	PASS	.	GT:GQ:DP:AD:VAF:C:PS	1|0:13:33:22:0.666667:DV:2017
contig_549	23792	.	T	A	0.9	refCall	.	GT:GQ:DP:AD:VAF:C	./.:7:34:8:0.235294:DV
contig_549	23872	.	C	T	18	PASS	.	GT:GQ:DP:AD:VAF:C:PS	1|0:18:33:20:0.606:P:2017
contig_549	23988	.	C	T	2.9	refCall	.	GT:GQ:DP:AD:VAF:C	./.:3:35:11:0.314286:DV
contig_549	24136	.	A	G	0	refCall	.	GT:GQ:DP:AD:VAF:C	./.:19:31:7:0.225806:DV
contig_549	24194	.	C	T	0.1	refCall	.	GT:GQ:DP:AD:VAF:C	./.:16:32:7:0.21875:DV
contig_549	24487	.	C	T	0.3	refCall	.	GT:GQ:DP:AD:VAF:C	./.:12:30:6:0.2:DV
contig_549	24537	.	A	C	27.5	PASS	.	GT:GQ:DP:AD:VAF:C:PS	1|0:3:31:21:0.677419:DV:2017
contig_549	24550	.	TGTGA	T	0.4	refCall	.	GT:GQ:DP:AD:VAF:C	./.:10:31:5:0.16129:DV
contig_549	24604	.	A	G	22.6	PASS	.	GT:GQ:DP:AD:VAF:C:PS	1|0:9:31:23:0.741935:DV:2017
contig_549	24675	.	C	T	9.1	PASS	.	GT:GQ:DP:AD:VAF:C:PS	1|0:6:29:20:0.689655:DV:2017
contig_549	24683	.	A	G	10.6	PASS	.	GT:GQ:DP:AD:VAF:C:PS	1|0:3:30:22:0.733333:DV:2017
contig_549	24742	.	C	T	0.1	refCall	.	GT:GQ:DP:AD:VAF:C	./.:19:28:18:0.642857:DV
contig_549	24766	.	T	C	0	refCall	.	GT:GQ:DP:AD:VAF:C	0/0:40:30:11:0.366667:DV
contig_549	24770	.	T	C	0	refCall	.	GT:GQ:DP:AD:VAF:C	0/0:39:30:12:0.4:DV
contig_549	24771	.	T	C	0	refCall	.	GT:GQ:DP:AD:VAF:C	0/0:44:30:12:0.4:DV
contig_549	24781	.	A	T	0	refCall	.	GT:GQ:DP:AD:VAF:C	0/0:40:30:12:0.4:DV
contig_549	24785	.	A	T	0	refCall	.	GT:GQ:DP:AD:VAF:C	0/0:39:30:10:0.333333:DV
contig_549	24804	.	C	G	0	refCall	.	GT:GQ:DP:AD:VAF:C	0/0:44:28:10:0.357143:DV
contig_549	24815	.	T	C	0	refCall	.	GT:GQ:DP:AD:VAF:C	0/0:41:30:15:0.5:DV
contig_549	24820	.	A	G	0	refCall	.	GT:GQ:DP:AD:VAF:C	0/0:38:30:20:0.666667:DV
contig_549	24829	.	T	TGCCCC	0	refCall	.	GT:GQ:DP:AD:VAF:C	0/0:48:26:7:0.269231:DV
contig_549	24841	.	G	A	0	refCall	.	GT:GQ:DP:AD:VAF:C	0/0:23:31:5:0.16129:DV
contig_549	24847	.	TA	T	0	refCall	.	GT:GQ:DP:AD:VAF:C	0/0:45:31:18:0.580645:DV
contig_549	24849	.	A	G	0	refCall	.	GT:GQ:DP:AD:VAF:C	0/0:31:30:22:0.733333:DV
contig_549	24859	.	A	C	0	refCall	.	GT:GQ:DP:AD:VAF:C	0/0:25:29:6:0.206897:DV
contig_549	24871	.	G	T	0.1	refCall	.	GT:GQ:DP:AD:VAF:C	./.:17:29:19:0.655172:DV
contig_549	24872	.	C	A	0	refCall	.	GT:GQ:DP:AD:VAF:C	0/0:22:29:19:0.655172:DV
contig_549	24902	.	AC	A	13.1	PASS	.	GT:GQ:DP:AD:VAF:C	1/1:13:29:24:0.827586:DV
contig_549	24905	.	C	A	0.7	refCall	.	GT:GQ:DP:AD:VAF:C	./.:8:30:21:0.7:DV
contig_549	24912	.	A	T	0.3	refCall	.	GT:GQ:DP:AD:VAF:C	./.:12:29:5:0.172414:DV
contig_549	24916	.	C	A	2.4	refCall	.	GT:GQ:DP:AD:VAF:C	./.:4:30:23:0.766667:DV
contig_549	24924	.	G	A	15.7	PASS	.	GT:GQ:DP:AD:VAF:C	1/1:15:29:26:0.896552:DV
contig_549	24927	.	C	T	9.9	PASS	.	GT:GQ:DP:AD:VAF:C	1/1:8:30:22:0.733333:DV
contig_549	24932	.	C	A	2.6	refCall	.	GT:GQ:DP:AD:VAF:C	./.:3:30:5:0.166667:DV
contig_549	24934	.	A	T	20.3	PASS	.	GT:GQ:DP:AD:VAF:C	1/1:16:24:21:0.875:DV
contig_549	24936	.	A	T	0.1	refCall	.	GT:GQ:DP:AD:VAF:C	./.:17:30:6:0.2:DV
contig_549	24954	.	T	C	0.1	refCall	.	GT:GQ:DP:AD:VAF:C	./.:16:30:4:0.133333:DV
contig_549	24961	.	T	C	0.2	refCall	.	GT:GQ:DP:AD:VAF:C	./.:13:30:7:0.233333:DV
contig_549	24965	.	C	A	14.9	PASS	.	GT:GQ:DP:AD:VAF:C	1/1:12:30:20:0.666667:DV
contig_549	24969	.	G	A	3.3	PASS	.	GT:GQ:DP:AD:VAF:C	1/1:3:30:6:0.2:DV
contig_549	24977	.	C	CT	11.7	PASS	.	GT:GQ:DP:AD:VAF:C	1/1:10:30:16:0.533333:DV
contig_549	25005	.	T	TA	0.4	refCall	.	GT:GQ:DP:AD:VAF:C	./.:10:30:6:0.2:DV
contig_549	25023	.	T	C	0.5	refCall	.	GT:GQ:DP:AD:VAF:C	./.:10:30:6:0.2:DV
contig_549	25030	.	T	C	1	refCall	.	GT:GQ:DP:AD:VAF:C	./.:7:30:6:0.2:DV
contig_549	25034	.	C	A	21.9	PASS	.	GT:GQ:DP:AD:VAF:C	1/1:12:28:20:0.714286:DV
contig_549	25038	.	G	A	1.6	refCall	.	GT:GQ:DP:AD:VAF:C	./.:5:30:5:0.166667:DV
contig_549	25046	.	T	G	15.1	PASS	.	GT:GQ:DP:AD:VAF:C	1/1:7:30:21:0.7:DV
contig_549	25050	.	CGTTCGATAG	C	0.1	refCall	.	GT:GQ:DP:AD:VAF:C	./.:15:30:5:0.166667:DV
contig_549	25078	.	G	A	22	PASS	.	GT:GQ:DP:AD:VAF:C	1/1:11:30:23:0.766667:DV
contig_549	25091	.	C	T	19.6	PASS	.	GT:GQ:DP:AD:VAF:C	1/1:10:31:23:0.741935:DV
contig_549	25123	.	GCTGTTC	G	0	refCall	.	GT:GQ:DP:AD:VAF:C	0/0:22:31:12:0.387097:DV
contig_549	25124	.	C	A	0.1	refCall	.	GT:GQ:DP:AD:VAF:C	./.:19:19:5:0.263158:DV
contig_549	25145	.	GC	G	6.6	PASS	.	GT:GQ:DP:AD:VAF:C	1/1:5:31:24:0.774194:DV
contig_549	25151	.	C	T	5.3	PASS	.	GT:GQ:DP:AD:VAF:C	1/1:4:30:24:0.8:DV
contig_549	25155	.	AGACGTTTGATAGTGTTTTTAAGTTTAAAGG	A	0	refCall	.	GT:GQ:DP:AD:VAF:C	0/0:26:31:4:0.129032:DV
contig_549	25188	.	T	C	12	PASS	.	GT:GQ:DP:AD:VAF:C	1/1:9:30:25:0.833333:DV
contig_549	25195	.	GC	G	8.4	PASS	.	GT:GQ:DP:AD:VAF:C	1/1:8:31:24:0.774194:DV
contig_549	25198	.	C	G	1	refCall	.	GT:GQ:DP:AD:VAF:C	./.:7:30:6:0.2:DV
contig_549	25213	.	A	C	5.7	PASS	.	GT:GQ:DP:AD:VAF:C	1/1:5:31:25:0.806452:DV
contig_549	25214	.	C	A	2.8	refCall	.	GT:GQ:DP:AD:VAF:C	./.:3:31:6:0.193548:DV
contig_549	25254	.	T	C	1.9	refCall	.	GT:GQ:DP:AD:VAF:C	./.:5:26:19:0.730769:DV
contig_549	25263	.	G	A	2.2	refCall	.	GT:GQ:DP:AD:VAF:C	./.:4:31:25:0.806452:DV
contig_549	25293	.	A	G	12.1	PASS	.	GT:GQ:DP:AD:VAF:C	1/1:3:30:24:0.8:DV
contig_549	25325	.	A	T	3.4	PASS	.	GT:GQ:DP:AD:VAF:C:PS	1|0:3:31:22:0.709677:DV:2017
contig_549	25335	.	G	T	3	refCall	.	GT:GQ:DP:AD:VAF:C	./.:3:29:23:0.793103:DV
contig_549	25394	.	G	T	1.7	refCall	.	GT:GQ:DP:AD:VAF:C	./.:5:32:12:0.375:DV
contig_549	25484	.	T	C	0.4	refCall	.	GT:GQ:DP:AD:VAF:C	./.:11:30:6:0.2:DV
contig_549	25699	.	G	A	33	PASS	.	GT:GQ:DP:AD:VAF:C	1/1:9:29:20:0.689655:DV
contig_549	25726	.	A	G	0	refCall	.	GT:GQ:DP:AD:VAF:C	0/0:25:31:6:0.193548:DV
contig_549	25776	.	A	C	0	refCall	.	GT:GQ:DP:AD:VAF:C	0/0:25:31:5:0.16129:DV
contig_549	25816	.	T	C	0	refCall	.	GT:GQ:DP:AD:VAF:C	0/0:22:30:5:0.166667:DV
contig_549	25823	.	G	A	0	refCall	.	GT:GQ:DP:AD:VAF:C	0/0:24:31:5:0.16129:DV
contig_549	25852	.	T	C	0	refCall	.	GT:GQ:DP:AD:VAF:C	0/0:27:31:5:0.16129:DV
contig_549	25865	.	T	C	0	refCall	.	GT:GQ:DP:AD:VAF:C	0/0:21:32:6:0.1875:DV
contig_549	25891	.	G	A	0	refCall	.	GT:GQ:DP:AD:VAF:C	0/0:31:32:5:0.15625:DV
contig_549	25893	.	G	A	32.7	PASS	.	GT:GQ:DP:AD:VAF:C	1/1:12:32:21:0.65625:DV
contig_549	25919	.	G	A	0	refCall	.	GT:GQ:DP:AD:VAF:C	0/0:29:32:5:0.15625:DV
contig_549	25942	.	T	C	0	refCall	.	GT:GQ:DP:AD:VAF:C	0/0:29:31:5:0.16129:DV
contig_549	26010	.	G	A	0	refCall	.	GT:GQ:DP:AD:VAF:C	0/0:24:31:5:0.16129:DV
contig_549	26019	.	G	A	31.9	PASS	.	GT:GQ:DP:AD:VAF:C	1/1:15:30:18:0.6:DV
contig_549	26057	.	A	G	0.7	refCall	.	GT:GQ:DP:AD:VAF:C	./.:8:31:8:0.258065:DV
contig_549	26111	.	C	T	24.1	PASS	.	GT:GQ:DP:AD:VAF:C:PS	1|0:4:32:22:0.6875:DV:2017
contig_549	26112	.	G	A	22.7	PASS	.	GT:GQ:DP:AD:VAF:C	1/1:3:33:23:0.69697:DV
contig_549	26187	.	T	C	16	PASS	.	GT:GQ:DP:AD:VAF:C:PS	1|0:16:31:20:0.645:P:2017
contig_549	26260	.	G	A	17	PASS	.	GT:GQ:DP:AD:VAF:C:PS	1|0:17:32:21:0.656:P:2017
contig_549	26435	.	ACATTT	A	0.3	refCall	.	GT:GQ:DP:AD:VAF:C	./.:11:31:6:0.193548:DV
contig_549	26477	.	T	A	0.5	refCall	.	GT:GQ:DP:AD:VAF:C	./.:10:34:6:0.176471:DV
contig_549	26488	.	T	C	1.4	refCall	.	GT:GQ:DP:AD:VAF:C	./.:6:34:8:0.235294:DV
contig_549	26514	.	G	A	18	PASS	.	GT:GQ:DP:AD:VAF:C:PS	1|0:18:34:19:0.559:P:2017
contig_549	26616	.	G	C	17	PASS	.	GT:GQ:DP:AD:VAF:C:PS	1|0:17:33:16:0.485:P:2017
contig_549	26709	.	C	CGA	13.1	PASS	.	GT:GQ:DP:AD:VAF:C	1/1:5:25:22:0.88:DV
contig_549	26721	.	T	C	18	PASS	.	GT:GQ:DP:AD:VAF:C:PS	1|0:18:32:18:0.562:P:2017
contig_549	26764	.	T	C	2.2	refCall	.	GT:GQ:DP:AD:VAF:C	./.:4:30:6:0.2:DV
contig_549	26769	.	G	A	3.4	PASS	.	GT:GQ:DP:AD:VAF:C:PS	1|0:3:32:12:0.375:DV:2017
contig_549	26794	.	C	T	10.2	PASS	.	GT:GQ:DP:AD:VAF:C:PS	1|0:3:30:18:0.6:DV:2017
contig_549	26852	.	C	T	0.9	refCall	.	GT:GQ:DP:AD:VAF:C	./.:7:29:6:0.206897:DV
contig_549	26879	.	A	G	2.6	refCall	.	GT:GQ:DP:AD:VAF:C	./.:3:27:6:0.222222:DV
contig_549	26892	.	C	T	17	PASS	.	GT:GQ:DP:AD:VAF:C:PS	1|0:17:31:16:0.516:P:2017
contig_549	26923	.	C	T	25.5	PASS	.	GT:GQ:DP:AD:VAF:C:PS	1|0:3:31:17:0.548387:DV:2017
contig_549	27183	.	T	C	0.1	refCall	.	GT:GQ:DP:AD:VAF:C	./.:18:31:6:0.193548:DV
contig_549	27300	.	TTCGCGTTG	T	0.6	refCall	.	GT:GQ:DP:AD:VAF:C	./.:9:32:6:0.1875:DV
contig_549	27428	.	G	A	16.3	PASS	.	GT:GQ:DP:AD:VAF:C	1/1:3:29:22:0.758621:DV
contig_549	27563	.	C	T	1.5	refCall	.	GT:GQ:DP:AD:VAF:C	./.:5:32:7:0.21875:DV
contig_549	27696	.	G	A	18	PASS	.	GT:GQ:DP:AD:VAF:C:PS	1|0:18:29:15:0.517:P:2017
contig_549	27926	.	A	G	18	PASS	.	GT:GQ:DP:AD:VAF:C:PS	1|0:18:30:14:0.467:P:2017
contig_549	27939	.	T	C	3.1	PASS	.	GT:GQ:DP:AD:VAF:C:PS	1|0:3:30:13:0.433333:DV:2017
contig_549	27941	.	A	G	6.7	PASS	.	GT:GQ:DP:AD:VAF:C	0/1:6:31:22:0.709677:DV
contig_549	27947	.	T	A	2	refCall	.	GT:GQ:DP:AD:VAF:C	./.:4:30:14:0.466667:DV
contig_549	27953	.	G	A	2.1	refCall	.	GT:GQ:DP:AD:VAF:C	./.:4:31:14:0.451613:DV
contig_549	27957	.	C	A	2.1	refCall	.	GT:GQ:DP:AD:VAF:C	./.:4:31:14:0.451613:DV
contig_549	27961	.	T	C	1.5	refCall	.	GT:GQ:DP:AD:VAF:C	./.:5:30:13:0.433333:DV
contig_549	27972	.	C	T	0.9	refCall	.	GT:GQ:DP:AD:VAF:C	./.:7:30:13:0.433333:DV
contig_549	27975	.	A	G	0.8	refCall	.	GT:GQ:DP:AD:VAF:C	./.:8:31:14:0.451613:DV
contig_549	27983	.	C	T	0.3	refCall	.	GT:GQ:DP:AD:VAF:C	./.:12:30:7:0.233333:DV
contig_549	28005	.	T	C	2	refCall	.	GT:GQ:DP:AD:VAF:C	./.:4:31:14:0.451613:DV
contig_549	28013	.	G	A	1	refCall	.	GT:GQ:DP:AD:VAF:C	./.:7:29:14:0.482759:DV
contig_549	28055	.	C	T	18	PASS	.	GT:GQ:DP:AD:VAF:C:PS	1|0:18:30:14:0.467:P:2017
contig_549	28095	.	G	A	16	PASS	.	GT:GQ:DP:AD:VAF:C:PS	1|0:16:31:14:0.452:P:2017
contig_549	28294	.	A	T	16	PASS	.	GT:GQ:DP:AD:VAF:C:PS	1|0:16:23:10:0.435:P:2017
contig_549	28331	.	G	A	18	PASS	.	GT:GQ:DP:AD:VAF:C:PS	1|0:18:25:13:0.52:P:2017
contig_549	28351	.	T	C	19	PASS	.	GT:GQ:DP:AD:VAF:C:PS	0|1:19:26:13:0.5:P:2017
contig_549	28488	.	C	T	1.8	refCall	.	GT:GQ:DP:AD:VAF:C	./.:5:24:6:0.25:DV
contig_549	28591	.	G	A	0.6	refCall	.	GT:GQ:DP:AD:VAF:C	./.:9:25:8:0.32:DV
contig_549	28716	.	GA	G	0.8	refCall	.	GT:GQ:DP:AD:VAF:C	./.:8:24:3:0.125:DV
contig_549	28771	.	A	G	18	PASS	.	GT:GQ:DP:AD:VAF:C	1/1:18:24:22:0.917:P
contig_549	28792	.	A	T	0.1	refCall	.	GT:GQ:DP:AD:VAF:C	./.:15:23:6:0.26087:DV
contig_549	28797	.	T	C	0.1	refCall	.	GT:GQ:DP:AD:VAF:C	./.:19:24:6:0.25:DV
contig_549	28872	.	C	A	0	refCall	.	GT:GQ:DP:AD:VAF:C	0/0:26:21:7:0.333333:DV
contig_549	28887	.	G	A	0	refCall	.	GT:GQ:DP:AD:VAF:C	0/0:27:21:7:0.333333:DV
contig_549	28895	.	T	G	0	refCall	.	GT:GQ:DP:AD:VAF:C	0/0:25:21:7:0.333333:DV
contig_549	28916	.	G	A	0.1	refCall	.	GT:GQ:DP:AD:VAF:C	./.:19:19:5:0.263158:DV
contig_549	29018	.	C	T	16	PASS	.	GT:GQ:DP:AD:VAF:C:PS	1|0:16:20:12:0.6:P:2017
contig_549	29225	.	C	T	8.4	PASS	.	GT:GQ:DP:AD:VAF:C:PS	1|0:7:16:6:0.375:DV:2017
contig_549	29251	.	G	A	4	PASS	.	GT:GQ:DP:AD:VAF:C:PS	0|1:4:23:9:0.391304:DV:2017
contig_549	29252	.	C	T	5.1	PASS	.	GT:GQ:DP:AD:VAF:C:PS	0|1:5:22:9:0.409091:DV:2017
contig_549	29291	.	C	T	17	PASS	.	GT:GQ:DP:AD:VAF:C:PS	1|0:17:23:11:0.478:P:2017
contig_549	29306	.	G	A	18	PASS	.	GT:GQ:DP:AD:VAF:C:PS	1|0:18:22:11:0.5:P:2017
contig_549	29430	.	G	A	20	PASS	.	GT:GQ:DP:AD:VAF:C:PS	0|1:20:23:11:0.478:P:2017
contig_549	29458	.	G	A	20	PASS	.	GT:GQ:DP:AD:VAF:C:PS	0|1:20:23:11:0.478:P:2017
contig_549	29675	.	G	A	16.5	PASS	.	GT:GQ:DP:AD:VAF:C:PS	1|0:13:22:12:0.545455:DV:2017
contig_549	29840	.	C	T	13.1	PASS	.	GT:GQ:DP:AD:VAF:C:PS	1|0:12:19:8:0.421053:DV:2017
contig_549	29847	.	CGAG	C	14	PASS	.	GT:GQ:DP:AD:VAF:C:PS	0|1:14:19:10:0.526:P:2017
contig_549	29965	.	GACAACA	G	11	PASS	.	GT:GQ:DP:AD:VAF:C:PS	0|1:11:17:10:0.588:P:2017
contig_549	30094	.	C	T	17	PASS	.	GT:GQ:DP:AD:VAF:C:PS	1|0:17:19:7:0.368:P:2017
contig_549	30384	.	G	A	2.9	refCall	.	GT:GQ:DP:AD:VAF:C	./.:3:19:4:0.210526:DV
contig_549	30723	.	G	C	18	PASS	.	GT:GQ:DP:AD:VAF:C:PS	1|0:18:17:5:0.294:P:2017
contig_549	31074	.	G	GTC	0.5	refCall	.	GT:GQ:DP:AD:VAF:C	./.:9:18:4:0.222222:DV
contig_549	31392	.	GGA	G	0.7	refCall	.	GT:GQ:DP:AD:VAF:C	./.:8:22:6:0.272727:DV
contig_549	59785	.	AATAT	A	0.2	refCall	.	GT:GQ:DP:AD:VAF:C	./.:14:22:6:0.272727:DV
contig_549	61889	.	GTA	G	3.1	PASS	.	GT:GQ:DP:AD:VAF:C	0/1:3:24:9:0.375:DV
contig_549	75790	.	G	A	0.8	refCall	.	GT:GQ:DP:AD:VAF:C	./.:8:5:3:0.6:DV
contig_549	75823	.	TAAAAA	T	1.2	refCall	.	GT:GQ:DP:AD:VAF:C	./.:6:5:2:0.4:DV
contig_549	75912	.	G	C	27.1	PASS	.	GT:GQ:DP:AD:VAF:C	1/1:16:5:4:0.8:DV
contig_549	76197	.	AATAT	A	1	refCall	.	GT:GQ:DP:AD:VAF:C	./.:7:5:2:0.4:DV
contig_549	76517	.	ATT	A	0.3	refCall	.	GT:GQ:DP:AD:VAF:C	./.:12:5:3:0.6:DV
contig_549	76952	.	A	AC	11.9	PASS	.	GT:GQ:DP:AD:VAF:C	1/1:12:3:3:1:DV
contig_549	76970	.	CG	C	10.5	PASS	.	GT:GQ:DP:AD:VAF:C	1/1:10:3:3:1:DV
contig_549	76988	.	GAA	G	4.8	PASS	.	GT:GQ:DP:AD:VAF:C	1/1:5:3:2:0.666667:DV
contig_549	76993	.	AAAGGG	A	6.2	PASS	.	GT:GQ:DP:AD:VAF:C	1/1:6:3:3:1:DV
contig_549	77010	.	G	T	8	PASS	.	GT:GQ:DP:AD:VAF:C	1/1:8:3:2:0.666667:DV
contig_549	77040	.	A	C	9.4	PASS	.	GT:GQ:DP:AD:VAF:C	1/1:9:3:3:1:DV
contig_549	77046	.	T	A	8.2	PASS	.	GT:GQ:DP:AD:VAF:C	1/1:8:3:3:1:DV
contig_549	77049	.	T	A	7.3	PASS	.	GT:GQ:DP:AD:VAF:C	1/1:7:3:3:1:DV
contig_549	84520	.	T	C	1	refCall	.	GT:GQ:DP:AD:VAF:C	./.:7:3:2:0.666667:DV
contig_549	84566	.	T	TACACAC	0.3	refCall	.	GT:GQ:DP:AD:VAF:C	./.:12:5:2:0.4:DV
contig_549	84637	.	A	G	0.6	refCall	.	GT:GQ:DP:AD:VAF:C	./.:9:4:2:0.5:DV
contig_549	84651	.	T	G	2.4	refCall	.	GT:GQ:DP:AD:VAF:C	./.:4:3:2:0.666667:DV
contig_549	84655	.	T	A	7.4	PASS	.	GT:GQ:DP:AD:VAF:C	1/1:7:4:3:0.75:DV
contig_549	84656	.	T	C	0.6	refCall	.	GT:GQ:DP:AD:VAF:C	./.:9:5:2:0.4:DV
contig_549	85549	.	T	TG	8	PASS	.	GT:GQ:DP:AD:VAF:C	1/1:4:5:2:0.4:DV
contig_549	85613	.	T	TAAACGG	19.1	PASS	.	GT:GQ:DP:AD:VAF:C	1/1:13:5:2:0.4:DV
contig_549	86383	.	TATTTAAA	T	22.5	PASS	.	GT:GQ:DP:AD:VAF:C	1/1:15:5:4:0.8:DV
contig_549	87002	.	GTCTC	G	0.7	refCall	.	GT:GQ:DP:AD:VAF:C	./.:8:9:3:0.333333:DV
contig_549	88055	.	T	G	13.8	PASS	.	GT:GQ:DP:AD:VAF:C	1/1:10:3:2:0.666667:DV
contig_549	88057	.	T	A	10	PASS	.	GT:GQ:DP:AD:VAF:C	1/1:7:3:2:0.666667:DV
contig_549	88175	.	C	A	12.4	PASS	.	GT:GQ:DP:AD:VAF:C	1/1:11:3:2:0.666667:DV
contig_549	88249	.	A	G	8.9	PASS	.	GT:GQ:DP:AD:VAF:C	1/1:8:3:2:0.666667:DV
contig_549	88561	.	G	GT	19.3	PASS	.	GT:GQ:DP:AD:VAF:C	1/1:11:3:3:1:DV
contig_550	2085	.	T	TAC	33.3	PASS	.	GT:GQ:DP:AD:VAF:C	1/1:22:25:18:0.72:DV
contig_550	2087	.	A	AG	26.4	PASS	.	GT:GQ:DP:AD:VAF:C	1/1:19:25:15:0.6:DV
contig_550	2301	.	C	T	0.3	refCall	.	GT:GQ:DP:AD:VAF:C	./.:12:21:8:0.380952:DV
contig_550	3804	.	A	G	0.1	refCall	.	GT:GQ:DP:AD:VAF:C	./.:19:10:7:0.7:DV
contig_550	4166	.	T	G	2.2	refCall	.	GT:GQ:DP:AD:VAF:C	./.:4:36:12:0.333333:DV
contig_550	4169	.	CT	C	0.9	refCall	.	GT:GQ:DP:AD:VAF:C	./.:7:40:14:0.35:DV
contig_550	4173	.	G	A	6.1	PASS	.	GT:GQ:DP:AD:VAF:C:PS	0|1:6:41:15:0.365854:DV:4172
contig_550	4355	.	C	T	16	PASS	.	GT:GQ:DP:AD:VAF:C:PS	0|1:16:38:17:0.447:P:4172
contig_550	4692	.	T	TA	12	PASS	.	GT:GQ:DP:AD:VAF:C:PS	0|1:12:46:16:0.348:P:4172
contig_550	6020	.	G	A	23	PASS	.	GT:GQ:DP:AD:VAF:C:PS	0|1:23:41:17:0.415:P:4172
contig_550	7007	.	T	C	33.8	PASS	.	GT:GQ:DP:AD:VAF:C:PS	0|1:34:55:19:0.345455:DV:4172
contig_550	7096	.	T	C	17	PASS	.	GT:GQ:DP:AD:VAF:C:PS	0|1:17:55:18:0.327:P:4172
contig_550	7192	.	C	T	17	PASS	.	GT:GQ:DP:AD:VAF:C:PS	0|1:17:55:19:0.345:P:4172
contig_550	7808	.	T	C	18	PASS	.	GT:GQ:DP:AD:VAF:C:PS	0|1:18:46:18:0.391:P:4172
contig_550	8781	.	C	CAT	33.7	PASS	.	GT:GQ:DP:AD:VAF:C:PS	0|1:34:54:18:0.333333:DV:4172
contig_550	9811	.	G	A	25	PASS	.	GT:GQ:DP:AD:VAF:C:PS	0|1:25:57:21:0.368:P:4172
contig_550	10513	.	C	T	21	PASS	.	GT:GQ:DP:AD:VAF:C:PS	1|0:21:59:31:0.525:P:4172
contig_550	11715	.	T	C	18	PASS	.	GT:GQ:DP:AD:VAF:C:PS	1|0:18:59:25:0.424:P:4172
contig_550	13069	.	GA	G	0	refCall	.	GT:GQ:DP:AD:VAF:C	0/0:27:52:24:0.461538:DV
contig_550	13731	.	AACGGCTCTTCGT	A	55.8	PASS	.	GT:GQ:DP:AD:VAF:C:PS	0|1:49:53:24:0.45283:DV:4172
contig_550	13814	.	G	A	21	PASS	.	GT:GQ:DP:AD:VAF:C:PS	0|1:21:55:28:0.509:P:4172
contig_550	14050	.	A	T	16	PASS	.	GT:GQ:DP:AD:VAF:C:PS	1|0:16:59:26:0.441:P:4172
contig_550	14090	.	G	C	20	PASS	.	GT:GQ:DP:AD:VAF:C:PS	1|0:20:58:22:0.379:P:4172
contig_550	14121	.	G	A	16	PASS	.	GT:GQ:DP:AD:VAF:C:PS	1|0:16:44:15:0.341:P:4172
contig_550	14163	.	ATT	A	17	PASS	.	GT:GQ:DP:AD:VAF:C:PS	1|0:17:58:25:0.431:P:4172
contig_550	14444	.	T	C	18	PASS	.	GT:GQ:DP:AD:VAF:C:PS	1|0:18:61:27:0.443:P:4172
contig_550	14643	.	A	G	18	PASS	.	GT:GQ:DP:AD:VAF:C:PS	1|0:18:55:24:0.436:P:4172
contig_550	14844	.	C	G	18	PASS	.	GT:GQ:DP:AD:VAF:C:PS	1|0:18:47:17:0.362:P:4172
contig_550	15002	.	CT	C	12	PASS	.	GT:GQ:DP:AD:VAF:C:PS	0|1:12:56:23:0.411:P:4172
contig_550	15256	.	TAG	T	44.3	PASS	.	GT:GQ:DP:AD:VAF:C:PS	1|0:44:52:14:0.269231:DV:4172
contig_550	15470	.	TAC	T	12.7	PASS	.	GT:GQ:DP:AD:VAF:C:PS	1|0:10:52:14:0.269231:DV:4172
contig_550	15483	.	A	G	2.1	refCall	.	GT:GQ:DP:AD:VAF:C	./.:4:49:20:0.408163:DV
contig_550	15497	.	G	A	1.7	refCall	.	GT:GQ:DP:AD:VAF:C	./.:5:53:18:0.339623:DV
contig_550	15498	.	C	T	5.9	PASS	.	GT:GQ:DP:AD:VAF:C:PS	0|1:6:53:17:0.320755:DV:4172
contig_550	15506	.	C	T	66.7	PASS	.	GT:GQ:DP:AD:VAF:C:PS	1|0:62:53:25:0.471698:DV:4172
contig_550	15635	.	GA	G	0	refCall	.	GT:GQ:DP:AD:VAF:C	0/0:20:51:8:0.156863:DV
contig_550	15734	.	A	AT	22.8	PASS	.	GT:GQ:DP:AD:VAF:C:PS	1|0:23:49:12:0.244898:DV:4172
contig_550	15735	.	T	TA	8.5	PASS	.	GT:GQ:DP:AD:VAF:C:PS	0|1:8:50:8:0.16:DV:4172
contig_550	15736	.	A	T	1	refCall	.	GT:GQ:DP:AD:VAF:C	./.:7:36:8:0.222222:DV
contig_550	15744	.	GA	G	26.7	PASS	.	GT:GQ:DP:AD:VAF:C:PS	1|0:23:49:14:0.285714:DV:4172
contig_550	15884	.	T	G	21	PASS	.	GT:GQ:DP:AD:VAF:C:PS	0|1:21:49:21:0.429:P:4172
contig_550	15909	.	A	G	69.6	PASS	.	GT:GQ:DP:AD:VAF:C:PS	1|0:67:47:23:0.489362:DV:4172
contig_550	16204	.	CT	C	30	PASS	.	GT:GQ:DP:AD:VAF:C:PS	0|1:14:47:18:0.382979:DV:4172
contig_550	16207	.	TC	T	27.6	PASS	.	GT:GQ:DP:AD:VAF:C:PS	1|0:26:39:18:0.461538:DV:4172
contig_550	16545	.	T	C	19	PASS	.	GT:GQ:DP:AD:VAF:C:PS	0|1:19:49:22:0.449:P:4172
contig_550	16581	.	CATAATATTAAATTA	C	67.9	PASS	.	GT:GQ:DP:AD:VAF:C:PS	1|0:60:50:24:0.48:DV:4172
contig_550	17237	.	G	A	22	PASS	.	GT:GQ:DP:AD:VAF:C:PS	1|0:22:58:30:0.517:P:4172
contig_550	17267	.	A	C	22	PASS	.	GT:GQ:DP:AD:VAF:C:PS	0|1:22:57:27:0.474:P:4172
contig_550	17436	.	A	G	20	PASS	.	GT:GQ:DP:AD:VAF:C:PS	0|1:20:57:24:0.421:P:4172
contig_550	17609	.	T	G	18	PASS	.	GT:GQ:DP:AD:VAF:C:PS	0|1:18:55:23:0.418:P:4172
contig_550	17765	.	T	C	21	PASS	.	GT:GQ:DP:AD:VAF:C:PS	0|1:21:56:20:0.357:P:4172
contig_550	17895	.	GTA	G	11	PASS	.	GT:GQ:DP:AD:VAF:C:PS	0|1:11:52:18:0.346:P:4172
contig_550	18081	.	G	T	24	PASS	.	GT:GQ:DP:AD:VAF:C:PS	0|1:24:60:22:0.367:P:4172
contig_550	18563	.	G	A	21	PASS	.	GT:GQ:DP:AD:VAF:C:PS	0|1:21:54:22:0.407:P:4172
contig_550	19669	.	GA	G	0.4	refCall	.	GT:GQ:DP:AD:VAF:C	./.:11:58:19:0.327586:DV
contig_550	21886	.	G	A	20	PASS	.	GT:GQ:DP:AD:VAF:C:PS	1|0:20:53:29:0.547:P:4172
contig_550	22084	.	A	G	15.8	PASS	.	GT:GQ:DP:AD:VAF:C:PS	0|1:16:43:13:0.302326:DV:4172
contig_550	23820	.	CA	C	19.6	PASS	.	GT:GQ:DP:AD:VAF:C:PS	0|1:13:49:19:0.387755:DV:4172
contig_550	24927	.	A	C	56.2	PASS	.	GT:GQ:DP:AD:VAF:C:PS	1|0:56:53:18:0.339623:DV:4172
contig_550	24928	.	T	A	57.6	PASS	.	GT:GQ:DP:AD:VAF:C:PS	1|0:57:49:18:0.367347:DV:4172
contig_550	26100	.	CT	C	6.1	PASS	.	GT:GQ:DP:AD:VAF:C:PS	1|0:3:52:7:0.134615:DV:4172
contig_550	26600	.	A	G	16	PASS	.	GT:GQ:DP:AD:VAF:C:PS	1|0:16:48:17:0.354:P:4172
contig_550	26791	.	T	C	16	PASS	.	GT:GQ:DP:AD:VAF:C:PS	0|1:16:43:22:0.512:P:4172
contig_550	26798	.	C	A	16	PASS	.	GT:GQ:DP:AD:VAF:C:PS	1|0:16:43:19:0.442:P:4172
contig_550	26811	.	T	TA	13	PASS	.	GT:GQ:DP:AD:VAF:C:PS	1|0:13:43:13:0.302:P:4172
contig_550	26839	.	A	G	18	PASS	.	GT:GQ:DP:AD:VAF:C:PS	1|0:18:46:19:0.413:P:4172
contig_550	26977	.	C	CA	32.4	PASS	.	GT:GQ:DP:AD:VAF:C:PS	0|1:26:45:12:0.266667:DV:4172
contig_550	26980	.	A	AC	44.9	PASS	.	GT:GQ:DP:AD:VAF:C:PS	1|0:45:45:19:0.422222:DV:4172
contig_550	27021	.	C	CT	14	PASS	.	GT:GQ:DP:AD:VAF:C:PS	0|1:14:44:8:0.181818:DV:4172
contig_550	27022	.	T	TC	40.4	PASS	.	GT:GQ:DP:AD:VAF:C:PS	1|0:37:42:13:0.309524:DV:4172
contig_550	27183	.	T	C	20	PASS	.	GT:GQ:DP:AD:VAF:C:PS	0|1:20:43:21:0.488:P:4172
contig_550	27243	.	T	C	17	PASS	.	GT:GQ:DP:AD:VAF:C:PS	0|1:17:40:20:0.5:P:4172
contig_550	27534	.	T	C	18	PASS	.	GT:GQ:DP:AD:VAF:C:PS	1|0:18:43:17:0.395:P:4172
contig_550	27839	.	CT	C	2.6	refCall	.	GT:GQ:DP:AD:VAF:C	./.:3:46:12:0.26087:DV
contig_550	27852	.	G	A	63.7	PASS	.	GT:GQ:DP:AD:VAF:C:PS	1|0:63:45:21:0.466667:DV:4172
contig_550	27983	.	C	A	18	PASS	.	GT:GQ:DP:AD:VAF:C:PS	1|0:18:44:21:0.477:P:4172
contig_550	28008	.	A	G	51	PASS	.	GT:GQ:DP:AD:VAF:C:PS	0|1:47:40:16:0.4:DV:4172
contig_550	28160	.	TTCTCTCTC	T	13.1	PASS	.	GT:GQ:DP:AD:VAF:C:PS	1|0:13:40:6:0.15:DV:4172
contig_550	28592	.	C	T	17	PASS	.	GT:GQ:DP:AD:VAF:C:PS	0|1:17:45:19:0.422:P:4172
contig_550	28932	.	A	G	19	PASS	.	GT:GQ:DP:AD:VAF:C:PS	0|1:19:43:17:0.395:P:4172
contig_550	29185	.	TGTC	T	18	PASS	.	GT:GQ:DP:AD:VAF:C:PS	1|0:18:44:23:0.523:P:4172
contig_550	29253	.	T	A	20	PASS	.	GT:GQ:DP:AD:VAF:C:PS	0|1:20:42:19:0.452:P:4172
contig_550	29492	.	A	G	54.1	PASS	.	GT:GQ:DP:AD:VAF:C:PS	0|1:53:41:21:0.512195:DV:4172
contig_550	29649	.	CA	C	0.1	refCall	.	GT:GQ:DP:AD:VAF:C	./.:18:33:16:0.484848:DV
contig_550	29650	.	AAAT	A	0	refCall	.	GT:GQ:DP:AD:VAF:C	0/0:31:16:9:0.5625:DV
contig_550	30038	.	G	C	16	PASS	.	GT:GQ:DP:AD:VAF:C:PS	1|0:16:38:16:0.421:P:4172
contig_550	30974	.	T	C	56.3	PASS	.	GT:GQ:DP:AD:VAF:C:PS	1|0:56:42:15:0.357143:DV:4172
contig_550	33008	.	T	C	59.9	PASS	.	GT:GQ:DP:AD:VAF:C:PS	1|0:60:32:13:0.40625:DV:4172
contig_550	33580	.	T	C	40.8	PASS	.	GT:GQ:DP:AD:VAF:C:PS	1|0:41:42:11:0.261905:DV:4172
contig_550	37255	.	GGAAC	G	12	PASS	.	GT:GQ:DP:AD:VAF:C:PS	1|0:12:53:17:0.321:P:4172
contig_550	38450	.	T	C	22	PASS	.	GT:GQ:DP:AD:VAF:C:PS	0|1:22:58:30:0.517:P:4172
contig_550	38838	.	A	G	19	PASS	.	GT:GQ:DP:AD:VAF:C:PS	0|1:19:51:23:0.451:P:4172
contig_550	39132	.	C	T	18	PASS	.	GT:GQ:DP:AD:VAF:C:PS	0|1:18:55:25:0.455:P:4172
contig_550	39233	.	T	TG	14	PASS	.	GT:GQ:DP:AD:VAF:C:PS	0|1:14:54:17:0.315:P:4172
contig_550	39337	.	T	C	18	PASS	.	GT:GQ:DP:AD:VAF:C:PS	0|1:18:50:19:0.38:P:4172
contig_550	39401	.	AAG	A	7.5	PASS	.	GT:GQ:DP:AD:VAF:C:PS	0|1:8:56:14:0.25:DV:4172
contig_550	39477	.	T	C	20	PASS	.	GT:GQ:DP:AD:VAF:C:PS	0|1:20:56:24:0.429:P:4172
contig_550	39537	.	GC	G	38.6	PASS	.	GT:GQ:DP:AD:VAF:C:PS	0|1:39:57:22:0.385965:DV:4172
contig_550	39554	.	CA	C	0.2	refCall	.	GT:GQ:DP:AD:VAF:C	./.:13:50:9:0.18:DV
contig_550	39750	.	AC	A	22.5	PASS	.	GT:GQ:DP:AD:VAF:C:PS	1|0:22:48:16:0.333333:DV:4172
contig_550	39751	.	C	CT	39.3	PASS	.	GT:GQ:DP:AD:VAF:C:PS	0|1:33:32:21:0.65625:DV:4172
contig_550	39761	.	T	C	17	PASS	.	GT:GQ:DP:AD:VAF:C:PS	0|1:17:56:25:0.446:P:4172
contig_550	40538	.	T	TA	22.8	PASS	.	GT:GQ:DP:AD:VAF:C:PS	0|1:22:65:18:0.276923:DV:4172
contig_550	40539	.	A	AC	31.6	PASS	.	GT:GQ:DP:AD:VAF:C:PS	1|0:30:62:25:0.403226:DV:4172
contig_550	40978	.	G	A	21	PASS	.	GT:GQ:DP:AD:VAF:C:PS	1|0:21:66:28:0.424:P:4172
contig_550	41239	.	A	G	59.4	PASS	.	GT:GQ:DP:AD:VAF:C:PS	1|0:59:62:22:0.354839:DV:4172
contig_550	41262	.	A	AAAAT	43.6	PASS	.	GT:GQ:DP:AD:VAF:C:PS	1|0:43:63:12:0.190476:DV:4172
contig_550	41468	.	A	AT	12	PASS	.	GT:GQ:DP:AD:VAF:C:PS	1|0:12:65:24:0.369:P:4172
contig_550	41533	.	T	C	18	PASS	.	GT:GQ:DP:AD:VAF:C:PS	1|0:18:67:25:0.373:P:4172
contig_550	41596	.	G	A	18	PASS	.	GT:GQ:DP:AD:VAF:C:PS	1|0:18:62:25:0.403:P:4172
contig_550	43096	.	G	T	18	PASS	.	GT:GQ:DP:AD:VAF:C:PS	1|0:18:53:20:0.377:P:4172
contig_550	43289	.	A	G	21	PASS	.	GT:GQ:DP:AD:VAF:C:PS	1|0:21:59:28:0.475:P:4172
contig_550	44252	.	A	G	16	PASS	.	GT:GQ:DP:AD:VAF:C:PS	0|1:16:45:19:0.422:P:4172
contig_550	44274	.	GTATTCGT	G	48.4	PASS	.	GT:GQ:DP:AD:VAF:C:PS	0|1:45:46:19:0.413043:DV:4172
contig_550	44275	.	T	TA	43.8	PASS	.	GT:GQ:DP:AD:VAF:C:PS	1|0:26:26:20:0.769231:DV:4172
contig_550	45748	.	A	G	18	PASS	.	GT:GQ:DP:AD:VAF:C:PS	1|0:18:47:21:0.447:P:4172
contig_550	45801	.	AAT	A	47.5	PASS	.	GT:GQ:DP:AD:VAF:C:PS	1|0:47:48:17:0.354167:DV:4172
contig_550	45983	.	TAA	T	5.7	PASS	.	GT:GQ:DP:AD:VAF:C:PS	0|1:6:50:7:0.14:DV:4172
contig_550	46560	.	C	T	19	PASS	.	GT:GQ:DP:AD:VAF:C:PS	0|1:19:44:19:0.432:P:4172
contig_550	46984	.	T	TA	1.3	refCall	.	GT:GQ:DP:AD:VAF:C	./.:6:35:8:0.228571:DV
contig_550	46986	.	ATAT	A,AAT	12.2	PASS	.	GT:GQ:DP:AD:VAF:C:PS	1|0:3:36:11,11:0.305556,0.305556:DV:4172
contig_550	47010	.	A	T	42.5	PASS	.	GT:GQ:DP:AD:VAF:C:PS	1|0:42:35:15:0.428571:DV:4172
contig_550	47109	.	A	G	17	PASS	.	GT:GQ:DP:AD:VAF:C:PS	1|0:17:41:19:0.463:P:4172
contig_550	47231	.	A	G	16	PASS	.	GT:GQ:DP:AD:VAF:C:PS	0|1:16:43:20:0.465:P:4172
contig_550	47471	.	A	T	19	PASS	.	GT:GQ:DP:AD:VAF:C:PS	0|1:19:47:19:0.404:P:4172
contig_550	48182	.	AGT	A	16	PASS	.	GT:GQ:DP:AD:VAF:C:PS	0|1:16:54:23:0.426:P:4172
contig_550	48330	.	CCTCTCTCTCTCT	C	9.4	PASS	.	GT:GQ:DP:AD:VAF:C:PS	0|1:9:55:6:0.109091:DV:4172
contig_550	49107	.	C	T	20	PASS	.	GT:GQ:DP:AD:VAF:C:PS	1|0:20:52:26:0.5:P:4172
contig_550	49201	.	G	A	21	PASS	.	GT:GQ:DP:AD:VAF:C:PS	1|0:21:52:24:0.462:P:4172
contig_550	49220	.	G	A	19	PASS	.	GT:GQ:DP:AD:VAF:C:PS	0|1:19:50:22:0.44:P:4172
contig_550	49444	.	A	G	18	PASS	.	GT:GQ:DP:AD:VAF:C:PS	1|0:18:50:19:0.38:P:4172
contig_550	49487	.	T	C	19	PASS	.	GT:GQ:DP:AD:VAF:C:PS	1|0:19:53:25:0.472:P:4172
contig_550	49576	.	T	C	19	PASS	.	GT:GQ:DP:AD:VAF:C:PS	0|1:19:53:24:0.453:P:4172
contig_550	49681	.	CT	C	19	PASS	.	GT:GQ:DP:AD:VAF:C:PS	0|1:19:55:27:0.491:P:4172
contig_550	49879	.	T	C	19	PASS	.	GT:GQ:DP:AD:VAF:C:PS	0|1:19:50:19:0.38:P:4172
contig_550	49972	.	A	G	21	PASS	.	GT:GQ:DP:AD:VAF:C:PS	0|1:21:51:21:0.412:P:4172
contig_550	51374	.	T	C	19	PASS	.	GT:GQ:DP:AD:VAF:C:PS	1|0:19:60:20:0.333:P:4172
contig_550	51453	.	G	GAT	12	PASS	.	GT:GQ:DP:AD:VAF:C:PS	1|0:12:60:19:0.317:P:4172
contig_550	51731	.	T	C	18	PASS	.	GT:GQ:DP:AD:VAF:C:PS	1|0:18:50:21:0.42:P:4172
contig_550	51873	.	C	T	64.7	PASS	.	GT:GQ:DP:AD:VAF:C:PS	1|0:63:54:23:0.425926:DV:4172
contig_550	52060	.	T	A	59.4	PASS	.	GT:GQ:DP:AD:VAF:C:PS	1|0:59:53:21:0.396226:DV:4172
contig_550	52084	.	AGG	A	13	PASS	.	GT:GQ:DP:AD:VAF:C:PS	1|0:13:50:19:0.38:P:4172
contig_550	52172	.	G	A	45.6	PASS	.	GT:GQ:DP:AD:VAF:C:PS	1|0:46:47:17:0.361702:DV:4172
contig_550	52193	.	A	G	20	PASS	.	GT:GQ:DP:AD:VAF:C:PS	1|0:20:49:22:0.449:P:4172
contig_550	52266	.	T	C	16	PASS	.	GT:GQ:DP:AD:VAF:C:PS	1|0:16:49:23:0.469:P:52265
contig_550	52445	.	C	A	19	PASS	.	GT:GQ:DP:AD:VAF:C:PS	1|0:19:45:21:0.467:P:52444
contig_550	52490	.	C	T	20	PASS	.	GT:GQ:DP:AD:VAF:C:PS	1|0:20:45:21:0.467:P:52489
contig_550	52551	.	C	G	19	PASS	.	GT:GQ:DP:AD:VAF:C	0/1:19:41:18:0.439:P
contig_550	52658	.	G	A	20	PASS	.	GT:GQ:DP:AD:VAF:C	0/1:20:38:17:0.447:P
contig_550	53096	.	T	A	29.4	PASS	.	GT:GQ:DP:AD:VAF:C:PS	0|1:29:39:13:0.333333:DV:53095
contig_550	53212	.	GTTTTATTTTTAAATAATT	G	45	PASS	.	GT:GQ:DP:AD:VAF:C:PS	0|1:43:52:11:0.211538:DV:53095
contig_550	53234	.	T	TAA	5.8	PASS	.	GT:GQ:DP:AD:VAF:C:PS	1|0:6:46:17:0.369565:DV:53095
contig_550	53376	.	T	C	20	PASS	.	GT:GQ:DP:AD:VAF:C:PS	0|1:20:51:24:0.471:P:53095
contig_550	53790	.	AG	A	15	PASS	.	GT:GQ:DP:AD:VAF:C:PS	0|1:15:45:20:0.444444:DV:53095
contig_550	53793	.	TTCATTTATTAATTGATATAATAA	T	36	PASS	.	GT:GQ:DP:AD:VAF:C:PS	0|1:36:43:20:0.465116:DV:53095
contig_550	53884	.	T	C	20	PASS	.	GT:GQ:DP:AD:VAF:C:PS	1|0:20:48:24:0.5:P:53095
contig_550	53935	.	A	G	9.6	PASS	.	GT:GQ:DP:AD:VAF:C:PS	1|0:10:38:12:0.315789:DV:53095
contig_550	53987	.	T	C	20.1	PASS	.	GT:GQ:DP:AD:VAF:C:PS	1|0:20:50:23:0.46:DV:53095
contig_550	53998	.	A	G	11.5	PASS	.	GT:GQ:DP:AD:VAF:C:PS	1|0:12:47:20:0.425532:DV:53095
contig_550	54027	.	AAAATAATAGTAAATTAAATAAATAAATAGTAAATTAAAAGT	A	30.7	PASS	.	GT:GQ:DP:AD:VAF:C:PS	1|0:31:46:11:0.23913:DV:53095
contig_550	56009	.	T	C	19	PASS	.	GT:GQ:DP:AD:VAF:C:PS	1|0:19:46:22:0.478:P:56008
contig_550	56039	.	C	T	47	PASS	.	GT:GQ:DP:AD:VAF:C:PS	1|0:46:49:18:0.367347:DV:56008
contig_550	56623	.	A	G	19	PASS	.	GT:GQ:DP:AD:VAF:C:PS	1|0:19:42:18:0.429:P:56008
contig_550	56865	.	C	T	17	PASS	.	GT:GQ:DP:AD:VAF:C:PS	0|1:17:36:17:0.472:P:56008
contig_550	56896	.	G	A	21	PASS	.	GT:GQ:DP:AD:VAF:C:PS	0|1:21:45:21:0.467:P:56008
contig_550	57181	.	TA	T	24.7	PASS	.	GT:GQ:DP:AD:VAF:C:PS	1|0:25:40:14:0.35:DV:56008
contig_550	57941	.	A	C	51	PASS	.	GT:GQ:DP:AD:VAF:C:PS	0|1:51:42:18:0.428571:DV:56008
contig_550	57971	.	TA	T	16	PASS	.	GT:GQ:DP:AD:VAF:C:PS	1|0:16:45:23:0.511:P:56008
contig_550	58023	.	T	C	39.5	PASS	.	GT:GQ:DP:AD:VAF:C:PS	0|1:39:44:15:0.340909:DV:56008
contig_550	58026	.	A	C	99	PASS	.	GT:GQ:DP:AD:VAF:C:PS	1|0:99:44:22:0.5:DV:56008
contig_550	58086	.	C	T	29.7	PASS	.	GT:GQ:DP:AD:VAF:C:PS	1|0:29:29:10:0.344828:DV:56008
contig_550	58157	.	AAT	A,ATAT,TAT	32.9	PASS	.	GT:GQ:DP:AD:VAF:C:PS	1|0:2:40:11,7,9:0.275,0.175,0.225:DV:56008
contig_550	58243	.	G	A	21	PASS	.	GT:GQ:DP:AD:VAF:C:PS	0|1:21:40:16:0.4:P:56008
contig_550	58755	.	CATATATAT	C	0	refCall	.	GT:GQ:DP:AD:VAF:C	0/0:29:40:8:0.2:DV
contig_550	58824	.	A	T	7.2	PASS	.	GT:GQ:DP:AD:VAF:C:PS	1|0:7:37:11:0.297297:DV:56008
contig_550	58928	.	GCACACA	G	42.8	PASS	.	GT:GQ:DP:AD:VAF:C:PS	1|0:43:38:12:0.315789:DV:56008
contig_550	58934	.	A	G	0	refCall	.	GT:GQ:DP:AD:VAF:C	0/0:36:28:5:0.178571:DV
contig_550	59063	.	TA	T	35.2	PASS	.	GT:GQ:DP:AD:VAF:C:PS	0|1:35:38:13:0.342105:DV:56008
contig_550	59071	.	A	G	43.4	PASS	.	GT:GQ:DP:AD:VAF:C:PS	0|1:43:39:14:0.358974:DV:56008
contig_550	59264	.	A	C	18	PASS	.	GT:GQ:DP:AD:VAF:C:PS	0|1:18:40:14:0.35:P:56008
contig_550	59902	.	ATCAAG	A	16	PASS	.	GT:GQ:DP:AD:VAF:C:PS	0|1:16:45:18:0.4:P:56008
contig_550	60231	.	G	T	59.1	PASS	.	GT:GQ:DP:AD:VAF:C:PS	0|1:58:50:22:0.44:DV:56008
contig_550	60419	.	C	CAG	14	PASS	.	GT:GQ:DP:AD:VAF:C:PS	0|1:14:50:15:0.3:P:56008
contig_550	60473	.	A	G	52.8	PASS	.	GT:GQ:DP:AD:VAF:C:PS	0|1:52:53:20:0.377358:DV:56008
contig_550	61726	.	T	G	32.7	PASS	.	GT:GQ:DP:AD:VAF:C:PS	0|1:33:56:16:0.285714:DV:56008
contig_550	63270	.	T	A	20	PASS	.	GT:GQ:DP:AD:VAF:C:PS	1|0:20:68:40:0.588:P:56008
contig_550	63289	.	C	A	20	PASS	.	GT:GQ:DP:AD:VAF:C:PS	0|1:20:68:27:0.397:P:56008
contig_550	64269	.	C	T	47.2	PASS	.	GT:GQ:DP:AD:VAF:C:PS	0|1:47:77:26:0.337662:DV:56008
contig_550	64279	.	C	T	16	PASS	.	GT:GQ:DP:AD:VAF:C:PS	0|1:16:78:32:0.41:P:56008
contig_550	64574	.	C	A	21	PASS	.	GT:GQ:DP:AD:VAF:C:PS	0|1:21:70:25:0.357:P:56008
contig_550	65448	.	A	G	20	PASS	.	GT:GQ:DP:AD:VAF:C:PS	0|1:20:76:31:0.408:P:56008
contig_550	65549	.	ACT	A	14	PASS	.	GT:GQ:DP:AD:VAF:C:PS	1|0:14:80:40:0.5:P:56008
contig_550	65803	.	CGCGAGTG	C	14	PASS	.	GT:GQ:DP:AD:VAF:C:PS	0|1:14:79:30:0.38:P:56008
contig_550	65935	.	T	A	25.4	PASS	.	GT:GQ:DP:AD:VAF:C:PS	0|1:25:82:31:0.378049:DV:56008
contig_550	66235	.	T	C	20	PASS	.	GT:GQ:DP:AD:VAF:C:PS	0|1:20:74:28:0.378:P:56008
contig_550	66411	.	G	A	18	PASS	.	GT:GQ:DP:AD:VAF:C:PS	0|1:18:74:27:0.365:P:56008
contig_550	66471	.	A	G	19	PASS	.	GT:GQ:DP:AD:VAF:C:PS	0|1:19:73:29:0.397:P:56008
contig_550	66860	.	GA	G	1	refCall	.	GT:GQ:DP:AD:VAF:C	./.:7:74:25:0.337838:DV
contig_550	66963	.	A	G	21	PASS	.	GT:GQ:DP:AD:VAF:C:PS	0|1:21:71:30:0.423:P:56008
contig_550	67015	.	CA	C	0.4	refCall	.	GT:GQ:DP:AD:VAF:C	./.:11:74:14:0.189189:DV
contig_550	67150	.	AT	A	51.5	PASS	.	GT:GQ:DP:AD:VAF:C:PS	1|0:39:69:30:0.434783:DV:56008
contig_550	67152	.	TC	T	38.7	PASS	.	GT:GQ:DP:AD:VAF:C:PS	0|1:21:73:30:0.410959:DV:56008
contig_550	67206	.	TAA	T	20.7	PASS	.	GT:GQ:DP:AD:VAF:C	1/1:20:73:14:0.191781:DV
contig_550	67951	.	G	GA	4.5	PASS	.	GT:GQ:DP:AD:VAF:C:PS	1|0:4:71:13:0.183099:DV:56008
contig_550	68592	.	GA	G,GAA	59.3	PASS	.	GT:GQ:DP:AD:VAF:C:PS	2|1:30:67:34,30:0.507463,0.447761:DV:56008
contig_550	70226	.	T	C	18	PASS	.	GT:GQ:DP:AD:VAF:C:PS	1|0:18:59:24:0.407:P:56008
contig_550	70461	.	TATGC	T	12	PASS	.	GT:GQ:DP:AD:VAF:C:PS	1|0:12:56:17:0.304:P:56008
contig_550	70664	.	C	G	21	PASS	.	GT:GQ:DP:AD:VAF:C:PS	1|0:21:61:27:0.443:P:56008
contig_550	73323	.	G	A	18	PASS	.	GT:GQ:DP:AD:VAF:C:PS	0|1:18:48:25:0.521:P:56008
contig_550	74031	.	G	T	21	PASS	.	GT:GQ:DP:AD:VAF:C:PS	0|1:21:49:23:0.469:P:56008
contig_550	74767	.	G	C	18	PASS	.	GT:GQ:DP:AD:VAF:C:PS	1|0:18:49:20:0.408:P:56008
contig_550	75089	.	GT	G	8.8	PASS	.	GT:GQ:DP:AD:VAF:C:PS	0|1:3:44:12:0.272727:DV:56008
contig_550	75720	.	G	A	22	PASS	.	GT:GQ:DP:AD:VAF:C:PS	0|1:22:48:21:0.438:P:56008
contig_550	75791	.	T	C	0.2	refCall	.	GT:GQ:DP:AD:VAF:C	./.:15:42:9:0.214286:DV
contig_550	77020	.	CT	C	11.8	PASS	.	GT:GQ:DP:AD:VAF:C:PS	0|1:10:53:11:0.207547:DV:56008
contig_550	77162	.	TTA	T	3.8	PASS	.	GT:GQ:DP:AD:VAF:C:PS	0|1:4:47:8:0.170213:DV:56008
contig_550	77285	.	G	A	17	PASS	.	GT:GQ:DP:AD:VAF:C:PS	0|1:17:61:28:0.459:P:56008
contig_550	80602	.	T	G	19	PASS	.	GT:GQ:DP:AD:VAF:C:PS	1|0:19:67:27:0.403:P:56008
contig_550	82111	.	TAC	T	59.2	PASS	.	GT:GQ:DP:AD:VAF:C:PS	0|1:53:66:29:0.439394:DV:56008
contig_550	82333	.	AT	A	12	PASS	.	GT:GQ:DP:AD:VAF:C:PS	0|1:12:72:23:0.319:P:56008
contig_550	82355	.	TGAA	T	12.1	PASS	.	GT:GQ:DP:AD:VAF:C:PS	1|0:12:71:28:0.394366:DV:56008
contig_550	82359	.	TG	T	0.1	refCall	.	GT:GQ:DP:AD:VAF:C	./.:16:70:29:0.414286:DV
contig_550	82465	.	G	A	21	PASS	.	GT:GQ:DP:AD:VAF:C:PS	1|0:21:63:26:0.413:P:56008
contig_550	82804	.	G	A	34.1	PASS	.	GT:GQ:DP:AD:VAF:C:PS	0|1:34:66:21:0.318182:DV:56008
contig_550	82806	.	G	GA	23.4	PASS	.	GT:GQ:DP:AD:VAF:C:PS	0|1:23:64:19:0.296875:DV:56008
contig_550	82808	.	T	A	34.8	PASS	.	GT:GQ:DP:AD:VAF:C:PS	0|1:35:53:27:0.509434:DV:56008
contig_550	82889	.	G	T	19	PASS	.	GT:GQ:DP:AD:VAF:C:PS	0|1:19:50:16:0.32:P:56008
contig_550	82905	.	GT	G	0.6	refCall	.	GT:GQ:DP:AD:VAF:C	./.:9:58:10:0.172414:DV
contig_550	83395	.	G	C	24	PASS	.	GT:GQ:DP:AD:VAF:C:PS	1|0:24:65:29:0.446:P:56008
contig_550	83890	.	GA	G	36.4	PASS	.	GT:GQ:DP:AD:VAF:C:PS	0|1:36:62:26:0.419355:DV:56008
contig_550	84050	.	CA	C	30.6	PASS	.	GT:GQ:DP:AD:VAF:C:PS	1|0:30:54:16:0.296296:DV:56008
contig_550	84079	.	T	G	20	PASS	.	GT:GQ:DP:AD:VAF:C:PS	1|0:20:58:29:0.5:P:56008
contig_550	84310	.	C	G	17	PASS	.	GT:GQ:DP:AD:VAF:C:PS	1|0:17:62:32:0.516:P:56008
contig_550	84346	.	A	G	19	PASS	.	GT:GQ:DP:AD:VAF:C:PS	1|0:19:62:30:0.484:P:56008
contig_550	84383	.	A	T	20	PASS	.	GT:GQ:DP:AD:VAF:C:PS	1|0:20:57:26:0.456:P:56008
contig_550	85073	.	C	T	17	PASS	.	GT:GQ:DP:AD:VAF:C:PS	1|0:17:55:22:0.4:P:56008
contig_550	85890	.	T	G	55.6	PASS	.	GT:GQ:DP:AD:VAF:C:PS	0|1:55:59:24:0.40678:DV:56008
contig_550	86114	.	G	T	20	PASS	.	GT:GQ:DP:AD:VAF:C:PS	0|1:20:58:27:0.466:P:56008
contig_550	86612	.	G	C	48.8	PASS	.	GT:GQ:DP:AD:VAF:C:PS	0|1:49:58:25:0.431034:DV:56008
contig_550	86614	.	A	G	65.3	PASS	.	GT:GQ:DP:AD:VAF:C:PS	1|0:65:58:31:0.534483:DV:56008
contig_550	88377	.	GTATATA	G	0.6	refCall	.	GT:GQ:DP:AD:VAF:C	./.:9:48:10:0.208333:DV
contig_550	88385	.	A	G	1	refCall	.	GT:GQ:DP:AD:VAF:C	./.:7:45:10:0.222222:DV
contig_550	89737	.	CT	C	5.9	PASS	.	GT:GQ:DP:AD:VAF:C:PS	1|0:5:47:16:0.340426:DV:56008
contig_550	89768	.	A	G	18	PASS	.	GT:GQ:DP:AD:VAF:C:PS	1|0:18:48:16:0.333:P:56008
contig_550	89938	.	G	A	18	PASS	.	GT:GQ:DP:AD:VAF:C:PS	1|0:18:56:23:0.411:P:56008
contig_550	92238	.	AAATAT	A	9.5	PASS	.	GT:GQ:DP:AD:VAF:C:PS	1|0:9:52:25:0.480769:DV:56008
contig_550	92250	.	A	T	15.4	PASS	.	GT:GQ:DP:AD:VAF:C:PS	1|0:15:47:24:0.510638:DV:56008
contig_550	92545	.	GA	G	1.3	refCall	.	GT:GQ:DP:AD:VAF:C	./.:6:55:23:0.418182:DV
contig_550	92557	.	A	G	59.9	PASS	.	GT:GQ:DP:AD:VAF:C:PS	0|1:60:55:24:0.436364:DV:56008
contig_550	93281	.	GAA	G	50.1	PASS	.	GT:GQ:DP:AD:VAF:C:PS	0|1:40:60:35:0.583333:DV:56008
contig_550	93338	.	G	C	18	PASS	.	GT:GQ:DP:AD:VAF:C:PS	1|0:18:58:21:0.362:P:56008
contig_550	93371	.	G	A	16	PASS	.	GT:GQ:DP:AD:VAF:C:PS	1|0:16:58:21:0.362:P:56008
contig_550	93975	.	T	C	16	PASS	.	GT:GQ:DP:AD:VAF:C:PS	1|0:16:54:23:0.426:P:56008
contig_550	93997	.	A	G	17	PASS	.	GT:GQ:DP:AD:VAF:C:PS	1|0:17:53:20:0.377:P:56008
contig_550	94065	.	TTA	T	19	PASS	.	GT:GQ:DP:AD:VAF:C:PS	1|0:19:50:19:0.38:P:56008
contig_550	94233	.	T	A	47.2	PASS	.	GT:GQ:DP:AD:VAF:C:PS	1|0:47:48:18:0.375:DV:56008
contig_550	94812	.	T	C	16	PASS	.	GT:GQ:DP:AD:VAF:C:PS	1|0:16:54:23:0.426:P:56008
contig_550	95184	.	A	G	22	PASS	.	GT:GQ:DP:AD:VAF:C:PS	0|1:22:48:22:0.458:P:56008
contig_550	95956	.	T	C	21	PASS	.	GT:GQ:DP:AD:VAF:C:PS	0|1:21:43:20:0.465:P:56008
contig_550	97296	.	G	A	17	PASS	.	GT:GQ:DP:AD:VAF:C:PS	1|0:17:44:17:0.386:P:56008
contig_550	98694	.	T	G	47.1	PASS	.	GT:GQ:DP:AD:VAF:C:PS	0|1:47:46:22:0.478261:DV:56008
contig_550	99240	.	CTA	C	18	PASS	.	GT:GQ:DP:AD:VAF:C:PS	1|0:18:44:20:0.455:P:56008
contig_550	99522	.	G	A	19	PASS	.	GT:GQ:DP:AD:VAF:C:PS	1|0:19:46:21:0.457:P:56008
contig_550	100717	.	T	C	17	PASS	.	GT:GQ:DP:AD:VAF:C:PS	0|1:17:36:20:0.556:P:56008
contig_550	101647	.	AT	A	3.2	PASS	.	GT:GQ:DP:AD:VAF:C:PS	1|0:3:39:7:0.179487:DV:56008
contig_550	101811	.	A	T	46	PASS	.	GT:GQ:DP:AD:VAF:C:PS	0|1:46:27:12:0.444444:DV:56008
contig_550	102047	.	CA	C	4.6	PASS	.	GT:GQ:DP:AD:VAF:C:PS	0|1:5:40:15:0.375:DV:56008
contig_550	103655	.	T	C	27.4	PASS	.	GT:GQ:DP:AD:VAF:C:PS	0|1:27:33:9:0.272727:DV:56008
contig_550	104865	.	AT	A	0.2	refCall	.	GT:GQ:DP:AD:VAF:C	./.:14:39:11:0.282051:DV
contig_550	105216	.	CATATATAT	C	23.7	PASS	.	GT:GQ:DP:AD:VAF:C:PS	0|1:24:34:11:0.323529:DV:56008
contig_550	105918	.	T	C	18	PASS	.	GT:GQ:DP:AD:VAF:C:PS	1|0:18:23:7:0.304:P:56008
contig_550	106010	.	A	T	19	PASS	.	GT:GQ:DP:AD:VAF:C:PS	1|0:19:25:9:0.36:P:56008
contig_550	106088	.	CTT	C	11	PASS	.	GT:GQ:DP:AD:VAF:C:PS	1|0:11:27:11:0.407:P:56008
contig_550	106184	.	TATATATATATA	T	0.1	refCall	.	GT:GQ:DP:AD:VAF:C	./.:19:22:6:0.272727:DV
contig_550	106196	.	T	C	1.2	refCall	.	GT:GQ:DP:AD:VAF:C	./.:6:25:13:0.52:DV
contig_550	106197	.	A	G	0.6	refCall	.	GT:GQ:DP:AD:VAF:C	./.:9:24:13:0.541667:DV
contig_550	108520	.	T	A	18	PASS	.	GT:GQ:DP:AD:VAF:C:PS	0|1:18:50:19:0.38:P:56008
contig_550	108591	.	ACTACTACTACT	A	39.4	PASS	.	GT:GQ:DP:AD:VAF:C:PS	1|0:38:54:22:0.407407:DV:56008
contig_550	108616	.	G	GC	18	PASS	.	GT:GQ:DP:AD:VAF:C	1/1:18:56:49:0.875:P
contig_550	109696	.	TA	T	11.8	PASS	.	GT:GQ:DP:AD:VAF:C	1/1:11:59:20:0.338983:DV
contig_550	134289	.	A	AAC	0.9	refCall	.	GT:GQ:DP:AD:VAF:C	./.:7:53:14:0.264151:DV
contig_550	139015	.	TAA	T	2.1	refCall	.	GT:GQ:DP:AD:VAF:C	./.:4:64:7:0.109375:DV
contig_550	140611	.	T	A	51.2	PASS	.	GT:GQ:DP:AD:VAF:C:PS	1|0:51:62:26:0.419355:DV:140610
contig_550	140619	.	A	T	53.6	PASS	.	GT:GQ:DP:AD:VAF:C:PS	1|0:53:63:20:0.31746:DV:140610
contig_550	148990	.	T	C	21	PASS	.	GT:GQ:DP:AD:VAF:C:PS	0|1:21:68:30:0.441:P:140610
contig_550	155432	.	AT	A	0.3	refCall	.	GT:GQ:DP:AD:VAF:C	./.:11:60:24:0.4:DV
contig_550	158434	.	TAA	TA,T	5.6	PASS	.	GT:GQ:DP:AD:VAF:C:PS	2|0:2:67:11,12:0.164179,0.179104:DV:140610
contig_551	886	.	A	G	19	PASS	.	GT:GQ:DP:AD:VAF:C:PS	0|1:19:34:14:0.412:P:885
contig_551	1792	.	A	C	17	PASS	.	GT:GQ:DP:AD:VAF:C:PS	0|1:17:44:19:0.432:P:885
contig_551	1981	.	GT	G	18	PASS	.	GT:GQ:DP:AD:VAF:C:PS	1|0:18:46:22:0.478:P:885
contig_551	3930	.	TAAA	T	29.7	PASS	.	GT:GQ:DP:AD:VAF:C	1/1:23:70:24:0.342857:DV
contig_551	5000	.	CT	C	15	PASS	.	GT:GQ:DP:AD:VAF:C	1/1:15:55:51:0.927:P
contig_551	5011	.	G	A	18	PASS	.	GT:GQ:DP:AD:VAF:C:PS	0|1:18:53:28:0.528:P:885
contig_551	9981	.	G	A	24	PASS	.	GT:GQ:DP:AD:VAF:C:PS	0|1:24:56:24:0.429:P:885
contig_551	11929	.	A	C	67.5	PASS	.	GT:GQ:DP:AD:VAF:C:PS	0|1:67:57:25:0.438596:DV:885
contig_551	12467	.	A	G	20	PASS	.	GT:GQ:DP:AD:VAF:C:PS	1|0:20:54:25:0.463:P:885
contig_551	13829	.	G	A	24	PASS	.	GT:GQ:DP:AD:VAF:C:PS	0|1:24:45:18:0.4:P:885
contig_551	14523	.	GA	G	0.5	refCall	.	GT:GQ:DP:AD:VAF:C	./.:10:50:9:0.18:DV
contig_551	15860	.	GA	G	0.2	refCall	.	GT:GQ:DP:AD:VAF:C	./.:15:48:20:0.416667:DV
contig_551	16306	.	T	C	70.2	PASS	.	GT:GQ:DP:AD:VAF:C:PS	0|1:69:56:28:0.5:DV:885
contig_551	16739	.	T	C	19	PASS	.	GT:GQ:DP:AD:VAF:C:PS	0|1:19:47:20:0.426:P:885
contig_551	18881	.	C	A	55.8	PASS	.	GT:GQ:DP:AD:VAF:C:PS	1|0:56:46:17:0.369565:DV:885
contig_551	24795	.	T	C	20	PASS	.	GT:GQ:DP:AD:VAF:C:PS	0|1:20:50:23:0.46:P:885
contig_551	25927	.	TA	T	0.4	refCall	.	GT:GQ:DP:AD:VAF:C	./.:11:50:12:0.24:DV
contig_551	26028	.	C	T	18	PASS	.	GT:GQ:DP:AD:VAF:C:PS	0|1:18:54:22:0.407:P:885
contig_551	26521	.	G	A	42.7	PASS	.	GT:GQ:DP:AD:VAF:C:PS	0|1:43:51:22:0.431373:DV:885
contig_551	26523	.	T	A	43.7	PASS	.	GT:GQ:DP:AD:VAF:C:PS	0|1:44:52:23:0.442308:DV:885
contig_551	27323	.	G	C	22	PASS	.	GT:GQ:DP:AD:VAF:C:PS	0|1:22:49:22:0.449:P:885
contig_551	27364	.	A	G	20	PASS	.	GT:GQ:DP:AD:VAF:C:PS	1|0:20:51:24:0.471:P:885
contig_551	27902	.	G	A	16.6	PASS	.	GT:GQ:DP:AD:VAF:C:PS	1|0:16:44:13:0.295455:DV:885
contig_551	27914	.	GAGAGAGA	G	22	PASS	.	GT:GQ:DP:AD:VAF:C:PS	1|0:22:38:9:0.236842:DV:885
contig_551	30141	.	T	C	17	PASS	.	GT:GQ:DP:AD:VAF:C:PS	1|0:17:50:19:0.38:P:885
contig_551	32215	.	A	G	19	PASS	.	GT:GQ:DP:AD:VAF:C:PS	1|0:19:46:21:0.457:P:885
contig_551	34190	.	C	T	49.8	PASS	.	GT:GQ:DP:AD:VAF:C:PS	1|0:49:44:17:0.386364:DV:885
contig_551	34191	.	T	C	49.1	PASS	.	GT:GQ:DP:AD:VAF:C:PS	1|0:49:44:16:0.363636:DV:885
contig_551	36926	.	A	C	19	PASS	.	GT:GQ:DP:AD:VAF:C:PS	0|1:19:41:15:0.366:P:885
contig_551	37179	.	AAATAATAAGAATAATAAGAATAATAGG	A	37.8	PASS	.	GT:GQ:DP:AD:VAF:C:PS	0|1:36:44:7:0.159091:DV:885
contig_551	37327	.	A	C	64	PASS	.	GT:GQ:DP:AD:VAF:C:PS	0|1:63:46:20:0.434783:DV:885
contig_551	37416	.	CAAT	C	11	PASS	.	GT:GQ:DP:AD:VAF:C:PS	0|1:11:41:15:0.366:P:885
contig_551	37558	.	CAAT	C	13	PASS	.	GT:GQ:DP:AD:VAF:C:PS	1|0:13:47:22:0.468:P:885
contig_551	40681	.	CA	C	20.2	PASS	.	GT:GQ:DP:AD:VAF:C:PS	1|0:17:54:20:0.37037:DV:885
contig_551	41944	.	GTTTTGT	G	28.6	PASS	.	GT:GQ:DP:AD:VAF:C:PS	0|1:28:44:8:0.181818:DV:885
contig_551	41949	.	GT	G	0.1	refCall	.	GT:GQ:DP:AD:VAF:C	./.:17:38:7:0.184211:DV
contig_551	43051	.	G	GT	0.2	refCall	.	GT:GQ:DP:AD:VAF:C	./.:13:43:7:0.162791:DV
contig_551	43783	.	A	T	18	PASS	.	GT:GQ:DP:AD:VAF:C:PS	1|0:18:43:19:0.442:P:885
contig_551	44414	.	G	C	21	PASS	.	GT:GQ:DP:AD:VAF:C:PS	1|0:21:40:18:0.45:P:885
contig_551	44538	.	A	G	20	PASS	.	GT:GQ:DP:AD:VAF:C:PS	0|1:20:37:18:0.486:P:885
contig_551	45531	.	A	G	16	PASS	.	GT:GQ:DP:AD:VAF:C:PS	1|0:16:43:15:0.349:P:885
contig_551	45900	.	T	C	16	PASS	.	GT:GQ:DP:AD:VAF:C:PS	1|0:16:38:14:0.368:P:885
contig_551	47866	.	TTTA	T	16	PASS	.	GT:GQ:DP:AD:VAF:C:PS	0|1:16:35:18:0.514:P:885
contig_551	49071	.	G	A	22	PASS	.	GT:GQ:DP:AD:VAF:C:PS	0|1:22:36:17:0.472:P:885
contig_551	49959	.	C	T	43.1	PASS	.	GT:GQ:DP:AD:VAF:C:PS	0|1:43:39:15:0.384615:DV:885
contig_551	51754	.	CA	C	37	PASS	.	GT:GQ:DP:AD:VAF:C:PS	0|1:35:34:16:0.470588:DV:885
contig_551	51756	.	T	G	48	PASS	.	GT:GQ:DP:AD:VAF:C:PS	1|0:38:32:17:0.53125:DV:885
contig_551	52005	.	C	A	26.4	PASS	.	GT:GQ:DP:AD:VAF:C:PS	0|1:26:29:12:0.413793:DV:885
contig_551	52023	.	A	G	29.2	PASS	.	GT:GQ:DP:AD:VAF:C:PS	0|1:29:34:12:0.352941:DV:885
contig_551	52573	.	TA	T	0.2	refCall	.	GT:GQ:DP:AD:VAF:C	./.:13:31:5:0.16129:DV
contig_551	52612	.	C	T	19	PASS	.	GT:GQ:DP:AD:VAF:C:PS	0|1:19:30:11:0.367:P:885
contig_551	53640	.	CG	C	44.8	PASS	.	GT:GQ:DP:AD:VAF:C:PS	1|0:43:40:22:0.55:DV:885
contig_551	53641	.	G	GT	36.2	PASS	.	GT:GQ:DP:AD:VAF:C:PS	0|1:17:18:17:0.944444:DV:885
contig_551	54219	.	G	A	20	PASS	.	GT:GQ:DP:AD:VAF:C:PS	1|0:20:41:19:0.463:P:885
contig_551	54628	.	G	A	24	PASS	.	GT:GQ:DP:AD:VAF:C:PS	0|1:24:40:17:0.425:P:885
contig_551	55137	.	G	C	20	PASS	.	GT:GQ:DP:AD:VAF:C:PS	0|1:20:43:16:0.372:P:885
contig_551	55994	.	CAT	C	36.2	PASS	.	GT:GQ:DP:AD:VAF:C:PS	1|0:34:42:20:0.47619:DV:885
contig_551	57204	.	G	T	22	PASS	.	GT:GQ:DP:AD:VAF:C:PS	0|1:22:42:15:0.357:P:885
contig_551	57389	.	C	CGGATTA	15.8	PASS	.	GT:GQ:DP:AD:VAF:C:PS	0|1:16:41:7:0.170732:DV:885
contig_551	57430	.	A	G	15.3	PASS	.	GT:GQ:DP:AD:VAF:C	0/1:15:42:18:0.428571:DV
contig_551	57794	.	G	A	21	PASS	.	GT:GQ:DP:AD:VAF:C	0/1:21:44:18:0.409:P
contig_551	57985	.	G	T	25	PASS	.	GT:GQ:DP:AD:VAF:C:PS	1|0:25:46:25:0.543478:DV:57984
contig_551	58128	.	A	C	3.3	PASS	.	GT:GQ:DP:AD:VAF:C	0/1:3:45:19:0.422222:DV
contig_551	58160	.	T	C	28.8	PASS	.	GT:GQ:DP:AD:VAF:C	1/1:4:45:18:0.4:DV
contig_551	58166	.	G	A	18	PASS	.	GT:GQ:DP:AD:VAF:C	0/1:18:44:19:0.432:P
contig_551	58181	.	T	A	20	PASS	.	GT:GQ:DP:AD:VAF:C	0/1:20:46:20:0.435:P
contig_551	58229	.	G	A	24	PASS	.	GT:GQ:DP:AD:VAF:C	0/1:24:49:20:0.408:P
contig_551	58273	.	CGCACGT	C	14	PASS	.	GT:GQ:DP:AD:VAF:C:PS	0|1:14:44:16:0.364:P:58272
contig_551	58330	.	T	C	16	PASS	.	GT:GQ:DP:AD:VAF:C:PS	0|1:16:51:20:0.392:P:58329
contig_551	58340	.	A	G	15.6	PASS	.	GT:GQ:DP:AD:VAF:C:PS	0|1:16:51:19:0.372549:DV:58329
contig_551	58342	.	G	A	16	PASS	.	GT:GQ:DP:AD:VAF:C:PS	0|1:16:49:19:0.388:P:58329
contig_551	58361	.	C	T	14.8	PASS	.	GT:GQ:DP:AD:VAF:C:PS	0|1:15:50:21:0.42:DV:58329
contig_551	58946	.	TG	T	9.1	PASS	.	GT:GQ:DP:AD:VAF:C:PS	0|1:9:45:8:0.177778:DV:58329
contig_551	58947	.	G	T	7.9	PASS	.	GT:GQ:DP:AD:VAF:C:PS	0|1:8:36:5:0.138889:DV:58329
contig_551	59183	.	G	A	22	PASS	.	GT:GQ:DP:AD:VAF:C:PS	0|1:22:54:22:0.407:P:58329
contig_551	61539	.	GAA	G	14	PASS	.	GT:GQ:DP:AD:VAF:C:PS	1|0:14:49:19:0.388:P:58329
contig_551	62290	.	GATTATATATATA	G	6.8	PASS	.	GT:GQ:DP:AD:VAF:C:PS	1|0:7:37:7:0.189189:DV:58329
contig_551	62332	.	GA	G	13	PASS	.	GT:GQ:DP:AD:VAF:C	1/1:13:50:50:1:P
contig_551	62632	.	T	C	47.5	PASS	.	GT:GQ:DP:AD:VAF:C:PS	0|1:47:50:21:0.42:DV:58329
contig_551	63720	.	G	A	19	PASS	.	GT:GQ:DP:AD:VAF:C:PS	0|1:19:49:24:0.49:P:58329
contig_551	64130	.	T	C	16	PASS	.	GT:GQ:DP:AD:VAF:C:PS	1|0:16:44:20:0.455:P:58329
contig_551	69768	.	A	G	18	PASS	.	GT:GQ:DP:AD:VAF:C:PS	0|1:18:53:24:0.453:P:58329
contig_551	69902	.	G	GTA	13	PASS	.	GT:GQ:DP:AD:VAF:C:PS	1|0:13:58:24:0.414:P:58329
contig_551	69944	.	C	T	22	PASS	.	GT:GQ:DP:AD:VAF:C:PS	0|1:22:58:27:0.466:P:58329
contig_551	70109	.	T	C	16	PASS	.	GT:GQ:DP:AD:VAF:C:PS	1|0:16:59:23:0.39:P:58329
contig_551	70124	.	GTTCA	G	18	PASS	.	GT:GQ:DP:AD:VAF:C:PS	0|1:18:57:23:0.404:P:58329
contig_551	72750	.	G	A	22	PASS	.	GT:GQ:DP:AD:VAF:C:PS	0|1:22:53:26:0.491:P:58329
contig_551	74483	.	G	A	21	PASS	.	GT:GQ:DP:AD:VAF:C:PS	1|0:21:52:22:0.423:P:58329
contig_551	75196	.	T	C	17	PASS	.	GT:GQ:DP:AD:VAF:C:PS	1|0:17:55:25:0.455:P:58329
contig_551	75571	.	G	A	19	PASS	.	GT:GQ:DP:AD:VAF:C:PS	1|0:19:47:21:0.447:P:58329
contig_551	78959	.	C	CAA	13	PASS	.	GT:GQ:DP:AD:VAF:C:PS	0|1:13:61:19:0.311:P:58329
contig_551	79216	.	C	T	19	PASS	.	GT:GQ:DP:AD:VAF:C:PS	0|1:19:59:25:0.424:P:58329
contig_551	80044	.	G	A	21	PASS	.	GT:GQ:DP:AD:VAF:C:PS	1|0:21:62:30:0.484:P:58329
contig_551	81495	.	C	T	18	PASS	.	GT:GQ:DP:AD:VAF:C:PS	1|0:18:51:20:0.392:P:58329
contig_551	81564	.	A	G	19	PASS	.	GT:GQ:DP:AD:VAF:C:PS	1|0:19:52:20:0.385:P:58329
contig_551	83821	.	A	C	19	PASS	.	GT:GQ:DP:AD:VAF:C:PS	1|0:19:56:28:0.5:P:58329
contig_551	84403	.	A	G	19	PASS	.	GT:GQ:DP:AD:VAF:C:PS	1|0:19:52:19:0.365:P:58329
contig_551	87711	.	T	G	19	PASS	.	GT:GQ:DP:AD:VAF:C:PS	0|1:19:67:32:0.478:P:58329
contig_551	87809	.	TCAGCAGCAG	T	50.7	PASS	.	GT:GQ:DP:AD:VAF:C:PS	0|1:51:65:19:0.292308:DV:58329
contig_551	87829	.	A	C	20	PASS	.	GT:GQ:DP:AD:VAF:C:PS	1|0:20:56:24:0.429:P:58329
contig_551	88040	.	TGAAAAATAGGGATGTATGTG	T	57.9	PASS	.	GT:GQ:DP:AD:VAF:C:PS	0|1:49:61:26:0.42623:DV:58329
contig_551	88061	.	G	GGA	49.1	PASS	.	GT:GQ:DP:AD:VAF:C:PS	1|0:14:63:26:0.412698:DV:58329
contig_551	88942	.	TTATATA	T	44	PASS	.	GT:GQ:DP:AD:VAF:C:PS	0|1:44:45:16:0.355556:DV:58329
contig_551	90104	.	ATATATATAT	A	0.6	refCall	.	GT:GQ:DP:AD:VAF:C	./.:9:44:11:0.25:DV
contig_551	91696	.	T	C	21	PASS	.	GT:GQ:DP:AD:VAF:C:PS	0|1:21:54:21:0.389:P:58329
contig_551	91800	.	GGTTTGGC	G	14	PASS	.	GT:GQ:DP:AD:VAF:C:PS	0|1:14:54:18:0.333:P:58329
contig_551	92546	.	G	C	22	PASS	.	GT:GQ:DP:AD:VAF:C:PS	0|1:22:56:23:0.411:P:58329
contig_551	95998	.	C	T	18	PASS	.	GT:GQ:DP:AD:VAF:C:PS	1|0:18:42:17:0.405:P:58329
contig_551	96400	.	A	G	19	PASS	.	GT:GQ:DP:AD:VAF:C:PS	1|0:19:50:24:0.48:P:58329
contig_551	96617	.	G	A	19	PASS	.	GT:GQ:DP:AD:VAF:C:PS	0|1:19:47:23:0.489:P:58329
contig_551	97999	.	A	G	20	PASS	.	GT:GQ:DP:AD:VAF:C:PS	1|0:20:53:21:0.396:P:58329
contig_551	98944	.	GAGC	G	49.7	PASS	.	GT:GQ:DP:AD:VAF:C:PS	1|0:49:55:16:0.290909:DV:58329
contig_551	99829	.	G	A	17	PASS	.	GT:GQ:DP:AD:VAF:C:PS	1|0:17:54:19:0.352:P:58329
contig_551	100552	.	A	T	16	PASS	.	GT:GQ:DP:AD:VAF:C:PS	1|0:16:46:16:0.348:P:58329
contig_551	101162	.	C	G	42.8	PASS	.	GT:GQ:DP:AD:VAF:C:PS	1|0:43:45:13:0.288889:DV:58329
contig_551	101652	.	G	C	18	PASS	.	GT:GQ:DP:AD:VAF:C:PS	1|0:18:43:16:0.372:P:58329
contig_551	101747	.	T	C	17	PASS	.	GT:GQ:DP:AD:VAF:C:PS	1|0:17:43:15:0.349:P:58329
contig_551	101998	.	C	A	18	PASS	.	GT:GQ:DP:AD:VAF:C:PS	1|0:18:40:16:0.4:P:58329
contig_551	102281	.	TA	T	8.6	PASS	.	GT:GQ:DP:AD:VAF:C	1/1:4:39:9:0.230769:DV
contig_551	102315	.	TGAGAA	T	6.7	PASS	.	GT:GQ:DP:AD:VAF:C:PS	1|0:7:39:8:0.205128:DV:58329
contig_551	102692	.	CATATATATAT	C	23	PASS	.	GT:GQ:DP:AD:VAF:C:PS	1|0:23:35:6:0.171429:DV:58329
contig_551	102694	.	T	C	0.9	refCall	.	GT:GQ:DP:AD:VAF:C	./.:7:23:15:0.652174:DV
contig_551	102702	.	T	C	0.1	refCall	.	GT:GQ:DP:AD:VAF:C	./.:19:28:4:0.142857:DV
contig_551	102924	.	C	T	64.2	PASS	.	GT:GQ:DP:AD:VAF:C:PS	1|0:63:46:20:0.434783:DV:58329
contig_551	103331	.	AG	A	31.7	PASS	.	GT:GQ:DP:AD:VAF:C:PS	1|0:32:47:19:0.404255:DV:58329
contig_551	105643	.	C	T	21	PASS	.	GT:GQ:DP:AD:VAF:C:PS	0|1:21:52:24:0.462:P:58329
contig_551	105670	.	G	A	21	PASS	.	GT:GQ:DP:AD:VAF:C:PS	0|1:21:50:25:0.5:P:58329
contig_551	107345	.	TACAC	T,TACACAC	13.3	PASS	.	GT:GQ:DP:AD:VAF:C:PS	1|2:3:74:13,13:0.175676,0.175676:DV:58329
contig_551	108397	.	TCACACACACACACACA	T	9.1	PASS	.	GT:GQ:DP:AD:VAF:C:PS	1|0:9:69:13:0.188406:DV:58329
contig_551	108444	.	C	T	0.4	refCall	.	GT:GQ:DP:AD:VAF:C	./.:10:67:22:0.328358:DV
contig_551	108595	.	GCTCTCT	G	0.2	refCall	.	GT:GQ:DP:AD:VAF:C	./.:13:61:7:0.114754:DV
contig_551	108914	.	T	A	21	PASS	.	GT:GQ:DP:AD:VAF:C:PS	0|1:21:57:27:0.474:P:58329
contig_551	109838	.	A	G	19	PASS	.	GT:GQ:DP:AD:VAF:C:PS	1|0:19:47:20:0.426:P:58329
contig_551	109934	.	CGGCGTAA	C	38	PASS	.	GT:GQ:DP:AD:VAF:C:PS	0|1:25:47:22:0.468085:DV:58329
contig_551	110964	.	A	G	21	PASS	.	GT:GQ:DP:AD:VAF:C:PS	0|1:21:34:19:0.559:P:58329
contig_551	111644	.	C	CTG	20.4	PASS	.	GT:GQ:DP:AD:VAF:C	1/1:9:28:11:0.392857:DV
contig_551	111837	.	T	TA	24.4	PASS	.	GT:GQ:DP:AD:VAF:C	1/1:10:23:10:0.434783:DV
contig_551	112486	.	G	C	0	refCall	.	GT:GQ:DP:AD:VAF:C	0/0:21:18:0:0:DV
contig_551	112563	.	A	G	0	refCall	.	GT:GQ:DP:AD:VAF:C	0/0:21:17:0:0:DV
contig_551	112644	.	C	CA	21.2	PASS	.	GT:GQ:DP:AD:VAF:C	1/1:11:10:9:0.9:DV
contig_551	112695	.	T	TA	27.5	PASS	.	GT:GQ:DP:AD:VAF:C	1/1:14:14:8:0.571429:DV
contig_551	112771	.	C	CAA	25.9	PASS	.	GT:GQ:DP:AD:VAF:C	1/1:11:12:7:0.583333:DV
contig_551	112783	.	C	CAG	27.6	PASS	.	GT:GQ:DP:AD:VAF:C	1/1:12:12:8:0.666667:DV
contig_551	112830	.	T	TAAC	3.1	refCall	.	GT:GQ:DP:AD:VAF:C	./.:3:10:5:0.5:DV
contig_551	112875	.	C	CA	21.8	PASS	.	GT:GQ:DP:AD:VAF:C	1/1:12:10:8:0.8:DV
contig_551	112878	.	T	TA	23.7	PASS	.	GT:GQ:DP:AD:VAF:C	1/1:17:10:7:0.7:DV
contig_551	112897	.	T	TA	26.2	PASS	.	GT:GQ:DP:AD:VAF:C	1/1:12:13:8:0.615385:DV
contig_551	113289	.	C	CA	27.1	PASS	.	GT:GQ:DP:AD:VAF:C	1/1:17:15:10:0.666667:DV
contig_551	113455	.	T	TG	15	PASS	.	GT:GQ:DP:AD:VAF:C	1/1:15:12:11:0.917:P
contig_551	113550	.	C	CT	17	PASS	.	GT:GQ:DP:AD:VAF:C	1/1:17:18:12:0.667:P
contig_551	116725	.	A	T	0.2	refCall	.	GT:GQ:DP:AD:VAF:C	./.:13:26:6:0.230769:DV
contig_551	117519	.	G	A	19	PASS	.	GT:GQ:DP:AD:VAF:C:PS	0|1:19:39:24:0.615:P:58329
contig_551	119612	.	GACACACACAC	G,GACACACAC	11	PASS	.	GT:GQ:DP:AD:VAF:C:PS	1|0:11:51:16,7:0.314,0.137:P:58329
contig_551	121657	.	G	A	25	PASS	.	GT:GQ:DP:AD:VAF:C:PS	0|1:25:57:26:0.456:P:58329
contig_551	122789	.	CA	C	46.9	PASS	.	GT:GQ:DP:AD:VAF:C:PS	1|0:32:49:30:0.612245:DV:58329
contig_551	122791	.	A	AT	33.9	PASS	.	GT:GQ:DP:AD:VAF:C:PS	0|1:27:50:17:0.34:DV:58329
contig_551	123595	.	C	T	36.2	PASS	.	GT:GQ:DP:AD:VAF:C:PS	1|0:36:48:17:0.354167:DV:58329
contig_551	126264	.	CT	C	19.8	PASS	.	GT:GQ:DP:AD:VAF:C	1/1:9:61:11:0.180328:DV
contig_551	126358	.	AC	A	1.7	refCall	.	GT:GQ:DP:AD:VAF:C	./.:5:57:9:0.157895:DV
contig_551	129979	.	T	C	17	PASS	.	GT:GQ:DP:AD:VAF:C:PS	0|1:17:47:21:0.447:P:58329
contig_551	130118	.	TTCGGA	T	15	PASS	.	GT:GQ:DP:AD:VAF:C:PS	0|1:15:47:17:0.362:P:58329
contig_551	133429	.	G	T	19	PASS	.	GT:GQ:DP:AD:VAF:C:PS	0|1:19:52:24:0.462:P:58329
contig_551	133454	.	TCACACA	T	45.5	PASS	.	GT:GQ:DP:AD:VAF:C:PS	1|0:45:53:14:0.264151:DV:58329
contig_551	133786	.	G	A	19	PASS	.	GT:GQ:DP:AD:VAF:C:PS	0|1:19:55:25:0.455:P:58329
contig_551	134997	.	G	A	20	PASS	.	GT:GQ:DP:AD:VAF:C:PS	0|1:20:47:22:0.468:P:58329
contig_551	137215	.	C	T	19	PASS	.	GT:GQ:DP:AD:VAF:C:PS	0|1:19:59:23:0.39:P:58329
contig_551	138192	.	T	C	19	PASS	.	GT:GQ:DP:AD:VAF:C:PS	0|1:19:58:21:0.362:P:58329
contig_551	138252	.	A	G	18	PASS	.	GT:GQ:DP:AD:VAF:C:PS	0|1:18:56:21:0.375:P:58329
contig_551	139748	.	G	A	19	PASS	.	GT:GQ:DP:AD:VAF:C:PS	0|1:19:51:17:0.333:P:58329
contig_551	140070	.	A	C	18	PASS	.	GT:GQ:DP:AD:VAF:C:PS	0|1:18:48:19:0.396:P:58329
contig_551	140877	.	CTGTATATA	C	35.1	PASS	.	GT:GQ:DP:AD:VAF:C:PS	1|0:32:50:18:0.36:DV:58329
contig_551	143153	.	C	T	18	PASS	.	GT:GQ:DP:AD:VAF:C:PS	1|0:18:55:23:0.418:P:58329
contig_551	143434	.	A	G	57.6	PASS	.	GT:GQ:DP:AD:VAF:C:PS	1|0:58:55:17:0.309091:DV:58329
contig_551	145014	.	T	C	22	PASS	.	GT:GQ:DP:AD:VAF:C:PS	0|1:22:53:21:0.396:P:58329
contig_551	145125	.	GA	G	7	PASS	.	GT:GQ:DP:AD:VAF:C:PS	0|1:7:54:27:0.5:DV:58329
contig_551	145480	.	A	G	19	PASS	.	GT:GQ:DP:AD:VAF:C:PS	1|0:19:51:22:0.431:P:58329
contig_551	147956	.	A	AT	1.4	refCall	.	GT:GQ:DP:AD:VAF:C	./.:6:48:19:0.395833:DV
contig_551	147959	.	C	G	1.5	refCall	.	GT:GQ:DP:AD:VAF:C	./.:5:46:18:0.391304:DV
contig_551	147961	.	T	A	1.3	refCall	.	GT:GQ:DP:AD:VAF:C	./.:6:47:21:0.446809:DV
contig_551	147962	.	T	A	2.5	refCall	.	GT:GQ:DP:AD:VAF:C	./.:4:47:20:0.425532:DV
contig_551	147964	.	A	G	0.6	refCall	.	GT:GQ:DP:AD:VAF:C	./.:9:48:19:0.395833:DV
contig_551	147966	.	T	C	1	refCall	.	GT:GQ:DP:AD:VAF:C	./.:7:46:17:0.369565:DV
contig_551	147967	.	G	T	0.7	refCall	.	GT:GQ:DP:AD:VAF:C	./.:8:48:19:0.395833:DV
contig_551	147968	.	C	A	1.1	refCall	.	GT:GQ:DP:AD:VAF:C	./.:7:48:20:0.416667:DV
contig_551	147975	.	C	A	3.3	PASS	.	GT:GQ:DP:AD:VAF:C:PS	1|0:3:48:23:0.479167:DV:58329
contig_551	148070	.	A	G	53.5	PASS	.	GT:GQ:DP:AD:VAF:C:PS	1|0:53:51:23:0.45098:DV:58329
contig_551	148242	.	C	T	19	PASS	.	GT:GQ:DP:AD:VAF:C:PS	1|0:19:50:23:0.46:P:58329
contig_551	149006	.	GCA	G	14	PASS	.	GT:GQ:DP:AD:VAF:C:PS	1|0:14:51:13:0.255:P:58329
contig_551	149098	.	CAA	C	18	PASS	.	GT:GQ:DP:AD:VAF:C:PS	1|0:18:53:22:0.415:P:58329
contig_551	149212	.	T	C	20	PASS	.	GT:GQ:DP:AD:VAF:C:PS	0|1:20:49:20:0.408:P:58329
contig_551	149231	.	AT	A	17	PASS	.	GT:GQ:DP:AD:VAF:C:PS	1|0:17:57:24:0.421:P:58329
contig_551	149565	.	A	G	22	PASS	.	GT:GQ:DP:AD:VAF:C:PS	0|1:22:58:29:0.5:P:58329
contig_551	149769	.	GT	G	15	PASS	.	GT:GQ:DP:AD:VAF:C:PS	1|0:15:55:20:0.364:P:58329
contig_551	151958	.	ATATAAT	A	1	refCall	.	GT:GQ:DP:AD:VAF:C	./.:7:48:12:0.25:DV
contig_551	151969	.	T	C	3.5	PASS	.	GT:GQ:DP:AD:VAF:C:PS	0|1:4:48:11:0.229167:DV:58329
contig_551	152005	.	T	C	9.7	PASS	.	GT:GQ:DP:AD:VAF:C:PS	0|1:10:46:20:0.434783:DV:58329
contig_551	152006	.	ATGTG	A	6.1	PASS	.	GT:GQ:DP:AD:VAF:C:PS	0|1:6:47:15:0.319149:DV:58329
contig_551	152425	.	A	G	21	PASS	.	GT:GQ:DP:AD:VAF:C:PS	0|1:21:52:23:0.442:P:58329
contig_551	153072	.	G	T	21	PASS	.	GT:GQ:DP:AD:VAF:C:PS	0|1:21:51:24:0.471:P:58329
contig_551	153105	.	G	A	22	PASS	.	GT:GQ:DP:AD:VAF:C:PS	0|1:22:51:24:0.471:P:58329
contig_551	157088	.	T	C	19	PASS	.	GT:GQ:DP:AD:VAF:C:PS	1|0:19:48:22:0.458:P:58329
contig_551	158612	.	A	G	18	PASS	.	GT:GQ:DP:AD:VAF:C:PS	1|0:18:46:18:0.391:P:58329
contig_551	159008	.	A	G	21	PASS	.	GT:GQ:DP:AD:VAF:C:PS	0|1:21:46:24:0.522:P:58329
contig_551	160054	.	G	A	19	PASS	.	GT:GQ:DP:AD:VAF:C:PS	1|0:19:48:21:0.438:P:58329
contig_551	161016	.	AGACCCGATCGGACAC	A	0.3	refCall	.	GT:GQ:DP:AD:VAF:C	./.:12:38:7:0.184211:DV
contig_551	161033	.	G	A	7.3	PASS	.	GT:GQ:DP:AD:VAF:C:PS	0|1:7:29:8:0.275862:DV:58329
contig_551	161606	.	AAATCT	A	58	PASS	.	GT:GQ:DP:AD:VAF:C:PS	0|1:53:45:19:0.422222:DV:58329
contig_551	161616	.	G	A	57.5	PASS	.	GT:GQ:DP:AD:VAF:C:PS	1|0:57:43:21:0.488372:DV:58329
contig_551	162613	.	CTAACCG	C	13	PASS	.	GT:GQ:DP:AD:VAF:C:PS	1|0:13:56:25:0.446:P:58329
contig_551	162659	.	T	C	23	PASS	.	GT:GQ:DP:AD:VAF:C:PS	0|1:23:57:27:0.474:P:58329
contig_551	167615	.	T	C	18	PASS	.	GT:GQ:DP:AD:VAF:C:PS	0|1:18:65:22:0.338:P:58329
contig_551	167828	.	TTGGTCTATG	T	13	PASS	.	GT:GQ:DP:AD:VAF:C:PS	0|1:13:54:13:0.241:P:58329
contig_551	170620	.	C	T	16	PASS	.	GT:GQ:DP:AD:VAF:C:PS	1|0:16:45:27:0.6:P:58329
contig_551	173219	.	ATATATATAT	A	0.1	refCall	.	GT:GQ:DP:AD:VAF:C	./.:18:38:7:0.184211:DV
contig_551	173230	.	T	A	13.3	PASS	.	GT:GQ:DP:AD:VAF:C	1/1:12:21:11:0.52381:DV
contig_551	174073	.	AATAT	A	40.6	PASS	.	GT:GQ:DP:AD:VAF:C:PS	1|0:40:38:17:0.447368:DV:58329
contig_551	174984	.	G	T	20	PASS	.	GT:GQ:DP:AD:VAF:C:PS	0|1:20:37:16:0.432:P:58329
contig_551	179391	.	CTA	C	51.2	PASS	.	GT:GQ:DP:AD:VAF:C:PS	1|0:50:46:20:0.434783:DV:58329
contig_551	181457	.	T	C	22	PASS	.	GT:GQ:DP:AD:VAF:C:PS	0|1:22:47:23:0.489:P:58329
contig_551	182158	.	A	T	17	PASS	.	GT:GQ:DP:AD:VAF:C:PS	1|0:17:48:21:0.438:P:58329
contig_551	182191	.	G	A	18	PASS	.	GT:GQ:DP:AD:VAF:C:PS	1|0:18:46:18:0.391:P:58329
contig_551	183166	.	C	G	19	PASS	.	GT:GQ:DP:AD:VAF:C:PS	1|0:19:49:20:0.408:P:58329
contig_551	184451	.	TTA	T	15.1	PASS	.	GT:GQ:DP:AD:VAF:C:PS	0|1:14:47:19:0.404255:DV:58329
contig_551	185562	.	T	C	19	PASS	.	GT:GQ:DP:AD:VAF:C:PS	1|0:19:56:27:0.482:P:58329
contig_551	187972	.	C	T	20	PASS	.	GT:GQ:DP:AD:VAF:C:PS	1|0:20:45:21:0.467:P:58329
contig_551	188595	.	G	A	19	PASS	.	GT:GQ:DP:AD:VAF:C:PS	1|0:19:46:20:0.435:P:58329
contig_551	189976	.	T	C	52.7	PASS	.	GT:GQ:DP:AD:VAF:C:PS	0|1:52:42:19:0.452381:DV:58329
contig_551	190466	.	GACACCAA	G	11	PASS	.	GT:GQ:DP:AD:VAF:C:PS	1|0:11:37:20:0.541:P:58329
contig_551	191356	.	T	C	17	PASS	.	GT:GQ:DP:AD:VAF:C:PS	1|0:17:35:16:0.457:P:58329
contig_551	192322	.	TTATA	T,TTA	7.2	PASS	.	GT:GQ:DP:AD:VAF:C:PS	0|2:3:38:12,7:0.315789,0.184211:DV:58329
contig_551	192434	.	A	G	17	PASS	.	GT:GQ:DP:AD:VAF:C:PS	1|0:17:37:19:0.514:P:58329
contig_551	192472	.	G	A	19	PASS	.	GT:GQ:DP:AD:VAF:C:PS	0|1:19:33:14:0.424:P:58329
contig_551	193241	.	GTA	G	4.6	PASS	.	GT:GQ:DP:AD:VAF:C:PS	1|0:5:32:9:0.28125:DV:58329
contig_551	193329	.	AGTGT	A	15.3	PASS	.	GT:GQ:DP:AD:VAF:C:PS	1|0:15:29:8:0.275862:DV:58329
contig_551	193336	.	G	A	8.4	PASS	.	GT:GQ:DP:AD:VAF:C	1/1:3:30:10:0.333333:DV
contig_551	193340	.	G	A	1.9	refCall	.	GT:GQ:DP:AD:VAF:C	./.:4:30:11:0.366667:DV
contig_551	193341	.	T	C	0.3	refCall	.	GT:GQ:DP:AD:VAF:C	./.:12:30:10:0.333333:DV
contig_551	193342	.	G	A	2.5	refCall	.	GT:GQ:DP:AD:VAF:C	./.:4:30:12:0.4:DV
contig_551	193558	.	TTA	T	11	PASS	.	GT:GQ:DP:AD:VAF:C:PS	0|1:11:31:13:0.419:P:58329
contig_551	193585	.	TTGTGTG	T	41.2	PASS	.	GT:GQ:DP:AD:VAF:C:PS	0|1:41:31:10:0.322581:DV:58329
contig_551	193901	.	TTA	T	11	PASS	.	GT:GQ:DP:AD:VAF:C:PS	1|0:5:30:14:0.466667:DV:58329
contig_551	195292	.	A	ATTACT	13	PASS	.	GT:GQ:DP:AD:VAF:C:PS	1|0:13:40:12:0.3:P:58329
contig_551	195322	.	G	T	21	PASS	.	GT:GQ:DP:AD:VAF:C:PS	0|1:21:39:20:0.513:P:58329
contig_551	195379	.	C	T	16	PASS	.	GT:GQ:DP:AD:VAF:C:PS	0|1:16:36:20:0.556:P:58329
contig_551	195424	.	A	T	18	PASS	.	GT:GQ:DP:AD:VAF:C:PS	1|0:18:38:19:0.5:P:58329
contig_551	196578	.	TTA	T	0.2	refCall	.	GT:GQ:DP:AD:VAF:C	./.:13:34:13:0.382353:DV
contig_551	196697	.	GATATATATAT	G	0.2	refCall	.	GT:GQ:DP:AD:VAF:C	./.:14:31:8:0.258065:DV
contig_551	197323	.	ACGTCCT	A	0.3	refCall	.	GT:GQ:DP:AD:VAF:C	./.:12:34:12:0.352941:DV
contig_551	197332	.	T	G	3.2	PASS	.	GT:GQ:DP:AD:VAF:C:PS	0|1:3:33:15:0.454545:DV:58329
contig_551	197339	.	T	C	0.3	refCall	.	GT:GQ:DP:AD:VAF:C	./.:12:31:12:0.387097:DV
contig_551	197340	.	C	A	0.3	refCall	.	GT:GQ:DP:AD:VAF:C	./.:11:32:12:0.375:DV
contig_551	198770	.	T	C	20	PASS	.	GT:GQ:DP:AD:VAF:C:PS	0|1:20:42:17:0.405:P:58329
contig_551	199208	.	AATCAAAG	A	7.1	PASS	.	GT:GQ:DP:AD:VAF:C:PS	1|0:7:42:17:0.404762:DV:58329
contig_551	199267	.	TTGTGA	T	0.3	refCall	.	GT:GQ:DP:AD:VAF:C	./.:11:41:16:0.390244:DV
contig_551	199287	.	C	A	0.3	refCall	.	GT:GQ:DP:AD:VAF:C	./.:11:36:17:0.472222:DV
contig_551	199442	.	T	C	7.8	PASS	.	GT:GQ:DP:AD:VAF:C:PS	0|1:8:39:19:0.487179:DV:58329
contig_551	199644	.	TA	T	0.1	refCall	.	GT:GQ:DP:AD:VAF:C	./.:19:37:6:0.162162:DV
contig_551	201987	.	ATT	A	21.7	PASS	.	GT:GQ:DP:AD:VAF:C:PS	0|1:4:32:17:0.53125:DV:58329
contig_551	202736	.	A	AT	0.3	refCall	.	GT:GQ:DP:AD:VAF:C	./.:11:43:11:0.255814:DV
contig_551	203330	.	AATATATAT	AATATAT,A	32	PASS	.	GT:GQ:DP:AD:VAF:C:PS	1|2:5:44:11,7:0.25,0.159091:DV:58329
contig_551	203740	.	A	G	47.7	PASS	.	GT:GQ:DP:AD:VAF:C:PS	0|1:48:39:13:0.333333:DV:58329
contig_551	203799	.	G	A	22	PASS	.	GT:GQ:DP:AD:VAF:C:PS	0|1:22:42:20:0.476:P:58329
contig_551	204291	.	CTATATA	C,CTATA	13	PASS	.	GT:GQ:DP:AD:VAF:C:PS	1|0:13:50:14,5:0.28,0.1:P:58329
contig_551	206316	.	C	CA	13	PASS	.	GT:GQ:DP:AD:VAF:C:PS	0|1:13:42:16:0.381:P:58329
contig_551	207060	.	A	G	20	PASS	.	GT:GQ:DP:AD:VAF:C:PS	0|1:20:39:17:0.436:P:58329
contig_551	209290	.	CA	C	12	PASS	.	GT:GQ:DP:AD:VAF:C:PS	1|0:12:40:14:0.35:P:58329
contig_551	210732	.	C	T	55.8	PASS	.	GT:GQ:DP:AD:VAF:C:PS	1|0:55:33:16:0.484848:DV:58329
contig_551	211240	.	A	G	19	PASS	.	GT:GQ:DP:AD:VAF:C:PS	1|0:19:41:19:0.463:P:58329
contig_551	211262	.	G	A	19	PASS	.	GT:GQ:DP:AD:VAF:C:PS	1|0:19:42:18:0.429:P:58329
contig_551	212306	.	A	G	17	PASS	.	GT:GQ:DP:AD:VAF:C:PS	1|0:17:40:17:0.425:P:58329
contig_551	212520	.	C	A	57.2	PASS	.	GT:GQ:DP:AD:VAF:C:PS	1|0:56:40:18:0.45:DV:58329
contig_551	212893	.	A	G	19	PASS	.	GT:GQ:DP:AD:VAF:C:PS	1|0:19:39:19:0.487:P:58329
contig_551	213369	.	T	C	19	PASS	.	GT:GQ:DP:AD:VAF:C:PS	1|0:19:42:17:0.405:P:58329
contig_551	214498	.	AC	A	15	PASS	.	GT:GQ:DP:AD:VAF:C:PS	0|1:15:37:18:0.486:P:58329
contig_551	215801	.	TA	T	42.7	PASS	.	GT:GQ:DP:AD:VAF:C:PS	0|1:43:52:21:0.403846:DV:58329
contig_551	215807	.	A	G	45	PASS	.	GT:GQ:DP:AD:VAF:C:PS	0|1:45:50:25:0.5:DV:58329
contig_551	215869	.	T	C	20	PASS	.	GT:GQ:DP:AD:VAF:C:PS	0|1:20:51:24:0.471:P:58329
contig_551	217292	.	G	A	0.1	refCall	.	GT:GQ:DP:AD:VAF:C	./.:17:20:10:0.5:DV
contig_551	218745	.	A	G	20	PASS	.	GT:GQ:DP:AD:VAF:C:PS	0|1:20:44:17:0.386:P:58329
contig_551	219179	.	GTTATAGCTTTTAGGATAGTGTTATAGCT	G	4.5	PASS	.	GT:GQ:DP:AD:VAF:C:PS	0|1:4:36:7:0.194444:DV:58329
contig_551	219341	.	GC	G	0.1	refCall	.	GT:GQ:DP:AD:VAF:C	./.:17:33:7:0.212121:DV
contig_551	220350	.	A	G	18	PASS	.	GT:GQ:DP:AD:VAF:C:PS	0|1:18:33:17:0.515:P:58329
contig_551	221361	.	AAAGAGGCGG	A	32.5	PASS	.	GT:GQ:DP:AD:VAF:C:PS	1|0:32:33:11:0.333333:DV:58329
contig_551	221662	.	G	A	18	PASS	.	GT:GQ:DP:AD:VAF:C:PS	1|0:18:32:14:0.438:P:58329
contig_551	222906	.	AG	A	11	PASS	.	GT:GQ:DP:AD:VAF:C:PS	1|0:11:34:16:0.471:P:58329
contig_551	223026	.	C	T	17	PASS	.	GT:GQ:DP:AD:VAF:C:PS	1|0:17:34:16:0.471:P:58329
contig_551	223089	.	TGGCGCCAAAGCTGTCCAGCCGAC	T	11.8	PASS	.	GT:GQ:DP:AD:VAF:C:PS	0|1:12:31:13:0.419355:DV:58329
contig_551	223874	.	TGC	T	44.9	PASS	.	GT:GQ:DP:AD:VAF:C:PS	1|0:45:30:10:0.333333:DV:58329
contig_551	224069	.	T	C	17	PASS	.	GT:GQ:DP:AD:VAF:C:PS	1|0:17:29:9:0.31:P:58329
contig_551	225707	.	A	G	18	PASS	.	GT:GQ:DP:AD:VAF:C:PS	0|1:18:34:15:0.441:P:58329
contig_551	225971	.	A	G	16	PASS	.	GT:GQ:DP:AD:VAF:C:PS	1|0:16:34:13:0.382:P:58329
contig_551	227514	.	A	G	41.8	PASS	.	GT:GQ:DP:AD:VAF:C:PS	1|0:39:42:18:0.428571:DV:58329
contig_551	227531	.	C	T	19	PASS	.	GT:GQ:DP:AD:VAF:C:PS	0|1:19:46:20:0.435:P:58329
contig_551	227564	.	A	G	45.4	PASS	.	GT:GQ:DP:AD:VAF:C:PS	1|0:45:37:13:0.351351:DV:58329
contig_551	227604	.	A	G	20	PASS	.	GT:GQ:DP:AD:VAF:C:PS	1|0:20:36:16:0.444:P:58329
contig_551	227882	.	T	TA	0	refCall	.	GT:GQ:DP:AD:VAF:C	0/0:23:42:6:0.142857:DV
contig_551	228579	.	C	T	21	PASS	.	GT:GQ:DP:AD:VAF:C:PS	0|1:21:39:19:0.487:P:58329
contig_551	228775	.	T	C	17	PASS	.	GT:GQ:DP:AD:VAF:C:PS	1|0:17:49:23:0.469:P:58329
contig_551	228790	.	C	A	18	PASS	.	GT:GQ:DP:AD:VAF:C:PS	0|1:18:47:22:0.468:P:58329
contig_551	229374	.	A	G	18	PASS	.	GT:GQ:DP:AD:VAF:C:PS	1|0:18:49:21:0.429:P:58329
contig_551	229770	.	G	A	21	PASS	.	GT:GQ:DP:AD:VAF:C:PS	1|0:21:48:22:0.458:P:58329
contig_551	229955	.	C	T	20	PASS	.	GT:GQ:DP:AD:VAF:C:PS	0|1:20:52:24:0.462:P:58329
contig_551	232397	.	GAT	G	14	PASS	.	GT:GQ:DP:AD:VAF:C:PS	1|0:14:40:18:0.45:P:58329
contig_551	233367	.	A	C	49.3	PASS	.	GT:GQ:DP:AD:VAF:C:PS	0|1:49:41:17:0.414634:DV:58329
contig_551	236133	.	CCACGG	C	12.5	PASS	.	GT:GQ:DP:AD:VAF:C:PS	1|0:9:59:24:0.40678:DV:58329
contig_551	238502	.	G	A	20	PASS	.	GT:GQ:DP:AD:VAF:C:PS	0|1:20:59:25:0.424:P:58329
contig_551	239629	.	G	A	18.6	PASS	.	GT:GQ:DP:AD:VAF:C:PS	0|1:12:83:52:0.626506:DV:58329
contig_551	239704	.	C	T	11.4	PASS	.	GT:GQ:DP:AD:VAF:C:PS	1|0:11:79:27:0.341772:DV:58329
contig_551	239826	.	G	A	1.6	refCall	.	GT:GQ:DP:AD:VAF:C	./.:5:87:24:0.275862:DV
contig_551	240966	.	A	C	0	refCall	.	GT:GQ:DP:AD:VAF:C	0/0:32:98:18:0.183673:DV
contig_551	241098	.	T	A	0	refCall	.	GT:GQ:DP:AD:VAF:C	0/0:33:94:16:0.170213:DV
contig_551	241849	.	GA	G	0.2	refCall	.	GT:GQ:DP:AD:VAF:C	./.:13:86:19:0.22093:DV
contig_551	242446	.	A	G	21	PASS	.	GT:GQ:DP:AD:VAF:C:PS	1|0:21:89:42:0.472:P:58329
contig_551	242730	.	G	A	20	PASS	.	GT:GQ:DP:AD:VAF:C:PS	1|0:20:90:35:0.389:P:58329
contig_551	242770	.	T	G	15.2	PASS	.	GT:GQ:DP:AD:VAF:C	1/1:3:30:20:0.666667:DV
contig_551	242787	.	C	T	7.9	PASS	.	GT:GQ:DP:AD:VAF:C:PS	1|0:8:90:39:0.433333:DV:58329
contig_551	242797	.	G	A	16	PASS	.	GT:GQ:DP:AD:VAF:C:PS	1|0:16:86:39:0.453:P:58329
contig_551	242845	.	G	A	20	PASS	.	GT:GQ:DP:AD:VAF:C:PS	1|0:20:83:34:0.41:P:58329
contig_551	242883	.	G	GC	33.4	PASS	.	GT:GQ:DP:AD:VAF:C	1/1:29:87:67:0.770115:DV
contig_551	242893	.	T	TC	16.7	PASS	.	GT:GQ:DP:AD:VAF:C	1/1:10:80:54:0.675:DV
contig_551	242894	.	T	C	0	refCall	.	GT:GQ:DP:AD:VAF:C	0/0:21:78:16:0.205128:DV
contig_551	242903	.	G	T	8.1	PASS	.	GT:GQ:DP:AD:VAF:C	1/1:8:80:64:0.8:DV
contig_551	242906	.	G	C	2	refCall	.	GT:GQ:DP:AD:VAF:C	./.:4:85:62:0.729412:DV
contig_551	242977	.	G	A	0	refCall	.	GT:GQ:DP:AD:VAF:C	0/0:21:84:24:0.285714:DV
contig_551	243026	.	G	A	0	refCall	.	GT:GQ:DP:AD:VAF:C	0/0:21:86:26:0.302326:DV
contig_551	243206	.	A	G	23	PASS	.	GT:GQ:DP:AD:VAF:C	1/1:23:78:65:0.833:P
contig_551	243668	.	G	A	20	PASS	.	GT:GQ:DP:AD:VAF:C	1/1:20:61:52:0.852:P
contig_551	243889	.	A	C	13.8	PASS	.	GT:GQ:DP:AD:VAF:C:PS	0|1:12:56:33:0.589286:DV:58329
contig_551	243899	.	T	C	11.5	PASS	.	GT:GQ:DP:AD:VAF:C:PS	0|1:9:54:36:0.666667:DV:58329
contig_551	243909	.	CATAAGGACAATATGATTTAATTCATACAA	C	12.8	PASS	.	GT:GQ:DP:AD:VAF:C:PS	0|1:12:57:29:0.508772:DV:58329
contig_551	243968	.	T	A	1.2	refCall	.	GT:GQ:DP:AD:VAF:C	./.:6:53:33:0.622642:DV
contig_551	243971	.	A	G	1.8	refCall	.	GT:GQ:DP:AD:VAF:C	./.:5:52:33:0.634615:DV
contig_551	243981	.	C	A	3.8	PASS	.	GT:GQ:DP:AD:VAF:C:PS	1|0:4:53:17:0.320755:DV:58329
contig_551	243983	.	A	T	0.6	refCall	.	GT:GQ:DP:AD:VAF:C	./.:9:53:33:0.622642:DV
contig_551	243986	.	TC	T	2.2	refCall	.	GT:GQ:DP:AD:VAF:C	./.:4:53:16:0.301887:DV
contig_551	244010	.	TA	T	0.6	refCall	.	GT:GQ:DP:AD:VAF:C	./.:9:51:37:0.72549:DV
contig_551	244045	.	A	T	0	refCall	.	GT:GQ:DP:AD:VAF:C	0/0:28:46:24:0.521739:DV
contig_551	244057	.	A	G	0.1	refCall	.	GT:GQ:DP:AD:VAF:C	./.:16:48:31:0.645833:DV
contig_551	244066	.	C	CCA	0	refCall	.	GT:GQ:DP:AD:VAF:C	0/0:25:47:30:0.638298:DV
contig_551	244075	.	A	G	0.1	refCall	.	GT:GQ:DP:AD:VAF:C	./.:19:47:32:0.680851:DV
contig_551	244090	.	T	C	0	refCall	.	GT:GQ:DP:AD:VAF:C	0/0:23:48:26:0.541667:DV
contig_551	244110	.	G	A	0	refCall	.	GT:GQ:DP:AD:VAF:C	0/0:35:27:11:0.407407:DV
contig_551	244112	.	G	T	0	refCall	.	GT:GQ:DP:AD:VAF:C	0/0:38:27:11:0.407407:DV
contig_551	244136	.	C	T	0	refCall	.	GT:GQ:DP:AD:VAF:C	0/0:44:37:9:0.243243:DV
contig_551	244149	.	T	A	0	refCall	.	GT:GQ:DP:AD:VAF:C	0/0:50:37:8:0.216216:DV
contig_551	244151	.	T	A	0	refCall	.	GT:GQ:DP:AD:VAF:C	0/0:49:38:9:0.236842:DV
contig_551	244176	.	T	G	0	refCall	.	GT:GQ:DP:AD:VAF:C	0/0:46:38:0:0:DV
contig_551	244180	.	T	C	0	refCall	.	GT:GQ:DP:AD:VAF:C	0/0:47:38:10:0.263158:DV
contig_551	244219	.	G	A	0	refCall	.	GT:GQ:DP:AD:VAF:C	0/0:42:37:10:0.27027:DV
contig_551	244221	.	G	T	0	refCall	.	GT:GQ:DP:AD:VAF:C	0/0:45:38:9:0.236842:DV
contig_551	244227	.	G	T	0	refCall	.	GT:GQ:DP:AD:VAF:C	0/0:41:39:10:0.25641:DV
contig_551	244240	.	T	C	0	refCall	.	GT:GQ:DP:AD:VAF:C	0/0:42:41:11:0.268293:DV
contig_551	244242	.	A	G	0	refCall	.	GT:GQ:DP:AD:VAF:C	0/0:36:41:15:0.365854:DV
contig_551	244282	.	G	A	0	refCall	.	GT:GQ:DP:AD:VAF:C	0/0:43:41:10:0.243902:DV
contig_551	244383	.	T	G	0	refCall	.	GT:GQ:DP:AD:VAF:C	0/0:30:43:11:0.255814:DV
contig_551	244567	.	G	A	0	refCall	.	GT:GQ:DP:AD:VAF:C	0/0:36:42:9:0.214286:DV
contig_551	244571	.	G	A	0.1	refCall	.	GT:GQ:DP:AD:VAF:C	./.:17:41:14:0.341463:DV
contig_551	245329	.	G	A	6.9	PASS	.	GT:GQ:DP:AD:VAF:C:PS	1|0:7:50:18:0.36:DV:58329
contig_551	246057	.	T	C	0	refCall	.	GT:GQ:DP:AD:VAF:C	0/0:21:50:8:0.16:DV
contig_551	247413	.	A	G	2	refCall	.	GT:GQ:DP:AD:VAF:C	./.:4:55:17:0.309091:DV
contig_551	247958	.	AT	A	1	refCall	.	GT:GQ:DP:AD:VAF:C	./.:7:62:14:0.225806:DV
contig_551	248459	.	G	T	0.1	refCall	.	GT:GQ:DP:AD:VAF:C	./.:15:68:14:0.205882:DV
contig_551	248529	.	A	G	0.6	refCall	.	GT:GQ:DP:AD:VAF:C	./.:9:67:20:0.298507:DV
contig_551	249111	.	A	G	32.6	PASS	.	GT:GQ:DP:AD:VAF:C:PS	1|0:31:43:21:0.488372:DV:58329
contig_551	250322	.	G	A	16	PASS	.	GT:GQ:DP:AD:VAF:C:PS	0|1:16:56:22:0.393:P:58329
contig_551	250745	.	TGTC	T	15	PASS	.	GT:GQ:DP:AD:VAF:C:PS	0|1:15:49:21:0.429:P:58329
contig_551	251430	.	ATCAT	A	13	PASS	.	GT:GQ:DP:AD:VAF:C:PS	0|1:13:50:23:0.46:P:58329
contig_551	252708	.	T	C	19	PASS	.	GT:GQ:DP:AD:VAF:C:PS	1|0:19:48:20:0.417:P:58329
contig_551	253500	.	C	T	19	PASS	.	GT:GQ:DP:AD:VAF:C:PS	1|0:19:48:21:0.438:P:58329
contig_551	255485	.	A	G	18	PASS	.	GT:GQ:DP:AD:VAF:C:PS	1|0:18:44:18:0.409:P:58329
contig_551	255909	.	TA	T	0.6	refCall	.	GT:GQ:DP:AD:VAF:C	./.:9:51:11:0.215686:DV
contig_551	255985	.	G	GT	1.3	refCall	.	GT:GQ:DP:AD:VAF:C	./.:6:50:6:0.12:DV
contig_551	256520	.	T	C	19	PASS	.	GT:GQ:DP:AD:VAF:C:PS	1|0:19:48:20:0.417:P:58329
contig_551	256861	.	GTATA	G,GTA	47.1	PASS	.	GT:GQ:DP:AD:VAF:C:PS	1|2:23:40:13,9:0.325,0.225:DV:58329
contig_551	257086	.	A	G	12	PASS	.	GT:GQ:DP:AD:VAF:C:PS	1|0:12:39:15:0.384615:DV:58329
contig_551	257196	.	A	AAACCGTATCT	11	PASS	.	GT:GQ:DP:AD:VAF:C:PS	1|0:11:35:9:0.257:P:58329
contig_551	262477	.	A	G	0.2	refCall	.	GT:GQ:DP:AD:VAF:C	./.:13:38:6:0.157895:DV
contig_551	262952	.	G	A	5.7	PASS	.	GT:GQ:DP:AD:VAF:C:PS	1|0:6:37:11:0.297297:DV:58329
contig_551	263110	.	A	G	22.8	PASS	.	GT:GQ:DP:AD:VAF:C:PS	0|1:13:40:23:0.575:DV:58329
contig_551	264279	.	C	T	18	PASS	.	GT:GQ:DP:AD:VAF:C:PS	0|1:18:39:17:0.436:P:58329
contig_551	264430	.	A	G	20	PASS	.	GT:GQ:DP:AD:VAF:C:PS	0|1:20:40:17:0.425:P:58329
contig_551	264523	.	C	T	17	PASS	.	GT:GQ:DP:AD:VAF:C:PS	0|1:17:42:16:0.381:P:58329
contig_551	264565	.	G	A	21	PASS	.	GT:GQ:DP:AD:VAF:C:PS	0|1:21:41:20:0.488:P:58329
contig_551	264732	.	G	A	20	PASS	.	GT:GQ:DP:AD:VAF:C:PS	0|1:20:37:18:0.486:P:58329
contig_551	264887	.	A	G	16	PASS	.	GT:GQ:DP:AD:VAF:C:PS	1|0:16:35:14:0.4:P:58329
contig_551	265065	.	A	G	20.8	PASS	.	GT:GQ:DP:AD:VAF:C:PS	0|1:17:32:15:0.46875:DV:58329
contig_551	265284	.	T	C	17	PASS	.	GT:GQ:DP:AD:VAF:C:PS	0|1:17:28:11:0.393:P:58329
contig_551	265709	.	C	T	11.2	PASS	.	GT:GQ:DP:AD:VAF:C:PS	1|0:11:26:10:0.384615:DV:58329
contig_551	266297	.	C	T	21.9	PASS	.	GT:GQ:DP:AD:VAF:C:PS	0|1:15:20:12:0.6:DV:58329
contig_551	266531	.	T	C	20	PASS	.	GT:GQ:DP:AD:VAF:C:PS	0|1:20:19:12:0.632:P:58329
contig_551	266616	.	T	C	18	PASS	.	GT:GQ:DP:AD:VAF:C:PS	0|1:18:19:12:0.632:P:58329
contig_551	266807	.	C	T	19	PASS	.	GT:GQ:DP:AD:VAF:C:PS	0|1:19:16:11:0.688:P:58329
contig_551	266987	.	A	G	4.2	PASS	.	GT:GQ:DP:AD:VAF:C:PS	1|0:4:16:3:0.1875:DV:58329
contig_551	267523	.	T	C	16	PASS	.	GT:GQ:DP:AD:VAF:C:PS	0|1:16:13:10:0.769:P:58329
contig_551	268546	.	T	A	2.4	refCall	.	GT:GQ:DP:AD:VAF:C	./.:4:13:2:0.153846:DV
contig_551	270038	.	T	C	42.2	PASS	.	GT:GQ:DP:AD:VAF:C:PS	1|0:42:21:6:0.285714:DV:270037
contig_551	270277	.	T	C	17	PASS	.	GT:GQ:DP:AD:VAF:C:PS	1|0:17:24:9:0.375:P:270037
contig_551	272167	.	T	G	18	PASS	.	GT:GQ:DP:AD:VAF:C:PS	1|0:18:39:18:0.462:P:270037
contig_551	272184	.	T	C	18	PASS	.	GT:GQ:DP:AD:VAF:C:PS	1|0:18:39:20:0.513:P:270037
contig_551	272537	.	G	A	19	PASS	.	GT:GQ:DP:AD:VAF:C:PS	0|1:19:36:14:0.389:P:270037
contig_551	273251	.	T	C	38.4	PASS	.	GT:GQ:DP:AD:VAF:C:PS	0|1:38:37:18:0.486486:DV:270037
contig_551	273422	.	G	A	17	PASS	.	GT:GQ:DP:AD:VAF:C:PS	1|0:17:36:16:0.444:P:270037
contig_551	274093	.	CT	C	0	refCall	.	GT:GQ:DP:AD:VAF:C	0/0:22:35:11:0.314286:DV
contig_551	274094	.	T	C	10.1	PASS	.	GT:GQ:DP:AD:VAF:C:PS	1|0:10:24:7:0.291667:DV:270037
contig_551	275021	.	T	TG	3	refCall	.	GT:GQ:DP:AD:VAF:C	./.:3:37:4:0.108108:DV
contig_551	275748	.	GTA	G	13.3	PASS	.	GT:GQ:DP:AD:VAF:C:PS	0|1:13:30:11:0.366667:DV:270037
contig_551	275835	.	T	A	20.4	PASS	.	GT:GQ:DP:AD:VAF:C:PS	0|1:20:31:9:0.290323:DV:270037
contig_551	276080	.	T	C	38.8	PASS	.	GT:GQ:DP:AD:VAF:C:PS	0|1:39:34:12:0.352941:DV:270037
contig_551	276528	.	T	C	0.3	refCall	.	GT:GQ:DP:AD:VAF:C	./.:12:35:11:0.314286:DV
contig_551	276532	.	A	G	0.2	refCall	.	GT:GQ:DP:AD:VAF:C	./.:14:37:10:0.27027:DV
contig_551	276538	.	A	G	0.5	refCall	.	GT:GQ:DP:AD:VAF:C	./.:9:36:10:0.277778:DV
contig_551	276541	.	T	C	1.3	refCall	.	GT:GQ:DP:AD:VAF:C	./.:6:35:7:0.2:DV
contig_551	276542	.	T	C	2.1	refCall	.	GT:GQ:DP:AD:VAF:C	./.:4:35:7:0.2:DV
contig_551	276546	.	C	T	0.5	refCall	.	GT:GQ:DP:AD:VAF:C	./.:10:25:10:0.4:DV
contig_551	276548	.	C	G	0.3	refCall	.	GT:GQ:DP:AD:VAF:C	./.:12:35:10:0.285714:DV
contig_551	276550	.	C	T	0.6	refCall	.	GT:GQ:DP:AD:VAF:C	./.:9:34:8:0.235294:DV
contig_551	276561	.	C	T	1.5	refCall	.	GT:GQ:DP:AD:VAF:C	./.:5:35:10:0.285714:DV
contig_551	276569	.	A	G	1.7	refCall	.	GT:GQ:DP:AD:VAF:C	./.:5:32:11:0.34375:DV
contig_551	276571	.	G	A	0.6	refCall	.	GT:GQ:DP:AD:VAF:C	./.:9:33:9:0.272727:DV
contig_551	276581	.	C	A	2.9	refCall	.	GT:GQ:DP:AD:VAF:C	./.:3:33:11:0.333333:DV
contig_551	276614	.	T	A	0.1	refCall	.	GT:GQ:DP:AD:VAF:C	./.:16:36:9:0.25:DV
contig_551	276615	.	A	T	0.3	refCall	.	GT:GQ:DP:AD:VAF:C	./.:12:37:10:0.27027:DV
contig_551	277185	.	GTTATA	G	8.2	PASS	.	GT:GQ:DP:AD:VAF:C:PS	0|1:8:39:10:0.25641:DV:270037
contig_551	283564	.	A	G	18	PASS	.	GT:GQ:DP:AD:VAF:C:PS	1|0:18:48:21:0.438:P:270037
contig_551	284148	.	G	A	23	PASS	.	GT:GQ:DP:AD:VAF:C:PS	0|1:23:54:24:0.444:P:270037
contig_551	284722	.	G	A	22	PASS	.	GT:GQ:DP:AD:VAF:C:PS	1|0:22:60:24:0.4:P:270037
contig_551	285312	.	T	C	18	PASS	.	GT:GQ:DP:AD:VAF:C:PS	1|0:18:54:20:0.37:P:270037
contig_551	286116	.	T	C	21	PASS	.	GT:GQ:DP:AD:VAF:C:PS	0|1:21:56:25:0.446:P:270037
contig_551	287904	.	A	T	25.7	PASS	.	GT:GQ:DP:AD:VAF:C:PS	1|0:25:41:20:0.487805:DV:270037
contig_551	287906	.	A	T	24.7	PASS	.	GT:GQ:DP:AD:VAF:C:PS	1|0:25:42:17:0.404762:DV:270037
contig_551	287982	.	T	C	36.6	PASS	.	GT:GQ:DP:AD:VAF:C:PS	1|0:35:38:14:0.368421:DV:270037
contig_551	289610	.	T	C	18	PASS	.	GT:GQ:DP:AD:VAF:C:PS	0|1:18:43:17:0.395:P:270037
contig_551	289760	.	TATA	T	17	PASS	.	GT:GQ:DP:AD:VAF:C:PS	0|1:17:45:18:0.4:P:270037
contig_551	291551	.	G	A	39.7	PASS	.	GT:GQ:DP:AD:VAF:C:PS	0|1:40:39:12:0.307692:DV:270037
contig_551	291847	.	C	T	19	PASS	.	GT:GQ:DP:AD:VAF:C:PS	0|1:19:41:20:0.488:P:270037
contig_551	292480	.	G	A	21	PASS	.	GT:GQ:DP:AD:VAF:C:PS	0|1:21:44:19:0.432:P:270037
contig_551	294494	.	AAAAT	A	1.4	refCall	.	GT:GQ:DP:AD:VAF:C	./.:6:32:7:0.21875:DV
contig_551	294968	.	A	T	8.5	PASS	.	GT:GQ:DP:AD:VAF:C:PS	0|1:4:34:13:0.382353:DV:270037
contig_551	295836	.	TA	T	0	refCall	.	GT:GQ:DP:AD:VAF:C	./.:19:38:10:0.263158:DV
contig_551	296256	.	G	A	20	PASS	.	GT:GQ:DP:AD:VAF:C:PS	0|1:20:37:16:0.432:P:270037
contig_551	296568	.	T	C	17	PASS	.	GT:GQ:DP:AD:VAF:C:PS	0|1:17:39:19:0.487:P:270037
contig_551	297419	.	A	G	19	PASS	.	GT:GQ:DP:AD:VAF:C:PS	0|1:19:46:22:0.478:P:270037
contig_551	297541	.	TACAC	TAC,T	19.5	PASS	.	GT:GQ:DP:AD:VAF:C:PS	0|2:5:47:9,5:0.191489,0.106383:DV:270037
contig_551	297571	.	CAT	C	21.1	PASS	.	GT:GQ:DP:AD:VAF:C:PS	1|0:21:41:13:0.317073:DV:270037
contig_551	297573	.	T	C	0	refCall	.	GT:GQ:DP:AD:VAF:C	0/0:23:27:4:0.148148:DV
contig_551	297593	.	AAT	A	34.4	PASS	.	GT:GQ:DP:AD:VAF:C:PS	1|0:34:47:12:0.255319:DV:270037
contig_551	297713	.	A	G	18	PASS	.	GT:GQ:DP:AD:VAF:C:PS	0|1:18:51:24:0.471:P:270037
contig_551	300625	.	TTATTGTTGATATATAA	T	11	PASS	.	GT:GQ:DP:AD:VAF:C:PS	0|1:11:56:16:0.286:P:270037
contig_551	301466	.	A	G	50.6	PASS	.	GT:GQ:DP:AD:VAF:C:PS	0|1:51:56:20:0.357143:DV:270037
contig_551	303494	.	C	T	16	PASS	.	GT:GQ:DP:AD:VAF:C:PS	1|0:16:57:29:0.509:P:270037
contig_551	304299	.	T	C	17	PASS	.	GT:GQ:DP:AD:VAF:C:PS	0|1:17:52:18:0.346:P:270037
contig_551	304728	.	ACTT	A	14	PASS	.	GT:GQ:DP:AD:VAF:C:PS	0|1:14:54:16:0.296:P:270037
contig_551	305857	.	G	A	18	PASS	.	GT:GQ:DP:AD:VAF:C:PS	0|1:18:50:19:0.38:P:270037
contig_551	310051	.	G	A	21	PASS	.	GT:GQ:DP:AD:VAF:C:PS	0|1:21:57:28:0.491:P:270037
contig_551	311923	.	A	G	20	PASS	.	GT:GQ:DP:AD:VAF:C:PS	0|1:20:56:24:0.429:P:270037
contig_551	312634	.	G	A	17	PASS	.	GT:GQ:DP:AD:VAF:C:PS	0|1:17:49:19:0.388:P:270037
contig_551	313472	.	TC	T	11	PASS	.	GT:GQ:DP:AD:VAF:C	1/1:11:48:28:0.583:P
contig_551	314424	.	A	G	15.8	PASS	.	GT:GQ:DP:AD:VAF:C:PS	0|1:14:50:26:0.52:DV:270037
contig_551	315529	.	TTA	T	35.3	PASS	.	GT:GQ:DP:AD:VAF:C	1/1:16:48:19:0.395833:DV
contig_551	317736	.	G	A	44	PASS	.	GT:GQ:DP:AD:VAF:C:PS	1|0:44:44:16:0.363636:DV:270037
contig_551	318467	.	C	T	58.8	PASS	.	GT:GQ:DP:AD:VAF:C:PS	1|0:56:41:18:0.439024:DV:270037
contig_551	319059	.	A	G	17.5	PASS	.	GT:GQ:DP:AD:VAF:C:PS	0|1:17:41:21:0.512195:DV:270037
contig_551	319132	.	G	A	16	PASS	.	GT:GQ:DP:AD:VAF:C:PS	1|0:16:42:18:0.429:P:270037
contig_551	319513	.	G	C	20.4	PASS	.	GT:GQ:DP:AD:VAF:C:PS	0|1:20:40:20:0.5:DV:270037
contig_551	319640	.	A	G	15.3	PASS	.	GT:GQ:DP:AD:VAF:C:PS	0|1:11:33:14:0.424242:DV:270037
contig_551	319664	.	C	A	0.1	refCall	.	GT:GQ:DP:AD:VAF:C	./.:17:36:0:0:DV
contig_551	319665	.	A	G	0.1	refCall	.	GT:GQ:DP:AD:VAF:C	./.:19:36:0:0:DV
contig_551	319680	.	T	TTTA	0.1	refCall	.	GT:GQ:DP:AD:VAF:C	./.:15:36:5:0.138889:DV
contig_551	319711	.	C	A	13.2	PASS	.	GT:GQ:DP:AD:VAF:C:PS	0|1:3:35:18:0.514286:DV:270037
contig_551	319715	.	C	T	19	PASS	.	GT:GQ:DP:AD:VAF:C:PS	0|1:5:35:17:0.485714:DV:270037
contig_551	319729	.	T	C	20.2	PASS	.	GT:GQ:DP:AD:VAF:C:PS	0|1:10:34:16:0.470588:DV:270037
contig_551	319739	.	T	C	9.5	PASS	.	GT:GQ:DP:AD:VAF:C:PS	1|0:9:33:8:0.242424:DV:270037
contig_551	319753	.	T	C	2	refCall	.	GT:GQ:DP:AD:VAF:C	./.:4:34:8:0.235294:DV
contig_551	319767	.	G	C	12.9	PASS	.	GT:GQ:DP:AD:VAF:C:PS	1|0:13:30:8:0.266667:DV:270037
contig_551	319783	.	A	G	2.9	refCall	.	GT:GQ:DP:AD:VAF:C	./.:3:35:11:0.314286:DV
contig_551	319816	.	CG	C	18.5	PASS	.	GT:GQ:DP:AD:VAF:C:PS	0|1:17:33:12:0.363636:DV:270037
contig_551	319868	.	C	T	0	refCall	.	GT:GQ:DP:AD:VAF:C	0/0:23:38:5:0.131579:DV
contig_551	319962	.	C	T	0.4	refCall	.	GT:GQ:DP:AD:VAF:C	./.:10:40:7:0.175:DV
contig_551	320339	.	TTAATAAAAATATTTTA	T	4.4	PASS	.	GT:GQ:DP:AD:VAF:C	1/1:4:34:12:0.352941:DV
contig_551	320412	.	C	T	4.7	PASS	.	GT:GQ:DP:AD:VAF:C:PS	1|0:5:41:16:0.390244:DV:270037
contig_551	320414	.	CA	C	6.2	PASS	.	GT:GQ:DP:AD:VAF:C	1/1:6:39:24:0.615385:DV
contig_551	320417	.	C	A	0.4	refCall	.	GT:GQ:DP:AD:VAF:C	./.:10:39:12:0.307692:DV
contig_551	320418	.	C	A	0.6	refCall	.	GT:GQ:DP:AD:VAF:C	./.:9:40:12:0.3:DV
contig_551	320419	.	G	C	0.1	refCall	.	GT:GQ:DP:AD:VAF:C	./.:18:41:12:0.292683:DV
contig_551	320430	.	AAT	A	1.8	refCall	.	GT:GQ:DP:AD:VAF:C	./.:5:39:10:0.25641:DV
contig_551	320432	.	T	C	1.4	refCall	.	GT:GQ:DP:AD:VAF:C	./.:6:29:13:0.448276:DV
contig_551	320444	.	C	T	2.6	refCall	.	GT:GQ:DP:AD:VAF:C	./.:3:38:19:0.5:DV
contig_551	320446	.	C	T	3.4	PASS	.	GT:GQ:DP:AD:VAF:C:PS	1|0:3:40:21:0.525:DV:270037
contig_551	320450	.	G	T	4.8	PASS	.	GT:GQ:DP:AD:VAF:C:PS	1|0:5:41:16:0.390244:DV:270037
contig_551	320460	.	C	G	3.9	PASS	.	GT:GQ:DP:AD:VAF:C:PS	1|0:4:43:14:0.325581:DV:270037
contig_551	320478	.	A	G	9.2	PASS	.	GT:GQ:DP:AD:VAF:C:PS	1|0:9:43:15:0.348837:DV:270037
contig_551	320483	.	C	T	9.2	PASS	.	GT:GQ:DP:AD:VAF:C:PS	1|0:9:42:18:0.428571:DV:270037
contig_551	320485	.	A	T	1.5	refCall	.	GT:GQ:DP:AD:VAF:C	./.:5:43:10:0.232558:DV
contig_551	320486	.	A	C	4.9	PASS	.	GT:GQ:DP:AD:VAF:C:PS	1|0:5:41:22:0.536585:DV:270037
contig_551	320487	.	G	A	14.6	PASS	.	GT:GQ:DP:AD:VAF:C:PS	1|0:11:40:22:0.55:DV:270037
contig_551	320528	.	A	G	1.1	refCall	.	GT:GQ:DP:AD:VAF:C	./.:6:30:7:0.233333:DV
contig_551	320576	.	G	T	16.1	PASS	.	GT:GQ:DP:AD:VAF:C:PS	1|0:11:31:13:0.419355:DV:270037
contig_551	320740	.	C	T	13.2	PASS	.	GT:GQ:DP:AD:VAF:C	0/1:13:37:10:0.27027:DV
contig_551	320763	.	TTTA	T	0.9	refCall	.	GT:GQ:DP:AD:VAF:C	./.:7:37:9:0.243243:DV
contig_551	321100	.	C	T	13.1	PASS	.	GT:GQ:DP:AD:VAF:C:PS	0|1:13:32:10:0.3125:DV:270037
contig_551	321130	.	G	A	0.3	refCall	.	GT:GQ:DP:AD:VAF:C	./.:12:31:6:0.193548:DV
contig_551	321227	.	C	T	12	PASS	.	GT:GQ:DP:AD:VAF:C:PS	1|0:12:35:14:0.4:DV:270037
contig_551	321229	.	C	T	15	PASS	.	GT:GQ:DP:AD:VAF:C:PS	1|0:14:35:17:0.485714:DV:270037
contig_551	321268	.	G	A	16.8	PASS	.	GT:GQ:DP:AD:VAF:C:PS	1|0:17:33:11:0.333333:DV:270037
contig_551	321269	.	A	C	2	refCall	.	GT:GQ:DP:AD:VAF:C	./.:4:36:11:0.305556:DV
contig_551	321270	.	G	A	15.9	PASS	.	GT:GQ:DP:AD:VAF:C:PS	1|0:16:33:11:0.333333:DV:270037
contig_551	321285	.	TTTA	T	14.6	PASS	.	GT:GQ:DP:AD:VAF:C:PS	1|0:15:34:12:0.352941:DV:270037
contig_551	321293	.	T	C	20.4	PASS	.	GT:GQ:DP:AD:VAF:C:PS	1|0:20:35:16:0.457143:DV:270037
contig_551	321295	.	T	C	18.9	PASS	.	GT:GQ:DP:AD:VAF:C:PS	1|0:16:33:18:0.545455:DV:270037
contig_551	321304	.	C	T	30.2	PASS	.	GT:GQ:DP:AD:VAF:C:PS	1|0:30:34:14:0.411765:DV:270037
contig_551	321334	.	A	G	19.2	PASS	.	GT:GQ:DP:AD:VAF:C:PS	1|0:19:35:13:0.371429:DV:270037
contig_551	321335	.	C	A	20.1	PASS	.	GT:GQ:DP:AD:VAF:C:PS	1|0:20:34:13:0.382353:DV:270037
contig_551	321336	.	A	G	20.7	PASS	.	GT:GQ:DP:AD:VAF:C:PS	1|0:21:35:15:0.428571:DV:270037
contig_551	321347	.	T	C	18.2	PASS	.	GT:GQ:DP:AD:VAF:C:PS	1|0:18:35:15:0.428571:DV:270037
contig_551	321400	.	G	A	14.3	PASS	.	GT:GQ:DP:AD:VAF:C:PS	0|1:14:35:10:0.285714:DV:270037
contig_551	321413	.	T	C	7.2	PASS	.	GT:GQ:DP:AD:VAF:C:PS	0|1:6:35:11:0.314286:DV:270037
contig_551	321425	.	C	T	22.6	PASS	.	GT:GQ:DP:AD:VAF:C	1/1:10:34:20:0.588235:DV
contig_551	321427	.	T	C	17.9	PASS	.	GT:GQ:DP:AD:VAF:C:PS	0|1:5:32:12:0.375:DV:270037
contig_551	321441	.	C	G	20	PASS	.	GT:GQ:DP:AD:VAF:C:PS	1|0:20:33:13:0.394:P:270037
contig_551	321480	.	ATT	A	20.3	PASS	.	GT:GQ:DP:AD:VAF:C	1/1:15:33:15:0.454545:DV
contig_551	321513	.	G	A	16.3	PASS	.	GT:GQ:DP:AD:VAF:C:PS	1|0:12:27:10:0.37037:DV:270037
contig_551	321544	.	T	C	0.7	refCall	.	GT:GQ:DP:AD:VAF:C	./.:9:35:9:0.257143:DV
contig_551	321610	.	C	T	2	refCall	.	GT:GQ:DP:AD:VAF:C	./.:4:36:12:0.333333:DV
contig_551	321630	.	G	T	17.6	PASS	.	GT:GQ:DP:AD:VAF:C	1/1:5:33:14:0.424242:DV
contig_551	321699	.	A	G	25.9	PASS	.	GT:GQ:DP:AD:VAF:C:PS	1|0:19:33:16:0.484848:DV:270037
contig_551	321855	.	A	C	0.3	refCall	.	GT:GQ:DP:AD:VAF:C	./.:12:30:11:0.366667:DV
contig_551	321856	.	A	C	0.1	refCall	.	GT:GQ:DP:AD:VAF:C	./.:15:30:11:0.366667:DV
contig_551	321857	.	A	G	0	refCall	.	GT:GQ:DP:AD:VAF:C	0/0:23:30:7:0.233333:DV
contig_551	321858	.	C	A	0	refCall	.	GT:GQ:DP:AD:VAF:C	0/0:26:30:7:0.233333:DV
contig_551	321859	.	A	G	0	refCall	.	GT:GQ:DP:AD:VAF:C	0/0:27:30:7:0.233333:DV
contig_551	321876	.	T	TA	1.2	refCall	.	GT:GQ:DP:AD:VAF:C	./.:6:31:5:0.16129:DV
contig_551	321922	.	C	T	31.5	PASS	.	GT:GQ:DP:AD:VAF:C	1/1:9:33:15:0.454545:DV
contig_551	322120	.	A	G	0.2	refCall	.	GT:GQ:DP:AD:VAF:C	./.:15:28:6:0.214286:DV
contig_551	322121	.	C	A	0.1	refCall	.	GT:GQ:DP:AD:VAF:C	./.:15:30:6:0.2:DV
contig_551	322122	.	A	G	0.1	refCall	.	GT:GQ:DP:AD:VAF:C	./.:16:30:6:0.2:DV
contig_551	322145	.	C	T	0.3	refCall	.	GT:GQ:DP:AD:VAF:C	./.:12:29:6:0.206897:DV
contig_551	322147	.	C	T	0.2	refCall	.	GT:GQ:DP:AD:VAF:C	./.:13:29:6:0.206897:DV
contig_551	322163	.	A	G	1.4	refCall	.	GT:GQ:DP:AD:VAF:C	./.:5:22:6:0.272727:DV
contig_551	322205	.	T	A	20.1	PASS	.	GT:GQ:DP:AD:VAF:C:PS	1|0:19:28:15:0.535714:DV:270037
contig_551	322224	.	A	G	11.5	PASS	.	GT:GQ:DP:AD:VAF:C:PS	1|0:11:29:14:0.482759:DV:270037
contig_551	323329	.	C	T	17	PASS	.	GT:GQ:DP:AD:VAF:C:PS	1|0:17:36:16:0.444:P:270037
contig_551	326593	.	C	G	20	PASS	.	GT:GQ:DP:AD:VAF:C:PS	0|1:20:53:28:0.528:P:270037
contig_551	332594	.	CAAAATATCGATATTAGAATTA	C	56.9	PASS	.	GT:GQ:DP:AD:VAF:C:PS	0|1:54:56:21:0.375:DV:270037
contig_551	332865	.	C	T	19	PASS	.	GT:GQ:DP:AD:VAF:C:PS	0|1:19:49:23:0.469:P:270037
contig_551	332889	.	C	T	19	PASS	.	GT:GQ:DP:AD:VAF:C:PS	0|1:19:55:26:0.473:P:270037
contig_551	334121	.	A	G	17	PASS	.	GT:GQ:DP:AD:VAF:C:PS	0|1:17:58:27:0.466:P:270037
contig_551	337591	.	T	C	19	PASS	.	GT:GQ:DP:AD:VAF:C:PS	0|1:19:45:18:0.4:P:270037
contig_551	338993	.	G	A	20	PASS	.	GT:GQ:DP:AD:VAF:C:PS	0|1:20:43:21:0.488:P:270037
contig_551	340146	.	G	A	22	PASS	.	GT:GQ:DP:AD:VAF:C:PS	0|1:22:42:18:0.429:P:270037
contig_551	341396	.	G	A	19	PASS	.	GT:GQ:DP:AD:VAF:C:PS	0|1:19:33:16:0.485:P:270037
contig_551	341502	.	A	T	18	PASS	.	GT:GQ:DP:AD:VAF:C:PS	0|1:18:30:13:0.433:P:270037
contig_551	341829	.	AT	A	0.2	refCall	.	GT:GQ:DP:AD:VAF:C	./.:13:25:7:0.28:DV
contig_551	341830	.	TTTA	T	15.2	PASS	.	GT:GQ:DP:AD:VAF:C:PS	0|1:15:19:9:0.473684:DV:270037
contig_551	342568	.	GA	G	21.1	PASS	.	GT:GQ:DP:AD:VAF:C:PS	1|0:21:42:11:0.261905:DV:270037
contig_551	342570	.	A	G	27	PASS	.	GT:GQ:DP:AD:VAF:C:PS	1|0:27:36:12:0.333333:DV:270037
contig_551	342971	.	AATATATATATATATATATATATTATATATATAT	A	9	PASS	.	GT:GQ:DP:AD:VAF:C:PS	1|0:9:40:8:0.2:DV:270037
contig_551	344906	.	T	C	16	PASS	.	GT:GQ:DP:AD:VAF:C:PS	1|0:16:45:19:0.422:P:270037
contig_551	345223	.	C	T	18	PASS	.	GT:GQ:DP:AD:VAF:C:PS	1|0:18:42:18:0.429:P:270037
contig_551	345391	.	T	C	19	PASS	.	GT:GQ:DP:AD:VAF:C:PS	0|1:19:45:20:0.444:P:270037
contig_551	346398	.	C	T	20	PASS	.	GT:GQ:DP:AD:VAF:C:PS	0|1:20:51:24:0.471:P:270037
contig_551	348667	.	G	A	16	PASS	.	GT:GQ:DP:AD:VAF:C:PS	1|0:16:54:28:0.519:P:270037
contig_551	348988	.	G	T	19	PASS	.	GT:GQ:DP:AD:VAF:C:PS	0|1:19:52:24:0.462:P:270037
contig_551	349986	.	CGTGCGCTATCGGGTTG	C	49.5	PASS	.	GT:GQ:DP:AD:VAF:C:PS	0|1:45:52:19:0.365385:DV:270037
contig_551	350501	.	T	G	20	PASS	.	GT:GQ:DP:AD:VAF:C:PS	0|1:20:52:23:0.442:P:270037
contig_551	352164	.	A	AT	2.2	refCall	.	GT:GQ:DP:AD:VAF:C	./.:4:35:10:0.285714:DV
contig_551	352219	.	ATATAT	AATAT,A,AAT	12.9	PASS	.	GT:GQ:DP:AD:VAF:C:PS	0|3:2:34:16,6,6:0.470588,0.176471,0.176471:DV:270037
contig_551	352265	.	GTATATATATATATATATATATATATATATATATATTATATTTATATTATATA	G	7.1	PASS	.	GT:GQ:DP:AD:VAF:C:PS	0|1:7:29:8:0.275862:DV:270037
contig_551	352486	.	G	T	44.3	PASS	.	GT:GQ:DP:AD:VAF:C:PS	0|1:44:27:9:0.333333:DV:270037
contig_551	352488	.	T	A	47.5	PASS	.	GT:GQ:DP:AD:VAF:C:PS	0|1:47:30:9:0.3:DV:270037
contig_551	352905	.	AATATATAT	A	13.1	PASS	.	GT:GQ:DP:AD:VAF:C:PS	1|0:13:29:9:0.310345:DV:270037
contig_551	354470	.	AT	A	19	PASS	.	GT:GQ:DP:AD:VAF:C	1/1:19:26:23:0.885:P
contig_551	356319	.	T	C	0.5	refCall	.	GT:GQ:DP:AD:VAF:C	./.:9:54:13:0.240741:DV
contig_551	356320	.	T	C	0	refCall	.	GT:GQ:DP:AD:VAF:C	0/0:20:54:17:0.314815:DV
contig_551	357291	.	G	A	19	PASS	.	GT:GQ:DP:AD:VAF:C:PS	1|0:19:38:18:0.474:P:270037
contig_551	357314	.	A	C	18	PASS	.	GT:GQ:DP:AD:VAF:C:PS	0|1:18:36:16:0.444:P:270037
contig_551	358389	.	T	C	18	PASS	.	GT:GQ:DP:AD:VAF:C:PS	1|0:18:28:14:0.5:P:270037
contig_551	358634	.	GA	G	0.3	refCall	.	GT:GQ:DP:AD:VAF:C	./.:11:28:4:0.142857:DV
contig_551	360982	.	T	TA	22.2	PASS	.	GT:GQ:DP:AD:VAF:C	1/1:16:11:11:1:DV
contig_551	360992	.	T	TA	29.6	PASS	.	GT:GQ:DP:AD:VAF:C	1/1:22:11:11:1:DV
contig_551	361015	.	T	TA	22.6	PASS	.	GT:GQ:DP:AD:VAF:C	1/1:21:10:10:1:DV
contig_551	361026	.	T	TA	20.9	PASS	.	GT:GQ:DP:AD:VAF:C	1/1:19:10:10:1:DV
contig_551	361040	.	T	TA	29.9	PASS	.	GT:GQ:DP:AD:VAF:C	1/1:25:11:11:1:DV
contig_551	361081	.	T	TA	30.7	PASS	.	GT:GQ:DP:AD:VAF:C	1/1:25:11:10:0.909091:DV
contig_551	361120	.	T	TA	22.5	PASS	.	GT:GQ:DP:AD:VAF:C	1/1:14:11:10:0.909091:DV
contig_551	361128	.	T	TA	27.5	PASS	.	GT:GQ:DP:AD:VAF:C	1/1:22:10:9:0.9:DV
contig_551	361220	.	G	GA	22.7	PASS	.	GT:GQ:DP:AD:VAF:C	1/1:19:11:8:0.727273:DV
contig_551	361223	.	T	TA	13.4	PASS	.	GT:GQ:DP:AD:VAF:C	1/1:13:11:8:0.727273:DV
contig_551	361251	.	T	TA	21.8	PASS	.	GT:GQ:DP:AD:VAF:C	1/1:21:11:10:0.909091:DV
contig_551	361277	.	T	TAC	10.8	PASS	.	GT:GQ:DP:AD:VAF:C	1/1:11:11:9:0.818182:DV
contig_551	361284	.	C	CT	15.9	PASS	.	GT:GQ:DP:AD:VAF:C	1/1:15:11:9:0.818182:DV
contig_551	361299	.	G	GC	8.8	PASS	.	GT:GQ:DP:AD:VAF:C	1/1:9:11:9:0.818182:DV
contig_551	361310	.	G	GA	7.2	PASS	.	GT:GQ:DP:AD:VAF:C	1/1:7:11:9:0.818182:DV
contig_551	361313	.	T	TA	12.7	PASS	.	GT:GQ:DP:AD:VAF:C	1/1:13:11:11:1:DV
contig_551	361326	.	A	AAATAC	1.4	refCall	.	GT:GQ:DP:AD:VAF:C	./.:6:11:10:0.909091:DV
contig_551	361329	.	C	T	18.9	PASS	.	GT:GQ:DP:AD:VAF:C	1/1:19:11:11:1:DV
contig_551	361330	.	T	G	14.5	PASS	.	GT:GQ:DP:AD:VAF:C	1/1:14:11:11:1:DV
contig_551	361336	.	T	TA	8.3	PASS	.	GT:GQ:DP:AD:VAF:C	1/1:8:11:11:1:DV
contig_551	361347	.	T	TAC	1.7	refCall	.	GT:GQ:DP:AD:VAF:C	./.:5:11:9:0.818182:DV
contig_551	361372	.	G	GA	1.3	refCall	.	GT:GQ:DP:AD:VAF:C	./.:6:11:10:0.909091:DV
contig_551	361378	.	C	CA	0.3	refCall	.	GT:GQ:DP:AD:VAF:C	./.:12:11:6:0.545455:DV
contig_551	361384	.	T	TA	0.1	refCall	.	GT:GQ:DP:AD:VAF:C	./.:15:11:8:0.727273:DV
contig_551	361393	.	T	TCAA	0.3	refCall	.	GT:GQ:DP:AD:VAF:C	./.:12:11:9:0.818182:DV
contig_551	361400	.	C	CCA	0.1	refCall	.	GT:GQ:DP:AD:VAF:C	./.:17:11:9:0.818182:DV
contig_551	361402	.	T	TG	0.1	refCall	.	GT:GQ:DP:AD:VAF:C	./.:18:10:9:0.9:DV
contig_551	361408	.	C	CT	0.1	refCall	.	GT:GQ:DP:AD:VAF:C	./.:17:10:8:0.8:DV
contig_551	361411	.	G	GA	0	refCall	.	GT:GQ:DP:AD:VAF:C	0/0:23:10:8:0.8:DV
contig_551	361414	.	T	TC	0.2	refCall	.	GT:GQ:DP:AD:VAF:C	./.:14:10:10:1:DV
contig_551	361424	.	G	GA	0	refCall	.	GT:GQ:DP:AD:VAF:C	0/0:20:10:9:0.9:DV
contig_551	361431	.	G	GA	0	refCall	.	GT:GQ:DP:AD:VAF:C	0/0:20:10:10:1:DV
contig_551	361440	.	A	AC	0.1	refCall	.	GT:GQ:DP:AD:VAF:C	./.:18:10:10:1:DV
contig_551	361441	.	T	TC	0.1	refCall	.	GT:GQ:DP:AD:VAF:C	./.:16:10:10:1:DV
contig_551	361454	.	G	C	0	refCall	.	GT:GQ:DP:AD:VAF:C	0/0:28:9:6:0.666667:DV
contig_551	361458	.	T	TA	0	refCall	.	GT:GQ:DP:AD:VAF:C	0/0:28:9:8:0.888889:DV
contig_551	361459	.	C	CAT	0	refCall	.	GT:GQ:DP:AD:VAF:C	0/0:31:9:8:0.888889:DV
contig_551	361469	.	T	TGTATTG	0	refCall	.	GT:GQ:DP:AD:VAF:C	0/0:32:9:7:0.777778:DV
contig_551	361475	.	C	CAAATTG	0	refCall	.	GT:GQ:DP:AD:VAF:C	0/0:34:9:6:0.666667:DV
contig_551	361482	.	G	GAAATAT	0	refCall	.	GT:GQ:DP:AD:VAF:C	0/0:31:9:7:0.777778:DV
contig_551	361487	.	T	G	0	refCall	.	GT:GQ:DP:AD:VAF:C	0/0:32:9:8:0.888889:DV
contig_551	361490	.	T	A	0	refCall	.	GT:GQ:DP:AD:VAF:C	0/0:31:9:8:0.888889:DV
contig_551	361493	.	T	TTCAGTCTA	0	refCall	.	GT:GQ:DP:AD:VAF:C	0/0:33:9:6:0.666667:DV
contig_551	361498	.	T	A	0	refCall	.	GT:GQ:DP:AD:VAF:C	0/0:32:9:6:0.666667:DV
contig_551	361499	.	T	TAC	0	refCall	.	GT:GQ:DP:AD:VAF:C	0/0:36:9:6:0.666667:DV
contig_551	361501	.	T	TGA	0	refCall	.	GT:GQ:DP:AD:VAF:C	0/0:35:9:5:0.555556:DV
contig_551	361506	.	G	GACCACAACCATCCAA	0	refCall	.	GT:GQ:DP:AD:VAF:C	0/0:29:9:5:0.555556:DV
contig_551	361511	.	T	TTG	0	refCall	.	GT:GQ:DP:AD:VAF:C	0/0:34:9:7:0.777778:DV
contig_551	361514	.	G	GAAATTAAAAAA	0	refCall	.	GT:GQ:DP:AD:VAF:C	0/0:34:9:4:0.444444:DV
contig_551	361520	.	T	TGAAA	0	refCall	.	GT:GQ:DP:AD:VAF:C	0/0:32:8:6:0.75:DV
contig_551	361521	.	T	A	0	refCall	.	GT:GQ:DP:AD:VAF:C	0/0:30:8:7:0.875:DV
contig_551	361524	.	T	G	0	refCall	.	GT:GQ:DP:AD:VAF:C	0/0:29:9:9:1:DV
contig_551	361541	.	T	TA	0	refCall	.	GT:GQ:DP:AD:VAF:C	0/0:31:9:9:1:DV
contig_551	361549	.	T	A	0	refCall	.	GT:GQ:DP:AD:VAF:C	0/0:31:9:9:1:DV
contig_551	361552	.	T	TAA	0	refCall	.	GT:GQ:DP:AD:VAF:C	0/0:33:9:9:1:DV
contig_551	361560	.	T	TATCTAAATA	0	refCall	.	GT:GQ:DP:AD:VAF:C	0/0:34:9:9:1:DV
contig_551	361567	.	T	A	0	refCall	.	GT:GQ:DP:AD:VAF:C	0/0:30:9:9:1:DV
contig_551	361571	.	T	A	0	refCall	.	GT:GQ:DP:AD:VAF:C	0/0:30:9:9:1:DV
contig_551	361580	.	T	TA	0	refCall	.	GT:GQ:DP:AD:VAF:C	0/0:29:9:8:0.888889:DV
contig_551	361586	.	T	TA	0	refCall	.	GT:GQ:DP:AD:VAF:C	0/0:32:9:7:0.777778:DV
contig_551	361591	.	T	TA	0	refCall	.	GT:GQ:DP:AD:VAF:C	0/0:34:9:6:0.666667:DV
contig_551	361598	.	T	TA	0	refCall	.	GT:GQ:DP:AD:VAF:C	0/0:30:9:7:0.777778:DV
contig_551	361601	.	T	TGA	0	refCall	.	GT:GQ:DP:AD:VAF:C	0/0:32:9:7:0.777778:DV
contig_551	361620	.	T	TAA	0	refCall	.	GT:GQ:DP:AD:VAF:C	0/0:28:9:9:1:DV
contig_551	361628	.	A	AATT	0	refCall	.	GT:GQ:DP:AD:VAF:C	0/0:26:9:9:1:DV
contig_551	361631	.	T	A	0	refCall	.	GT:GQ:DP:AD:VAF:C	0/0:25:9:9:1:DV
contig_551	361636	.	A	ATTT	0	refCall	.	GT:GQ:DP:AD:VAF:C	0/0:27:9:8:0.888889:DV
contig_551	361639	.	T	C	0	refCall	.	GT:GQ:DP:AD:VAF:C	0/0:26:9:8:0.888889:DV
contig_551	361643	.	G	GAAAAT	0	refCall	.	GT:GQ:DP:AD:VAF:C	0/0:32:9:6:0.666667:DV
contig_551	361647	.	T	TCAA	0	refCall	.	GT:GQ:DP:AD:VAF:C	0/0:29:9:8:0.888889:DV
contig_551	361649	.	T	G	0	refCall	.	GT:GQ:DP:AD:VAF:C	0/0:22:9:8:0.888889:DV
contig_551	361666	.	T	A	0.1	refCall	.	GT:GQ:DP:AD:VAF:C	./.:19:9:7:0.777778:DV
contig_551	361670	.	T	A	0.1	refCall	.	GT:GQ:DP:AD:VAF:C	./.:15:9:8:0.888889:DV
contig_551	361679	.	T	A	0.1	refCall	.	GT:GQ:DP:AD:VAF:C	./.:17:9:7:0.777778:DV
contig_551	361682	.	T	TAATAATAA	0	refCall	.	GT:GQ:DP:AD:VAF:C	0/0:22:9:7:0.777778:DV
contig_551	361685	.	T	A	0.1	refCall	.	GT:GQ:DP:AD:VAF:C	./.:18:9:8:0.888889:DV
contig_551	361690	.	T	TA	0	refCall	.	GT:GQ:DP:AD:VAF:C	0/0:21:9:8:0.888889:DV
contig_551	361693	.	T	TA	0	refCall	.	GT:GQ:DP:AD:VAF:C	0/0:20:10:7:0.7:DV
contig_551	361711	.	A	ATTAAT	0.1	refCall	.	GT:GQ:DP:AD:VAF:C	./.:18:10:5:0.5:DV
contig_551	361722	.	C	CA	1.5	refCall	.	GT:GQ:DP:AD:VAF:C	./.:5:10:9:0.9:DV
contig_551	361730	.	T	TA	6	PASS	.	GT:GQ:DP:AD:VAF:C	1/1:6:10:10:1:DV
contig_551	361758	.	C	CT	6.1	PASS	.	GT:GQ:DP:AD:VAF:C	1/1:6:9:4:0.444444:DV
contig_551	361766	.	G	GC	11.7	PASS	.	GT:GQ:DP:AD:VAF:C	1/1:12:6:6:1:DV
contig_551	361835	.	T	TC	16.3	PASS	.	GT:GQ:DP:AD:VAF:C	1/1:16:10:10:1:DV
contig_551	361879	.	T	TA	18.5	PASS	.	GT:GQ:DP:AD:VAF:C	1/1:18:9:8:0.888889:DV
contig_551	361882	.	T	TG	19.6	PASS	.	GT:GQ:DP:AD:VAF:C	1/1:19:8:8:1:DV
contig_551	361898	.	G	GAT	19.2	PASS	.	GT:GQ:DP:AD:VAF:C	1/1:18:8:4:0.5:DV
contig_551	361911	.	G	GA	14.1	PASS	.	GT:GQ:DP:AD:VAF:C	1/1:14:8:8:1:DV
contig_551	361927	.	T	TG	20.1	PASS	.	GT:GQ:DP:AD:VAF:C	1/1:19:7:6:0.857143:DV
contig_551	361962	.	T	TA	17.2	PASS	.	GT:GQ:DP:AD:VAF:C	1/1:16:8:8:1:DV
contig_551	362006	.	T	TA	11.5	PASS	.	GT:GQ:DP:AD:VAF:C	1/1:11:8:8:1:DV
contig_551	362020	.	C	CT	18.3	PASS	.	GT:GQ:DP:AD:VAF:C	1/1:18:8:8:1:DV
contig_551	362059	.	G	GC	7.1	PASS	.	GT:GQ:DP:AD:VAF:C	1/1:7:8:4:0.5:DV
contig_551	362066	.	G	GC	14.9	PASS	.	GT:GQ:DP:AD:VAF:C	1/1:15:8:5:0.625:DV
contig_551	362110	.	G	GC	16.3	PASS	.	GT:GQ:DP:AD:VAF:C	1/1:16:9:8:0.888889:DV
contig_551	362137	.	T	TC	20.1	PASS	.	GT:GQ:DP:AD:VAF:C	1/1:20:9:7:0.777778:DV
contig_551	362144	.	T	TC	13.5	PASS	.	GT:GQ:DP:AD:VAF:C	1/1:13:9:8:0.888889:DV
contig_551	362159	.	T	TA	18	PASS	.	GT:GQ:DP:AD:VAF:C	1/1:18:7:7:1:DV
contig_551	362165	.	T	TCA	5.5	PASS	.	GT:GQ:DP:AD:VAF:C	1/1:6:8:8:1:DV
contig_551	362166	.	T	TG	4.5	PASS	.	GT:GQ:DP:AD:VAF:C	1/1:4:8:8:1:DV
contig_551	362170	.	T	TTTC	1.3	refCall	.	GT:GQ:DP:AD:VAF:C	./.:6:10:6:0.6:DV
contig_551	362178	.	T	TCA	6.8	PASS	.	GT:GQ:DP:AD:VAF:C	1/1:7:10:5:0.5:DV
contig_551	362200	.	T	TAATA	4.2	PASS	.	GT:GQ:DP:AD:VAF:C	1/1:4:10:7:0.7:DV
contig_551	362202	.	T	A	6	PASS	.	GT:GQ:DP:AD:VAF:C	1/1:6:10:7:0.7:DV
contig_551	362203	.	T	TGA	10.5	PASS	.	GT:GQ:DP:AD:VAF:C	1/1:10:10:7:0.7:DV
contig_551	362258	.	T	TC	10	PASS	.	GT:GQ:DP:AD:VAF:C	1/1:10:10:8:0.8:DV
contig_551	362259	.	T	TA	7	PASS	.	GT:GQ:DP:AD:VAF:C	1/1:7:9:8:0.888889:DV
contig_551	362301	.	T	TC	15.7	PASS	.	GT:GQ:DP:AD:VAF:C	1/1:15:9:6:0.666667:DV
contig_551	362330	.	G	GAA	15.4	PASS	.	GT:GQ:DP:AD:VAF:C	1/1:15:10:7:0.7:DV
contig_551	362346	.	G	GA	15.8	PASS	.	GT:GQ:DP:AD:VAF:C	1/1:15:10:8:0.8:DV
contig_551	362349	.	T	TA	15.9	PASS	.	GT:GQ:DP:AD:VAF:C	1/1:15:10:9:0.9:DV
contig_551	362353	.	G	GA	15.2	PASS	.	GT:GQ:DP:AD:VAF:C	1/1:15:10:10:1:DV
contig_551	362442	.	T	TCA	13.6	PASS	.	GT:GQ:DP:AD:VAF:C	1/1:13:9:9:1:DV
contig_551	362446	.	G	GC	11.4	PASS	.	GT:GQ:DP:AD:VAF:C	1/1:11:10:8:0.8:DV
contig_551	362470	.	C	CT	27.6	PASS	.	GT:GQ:DP:AD:VAF:C	1/1:27:10:7:0.7:DV
contig_551	362512	.	G	GA	15	PASS	.	GT:GQ:DP:AD:VAF:C	1/1:15:10:10:1:P
contig_551	362537	.	T	TA	2.9	refCall	.	GT:GQ:DP:AD:VAF:C	./.:3:8:6:0.75:DV
contig_551	362548	.	T	TA	0.6	refCall	.	GT:GQ:DP:AD:VAF:C	./.:9:9:5:0.555556:DV
contig_551	362549	.	T	C	0.3	refCall	.	GT:GQ:DP:AD:VAF:C	./.:11:9:4:0.444444:DV
contig_551	362576	.	T	TA	6.2	PASS	.	GT:GQ:DP:AD:VAF:C	1/1:6:8:8:1:DV
contig_551	362595	.	A	ATT	0.2	refCall	.	GT:GQ:DP:AD:VAF:C	./.:13:8:8:1:DV
contig_551	362598	.	T	TA	0.1	refCall	.	GT:GQ:DP:AD:VAF:C	./.:18:8:7:0.875:DV
contig_551	362600	.	T	TA	0	refCall	.	GT:GQ:DP:AD:VAF:C	0/0:20:8:7:0.875:DV
contig_551	362605	.	T	TC	0.1	refCall	.	GT:GQ:DP:AD:VAF:C	./.:17:8:7:0.875:DV
contig_551	362608	.	G	GA	0	refCall	.	GT:GQ:DP:AD:VAF:C	0/0:25:8:7:0.875:DV
contig_551	362609	.	T	TG	0	refCall	.	GT:GQ:DP:AD:VAF:C	0/0:23:8:7:0.875:DV
contig_551	362611	.	C	CT	0	refCall	.	GT:GQ:DP:AD:VAF:C	0/0:20:8:7:0.875:DV
contig_551	362618	.	T	TAAAA	0	refCall	.	GT:GQ:DP:AD:VAF:C	0/0:23:8:7:0.875:DV
contig_551	362620	.	T	TG	0.1	refCall	.	GT:GQ:DP:AD:VAF:C	./.:17:8:6:0.75:DV
contig_551	362625	.	A	ATC	0.1	refCall	.	GT:GQ:DP:AD:VAF:C	./.:19:8:5:0.625:DV
contig_551	362627	.	T	TGCC	0	refCall	.	GT:GQ:DP:AD:VAF:C	0/0:22:8:5:0.625:DV
contig_551	362638	.	A	AAC	0	refCall	.	GT:GQ:DP:AD:VAF:C	0/0:22:8:7:0.875:DV
contig_551	362643	.	T	TG	0	refCall	.	GT:GQ:DP:AD:VAF:C	0/0:24:8:7:0.875:DV
contig_551	362645	.	C	CA	0	refCall	.	GT:GQ:DP:AD:VAF:C	0/0:24:8:8:1:DV
contig_551	362651	.	G	GT	0	refCall	.	GT:GQ:DP:AD:VAF:C	0/0:20:8:7:0.875:DV
contig_551	362662	.	G	GA	0	refCall	.	GT:GQ:DP:AD:VAF:C	0/0:25:7:5:0.714286:DV
contig_551	362664	.	G	GAAA	0	refCall	.	GT:GQ:DP:AD:VAF:C	0/0:26:7:5:0.714286:DV
contig_551	362669	.	G	GATCAAT	0	refCall	.	GT:GQ:DP:AD:VAF:C	0/0:27:7:7:1:DV
contig_551	362679	.	G	A	0	refCall	.	GT:GQ:DP:AD:VAF:C	0/0:33:7:3:0.428571:DV
contig_551	362685	.	G	GT	0	refCall	.	GT:GQ:DP:AD:VAF:C	0/0:32:7:5:0.714286:DV
contig_551	362688	.	G	GAA	0	refCall	.	GT:GQ:DP:AD:VAF:C	0/0:32:7:5:0.714286:DV
contig_551	362690	.	G	GT	0	refCall	.	GT:GQ:DP:AD:VAF:C	0/0:33:7:5:0.714286:DV
contig_551	362698	.	T	A	0	refCall	.	GT:GQ:DP:AD:VAF:C	0/0:33:7:5:0.714286:DV
contig_551	362701	.	T	A	0	refCall	.	GT:GQ:DP:AD:VAF:C	0/0:31:7:5:0.714286:DV
contig_551	362705	.	T	A	0	refCall	.	GT:GQ:DP:AD:VAF:C	0/0:30:7:5:0.714286:DV
contig_551	362709	.	G	A	0	refCall	.	GT:GQ:DP:AD:VAF:C	0/0:30:3:2:0.666667:DV
contig_551	362714	.	G	A	0	refCall	.	GT:GQ:DP:AD:VAF:C	0/0:30:7:6:0.857143:DV
contig_551	362719	.	G	T	0	refCall	.	GT:GQ:DP:AD:VAF:C	0/0:29:7:6:0.857143:DV
contig_551	362722	.	T	TTGTTATA	0	refCall	.	GT:GQ:DP:AD:VAF:C	0/0:31:7:5:0.714286:DV
contig_551	362725	.	G	A	0	refCall	.	GT:GQ:DP:AD:VAF:C	0/0:30:5:5:1:DV
contig_551	362731	.	C	T	0	refCall	.	GT:GQ:DP:AD:VAF:C	0/0:32:7:2:0.285714:DV
contig_551	362732	.	T	G	0	refCall	.	GT:GQ:DP:AD:VAF:C	0/0:31:7:3:0.428571:DV
contig_551	362735	.	T	G	0	refCall	.	GT:GQ:DP:AD:VAF:C	0/0:34:7:5:0.714286:DV
contig_551	362738	.	T	TCGGA	0	refCall	.	GT:GQ:DP:AD:VAF:C	0/0:32:7:4:0.571429:DV
contig_551	362744	.	T	TAC	0	refCall	.	GT:GQ:DP:AD:VAF:C	0/0:31:7:6:0.857143:DV
contig_551	362750	.	T	A	0	refCall	.	GT:GQ:DP:AD:VAF:C	0/0:33:7:7:1:DV
contig_551	362751	.	G	A	0	refCall	.	GT:GQ:DP:AD:VAF:C	0/0:31:7:7:1:DV
contig_551	362756	.	A	T	0	refCall	.	GT:GQ:DP:AD:VAF:C	0/0:34:7:7:1:DV
contig_551	362761	.	T	C	0	refCall	.	GT:GQ:DP:AD:VAF:C	0/0:29:7:7:1:DV
contig_551	362762	.	AC	A	0	refCall	.	GT:GQ:DP:AD:VAF:C	0/0:31:7:7:1:DV
contig_551	362766	.	A	G	0	refCall	.	GT:GQ:DP:AD:VAF:C	0/0:31:7:6:0.857143:DV
contig_551	362775	.	G	GTA	0	refCall	.	GT:GQ:DP:AD:VAF:C	0/0:30:7:5:0.714286:DV
contig_551	362825	.	T	A	0	refCall	.	GT:GQ:DP:AD:VAF:C	0/0:27:6:2:0.333333:DV
contig_551	362827	.	A	C	0	refCall	.	GT:GQ:DP:AD:VAF:C	0/0:30:7:3:0.428571:DV
contig_551	362836	.	T	A	0	refCall	.	GT:GQ:DP:AD:VAF:C	0/0:27:6:6:1:DV
contig_551	362849	.	A	AAATAACT	0	refCall	.	GT:GQ:DP:AD:VAF:C	0/0:35:7:3:0.428571:DV
contig_551	362851	.	A	AG	0	refCall	.	GT:GQ:DP:AD:VAF:C	0/0:29:7:4:0.571429:DV
contig_551	362853	.	T	TA	0	refCall	.	GT:GQ:DP:AD:VAF:C	0/0:23:7:6:0.857143:DV
contig_551	362855	.	T	C	0	refCall	.	GT:GQ:DP:AD:VAF:C	0/0:25:7:6:0.857143:DV
contig_551	362857	.	T	TAAA	0	refCall	.	GT:GQ:DP:AD:VAF:C	0/0:29:7:6:0.857143:DV
contig_551	362859	.	C	CTT	0	refCall	.	GT:GQ:DP:AD:VAF:C	0/0:26:12:6:0.5:DV
contig_551	362867	.	G	GAT	0	refCall	.	GT:GQ:DP:AD:VAF:C	0/0:20:13:4:0.307692:DV
contig_551	362876	.	G	GC	0	refCall	.	GT:GQ:DP:AD:VAF:C	0/0:23:14:9:0.642857:DV
contig_551	362884	.	A	AC	0.2	refCall	.	GT:GQ:DP:AD:VAF:C	./.:14:15:11:0.733333:DV
contig_551	362890	.	T	TA	0.1	refCall	.	GT:GQ:DP:AD:VAF:C	./.:15:14:13:0.928571:DV
contig_551	362902	.	T	TA	0.1	refCall	.	GT:GQ:DP:AD:VAF:C	./.:18:15:13:0.866667:DV
contig_551	362904	.	G	GC	0.1	refCall	.	GT:GQ:DP:AD:VAF:C	./.:17:15:12:0.8:DV
contig_551	362917	.	T	TA	0.9	refCall	.	GT:GQ:DP:AD:VAF:C	./.:7:15:13:0.866667:DV
contig_551	362924	.	C	CT	2.5	refCall	.	GT:GQ:DP:AD:VAF:C	./.:4:14:12:0.857143:DV
contig_551	362931	.	G	GC	6.8	PASS	.	GT:GQ:DP:AD:VAF:C	1/1:7:15:14:0.933333:DV
contig_551	362938	.	T	TTGC	0.3	refCall	.	GT:GQ:DP:AD:VAF:C	./.:12:15:12:0.8:DV
contig_551	362943	.	A	AG	1.1	refCall	.	GT:GQ:DP:AD:VAF:C	./.:7:15:14:0.933333:DV
contig_551	362944	.	A	AC	0.3	refCall	.	GT:GQ:DP:AD:VAF:C	./.:12:15:11:0.733333:DV
contig_551	362955	.	G	GC	3.7	PASS	.	GT:GQ:DP:AD:VAF:C	1/1:4:15:15:1:DV
contig_551	362958	.	T	TTC	0.5	refCall	.	GT:GQ:DP:AD:VAF:C	./.:10:15:13:0.866667:DV
contig_551	362960	.	T	TGC	2.5	refCall	.	GT:GQ:DP:AD:VAF:C	./.:4:15:14:0.933333:DV
contig_551	362970	.	T	TG	11	PASS	.	GT:GQ:DP:AD:VAF:C	1/1:11:15:14:0.933:P
contig_551	362984	.	G	GA	17.2	PASS	.	GT:GQ:DP:AD:VAF:C	1/1:17:15:15:1:DV
contig_551	362991	.	T	TC	7.5	PASS	.	GT:GQ:DP:AD:VAF:C	1/1:7:15:13:0.866667:DV
contig_551	362992	.	T	TC	5.3	PASS	.	GT:GQ:DP:AD:VAF:C	1/1:5:15:13:0.866667:DV
contig_551	363004	.	T	TG	5.6	PASS	.	GT:GQ:DP:AD:VAF:C	1/1:6:14:13:0.928571:DV
contig_551	363005	.	T	TCA	5	PASS	.	GT:GQ:DP:AD:VAF:C	1/1:5:14:12:0.857143:DV
contig_551	363015	.	C	CCT	9.8	PASS	.	GT:GQ:DP:AD:VAF:C	1/1:10:15:14:0.933333:DV
contig_551	363017	.	C	CTACTAA	6.3	PASS	.	GT:GQ:DP:AD:VAF:C	1/1:6:15:11:0.733333:DV
contig_551	363029	.	G	GCA	14.8	PASS	.	GT:GQ:DP:AD:VAF:C	1/1:15:15:12:0.8:DV
contig_551	363031	.	T	TTCAA	21.5	PASS	.	GT:GQ:DP:AD:VAF:C	1/1:21:15:13:0.866667:DV
contig_551	363051	.	A	ACAAT	19.5	PASS	.	GT:GQ:DP:AD:VAF:C	1/1:19:15:10:0.666667:DV
contig_551	363067	.	T	TTC	13	PASS	.	GT:GQ:DP:AD:VAF:C	1/1:13:15:13:0.867:P
contig_551	363086	.	T	TAA	5.4	PASS	.	GT:GQ:DP:AD:VAF:C	1/1:5:15:14:0.933333:DV
contig_551	363093	.	G	GGA	2.8	refCall	.	GT:GQ:DP:AD:VAF:C	./.:3:15:11:0.733333:DV
contig_551	363114	.	A	AT	1.4	refCall	.	GT:GQ:DP:AD:VAF:C	./.:5:15:11:0.733333:DV
contig_551	363119	.	T	TTC	2.2	refCall	.	GT:GQ:DP:AD:VAF:C	./.:4:15:12:0.8:DV
contig_551	363141	.	G	GA	22.6	PASS	.	GT:GQ:DP:AD:VAF:C	1/1:22:15:12:0.8:DV
contig_551	363148	.	T	TC	20.6	PASS	.	GT:GQ:DP:AD:VAF:C	1/1:20:15:15:1:DV
contig_551	363155	.	G	GC	1.6	refCall	.	GT:GQ:DP:AD:VAF:C	./.:5:15:13:0.866667:DV
contig_551	363158	.	T	TCCA	3.5	PASS	.	GT:GQ:DP:AD:VAF:C	1/1:4:15:14:0.933333:DV
contig_551	363165	.	T	TTC	17.1	PASS	.	GT:GQ:DP:AD:VAF:C	1/1:17:15:12:0.8:DV
contig_551	363258	.	C	CT	31.5	PASS	.	GT:GQ:DP:AD:VAF:C	1/1:28:15:13:0.866667:DV
contig_551	363266	.	G	GAA	31.7	PASS	.	GT:GQ:DP:AD:VAF:C	1/1:29:15:9:0.6:DV
contig_551	363271	.	G	GC	34.7	PASS	.	GT:GQ:DP:AD:VAF:C	1/1:33:15:13:0.866667:DV
contig_551	363315	.	A	AAAT	14	PASS	.	GT:GQ:DP:AD:VAF:C	1/1:14:15:11:0.733:P
contig_551	363352	.	A	AT	17	PASS	.	GT:GQ:DP:AD:VAF:C	1/1:17:15:14:0.933:P
contig_551	363371	.	G	GA	21.3	PASS	.	GT:GQ:DP:AD:VAF:C	1/1:21:15:14:0.933333:DV
contig_551	363374	.	G	GA	11.8	PASS	.	GT:GQ:DP:AD:VAF:C	1/1:12:15:11:0.733333:DV
contig_551	363385	.	C	CA	13	PASS	.	GT:GQ:DP:AD:VAF:C	1/1:13:14:12:0.857:P
contig_551	363397	.	G	GC	15	PASS	.	GT:GQ:DP:AD:VAF:C	1/1:15:15:12:0.8:P
contig_551	363439	.	T	TC	12	PASS	.	GT:GQ:DP:AD:VAF:C	1/1:12:16:16:1:P
contig_551	363452	.	T	TA	24.8	PASS	.	GT:GQ:DP:AD:VAF:C	1/1:24:16:15:0.9375:DV
contig_551	363459	.	T	TA	32.5	PASS	.	GT:GQ:DP:AD:VAF:C	1/1:30:16:15:0.9375:DV
contig_551	363462	.	G	GA	28.4	PASS	.	GT:GQ:DP:AD:VAF:C	1/1:26:16:14:0.875:DV
contig_551	363469	.	T	TC	12.5	PASS	.	GT:GQ:DP:AD:VAF:C	1/1:12:16:14:0.875:DV
contig_551	363488	.	C	CTTT	40.6	PASS	.	GT:GQ:DP:AD:VAF:C	1/1:34:16:12:0.75:DV
contig_551	363575	.	G	GC	14	PASS	.	GT:GQ:DP:AD:VAF:C	1/1:14:16:15:0.938:P
contig_551	363639	.	A	AC	14.8	PASS	.	GT:GQ:DP:AD:VAF:C	1/1:15:16:13:0.8125:DV
contig_551	363644	.	G	GC	26.2	PASS	.	GT:GQ:DP:AD:VAF:C	1/1:26:17:15:0.882353:DV
contig_551	363680	.	T	TC	21.3	PASS	.	GT:GQ:DP:AD:VAF:C	1/1:21:17:13:0.764706:DV
contig_551	363693	.	T	TA	20.7	PASS	.	GT:GQ:DP:AD:VAF:C	1/1:21:17:16:0.941176:DV
contig_551	363720	.	A	ACC	1	refCall	.	GT:GQ:DP:AD:VAF:C	./.:7:17:15:0.882353:DV
contig_551	363721	.	T	TGC	13.8	PASS	.	GT:GQ:DP:AD:VAF:C	1/1:14:17:14:0.823529:DV
contig_551	363732	.	T	TAA	5.9	PASS	.	GT:GQ:DP:AD:VAF:C	1/1:6:17:10:0.588235:DV
contig_551	363738	.	G	GA	15.2	PASS	.	GT:GQ:DP:AD:VAF:C	1/1:15:17:16:0.941176:DV
contig_551	363743	.	G	GC	23.8	PASS	.	GT:GQ:DP:AD:VAF:C	1/1:23:17:14:0.823529:DV
contig_551	363778	.	C	CA	11.4	PASS	.	GT:GQ:DP:AD:VAF:C	1/1:11:17:16:0.941176:DV
contig_551	363780	.	T	TG	21.8	PASS	.	GT:GQ:DP:AD:VAF:C	1/1:21:17:15:0.882353:DV
contig_551	363787	.	C	CCT	15.7	PASS	.	GT:GQ:DP:AD:VAF:C	1/1:15:17:11:0.647059:DV
contig_551	363789	.	A	AAT	16.8	PASS	.	GT:GQ:DP:AD:VAF:C	1/1:17:14:11:0.785714:DV
contig_551	363796	.	G	GC	16.8	PASS	.	GT:GQ:DP:AD:VAF:C	1/1:16:17:14:0.823529:DV
contig_551	363801	.	T	TC	6.4	PASS	.	GT:GQ:DP:AD:VAF:C	1/1:6:17:17:1:DV
contig_551	363827	.	T	TA	13	PASS	.	GT:GQ:DP:AD:VAF:C	1/1:13:17:17:1:P
contig_551	363850	.	C	CA	11	PASS	.	GT:GQ:DP:AD:VAF:C	1/1:11:17:15:0.882:P
contig_551	363888	.	C	CA	20.8	PASS	.	GT:GQ:DP:AD:VAF:C	1/1:20:17:15:0.882353:DV
contig_551	363891	.	T	TA	11.9	PASS	.	GT:GQ:DP:AD:VAF:C	1/1:11:17:16:0.941176:DV
contig_551	363907	.	T	TG	26.1	PASS	.	GT:GQ:DP:AD:VAF:C	1/1:24:17:14:0.823529:DV
contig_551	363922	.	A	AT	21.5	PASS	.	GT:GQ:DP:AD:VAF:C	1/1:20:17:17:1:DV
contig_551	363925	.	A	AT	20.9	PASS	.	GT:GQ:DP:AD:VAF:C	1/1:20:17:17:1:DV
contig_551	363928	.	A	ATT	0.8	refCall	.	GT:GQ:DP:AD:VAF:C	./.:8:17:16:0.941176:DV
contig_551	363944	.	A	AT	37.9	PASS	.	GT:GQ:DP:AD:VAF:C	1/1:35:17:16:0.941176:DV
contig_551	363954	.	G	GA	35	PASS	.	GT:GQ:DP:AD:VAF:C	1/1:31:17:17:1:DV
contig_551	363971	.	C	CT	19.5	PASS	.	GT:GQ:DP:AD:VAF:C	1/1:18:16:12:0.75:DV
contig_551	363978	.	A	AT	36.4	PASS	.	GT:GQ:DP:AD:VAF:C	1/1:34:16:15:0.9375:DV
contig_551	364008	.	G	GA	14.3	PASS	.	GT:GQ:DP:AD:VAF:C	1/1:14:15:9:0.6:DV
contig_551	364009	.	T	TCAC	13	PASS	.	GT:GQ:DP:AD:VAF:C	1/1:13:16:12:0.75:DV
contig_551	364032	.	T	A	37.7	PASS	.	GT:GQ:DP:AD:VAF:C	1/1:35:15:14:0.933333:DV
contig_551	364034	.	T	TATG	9.1	PASS	.	GT:GQ:DP:AD:VAF:C	1/1:9:16:14:0.875:DV
contig_551	364046	.	A	AC	16	PASS	.	GT:GQ:DP:AD:VAF:C	1/1:16:15:12:0.8:P
contig_551	364071	.	C	CT	19.9	PASS	.	GT:GQ:DP:AD:VAF:C	1/1:19:14:11:0.785714:DV
contig_551	364087	.	T	TA	13	PASS	.	GT:GQ:DP:AD:VAF:C	1/1:13:16:13:0.812:P
contig_551	364100	.	T	TC	18.9	PASS	.	GT:GQ:DP:AD:VAF:C	1/1:19:16:14:0.875:DV
contig_551	364102	.	G	GC	9.4	PASS	.	GT:GQ:DP:AD:VAF:C	1/1:9:16:15:0.9375:DV
contig_551	364120	.	T	TC	21	PASS	.	GT:GQ:DP:AD:VAF:C	1/1:21:17:14:0.823529:DV
contig_551	364123	.	G	GC	25.4	PASS	.	GT:GQ:DP:AD:VAF:C	1/1:24:16:12:0.75:DV
contig_551	364160	.	A	AATT	7.7	PASS	.	GT:GQ:DP:AD:VAF:C	1/1:8:17:16:0.941176:DV
contig_551	364171	.	A	AACT	6.3	PASS	.	GT:GQ:DP:AD:VAF:C	1/1:6:17:13:0.764706:DV
contig_551	364180	.	A	AAATGAC	5.5	PASS	.	GT:GQ:DP:AD:VAF:C	1/1:5:17:13:0.764706:DV
contig_551	364186	.	T	A	26.4	PASS	.	GT:GQ:DP:AD:VAF:C	1/1:26:17:16:0.941176:DV
contig_551	364188	.	T	TA	1.9	refCall	.	GT:GQ:DP:AD:VAF:C	./.:5:17:15:0.882353:DV
contig_551	364196	.	G	GA	7.5	PASS	.	GT:GQ:DP:AD:VAF:C	1/1:7:17:16:0.941176:DV
contig_551	364204	.	G	GAAT	11.9	PASS	.	GT:GQ:DP:AD:VAF:C	1/1:12:17:16:0.941176:DV
contig_551	364237	.	A	AT	15	PASS	.	GT:GQ:DP:AD:VAF:C	1/1:15:17:13:0.765:P
contig_551	364253	.	A	AT	8.4	PASS	.	GT:GQ:DP:AD:VAF:C	1/1:5:17:5:0.294118:DV
contig_551	364262	.	A	AT,T	35.8	PASS	.	GT:GQ:DP:AD:VAF:C	1/1:8:14:8,5:0.571429,0.357143:DV
contig_551	364293	.	G	GA	18	PASS	.	GT:GQ:DP:AD:VAF:C	1/1:18:18:17:0.944:P
contig_551	364333	.	T	TC	40.4	PASS	.	GT:GQ:DP:AD:VAF:C	1/1:37:17:13:0.764706:DV
contig_551	365907	.	A	G	18	PASS	.	GT:GQ:DP:AD:VAF:C:PS	0|1:18:43:19:0.442:P:365906
contig_551	366004	.	CG	C	28.2	PASS	.	GT:GQ:DP:AD:VAF:C:PS	0|1:28:47:7:0.148936:DV:365906
contig_551	366112	.	T	A	18	PASS	.	GT:GQ:DP:AD:VAF:C:PS	1|0:18:50:23:0.46:P:365906
contig_551	367472	.	TTATATATATA	T	30.3	PASS	.	GT:GQ:DP:AD:VAF:C:PS	1|0:30:51:11:0.215686:DV:365906
contig_551	368267	.	T	C	17	PASS	.	GT:GQ:DP:AD:VAF:C:PS	0|1:17:44:15:0.341:P:365906
contig_551	368383	.	TA	T,TATATAA	6.5	PASS	.	GT:GQ:DP:AD:VAF:C:PS	1|0:2:38:12,7:0.315789,0.184211:DV:365906
contig_551	368390	.	T	A	7.3	PASS	.	GT:GQ:DP:AD:VAF:C:PS	1|0:7:44:12:0.272727:DV:365906
contig_551	372648	.	T	TA	0	refCall	.	GT:GQ:DP:AD:VAF:C	0/0:21:55:11:0.2:DV
contig_551	373777	.	T	C	19	PASS	.	GT:GQ:DP:AD:VAF:C:PS	0|1:19:48:24:0.5:P:365906
contig_551	374430	.	A	G	18	PASS	.	GT:GQ:DP:AD:VAF:C:PS	1|0:18:45:18:0.4:P:365906
contig_551	374864	.	A	G	18	PASS	.	GT:GQ:DP:AD:VAF:C:PS	0|1:18:43:22:0.512:P:365906
contig_551	375307	.	GC	G	11	PASS	.	GT:GQ:DP:AD:VAF:C:PS	1|0:11:45:15:0.333:P:365906
contig_551	376298	.	T	C	18	PASS	.	GT:GQ:DP:AD:VAF:C:PS	1|0:18:43:18:0.419:P:365906
contig_551	378070	.	T	C	50	PASS	.	GT:GQ:DP:AD:VAF:C:PS	1|0:50:40:13:0.325:DV:365906
contig_551	379880	.	T	C	54.2	PASS	.	GT:GQ:DP:AD:VAF:C:PS	1|0:54:49:17:0.346939:DV:365906
contig_551	380331	.	G	A	43.9	PASS	.	GT:GQ:DP:AD:VAF:C:PS	1|0:44:51:17:0.333333:DV:365906
contig_551	382051	.	A	G	22	PASS	.	GT:GQ:DP:AD:VAF:C:PS	0|1:22:45:24:0.533:P:365906
contig_551	384613	.	T	A	0.7	refCall	.	GT:GQ:DP:AD:VAF:C	./.:8:21:3:0.142857:DV
contig_551	384614	.	T	C	13.6	PASS	.	GT:GQ:DP:AD:VAF:C:PS	0|1:14:35:11:0.314286:DV:365906
contig_551	385051	.	C	T	54.9	PASS	.	GT:GQ:DP:AD:VAF:C:PS	0|1:54:41:17:0.414634:DV:365906
contig_551	385053	.	G	A	16	PASS	.	GT:GQ:DP:AD:VAF:C:PS	0|1:16:36:16:0.444:P:365906
contig_551	386917	.	A	G	20	PASS	.	GT:GQ:DP:AD:VAF:C:PS	0|1:20:38:17:0.447:P:365906
contig_551	387864	.	GTA	G	1.1	refCall	.	GT:GQ:DP:AD:VAF:C	./.:7:40:7:0.175:DV
contig_551	389054	.	TA	T	0.3	refCall	.	GT:GQ:DP:AD:VAF:C	./.:12:53:9:0.169811:DV
contig_551	390274	.	AG	A	0.8	refCall	.	GT:GQ:DP:AD:VAF:C	./.:8:48:15:0.3125:DV
contig_551	391922	.	TATTC	T,TCATTC	61.7	PASS	.	GT:GQ:DP:AD:VAF:C	1/1:4:48:22,23:0.458333,0.479167:DV
contig_551	391924	.	T	TG	30.2	PASS	.	GT:GQ:DP:AD:VAF:C	0/0:23:29:22:0.758621:DV
contig_551	393295	.	TTCTC	T	7	PASS	.	GT:GQ:DP:AD:VAF:C:PS	1|0:4:48:13:0.270833:DV:365906
contig_551	396815	.	G	A	38.3	PASS	.	GT:GQ:DP:AD:VAF:C:PS	1|0:38:54:21:0.388889:DV:365906
contig_551	397344	.	T	C	16	PASS	.	GT:GQ:DP:AD:VAF:C:PS	1|0:16:50:17:0.34:P:365906
contig_551	397367	.	G	GA	15	PASS	.	GT:GQ:DP:AD:VAF:C:PS	1|0:15:50:11:0.22:DV:365906
contig_551	398549	.	A	G	18	PASS	.	GT:GQ:DP:AD:VAF:C:PS	1|0:18:42:16:0.381:P:365906
contig_551	399080	.	TATATAAA	T	11.4	PASS	.	GT:GQ:DP:AD:VAF:C:PS	0|1:10:42:11:0.261905:DV:365906
contig_551	399087	.	A	C	14.1	PASS	.	GT:GQ:DP:AD:VAF:C	0/1:9:21:16:0.761905:DV
contig_551	399093	.	T	C	14.6	PASS	.	GT:GQ:DP:AD:VAF:C:PS	0|1:15:44:13:0.295455:DV:365906
contig_551	399097	.	T	C	19.8	PASS	.	GT:GQ:DP:AD:VAF:C:PS	0|1:19:43:13:0.302326:DV:365906
contig_551	400591	.	T	TATCGCGTC	3.3	PASS	.	GT:GQ:DP:AD:VAF:C:PS	0|1:3:48:9:0.1875:DV:365906
contig_551	400638	.	G	A	22	PASS	.	GT:GQ:DP:AD:VAF:C:PS	0|1:22:46:16:0.348:P:365906
contig_551	400715	.	T	C	16	PASS	.	GT:GQ:DP:AD:VAF:C:PS	0|1:16:45:14:0.311:P:365906
contig_551	402119	.	A	G	18	PASS	.	GT:GQ:DP:AD:VAF:C:PS	0|1:18:57:24:0.421:P:365906
contig_551	402883	.	G	A	28.3	PASS	.	GT:GQ:DP:AD:VAF:C:PS	0|1:27:69:23:0.333333:DV:365906
contig_551	403370	.	A	AT	0	refCall	.	GT:GQ:DP:AD:VAF:C	0/0:21:66:9:0.136364:DV
contig_551	403860	.	T	C	2.7	refCall	.	GT:GQ:DP:AD:VAF:C	./.:3:75:18:0.24:DV
contig_551	404537	.	T	G	0	refCall	.	GT:GQ:DP:AD:VAF:C	0/0:32:88:17:0.193182:DV
contig_551	404919	.	T	G	0	refCall	.	GT:GQ:DP:AD:VAF:C	0/0:21:84:18:0.214286:DV
contig_551	405071	.	G	A	0	refCall	.	GT:GQ:DP:AD:VAF:C	0/0:36:84:19:0.22619:DV
contig_551	405119	.	G	A	0	refCall	.	GT:GQ:DP:AD:VAF:C	0/0:46:87:21:0.241379:DV
contig_551	405138	.	C	T	20	PASS	.	GT:GQ:DP:AD:VAF:C:PS	1|0:20:88:41:0.466:P:365906
contig_551	405243	.	A	G	0	refCall	.	GT:GQ:DP:AD:VAF:C	0/0:42:87:17:0.195402:DV
contig_551	405594	.	G	C	0	refCall	.	GT:GQ:DP:AD:VAF:C	0/0:36:86:18:0.209302:DV
contig_551	405703	.	CTA	C	0	refCall	.	GT:GQ:DP:AD:VAF:C	0/0:36:85:19:0.223529:DV
contig_551	406021	.	C	T	0.1	refCall	.	GT:GQ:DP:AD:VAF:C	./.:16:84:20:0.238095:DV
contig_551	406295	.	T	C	0	refCall	.	GT:GQ:DP:AD:VAF:C	0/0:28:86:18:0.209302:DV
contig_551	406346	.	T	C	17.1	PASS	.	GT:GQ:DP:AD:VAF:C:PS	1|0:17:89:30:0.337079:DV:365906
contig_551	406375	.	A	G	0	refCall	.	GT:GQ:DP:AD:VAF:C	0/0:36:84:18:0.214286:DV
contig_551	406385	.	T	C	0	refCall	.	GT:GQ:DP:AD:VAF:C	0/0:30:87:19:0.218391:DV
contig_551	406541	.	T	C	1	refCall	.	GT:GQ:DP:AD:VAF:C	./.:7:86:29:0.337209:DV
contig_551	406660	.	ATTATTATTATTATTATTATTT	A	7.7	PASS	.	GT:GQ:DP:AD:VAF:C:PS	0|1:8:82:16:0.195122:DV:365906
contig_551	406943	.	A	C	17	PASS	.	GT:GQ:DP:AD:VAF:C:PS	1|0:17:83:30:0.361:P:365906
contig_551	407081	.	TTTTCGATCGAG	T	0.2	refCall	.	GT:GQ:DP:AD:VAF:C	./.:13:82:17:0.207317:DV
contig_551	407336	.	C	CTT	0	refCall	.	GT:GQ:DP:AD:VAF:C	0/0:21:85:20:0.235294:DV
contig_551	407567	.	T	C	0	refCall	.	GT:GQ:DP:AD:VAF:C	0/0:42:82:20:0.243902:DV
contig_551	407576	.	A	G	0	refCall	.	GT:GQ:DP:AD:VAF:C	0/0:38:80:20:0.25:DV
contig_551	407816	.	A	G	0	refCall	.	GT:GQ:DP:AD:VAF:C	0/0:28:82:21:0.256098:DV
contig_551	408061	.	C	T	18.6	PASS	.	GT:GQ:DP:AD:VAF:C:PS	0|1:19:77:33:0.428571:DV:365906
contig_551	408639	.	TAC	T	14	PASS	.	GT:GQ:DP:AD:VAF:C:PS	0|1:14:59:26:0.441:P:365906
contig_551	410835	.	A	AT	24.1	PASS	.	GT:GQ:DP:AD:VAF:C	1/1:24:66:19:0.287879:DV
contig_551	411040	.	A	G	18	PASS	.	GT:GQ:DP:AD:VAF:C:PS	1|0:18:58:21:0.362:P:365906
contig_551	411298	.	G	C	16	PASS	.	GT:GQ:DP:AD:VAF:C:PS	1|0:16:54:20:0.37:P:365906
contig_551	412275	.	C	A	17	PASS	.	GT:GQ:DP:AD:VAF:C:PS	1|0:17:66:25:0.379:P:365906
contig_551	412319	.	G	T	16	PASS	.	GT:GQ:DP:AD:VAF:C:PS	1|0:16:67:24:0.358:P:365906
contig_551	414815	.	C	T	20	PASS	.	GT:GQ:DP:AD:VAF:C:PS	1|0:20:61:27:0.443:P:365906
contig_551	415369	.	T	A	21.3	PASS	.	GT:GQ:DP:AD:VAF:C:PS	1|0:21:61:18:0.295082:DV:365906
contig_551	416086	.	CATAT	C,CAT	11.5	PASS	.	GT:GQ:DP:AD:VAF:C:PS	2|0:6:39:9,8:0.230769,0.205128:DV:365906
contig_551	417004	.	A	G	3.7	PASS	.	GT:GQ:DP:AD:VAF:C:PS	1|0:4:37:12:0.324324:DV:365906
contig_551	417009	.	T	A	1.5	refCall	.	GT:GQ:DP:AD:VAF:C	./.:5:37:14:0.378378:DV
contig_551	417023	.	G	T	1.1	refCall	.	GT:GQ:DP:AD:VAF:C	./.:6:39:18:0.461538:DV
contig_551	417028	.	T	G	31.1	PASS	.	GT:GQ:DP:AD:VAF:C	1/1:7:40:20:0.5:DV
contig_551	417029	.	T	G	1.4	refCall	.	GT:GQ:DP:AD:VAF:C	./.:5:40:19:0.475:DV
contig_551	417030	.	T	C	2.4	refCall	.	GT:GQ:DP:AD:VAF:C	./.:4:40:18:0.45:DV
contig_551	417036	.	G	A	3	PASS	.	GT:GQ:DP:AD:VAF:C:PS	1|0:3:39:18:0.461538:DV:365906
contig_551	417043	.	A	C	2.7	refCall	.	GT:GQ:DP:AD:VAF:C	./.:3:40:19:0.475:DV
contig_551	417057	.	T	A	15.1	PASS	.	GT:GQ:DP:AD:VAF:C:PS	1|0:15:41:15:0.365854:DV:365906
contig_551	417062	.	C	T	8.2	PASS	.	GT:GQ:DP:AD:VAF:C:PS	1|0:8:40:19:0.475:DV:365906
contig_551	417552	.	CT	C	20.6	PASS	.	GT:GQ:DP:AD:VAF:C:PS	0|1:13:50:16:0.32:DV:365906
contig_551	417556	.	TC	T	17.7	PASS	.	GT:GQ:DP:AD:VAF:C:PS	1|0:17:43:11:0.255814:DV:365906
contig_551	417791	.	C	T	19	PASS	.	GT:GQ:DP:AD:VAF:C:PS	1|0:19:54:23:0.426:P:365906
contig_551	417894	.	A	G	22	PASS	.	GT:GQ:DP:AD:VAF:C:PS	0|1:22:54:27:0.5:P:365906
contig_551	420208	.	GTATATATATA	GTATATATA,G	11.5	PASS	.	GT:GQ:DP:AD:VAF:C:PS	2|1:3:44:11,7:0.25,0.159091:DV:365906
contig_551	420220	.	A	G	1.9	refCall	.	GT:GQ:DP:AD:VAF:C	./.:5:39:11:0.282051:DV
contig_551	420222	.	A	G	7.9	PASS	.	GT:GQ:DP:AD:VAF:C:PS	1|0:8:44:16:0.363636:DV:365906
contig_551	422583	.	GT	G	9.5	PASS	.	GT:GQ:DP:AD:VAF:C:PS	1|0:7:53:8:0.150943:DV:365906
contig_551	422615	.	T	C	18	PASS	.	GT:GQ:DP:AD:VAF:C:PS	1|0:18:55:23:0.418:P:365906
contig_551	423608	.	C	T	19	PASS	.	GT:GQ:DP:AD:VAF:C:PS	1|0:19:48:23:0.479:P:365906
contig_551	426193	.	T	C	17	PASS	.	GT:GQ:DP:AD:VAF:C:PS	0|1:17:45:13:0.289:P:365906
contig_551	427063	.	T	C	16	PASS	.	GT:GQ:DP:AD:VAF:C:PS	0|1:16:47:15:0.319:P:365906
contig_551	427375	.	T	C	17	PASS	.	GT:GQ:DP:AD:VAF:C:PS	0|1:17:41:13:0.317:P:365906
contig_551	427566	.	GATATATATATAT	G	24.7	PASS	.	GT:GQ:DP:AD:VAF:C:PS	0|1:25:41:7:0.170732:DV:365906
contig_551	429131	.	A	G	33.4	PASS	.	GT:GQ:DP:AD:VAF:C:PS	0|1:33:43:16:0.372093:DV:365906
contig_551	429407	.	A	G	18	PASS	.	GT:GQ:DP:AD:VAF:C:PS	0|1:18:46:19:0.413:P:365906
contig_551	432411	.	GATATATATAT	G	18	PASS	.	GT:GQ:DP:AD:VAF:C:PS	0|1:18:41:12:0.292683:DV:365906
contig_551	432998	.	T	A	17	PASS	.	GT:GQ:DP:AD:VAF:C:PS	1|0:17:42:19:0.452:P:365906
contig_551	434542	.	T	C	21	PASS	.	GT:GQ:DP:AD:VAF:C:PS	0|1:21:37:17:0.459:P:365906
contig_551	435006	.	A	G	17	PASS	.	GT:GQ:DP:AD:VAF:C:PS	1|0:17:43:23:0.535:P:365906
contig_551	436137	.	ATTTTCCT	A	55.7	PASS	.	GT:GQ:DP:AD:VAF:C:PS	1|0:54:49:20:0.408163:DV:365906
contig_551	436146	.	T	TCGTA	44.7	PASS	.	GT:GQ:DP:AD:VAF:C:PS	0|1:30:44:20:0.454545:DV:365906
contig_551	436673	.	A	G	17	PASS	.	GT:GQ:DP:AD:VAF:C:PS	1|0:17:44:18:0.409:P:365906
contig_551	439597	.	G	T	17	PASS	.	GT:GQ:DP:AD:VAF:C:PS	1|0:17:21:7:0.333:P:365906
contig_553	2056	.	T	G	28.5	PASS	.	GT:GQ:DP:AD:VAF:C	1/1:22:15:9:0.6:DV
contig_553	2071	.	GTCTGCACATTT	G	20.4	PASS	.	GT:GQ:DP:AD:VAF:C	1/1:20:12:9:0.75:DV
contig_553	2086	.	C	G	31.6	PASS	.	GT:GQ:DP:AD:VAF:C	1/1:27:14:13:0.928571:DV
contig_553	2189	.	TTA	T	0.2	refCall	.	GT:GQ:DP:AD:VAF:C	./.:14:19:8:0.421053:DV
contig_553	2453	.	GA	G	14	PASS	.	GT:GQ:DP:AD:VAF:C	1/1:14:16:15:0.938:P
contig_553	13817	.	AATATT	A	0.9	refCall	.	GT:GQ:DP:AD:VAF:C	./.:7:34:6:0.176471:DV
contig_553	14037	.	G	A	0	refCall	.	GT:GQ:DP:AD:VAF:C	0/0:28:33:7:0.212121:DV
contig_553	14109	.	G	A	0.1	refCall	.	GT:GQ:DP:AD:VAF:C	./.:19:36:8:0.222222:DV
contig_553	14381	.	G	GTATACC	0	refCall	.	GT:GQ:DP:AD:VAF:C	0/0:23:35:7:0.2:DV
contig_553	14453	.	C	T	0	refCall	.	GT:GQ:DP:AD:VAF:C	0/0:23:37:8:0.216216:DV
contig_553	14702	.	C	T	0	refCall	.	GT:GQ:DP:AD:VAF:C	0/0:22:37:9:0.243243:DV
contig_553	14714	.	C	A	0	refCall	.	GT:GQ:DP:AD:VAF:C	0/0:30:35:7:0.2:DV
contig_553	14724	.	C	A	0	refCall	.	GT:GQ:DP:AD:VAF:C	0/0:23:37:9:0.243243:DV
contig_553	14728	.	G	A	0	refCall	.	GT:GQ:DP:AD:VAF:C	0/0:27:37:9:0.243243:DV
contig_553	14762	.	A	C	0	refCall	.	GT:GQ:DP:AD:VAF:C	0/0:26:36:9:0.25:DV
contig_553	14815	.	TATA	T	0.5	refCall	.	GT:GQ:DP:AD:VAF:C	./.:10:36:9:0.25:DV
contig_553	14822	.	T	C	0	refCall	.	GT:GQ:DP:AD:VAF:C	0/0:25:33:8:0.242424:DV
contig_553	15006	.	A	G	5.9	PASS	.	GT:GQ:DP:AD:VAF:C:PS	1|0:6:35:9:0.257143:DV:15005
contig_553	15066	.	T	C	0.2	refCall	.	GT:GQ:DP:AD:VAF:C	./.:14:36:9:0.25:DV
contig_553	15136	.	G	A	0.1	refCall	.	GT:GQ:DP:AD:VAF:C	./.:16:35:8:0.228571:DV
contig_553	15196	.	C	T	16	PASS	.	GT:GQ:DP:AD:VAF:C:PS	1|0:16:35:11:0.314:P:15005
contig_553	15305	.	A	G	16	PASS	.	GT:GQ:DP:AD:VAF:C:PS	1|0:16:36:12:0.333:P:15005
contig_553	15388	.	A	G	17	PASS	.	GT:GQ:DP:AD:VAF:C:PS	1|0:17:34:11:0.324:P:15005
contig_553	15473	.	A	G	16	PASS	.	GT:GQ:DP:AD:VAF:C:PS	1|0:16:34:13:0.382:P:15005
contig_553	15604	.	T	C	13	PASS	.	GT:GQ:DP:AD:VAF:C:PS	1|0:13:36:14:0.388889:DV:15005
contig_553	15614	.	T	C	3.6	PASS	.	GT:GQ:DP:AD:VAF:C:PS	1|0:4:34:13:0.382353:DV:15005
contig_553	15638	.	C	T	0.2	refCall	.	GT:GQ:DP:AD:VAF:C	./.:13:28:6:0.214286:DV
contig_553	15640	.	G	T	4.7	PASS	.	GT:GQ:DP:AD:VAF:C:PS	1|0:5:32:10:0.3125:DV:15005
contig_553	15650	.	C	T	1.3	refCall	.	GT:GQ:DP:AD:VAF:C	./.:6:34:15:0.441176:DV
contig_553	15755	.	A	C	18	PASS	.	GT:GQ:DP:AD:VAF:C:PS	1|0:18:34:14:0.412:P:15005
contig_553	15807	.	C	T	20	PASS	.	GT:GQ:DP:AD:VAF:C:PS	1|0:20:25:7:0.28:DV:15005
contig_553	15924	.	C	T	7	PASS	.	GT:GQ:DP:AD:VAF:C:PS	1|0:7:34:16:0.470588:DV:15005
contig_553	15930	.	A	C	4.5	PASS	.	GT:GQ:DP:AD:VAF:C:PS	1|0:4:34:15:0.441176:DV:15005
contig_553	15933	.	C	G	12.4	PASS	.	GT:GQ:DP:AD:VAF:C:PS	1|0:12:34:16:0.470588:DV:15005
contig_553	15937	.	G	A	14.6	PASS	.	GT:GQ:DP:AD:VAF:C:PS	1|0:15:33:16:0.484848:DV:15005
contig_553	15939	.	A	T	15.1	PASS	.	GT:GQ:DP:AD:VAF:C:PS	1|0:15:34:16:0.470588:DV:15005
contig_553	15945	.	C	T	19.8	PASS	.	GT:GQ:DP:AD:VAF:C:PS	1|0:20:33:15:0.454545:DV:15005
contig_553	15950	.	A	C	0.6	refCall	.	GT:GQ:DP:AD:VAF:C	./.:9:34:14:0.411765:DV
contig_553	15956	.	A	G	1.3	refCall	.	GT:GQ:DP:AD:VAF:C	./.:6:33:13:0.393939:DV
contig_553	15959	.	A	T	6.4	PASS	.	GT:GQ:DP:AD:VAF:C:PS	1|0:6:34:13:0.382353:DV:15005
contig_553	15962	.	T	A	0.9	refCall	.	GT:GQ:DP:AD:VAF:C	./.:7:34:11:0.323529:DV
contig_553	15965	.	C	T	14.1	PASS	.	GT:GQ:DP:AD:VAF:C:PS	1|0:14:33:13:0.393939:DV:15005
contig_553	15968	.	T	G	12.9	PASS	.	GT:GQ:DP:AD:VAF:C:PS	1|0:13:33:15:0.454545:DV:15005
contig_553	15974	.	G	A	6.6	PASS	.	GT:GQ:DP:AD:VAF:C:PS	1|0:7:32:15:0.46875:DV:15005
contig_553	15975	.	T	C	20.1	PASS	.	GT:GQ:DP:AD:VAF:C:PS	1|0:20:32:15:0.46875:DV:15005
contig_553	15977	.	T	C	21.9	PASS	.	GT:GQ:DP:AD:VAF:C:PS	1|0:22:33:15:0.454545:DV:15005
contig_553	15994	.	TG	T	2.1	refCall	.	GT:GQ:DP:AD:VAF:C	./.:4:32:15:0.46875:DV
contig_553	15997	.	TC	T	32	PASS	.	GT:GQ:DP:AD:VAF:C	1/1:4:33:17:0.515152:DV
contig_553	16024	.	A	G	17	PASS	.	GT:GQ:DP:AD:VAF:C:PS	1|0:17:29:12:0.414:P:15005
contig_553	16056	.	A	G	15	PASS	.	GT:GQ:DP:AD:VAF:C:PS	1|0:15:31:13:0.419355:DV:15005
contig_553	16088	.	G	A	22	PASS	.	GT:GQ:DP:AD:VAF:C:PS	1|0:22:32:16:0.5:P:15005
contig_553	16103	.	T	G	19	PASS	.	GT:GQ:DP:AD:VAF:C:PS	1|0:19:31:15:0.484:P:15005
contig_553	16145	.	A	T	28.2	PASS	.	GT:GQ:DP:AD:VAF:C:PS	1|0:28:32:16:0.5:DV:15005
contig_553	16170	.	C	T	29.2	PASS	.	GT:GQ:DP:AD:VAF:C:PS	1|0:29:32:17:0.53125:DV:15005
contig_553	16172	.	C	A	22.6	PASS	.	GT:GQ:DP:AD:VAF:C:PS	1|0:23:32:17:0.53125:DV:15005
contig_553	16175	.	A	G	16	PASS	.	GT:GQ:DP:AD:VAF:C:PS	1|0:16:32:17:0.53125:DV:15005
contig_553	16196	.	T	C	20	PASS	.	GT:GQ:DP:AD:VAF:C:PS	1|0:20:33:16:0.485:P:15005
contig_553	16222	.	T	C	20	PASS	.	GT:GQ:DP:AD:VAF:C:PS	1|0:20:30:17:0.567:P:15005
contig_553	16251	.	G	T	0.5	refCall	.	GT:GQ:DP:AD:VAF:C	./.:10:31:8:0.258065:DV
contig_553	16385	.	TGC	T	16	PASS	.	GT:GQ:DP:AD:VAF:C:PS	0|1:16:35:13:0.371:P:15005
contig_553	16422	.	A	G	2.5	refCall	.	GT:GQ:DP:AD:VAF:C	./.:4:37:12:0.324324:DV
contig_553	16427	.	T	A	1.6	refCall	.	GT:GQ:DP:AD:VAF:C	./.:5:37:13:0.351351:DV
contig_553	16460	.	A	G	1.2	refCall	.	GT:GQ:DP:AD:VAF:C	./.:6:36:13:0.361111:DV
contig_553	16511	.	G	T	0.4	refCall	.	GT:GQ:DP:AD:VAF:C	./.:11:35:12:0.342857:DV
contig_553	16556	.	G	A	2.3	refCall	.	GT:GQ:DP:AD:VAF:C	./.:4:35:12:0.342857:DV
contig_553	16562	.	GAA	G	0.3	refCall	.	GT:GQ:DP:AD:VAF:C	./.:12:35:12:0.342857:DV
contig_553	16570	.	A	G	0.2	refCall	.	GT:GQ:DP:AD:VAF:C	./.:13:33:9:0.272727:DV
contig_553	16595	.	A	T	0.2	refCall	.	GT:GQ:DP:AD:VAF:C	./.:13:35:12:0.342857:DV
contig_553	16601	.	A	T	0.6	refCall	.	GT:GQ:DP:AD:VAF:C	./.:9:35:12:0.342857:DV
contig_553	16643	.	G	T	16	PASS	.	GT:GQ:DP:AD:VAF:C:PS	0|1:16:34:11:0.324:P:15005
contig_553	16655	.	A	G	16	PASS	.	GT:GQ:DP:AD:VAF:C:PS	0|1:16:35:11:0.314:P:15005
contig_553	16752	.	TATAAA	T	2.4	refCall	.	GT:GQ:DP:AD:VAF:C	./.:4:37:15:0.405405:DV
contig_553	16757	.	A	T	0	refCall	.	GT:GQ:DP:AD:VAF:C	0/0:28:4:4:1:DV
contig_553	18144	.	C	T	0	refCall	.	GT:GQ:DP:AD:VAF:C	0/0:26:37:5:0.135135:DV
contig_553	18314	.	T	A	1	refCall	.	GT:GQ:DP:AD:VAF:C	./.:7:26:8:0.307692:DV
contig_553	18347	.	ATAGTTCTTTAAGTATCTG	A	0.3	refCall	.	GT:GQ:DP:AD:VAF:C	./.:12:33:5:0.151515:DV
contig_553	18995	.	C	T	0.3	refCall	.	GT:GQ:DP:AD:VAF:C	./.:11:38:8:0.210526:DV
contig_553	19030	.	A	G	0	refCall	.	GT:GQ:DP:AD:VAF:C	0/0:22:38:5:0.131579:DV
contig_553	19096	.	A	G	0	refCall	.	GT:GQ:DP:AD:VAF:C	0/0:24:38:9:0.236842:DV
contig_553	19112	.	T	C	0.1	refCall	.	GT:GQ:DP:AD:VAF:C	./.:19:39:11:0.282051:DV
contig_553	19135	.	G	A	0.1	refCall	.	GT:GQ:DP:AD:VAF:C	./.:18:39:11:0.282051:DV
contig_553	19154	.	G	A	0.1	refCall	.	GT:GQ:DP:AD:VAF:C	./.:16:38:12:0.315789:DV
contig_553	19234	.	A	G	0.9	refCall	.	GT:GQ:DP:AD:VAF:C	./.:7:38:12:0.315789:DV
contig_553	19325	.	G	A	0.1	refCall	.	GT:GQ:DP:AD:VAF:C	./.:16:35:5:0.142857:DV
contig_553	19336	.	T	TGC	0	refCall	.	GT:GQ:DP:AD:VAF:C	0/0:22:36:7:0.194444:DV
contig_553	19396	.	G	T	3.6	PASS	.	GT:GQ:DP:AD:VAF:C:PS	0|1:3:32:16:0.5:DV:15005
contig_553	19397	.	G	A	2.8	refCall	.	GT:GQ:DP:AD:VAF:C	./.:3:36:17:0.472222:DV
contig_553	19419	.	T	C	2.4	refCall	.	GT:GQ:DP:AD:VAF:C	./.:4:36:16:0.444444:DV
contig_553	19602	.	G	A	11.1	PASS	.	GT:GQ:DP:AD:VAF:C:PS	0|1:8:34:18:0.529412:DV:15005
contig_553	19823	.	A	G	9.7	PASS	.	GT:GQ:DP:AD:VAF:C:PS	1|0:10:32:11:0.34375:DV:15005
contig_553	19923	.	AAATAC	A	5.7	PASS	.	GT:GQ:DP:AD:VAF:C:PS	1|0:6:36:8:0.222222:DV:15005
contig_553	20012	.	G	A	1.5	refCall	.	GT:GQ:DP:AD:VAF:C	./.:5:36:11:0.305556:DV
contig_553	20083	.	A	G	2.5	refCall	.	GT:GQ:DP:AD:VAF:C	./.:4:36:11:0.305556:DV
contig_553	20127	.	T	C	1.9	refCall	.	GT:GQ:DP:AD:VAF:C	./.:5:33:9:0.272727:DV
contig_553	20145	.	T	C	4.2	PASS	.	GT:GQ:DP:AD:VAF:C:PS	1|0:4:35:10:0.285714:DV:15005
contig_553	20185	.	G	A	3.9	PASS	.	GT:GQ:DP:AD:VAF:C:PS	0|1:4:33:12:0.363636:DV:15005
contig_553	20262	.	G	A	16	PASS	.	GT:GQ:DP:AD:VAF:C:PS	0|1:16:34:10:0.294:P:15005
contig_553	20297	.	T	C	6.5	PASS	.	GT:GQ:DP:AD:VAF:C:PS	1|0:6:34:10:0.294118:DV:15005
contig_553	20336	.	G	A	0.8	refCall	.	GT:GQ:DP:AD:VAF:C	./.:8:34:9:0.264706:DV
contig_553	20392	.	T	C	9.1	PASS	.	GT:GQ:DP:AD:VAF:C:PS	0|1:7:34:19:0.558824:DV:15005
contig_553	20441	.	CCT	C	14	PASS	.	GT:GQ:DP:AD:VAF:C:PS	0|1:14:32:19:0.594:P:15005
contig_553	20548	.	T	TA	2.9	refCall	.	GT:GQ:DP:AD:VAF:C	./.:3:31:5:0.16129:DV
contig_553	20574	.	C	T	8.4	PASS	.	GT:GQ:DP:AD:VAF:C:PS	1|0:8:32:11:0.34375:DV:15005
contig_553	20872	.	C	T	16	PASS	.	GT:GQ:DP:AD:VAF:C:PS	0|1:16:33:12:0.364:P:15005
contig_553	21123	.	C	CT	2.3	refCall	.	GT:GQ:DP:AD:VAF:C	./.:4:32:13:0.40625:DV
contig_553	21199	.	G	A	3.3	PASS	.	GT:GQ:DP:AD:VAF:C:PS	1|0:3:27:13:0.481481:DV:15005
contig_553	21261	.	T	G	19.1	PASS	.	GT:GQ:DP:AD:VAF:C:PS	0|1:16:31:11:0.354839:DV:15005
contig_553	21277	.	A	AT	0.2	refCall	.	GT:GQ:DP:AD:VAF:C	./.:14:31:7:0.225806:DV
contig_553	21307	.	C	A	25.8	PASS	.	GT:GQ:DP:AD:VAF:C:PS	0|1:17:32:13:0.40625:DV:15005
contig_553	21383	.	G	A	6.4	PASS	.	GT:GQ:DP:AD:VAF:C:PS	1|0:6:32:15:0.46875:DV:15005
contig_553	21438	.	C	T	16	PASS	.	GT:GQ:DP:AD:VAF:C:PS	0|1:16:31:13:0.419:P:15005
contig_553	21469	.	C	T	9.9	PASS	.	GT:GQ:DP:AD:VAF:C:PS	1|0:9:29:13:0.448276:DV:15005
contig_553	21481	.	G	A	3.8	PASS	.	GT:GQ:DP:AD:VAF:C:PS	1|0:4:21:5:0.238095:DV:15005
contig_553	21508	.	G	A	18	PASS	.	GT:GQ:DP:AD:VAF:C:PS	0|1:18:30:11:0.367:P:15005
contig_553	21595	.	C	T	16	PASS	.	GT:GQ:DP:AD:VAF:C:PS	0|1:16:29:11:0.379:P:15005
contig_553	21670	.	A	G	10	PASS	.	GT:GQ:DP:AD:VAF:C:PS	1|0:10:28:7:0.25:DV:15005
contig_553	21832	.	A	G	21.9	PASS	.	GT:GQ:DP:AD:VAF:C:PS	1|0:22:23:10:0.434783:DV:15005
contig_553	21839	.	T	G	28.4	PASS	.	GT:GQ:DP:AD:VAF:C:PS	1|0:28:19:7:0.368421:DV:15005
contig_553	21851	.	C	T	23.8	PASS	.	GT:GQ:DP:AD:VAF:C	1/1:24:12:10:0.833333:DV
contig_553	21869	.	C	T	42.1	PASS	.	GT:GQ:DP:AD:VAF:C	1/1:40:20:16:0.8:DV
contig_553	22202	.	C	T	15.6	PASS	.	GT:GQ:DP:AD:VAF:C:PS	0|1:12:24:14:0.583333:DV:15005
contig_553	22252	.	C	T	13.6	PASS	.	GT:GQ:DP:AD:VAF:C:PS	0|1:14:22:7:0.318182:DV:15005
contig_553	22334	.	G	A	32	PASS	.	GT:GQ:DP:AD:VAF:C:PS	0|1:32:23:8:0.347826:DV:15005
contig_553	22337	.	G	A	18.9	PASS	.	GT:GQ:DP:AD:VAF:C:PS	0|1:19:23:9:0.391304:DV:15005
contig_553	22539	.	C	G	31.5	PASS	.	GT:GQ:DP:AD:VAF:C:PS	1|0:27:20:8:0.4:DV:15005
contig_553	22577	.	G	T	17	PASS	.	GT:GQ:DP:AD:VAF:C:PS	0|1:17:20:7:0.35:P:15005
contig_553	22604	.	T	G	16	PASS	.	GT:GQ:DP:AD:VAF:C:PS	0|1:16:20:8:0.4:P:15005
contig_553	22753	.	C	T	6.4	PASS	.	GT:GQ:DP:AD:VAF:C:PS	1|0:6:16:7:0.4375:DV:15005
contig_553	22782	.	T	C	3.2	PASS	.	GT:GQ:DP:AD:VAF:C:PS	1|0:3:14:6:0.428571:DV:15005
contig_553	22819	.	G	A	1.3	refCall	.	GT:GQ:DP:AD:VAF:C	./.:6:16:7:0.4375:DV
contig_553	22852	.	G	A	10.8	PASS	.	GT:GQ:DP:AD:VAF:C:PS	0|1:3:14:4:0.285714:DV:15005
contig_553	22951	.	A	G	17	PASS	.	GT:GQ:DP:AD:VAF:C:PS	0|1:17:11:4:0.364:P:15005
contig_553	22990	.	A	G	0.3	refCall	.	GT:GQ:DP:AD:VAF:C	./.:12:9:4:0.444444:DV
contig_553	23054	.	A	G	0.3	refCall	.	GT:GQ:DP:AD:VAF:C	./.:12:8:2:0.25:DV
contig_553	23241	.	G	A	2	refCall	.	GT:GQ:DP:AD:VAF:C	0/0:2:6:2:0.333:P
contig_553	23300	.	CGAGCGT	C	3	PASS	.	GT:GQ:DP:AD:VAF:C:PS	0|1:3:4:2:0.5:P:15005
contig_555	4945	.	C	T	5.5	PASS	.	GT:GQ:DP:AD:VAF:C:PS	1|0:5:83:33:0.39759:DV:4944
contig_555	8244	.	GTA	G	12	PASS	.	GT:GQ:DP:AD:VAF:C:PS	1|0:12:63:23:0.365:P:4944
contig_555	9670	.	C	T	19	PASS	.	GT:GQ:DP:AD:VAF:C:PS	0|1:19:62:25:0.403:P:4944
contig_555	11575	.	TA	T	1	refCall	.	GT:GQ:DP:AD:VAF:C	./.:7:55:12:0.218182:DV
contig_555	12103	.	G	T	18	PASS	.	GT:GQ:DP:AD:VAF:C:PS	0|1:18:79:23:0.291:P:4944
contig_555	12659	.	AAT	A	14.9	PASS	.	GT:GQ:DP:AD:VAF:C:PS	0|1:15:95:27:0.284211:DV:4944
contig_555	12681	.	T	C	17	PASS	.	GT:GQ:DP:AD:VAF:C:PS	0|1:17:101:21:0.207921:DV:4944
contig_555	13280	.	T	G	22.3	PASS	.	GT:GQ:DP:AD:VAF:C:PS	0|1:22:114:35:0.307018:DV:4944
contig_555	13356	.	AATTATTATGTTATT	A	18.2	PASS	.	GT:GQ:DP:AD:VAF:C:PS	0|1:18:118:32:0.271186:DV:4944
contig_555	13418	.	GGA	G	5.4	PASS	.	GT:GQ:DP:AD:VAF:C:PS	0|1:5:113:34:0.300885:DV:4944
contig_555	13970	.	TC	T	9.6	PASS	.	GT:GQ:DP:AD:VAF:C	1/1:3:115:64:0.556522:DV
contig_555	13971	.	C	CA	2.8	refCall	.	GT:GQ:DP:AD:VAF:C	./.:3:44:36:0.818182:DV
contig_555	14058	.	CTCA	C	0.5	refCall	.	GT:GQ:DP:AD:VAF:C	./.:10:125:30:0.24:DV
contig_555	14744	.	TC	T	27.1	PASS	.	GT:GQ:DP:AD:VAF:C	1/1:19:110:90:0.818182:DV
contig_555	14837	.	C	CTCATCATCATCATCATCATCATCATCATCA	1.4	refCall	.	GT:GQ:DP:AD:VAF:C	./.:6:112:18:0.160714:DV
contig_555	18018	.	CGAT	C	6.2	PASS	.	GT:GQ:DP:AD:VAF:C:PS	0|1:6:125:32:0.256:DV:4944
contig_555	18165	.	T	A	32	PASS	.	GT:GQ:DP:AD:VAF:C:PS	0|1:23:121:58:0.479339:DV:4944
contig_555	18194	.	C	CGATGATGATGAT	5.1	PASS	.	GT:GQ:DP:AD:VAF:C:PS	1|0:5:100:20:0.2:DV:4944
contig_555	18451	.	T	C	2.2	refCall	.	GT:GQ:DP:AD:VAF:C	./.:4:111:31:0.279279:DV
contig_555	18459	.	A	G	31.4	PASS	.	GT:GQ:DP:AD:VAF:C	1/1:4:113:77:0.681416:DV
contig_555	18463	.	C	CGATGATGATGAT	3.8	PASS	.	GT:GQ:DP:AD:VAF:C:PS	1|0:4:112:21:0.1875:DV:4944
contig_555	18473	.	C	T	6.5	PASS	.	GT:GQ:DP:AD:VAF:C:PS	1|0:6:111:28:0.252252:DV:4944
contig_555	18485	.	CGATGATGATGAT	C	24.1	PASS	.	GT:GQ:DP:AD:VAF:C:PS	1|0:23:110:28:0.254545:DV:4944
contig_555	18900	.	CT	C	13	PASS	.	GT:GQ:DP:AD:VAF:C	1/1:12:80:44:0.55:DV
contig_555	18903	.	T	TC	0.1	refCall	.	GT:GQ:DP:AD:VAF:C	./.:18:60:9:0.15:DV
contig_555	18950	.	AAATAATAACATAAT	A	5.2	PASS	.	GT:GQ:DP:AD:VAF:C:PS	1|0:5:81:16:0.197531:DV:4944
contig_555	19330	.	G	A	17	PASS	.	GT:GQ:DP:AD:VAF:C:PS	0|1:17:63:32:0.508:P:4944
contig_555	19341	.	T	C	2.6	refCall	.	GT:GQ:DP:AD:VAF:C	./.:3:71:17:0.239437:DV
contig_555	19388	.	C	A	1	refCall	.	GT:GQ:DP:AD:VAF:C	./.:7:72:19:0.263889:DV
contig_555	19397	.	A	G	0.4	refCall	.	GT:GQ:DP:AD:VAF:C	./.:11:70:21:0.3:DV
contig_555	19642	.	T	G	3.9	PASS	.	GT:GQ:DP:AD:VAF:C:PS	0|1:3:28:6:0.214286:DV:4944
contig_555	19683	.	T	C	16	PASS	.	GT:GQ:DP:AD:VAF:C	1/1:3:57:34:0.596491:DV
contig_555	19692	.	G	T	18	PASS	.	GT:GQ:DP:AD:VAF:C:PS	0|1:18:56:35:0.625:P:4944
contig_555	19739	.	A	G	18	PASS	.	GT:GQ:DP:AD:VAF:C:PS	0|1:18:58:33:0.569:P:4944
contig_555	19750	.	C	T	10	PASS	.	GT:GQ:DP:AD:VAF:C:PS	1|0:10:53:15:0.283019:DV:4944
contig_555	19946	.	A	T	3.1	PASS	.	GT:GQ:DP:AD:VAF:C:PS	0|1:3:49:13:0.265306:DV:4944
contig_555	20098	.	AATTATTATGTTATT	A	0.5	refCall	.	GT:GQ:DP:AD:VAF:C	./.:9:44:10:0.227273:DV
contig_555	20160	.	GA	G	0.6	refCall	.	GT:GQ:DP:AD:VAF:C	./.:9:41:22:0.536585:DV
contig_555	20324	.	A	AG	13	PASS	.	GT:GQ:DP:AD:VAF:C	1/1:13:29:22:0.759:P
contig_555	20419	.	A	AG	26.9	PASS	.	GT:GQ:DP:AD:VAF:C	1/1:15:19:14:0.736842:DV
contig_555	20539	.	G	GA	0.9	refCall	.	GT:GQ:DP:AD:VAF:C	./.:7:13:3:0.230769:DV
contig_555	20542	.	A	AG	3	refCall	.	GT:GQ:DP:AD:VAF:C	./.:3:13:6:0.461538:DV
contig_555	20569	.	T	TA	8.1	PASS	.	GT:GQ:DP:AD:VAF:C:PS	1|0:4:14:7:0.5:DV:4944
contig_555	20571	.	T	A	0.5	refCall	.	GT:GQ:DP:AD:VAF:C	./.:10:11:2:0.181818:DV
contig_555	20581	.	CA	C	0.1	refCall	.	GT:GQ:DP:AD:VAF:C	./.:18:11:3:0.272727:DV
contig_555	20612	.	C	CG	4.6	PASS	.	GT:GQ:DP:AD:VAF:C:PS	1|0:2:14:10:0.714286:DV:4944
contig_555	20616	.	CTT	C	2.4	refCall	.	GT:GQ:DP:AD:VAF:C	./.:4:14:9:0.642857:DV
contig_555	20666	.	TA	T	0.3	refCall	.	GT:GQ:DP:AD:VAF:C	./.:12:7:7:1:DV
contig_555	21067	.	C	CA	11	PASS	.	GT:GQ:DP:AD:VAF:C	1/1:11:13:10:0.769:P
contig_555	21179	.	T	TC	13	PASS	.	GT:GQ:DP:AD:VAF:C	1/1:8:11:11:1:DV
contig_555	21195	.	A	AC	10.3	PASS	.	GT:GQ:DP:AD:VAF:C	1/1:6:13:11:0.846154:DV
contig_555	21215	.	T	TACTCATC	2.7	refCall	.	GT:GQ:DP:AD:VAF:C	./.:3:13:8:0.615385:DV
contig_555	21219	.	T	A	14.9	PASS	.	GT:GQ:DP:AD:VAF:C	1/1:6:13:13:1:DV
contig_555	21221	.	T	C	16.9	PASS	.	GT:GQ:DP:AD:VAF:C	1/1:7:13:13:1:DV
contig_555	21223	.	T	TC	13.2	PASS	.	GT:GQ:DP:AD:VAF:C	1/1:11:13:13:1:DV
contig_555	21246	.	A	AC	12.5	PASS	.	GT:GQ:DP:AD:VAF:C	1/1:6:12:12:1:DV
contig_555	21282	.	A	AT	11	PASS	.	GT:GQ:DP:AD:VAF:C	1/1:11:13:12:0.923:P
contig_555	21341	.	T	TG	21.4	PASS	.	GT:GQ:DP:AD:VAF:C	1/1:12:10:10:1:DV
contig_555	21388	.	G	GT	16.4	PASS	.	GT:GQ:DP:AD:VAF:C	1/1:6:11:8:0.727273:DV
contig_555	21461	.	A	AC	20.7	PASS	.	GT:GQ:DP:AD:VAF:C	1/1:8:9:7:0.777778:DV
contig_555	23789	.	G	A	18.6	PASS	.	GT:GQ:DP:AD:VAF:C	1/1:6:6:6:1:DV
contig_555	24204	.	T	C	10.5	PASS	.	GT:GQ:DP:AD:VAF:C:PS	1|0:7:6:3:0.5:DV:4944
contig_555	25032	.	CGAT	C	3.9	PASS	.	GT:GQ:DP:AD:VAF:C:PS	1|0:3:4:3:0.75:DV:4944
contig_555	25118	.	G	GATGA	6.2	PASS	.	GT:GQ:DP:AD:VAF:C:PS	1|0:3:4:3:0.75:DV:4944
contig_555	25177	.	G	A	7.5	PASS	.	GT:GQ:DP:AD:VAF:C	0/1:4:4:3:0.75:DV
contig_555	25327	.	A	T	0.4	refCall	.	GT:GQ:DP:AD:VAF:C	./.:10:3:2:0.666667:DV
contig_556	6519	.	G	GA	0	refCall	.	GT:GQ:DP:AD:VAF:C	0/0:24:66:12:0.181818:DV
contig_556	8061	.	T	C	16	PASS	.	GT:GQ:DP:AD:VAF:C:PS	0|1:16:61:28:0.459:P:8060
contig_556	16167	.	TA	T	0	refCall	.	GT:GQ:DP:AD:VAF:C	0/0:33:66:23:0.348485:DV
contig_556	16945	.	G	A	23	PASS	.	GT:GQ:DP:AD:VAF:C:PS	0|1:23:64:25:0.391:P:8060
contig_556	18202	.	GA	G	3.8	PASS	.	GT:GQ:DP:AD:VAF:C	1/1:4:64:7:0.109375:DV
contig_556	19576	.	A	G	22	PASS	.	GT:GQ:DP:AD:VAF:C:PS	1|0:22:71:34:0.479:P:8060
contig_556	29210	.	AAG	A	0.2	refCall	.	GT:GQ:DP:AD:VAF:C	./.:14:36:6:0.166667:DV
contig_556	29466	.	TTCTC	T	3.2	PASS	.	GT:GQ:DP:AD:VAF:C:PS	0|1:3:29:6:0.206897:DV:8060
contig_556	32424	.	C	G	17	PASS	.	GT:GQ:DP:AD:VAF:C:PS	1|0:17:47:20:0.426:P:8060
contig_556	34198	.	CT	C	0	refCall	.	GT:GQ:DP:AD:VAF:C	0/0:20:42:11:0.261905:DV
contig_556	36161	.	A	ACG	0.8	refCall	.	GT:GQ:DP:AD:VAF:C	./.:8:41:11:0.268293:DV
contig_556	36163	.	A	G	0.1	refCall	.	GT:GQ:DP:AD:VAF:C	./.:15:30:9:0.3:DV
contig_556	36164	.	T	C	0.2	refCall	.	GT:GQ:DP:AD:VAF:C	./.:13:29:10:0.344828:DV
contig_556	45212	.	GTA	G	0	refCall	.	GT:GQ:DP:AD:VAF:C	0/0:20:33:8:0.242424:DV
contig_556	45499	.	T	G	16	PASS	.	GT:GQ:DP:AD:VAF:C:PS	1|0:16:51:23:0.451:P:45498
contig_556	47436	.	ATTGTGTGTG	A	1.1	refCall	.	GT:GQ:DP:AD:VAF:C	./.:7:50:12:0.24:DV
contig_556	49743	.	TA	T	0	refCall	.	GT:GQ:DP:AD:VAF:C	0/0:25:58:12:0.206897:DV
contig_556	54960	.	GCCACACACA	G,GCACACACA	6.5	PASS	.	GT:GQ:DP:AD:VAF:C:PS	0|2:3:50:11,7:0.22,0.14:DV:45498
contig_556	54992	.	CAATATATAT	C	0.1	refCall	.	GT:GQ:DP:AD:VAF:C	./.:19:53:10:0.188679:DV
contig_556	55034	.	A	G	16	PASS	.	GT:GQ:DP:AD:VAF:C:PS	0|1:16:52:22:0.423:P:45498
contig_556	55535	.	A	T	67.5	PASS	.	GT:GQ:DP:AD:VAF:C:PS	0|1:67:58:25:0.431034:DV:45498
contig_556	56193	.	T	C	20	PASS	.	GT:GQ:DP:AD:VAF:C:PS	1|0:20:64:32:0.5:P:45498
contig_556	57619	.	CAT	C	50.2	PASS	.	GT:GQ:DP:AD:VAF:C:PS	1|0:44:56:23:0.410714:DV:45498
contig_556	58456	.	A	G	18	PASS	.	GT:GQ:DP:AD:VAF:C:PS	1|0:18:57:25:0.439:P:45498
contig_556	58537	.	TTTATTTAAGA	T	40.5	PASS	.	GT:GQ:DP:AD:VAF:C:PS	0|1:24:54:19:0.351852:DV:45498
contig_556	59613	.	C	T	22	PASS	.	GT:GQ:DP:AD:VAF:C:PS	0|1:22:64:33:0.516:P:45498
contig_556	63072	.	GCCC	G	17.4	PASS	.	GT:GQ:DP:AD:VAF:C:PS	1|0:17:48:18:0.375:DV:45498
contig_556	63076	.	C	T	8.8	PASS	.	GT:GQ:DP:AD:VAF:C:PS	1|0:9:49:17:0.346939:DV:45498
contig_556	63575	.	C	T	20	PASS	.	GT:GQ:DP:AD:VAF:C:PS	1|0:20:43:18:0.419:P:45498
contig_556	66284	.	AATAT	A	11.8	PASS	.	GT:GQ:DP:AD:VAF:C:PS	0|1:12:49:13:0.265306:DV:45498
contig_556	72927	.	GTATATATA	G	1.6	refCall	.	GT:GQ:DP:AD:VAF:C	./.:5:42:14:0.333333:DV
contig_556	81863	.	C	T	12.5	PASS	.	GT:GQ:DP:AD:VAF:C:PS	0|1:12:49:18:0.367347:DV:81862
contig_556	89581	.	TAA	T,TA	20.3	PASS	.	GT:GQ:DP:AD:VAF:C	1/1:9:52:7,6:0.134615,0.115385:DV
contig_556	92686	.	TC	T,TAC	29	PASS	.	GT:GQ:DP:AD:VAF:C	2/2:6:58:21,13:0.362069,0.224138:DV
contig_556	94821	.	TA	T	21.7	PASS	.	GT:GQ:DP:AD:VAF:C	1/1:11:46:25:0.543478:DV
contig_556	101851	.	G	A	0	refCall	.	GT:GQ:DP:AD:VAF:C	0/0:44:51:10:0.196078:DV
contig_556	107464	.	AAT	A	16.4	PASS	.	GT:GQ:DP:AD:VAF:C	0/1:12:51:18:0.352941:DV
contig_556	111059	.	CA	C	4	PASS	.	GT:GQ:DP:AD:VAF:C	1/1:4:36:11:0.305556:DV
contig_556	118532	.	ATT	A	10.2	PASS	.	GT:GQ:DP:AD:VAF:C	0/1:10:53:18:0.339623:DV
contig_556	120081	.	GTATATA	G	2.6	refCall	.	GT:GQ:DP:AD:VAF:C	./.:4:38:8:0.210526:DV
contig_556	124298	.	GTA	G	34	PASS	.	GT:GQ:DP:AD:VAF:C	1/1:19:35:14:0.4:DV
contig_556	127597	.	TTA	T	0.3	refCall	.	GT:GQ:DP:AD:VAF:C	./.:12:59:28:0.474576:DV
contig_556	128259	.	CT	C	1	refCall	.	GT:GQ:DP:AD:VAF:C	./.:7:53:8:0.150943:DV
contig_556	134179	.	TTTGG	T	19	PASS	.	GT:GQ:DP:AD:VAF:C:PS	0|1:19:50:24:0.48:P:134178
contig_556	135124	.	G	A	19	PASS	.	GT:GQ:DP:AD:VAF:C:PS	1|0:19:58:23:0.397:P:134178
contig_556	136195	.	C	T	16	PASS	.	GT:GQ:DP:AD:VAF:C:PS	1|0:16:54:19:0.352:P:134178
contig_556	137056	.	G	GCA	12	PASS	.	GT:GQ:DP:AD:VAF:C:PS	1|0:12:50:14:0.28:P:134178
contig_556	138181	.	ATTTTT	A	0.4	refCall	.	GT:GQ:DP:AD:VAF:C	./.:10:56:17:0.303571:DV
contig_556	139648	.	G	A	18	PASS	.	GT:GQ:DP:AD:VAF:C:PS	1|0:18:55:22:0.4:P:134178
contig_556	145672	.	GTA	G	0.1	refCall	.	GT:GQ:DP:AD:VAF:C	./.:19:50:19:0.38:DV
contig_556	158897	.	A	G	17	PASS	.	GT:GQ:DP:AD:VAF:C:PS	0|1:17:50:19:0.38:P:158896
contig_556	164899	.	CCA	C	27.1	PASS	.	GT:GQ:DP:AD:VAF:C:PS	1|0:21:46:14:0.304348:DV:158896
contig_556	165558	.	CATATAT	CATAT,C	13	PASS	.	GT:GQ:DP:AD:VAF:C:PS	1|2:3:47:13,11:0.276596,0.234043:DV:158896
contig_556	165838	.	GTATATATA	G	11	PASS	.	GT:GQ:DP:AD:VAF:C:PS	1|0:11:44:15:0.341:P:158896
contig_556	167191	.	A	G	1.7	refCall	.	GT:GQ:DP:AD:VAF:C	./.:5:40:6:0.15:DV
contig_556	170891	.	C	A	18	PASS	.	GT:GQ:DP:AD:VAF:C:PS	1|0:18:45:29:0.644:P:158896
contig_556	171127	.	C	A	0.2	refCall	.	GT:GQ:DP:AD:VAF:C	./.:13:45:10:0.222222:DV
contig_556	171188	.	G	A	0.4	refCall	.	GT:GQ:DP:AD:VAF:C	./.:10:42:10:0.238095:DV
contig_556	171243	.	C	T	19	PASS	.	GT:GQ:DP:AD:VAF:C:PS	1|0:19:45:28:0.622:P:158896
contig_556	171844	.	G	A	0.3	refCall	.	GT:GQ:DP:AD:VAF:C	./.:11:43:8:0.186047:DV
contig_556	172365	.	G	A	19	PASS	.	GT:GQ:DP:AD:VAF:C:PS	1|0:19:44:26:0.591:P:158896
contig_556	172484	.	C	A	17	PASS	.	GT:GQ:DP:AD:VAF:C:PS	1|0:17:42:22:0.524:P:158896
contig_556	172695	.	T	TA	1.2	refCall	.	GT:GQ:DP:AD:VAF:C	./.:6:48:9:0.1875:DV
contig_556	172987	.	CTTATG	C	0.6	refCall	.	GT:GQ:DP:AD:VAF:C	./.:9:48:9:0.1875:DV
contig_556	174742	.	GTTTCTCTAA	G	2.3	refCall	.	GT:GQ:DP:AD:VAF:C	./.:4:66:12:0.181818:DV
contig_556	174751	.	A	AAGTT	17	PASS	.	GT:GQ:DP:AD:VAF:C	1/1:5:52:22:0.423077:DV
contig_556	174864	.	TTC	T	20.7	PASS	.	GT:GQ:DP:AD:VAF:C	1/1:18:67:47:0.701493:DV
contig_556	174911	.	CTCTTCTTCTTCTTCTTCTTCTTCT	C	0.6	refCall	.	GT:GQ:DP:AD:VAF:C	./.:9:62:7:0.112903:DV
contig_556	174962	.	TACCACTA	T	0.1	refCall	.	GT:GQ:DP:AD:VAF:C	./.:18:66:11:0.166667:DV
contig_556	175493	.	T	A	18	PASS	.	GT:GQ:DP:AD:VAF:C:PS	1|0:18:63:35:0.556:P:158896
contig_556	175538	.	A	G	20	PASS	.	GT:GQ:DP:AD:VAF:C:PS	1|0:20:63:36:0.571:P:158896
contig_556	175567	.	T	C	3	refCall	.	GT:GQ:DP:AD:VAF:C	./.:3:62:11:0.177419:DV
contig_556	175748	.	G	A	20	PASS	.	GT:GQ:DP:AD:VAF:C:PS	1|0:20:58:32:0.552:P:158896
contig_556	176143	.	A	G	20	PASS	.	GT:GQ:DP:AD:VAF:C:PS	1|0:20:60:29:0.483:P:158896
contig_556	176489	.	A	G	2.1	refCall	.	GT:GQ:DP:AD:VAF:C	./.:4:63:14:0.222222:DV
contig_556	176600	.	T	C	1.6	refCall	.	GT:GQ:DP:AD:VAF:C	./.:5:55:15:0.272727:DV
contig_556	176695	.	C	T	19	PASS	.	GT:GQ:DP:AD:VAF:C:PS	1|0:19:56:26:0.464:P:158896
contig_556	177472	.	A	T	1.5	refCall	.	GT:GQ:DP:AD:VAF:C	./.:5:56:14:0.25:DV
contig_556	177511	.	TACTC	T	2.2	refCall	.	GT:GQ:DP:AD:VAF:C	./.:4:55:9:0.163636:DV
contig_556	177870	.	T	C	1.4	refCall	.	GT:GQ:DP:AD:VAF:C	./.:6:50:11:0.22:DV
contig_556	177989	.	C	T	0.9	refCall	.	GT:GQ:DP:AD:VAF:C	./.:7:44:11:0.25:DV
contig_556	178017	.	G	A	0.4	refCall	.	GT:GQ:DP:AD:VAF:C	./.:11:43:12:0.27907:DV
contig_556	178095	.	G	T	0.1	refCall	.	GT:GQ:DP:AD:VAF:C	./.:18:41:9:0.219512:DV
contig_556	178141	.	A	G	0.1	refCall	.	GT:GQ:DP:AD:VAF:C	./.:15:38:7:0.184211:DV
contig_556	178153	.	T	C	0.4	refCall	.	GT:GQ:DP:AD:VAF:C	./.:10:41:9:0.219512:DV
contig_556	178238	.	T	C	9	PASS	.	GT:GQ:DP:AD:VAF:C:PS	1|0:6:37:25:0.675676:DV:158896
contig_556	178341	.	C	T	0.3	refCall	.	GT:GQ:DP:AD:VAF:C	./.:12:31:6:0.193548:DV
contig_556	178384	.	A	T	0.1	refCall	.	GT:GQ:DP:AD:VAF:C	./.:18:36:7:0.194444:DV
contig_556	178395	.	G	A	0.1	refCall	.	GT:GQ:DP:AD:VAF:C	./.:18:34:8:0.235294:DV
contig_556	179006	.	G	A	2	refCall	.	GT:GQ:DP:AD:VAF:C	./.:4:33:5:0.151515:DV
contig_557	1886	.	G	T	0	refCall	.	GT:GQ:DP:AD:VAF:C	0/0:26:46:6:0.130435:DV
contig_557	2271	.	A	C	0	refCall	.	GT:GQ:DP:AD:VAF:C	0/0:29:48:8:0.166667:DV
contig_557	2351	.	GTATA	G	27.2	PASS	.	GT:GQ:DP:AD:VAF:C:PS	0|1:3:44:22:0.5:DV:2350
contig_557	2359	.	A	G	0.2	refCall	.	GT:GQ:DP:AD:VAF:C	./.:15:44:8:0.181818:DV
contig_557	2385	.	G	T	1.5	refCall	.	GT:GQ:DP:AD:VAF:C	./.:5:50:10:0.2:DV
contig_557	2415	.	C	T	8.6	PASS	.	GT:GQ:DP:AD:VAF:C:PS	0|1:9:47:16:0.340426:DV:2350
contig_557	2569	.	G	T	0.4	refCall	.	GT:GQ:DP:AD:VAF:C	./.:11:51:13:0.254902:DV
contig_557	2620	.	A	C	0.5	refCall	.	GT:GQ:DP:AD:VAF:C	./.:10:55:13:0.236364:DV
contig_557	2632	.	T	C	1.5	refCall	.	GT:GQ:DP:AD:VAF:C	./.:5:58:15:0.258621:DV
contig_557	2871	.	CA	C	4.5	PASS	.	GT:GQ:DP:AD:VAF:C	1/1:2:59:38:0.644068:DV
contig_557	2873	.	A	ACT	7.9	PASS	.	GT:GQ:DP:AD:VAF:C:PS	1|0:8:62:14:0.225806:DV:2350
contig_557	3133	.	G	C	0	refCall	.	GT:GQ:DP:AD:VAF:C	0/0:23:66:15:0.227273:DV
contig_557	3570	.	AT	A	22.8	PASS	.	GT:GQ:DP:AD:VAF:C	1/1:21:71:37:0.521127:DV
contig_557	4550	.	A	G	18	PASS	.	GT:GQ:DP:AD:VAF:C:PS	0|1:18:76:27:0.355:P:2350
contig_557	9619	.	TA	T	15.8	PASS	.	GT:GQ:DP:AD:VAF:C	1/1:16:67:43:0.641791:DV
contig_557	11962	.	GA	G	0.1	refCall	.	GT:GQ:DP:AD:VAF:C	./.:19:53:14:0.264151:DV
contig_557	13102	.	CAG	C	0.4	refCall	.	GT:GQ:DP:AD:VAF:C	./.:10:46:13:0.282609:DV
contig_557	17079	.	A	AG	15.3	PASS	.	GT:GQ:DP:AD:VAF:C	1/1:13:48:24:0.5:DV
contig_557	18710	.	A	G	17	PASS	.	GT:GQ:DP:AD:VAF:C:PS	0|1:17:40:14:0.35:P:18709
contig_557	23517	.	GTATA	G	4.1	PASS	.	GT:GQ:DP:AD:VAF:C:PS	0|1:4:27:8:0.296296:DV:18709
contig_557	23789	.	GTA	G	0.4	refCall	.	GT:GQ:DP:AD:VAF:C	./.:11:25:9:0.36:DV
contig_557	27630	.	A	G	17	PASS	.	GT:GQ:DP:AD:VAF:C:PS	1|0:17:43:15:0.349:P:18709
contig_557	30607	.	T	C	18	PASS	.	GT:GQ:DP:AD:VAF:C:PS	0|1:18:53:21:0.396:P:18709
contig_557	33770	.	TG	T	45.1	PASS	.	GT:GQ:DP:AD:VAF:C:PS	1|0:42:74:29:0.391892:DV:18709
contig_557	33772	.	GA	G	35	PASS	.	GT:GQ:DP:AD:VAF:C:PS	0|1:8:75:36:0.48:DV:18709
contig_557	35033	.	T	A	17	PASS	.	GT:GQ:DP:AD:VAF:C:PS	0|1:17:66:29:0.439:P:18709
contig_557	41550	.	T	C	20	PASS	.	GT:GQ:DP:AD:VAF:C:PS	0|1:20:64:24:0.375:P:18709
contig_557	43441	.	GTATAA	G	41.3	PASS	.	GT:GQ:DP:AD:VAF:C:PS	0|1:41:55:22:0.4:DV:18709
contig_557	45132	.	CATATATACATATATATATACATAT	C	5.3	PASS	.	GT:GQ:DP:AD:VAF:C:PS	0|1:5:53:8:0.150943:DV:18709
contig_557	45251	.	CAA	CA,C	37	PASS	.	GT:GQ:DP:AD:VAF:C	1/1:13:54:8,15:0.148148,0.277778:DV
contig_557	46308	.	TA	T	0.2	refCall	.	GT:GQ:DP:AD:VAF:C	./.:13:63:15:0.238095:DV
contig_557	49645	.	C	T	20	PASS	.	GT:GQ:DP:AD:VAF:C:PS	0|1:20:59:22:0.373:P:18709
contig_557	52330	.	T	C	18	PASS	.	GT:GQ:DP:AD:VAF:C:PS	1|0:18:65:26:0.4:P:18709
contig_557	53238	.	AT	A	0	refCall	.	GT:GQ:DP:AD:VAF:C	./.:19:57:11:0.192982:DV
contig_557	54180	.	AAT	A	3.8	PASS	.	GT:GQ:DP:AD:VAF:C:PS	0|1:4:51:18:0.352941:DV:18709
contig_557	60312	.	ATACCAGATAT	A	37.6	PASS	.	GT:GQ:DP:AD:VAF:C:PS	0|1:37:66:26:0.393939:DV:18709
contig_557	64137	.	A	G	36.1	PASS	.	GT:GQ:DP:AD:VAF:C:PS	0|1:36:48:24:0.5:DV:18709
contig_557	64187	.	G	T	20	PASS	.	GT:GQ:DP:AD:VAF:C:PS	0|1:20:50:18:0.36:P:18709
contig_557	65199	.	A	G	17	PASS	.	GT:GQ:DP:AD:VAF:C:PS	1|0:17:53:23:0.434:P:18709
contig_557	65401	.	C	T	18	PASS	.	GT:GQ:DP:AD:VAF:C:PS	1|0:18:52:24:0.462:P:18709
contig_557	65718	.	TA	T	26.1	PASS	.	GT:GQ:DP:AD:VAF:C:PS	1|0:25:50:13:0.26:DV:18709
contig_557	65940	.	TAAA	T	29	PASS	.	GT:GQ:DP:AD:VAF:C:PS	0|1:28:46:24:0.521739:DV:18709
contig_557	66321	.	GCTCTCTC	G	3.9	PASS	.	GT:GQ:DP:AD:VAF:C:PS	0|1:4:43:12:0.27907:DV:18709
contig_557	66334	.	C	G	6.8	PASS	.	GT:GQ:DP:AD:VAF:C:PS	0|1:7:40:13:0.325:DV:18709
contig_557	66745	.	AATATATATAT	A	27.8	PASS	.	GT:GQ:DP:AD:VAF:C:PS	1|0:28:43:11:0.255814:DV:18709
contig_557	66786	.	ATATATAT	A	1.8	refCall	.	GT:GQ:DP:AD:VAF:C	./.:5:43:6:0.139535:DV
contig_557	66942	.	T	C	35.6	PASS	.	GT:GQ:DP:AD:VAF:C:PS	1|0:36:39:16:0.410256:DV:18709
contig_557	67109	.	T	TGTATG	2.3	refCall	.	GT:GQ:DP:AD:VAF:C	./.:4:42:12:0.285714:DV
contig_558	1467	.	TA	T	0.2	refCall	.	GT:GQ:DP:AD:VAF:C	./.:14:17:3:0.176471:DV
contig_558	1698	.	A	G	0	refCall	.	GT:GQ:DP:AD:VAF:C	0/0:22:26:6:0.230769:DV
contig_558	1728	.	A	G	0.1	refCall	.	GT:GQ:DP:AD:VAF:C	./.:18:27:5:0.185185:DV
contig_558	1924	.	C	T	0.1	refCall	.	GT:GQ:DP:AD:VAF:C	./.:16:28:8:0.285714:DV
contig_558	1940	.	C	T	0.1	refCall	.	GT:GQ:DP:AD:VAF:C	./.:17:24:6:0.25:DV
contig_558	3079	.	G	A	0	refCall	.	GT:GQ:DP:AD:VAF:C	0/0:20:33:11:0.333333:DV
contig_558	3140	.	C	T	0.2	refCall	.	GT:GQ:DP:AD:VAF:C	./.:13:35:11:0.314286:DV
contig_558	3340	.	C	T	2.8	refCall	.	GT:GQ:DP:AD:VAF:C	./.:3:39:12:0.307692:DV
contig_558	3649	.	A	G	1.4	refCall	.	GT:GQ:DP:AD:VAF:C	./.:5:38:11:0.289474:DV
contig_558	3871	.	G	A	14	PASS	.	GT:GQ:DP:AD:VAF:C:PS	1|0:10:29:15:0.517241:DV:3870
contig_558	5307	.	C	T	4.2	PASS	.	GT:GQ:DP:AD:VAF:C:PS	0|1:4:28:12:0.428571:DV:3870
contig_558	5310	.	A	T	18.3	PASS	.	GT:GQ:DP:AD:VAF:C:PS	1|0:11:29:15:0.517241:DV:3870
contig_558	5423	.	T	C	17	PASS	.	GT:GQ:DP:AD:VAF:C:PS	0|1:17:29:11:0.379:P:3870
contig_558	5503	.	A	G	19	PASS	.	GT:GQ:DP:AD:VAF:C:PS	0|1:19:34:16:0.471:P:3870
contig_558	5536	.	C	T	0.1	refCall	.	GT:GQ:DP:AD:VAF:C	./.:18:32:8:0.25:DV
contig_558	5631	.	G	A	0	refCall	.	GT:GQ:DP:AD:VAF:C	0/0:21:34:9:0.264706:DV
contig_558	5645	.	G	A	0.1	refCall	.	GT:GQ:DP:AD:VAF:C	./.:19:35:8:0.228571:DV
contig_558	5722	.	G	C	0.1	refCall	.	GT:GQ:DP:AD:VAF:C	./.:19:38:8:0.210526:DV
contig_558	5763	.	G	A	0.2	refCall	.	GT:GQ:DP:AD:VAF:C	./.:13:38:9:0.236842:DV
contig_558	5783	.	T	C	0.1	refCall	.	GT:GQ:DP:AD:VAF:C	./.:17:38:9:0.236842:DV
contig_558	5812	.	A	G	6	PASS	.	GT:GQ:DP:AD:VAF:C:PS	0|1:6:38:20:0.526316:DV:3870
contig_558	5870	.	AAAGTT	A	12	PASS	.	GT:GQ:DP:AD:VAF:C:PS	1|0:12:38:13:0.342:P:3870
contig_558	5905	.	C	T	20	PASS	.	GT:GQ:DP:AD:VAF:C:PS	0|1:20:38:19:0.5:P:3870
contig_558	5960	.	T	C	18	PASS	.	GT:GQ:DP:AD:VAF:C:PS	0|1:18:38:21:0.553:P:3870
contig_558	6093	.	T	A	18	PASS	.	GT:GQ:DP:AD:VAF:C:PS	0|1:18:37:20:0.541:P:3870
contig_558	6118	.	C	T	2.2	refCall	.	GT:GQ:DP:AD:VAF:C	./.:4:37:7:0.189189:DV
contig_558	6143	.	A	C	6.9	PASS	.	GT:GQ:DP:AD:VAF:C:PS	0|1:7:33:11:0.333333:DV:3870
contig_558	6254	.	C	T	16	PASS	.	GT:GQ:DP:AD:VAF:C:PS	1|0:16:33:12:0.364:P:3870
contig_558	6354	.	AT	A	1.3	refCall	.	GT:GQ:DP:AD:VAF:C	./.:6:31:7:0.225806:DV
contig_558	6426	.	C	T	20	PASS	.	GT:GQ:DP:AD:VAF:C:PS	0|1:20:32:20:0.625:P:3870
contig_558	6538	.	CATATATAT	C	13	PASS	.	GT:GQ:DP:AD:VAF:C:PS	0|1:13:24:7:0.291667:DV:3870
contig_558	6557	.	A	G	9.6	PASS	.	GT:GQ:DP:AD:VAF:C:PS	0|1:10:22:10:0.454545:DV:3870
contig_558	6656	.	C	T	17	PASS	.	GT:GQ:DP:AD:VAF:C:PS	0|1:17:24:16:0.667:P:3870
contig_558	6669	.	A	G	20	PASS	.	GT:GQ:DP:AD:VAF:C:PS	0|1:20:24:15:0.625:P:3870
contig_558	6787	.	T	C	13.5	PASS	.	GT:GQ:DP:AD:VAF:C:PS	0|1:13:22:13:0.590909:DV:3870
contig_558	6816	.	C	A	16	PASS	.	GT:GQ:DP:AD:VAF:C:PS	0|1:16:23:15:0.652:P:3870
contig_558	6900	.	T	A	7.2	PASS	.	GT:GQ:DP:AD:VAF:C:PS	1|0:7:22:7:0.318182:DV:3870
contig_558	7150	.	T	C	18.9	PASS	.	GT:GQ:DP:AD:VAF:C:PS	0|1:12:21:15:0.714286:DV:3870
contig_558	7377	.	C	T	17	PASS	.	GT:GQ:DP:AD:VAF:C:PS	0|1:17:24:16:0.667:P:3870
contig_558	7411	.	T	A	7.2	PASS	.	GT:GQ:DP:AD:VAF:C:PS	1|0:7:24:7:0.291667:DV:3870
contig_558	7458	.	C	T	18	PASS	.	GT:GQ:DP:AD:VAF:C:PS	0|1:18:23:16:0.696:P:3870
contig_558	7761	.	G	T	4.7	PASS	.	GT:GQ:DP:AD:VAF:C:PS	1|0:5:26:7:0.269231:DV:3870
contig_558	7888	.	C	T	17	PASS	.	GT:GQ:DP:AD:VAF:C:PS	0|1:17:27:20:0.741:P:3870
contig_558	8070	.	G	A	1.9	refCall	.	GT:GQ:DP:AD:VAF:C	./.:4:25:4:0.16:DV
contig_558	8093	.	CT	C	12	PASS	.	GT:GQ:DP:AD:VAF:C:PS	0|1:12:25:20:0.8:P:3870
contig_558	8123	.	G	A	1.9	refCall	.	GT:GQ:DP:AD:VAF:C	./.:4:22:4:0.181818:DV
contig_558	8209	.	T	G	1.6	refCall	.	GT:GQ:DP:AD:VAF:C	./.:5:27:4:0.148148:DV
contig_558	8315	.	A	G	1.1	refCall	.	GT:GQ:DP:AD:VAF:C	./.:7:27:4:0.148148:DV
contig_558	8353	.	G	A	1	refCall	.	GT:GQ:DP:AD:VAF:C	./.:7:26:4:0.153846:DV
contig_558	8496	.	C	T	1.1	refCall	.	GT:GQ:DP:AD:VAF:C	./.:7:25:4:0.16:DV
contig_558	8558	.	TCTAATTATTAATAATAATAATAAATGCA	T	0.7	refCall	.	GT:GQ:DP:AD:VAF:C	./.:8:25:4:0.16:DV
contig_558	8626	.	ATATTAATC	A	0.8	refCall	.	GT:GQ:DP:AD:VAF:C	./.:8:24:4:0.166667:DV
contig_558	8760	.	T	G	2.8	refCall	.	GT:GQ:DP:AD:VAF:C	./.:3:22:14:0.636364:DV
contig_558	8763	.	TATAATAATAATATA	T	1.9	refCall	.	GT:GQ:DP:AD:VAF:C	./.:4:21:14:0.666667:DV
contig_558	8782	.	TATATA	T	7.2	PASS	.	GT:GQ:DP:AD:VAF:C:PS	0|1:4:20:10:0.5:DV:3870
contig_558	8795	.	AT	A	0.9	refCall	.	GT:GQ:DP:AD:VAF:C	./.:7:20:14:0.7:DV
contig_558	8920	.	T	G	2.5	refCall	.	GT:GQ:DP:AD:VAF:C	./.:4:21:4:0.190476:DV
contig_558	9216	.	A	G	1.5	refCall	.	GT:GQ:DP:AD:VAF:C	./.:5:18:4:0.222222:DV
contig_558	9222	.	GATTT	G	0.8	refCall	.	GT:GQ:DP:AD:VAF:C	./.:8:19:4:0.210526:DV
contig_558	9243	.	GTTATCTC	G	0.3	refCall	.	GT:GQ:DP:AD:VAF:C	./.:12:16:4:0.25:DV
contig_558	9264	.	A	T	1.2	refCall	.	GT:GQ:DP:AD:VAF:C	./.:6:15:4:0.266667:DV
contig_558	9284	.	C	T	0.9	refCall	.	GT:GQ:DP:AD:VAF:C	./.:7:15:4:0.266667:DV
contig_558	9428	.	G	A	1.5	refCall	.	GT:GQ:DP:AD:VAF:C	./.:5:13:3:0.230769:DV
contig_558	9483	.	A	C	18	PASS	.	GT:GQ:DP:AD:VAF:C:PS	1|0:18:12:4:0.333:P:3870
contig_558	9542	.	C	T	14.6	PASS	.	GT:GQ:DP:AD:VAF:C:PS	0|1:10:9:6:0.666667:DV:3870
contig_558	9577	.	A	T	4.1	PASS	.	GT:GQ:DP:AD:VAF:C:PS	1|0:4:12:3:0.25:DV:3870
contig_558	9785	.	T	C	19	PASS	.	GT:GQ:DP:AD:VAF:C:PS	0|1:19:11:6:0.545:P:3870
contig_558	9828	.	A	G	3.4	PASS	.	GT:GQ:DP:AD:VAF:C:PS	0|1:3:11:4:0.363636:DV:3870
contig_558	9859	.	A	C	20	PASS	.	GT:GQ:DP:AD:VAF:C:PS	0|1:20:11:6:0.545:P:3870
contig_558	9873	.	A	C	20	PASS	.	GT:GQ:DP:AD:VAF:C:PS	0|1:20:11:7:0.636:P:3870
contig_558	9960	.	C	T	5.3	PASS	.	GT:GQ:DP:AD:VAF:C:PS	0|1:5:8:3:0.375:DV:3870
contig_558	10015	.	TTA	T	5.5	PASS	.	GT:GQ:DP:AD:VAF:C	1/1:2:8:6:0.75:DV
contig_559	1093	.	T	C	2.1	refCall	.	GT:GQ:DP:AD:VAF:C	./.:4:6:2:0.333333:DV
contig_559	1402	.	G	A	22	PASS	.	GT:GQ:DP:AD:VAF:C:PS	0|1:22:11:5:0.455:P:1401
contig_559	1624	.	G	A	19	PASS	.	GT:GQ:DP:AD:VAF:C:PS	0|1:19:17:10:0.588:P:1401
contig_559	3865	.	C	T	19	PASS	.	GT:GQ:DP:AD:VAF:C:PS	1|0:19:40:17:0.425:P:1401
contig_559	3935	.	G	T	18	PASS	.	GT:GQ:DP:AD:VAF:C:PS	1|0:18:38:16:0.421:P:1401
contig_559	4101	.	AT	A	0.4	refCall	.	GT:GQ:DP:AD:VAF:C	./.:11:38:4:0.105263:DV
contig_559	4185	.	A	G	16	PASS	.	GT:GQ:DP:AD:VAF:C:PS	1|0:16:39:14:0.359:P:1401
contig_559	4208	.	GT	G	5.6	PASS	.	GT:GQ:DP:AD:VAF:C	1/1:3:39:32:0.820513:DV
contig_559	5803	.	CT	C	12	PASS	.	GT:GQ:DP:AD:VAF:C	1/1:12:33:24:0.727:P
contig_559	5825	.	TTTTTTA	T	17	PASS	.	GT:GQ:DP:AD:VAF:C	1/1:17:34:32:0.941:P
contig_559	5893	.	T	A	14.7	PASS	.	GT:GQ:DP:AD:VAF:C	1/1:15:24:20:0.833333:DV
contig_559	5894	.	T	A	0.5	refCall	.	GT:GQ:DP:AD:VAF:C	./.:10:28:6:0.214286:DV
contig_559	5899	.	T	A	24.1	PASS	.	GT:GQ:DP:AD:VAF:C	1/1:24:32:24:0.75:DV
contig_559	5902	.	T	G	20.7	PASS	.	GT:GQ:DP:AD:VAF:C	1/1:21:32:25:0.78125:DV
contig_559	5914	.	A	T	17	PASS	.	GT:GQ:DP:AD:VAF:C	1/1:17:33:32:0.97:P
contig_559	5948	.	A	T	21.6	PASS	.	GT:GQ:DP:AD:VAF:C	1/1:22:32:28:0.875:DV
contig_559	5950	.	A	G	16.1	PASS	.	GT:GQ:DP:AD:VAF:C	1/1:16:32:25:0.78125:DV
contig_559	5953	.	A	AGTGTGGT	0.9	refCall	.	GT:GQ:DP:AD:VAF:C	./.:7:27:12:0.444444:DV
contig_559	5954	.	A	C	0.3	refCall	.	GT:GQ:DP:AD:VAF:C	./.:11:26:15:0.576923:DV
contig_559	5955	.	A	G	0.2	refCall	.	GT:GQ:DP:AD:VAF:C	./.:13:29:14:0.482759:DV
contig_559	5956	.	A	G	0	refCall	.	GT:GQ:DP:AD:VAF:C	0/0:20:30:7:0.233333:DV
contig_559	5958	.	T	G	0.1	refCall	.	GT:GQ:DP:AD:VAF:C	./.:16:33:12:0.363636:DV
contig_559	5961	.	T	A	0.9	refCall	.	GT:GQ:DP:AD:VAF:C	./.:7:33:14:0.424242:DV
contig_559	5964	.	T	TA	0.4	refCall	.	GT:GQ:DP:AD:VAF:C	./.:11:31:10:0.322581:DV
contig_559	5965	.	T	C	0.4	refCall	.	GT:GQ:DP:AD:VAF:C	./.:11:33:9:0.272727:DV
contig_559	5966	.	T	G	0.7	refCall	.	GT:GQ:DP:AD:VAF:C	./.:8:33:15:0.454545:DV
contig_559	5982	.	T	A	0.2	refCall	.	GT:GQ:DP:AD:VAF:C	./.:14:33:17:0.515152:DV
contig_559	5984	.	A	C	0.1	refCall	.	GT:GQ:DP:AD:VAF:C	./.:16:33:19:0.575758:DV
contig_559	5987	.	A	C	0.1	refCall	.	GT:GQ:DP:AD:VAF:C	./.:16:33:28:0.848485:DV
contig_559	5991	.	A	T	0.6	refCall	.	GT:GQ:DP:AD:VAF:C	./.:9:33:26:0.787879:DV
contig_559	5992	.	A	T	6	PASS	.	GT:GQ:DP:AD:VAF:C	1/1:6:33:29:0.878788:DV
contig_559	6080	.	A	T	18.2	PASS	.	GT:GQ:DP:AD:VAF:C:PS	1|0:17:33:9:0.272727:DV:1401
contig_559	6124	.	GAA	G	20.8	PASS	.	GT:GQ:DP:AD:VAF:C	1/1:10:30:15:0.5:DV
contig_559	6243	.	T	G	25.7	PASS	.	GT:GQ:DP:AD:VAF:C:PS	1|0:25:31:9:0.290323:DV:1401
contig_559	6536	.	G	A	17	PASS	.	GT:GQ:DP:AD:VAF:C:PS	1|0:17:24:8:0.333:P:1401
contig_559	6655	.	TATATA	T	1.7	refCall	.	GT:GQ:DP:AD:VAF:C	./.:5:17:4:0.235294:DV
contig_559	7096	.	GATTT	G	18	PASS	.	GT:GQ:DP:AD:VAF:C	1/1:18:14:11:0.786:P
contig_560	5236	.	G	A	23	PASS	.	GT:GQ:DP:AD:VAF:C	1/1:23:26:26:1:P
contig_560	6946	.	A	AT	15.4	PASS	.	GT:GQ:DP:AD:VAF:C	1/1:15:9:9:1:DV
contig_560	6952	.	G	GT	13.9	PASS	.	GT:GQ:DP:AD:VAF:C	1/1:14:10:10:1:DV
contig_560	6966	.	A	AT	12	PASS	.	GT:GQ:DP:AD:VAF:C	1/1:12:9:7:0.778:P
contig_560	6981	.	A	AT	5.7	PASS	.	GT:GQ:DP:AD:VAF:C	1/1:6:9:5:0.555556:DV
contig_560	6986	.	A	AT	1.2	refCall	.	GT:GQ:DP:AD:VAF:C	./.:6:9:9:1:DV
contig_560	6988	.	A	ATT	2.2	refCall	.	GT:GQ:DP:AD:VAF:C	./.:4:9:9:1:DV
contig_560	6992	.	G	GT	4.9	PASS	.	GT:GQ:DP:AD:VAF:C	1/1:5:9:9:1:DV
contig_560	7006	.	A	AT	11	PASS	.	GT:GQ:DP:AD:VAF:C	1/1:11:8:8:1:P
contig_560	7014	.	C	CT	2.4	refCall	.	GT:GQ:DP:AD:VAF:C	./.:4:9:8:0.888889:DV
contig_560	7017	.	G	GT	1.5	refCall	.	GT:GQ:DP:AD:VAF:C	./.:5:9:8:0.888889:DV
contig_560	7022	.	A	ATTT	0.3	refCall	.	GT:GQ:DP:AD:VAF:C	./.:12:9:8:0.888889:DV
contig_560	7024	.	A	AT	0.7	refCall	.	GT:GQ:DP:AD:VAF:C	./.:8:9:9:1:DV
contig_560	7030	.	G	GTT	0.5	refCall	.	GT:GQ:DP:AD:VAF:C	./.:10:9:8:0.888889:DV
contig_560	7042	.	A	AAT	16	PASS	.	GT:GQ:DP:AD:VAF:C	1/1:16:9:9:1:P
contig_560	7055	.	A	AAT	0	refCall	.	GT:GQ:DP:AD:VAF:C	0/0:22:9:7:0.777778:DV
contig_560	7060	.	G	GT	0.2	refCall	.	GT:GQ:DP:AD:VAF:C	./.:13:9:6:0.666667:DV
contig_560	7061	.	C	CATT	0.1	refCall	.	GT:GQ:DP:AD:VAF:C	./.:17:9:6:0.666667:DV
contig_560	7075	.	A	AG	0.2	refCall	.	GT:GQ:DP:AD:VAF:C	./.:14:9:5:0.555556:DV
contig_560	7079	.	A	AT	0.1	refCall	.	GT:GQ:DP:AD:VAF:C	./.:19:9:9:1:DV
contig_560	7084	.	G	GT	0.1	refCall	.	GT:GQ:DP:AD:VAF:C	./.:18:9:7:0.777778:DV
contig_560	7086	.	C	CT	0.1	refCall	.	GT:GQ:DP:AD:VAF:C	./.:18:8:7:0.875:DV
contig_560	7089	.	G	GTT	0.1	refCall	.	GT:GQ:DP:AD:VAF:C	./.:19:8:8:1:DV
contig_560	7092	.	C	CATTT	0.1	refCall	.	GT:GQ:DP:AD:VAF:C	./.:17:8:6:0.75:DV
contig_560	7094	.	A	AT	0.3	refCall	.	GT:GQ:DP:AD:VAF:C	./.:12:8:7:0.875:DV
contig_560	7098	.	G	A	0.2	refCall	.	GT:GQ:DP:AD:VAF:C	./.:13:8:8:1:DV
contig_560	7100	.	G	GT	0.4	refCall	.	GT:GQ:DP:AD:VAF:C	./.:11:8:8:1:DV
contig_560	8255	.	TTA	T	17.2	PASS	.	GT:GQ:DP:AD:VAF:C	1/1:13:17:7:0.411765:DV
contig_560	13505	.	AT	A	23.1	PASS	.	GT:GQ:DP:AD:VAF:C	1/1:21:32:26:0.8125:DV
contig_560	14096	.	AT	A	1.9	refCall	.	GT:GQ:DP:AD:VAF:C	./.:5:34:20:0.588235:DV
contig_560	14481	.	G	GA	0.1	refCall	.	GT:GQ:DP:AD:VAF:C	./.:17:34:9:0.264706:DV
contig_560	16842	.	GTT	G	16	PASS	.	GT:GQ:DP:AD:VAF:C	1/1:16:31:28:0.903:P
contig_560	17074	.	CAGATGATGAT	C	39.8	PASS	.	GT:GQ:DP:AD:VAF:C	1/1:26:27:24:0.888889:DV
contig_560	17122	.	T	TA	4.3	PASS	.	GT:GQ:DP:AD:VAF:C	1/1:4:27:7:0.259259:DV
contig_560	17183	.	CGAT	C	23	PASS	.	GT:GQ:DP:AD:VAF:C	1/1:17:28:25:0.892857:DV
contig_560	17372	.	CGATGATGAGAGAGTAAAATAAAACATCGAT	C	3.1	refCall	.	GT:GQ:DP:AD:VAF:C	./.:3:25:11:0.44:DV
contig_560	17419	.	A	G	17	PASS	.	GT:GQ:DP:AD:VAF:C:PS	0|1:17:25:10:0.4:P:17418
contig_560	17433	.	T	TGATGATGAGTAA	6.4	PASS	.	GT:GQ:DP:AD:VAF:C	1/1:5:23:8:0.347826:DV
contig_560	17467	.	C	CAAT	0	refCall	.	GT:GQ:DP:AD:VAF:C	0/0:21:26:6:0.230769:DV
contig_560	17471	.	G	GA	11.8	PASS	.	GT:GQ:DP:AD:VAF:C	1/1:11:26:25:0.961538:DV
contig_560	17473	.	G	A	0.3	refCall	.	GT:GQ:DP:AD:VAF:C	./.:12:26:6:0.230769:DV
contig_560	17485	.	A	G	8.6	PASS	.	GT:GQ:DP:AD:VAF:C	1/1:3:24:13:0.541667:DV
contig_560	17491	.	C	CGAT	0.1	refCall	.	GT:GQ:DP:AD:VAF:C	./.:15:25:4:0.16:DV
contig_560	17513	.	A	G	17	PASS	.	GT:GQ:DP:AD:VAF:C	1/1:12:24:22:0.916667:DV
contig_560	17520	.	G	A	10.8	PASS	.	GT:GQ:DP:AD:VAF:C	1/1:4:24:11:0.458333:DV
contig_560	17528	.	TGATGGAAAAAG	T	7.1	PASS	.	GT:GQ:DP:AD:VAF:C	1/1:6:23:11:0.478261:DV
contig_560	17548	.	T	C	2	refCall	.	GT:GQ:DP:AD:VAF:C	./.:4:24:8:0.333333:DV
contig_560	17560	.	CGAT	C	11	PASS	.	GT:GQ:DP:AD:VAF:C:PS	0|1:11:24:9:0.375:P:17418
contig_560	17588	.	G	A	4	PASS	.	GT:GQ:DP:AD:VAF:C:PS	1|0:4:21:9:0.428571:DV:17418
contig_560	17594	.	C	CGAT	1.6	refCall	.	GT:GQ:DP:AD:VAF:C	./.:5:24:10:0.416667:DV
contig_560	17623	.	A	G	17	PASS	.	GT:GQ:DP:AD:VAF:C:PS	1|0:17:24:12:0.5:P:17418
contig_560	17637	.	G	T	6.9	PASS	.	GT:GQ:DP:AD:VAF:C:PS	0|1:2:23:11:0.478261:DV:17418
contig_560	17640	.	A	G	11.9	PASS	.	GT:GQ:DP:AD:VAF:C:PS	0|1:8:24:12:0.5:DV:17418
contig_560	17673	.	CGAT	C	6.3	PASS	.	GT:GQ:DP:AD:VAF:C:PS	1|0:6:23:7:0.304348:DV:17418
contig_560	17748	.	C	CGAT	2.6	refCall	.	GT:GQ:DP:AD:VAF:C	./.:3:23:7:0.304348:DV
contig_560	17770	.	CGATGATGATGAT	C	9.5	PASS	.	GT:GQ:DP:AD:VAF:C:PS	1|0:6:23:8:0.347826:DV:17418
contig_560	17843	.	TC	T	1.7	refCall	.	GT:GQ:DP:AD:VAF:C	./.:5:21:10:0.47619:DV
contig_560	18304	.	CT	C	2.2	refCall	.	GT:GQ:DP:AD:VAF:C	./.:4:19:12:0.631579:DV
contig_560	18309	.	T	C	0.6	refCall	.	GT:GQ:DP:AD:VAF:C	./.:9:9:4:0.444444:DV
contig_560	18318	.	TC	T	1.5	refCall	.	GT:GQ:DP:AD:VAF:C	./.:5:19:10:0.526316:DV
contig_560	19257	.	G	C	23.8	PASS	.	GT:GQ:DP:AD:VAF:C	1/1:15:13:12:0.923077:DV
contig_560	19258	.	GGAATGTTCCTTTAAT	G	8.1	PASS	.	GT:GQ:DP:AD:VAF:C	1/1:8:13:11:0.846154:DV
contig_560	19277	.	A	T	18.4	PASS	.	GT:GQ:DP:AD:VAF:C	1/1:11:12:12:1:DV
contig_560	19392	.	T	G	0.1	refCall	.	GT:GQ:DP:AD:VAF:C	./.:15:14:13:0.928571:DV
contig_560	19393	.	T	C	0.1	refCall	.	GT:GQ:DP:AD:VAF:C	./.:15:15:13:0.866667:DV
contig_560	19396	.	T	A	0.3	refCall	.	GT:GQ:DP:AD:VAF:C	./.:12:15:14:0.933333:DV
contig_560	19478	.	G	A	0.9	refCall	.	GT:GQ:DP:AD:VAF:C	./.:7:18:17:0.944444:DV
contig_560	19487	.	G	A	0.9	refCall	.	GT:GQ:DP:AD:VAF:C	./.:7:18:17:0.944444:DV
contig_560	19489	.	G	T	2.3	refCall	.	GT:GQ:DP:AD:VAF:C	./.:4:19:18:0.947368:DV
contig_560	19494	.	G	T	0	refCall	.	GT:GQ:DP:AD:VAF:C	0/0:22:16:14:0.875:DV
contig_560	19500	.	A	AGCG	0	refCall	.	GT:GQ:DP:AD:VAF:C	0/0:27:19:11:0.578947:DV
contig_560	19503	.	G	T	0	refCall	.	GT:GQ:DP:AD:VAF:C	0/0:23:17:13:0.764706:DV
contig_560	19505	.	G	T	0.1	refCall	.	GT:GQ:DP:AD:VAF:C	./.:19:17:16:0.941176:DV
contig_560	19506	.	G	A	0	refCall	.	GT:GQ:DP:AD:VAF:C	0/0:25:17:14:0.823529:DV
contig_560	19507	.	G	C	0.1	refCall	.	GT:GQ:DP:AD:VAF:C	./.:17:18:16:0.888889:DV
contig_560	19513	.	G	T	0.3	refCall	.	GT:GQ:DP:AD:VAF:C	./.:12:19:18:0.947368:DV
contig_560	19515	.	G	A	0.3	refCall	.	GT:GQ:DP:AD:VAF:C	./.:12:19:18:0.947368:DV
contig_560	19526	.	A	C	0.2	refCall	.	GT:GQ:DP:AD:VAF:C	./.:14:16:16:1:DV
contig_560	19528	.	A	C	0.2	refCall	.	GT:GQ:DP:AD:VAF:C	./.:15:18:17:0.944444:DV
contig_560	19534	.	A	T	0.1	refCall	.	GT:GQ:DP:AD:VAF:C	./.:15:19:16:0.842105:DV
contig_560	19540	.	A	T	0	refCall	.	GT:GQ:DP:AD:VAF:C	0/0:32:19:3:0.157895:DV
contig_560	19542	.	A	G	0	refCall	.	GT:GQ:DP:AD:VAF:C	0/0:29:19:16:0.842105:DV
contig_560	19544	.	A	G	0	refCall	.	GT:GQ:DP:AD:VAF:C	0/0:26:19:17:0.894737:DV
contig_560	19545	.	A	G	0	refCall	.	GT:GQ:DP:AD:VAF:C	0/0:37:19:0:0:DV
contig_560	19556	.	A	T	0	refCall	.	GT:GQ:DP:AD:VAF:C	0/0:31:19:18:0.947368:DV
contig_560	19560	.	A	T	0	refCall	.	GT:GQ:DP:AD:VAF:C	0/0:35:19:19:1:DV
contig_560	19561	.	A	G	0	refCall	.	GT:GQ:DP:AD:VAF:C	0/0:37:19:19:1:DV
contig_560	19564	.	A	C	0	refCall	.	GT:GQ:DP:AD:VAF:C	0/0:32:19:19:1:DV
contig_560	19571	.	G	C	0	refCall	.	GT:GQ:DP:AD:VAF:C	0/0:33:19:17:0.894737:DV
contig_560	19573	.	T	TG	0	refCall	.	GT:GQ:DP:AD:VAF:C	0/0:34:19:15:0.789474:DV
contig_560	19577	.	T	C	0	refCall	.	GT:GQ:DP:AD:VAF:C	0/0:37:19:15:0.789474:DV
contig_560	19578	.	T	C	0	refCall	.	GT:GQ:DP:AD:VAF:C	0/0:35:19:3:0.157895:DV
contig_560	19579	.	T	C	0	refCall	.	GT:GQ:DP:AD:VAF:C	0/0:36:19:16:0.842105:DV
contig_560	19584	.	A	C	0	refCall	.	GT:GQ:DP:AD:VAF:C	0/0:31:19:16:0.842105:DV
contig_560	19585	.	A	G	0	refCall	.	GT:GQ:DP:AD:VAF:C	0/0:37:19:16:0.842105:DV
contig_560	19592	.	T	A	0	refCall	.	GT:GQ:DP:AD:VAF:C	0/0:38:18:18:1:DV
contig_560	19597	.	G	C	0	refCall	.	GT:GQ:DP:AD:VAF:C	0/0:42:19:14:0.736842:DV
contig_560	19599	.	G	A	0	refCall	.	GT:GQ:DP:AD:VAF:C	0/0:40:19:0:0:DV
contig_560	19600	.	G	C	0	refCall	.	GT:GQ:DP:AD:VAF:C	0/0:38:19:14:0.736842:DV
contig_560	19601	.	G	A	0	refCall	.	GT:GQ:DP:AD:VAF:C	0/0:40:19:14:0.736842:DV
contig_560	19602	.	G	C	0	refCall	.	GT:GQ:DP:AD:VAF:C	0/0:39:19:14:0.736842:DV
contig_560	19607	.	G	C	0	refCall	.	GT:GQ:DP:AD:VAF:C	0/0:42:19:15:0.789474:DV
contig_560	19608	.	A	G	0	refCall	.	GT:GQ:DP:AD:VAF:C	0/0:39:18:14:0.777778:DV
contig_560	19615	.	A	T	0	refCall	.	GT:GQ:DP:AD:VAF:C	0/0:39:19:16:0.842105:DV
contig_560	19617	.	A	C	0	refCall	.	GT:GQ:DP:AD:VAF:C	0/0:38:19:18:0.947368:DV
contig_560	19619	.	A	G	0	refCall	.	GT:GQ:DP:AD:VAF:C	0/0:40:19:19:1:DV
contig_560	19621	.	A	C	0	refCall	.	GT:GQ:DP:AD:VAF:C	0/0:41:19:19:1:DV
contig_560	19625	.	T	A	0	refCall	.	GT:GQ:DP:AD:VAF:C	0/0:41:19:19:1:DV
contig_560	19627	.	G	C	0	refCall	.	GT:GQ:DP:AD:VAF:C	0/0:41:19:19:1:DV
contig_560	19630	.	G	C	0	refCall	.	GT:GQ:DP:AD:VAF:C	0/0:39:19:17:0.894737:DV
contig_560	19632	.	G	T	0	refCall	.	GT:GQ:DP:AD:VAF:C	0/0:40:19:17:0.894737:DV
contig_560	19633	.	G	C	0	refCall	.	GT:GQ:DP:AD:VAF:C	0/0:43:19:16:0.842105:DV
contig_560	19639	.	G	C	0	refCall	.	GT:GQ:DP:AD:VAF:C	0/0:43:19:16:0.842105:DV
contig_560	19642	.	G	C	0	refCall	.	GT:GQ:DP:AD:VAF:C	0/0:41:19:15:0.789474:DV
contig_560	19643	.	G	A	0	refCall	.	GT:GQ:DP:AD:VAF:C	0/0:42:19:16:0.842105:DV
contig_560	19644	.	G	C	0	refCall	.	GT:GQ:DP:AD:VAF:C	0/0:40:19:15:0.789474:DV
contig_560	19653	.	G	C	0	refCall	.	GT:GQ:DP:AD:VAF:C	0/0:41:19:19:1:DV
contig_560	19657	.	A	T	0	refCall	.	GT:GQ:DP:AD:VAF:C	0/0:42:19:19:1:DV
contig_560	19658	.	G	GGA	0	refCall	.	GT:GQ:DP:AD:VAF:C	0/0:37:19:19:1:DV
contig_560	19663	.	A	T	0	refCall	.	GT:GQ:DP:AD:VAF:C	0/0:38:19:19:1:DV
contig_560	19667	.	T	C	0	refCall	.	GT:GQ:DP:AD:VAF:C	0/0:38:19:18:0.947368:DV
contig_560	19670	.	G	C	0	refCall	.	GT:GQ:DP:AD:VAF:C	0/0:35:19:18:0.947368:DV
contig_560	19674	.	G	C	0	refCall	.	GT:GQ:DP:AD:VAF:C	0/0:33:19:19:1:DV
contig_560	19682	.	A	T	0	refCall	.	GT:GQ:DP:AD:VAF:C	0/0:31:19:13:0.684211:DV
contig_560	19683	.	A	G	0	refCall	.	GT:GQ:DP:AD:VAF:C	0/0:35:19:16:0.842105:DV
contig_560	19689	.	T	G	0	refCall	.	GT:GQ:DP:AD:VAF:C	0/0:34:18:13:0.722222:DV
contig_560	19690	.	G	C	0	refCall	.	GT:GQ:DP:AD:VAF:C	0/0:35:18:14:0.777778:DV
contig_560	19704	.	T	C	0	refCall	.	GT:GQ:DP:AD:VAF:C	0/0:38:19:11:0.578947:DV
contig_560	19722	.	G	A	0	refCall	.	GT:GQ:DP:AD:VAF:C	0/0:25:16:11:0.6875:DV
contig_560	19727	.	G	C	0	refCall	.	GT:GQ:DP:AD:VAF:C	0/0:26:19:12:0.631579:DV
contig_560	19729	.	G	A	0	refCall	.	GT:GQ:DP:AD:VAF:C	0/0:30:19:3:0.157895:DV
contig_560	19734	.	A	C	0	refCall	.	GT:GQ:DP:AD:VAF:C	0/0:26:19:13:0.684211:DV
contig_560	19736	.	A	C	0	refCall	.	GT:GQ:DP:AD:VAF:C	0/0:29:19:4:0.210526:DV
contig_560	19746	.	A	C	0	refCall	.	GT:GQ:DP:AD:VAF:C	0/0:26:19:11:0.578947:DV
contig_560	19748	.	A	C	0	refCall	.	GT:GQ:DP:AD:VAF:C	0/0:30:19:0:0:DV
contig_560	19749	.	G	C	0	refCall	.	GT:GQ:DP:AD:VAF:C	0/0:25:19:12:0.631579:DV
contig_560	19750	.	G	A	0	refCall	.	GT:GQ:DP:AD:VAF:C	0/0:22:19:11:0.578947:DV
contig_560	19760	.	A	C	0.1	refCall	.	GT:GQ:DP:AD:VAF:C	./.:19:19:14:0.736842:DV
contig_560	19763	.	G	T	0.1	refCall	.	GT:GQ:DP:AD:VAF:C	./.:17:19:18:0.947368:DV
contig_560	19768	.	G	T	0.4	refCall	.	GT:GQ:DP:AD:VAF:C	./.:10:21:16:0.761905:DV
contig_560	19822	.	G	GA	35.5	PASS	.	GT:GQ:DP:AD:VAF:C	1/1:34:42:38:0.904762:DV
contig_560	19827	.	ACTTTTTGATGAGG	A	31.2	PASS	.	GT:GQ:DP:AD:VAF:C	1/1:31:42:39:0.928571:DV
contig_560	19886	.	C	T	20	PASS	.	GT:GQ:DP:AD:VAF:C:PS	0|1:20:44:22:0.5:P:17418
contig_560	20624	.	GTA	G	11	PASS	.	GT:GQ:DP:AD:VAF:C:PS	1|0:11:50:17:0.34:P:17418
contig_560	20987	.	A	G	19	PASS	.	GT:GQ:DP:AD:VAF:C:PS	1|0:19:56:29:0.518:P:17418
contig_560	21036	.	T	C	20	PASS	.	GT:GQ:DP:AD:VAF:C:PS	0|1:20:58:26:0.448:P:17418
contig_560	22313	.	T	C	20	PASS	.	GT:GQ:DP:AD:VAF:C:PS	1|0:20:56:24:0.429:P:17418
contig_560	22606	.	A	G	20	PASS	.	GT:GQ:DP:AD:VAF:C:PS	1|0:20:57:27:0.474:P:17418
contig_560	22633	.	TAG	T	37	PASS	.	GT:GQ:DP:AD:VAF:C:PS	1|0:34:58:26:0.448276:DV:17418
contig_560	22727	.	C	CT	27.8	PASS	.	GT:GQ:DP:AD:VAF:C	1/1:3:53:19:0.358491:DV
contig_560	22737	.	TCAG	T	2.3	refCall	.	GT:GQ:DP:AD:VAF:C	./.:4:52:24:0.461538:DV
contig_560	22815	.	G	A	49.7	PASS	.	GT:GQ:DP:AD:VAF:C:PS	1|0:44:51:15:0.294118:DV:17418
contig_560	23497	.	AATAG	A	47	PASS	.	GT:GQ:DP:AD:VAF:C:PS	0|1:40:62:32:0.516129:DV:17418
contig_560	24108	.	T	C	22	PASS	.	GT:GQ:DP:AD:VAF:C:PS	0|1:22:55:25:0.455:P:17418
contig_560	24131	.	AAGAGAGAGAG	A	20.7	PASS	.	GT:GQ:DP:AD:VAF:C:PS	1|0:21:52:8:0.153846:DV:17418
contig_560	27286	.	GA	G	0.8	refCall	.	GT:GQ:DP:AD:VAF:C	./.:8:62:16:0.258065:DV
contig_560	29152	.	A	G	61.5	PASS	.	GT:GQ:DP:AD:VAF:C:PS	1|0:61:79:26:0.329114:DV:17418
contig_560	32994	.	T	C	16	PASS	.	GT:GQ:DP:AD:VAF:C:PS	0|1:16:67:20:0.299:P:17418
contig_560	33174	.	G	C	22	PASS	.	GT:GQ:DP:AD:VAF:C:PS	0|1:22:65:20:0.308:P:17418
contig_560	33300	.	G	C	22	PASS	.	GT:GQ:DP:AD:VAF:C:PS	0|1:22:67:24:0.358:P:17418
contig_560	33390	.	C	T	18	PASS	.	GT:GQ:DP:AD:VAF:C:PS	0|1:18:65:23:0.354:P:17418
contig_560	33543	.	T	C	17	PASS	.	GT:GQ:DP:AD:VAF:C:PS	0|1:17:65:21:0.323:P:17418
contig_560	33615	.	C	G	19	PASS	.	GT:GQ:DP:AD:VAF:C:PS	0|1:19:62:22:0.355:P:17418
contig_560	33639	.	G	A	19	PASS	.	GT:GQ:DP:AD:VAF:C:PS	0|1:19:60:22:0.367:P:17418
contig_560	33808	.	C	T	20	PASS	.	GT:GQ:DP:AD:VAF:C:PS	0|1:20:62:26:0.419:P:17418
contig_560	33955	.	GT	G	52	PASS	.	GT:GQ:DP:AD:VAF:C:PS	1|0:51:63:33:0.52381:DV:17418
contig_560	33956	.	T	TC	36.7	PASS	.	GT:GQ:DP:AD:VAF:C:PS	0|1:21:29:28:0.965517:DV:17418
contig_560	34237	.	G	A	20	PASS	.	GT:GQ:DP:AD:VAF:C:PS	1|0:20:56:24:0.429:P:17418
contig_560	36334	.	G	GA	2.2	refCall	.	GT:GQ:DP:AD:VAF:C	./.:4:45:9:0.2:DV
contig_560	39667	.	T	C	18	PASS	.	GT:GQ:DP:AD:VAF:C:PS	1|0:18:58:22:0.379:P:17418
contig_560	40615	.	G	C	36	PASS	.	GT:GQ:DP:AD:VAF:C:PS	1|0:36:64:20:0.3125:DV:17418
contig_560	40659	.	T	C	35.4	PASS	.	GT:GQ:DP:AD:VAF:C:PS	1|0:35:62:19:0.306452:DV:17418
contig_560	40689	.	T	C	25.1	PASS	.	GT:GQ:DP:AD:VAF:C:PS	1|0:25:61:17:0.278689:DV:17418
contig_560	40936	.	T	C	44.5	PASS	.	GT:GQ:DP:AD:VAF:C:PS	1|0:45:63:19:0.301587:DV:17418
contig_560	41104	.	ATC	A	0	refCall	.	GT:GQ:DP:AD:VAF:C	0/0:38:59:15:0.254237:DV
contig_560	41139	.	T	C	39.4	PASS	.	GT:GQ:DP:AD:VAF:C:PS	1|0:39:62:18:0.290323:DV:17418
contig_560	41183	.	C	A	44.2	PASS	.	GT:GQ:DP:AD:VAF:C:PS	1|0:44:62:19:0.306452:DV:17418
contig_560	41372	.	G	A	56.1	PASS	.	GT:GQ:DP:AD:VAF:C:PS	1|0:56:62:22:0.354839:DV:17418
contig_560	41489	.	G	A	17	PASS	.	GT:GQ:DP:AD:VAF:C:PS	1|0:17:69:24:0.348:P:17418
contig_560	41686	.	A	G	17	PASS	.	GT:GQ:DP:AD:VAF:C:PS	1|0:17:65:21:0.323:P:17418
contig_560	41978	.	CAA	C	19	PASS	.	GT:GQ:DP:AD:VAF:C:PS	1|0:19:69:23:0.333:P:17418
contig_560	42221	.	G	C	16	PASS	.	GT:GQ:DP:AD:VAF:C:PS	1|0:16:65:25:0.385:P:17418
contig_560	42525	.	A	C	20	PASS	.	GT:GQ:DP:AD:VAF:C:PS	1|0:20:71:28:0.394:P:17418
contig_560	42808	.	C	CT	21.2	PASS	.	GT:GQ:DP:AD:VAF:C:PS	0|1:21:48:19:0.395833:DV:17418
contig_560	43556	.	AT	A	5.7	PASS	.	GT:GQ:DP:AD:VAF:C:PS	1|0:5:61:10:0.163934:DV:17418
contig_560	43636	.	T	C	19	PASS	.	GT:GQ:DP:AD:VAF:C:PS	1|0:19:64:26:0.406:P:17418
contig_560	44346	.	A	G	34.8	PASS	.	GT:GQ:DP:AD:VAF:C:PS	1|0:35:62:21:0.33871:DV:17418
contig_560	44387	.	C	T	38.9	PASS	.	GT:GQ:DP:AD:VAF:C:PS	1|0:39:44:18:0.409091:DV:17418
contig_560	44422	.	A	G	18	PASS	.	GT:GQ:DP:AD:VAF:C:PS	1|0:18:66:26:0.394:P:17418
contig_560	45331	.	G	A	19	PASS	.	GT:GQ:DP:AD:VAF:C:PS	1|0:19:48:19:0.396:P:17418
contig_560	45409	.	G	A	21	PASS	.	GT:GQ:DP:AD:VAF:C:PS	1|0:21:46:19:0.413:P:17418
contig_560	46123	.	C	T	19	PASS	.	GT:GQ:DP:AD:VAF:C:PS	1|0:19:65:30:0.462:P:17418
contig_560	46195	.	A	G	18	PASS	.	GT:GQ:DP:AD:VAF:C:PS	0|1:18:66:34:0.515:P:17418
contig_560	46226	.	A	G	20	PASS	.	GT:GQ:DP:AD:VAF:C	0/1:20:66:30:0.455:P
contig_560	46309	.	C	T	20	PASS	.	GT:GQ:DP:AD:VAF:C	0/1:20:65:27:0.415:P
contig_560	46440	.	A	G	36.7	PASS	.	GT:GQ:DP:AD:VAF:C:PS	0|1:35:68:34:0.5:DV:17418
contig_560	46441	.	TA	T	48.2	PASS	.	GT:GQ:DP:AD:VAF:C:PS	0|1:42:69:36:0.521739:DV:17418
contig_560	46443	.	AG	A	47.1	PASS	.	GT:GQ:DP:AD:VAF:C:PS	1|0:18:70:32:0.457143:DV:17418
contig_560	46456	.	A	G	40.3	PASS	.	GT:GQ:DP:AD:VAF:C	0/1:40:69:32:0.463768:DV
contig_560	46458	.	A	G	48.1	PASS	.	GT:GQ:DP:AD:VAF:C	0/1:48:70:32:0.457143:DV
contig_560	46459	.	G	A	63.3	PASS	.	GT:GQ:DP:AD:VAF:C:PS	0|1:60:69:35:0.507246:DV:17418
contig_560	46473	.	G	T	16	PASS	.	GT:GQ:DP:AD:VAF:C:PS	0|1:16:70:38:0.543:P:17418
contig_560	46474	.	T	C	55.3	PASS	.	GT:GQ:DP:AD:VAF:C	0/1:53:71:30:0.422535:DV
contig_560	46552	.	G	A	18	PASS	.	GT:GQ:DP:AD:VAF:C	0/1:18:73:34:0.466:P
contig_560	46946	.	A	G	19	PASS	.	GT:GQ:DP:AD:VAF:C:PS	1|0:19:77:35:0.455:P:46945
contig_560	48535	.	A	G	16	PASS	.	GT:GQ:DP:AD:VAF:C:PS	1|0:16:63:22:0.349:P:46945
contig_560	48638	.	G	A	45.5	PASS	.	GT:GQ:DP:AD:VAF:C:PS	1|0:45:62:21:0.33871:DV:46945
contig_560	48643	.	C	T	19.1	PASS	.	GT:GQ:DP:AD:VAF:C:PS	1|0:19:61:20:0.327869:DV:46945
contig_560	48747	.	G	C	16	PASS	.	GT:GQ:DP:AD:VAF:C:PS	1|0:16:61:22:0.361:P:46945
contig_560	48791	.	C	T	59	PASS	.	GT:GQ:DP:AD:VAF:C:PS	1|0:59:64:23:0.359375:DV:46945
contig_560	49343	.	T	C	19	PASS	.	GT:GQ:DP:AD:VAF:C	0/1:19:64:27:0.422:P
contig_560	49425	.	G	C	50.4	PASS	.	GT:GQ:DP:AD:VAF:C	0/1:50:54:16:0.296296:DV
contig_560	49561	.	T	C	18	PASS	.	GT:GQ:DP:AD:VAF:C	0/1:18:63:26:0.413:P
contig_560	49614	.	A	G	21	PASS	.	GT:GQ:DP:AD:VAF:C:PS	0|1:21:63:33:0.524:P:46945
contig_560	49668	.	G	A	21	PASS	.	GT:GQ:DP:AD:VAF:C	0/1:21:65:29:0.446:P
contig_560	49724	.	C	T	16	PASS	.	GT:GQ:DP:AD:VAF:C	0/1:16:65:28:0.431:P
contig_560	49786	.	T	C	20	PASS	.	GT:GQ:DP:AD:VAF:C:PS	1|0:20:69:28:0.406:P:46945
contig_560	49857	.	A	G	44.2	PASS	.	GT:GQ:DP:AD:VAF:C:PS	1|0:44:68:30:0.441176:DV:46945
contig_560	49860	.	G	A	48.3	PASS	.	GT:GQ:DP:AD:VAF:C:PS	1|0:48:67:29:0.432836:DV:46945
contig_560	49922	.	A	G	16	PASS	.	GT:GQ:DP:AD:VAF:C:PS	1|0:16:67:32:0.478:P:46945
contig_560	50004	.	A	G	19	PASS	.	GT:GQ:DP:AD:VAF:C:PS	0|1:19:63:28:0.444:P:46945
contig_560	50384	.	GAATAT	G	14	PASS	.	GT:GQ:DP:AD:VAF:C:PS	0|1:14:77:32:0.416:P:46945
contig_560	50403	.	C	A	19	PASS	.	GT:GQ:DP:AD:VAF:C:PS	0|1:19:74:30:0.405:P:46945
contig_560	50418	.	G	A	16	PASS	.	GT:GQ:DP:AD:VAF:C:PS	1|0:16:54:19:0.352:P:46945
contig_560	50804	.	AG	A	15	PASS	.	GT:GQ:DP:AD:VAF:C:PS	0|1:15:70:33:0.471:P:46945
contig_560	50873	.	CTTCTCTTTCT	C	71.8	PASS	.	GT:GQ:DP:AD:VAF:C:PS	0|1:67:63:27:0.428571:DV:46945
contig_560	51076	.	G	A	17	PASS	.	GT:GQ:DP:AD:VAF:C:PS	1|0:17:64:31:0.484:P:46945
contig_560	51401	.	G	T	20	PASS	.	GT:GQ:DP:AD:VAF:C:PS	0|1:20:64:28:0.438:P:46945
contig_560	51891	.	CA	C	18	PASS	.	GT:GQ:DP:AD:VAF:C:PS	1|0:18:61:29:0.475:P:46945
contig_560	52054	.	TG	T	16	PASS	.	GT:GQ:DP:AD:VAF:C:PS	0|1:16:65:30:0.462:P:46945
contig_560	52423	.	TAATAAATAAAAATATATTCAATAAAATATATTCA	T	35.1	PASS	.	GT:GQ:DP:AD:VAF:C:PS	0|1:35:64:15:0.234375:DV:46945
contig_560	52530	.	C	T	19	PASS	.	GT:GQ:DP:AD:VAF:C:PS	0|1:19:60:31:0.517:P:46945
contig_560	52551	.	T	G	20	PASS	.	GT:GQ:DP:AD:VAF:C:PS	0|1:20:63:27:0.429:P:46945
contig_560	52600	.	A	G	17	PASS	.	GT:GQ:DP:AD:VAF:C:PS	0|1:17:64:28:0.438:P:46945
contig_560	52612	.	G	A	20	PASS	.	GT:GQ:DP:AD:VAF:C:PS	0|1:20:63:29:0.46:P:46945
contig_560	52622	.	GTAA	G	15	PASS	.	GT:GQ:DP:AD:VAF:C:PS	0|1:15:63:27:0.429:P:46945
contig_560	53110	.	A	C	19	PASS	.	GT:GQ:DP:AD:VAF:C:PS	1|0:19:62:30:0.484:P:46945
contig_560	53691	.	A	AT	12	PASS	.	GT:GQ:DP:AD:VAF:C:PS	1|0:12:54:23:0.426:P:46945
contig_560	54816	.	G	T	17	PASS	.	GT:GQ:DP:AD:VAF:C:PS	1|0:17:43:16:0.372:P:46945
contig_560	54919	.	C	T	16	PASS	.	GT:GQ:DP:AD:VAF:C:PS	1|0:16:41:17:0.415:P:46945
contig_560	55029	.	AC	A	60.3	PASS	.	GT:GQ:DP:AD:VAF:C:PS	0|1:53:42:23:0.547619:DV:46945
contig_560	55030	.	C	CG	38.2	PASS	.	GT:GQ:DP:AD:VAF:C:PS	1|0:22:19:18:0.947368:DV:46945
contig_560	55063	.	GAT	G	41.1	PASS	.	GT:GQ:DP:AD:VAF:C:PS	0|1:35:41:21:0.512195:DV:46945
contig_560	55064	.	A	AT	31.7	PASS	.	GT:GQ:DP:AD:VAF:C:PS	1|0:21:20:18:0.9:DV:46945
contig_560	55191	.	T	C	16	PASS	.	GT:GQ:DP:AD:VAF:C:PS	1|0:16:40:17:0.425:P:46945
contig_560	55206	.	A	C	16	PASS	.	GT:GQ:DP:AD:VAF:C:PS	0|1:16:39:18:0.462:P:46945
contig_560	55660	.	A	G	55.9	PASS	.	GT:GQ:DP:AD:VAF:C:PS	1|0:56:42:16:0.380952:DV:46945
contig_560	55745	.	A	G	45.9	PASS	.	GT:GQ:DP:AD:VAF:C:PS	1|0:46:39:12:0.307692:DV:46945
contig_560	56682	.	A	C	18	PASS	.	GT:GQ:DP:AD:VAF:C:PS	1|0:18:39:15:0.385:P:46945
contig_560	56854	.	T	C	19	PASS	.	GT:GQ:DP:AD:VAF:C:PS	0|1:19:43:22:0.512:P:46945
contig_560	61429	.	C	T	18	PASS	.	GT:GQ:DP:AD:VAF:C:PS	1|0:18:47:20:0.426:P:46945
contig_560	61543	.	T	C	18	PASS	.	GT:GQ:DP:AD:VAF:C:PS	1|0:18:52:19:0.365:P:46945
contig_560	62044	.	A	C	19	PASS	.	GT:GQ:DP:AD:VAF:C:PS	1|0:19:57:24:0.421:P:46945
contig_560	63162	.	CTG	C	16	PASS	.	GT:GQ:DP:AD:VAF:C:PS	1|0:16:52:20:0.385:P:46945
contig_560	63783	.	ATG	A	47	PASS	.	GT:GQ:DP:AD:VAF:C:PS	0|1:46:42:16:0.380952:DV:46945
contig_560	64908	.	T	C	16	PASS	.	GT:GQ:DP:AD:VAF:C:PS	1|0:16:45:17:0.378:P:46945
contig_560	65163	.	T	C	17	PASS	.	GT:GQ:DP:AD:VAF:C:PS	1|0:17:40:14:0.35:P:46945
contig_560	65818	.	T	C	18	PASS	.	GT:GQ:DP:AD:VAF:C:PS	1|0:18:40:16:0.4:P:46945
contig_560	66934	.	TTATA	T	4.3	PASS	.	GT:GQ:DP:AD:VAF:C:PS	0|1:4:41:7:0.170732:DV:46945
contig_560	66972	.	AT	A	0.6	refCall	.	GT:GQ:DP:AD:VAF:C	./.:9:36:10:0.277778:DV
contig_560	69612	.	AG	A	35.4	PASS	.	GT:GQ:DP:AD:VAF:C:PS	0|1:35:61:29:0.47541:DV:46945
contig_560	70010	.	A	T	47.2	PASS	.	GT:GQ:DP:AD:VAF:C:PS	0|1:46:61:21:0.344262:DV:46945
contig_560	70011	.	C	A	34.7	PASS	.	GT:GQ:DP:AD:VAF:C:PS	0|1:35:63:26:0.412698:DV:46945
contig_560	70436	.	T	C	20	PASS	.	GT:GQ:DP:AD:VAF:C:PS	1|0:20:71:32:0.451:P:46945
contig_560	70474	.	T	A	19	PASS	.	GT:GQ:DP:AD:VAF:C:PS	1|0:19:66:28:0.424:P:46945
contig_560	70889	.	A	G	18	PASS	.	GT:GQ:DP:AD:VAF:C:PS	0|1:18:70:37:0.529:P:46945
contig_560	71240	.	A	AT	27.4	PASS	.	GT:GQ:DP:AD:VAF:C:PS	0|1:25:68:15:0.220588:DV:46945
contig_560	71246	.	T	TA	44.2	PASS	.	GT:GQ:DP:AD:VAF:C:PS	1|0:44:70:20:0.285714:DV:46945
contig_560	71268	.	A	T	21	PASS	.	GT:GQ:DP:AD:VAF:C:PS	0|1:21:65:31:0.477:P:46945
contig_560	71386	.	G	A	24	PASS	.	GT:GQ:DP:AD:VAF:C:PS	0|1:24:63:29:0.46:P:46945
contig_560	71413	.	CTT	C	18	PASS	.	GT:GQ:DP:AD:VAF:C:PS	1|0:18:69:29:0.42:P:46945
contig_560	71498	.	C	T	16	PASS	.	GT:GQ:DP:AD:VAF:C:PS	1|0:16:71:37:0.521:P:46945
contig_560	71604	.	A	C	18	PASS	.	GT:GQ:DP:AD:VAF:C:PS	0|1:18:72:32:0.444:P:46945
contig_560	72105	.	C	T	54.7	PASS	.	GT:GQ:DP:AD:VAF:C:PS	0|1:54:60:28:0.466667:DV:46945
contig_560	72698	.	AAG	A	16	PASS	.	GT:GQ:DP:AD:VAF:C:PS	0|1:16:69:25:0.362:P:46945
contig_560	73063	.	CTAT	C	16	PASS	.	GT:GQ:DP:AD:VAF:C:PS	1|0:16:64:26:0.406:P:46945
contig_560	73117	.	T	G	20	PASS	.	GT:GQ:DP:AD:VAF:C:PS	1|0:20:66:30:0.455:P:46945
contig_560	73237	.	A	G	19	PASS	.	GT:GQ:DP:AD:VAF:C:PS	0|1:19:62:29:0.468:P:46945
contig_560	73825	.	G	A	23	PASS	.	GT:GQ:DP:AD:VAF:C:PS	0|1:23:60:26:0.433:P:46945
contig_560	73849	.	T	C	17	PASS	.	GT:GQ:DP:AD:VAF:C:PS	1|0:17:60:28:0.467:P:46945
contig_560	73858	.	A	T	19	PASS	.	GT:GQ:DP:AD:VAF:C:PS	0|1:19:60:25:0.417:P:46945
contig_560	73905	.	T	C	21	PASS	.	GT:GQ:DP:AD:VAF:C:PS	0|1:21:60:27:0.45:P:46945
contig_560	73992	.	A	C	20	PASS	.	GT:GQ:DP:AD:VAF:C:PS	0|1:20:45:16:0.356:P:46945
contig_560	74007	.	C	T	19	PASS	.	GT:GQ:DP:AD:VAF:C:PS	0|1:19:61:25:0.41:P:46945
contig_560	74015	.	T	C	32.6	PASS	.	GT:GQ:DP:AD:VAF:C:PS	0|1:33:52:13:0.25:DV:46945
contig_560	74066	.	G	A	19.4	PASS	.	GT:GQ:DP:AD:VAF:C:PS	0|1:19:58:19:0.327586:DV:46945
contig_560	74067	.	A	G	42.5	PASS	.	GT:GQ:DP:AD:VAF:C:PS	0|1:42:56:18:0.321429:DV:46945
contig_560	74134	.	TTTG	T	0	refCall	.	GT:GQ:DP:AD:VAF:C	0/0:20:56:11:0.196429:DV
contig_560	74135	.	TTG	T	9.7	PASS	.	GT:GQ:DP:AD:VAF:C:PS	0|1:10:45:8:0.177778:DV:46945
contig_560	74170	.	A	G	17	PASS	.	GT:GQ:DP:AD:VAF:C:PS	0|1:17:58:24:0.414:P:46945
contig_560	74188	.	T	A	22	PASS	.	GT:GQ:DP:AD:VAF:C:PS	0|1:22:55:24:0.436:P:46945
contig_560	74266	.	G	C	17	PASS	.	GT:GQ:DP:AD:VAF:C:PS	0|1:17:60:21:0.35:P:46945
contig_560	76491	.	TACACACAC	T	22.4	PASS	.	GT:GQ:DP:AD:VAF:C:PS	1|0:22:47:14:0.297872:DV:46945
contig_560	79783	.	A	G	19	PASS	.	GT:GQ:DP:AD:VAF:C:PS	0|1:19:59:28:0.475:P:46945
contig_560	79837	.	A	G	21	PASS	.	GT:GQ:DP:AD:VAF:C:PS	0|1:21:60:27:0.45:P:46945
contig_560	80253	.	A	C	19	PASS	.	GT:GQ:DP:AD:VAF:C:PS	0|1:19:55:26:0.473:P:46945
contig_560	80665	.	A	AC	35.2	PASS	.	GT:GQ:DP:AD:VAF:C:PS	0|1:35:61:21:0.344262:DV:46945
contig_560	83295	.	G	A	21	PASS	.	GT:GQ:DP:AD:VAF:C:PS	0|1:21:60:31:0.517:P:46945
contig_560	83359	.	T	C	18	PASS	.	GT:GQ:DP:AD:VAF:C:PS	1|0:18:60:27:0.45:P:46945
contig_560	83591	.	G	T	22	PASS	.	GT:GQ:DP:AD:VAF:C:PS	0|1:22:58:29:0.5:P:46945
contig_560	83799	.	G	A	9.3	PASS	.	GT:GQ:DP:AD:VAF:C:PS	1|0:9:40:13:0.325:DV:46945
contig_560	83801	.	G	A	1.8	refCall	.	GT:GQ:DP:AD:VAF:C	./.:5:39:9:0.230769:DV
contig_560	83841	.	A	G	7.4	PASS	.	GT:GQ:DP:AD:VAF:C:PS	0|1:7:48:23:0.479167:DV:46945
contig_560	83843	.	G	T	2.5	refCall	.	GT:GQ:DP:AD:VAF:C	./.:4:48:21:0.4375:DV
contig_560	83847	.	G	T	0.5	refCall	.	GT:GQ:DP:AD:VAF:C	./.:10:48:23:0.479167:DV
contig_560	83851	.	A	G	1	refCall	.	GT:GQ:DP:AD:VAF:C	./.:7:48:14:0.291667:DV
contig_560	83853	.	G	T	0.7	refCall	.	GT:GQ:DP:AD:VAF:C	./.:8:47:22:0.468085:DV
contig_560	83854	.	A	T	1.5	refCall	.	GT:GQ:DP:AD:VAF:C	./.:5:49:21:0.428571:DV
contig_560	83869	.	T	C	17	PASS	.	GT:GQ:DP:AD:VAF:C:PS	0|1:17:47:21:0.447:P:46945
contig_560	84027	.	T	A	18	PASS	.	GT:GQ:DP:AD:VAF:C:PS	1|0:18:48:21:0.438:P:46945
contig_560	84056	.	TA	T	41.8	PASS	.	GT:GQ:DP:AD:VAF:C:PS	1|0:42:47:21:0.446809:DV:46945
contig_560	84088	.	T	C	53	PASS	.	GT:GQ:DP:AD:VAF:C:PS	1|0:53:49:20:0.408163:DV:46945
contig_560	84089	.	T	A	54.7	PASS	.	GT:GQ:DP:AD:VAF:C:PS	1|0:55:49:20:0.408163:DV:46945
contig_560	84526	.	T	C	17	PASS	.	GT:GQ:DP:AD:VAF:C:PS	1|0:17:46:20:0.435:P:46945
contig_560	84550	.	ACTT	A	30.8	PASS	.	GT:GQ:DP:AD:VAF:C:PS	0|1:31:48:26:0.541667:DV:46945
contig_560	84557	.	A	C	47.3	PASS	.	GT:GQ:DP:AD:VAF:C:PS	1|0:40:48:21:0.4375:DV:46945
contig_560	84578	.	AG	A	18	PASS	.	GT:GQ:DP:AD:VAF:C:PS	0|1:18:47:22:0.468:P:46945
contig_560	84655	.	A	T	48.7	PASS	.	GT:GQ:DP:AD:VAF:C:PS	0|1:48:51:23:0.45098:DV:46945
contig_560	84703	.	A	G	17	PASS	.	GT:GQ:DP:AD:VAF:C:PS	0|1:17:43:22:0.512:P:46945
contig_560	84712	.	G	A	47	PASS	.	GT:GQ:DP:AD:VAF:C:PS	1|0:47:50:21:0.42:DV:46945
contig_560	84742	.	T	C	50.1	PASS	.	GT:GQ:DP:AD:VAF:C:PS	0|1:44:51:26:0.509804:DV:46945
contig_560	84757	.	G	A	37.2	PASS	.	GT:GQ:DP:AD:VAF:C:PS	1|0:37:51:23:0.45098:DV:46945
contig_560	84764	.	T	G	29.4	PASS	.	GT:GQ:DP:AD:VAF:C:PS	1|0:29:51:23:0.45098:DV:46945
contig_560	84771	.	A	G	53.2	PASS	.	GT:GQ:DP:AD:VAF:C:PS	0|1:52:50:25:0.5:DV:46945
contig_560	84798	.	A	C	16	PASS	.	GT:GQ:DP:AD:VAF:C:PS	1|0:16:51:24:0.471:P:46945
contig_560	84807	.	G	T	25.8	PASS	.	GT:GQ:DP:AD:VAF:C:PS	1|0:26:49:23:0.469388:DV:46945
contig_560	85126	.	G	GC	11	PASS	.	GT:GQ:DP:AD:VAF:C:PS	0|1:11:52:22:0.423:P:46945
contig_560	85966	.	G	A	17	PASS	.	GT:GQ:DP:AD:VAF:C:PS	1|0:17:53:28:0.528:P:46945
contig_560	88161	.	A	G	16	PASS	.	GT:GQ:DP:AD:VAF:C:PS	0|1:16:61:22:0.361:P:46945
contig_560	88285	.	T	C	18	PASS	.	GT:GQ:DP:AD:VAF:C:PS	0|1:18:57:19:0.333:P:46945
contig_560	88926	.	C	T	19	PASS	.	GT:GQ:DP:AD:VAF:C:PS	0|1:19:57:25:0.439:P:46945
contig_560	90044	.	CGAGAGAGAGAGAGAGAGAGAGAGAGAGAG	C	0.2	refCall	.	GT:GQ:DP:AD:VAF:C	./.:14:55:8:0.145455:DV
contig_560	90139	.	TA	T	28.2	PASS	.	GT:GQ:DP:AD:VAF:C:PS	0|1:28:54:20:0.37037:DV:46945
contig_560	91376	.	T	C	18	PASS	.	GT:GQ:DP:AD:VAF:C:PS	1|0:18:60:23:0.383:P:46945
contig_560	92433	.	G	C	23	PASS	.	GT:GQ:DP:AD:VAF:C:PS	0|1:23:61:30:0.492:P:46945
contig_560	92640	.	C	A	20	PASS	.	GT:GQ:DP:AD:VAF:C:PS	1|0:20:63:29:0.46:P:46945
contig_560	92903	.	CCT	C	24.3	PASS	.	GT:GQ:DP:AD:VAF:C:PS	0|1:24:57:25:0.438596:DV:46945
contig_560	93122	.	TA	T	16	PASS	.	GT:GQ:DP:AD:VAF:C:PS	0|1:16:56:22:0.393:P:46945
contig_560	93731	.	T	C	19	PASS	.	GT:GQ:DP:AD:VAF:C:PS	1|0:19:55:25:0.455:P:46945
contig_560	94449	.	A	T	60.5	PASS	.	GT:GQ:DP:AD:VAF:C:PS	1|0:59:55:26:0.472727:DV:46945
contig_560	94934	.	T	C	22	PASS	.	GT:GQ:DP:AD:VAF:C:PS	0|1:22:61:27:0.443:P:46945
contig_560	96224	.	T	C	16	PASS	.	GT:GQ:DP:AD:VAF:C:PS	1|0:16:54:19:0.352:P:46945
contig_560	96407	.	A	G	43.5	PASS	.	GT:GQ:DP:AD:VAF:C:PS	1|0:43:55:18:0.327273:DV:46945
contig_560	96479	.	T	C	17	PASS	.	GT:GQ:DP:AD:VAF:C:PS	1|0:17:56:25:0.446:P:46945
contig_560	97375	.	CAT	C	11	PASS	.	GT:GQ:DP:AD:VAF:C:PS	1|0:11:51:20:0.392:P:46945
contig_560	99283	.	A	G	17	PASS	.	GT:GQ:DP:AD:VAF:C:PS	1|0:17:57:26:0.456:P:46945
contig_560	99374	.	T	C	57.4	PASS	.	GT:GQ:DP:AD:VAF:C:PS	0|1:57:56:29:0.517857:DV:46945
contig_560	99383	.	T	C	50.8	PASS	.	GT:GQ:DP:AD:VAF:C:PS	1|0:50:43:15:0.348837:DV:46945
contig_560	100179	.	G	C	23	PASS	.	GT:GQ:DP:AD:VAF:C:PS	0|1:23:58:25:0.431:P:46945
contig_560	101428	.	A	G	20	PASS	.	GT:GQ:DP:AD:VAF:C:PS	0|1:20:51:21:0.412:P:46945
contig_560	101745	.	T	A	21	PASS	.	GT:GQ:DP:AD:VAF:C:PS	0|1:21:52:24:0.462:P:46945
contig_560	101992	.	A	G	17	PASS	.	GT:GQ:DP:AD:VAF:C:PS	1|0:17:52:25:0.481:P:46945
contig_560	104576	.	T	G	20	PASS	.	GT:GQ:DP:AD:VAF:C:PS	0|1:20:53:27:0.509:P:46945
contig_560	105012	.	C	T	19	PASS	.	GT:GQ:DP:AD:VAF:C:PS	0|1:19:52:25:0.481:P:46945
contig_560	105461	.	G	A	19	PASS	.	GT:GQ:DP:AD:VAF:C:PS	1|0:19:51:22:0.431:P:46945
contig_560	106402	.	AG	A	2.7	refCall	.	GT:GQ:DP:AD:VAF:C	./.:3:54:24:0.444444:DV
contig_560	106404	.	G	GAA	30.9	PASS	.	GT:GQ:DP:AD:VAF:C	1/1:7:48:23:0.479167:DV
contig_560	107799	.	G	A	19	PASS	.	GT:GQ:DP:AD:VAF:C:PS	1|0:19:51:24:0.471:P:46945
contig_560	108460	.	T	C	67.5	PASS	.	GT:GQ:DP:AD:VAF:C:PS	1|0:67:63:31:0.492063:DV:46945
contig_560	109050	.	G	A	22	PASS	.	GT:GQ:DP:AD:VAF:C:PS	0|1:22:69:32:0.464:P:46945
contig_560	109116	.	C	T	21	PASS	.	GT:GQ:DP:AD:VAF:C:PS	0|1:21:71:34:0.479:P:46945
contig_560	110144	.	T	A	57.9	PASS	.	GT:GQ:DP:AD:VAF:C:PS	0|1:58:83:33:0.39759:DV:46945
contig_560	110192	.	G	A	67.5	PASS	.	GT:GQ:DP:AD:VAF:C:PS	0|1:67:83:35:0.421687:DV:46945
contig_560	110529	.	G	GA	43.2	PASS	.	GT:GQ:DP:AD:VAF:C:PS	0|1:34:74:23:0.310811:DV:46945
contig_560	110531	.	A	AG	49.8	PASS	.	GT:GQ:DP:AD:VAF:C:PS	1|0:48:74:28:0.378378:DV:46945
contig_560	110695	.	G	A	25	PASS	.	GT:GQ:DP:AD:VAF:C:PS	0|1:25:65:26:0.4:P:46945
contig_560	110891	.	C	T	17	PASS	.	GT:GQ:DP:AD:VAF:C:PS	0|1:17:69:29:0.42:P:46945
contig_560	110997	.	A	G	16	PASS	.	GT:GQ:DP:AD:VAF:C:PS	0|1:16:69:23:0.333:P:46945
contig_560	111041	.	TCTTACTA	T	50.1	PASS	.	GT:GQ:DP:AD:VAF:C:PS	0|1:48:69:24:0.347826:DV:46945
contig_560	111360	.	G	A	24	PASS	.	GT:GQ:DP:AD:VAF:C:PS	0|1:24:73:34:0.466:P:46945
contig_560	113995	.	AAT	A	0	refCall	.	GT:GQ:DP:AD:VAF:C	0/0:32:55:16:0.290909:DV
contig_560	114120	.	TATATACACACACAC	T	33.2	PASS	.	GT:GQ:DP:AD:VAF:C:PS	0|1:33:58:22:0.37931:DV:46945
contig_560	114943	.	T	C	19	PASS	.	GT:GQ:DP:AD:VAF:C:PS	0|1:19:58:24:0.414:P:46945
contig_560	115841	.	G	A	47.3	PASS	.	GT:GQ:DP:AD:VAF:C:PS	0|1:47:77:26:0.337662:DV:46945
contig_560	117641	.	CA	C	0.8	refCall	.	GT:GQ:DP:AD:VAF:C	./.:8:82:18:0.219512:DV
contig_560	118114	.	AATT	A	14	PASS	.	GT:GQ:DP:AD:VAF:C:PS	0|1:14:74:22:0.297:P:46945
contig_560	119857	.	G	A	21	PASS	.	GT:GQ:DP:AD:VAF:C:PS	0|1:21:79:27:0.342:P:46945
contig_560	120364	.	T	C	21	PASS	.	GT:GQ:DP:AD:VAF:C:PS	0|1:21:78:32:0.41:P:46945
contig_560	120541	.	C	CATAAACAATGATGATAAAGATGATCAGACA	25.9	PASS	.	GT:GQ:DP:AD:VAF:C:PS	0|1:26:76:9:0.118421:DV:46945
contig_560	120659	.	A	G	19	PASS	.	GT:GQ:DP:AD:VAF:C:PS	0|1:19:75:29:0.387:P:46945
contig_560	121132	.	GAT	G	59.2	PASS	.	GT:GQ:DP:AD:VAF:C:PS	1|0:44:71:32:0.450704:DV:46945
contig_560	121578	.	A	G	52.1	PASS	.	GT:GQ:DP:AD:VAF:C:PS	0|1:52:35:12:0.342857:DV:46945
contig_560	121579	.	A	G	0	refCall	.	GT:GQ:DP:AD:VAF:C	0/0:49:61:11:0.180328:DV
contig_560	122132	.	AGAG	A	0.4	refCall	.	GT:GQ:DP:AD:VAF:C	./.:11:59:11:0.186441:DV
contig_560	122144	.	A	AGG	9.2	PASS	.	GT:GQ:DP:AD:VAF:C:PS	0|1:9:53:9:0.169811:DV:46945
contig_560	122150	.	A	G	11.5	PASS	.	GT:GQ:DP:AD:VAF:C:PS	1|0:11:59:16:0.271186:DV:46945
contig_560	123081	.	CT	C	15.1	PASS	.	GT:GQ:DP:AD:VAF:C:PS	1|0:14:58:25:0.431034:DV:46945
contig_560	124589	.	C	T	62.5	PASS	.	GT:GQ:DP:AD:VAF:C:PS	1|0:62:57:22:0.385965:DV:46945
contig_560	126897	.	AAGT	A	17	PASS	.	GT:GQ:DP:AD:VAF:C:PS	0|1:17:51:23:0.451:P:46945
contig_560	127469	.	A	G	19	PASS	.	GT:GQ:DP:AD:VAF:C:PS	0|1:19:56:28:0.5:P:46945
contig_560	127610	.	GA	G	0	refCall	.	GT:GQ:DP:AD:VAF:C	0/0:23:58:9:0.155172:DV
contig_560	129962	.	A	C	20	PASS	.	GT:GQ:DP:AD:VAF:C:PS	1|0:20:61:29:0.475:P:46945
contig_560	130334	.	TACACACACACACACACAC	T	12.8	PASS	.	GT:GQ:DP:AD:VAF:C:PS	1|0:13:70:10:0.142857:DV:46945
contig_560	133297	.	T	C	19	PASS	.	GT:GQ:DP:AD:VAF:C:PS	1|0:19:65:30:0.462:P:46945
contig_560	133370	.	A	G	21	PASS	.	GT:GQ:DP:AD:VAF:C:PS	1|0:21:64:29:0.453:P:46945
contig_560	135444	.	T	C	18	PASS	.	GT:GQ:DP:AD:VAF:C:PS	1|0:18:66:27:0.409:P:46945
contig_560	137128	.	G	A	22	PASS	.	GT:GQ:DP:AD:VAF:C:PS	0|1:22:69:31:0.449:P:46945
contig_560	138509	.	TA	T	13	PASS	.	GT:GQ:DP:AD:VAF:C:PS	1|0:13:56:28:0.5:P:46945
contig_560	138713	.	TTTTA	T	14.2	PASS	.	GT:GQ:DP:AD:VAF:C:PS	1|0:10:54:26:0.481481:DV:46945
contig_560	138738	.	T	TA	19.5	PASS	.	GT:GQ:DP:AD:VAF:C:PS	0|1:11:59:23:0.38983:DV:46945
contig_560	140185	.	CTATATATATATA	C	67.5	PASS	.	GT:GQ:DP:AD:VAF:C:PS	1|0:67:53:22:0.415094:DV:46945
contig_560	141647	.	T	C	21	PASS	.	GT:GQ:DP:AD:VAF:C:PS	0|1:21:62:27:0.435:P:46945
contig_560	143058	.	TG	T	36.2	PASS	.	GT:GQ:DP:AD:VAF:C:PS	0|1:22:57:25:0.438596:DV:46945
contig_560	143061	.	GA	G	51.2	PASS	.	GT:GQ:DP:AD:VAF:C:PS	1|0:49:57:31:0.54386:DV:46945
contig_560	143282	.	GGACCTTTTTTGTGTGTGCTGGATAGGTTCTT	G	47.7	PASS	.	GT:GQ:DP:AD:VAF:C:PS	0|1:46:48:19:0.395833:DV:46945
contig_560	144181	.	C	T	19	PASS	.	GT:GQ:DP:AD:VAF:C:PS	1|0:19:63:26:0.413:P:46945
contig_560	144582	.	G	T	7	PASS	.	GT:GQ:DP:AD:VAF:C:PS	1|0:7:55:7:0.127273:DV:46945
contig_560	145061	.	A	T	20	PASS	.	GT:GQ:DP:AD:VAF:C:PS	1|0:20:66:29:0.439:P:46945
contig_560	145602	.	G	T	20	PASS	.	GT:GQ:DP:AD:VAF:C:PS	1|0:20:68:30:0.441:P:46945
contig_560	145743	.	TA	T	41.6	PASS	.	GT:GQ:DP:AD:VAF:C:PS	1|0:42:68:29:0.426471:DV:46945
contig_560	145750	.	A	G	52.3	PASS	.	GT:GQ:DP:AD:VAF:C:PS	1|0:52:67:28:0.41791:DV:46945
contig_560	145939	.	ACT	A	17	PASS	.	GT:GQ:DP:AD:VAF:C:PS	1|0:17:56:22:0.393:P:46945
contig_560	146245	.	AT	A	17	PASS	.	GT:GQ:DP:AD:VAF:C:PS	0|1:17:60:25:0.417:P:46945
contig_560	146280	.	GC	G	22.7	PASS	.	GT:GQ:DP:AD:VAF:C:PS	1|0:23:63:12:0.190476:DV:46945
contig_560	146282	.	A	T	22.7	PASS	.	GT:GQ:DP:AD:VAF:C:PS	1|0:23:29:13:0.448276:DV:46945
contig_560	146283	.	A	T	0	refCall	.	GT:GQ:DP:AD:VAF:C	0/0:36:49:11:0.22449:DV
contig_560	146329	.	T	C	18	PASS	.	GT:GQ:DP:AD:VAF:C:PS	1|0:18:64:25:0.391:P:46945
contig_560	146528	.	G	T	54.1	PASS	.	GT:GQ:DP:AD:VAF:C:PS	1|0:54:60:26:0.433333:DV:46945
contig_560	146533	.	T	C	34.5	PASS	.	GT:GQ:DP:AD:VAF:C:PS	1|0:34:50:14:0.28:DV:46945
contig_560	146696	.	G	A	19	PASS	.	GT:GQ:DP:AD:VAF:C:PS	1|0:19:59:22:0.373:P:46945
contig_560	147634	.	AAT	A	52.2	PASS	.	GT:GQ:DP:AD:VAF:C:PS	0|1:51:53:19:0.358491:DV:46945
contig_560	149270	.	C	T	21	PASS	.	GT:GQ:DP:AD:VAF:C:PS	0|1:21:64:29:0.453:P:46945
contig_560	154631	.	T	C	19	PASS	.	GT:GQ:DP:AD:VAF:C:PS	1|0:19:68:27:0.397:P:46945
contig_560	154656	.	T	C	18	PASS	.	GT:GQ:DP:AD:VAF:C:PS	1|0:18:71:32:0.451:P:46945
contig_560	154837	.	T	TA	0	refCall	.	GT:GQ:DP:AD:VAF:C	0/0:23:63:15:0.238095:DV
contig_560	155005	.	G	A	18	PASS	.	GT:GQ:DP:AD:VAF:C:PS	1|0:18:57:28:0.491:P:46945
contig_560	155083	.	AAATAG	A,ATAATAG	58.9	PASS	.	GT:GQ:DP:AD:VAF:C:PS	1|2:29:57:30,24:0.526316,0.421053:DV:46945
contig_560	155112	.	C	T	99	PASS	.	GT:GQ:DP:AD:VAF:C:PS	0|1:99:56:26:0.464286:DV:46945
contig_560	155134	.	A	C	20	PASS	.	GT:GQ:DP:AD:VAF:C:PS	0|1:20:58:26:0.448:P:46945
contig_560	155889	.	G	GT	2.5	refCall	.	GT:GQ:DP:AD:VAF:C	./.:4:58:8:0.137931:DV
contig_560	156028	.	A	G	16	PASS	.	GT:GQ:DP:AD:VAF:C:PS	0|1:16:56:25:0.446:P:46945
contig_560	156052	.	A	G	42.5	PASS	.	GT:GQ:DP:AD:VAF:C:PS	0|1:43:55:20:0.363636:DV:46945
contig_560	156126	.	A	C	49.2	PASS	.	GT:GQ:DP:AD:VAF:C:PS	0|1:49:56:24:0.428571:DV:46945
contig_560	156137	.	T	G	19	PASS	.	GT:GQ:DP:AD:VAF:C:PS	0|1:19:54:20:0.37:P:46945
contig_560	156251	.	TTATA	T	3.7	PASS	.	GT:GQ:DP:AD:VAF:C:PS	1|0:4:54:30:0.555556:DV:46945
contig_560	156263	.	C	T	12.9	PASS	.	GT:GQ:DP:AD:VAF:C:PS	0|1:13:53:23:0.433962:DV:46945
contig_560	156266	.	A	C	1.1	refCall	.	GT:GQ:DP:AD:VAF:C	./.:6:53:27:0.509434:DV
contig_560	156277	.	T	A	32.7	PASS	.	GT:GQ:DP:AD:VAF:C:PS	0|1:32:56:23:0.410714:DV:46945
contig_560	156291	.	GA	G,GACAA	58.2	PASS	.	GT:GQ:DP:AD:VAF:C:PS	1|2:29:56:32,21:0.571429,0.375:DV:46945
contig_560	156295	.	G	GT	12.3	PASS	.	GT:GQ:DP:AD:VAF:C:PS	0|1:12:56:21:0.375:DV:46945
contig_560	156919	.	T	C	18	PASS	.	GT:GQ:DP:AD:VAF:C:PS	0|1:18:50:18:0.36:P:46945
contig_560	157621	.	CAT	C	14	PASS	.	GT:GQ:DP:AD:VAF:C:PS	1|0:14:50:26:0.52:P:46945
contig_560	157714	.	AAT	A	43.8	PASS	.	GT:GQ:DP:AD:VAF:C:PS	0|1:43:51:25:0.490196:DV:46945
contig_560	158749	.	T	C	52.8	PASS	.	GT:GQ:DP:AD:VAF:C:PS	1|0:53:54:22:0.407407:DV:46945
contig_560	159278	.	G	T	16	PASS	.	GT:GQ:DP:AD:VAF:C:PS	1|0:16:51:22:0.431:P:46945
contig_560	159361	.	T	C	20	PASS	.	GT:GQ:DP:AD:VAF:C:PS	1|0:20:49:17:0.347:P:46945
contig_560	159416	.	T	TTA	39.1	PASS	.	GT:GQ:DP:AD:VAF:C:PS	1|0:39:53:17:0.320755:DV:46945
contig_560	159862	.	A	AT	11	PASS	.	GT:GQ:DP:AD:VAF:C:PS	1|0:11:53:20:0.377:P:46945
contig_560	160188	.	C	T	20	PASS	.	GT:GQ:DP:AD:VAF:C:PS	1|0:20:57:26:0.456:P:46945
contig_560	160369	.	G	A	22	PASS	.	GT:GQ:DP:AD:VAF:C:PS	1|0:22:52:24:0.462:P:46945
contig_560	160538	.	C	CA	16.9	PASS	.	GT:GQ:DP:AD:VAF:C:PS	0|1:17:55:11:0.2:DV:46945
contig_560	160656	.	T	C	17	PASS	.	GT:GQ:DP:AD:VAF:C:PS	1|0:17:52:22:0.423:P:46945
contig_560	160812	.	A	G	18	PASS	.	GT:GQ:DP:AD:VAF:C:PS	0|1:18:52:22:0.423:P:46945
contig_560	161066	.	GAATAT	G	10.9	PASS	.	GT:GQ:DP:AD:VAF:C:PS	0|1:11:53:8:0.150943:DV:46945
contig_560	161191	.	A	C	20	PASS	.	GT:GQ:DP:AD:VAF:C:PS	0|1:20:42:19:0.452:P:46945
contig_560	161283	.	A	AC	24.7	PASS	.	GT:GQ:DP:AD:VAF:C	1/1:19:45:36:0.8:DV
contig_560	161285	.	G	GC	30.7	PASS	.	GT:GQ:DP:AD:VAF:C	1/1:27:45:38:0.844444:DV
contig_560	161325	.	T	A	0.5	refCall	.	GT:GQ:DP:AD:VAF:C	./.:10:36:10:0.277778:DV
contig_560	161548	.	TCG	T	13	PASS	.	GT:GQ:DP:AD:VAF:C:PS	1|0:13:54:26:0.481:P:46945
contig_560	162379	.	A	G	20	PASS	.	GT:GQ:DP:AD:VAF:C:PS	1|0:20:53:24:0.453:P:46945
contig_560	163497	.	G	A	21	PASS	.	GT:GQ:DP:AD:VAF:C:PS	1|0:21:55:26:0.473:P:46945
contig_560	164108	.	T	C	19.2	PASS	.	GT:GQ:DP:AD:VAF:C	1/1:19:51:10:0.196078:DV
contig_560	164109	.	T	C	0	refCall	.	GT:GQ:DP:AD:VAF:C	0/0:37:52:0:0:DV
contig_560	164467	.	T	C	16	PASS	.	GT:GQ:DP:AD:VAF:C:PS	0|1:16:53:24:0.453:P:46945
contig_560	164477	.	TGC	T	14	PASS	.	GT:GQ:DP:AD:VAF:C:PS	0|1:14:53:25:0.472:P:46945
contig_560	164863	.	G	GTAAATTTCT	12	PASS	.	GT:GQ:DP:AD:VAF:C:PS	1|0:12:53:16:0.302:P:46945
contig_560	165571	.	TA	T	40.4	PASS	.	GT:GQ:DP:AD:VAF:C:PS	0|1:39:55:30:0.545455:DV:46945
contig_560	165575	.	AT	A	38.4	PASS	.	GT:GQ:DP:AD:VAF:C:PS	1|0:38:53:22:0.415094:DV:46945
contig_560	166738	.	AACTTGTTCAAATTAAAT	A	43.6	PASS	.	GT:GQ:DP:AD:VAF:C:PS	0|1:41:59:28:0.474576:DV:46945
contig_560	166757	.	A	ATTTG	36.9	PASS	.	GT:GQ:DP:AD:VAF:C:PS	1|0:27:58:28:0.482759:DV:46945
contig_560	167613	.	CA	C	49.4	PASS	.	GT:GQ:DP:AD:VAF:C:PS	0|1:47:60:30:0.5:DV:46945
contig_560	167614	.	A	AT	37.4	PASS	.	GT:GQ:DP:AD:VAF:C:PS	1|0:11:30:26:0.866667:DV:46945
contig_560	168198	.	A	C	19	PASS	.	GT:GQ:DP:AD:VAF:C:PS	0|1:19:54:28:0.519:P:46945
contig_560	169051	.	C	T	20	PASS	.	GT:GQ:DP:AD:VAF:C:PS	1|0:20:66:31:0.47:P:46945
contig_560	169942	.	C	T	20	PASS	.	GT:GQ:DP:AD:VAF:C:PS	1|0:20:64:29:0.453:P:46945
contig_560	169974	.	T	C	21	PASS	.	GT:GQ:DP:AD:VAF:C:PS	0|1:21:60:28:0.467:P:46945
contig_560	171134	.	G	A	67.5	PASS	.	GT:GQ:DP:AD:VAF:C:PS	1|0:67:58:25:0.431034:DV:46945
contig_560	171867	.	C	T	18	PASS	.	GT:GQ:DP:AD:VAF:C:PS	1|0:18:57:23:0.404:P:46945
contig_560	174187	.	TAAAA	T	23.9	PASS	.	GT:GQ:DP:AD:VAF:C:PS	0|1:23:44:13:0.295455:DV:46945
contig_560	174189	.	A	T	3.7	refCall	.	GT:GQ:DP:AD:VAF:C	./.:2:21:17:0.809524:DV
contig_560	176837	.	AAT	A	48	PASS	.	GT:GQ:DP:AD:VAF:C:PS	1|0:48:45:20:0.444444:DV:46945
contig_560	179389	.	A	T	38.3	PASS	.	GT:GQ:DP:AD:VAF:C:PS	1|0:38:56:20:0.357143:DV:46945
contig_560	179576	.	ATGT	A	18	PASS	.	GT:GQ:DP:AD:VAF:C:PS	1|0:18:62:24:0.387:P:46945
contig_560	180445	.	T	C	55.6	PASS	.	GT:GQ:DP:AD:VAF:C:PS	1|0:56:50:16:0.32:DV:46945
contig_560	180448	.	G	A	59.9	PASS	.	GT:GQ:DP:AD:VAF:C:PS	1|0:60:55:19:0.345455:DV:46945
contig_560	180992	.	T	C	17	PASS	.	GT:GQ:DP:AD:VAF:C:PS	1|0:17:47:18:0.383:P:46945
contig_560	181163	.	C	T	19	PASS	.	GT:GQ:DP:AD:VAF:C:PS	1|0:19:43:16:0.372:P:46945
contig_560	181921	.	C	T	27.6	PASS	.	GT:GQ:DP:AD:VAF:C:PS	1|0:28:46:14:0.304348:DV:46945
contig_560	182363	.	T	C	32.3	PASS	.	GT:GQ:DP:AD:VAF:C:PS	1|0:32:49:13:0.265306:DV:46945
contig_560	182576	.	TATATATATTATATATTTTTATATATATATATATATATATATATATA	T	0	refCall	.	GT:GQ:DP:AD:VAF:C	0/0:21:33:13:0.393939:DV
contig_560	182625	.	T	C	3.2	PASS	.	GT:GQ:DP:AD:VAF:C:PS	0|1:3:43:25:0.581395:DV:46945
contig_560	182626	.	A	T	5.2	PASS	.	GT:GQ:DP:AD:VAF:C	0/1:5:50:23:0.46:DV
contig_560	182934	.	A	G	56.8	PASS	.	GT:GQ:DP:AD:VAF:C:PS	1|0:57:62:20:0.322581:DV:46945
contig_560	182948	.	T	G	69.2	PASS	.	GT:GQ:DP:AD:VAF:C:PS	1|0:69:57:19:0.333333:DV:46945
contig_560	183243	.	T	TATG	13	PASS	.	GT:GQ:DP:AD:VAF:C:PS	1|0:13:64:20:0.312:P:46945
contig_560	183808	.	A	T	62.4	PASS	.	GT:GQ:DP:AD:VAF:C:PS	1|0:61:70:23:0.328571:DV:46945
contig_560	183947	.	A	G	67.5	PASS	.	GT:GQ:DP:AD:VAF:C:PS	1|0:67:64:20:0.3125:DV:46945
contig_560	185443	.	C	CAT	17.1	PASS	.	GT:GQ:DP:AD:VAF:C:PS	1|0:17:57:11:0.192982:DV:46945
contig_560	185791	.	G	T	38.2	PASS	.	GT:GQ:DP:AD:VAF:C:PS	1|0:38:64:19:0.296875:DV:46945
contig_560	187298	.	T	C	17	PASS	.	GT:GQ:DP:AD:VAF:C:PS	1|0:17:67:25:0.373:P:46945
contig_560	187525	.	AC	A	16.7	PASS	.	GT:GQ:DP:AD:VAF:C:PS	0|1:17:54:16:0.296296:DV:46945
contig_560	187637	.	CAT	C	16	PASS	.	GT:GQ:DP:AD:VAF:C:PS	1|0:16:65:26:0.4:P:46945
contig_560	188010	.	T	C	99	PASS	.	GT:GQ:DP:AD:VAF:C:PS	1|0:99:64:24:0.375:DV:46945
contig_560	188547	.	A	G	19	PASS	.	GT:GQ:DP:AD:VAF:C:PS	1|0:19:61:24:0.393:P:46945
contig_560	189086	.	A	G	46.2	PASS	.	GT:GQ:DP:AD:VAF:C:PS	1|0:46:61:24:0.393443:DV:46945
contig_560	189587	.	T	A	21	PASS	.	GT:GQ:DP:AD:VAF:C:PS	0|1:21:63:30:0.476:P:46945
contig_560	191781	.	T	C	17	PASS	.	GT:GQ:DP:AD:VAF:C:PS	1|0:17:50:22:0.44:P:46945
contig_560	191912	.	TG	T	36.1	PASS	.	GT:GQ:DP:AD:VAF:C:PS	0|1:27:54:22:0.407407:DV:46945
contig_560	191914	.	GA	G	36.1	PASS	.	GT:GQ:DP:AD:VAF:C:PS	1|0:20:50:25:0.5:DV:46945
contig_560	194165	.	G	A	23	PASS	.	GT:GQ:DP:AD:VAF:C:PS	0|1:23:53:23:0.434:P:46945
contig_560	197430	.	A	C	19	PASS	.	GT:GQ:DP:AD:VAF:C:PS	0|1:19:51:22:0.431:P:46945
contig_560	197740	.	T	TCA	15	PASS	.	GT:GQ:DP:AD:VAF:C:PS	0|1:15:54:17:0.315:P:46945
contig_560	198659	.	G	C	21	PASS	.	GT:GQ:DP:AD:VAF:C:PS	0|1:21:47:20:0.426:P:46945
contig_560	198830	.	GAT	G	2	refCall	.	GT:GQ:DP:AD:VAF:C	./.:4:44:17:0.386364:DV
contig_560	198833	.	ATATATTATAT	A	0.2	refCall	.	GT:GQ:DP:AD:VAF:C	./.:13:44:9:0.204545:DV
contig_560	198851	.	TA	T	0.8	refCall	.	GT:GQ:DP:AD:VAF:C	./.:8:43:11:0.255814:DV
contig_560	199010	.	AT	A	12	PASS	.	GT:GQ:DP:AD:VAF:C	1/1:12:40:34:0.85:P
contig_560	199205	.	G	A	21	PASS	.	GT:GQ:DP:AD:VAF:C:PS	0|1:21:41:16:0.39:P:46945
contig_560	201219	.	A	G	26.8	PASS	.	GT:GQ:DP:AD:VAF:C:PS	0|1:27:50:19:0.38:DV:46945
contig_560	202100	.	T	C	20	PASS	.	GT:GQ:DP:AD:VAF:C:PS	1|0:20:52:32:0.615:P:46945
contig_560	202121	.	TTTTAAA	T	45.2	PASS	.	GT:GQ:DP:AD:VAF:C:PS	1|0:41:51:29:0.568627:DV:46945
contig_560	202131	.	A	AT	34.3	PASS	.	GT:GQ:DP:AD:VAF:C:PS	0|1:33:53:19:0.358491:DV:46945
contig_560	202658	.	G	A	0	refCall	.	GT:GQ:DP:AD:VAF:C	0/0:24:30:0:0:DV
contig_560	203830	.	C	T	0	refCall	.	GT:GQ:DP:AD:VAF:C	0/0:25:34:0:0:DV
contig_560	204475	.	T	TA	28.2	PASS	.	GT:GQ:DP:AD:VAF:C	1/1:26:37:27:0.72973:DV
contig_560	204552	.	G	GAA	20.4	PASS	.	GT:GQ:DP:AD:VAF:C	1/1:20:37:27:0.72973:DV
contig_560	204643	.	T	C	27.4	PASS	.	GT:GQ:DP:AD:VAF:C	1/1:27:35:29:0.828571:DV
contig_560	204779	.	G	C	2	refCall	.	GT:GQ:DP:AD:VAF:C	./.:4:32:4:0.125:DV
contig_560	204803	.	G	C	0	refCall	.	GT:GQ:DP:AD:VAF:C	0/0:20:30:11:0.366667:DV
contig_560	204811	.	G	C	0.1	refCall	.	GT:GQ:DP:AD:VAF:C	./.:19:33:6:0.181818:DV
contig_560	204910	.	T	C	1.6	refCall	.	GT:GQ:DP:AD:VAF:C	./.:5:32:4:0.125:DV
contig_560	205072	.	T	TA	18.3	PASS	.	GT:GQ:DP:AD:VAF:C	1/1:18:32:27:0.84375:DV
contig_560	205091	.	G	GC	35.9	PASS	.	GT:GQ:DP:AD:VAF:C	1/1:32:30:25:0.833333:DV
contig_560	205123	.	T	TA	34	PASS	.	GT:GQ:DP:AD:VAF:C	1/1:33:31:24:0.774194:DV
contig_560	205780	.	T	C	20	PASS	.	GT:GQ:DP:AD:VAF:C:PS	0|1:20:69:30:0.435:P:46945
contig_560	206695	.	G	A	17	PASS	.	GT:GQ:DP:AD:VAF:C:PS	1|0:17:68:33:0.485:P:46945
contig_560	207442	.	C	T	21	PASS	.	GT:GQ:DP:AD:VAF:C:PS	1|0:21:64:30:0.469:P:46945
contig_560	208338	.	T	C	21	PASS	.	GT:GQ:DP:AD:VAF:C:PS	0|1:21:57:23:0.404:P:46945
contig_560	208588	.	A	G	17	PASS	.	GT:GQ:DP:AD:VAF:C:PS	0|1:17:54:23:0.426:P:46945
contig_560	208628	.	C	T	19	PASS	.	GT:GQ:DP:AD:VAF:C:PS	0|1:19:53:24:0.453:P:46945
contig_560	208678	.	A	AC	10	PASS	.	GT:GQ:DP:AD:VAF:C:PS	0|1:10:54:15:0.277778:DV:46945
contig_560	208690	.	A	G	0.1	refCall	.	GT:GQ:DP:AD:VAF:C	./.:15:54:27:0.5:DV
contig_560	208697	.	T	C	0.1	refCall	.	GT:GQ:DP:AD:VAF:C	./.:19:53:20:0.377358:DV
contig_560	208698	.	A	T	0.1	refCall	.	GT:GQ:DP:AD:VAF:C	./.:16:53:20:0.377358:DV
contig_560	208867	.	A	T	38.2	PASS	.	GT:GQ:DP:AD:VAF:C:PS	0|1:38:44:14:0.318182:DV:46945
contig_560	208927	.	A	G	18	PASS	.	GT:GQ:DP:AD:VAF:C:PS	0|1:18:55:25:0.455:P:46945
contig_560	208974	.	A	G	20	PASS	.	GT:GQ:DP:AD:VAF:C:PS	1|0:20:57:30:0.526:P:46945
contig_560	211129	.	T	C	21	PASS	.	GT:GQ:DP:AD:VAF:C:PS	0|1:21:50:25:0.5:P:46945
contig_560	211613	.	G	T	17	PASS	.	GT:GQ:DP:AD:VAF:C:PS	1|0:17:54:25:0.463:P:46945
contig_560	211856	.	C	T	57.3	PASS	.	GT:GQ:DP:AD:VAF:C:PS	1|0:57:56:26:0.464286:DV:46945
contig_560	212045	.	AT	A	15	PASS	.	GT:GQ:DP:AD:VAF:C:PS	0|1:15:58:28:0.483:P:46945
contig_560	212944	.	G	A	17	PASS	.	GT:GQ:DP:AD:VAF:C:PS	1|0:17:61:27:0.443:P:46945
contig_560	213654	.	A	G	18	PASS	.	GT:GQ:DP:AD:VAF:C:PS	1|0:18:67:30:0.448:P:46945
contig_560	213870	.	G	A	17	PASS	.	GT:GQ:DP:AD:VAF:C:PS	1|0:17:67:23:0.343:P:46945
contig_560	213927	.	C	G	33.2	PASS	.	GT:GQ:DP:AD:VAF:C:PS	1|0:33:69:25:0.362319:DV:46945
contig_560	214024	.	ATGT	A	19	PASS	.	GT:GQ:DP:AD:VAF:C:PS	1|0:19:69:25:0.362:P:46945
contig_560	214043	.	A	G	14.5	PASS	.	GT:GQ:DP:AD:VAF:C:PS	1|0:15:68:26:0.382353:DV:46945
contig_560	214052	.	TTATATTATTAA	T	43.9	PASS	.	GT:GQ:DP:AD:VAF:C:PS	0|1:4:65:39:0.6:DV:46945
contig_560	215248	.	G	T	65.3	PASS	.	GT:GQ:DP:AD:VAF:C:PS	1|0:65:60:20:0.333333:DV:46945
contig_560	215489	.	C	A	56.1	PASS	.	GT:GQ:DP:AD:VAF:C:PS	1|0:56:64:23:0.359375:DV:46945
contig_560	216888	.	C	T	17	PASS	.	GT:GQ:DP:AD:VAF:C:PS	1|0:17:55:23:0.418:P:46945
contig_560	217187	.	C	T	65.3	PASS	.	GT:GQ:DP:AD:VAF:C:PS	1|0:65:53:19:0.358491:DV:46945
contig_560	219966	.	A	G	20	PASS	.	GT:GQ:DP:AD:VAF:C:PS	0|1:20:66:33:0.5:P:46945
contig_560	222873	.	G	A	19	PASS	.	GT:GQ:DP:AD:VAF:C:PS	1|0:19:61:31:0.508:P:46945
contig_560	223626	.	G	T	21	PASS	.	GT:GQ:DP:AD:VAF:C:PS	1|0:21:54:26:0.481:P:46945
contig_560	224421	.	TA	T	5	PASS	.	GT:GQ:DP:AD:VAF:C:PS	0|1:5:53:32:0.603774:DV:46945
contig_560	226776	.	T	C	20	PASS	.	GT:GQ:DP:AD:VAF:C:PS	1|0:20:60:28:0.467:P:46945
contig_560	226885	.	C	T	20	PASS	.	GT:GQ:DP:AD:VAF:C:PS	1|0:20:65:29:0.446:P:46945
contig_560	226991	.	A	G	20	PASS	.	GT:GQ:DP:AD:VAF:C:PS	1|0:20:62:27:0.435:P:46945
contig_560	227073	.	G	A	21	PASS	.	GT:GQ:DP:AD:VAF:C:PS	1|0:21:66:27:0.409:P:46945
contig_560	227317	.	G	A	21	PASS	.	GT:GQ:DP:AD:VAF:C:PS	1|0:21:57:23:0.404:P:46945
contig_560	227483	.	A	AAG	11	PASS	.	GT:GQ:DP:AD:VAF:C:PS	1|0:11:63:15:0.238:P:46945
contig_560	227510	.	C	T	22	PASS	.	GT:GQ:DP:AD:VAF:C:PS	0|1:22:60:33:0.55:P:46945
contig_560	227565	.	A	G	19	PASS	.	GT:GQ:DP:AD:VAF:C:PS	1|0:19:63:24:0.381:P:46945
contig_560	227883	.	CATA	C	17	PASS	.	GT:GQ:DP:AD:VAF:C:PS	1|0:17:58:24:0.414:P:46945
contig_560	227960	.	AT	A	0.6	refCall	.	GT:GQ:DP:AD:VAF:C	./.:9:64:35:0.546875:DV
contig_560	227961	.	TTTA	T	0	refCall	.	GT:GQ:DP:AD:VAF:C	0/0:47:28:11:0.392857:DV
contig_560	227962	.	T	TA	3.5	refCall	.	GT:GQ:DP:AD:VAF:C	./.:3:52:10:0.192308:DV
contig_560	228286	.	T	C	69.9	PASS	.	GT:GQ:DP:AD:VAF:C:PS	0|1:69:52:24:0.461538:DV:46945
contig_560	229436	.	C	G	19	PASS	.	GT:GQ:DP:AD:VAF:C:PS	0|1:19:56:20:0.357:P:46945
contig_560	233671	.	CCT	C	11.5	PASS	.	GT:GQ:DP:AD:VAF:C:PS	1|0:10:41:12:0.292683:DV:46945
contig_560	234329	.	G	T	22	PASS	.	GT:GQ:DP:AD:VAF:C:PS	0|1:22:57:26:0.456:P:46945
contig_560	234559	.	G	A	44.1	PASS	.	GT:GQ:DP:AD:VAF:C:PS	0|1:44:56:27:0.482143:DV:46945
contig_560	234655	.	T	G,A	17	PASS	.	GT:GQ:DP:AD:VAF:C:PS	0|1:17:56:19,6:0.339,0.107:P:46945
contig_560	234709	.	TA	T	34.7	PASS	.	GT:GQ:DP:AD:VAF:C:PS	1|0:26:52:25:0.480769:DV:46945
contig_560	234711	.	A	AT	41.7	PASS	.	GT:GQ:DP:AD:VAF:C:PS	0|1:21:54:20:0.37037:DV:46945
contig_560	234821	.	A	T	16	PASS	.	GT:GQ:DP:AD:VAF:C:PS	0|1:16:55:21:0.382:P:46945
contig_560	234958	.	AATAGTTGCACAAAGACGTAATTGAATTGAATTTTTT	A	57.1	PASS	.	GT:GQ:DP:AD:VAF:C:PS	1|0:51:57:30:0.526316:DV:46945
contig_560	235337	.	T	C	20	PASS	.	GT:GQ:DP:AD:VAF:C:PS	0|1:20:57:24:0.421:P:46945
contig_560	235785	.	G	C	43.9	PASS	.	GT:GQ:DP:AD:VAF:C:PS	0|1:44:63:25:0.396825:DV:46945
contig_560	235789	.	CA	C	12	PASS	.	GT:GQ:DP:AD:VAF:C:PS	0|1:12:64:27:0.422:P:46945
contig_560	235801	.	C	A	17	PASS	.	GT:GQ:DP:AD:VAF:C:PS	0|1:17:59:24:0.407:P:46945
contig_560	236215	.	G	A	22	PASS	.	GT:GQ:DP:AD:VAF:C:PS	0|1:22:59:27:0.458:P:46945
contig_560	236226	.	C	T	21	PASS	.	GT:GQ:DP:AD:VAF:C:PS	0|1:21:55:25:0.455:P:46945
contig_560	236731	.	G	A	23	PASS	.	GT:GQ:DP:AD:VAF:C:PS	0|1:23:55:22:0.4:P:46945
contig_560	236748	.	A	G	17	PASS	.	GT:GQ:DP:AD:VAF:C:PS	0|1:17:51:18:0.353:P:46945
contig_560	236856	.	G	C	17	PASS	.	GT:GQ:DP:AD:VAF:C:PS	0|1:17:54:21:0.389:P:46945
contig_560	237225	.	C	A	18	PASS	.	GT:GQ:DP:AD:VAF:C:PS	0|1:18:51:19:0.373:P:46945
contig_560	237410	.	AG	A	14.9	PASS	.	GT:GQ:DP:AD:VAF:C:PS	0|1:15:51:20:0.392157:DV:46945
contig_560	237443	.	T	C	20	PASS	.	GT:GQ:DP:AD:VAF:C:PS	0|1:20:51:21:0.412:P:46945
contig_560	237507	.	T	C	19	PASS	.	GT:GQ:DP:AD:VAF:C:PS	0|1:19:47:16:0.34:P:46945
contig_560	237622	.	A	G	18	PASS	.	GT:GQ:DP:AD:VAF:C:PS	0|1:18:55:20:0.364:P:46945
contig_560	237755	.	C	T	34.3	PASS	.	GT:GQ:DP:AD:VAF:C:PS	0|1:34:54:20:0.37037:DV:46945
contig_560	237852	.	A	G	46.8	PASS	.	GT:GQ:DP:AD:VAF:C:PS	0|1:47:58:23:0.396552:DV:46945
contig_560	237905	.	C	T	67.5	PASS	.	GT:GQ:DP:AD:VAF:C:PS	0|1:67:57:24:0.421053:DV:46945
contig_560	243469	.	G	A	22	PASS	.	GT:GQ:DP:AD:VAF:C:PS	0|1:22:63:28:0.444:P:46945
contig_560	245316	.	A	G	17	PASS	.	GT:GQ:DP:AD:VAF:C:PS	1|0:17:53:28:0.528:P:46945
contig_560	245390	.	T	C	17	PASS	.	GT:GQ:DP:AD:VAF:C:PS	1|0:17:53:22:0.415:P:46945
contig_560	245447	.	ATTTAT	A	13	PASS	.	GT:GQ:DP:AD:VAF:C:PS	0|1:13:55:20:0.364:P:46945
contig_560	246728	.	T	G	18	PASS	.	GT:GQ:DP:AD:VAF:C:PS	1|0:18:63:34:0.54:P:46945
contig_560	246800	.	C	T	21	PASS	.	GT:GQ:DP:AD:VAF:C:PS	0|1:21:62:28:0.452:P:46945
contig_560	246825	.	T	C	22	PASS	.	GT:GQ:DP:AD:VAF:C:PS	0|1:22:60:25:0.417:P:46945
contig_560	247190	.	G	C	25	PASS	.	GT:GQ:DP:AD:VAF:C:PS	0|1:25:55:23:0.418:P:46945
contig_560	248767	.	G	A	17	PASS	.	GT:GQ:DP:AD:VAF:C:PS	1|0:17:47:20:0.426:P:46945
contig_560	248812	.	A	T	50.6	PASS	.	GT:GQ:DP:AD:VAF:C:PS	1|0:50:53:25:0.471698:DV:46945
contig_560	248853	.	AATTCAATATTAAT	A	67	PASS	.	GT:GQ:DP:AD:VAF:C:PS	0|1:56:51:22:0.431373:DV:46945
contig_560	249334	.	AC	A	0	refCall	.	GT:GQ:DP:AD:VAF:C	0/0:37:53:13:0.245283:DV
contig_560	249335	.	C	A	33.1	PASS	.	GT:GQ:DP:AD:VAF:C:PS	1|0:33:40:9:0.225:DV:46945
contig_560	250203	.	T	C	21	PASS	.	GT:GQ:DP:AD:VAF:C:PS	0|1:21:53:26:0.491:P:46945
contig_560	250345	.	A	G	18	PASS	.	GT:GQ:DP:AD:VAF:C:PS	1|0:18:52:23:0.442:P:46945
contig_560	250472	.	G	A	21	PASS	.	GT:GQ:DP:AD:VAF:C:PS	0|1:21:54:26:0.481:P:46945
contig_560	251205	.	T	C	20	PASS	.	GT:GQ:DP:AD:VAF:C:PS	0|1:20:54:24:0.444:P:46945
contig_560	251712	.	A	G	19	PASS	.	GT:GQ:DP:AD:VAF:C:PS	1|0:19:57:25:0.439:P:46945
contig_560	252370	.	G	GC	53.3	PASS	.	GT:GQ:DP:AD:VAF:C	1/1:44:57:39:0.684211:DV
contig_560	254269	.	A	G	20	PASS	.	GT:GQ:DP:AD:VAF:C:PS	0|1:20:67:29:0.433:P:46945
contig_560	254353	.	CGAG	C	18	PASS	.	GT:GQ:DP:AD:VAF:C:PS	0|1:18:64:26:0.406:P:46945
contig_560	254525	.	G	A	18	PASS	.	GT:GQ:DP:AD:VAF:C:PS	1|0:18:75:40:0.533:P:46945
contig_560	254660	.	G	A	22	PASS	.	GT:GQ:DP:AD:VAF:C:PS	0|1:22:69:31:0.449:P:46945
contig_560	254870	.	G	T	21	PASS	.	GT:GQ:DP:AD:VAF:C:PS	0|1:21:66:29:0.439:P:46945
contig_560	255022	.	T	C	22	PASS	.	GT:GQ:DP:AD:VAF:C:PS	0|1:22:63:28:0.444:P:46945
contig_560	255041	.	G	A	22	PASS	.	GT:GQ:DP:AD:VAF:C:PS	0|1:22:65:31:0.477:P:46945
contig_560	255374	.	T	A	49.5	PASS	.	GT:GQ:DP:AD:VAF:C:PS	0|1:49:59:25:0.423729:DV:46945
contig_560	255375	.	A	T	49.5	PASS	.	GT:GQ:DP:AD:VAF:C:PS	0|1:49:59:24:0.40678:DV:46945
contig_560	255447	.	T	C	59.2	PASS	.	GT:GQ:DP:AD:VAF:C:PS	1|0:48:71:33:0.464789:DV:46945
contig_560	255501	.	G	C	25	PASS	.	GT:GQ:DP:AD:VAF:C:PS	0|1:25:72:28:0.389:P:46945
contig_560	255714	.	C	T	20	PASS	.	GT:GQ:DP:AD:VAF:C:PS	0|1:20:67:31:0.463:P:46945
contig_560	256364	.	C	A	67.5	PASS	.	GT:GQ:DP:AD:VAF:C:PS	1|0:67:56:23:0.410714:DV:46945
contig_560	257824	.	G	A	19	PASS	.	GT:GQ:DP:AD:VAF:C:PS	1|0:19:67:31:0.463:P:46945
contig_560	258190	.	A	T	17	PASS	.	GT:GQ:DP:AD:VAF:C:PS	1|0:17:57:24:0.421:P:46945
contig_560	258802	.	A	C	19	PASS	.	GT:GQ:DP:AD:VAF:C:PS	1|0:19:55:23:0.418:P:46945
contig_560	264472	.	ATCTC	A	0	refCall	.	GT:GQ:DP:AD:VAF:C	0/0:29:54:13:0.240741:DV
contig_560	265327	.	TTA	T	2.5	refCall	.	GT:GQ:DP:AD:VAF:C	./.:4:40:17:0.425:DV
contig_560	265564	.	GTATATATATATATATATA	G	38.3	PASS	.	GT:GQ:DP:AD:VAF:C:PS	1|0:38:36:12:0.333333:DV:46945
contig_560	265670	.	T	TA	0.1	refCall	.	GT:GQ:DP:AD:VAF:C	./.:16:39:9:0.230769:DV
contig_560	266466	.	AATAT	A	2.2	refCall	.	GT:GQ:DP:AD:VAF:C	./.:4:38:6:0.157895:DV
contig_560	266959	.	C	T	41.8	PASS	.	GT:GQ:DP:AD:VAF:C:PS	0|1:42:49:19:0.387755:DV:46945
contig_560	268122	.	A	G	59.5	PASS	.	GT:GQ:DP:AD:VAF:C:PS	0|1:56:57:27:0.473684:DV:46945
contig_560	269025	.	G	A	24	PASS	.	GT:GQ:DP:AD:VAF:C:PS	0|1:24:66:29:0.439:P:46945
contig_560	277916	.	G	A	16	PASS	.	GT:GQ:DP:AD:VAF:C:PS	1|0:16:56:20:0.357:P:46945
contig_560	282192	.	A	T	57.2	PASS	.	GT:GQ:DP:AD:VAF:C:PS	0|1:57:51:19:0.372549:DV:46945
contig_560	283413	.	C	T	19	PASS	.	GT:GQ:DP:AD:VAF:C:PS	1|0:19:60:26:0.433:P:46945
contig_560	283760	.	T	C	18	PASS	.	GT:GQ:DP:AD:VAF:C:PS	1|0:18:52:24:0.462:P:46945
contig_560	286964	.	ATTATGAAACGATGATTATT	A	51.6	PASS	.	GT:GQ:DP:AD:VAF:C:PS	1|0:50:43:16:0.372093:DV:46945
contig_560	289918	.	TTGA	T	18	PASS	.	GT:GQ:DP:AD:VAF:C:PS	0|1:18:49:21:0.429:P:46945
contig_560	290436	.	T	C	21	PASS	.	GT:GQ:DP:AD:VAF:C:PS	0|1:21:58:25:0.431:P:46945
contig_560	292525	.	GCACACA	G	10.4	PASS	.	GT:GQ:DP:AD:VAF:C:PS	1|0:10:53:7:0.132075:DV:46945
contig_560	293904	.	A	G	65.4	PASS	.	GT:GQ:DP:AD:VAF:C:PS	0|1:63:60:28:0.466667:DV:46945
contig_560	294022	.	G	A	22	PASS	.	GT:GQ:DP:AD:VAF:C:PS	0|1:22:61:28:0.459:P:46945
contig_560	294036	.	A	G	20	PASS	.	GT:GQ:DP:AD:VAF:C:PS	0|1:20:61:27:0.443:P:46945
contig_560	294142	.	T	A	17	PASS	.	GT:GQ:DP:AD:VAF:C:PS	0|1:17:60:27:0.45:P:46945
contig_560	294438	.	T	C	19	PASS	.	GT:GQ:DP:AD:VAF:C:PS	1|0:19:60:27:0.45:P:46945
contig_560	294600	.	T	C	17	PASS	.	GT:GQ:DP:AD:VAF:C:PS	0|1:17:40:15:0.375:P:46945
contig_560	295871	.	TACAC	T	2	refCall	.	GT:GQ:DP:AD:VAF:C	./.:4:20:4:0.2:DV
contig_560	296243	.	T	TG	38.5	PASS	.	GT:GQ:DP:AD:VAF:C	1/1:23:19:13:0.684211:DV
contig_561	65	.	T	C	12	PASS	.	GT:GQ:DP:AD:VAF:C:PS	0|1:12:18:5:0.278:P:64
contig_561	230	.	G	A	0.9	refCall	.	GT:GQ:DP:AD:VAF:C	./.:7:23:10:0.434783:DV
contig_561	252	.	T	TGTCATCATCCCCCGCACGTGACGTCATCATCCCCCGCACGTGAC	1.7	refCall	.	GT:GQ:DP:AD:VAF:C	./.:5:25:3:0.12:DV
contig_561	261	.	G	C	2.1	refCall	.	GT:GQ:DP:AD:VAF:C	./.:4:25:8:0.32:DV
contig_561	2511	.	G	A	22	PASS	.	GT:GQ:DP:AD:VAF:C:PS	0|1:22:44:20:0.455:P:64
contig_561	3887	.	TGA	T	8.3	PASS	.	GT:GQ:DP:AD:VAF:C:PS	1|0:4:52:18:0.346154:DV:64
contig_561	6003	.	A	AT	30.6	PASS	.	GT:GQ:DP:AD:VAF:C:PS	0|1:23:50:18:0.36:DV:64
contig_561	6004	.	TA	T	55	PASS	.	GT:GQ:DP:AD:VAF:C:PS	1|0:43:50:26:0.52:DV:64
contig_561	6758	.	A	G	57.9	PASS	.	GT:GQ:DP:AD:VAF:C:PS	1|0:58:49:18:0.367347:DV:64
contig_561	11473	.	GT	G	0.6	refCall	.	GT:GQ:DP:AD:VAF:C	./.:9:69:11:0.15942:DV
contig_561	12940	.	G	T	17	PASS	.	GT:GQ:DP:AD:VAF:C:PS	0|1:17:65:30:0.462:P:64
contig_561	13489	.	TAATATATTAATTATAA	T	3.7	PASS	.	GT:GQ:DP:AD:VAF:C:PS	0|1:4:58:25:0.431034:DV:64
contig_561	13506	.	TAAC	T	6.9	PASS	.	GT:GQ:DP:AD:VAF:C:PS	0|1:7:58:25:0.431034:DV:64
contig_561	16285	.	A	T	22	PASS	.	GT:GQ:DP:AD:VAF:C:PS	0|1:22:66:32:0.485:P:64
contig_561	23524	.	G	A	21	PASS	.	GT:GQ:DP:AD:VAF:C:PS	0|1:21:48:19:0.396:P:64
contig_561	23780	.	T	A	20	PASS	.	GT:GQ:DP:AD:VAF:C:PS	1|0:20:45:21:0.467:P:64
contig_561	24272	.	A	T	21	PASS	.	GT:GQ:DP:AD:VAF:C:PS	0|1:21:47:20:0.426:P:64
contig_561	26876	.	T	TA	41.2	PASS	.	GT:GQ:DP:AD:VAF:C:PS	0|1:41:50:19:0.38:DV:64
contig_561	29978	.	T	C	17	PASS	.	GT:GQ:DP:AD:VAF:C:PS	1|0:17:58:26:0.448:P:64
contig_561	30978	.	A	G	19	PASS	.	GT:GQ:DP:AD:VAF:C:PS	0|1:19:42:19:0.452:P:64
contig_561	31076	.	C	T	48.6	PASS	.	GT:GQ:DP:AD:VAF:C:PS	1|0:48:36:10:0.277778:DV:64
contig_561	31097	.	C	T	50	PASS	.	GT:GQ:DP:AD:VAF:C:PS	1|0:50:42:17:0.404762:DV:64
contig_561	31154	.	ATATG	A	37.6	PASS	.	GT:GQ:DP:AD:VAF:C:PS	1|0:37:47:15:0.319149:DV:64
contig_561	31182	.	A	G	41.9	PASS	.	GT:GQ:DP:AD:VAF:C:PS	1|0:41:53:24:0.45283:DV:64
contig_561	31193	.	G	T	37.5	PASS	.	GT:GQ:DP:AD:VAF:C:PS	1|0:37:52:25:0.480769:DV:64
contig_561	31240	.	CAT	C	14	PASS	.	GT:GQ:DP:AD:VAF:C:PS	0|1:14:56:22:0.393:P:64
contig_561	31253	.	T	C	18	PASS	.	GT:GQ:DP:AD:VAF:C:PS	0|1:18:51:24:0.471:P:64
contig_561	31297	.	CCGCGTCG	C	48.1	PASS	.	GT:GQ:DP:AD:VAF:C:PS	0|1:48:47:10:0.212766:DV:64
contig_561	32450	.	G	A	21	PASS	.	GT:GQ:DP:AD:VAF:C:PS	0|1:21:46:20:0.435:P:64
contig_561	34307	.	TTG	T	12	PASS	.	GT:GQ:DP:AD:VAF:C:PS	0|1:9:45:14:0.311111:DV:64
contig_561	37842	.	T	C	17	PASS	.	GT:GQ:DP:AD:VAF:C:PS	1|0:17:48:22:0.458:P:64
contig_561	43928	.	C	T	19	PASS	.	GT:GQ:DP:AD:VAF:C:PS	0|1:19:38:18:0.474:P:64
contig_563	442	.	T	G	17	PASS	.	GT:GQ:DP:AD:VAF:C:PS	1|0:17:12:6:0.5:P:441
contig_563	1969	.	AGAC	A	34.5	PASS	.	GT:GQ:DP:AD:VAF:C:PS	1|0:32:30:14:0.466667:DV:441
contig_563	4219	.	GAGCAAT	G	24.6	PASS	.	GT:GQ:DP:AD:VAF:C	1/1:24:40:23:0.575:DV
contig_563	4351	.	G	A	19	PASS	.	GT:GQ:DP:AD:VAF:C:PS	0|1:19:40:17:0.425:P:441
contig_563	4365	.	A	G	17	PASS	.	GT:GQ:DP:AD:VAF:C:PS	1|0:17:40:20:0.5:P:441
contig_563	6119	.	ATT	A	25.8	PASS	.	GT:GQ:DP:AD:VAF:C:PS	1|0:26:45:14:0.311111:DV:441
contig_563	6126	.	T	TA,A	21	PASS	.	GT:GQ:DP:AD:VAF:C:PS	0|1:4:46:10,11:0.217391,0.23913:DV:441
contig_563	6970	.	A	G	18	PASS	.	GT:GQ:DP:AD:VAF:C:PS	1|0:18:44:21:0.477:P:441
contig_563	11397	.	T	C	18	PASS	.	GT:GQ:DP:AD:VAF:C:PS	1|0:18:49:24:0.49:P:441
contig_563	11685	.	TTA	T	17	PASS	.	GT:GQ:DP:AD:VAF:C:PS	0|1:17:48:21:0.438:P:441
contig_563	13433	.	TCTC	T	0.1	refCall	.	GT:GQ:DP:AD:VAF:C	./.:15:32:7:0.21875:DV
contig_563	16511	.	AGAGC	A	14	PASS	.	GT:GQ:DP:AD:VAF:C	1/1:14:54:29:0.537:P
contig_563	18638	.	A	ACG	4.7	PASS	.	GT:GQ:DP:AD:VAF:C	1/1:4:61:19:0.311475:DV
contig_563	18654	.	A	G	0.5	refCall	.	GT:GQ:DP:AD:VAF:C	./.:9:52:14:0.269231:DV
contig_563	21719	.	TTA	T	44.2	PASS	.	GT:GQ:DP:AD:VAF:C:PS	1|0:44:45:17:0.377778:DV:21718
contig_563	22075	.	T	C	18	PASS	.	GT:GQ:DP:AD:VAF:C:PS	0|1:18:35:13:0.371:P:21718
contig_563	22266	.	A	G	0.9	refCall	.	GT:GQ:DP:AD:VAF:C	./.:7:10:7:0.7:DV
contig_563	22339	.	TGTGTGGCCGTTTCGAACGTGTGGCCGTTTCGAAC	T	6.3	PASS	.	GT:GQ:DP:AD:VAF:C:PS	0|1:6:35:5:0.142857:DV:21718
contig_563	23093	.	C	T	19	PASS	.	GT:GQ:DP:AD:VAF:C:PS	0|1:19:41:18:0.439:P:21718
contig_563	23703	.	AT	A	8.7	PASS	.	GT:GQ:DP:AD:VAF:C	1/1:5:45:12:0.266667:DV
contig_563	24853	.	C	T	20	PASS	.	GT:GQ:DP:AD:VAF:C:PS	0|1:20:51:23:0.451:P:21718
contig_563	29719	.	G	A	19	PASS	.	GT:GQ:DP:AD:VAF:C:PS	0|1:19:49:21:0.429:P:21718
contig_563	32447	.	AT	A	2.2	refCall	.	GT:GQ:DP:AD:VAF:C	./.:4:87:41:0.471264:DV
contig_563	32449	.	T	TG	15	PASS	.	GT:GQ:DP:AD:VAF:C	1/1:10:80:19:0.2375:DV
contig_563	34278	.	AG	A	8.8	PASS	.	GT:GQ:DP:AD:VAF:C:PS	1|0:9:48:11:0.229167:DV:21718
contig_563	34535	.	G	A	14	PASS	.	GT:GQ:DP:AD:VAF:C:PS	0|1:13:47:17:0.361702:DV:21718
contig_563	35429	.	A	T	8.7	PASS	.	GT:GQ:DP:AD:VAF:C:PS	1|0:9:41:11:0.268293:DV:21718
contig_563	35980	.	A	G	19	PASS	.	GT:GQ:DP:AD:VAF:C:PS	0|1:19:31:18:0.581:P:21718
contig_564	170	.	A	G	1.3	refCall	.	GT:GQ:DP:AD:VAF:C	./.:6:10:3:0.3:DV
contig_564	859	.	A	C	16	PASS	.	GT:GQ:DP:AD:VAF:C:PS	1|0:16:13:6:0.462:P:858
contig_564	873	.	G	A	7.5	PASS	.	GT:GQ:DP:AD:VAF:C	0/1:7:13:6:0.461538:DV
contig_564	1153	.	GC	G	19.3	PASS	.	GT:GQ:DP:AD:VAF:C	1/1:16:12:9:0.75:DV
contig_564	1175	.	A	G	18	PASS	.	GT:GQ:DP:AD:VAF:C:PS	1|0:18:12:6:0.5:P:858
contig_564	1302	.	AT	A	2.6	refCall	.	GT:GQ:DP:AD:VAF:C	./.:4:12:3:0.25:DV
contig_564	1586	.	C	CA	36.4	PASS	.	GT:GQ:DP:AD:VAF:C	1/1:20:13:12:0.923077:DV
contig_564	3716	.	A	G	17	PASS	.	GT:GQ:DP:AD:VAF:C:PS	1|0:17:29:16:0.552:P:858
contig_564	3769	.	G	A	17	PASS	.	GT:GQ:DP:AD:VAF:C:PS	1|0:17:30:15:0.5:P:858
contig_564	4130	.	CA	C	0	refCall	.	GT:GQ:DP:AD:VAF:C	0/0:31:29:3:0.103448:DV
contig_564	4350	.	A	G	41	PASS	.	GT:GQ:DP:AD:VAF:C:PS	1|0:40:24:8:0.333333:DV:858
contig_564	5097	.	GGTA	G,GCGTA	59.5	PASS	.	GT:GQ:DP:AD:VAF:C:PS	1|2:30:30:11,15:0.366667,0.5:DV:858
contig_564	6525	.	C	G	16	PASS	.	GT:GQ:DP:AD:VAF:C:PS	0|1:16:51:17:0.333:P:858
contig_564	8070	.	A	T	30.7	PASS	.	GT:GQ:DP:AD:VAF:C:PS	0|1:31:61:18:0.295082:DV:858
contig_564	8223	.	T	C	16	PASS	.	GT:GQ:DP:AD:VAF:C:PS	0|1:16:61:20:0.328:P:858
contig_564	9601	.	A	G	16	PASS	.	GT:GQ:DP:AD:VAF:C:PS	0|1:16:68:23:0.338:P:858
contig_564	10289	.	G	T	20	PASS	.	GT:GQ:DP:AD:VAF:C:PS	0|1:20:66:24:0.364:P:858
contig_564	12592	.	C	T	18	PASS	.	GT:GQ:DP:AD:VAF:C:PS	0|1:18:66:24:0.364:P:858
contig_564	12711	.	A	G	20	PASS	.	GT:GQ:DP:AD:VAF:C:PS	0|1:20:69:29:0.42:P:858
contig_564	13333	.	A	G	21	PASS	.	GT:GQ:DP:AD:VAF:C:PS	0|1:21:65:28:0.431:P:858
contig_564	13456	.	G	T	58.6	PASS	.	GT:GQ:DP:AD:VAF:C:PS	1|0:58:66:31:0.469697:DV:858
contig_564	13838	.	G	T	52.4	PASS	.	GT:GQ:DP:AD:VAF:C:PS	0|1:52:51:15:0.294118:DV:858
contig_564	14821	.	TAA	T	29.6	PASS	.	GT:GQ:DP:AD:VAF:C:PS	1|0:29:57:25:0.438596:DV:858
contig_564	14861	.	AT	A	2.5	refCall	.	GT:GQ:DP:AD:VAF:C	./.:4:57:19:0.333333:DV
contig_564	15553	.	C	CT	0.1	refCall	.	GT:GQ:DP:AD:VAF:C	./.:19:42:9:0.214286:DV
contig_564	15653	.	CTATAATATAAA	C	48.2	PASS	.	GT:GQ:DP:AD:VAF:C	1/1:39:37:22:0.594595:DV
contig_564	16411	.	TTCTC	T	0.3	refCall	.	GT:GQ:DP:AD:VAF:C	./.:12:20:3:0.15:DV
contig_564	16467	.	TTC	T	0.1	refCall	.	GT:GQ:DP:AD:VAF:C	./.:17:18:3:0.166667:DV
contig_564	17060	.	CA	C	6.9	PASS	.	GT:GQ:DP:AD:VAF:C	1/1:6:21:6:0.285714:DV
contig_564	18065	.	C	CT	0.6	refCall	.	GT:GQ:DP:AD:VAF:C	./.:9:13:6:0.461538:DV
contig_564	18628	.	A	AACGC	28.7	PASS	.	GT:GQ:DP:AD:VAF:C	1/1:19:13:9:0.692308:DV
contig_564	18633	.	T	C	21	PASS	.	GT:GQ:DP:AD:VAF:C	1/1:15:14:11:0.785714:DV
contig_564	18641	.	G	C	38.3	PASS	.	GT:GQ:DP:AD:VAF:C	1/1:20:16:13:0.8125:DV
contig_564	18681	.	A	G	0.1	refCall	.	GT:GQ:DP:AD:VAF:C	./.:18:15:5:0.333333:DV
contig_564	19101	.	G	T	11.9	PASS	.	GT:GQ:DP:AD:VAF:C:PS	0|1:12:34:10:0.294118:DV:858
contig_564	19424	.	TA	T	2.8	refCall	.	GT:GQ:DP:AD:VAF:C	./.:3:28:7:0.25:DV
contig_564	19932	.	T	C	20	PASS	.	GT:GQ:DP:AD:VAF:C:PS	0|1:20:41:19:0.463:P:858
contig_564	20420	.	TTA	T	21	PASS	.	GT:GQ:DP:AD:VAF:C:PS	0|1:21:39:18:0.462:P:858
contig_564	21045	.	T	C	17	PASS	.	GT:GQ:DP:AD:VAF:C:PS	0|1:17:41:19:0.463:P:858
contig_564	21620	.	A	G	19	PASS	.	GT:GQ:DP:AD:VAF:C:PS	0|1:19:36:19:0.528:P:858
contig_564	22271	.	A	C	18	PASS	.	GT:GQ:DP:AD:VAF:C:PS	0|1:18:23:9:0.391:P:858
contig_564	23032	.	A	G	9.9	PASS	.	GT:GQ:DP:AD:VAF:C:PS	1|0:10:20:6:0.3:DV:858
contig_564	24194	.	GTATATA	G	28	PASS	.	GT:GQ:DP:AD:VAF:C:PS	1|0:28:23:8:0.347826:DV:858
contig_564	24587	.	G	A	17	PASS	.	GT:GQ:DP:AD:VAF:C:PS	0|1:17:33:10:0.303:P:858
contig_564	26158	.	C	T	48	PASS	.	GT:GQ:DP:AD:VAF:C:PS	0|1:48:33:10:0.30303:DV:858
contig_564	26282	.	T	G	17	PASS	.	GT:GQ:DP:AD:VAF:C:PS	0|1:17:37:13:0.351:P:858
contig_564	26317	.	C	T	17	PASS	.	GT:GQ:DP:AD:VAF:C:PS	0|1:17:37:13:0.351:P:858
contig_564	34487	.	A	ATG	6.7	PASS	.	GT:GQ:DP:AD:VAF:C	1/1:2:14:4:0.285714:DV
contig_564	34489	.	A	G	8.3	PASS	.	GT:GQ:DP:AD:VAF:C:PS	1|0:6:13:6:0.461538:DV:34488
contig_564	39432	.	G	GCACC	0.9	refCall	.	GT:GQ:DP:AD:VAF:C	./.:7:25:4:0.16:DV
contig_564	39441	.	G	C	15.1	PASS	.	GT:GQ:DP:AD:VAF:C	1/1:14:23:18:0.782609:DV
contig_564	41647	.	TA	T	0.5	refCall	.	GT:GQ:DP:AD:VAF:C	./.:9:13:3:0.230769:DV
contig_565	21	.	A	C	3	PASS	.	GT:GQ:DP:AD:VAF:C:PS	0|1:3:40:10:0.25:P:20
contig_565	172	.	A	T	18	PASS	.	GT:GQ:DP:AD:VAF:C:PS	0|1:18:44:15:0.341:P:20
contig_565	220	.	A	G	16	PASS	.	GT:GQ:DP:AD:VAF:C:PS	0|1:16:45:14:0.311:P:20
contig_565	326	.	T	C	1	refCall	.	GT:GQ:DP:AD:VAF:C	./.:7:43:10:0.232558:DV
contig_565	465	.	C	G	0.8	refCall	.	GT:GQ:DP:AD:VAF:C	./.:8:49:12:0.244898:DV
contig_565	498	.	G	A	0.4	refCall	.	GT:GQ:DP:AD:VAF:C	./.:10:48:13:0.270833:DV
contig_565	516	.	C	T	0.1	refCall	.	GT:GQ:DP:AD:VAF:C	./.:17:49:11:0.22449:DV
contig_565	1628	.	C	T	0.4	refCall	.	GT:GQ:DP:AD:VAF:C	./.:11:48:12:0.25:DV
contig_565	1655	.	G	T	0.4	refCall	.	GT:GQ:DP:AD:VAF:C	./.:10:49:12:0.244898:DV
contig_565	1863	.	C	T	0.2	refCall	.	GT:GQ:DP:AD:VAF:C	./.:13:46:12:0.26087:DV
contig_565	1880	.	A	T	0.2	refCall	.	GT:GQ:DP:AD:VAF:C	./.:14:44:12:0.272727:DV
contig_565	1983	.	T	C	0.1	refCall	.	GT:GQ:DP:AD:VAF:C	./.:17:44:11:0.25:DV
contig_565	2224	.	C	T	3.8	PASS	.	GT:GQ:DP:AD:VAF:C:PS	1|0:4:41:17:0.414634:DV:20
contig_565	2292	.	T	A	0.7	refCall	.	GT:GQ:DP:AD:VAF:C	./.:8:44:11:0.25:DV
contig_565	2553	.	T	C	7.6	PASS	.	GT:GQ:DP:AD:VAF:C:PS	1|0:6:40:19:0.475:DV:20
contig_565	2572	.	G	C	6.2	PASS	.	GT:GQ:DP:AD:VAF:C:PS	1|0:6:34:19:0.558824:DV:20
contig_565	2588	.	C	G	2.7	refCall	.	GT:GQ:DP:AD:VAF:C	./.:3:27:13:0.481481:DV
contig_565	2616	.	CGTGTGTGT	C,CGTGTGT	7.9	PASS	.	GT:GQ:DP:AD:VAF:C:PS	2|1:2:32:8,7:0.25,0.21875:DV:20
contig_565	2627	.	G	A	2.6	refCall	.	GT:GQ:DP:AD:VAF:C	./.:3:39:14:0.358974:DV
contig_565	2739	.	A	G	1.9	refCall	.	GT:GQ:DP:AD:VAF:C	./.:5:39:11:0.282051:DV
contig_565	2762	.	C	T	2.1	refCall	.	GT:GQ:DP:AD:VAF:C	./.:4:26:7:0.269231:DV
contig_565	2764	.	G	T	1.2	refCall	.	GT:GQ:DP:AD:VAF:C	./.:6:36:8:0.222222:DV
contig_565	2765	.	G	T	2.8	refCall	.	GT:GQ:DP:AD:VAF:C	./.:3:36:9:0.25:DV
contig_565	2788	.	C	T	4.1	PASS	.	GT:GQ:DP:AD:VAF:C:PS	1|0:4:38:10:0.263158:DV:20
contig_565	2789	.	C	T	0.2	refCall	.	GT:GQ:DP:AD:VAF:C	./.:14:39:9:0.230769:DV
contig_565	2800	.	C	G	9.3	PASS	.	GT:GQ:DP:AD:VAF:C:PS	1|0:9:38:13:0.342105:DV:20
contig_565	2821	.	G	T	1.4	refCall	.	GT:GQ:DP:AD:VAF:C	./.:6:35:7:0.2:DV
contig_565	2976	.	G	T	6.8	PASS	.	GT:GQ:DP:AD:VAF:C:PS	0|1:7:37:11:0.297297:DV:20
contig_565	2979	.	A	G	5.8	PASS	.	GT:GQ:DP:AD:VAF:C:PS	1|0:5:35:17:0.485714:DV:20
contig_565	2987	.	T	C	7.7	PASS	.	GT:GQ:DP:AD:VAF:C:PS	1|0:8:39:12:0.307692:DV:20
contig_565	3019	.	G	GT	14	PASS	.	GT:GQ:DP:AD:VAF:C:PS	1|0:14:39:16:0.41:P:20
contig_565	3128	.	C	T	1.2	refCall	.	GT:GQ:DP:AD:VAF:C	./.:6:36:19:0.527778:DV
contig_565	3190	.	C	G	1.1	refCall	.	GT:GQ:DP:AD:VAF:C	./.:7:38:19:0.5:DV
contig_565	3201	.	G	A	3.2	PASS	.	GT:GQ:DP:AD:VAF:C:PS	1|0:3:37:18:0.486486:DV:20
contig_565	3481	.	C	T	3.9	PASS	.	GT:GQ:DP:AD:VAF:C:PS	0|1:4:38:12:0.315789:DV:20
contig_565	3617	.	A	G	7.6	PASS	.	GT:GQ:DP:AD:VAF:C:PS	0|1:7:37:12:0.324324:DV:20
contig_565	3622	.	AGG	A	6.6	PASS	.	GT:GQ:DP:AD:VAF:C:PS	0|1:7:38:11:0.289474:DV:20
contig_565	3766	.	C	T	4.1	PASS	.	GT:GQ:DP:AD:VAF:C:PS	0|1:4:36:11:0.305556:DV:20
contig_565	3803	.	G	A	18	PASS	.	GT:GQ:DP:AD:VAF:C:PS	1|0:18:38:20:0.526:P:20
contig_565	3841	.	G	A	1.2	refCall	.	GT:GQ:DP:AD:VAF:C	./.:6:37:14:0.378378:DV
contig_565	3854	.	A	T	0.4	refCall	.	GT:GQ:DP:AD:VAF:C	./.:10:35:10:0.285714:DV
contig_565	3970	.	C	T	17	PASS	.	GT:GQ:DP:AD:VAF:C:PS	1|0:17:30:14:0.467:P:20
contig_565	4176	.	G	A	17	PASS	.	GT:GQ:DP:AD:VAF:C:PS	1|0:17:39:17:0.436:P:20
contig_565	4239	.	T	G	2	refCall	.	GT:GQ:DP:AD:VAF:C	./.:4:39:11:0.282051:DV
contig_565	4265	.	C	T	1.1	refCall	.	GT:GQ:DP:AD:VAF:C	./.:7:39:12:0.307692:DV
contig_565	4284	.	G	GAA	0.4	refCall	.	GT:GQ:DP:AD:VAF:C	./.:11:39:8:0.205128:DV
contig_565	4480	.	T	C	16	PASS	.	GT:GQ:DP:AD:VAF:C:PS	1|0:16:39:17:0.436:P:20
contig_565	4524	.	G	GCGCGTTCGATATATAT	4.5	PASS	.	GT:GQ:DP:AD:VAF:C:PS	1|0:4:39:7:0.179487:DV:20
contig_565	4598	.	A	AAT	7.7	PASS	.	GT:GQ:DP:AD:VAF:C:PS	1|0:7:37:12:0.324324:DV:20
contig_565	4633	.	C	T	2.8	refCall	.	GT:GQ:DP:AD:VAF:C	./.:3:37:11:0.297297:DV
contig_565	4711	.	C	T	14.5	PASS	.	GT:GQ:DP:AD:VAF:C:PS	1|0:14:40:15:0.375:DV:20
contig_565	5017	.	G	A	14.5	PASS	.	GT:GQ:DP:AD:VAF:C:PS	1|0:13:41:17:0.414634:DV:20
contig_565	5286	.	T	C	16	PASS	.	GT:GQ:DP:AD:VAF:C:PS	1|0:16:36:13:0.361:P:20
contig_565	5308	.	C	T	17	PASS	.	GT:GQ:DP:AD:VAF:C:PS	1|0:17:36:13:0.361:P:20
contig_565	5497	.	C	T	6.1	PASS	.	GT:GQ:DP:AD:VAF:C:PS	1|0:6:33:11:0.333333:DV:20
contig_565	5518	.	G	A	17	PASS	.	GT:GQ:DP:AD:VAF:C:PS	1|0:17:35:13:0.371:P:20
contig_565	5556	.	G	A	17	PASS	.	GT:GQ:DP:AD:VAF:C:PS	1|0:17:35:13:0.371:P:20
contig_565	5837	.	TTA	T	12	PASS	.	GT:GQ:DP:AD:VAF:C:PS	1|0:12:36:18:0.5:P:20
contig_565	6102	.	G	A	17	PASS	.	GT:GQ:DP:AD:VAF:C:PS	1|0:17:33:12:0.364:P:20
contig_565	6507	.	T	C	13.5	PASS	.	GT:GQ:DP:AD:VAF:C:PS	1|0:13:36:10:0.277778:DV:20
contig_565	6791	.	G	A	15.2	PASS	.	GT:GQ:DP:AD:VAF:C:PS	1|0:9:34:19:0.558824:DV:20
contig_565	6957	.	A	G	18.1	PASS	.	GT:GQ:DP:AD:VAF:C:PS	1|0:15:41:20:0.487805:DV:20
contig_565	7278	.	C	T	22.8	PASS	.	GT:GQ:DP:AD:VAF:C:PS	1|0:6:47:26:0.553191:DV:20
contig_565	21609	.	T	A	7.8	PASS	.	GT:GQ:DP:AD:VAF:C	1/1:4:20:10:0.5:DV
contig_565	21613	.	T	A	6.1	PASS	.	GT:GQ:DP:AD:VAF:C	1/1:3:23:10:0.434783:DV
contig_565	21615	.	T	A	1.8	refCall	.	GT:GQ:DP:AD:VAF:C	./.:5:23:9:0.391304:DV
contig_565	21617	.	T	A	3.7	PASS	.	GT:GQ:DP:AD:VAF:C:PS	1|0:3:26:10:0.384615:DV:21616
contig_565	21619	.	T	A	0.5	refCall	.	GT:GQ:DP:AD:VAF:C	./.:9:26:10:0.384615:DV
contig_565	21656	.	A	G	1.1	refCall	.	GT:GQ:DP:AD:VAF:C	./.:6:27:11:0.407407:DV
contig_565	21814	.	A	G	12.7	PASS	.	GT:GQ:DP:AD:VAF:C:PS	1|0:12:23:12:0.521739:DV:21616
contig_566	11979	.	GA	G	1.6	refCall	.	GT:GQ:DP:AD:VAF:C	./.:5:30:12:0.4:DV
contig_566	13070	.	C	CTCATCATCA	0.1	refCall	.	GT:GQ:DP:AD:VAF:C	./.:19:20:2:0.1:DV
contig_566	13109	.	T	C	1.1	refCall	.	GT:GQ:DP:AD:VAF:C	./.:6:23:5:0.217391:DV
contig_566	13168	.	A	G	0.2	refCall	.	GT:GQ:DP:AD:VAF:C	./.:13:20:5:0.25:DV
contig_566	13228	.	A	T	0.2	refCall	.	GT:GQ:DP:AD:VAF:C	./.:15:20:3:0.15:DV
contig_566	13245	.	T	A	0.4	refCall	.	GT:GQ:DP:AD:VAF:C	./.:10:20:3:0.15:DV
contig_566	13255	.	A	T	0.1	refCall	.	GT:GQ:DP:AD:VAF:C	./.:15:19:0:0:DV
contig_566	13281	.	A	C	0.7	refCall	.	GT:GQ:DP:AD:VAF:C	./.:8:19:3:0.157895:DV
contig_566	13307	.	G	A	0.3	refCall	.	GT:GQ:DP:AD:VAF:C	./.:12:16:2:0.125:DV
contig_566	13385	.	G	A	0.5	refCall	.	GT:GQ:DP:AD:VAF:C	./.:9:15:2:0.133333:DV
contig_566	13446	.	CGATGAT	C	12.9	PASS	.	GT:GQ:DP:AD:VAF:C	1/1:3:14:5:0.357143:DV
contig_566	13473	.	TAA	T	1	refCall	.	GT:GQ:DP:AD:VAF:C	./.:7:14:5:0.357143:DV
contig_566	13934	.	A	AT	19.2	PASS	.	GT:GQ:DP:AD:VAF:C	1/1:8:11:7:0.636364:DV
contig_566	13935	.	G	T	2.6	refCall	.	GT:GQ:DP:AD:VAF:C	./.:3:12:4:0.333333:DV
contig_566	13936	.	A	G	4.1	PASS	.	GT:GQ:DP:AD:VAF:C:PS	1|0:3:11:4:0.363636:DV:13935
contig_566	14066	.	T	TA	0.3	refCall	.	GT:GQ:DP:AD:VAF:C	./.:12:12:2:0.166667:DV
contig_566	14138	.	T	TGC	0.5	refCall	.	GT:GQ:DP:AD:VAF:C	./.:10:11:8:0.727273:DV
contig_566	14143	.	T	C	0.2	refCall	.	GT:GQ:DP:AD:VAF:C	./.:14:10:7:0.7:DV
contig_566	14156	.	T	TA	0.2	refCall	.	GT:GQ:DP:AD:VAF:C	./.:13:10:7:0.7:DV
contig_566	14167	.	C	CTT	0.1	refCall	.	GT:GQ:DP:AD:VAF:C	./.:15:10:8:0.8:DV
contig_566	14179	.	T	A	0.1	refCall	.	GT:GQ:DP:AD:VAF:C	./.:18:10:7:0.7:DV
contig_566	14185	.	A	C	0.2	refCall	.	GT:GQ:DP:AD:VAF:C	./.:13:9:7:0.777778:DV
contig_566	14193	.	G	C	0.6	refCall	.	GT:GQ:DP:AD:VAF:C	./.:9:9:8:0.888889:DV
contig_566	14198	.	TC	T	0	refCall	.	GT:GQ:DP:AD:VAF:C	0/0:23:10:7:0.7:DV
contig_566	14206	.	A	AGTCT	0.1	refCall	.	GT:GQ:DP:AD:VAF:C	./.:18:10:6:0.6:DV
contig_566	14208	.	C	T	0	refCall	.	GT:GQ:DP:AD:VAF:C	./.:19:10:7:0.7:DV
contig_566	14231	.	A	AT	3.4	PASS	.	GT:GQ:DP:AD:VAF:C	1/1:3:10:7:0.7:DV
contig_566	14272	.	A	AT	7.7	PASS	.	GT:GQ:DP:AD:VAF:C	1/1:6:8:7:0.875:DV
contig_566	14298	.	T	C	0	refCall	.	GT:GQ:DP:AD:VAF:C	0/0:22:7:2:0.285714:DV
contig_566	14337	.	T	A	0	refCall	.	GT:GQ:DP:AD:VAF:C	0/0:25:7:2:0.285714:DV
contig_566	14339	.	T	TAAAGC	0	refCall	.	GT:GQ:DP:AD:VAF:C	0/0:29:7:3:0.428571:DV
contig_566	14346	.	T	C	0	refCall	.	GT:GQ:DP:AD:VAF:C	0/0:31:6:3:0.5:DV
contig_566	14350	.	C	T	0	refCall	.	GT:GQ:DP:AD:VAF:C	0/0:32:6:2:0.333333:DV
contig_566	14361	.	CCAAACAA	C	0	refCall	.	GT:GQ:DP:AD:VAF:C	0/0:33:5:2:0.4:DV
contig_566	14365	.	A	T	0	refCall	.	GT:GQ:DP:AD:VAF:C	0/0:33:4:4:1:DV
contig_566	14367	.	A	T	0	refCall	.	GT:GQ:DP:AD:VAF:C	0/0:34:3:3:1:DV
contig_566	14368	.	A	C	0	refCall	.	GT:GQ:DP:AD:VAF:C	0/0:31:3:3:1:DV
contig_566	14370	.	T	C	0	refCall	.	GT:GQ:DP:AD:VAF:C	0/0:27:6:6:1:DV
contig_566	14373	.	A	C	0	refCall	.	GT:GQ:DP:AD:VAF:C	0/0:33:3:3:1:DV
contig_566	14375	.	A	T	0	refCall	.	GT:GQ:DP:AD:VAF:C	0/0:34:6:3:0.5:DV
contig_566	14396	.	T	A	0	refCall	.	GT:GQ:DP:AD:VAF:C	0/0:31:6:4:0.666667:DV
contig_566	14402	.	T	A	0	refCall	.	GT:GQ:DP:AD:VAF:C	0/0:30:6:5:0.833333:DV
contig_566	14408	.	T	A	0	refCall	.	GT:GQ:DP:AD:VAF:C	0/0:36:5:4:0.8:DV
contig_566	14412	.	T	C	0	refCall	.	GT:GQ:DP:AD:VAF:C	0/0:36:6:4:0.666667:DV
contig_566	14416	.	T	A	0	refCall	.	GT:GQ:DP:AD:VAF:C	0/0:36:6:4:0.666667:DV
contig_566	14418	.	T	C	0	refCall	.	GT:GQ:DP:AD:VAF:C	0/0:37:6:4:0.666667:DV
contig_566	14420	.	T	C	0	refCall	.	GT:GQ:DP:AD:VAF:C	0/0:37:6:4:0.666667:DV
contig_566	14428	.	C	G	0	refCall	.	GT:GQ:DP:AD:VAF:C	0/0:37:6:4:0.666667:DV
contig_566	14432	.	C	A	0	refCall	.	GT:GQ:DP:AD:VAF:C	0/0:37:4:2:0.5:DV
contig_566	14434	.	T	C	0	refCall	.	GT:GQ:DP:AD:VAF:C	0/0:37:5:2:0.4:DV
contig_566	14435	.	T	C	0	refCall	.	GT:GQ:DP:AD:VAF:C	0/0:40:5:2:0.4:DV
contig_566	14437	.	T	C	0	refCall	.	GT:GQ:DP:AD:VAF:C	0/0:40:5:2:0.4:DV
contig_566	14438	.	T	C	0	refCall	.	GT:GQ:DP:AD:VAF:C	0/0:38:6:3:0.5:DV
contig_566	14440	.	T	C	0	refCall	.	GT:GQ:DP:AD:VAF:C	0/0:39:6:3:0.5:DV
contig_566	14442	.	T	C	0	refCall	.	GT:GQ:DP:AD:VAF:C	0/0:38:6:3:0.5:DV
contig_566	14444	.	T	C	0	refCall	.	GT:GQ:DP:AD:VAF:C	0/0:38:6:3:0.5:DV
contig_566	14446	.	T	C	0	refCall	.	GT:GQ:DP:AD:VAF:C	0/0:37:6:4:0.666667:DV
contig_566	14448	.	T	C	0	refCall	.	GT:GQ:DP:AD:VAF:C	0/0:33:6:6:1:DV
contig_566	14450	.	T	C	0	refCall	.	GT:GQ:DP:AD:VAF:C	0/0:34:6:6:1:DV
contig_566	14452	.	T	C	0	refCall	.	GT:GQ:DP:AD:VAF:C	0/0:33:6:6:1:DV
contig_566	14454	.	T	C	0	refCall	.	GT:GQ:DP:AD:VAF:C	0/0:34:6:6:1:DV
contig_566	14464	.	T	A	0	refCall	.	GT:GQ:DP:AD:VAF:C	0/0:32:6:5:0.833333:DV
contig_566	14466	.	T	A	0	refCall	.	GT:GQ:DP:AD:VAF:C	0/0:34:6:5:0.833333:DV
contig_566	14469	.	A	AC	0	refCall	.	GT:GQ:DP:AD:VAF:C	0/0:34:6:5:0.833333:DV
contig_566	14472	.	T	TA	0	refCall	.	GT:GQ:DP:AD:VAF:C	0/0:34:6:4:0.666667:DV
contig_566	14482	.	T	A	0	refCall	.	GT:GQ:DP:AD:VAF:C	0/0:36:6:4:0.666667:DV
contig_566	14487	.	T	A	0	refCall	.	GT:GQ:DP:AD:VAF:C	0/0:36:6:3:0.5:DV
contig_566	14491	.	T	C	0	refCall	.	GT:GQ:DP:AD:VAF:C	0/0:35:6:4:0.666667:DV
contig_566	14494	.	T	A	0	refCall	.	GT:GQ:DP:AD:VAF:C	0/0:35:6:5:0.833333:DV
contig_566	14497	.	C	A	0	refCall	.	GT:GQ:DP:AD:VAF:C	0/0:35:6:5:0.833333:DV
contig_566	14505	.	T	C	0	refCall	.	GT:GQ:DP:AD:VAF:C	0/0:32:6:4:0.666667:DV
contig_566	14508	.	T	A	0	refCall	.	GT:GQ:DP:AD:VAF:C	0/0:31:5:4:0.8:DV
contig_566	14510	.	T	TA	0	refCall	.	GT:GQ:DP:AD:VAF:C	0/0:27:5:4:0.8:DV
contig_566	14519	.	T	G	0	refCall	.	GT:GQ:DP:AD:VAF:C	0/0:32:6:5:0.833333:DV
contig_566	14524	.	T	A	0	refCall	.	GT:GQ:DP:AD:VAF:C	0/0:34:5:4:0.8:DV
contig_566	14526	.	T	A	0	refCall	.	GT:GQ:DP:AD:VAF:C	0/0:34:4:4:1:DV
contig_566	14537	.	T	G	0	refCall	.	GT:GQ:DP:AD:VAF:C	0/0:27:5:4:0.8:DV
contig_566	14542	.	CT	C	0	refCall	.	GT:GQ:DP:AD:VAF:C	0/0:29:5:4:0.8:DV
contig_566	14572	.	TCTCC	T	0	refCall	.	GT:GQ:DP:AD:VAF:C	0/0:26:5:5:1:DV
contig_566	14607	.	A	ATT	0	refCall	.	GT:GQ:DP:AD:VAF:C	0/0:28:5:4:0.8:DV
contig_566	14609	.	C	G	0	refCall	.	GT:GQ:DP:AD:VAF:C	0/0:28:5:4:0.8:DV
contig_566	14616	.	T	C	0	refCall	.	GT:GQ:DP:AD:VAF:C	0/0:34:5:3:0.6:DV
contig_566	14617	.	C	G	0	refCall	.	GT:GQ:DP:AD:VAF:C	0/0:33:5:3:0.6:DV
contig_566	14618	.	T	C	0	refCall	.	GT:GQ:DP:AD:VAF:C	0/0:34:5:3:0.6:DV
contig_566	14623	.	G	T	0	refCall	.	GT:GQ:DP:AD:VAF:C	0/0:34:3:2:0.666667:DV
contig_566	14626	.	T	A	0	refCall	.	GT:GQ:DP:AD:VAF:C	0/0:34:5:3:0.6:DV
contig_566	14628	.	T	C	0	refCall	.	GT:GQ:DP:AD:VAF:C	0/0:35:5:3:0.6:DV
contig_566	14646	.	C	T	0	refCall	.	GT:GQ:DP:AD:VAF:C	0/0:32:5:4:0.8:DV
contig_566	14648	.	C	T	0	refCall	.	GT:GQ:DP:AD:VAF:C	0/0:31:5:5:1:DV
contig_566	14651	.	G	T	0	refCall	.	GT:GQ:DP:AD:VAF:C	0/0:31:5:4:0.8:DV
contig_566	14660	.	C	T	0	refCall	.	GT:GQ:DP:AD:VAF:C	0/0:35:5:4:0.8:DV
contig_566	14667	.	C	CGTA	0	refCall	.	GT:GQ:DP:AD:VAF:C	0/0:37:4:2:0.5:DV
contig_566	14672	.	C	T	0	refCall	.	GT:GQ:DP:AD:VAF:C	0/0:36:5:3:0.6:DV
contig_566	14674	.	T	A	0	refCall	.	GT:GQ:DP:AD:VAF:C	0/0:35:5:3:0.6:DV
contig_566	14684	.	C	A	0	refCall	.	GT:GQ:DP:AD:VAF:C	0/0:36:5:3:0.6:DV
contig_566	14687	.	A	G	0	refCall	.	GT:GQ:DP:AD:VAF:C	0/0:35:5:4:0.8:DV
contig_566	14700	.	G	A	0	refCall	.	GT:GQ:DP:AD:VAF:C	0/0:34:5:3:0.6:DV
contig_566	14711	.	C	T	0	refCall	.	GT:GQ:DP:AD:VAF:C	0/0:36:5:3:0.6:DV
contig_566	14714	.	C	A	0	refCall	.	GT:GQ:DP:AD:VAF:C	0/0:36:5:4:0.8:DV
contig_566	14726	.	A	T	0	refCall	.	GT:GQ:DP:AD:VAF:C	0/0:34:3:3:1:DV
contig_566	14730	.	C	A	0	refCall	.	GT:GQ:DP:AD:VAF:C	0/0:33:5:3:0.6:DV
contig_566	14735	.	C	A	0	refCall	.	GT:GQ:DP:AD:VAF:C	0/0:32:5:3:0.6:DV
contig_566	14736	.	A	T	0	refCall	.	GT:GQ:DP:AD:VAF:C	0/0:31:5:3:0.6:DV
contig_566	14737	.	A	T	0	refCall	.	GT:GQ:DP:AD:VAF:C	0/0:33:5:4:0.8:DV
contig_566	14742	.	C	T	0	refCall	.	GT:GQ:DP:AD:VAF:C	0/0:32:5:4:0.8:DV
contig_566	14747	.	G	A	0	refCall	.	GT:GQ:DP:AD:VAF:C	0/0:32:5:4:0.8:DV
contig_566	14752	.	AC	A	0	refCall	.	GT:GQ:DP:AD:VAF:C	0/0:27:5:4:0.8:DV
contig_566	14757	.	C	T	0	refCall	.	GT:GQ:DP:AD:VAF:C	0/0:32:5:2:0.4:DV
contig_566	14760	.	C	A	0	refCall	.	GT:GQ:DP:AD:VAF:C	0/0:28:4:3:0.75:DV
contig_566	14761	.	C	T	0	refCall	.	GT:GQ:DP:AD:VAF:C	0/0:29:5:4:0.8:DV
contig_566	14764	.	C	T	0	refCall	.	GT:GQ:DP:AD:VAF:C	0/0:27:5:4:0.8:DV
contig_566	14766	.	C	G	0	refCall	.	GT:GQ:DP:AD:VAF:C	0/0:27:5:3:0.6:DV
contig_566	14769	.	C	G	0	refCall	.	GT:GQ:DP:AD:VAF:C	0/0:24:5:3:0.6:DV
contig_566	14770	.	G	A	0	refCall	.	GT:GQ:DP:AD:VAF:C	0/0:24:5:4:0.8:DV
contig_566	14780	.	C	A	0	refCall	.	GT:GQ:DP:AD:VAF:C	0/0:24:5:3:0.6:DV
contig_566	14781	.	C	T	0	refCall	.	GT:GQ:DP:AD:VAF:C	0/0:21:5:3:0.6:DV
contig_566	14783	.	C	CAATA	0.1	refCall	.	GT:GQ:DP:AD:VAF:C	./.:19:5:3:0.6:DV
contig_567	530	.	A	C	20	PASS	.	GT:GQ:DP:AD:VAF:C	1/1:20:9:9:1:P
contig_567	545	.	CA	C	11	PASS	.	GT:GQ:DP:AD:VAF:C	1/1:11:9:7:0.778:P
contig_567	639	.	T	C	23	PASS	.	GT:GQ:DP:AD:VAF:C	1/1:23:7:5:0.714:P
contig_567	784	.	AT	A	19	PASS	.	GT:GQ:DP:AD:VAF:C	1/1:19:12:11:0.917:P
contig_567	7796	.	A	C	66.3	PASS	.	GT:GQ:DP:AD:VAF:C:PS	1|0:65:50:25:0.5:DV:7795
contig_567	12972	.	CGAGA	C,CGA	18.2	PASS	.	GT:GQ:DP:AD:VAF:C:PS	2|1:7:52:11,11:0.211538,0.211538:DV:7795
contig_567	15801	.	G	A	21	PASS	.	GT:GQ:DP:AD:VAF:C:PS	1|0:21:64:27:0.422:P:7795
contig_567	16424	.	GA	G	16.8	PASS	.	GT:GQ:DP:AD:VAF:C:PS	1|0:14:65:24:0.369231:DV:7795
contig_567	16429	.	AG	A	20.8	PASS	.	GT:GQ:DP:AD:VAF:C:PS	0|1:21:55:22:0.4:DV:7795
contig_567	17819	.	A	G	16	PASS	.	GT:GQ:DP:AD:VAF:C:PS	1|0:16:57:21:0.368:P:7795
contig_567	20969	.	T	A	99	PASS	.	GT:GQ:DP:AD:VAF:C:PS	1|0:99:57:25:0.438596:DV:7795
contig_567	22032	.	A	G	17	PASS	.	GT:GQ:DP:AD:VAF:C:PS	1|0:17:52:22:0.423:P:7795
contig_567	24381	.	T	C	29.9	PASS	.	GT:GQ:DP:AD:VAF:C:PS	1|0:30:69:24:0.347826:DV:7795
contig_567	25127	.	T	C	18	PASS	.	GT:GQ:DP:AD:VAF:C:PS	1|0:18:61:23:0.377:P:7795
contig_567	36277	.	C	T	59.9	PASS	.	GT:GQ:DP:AD:VAF:C:PS	1|0:60:57:20:0.350877:DV:36276
contig_567	37563	.	C	A	30.7	PASS	.	GT:GQ:DP:AD:VAF:C:PS	1|0:29:43:20:0.465116:DV:36276
contig_567	40330	.	C	G	0.2	refCall	.	GT:GQ:DP:AD:VAF:C	./.:15:34:10:0.294118:DV
contig_567	40332	.	C	G	0.3	refCall	.	GT:GQ:DP:AD:VAF:C	./.:12:34:12:0.352941:DV
contig_567	40334	.	C	G	0.2	refCall	.	GT:GQ:DP:AD:VAF:C	./.:13:34:14:0.411765:DV
contig_567	40336	.	C	G	0.5	refCall	.	GT:GQ:DP:AD:VAF:C	./.:10:34:15:0.441176:DV
contig_567	40338	.	C	G	0.9	refCall	.	GT:GQ:DP:AD:VAF:C	./.:7:34:16:0.470588:DV
contig_567	40340	.	C	G	1.1	refCall	.	GT:GQ:DP:AD:VAF:C	./.:6:34:17:0.5:DV
contig_567	40342	.	C	G	0.7	refCall	.	GT:GQ:DP:AD:VAF:C	./.:8:35:17:0.485714:DV
contig_567	40344	.	C	G	1.4	refCall	.	GT:GQ:DP:AD:VAF:C	./.:6:35:17:0.485714:DV
contig_567	40346	.	C	G	1.2	refCall	.	GT:GQ:DP:AD:VAF:C	./.:6:35:17:0.485714:DV
contig_567	40348	.	C	G	1.2	refCall	.	GT:GQ:DP:AD:VAF:C	./.:6:35:17:0.485714:DV
contig_567	40350	.	C	G	1	refCall	.	GT:GQ:DP:AD:VAF:C	./.:7:35:17:0.485714:DV
contig_567	40352	.	C	G	1.4	refCall	.	GT:GQ:DP:AD:VAF:C	./.:5:35:17:0.485714:DV
contig_567	40354	.	C	G	0.9	refCall	.	GT:GQ:DP:AD:VAF:C	./.:7:35:17:0.485714:DV
contig_567	40356	.	C	G	0.6	refCall	.	GT:GQ:DP:AD:VAF:C	./.:9:35:17:0.485714:DV
contig_567	40358	.	C	G	0.2	refCall	.	GT:GQ:DP:AD:VAF:C	./.:13:35:17:0.485714:DV
contig_567	40360	.	C	G	0.4	refCall	.	GT:GQ:DP:AD:VAF:C	./.:10:35:17:0.485714:DV
contig_567	40362	.	C	G	0.6	refCall	.	GT:GQ:DP:AD:VAF:C	./.:9:35:17:0.485714:DV
contig_567	40364	.	C	G	1	refCall	.	GT:GQ:DP:AD:VAF:C	./.:7:35:17:0.485714:DV
contig_567	40366	.	C	G	2.2	refCall	.	GT:GQ:DP:AD:VAF:C	./.:4:35:17:0.485714:DV
contig_567	40368	.	C	G	3.6	PASS	.	GT:GQ:DP:AD:VAF:C:PS	0|1:4:35:17:0.485714:DV:36276
contig_567	40370	.	C	G	4	PASS	.	GT:GQ:DP:AD:VAF:C:PS	0|1:4:35:17:0.485714:DV:36276
contig_567	40372	.	C	G	4.3	PASS	.	GT:GQ:DP:AD:VAF:C:PS	0|1:4:35:17:0.485714:DV:36276
contig_567	40374	.	C	G	1.5	refCall	.	GT:GQ:DP:AD:VAF:C	./.:5:35:17:0.485714:DV
contig_567	40376	.	C	G	1.9	refCall	.	GT:GQ:DP:AD:VAF:C	./.:5:35:17:0.485714:DV
contig_567	40378	.	C	G	0.5	refCall	.	GT:GQ:DP:AD:VAF:C	./.:9:35:17:0.485714:DV
contig_567	40380	.	C	G	1	refCall	.	GT:GQ:DP:AD:VAF:C	./.:7:35:17:0.485714:DV
contig_567	40382	.	C	G	1.1	refCall	.	GT:GQ:DP:AD:VAF:C	./.:7:37:17:0.459459:DV
contig_567	40408	.	G	C	2.8	refCall	.	GT:GQ:DP:AD:VAF:C	./.:3:37:11:0.297297:DV
contig_567	40410	.	G	C	14.6	PASS	.	GT:GQ:DP:AD:VAF:C:PS	1|0:14:37:15:0.405405:DV:36276
contig_567	41468	.	C	T	17	PASS	.	GT:GQ:DP:AD:VAF:C:PS	0|1:17:53:24:0.453:P:36276
contig_567	41743	.	A	T	17	PASS	.	GT:GQ:DP:AD:VAF:C:PS	0|1:17:49:22:0.449:P:36276
contig_567	41819	.	CA	C	63.6	PASS	.	GT:GQ:DP:AD:VAF:C:PS	1|0:42:50:25:0.5:DV:36276
contig_567	41821	.	AG	A	35	PASS	.	GT:GQ:DP:AD:VAF:C:PS	0|1:26:44:16:0.363636:DV:36276
contig_567	42494	.	AT	A	0.8	refCall	.	GT:GQ:DP:AD:VAF:C	./.:8:48:10:0.208333:DV
contig_567	52612	.	AT	A	4.7	PASS	.	GT:GQ:DP:AD:VAF:C	1/1:5:59:9:0.152542:DV
contig_567	57857	.	C	T	20	PASS	.	GT:GQ:DP:AD:VAF:C:PS	0|1:20:52:24:0.462:P:57856
contig_567	58087	.	G	GT	4.3	PASS	.	GT:GQ:DP:AD:VAF:C	1/1:4:50:14:0.28:DV
contig_567	58311	.	TTC	T	0	refCall	.	GT:GQ:DP:AD:VAF:C	0/0:22:53:16:0.301887:DV
contig_567	58712	.	TA	T	0	refCall	.	GT:GQ:DP:AD:VAF:C	0/0:23:62:23:0.370968:DV
contig_567	61307	.	CA	C	24.4	PASS	.	GT:GQ:DP:AD:VAF:C:PS	0|1:18:53:31:0.584906:DV:57856
contig_567	61308	.	A	ACG	19.6	PASS	.	GT:GQ:DP:AD:VAF:C:PS	1|0:4:22:19:0.863636:DV:57856
contig_567	63840	.	A	T	28.6	PASS	.	GT:GQ:DP:AD:VAF:C:PS	1|0:28:46:25:0.543478:DV:57856
contig_567	68064	.	C	T	18	PASS	.	GT:GQ:DP:AD:VAF:C:PS	0|1:18:38:13:0.342:P:57856
contig_567	69910	.	AT	A	0.4	refCall	.	GT:GQ:DP:AD:VAF:C	./.:10:42:9:0.214286:DV
contig_567	69927	.	GA	G	4.8	PASS	.	GT:GQ:DP:AD:VAF:C	1/1:5:35:5:0.142857:DV
contig_567	70615	.	CATATAT	C	2.1	refCall	.	GT:GQ:DP:AD:VAF:C	./.:4:34:11:0.323529:DV
contig_567	70725	.	A	G	17	PASS	.	GT:GQ:DP:AD:VAF:C:PS	1|0:17:37:18:0.486:P:57856
contig_567	70929	.	ATG	A	39.9	PASS	.	GT:GQ:DP:AD:VAF:C:PS	0|1:14:45:17:0.377778:DV:57856
contig_567	72059	.	GACACACACACAC	G	0.8	refCall	.	GT:GQ:DP:AD:VAF:C	./.:8:46:7:0.152174:DV
contig_567	72089	.	C	CAG,G	24.9	PASS	.	GT:GQ:DP:AD:VAF:C:PS	1|2:6:45:15,17:0.333333,0.377778:DV:57856
contig_567	72224	.	AT	A	0.2	refCall	.	GT:GQ:DP:AD:VAF:C	./.:13:43:13:0.302326:DV
contig_567	72225	.	TTTA	T	1.1	refCall	.	GT:GQ:DP:AD:VAF:C	./.:6:30:12:0.4:DV
contig_567	72226	.	T	TA	4.4	PASS	.	GT:GQ:DP:AD:VAF:C:PS	1|0:3:27:12:0.444444:DV:57856
contig_567	73476	.	TAC	T	2.2	refCall	.	GT:GQ:DP:AD:VAF:C	./.:4:45:11:0.244444:DV
contig_567	73513	.	CA	C	8.8	PASS	.	GT:GQ:DP:AD:VAF:C	1/1:7:45:17:0.377778:DV
contig_567	75186	.	A	G	19	PASS	.	GT:GQ:DP:AD:VAF:C:PS	0|1:19:45:15:0.333:P:57856
contig_567	79773	.	GT	G	1.4	refCall	.	GT:GQ:DP:AD:VAF:C	./.:6:45:5:0.111111:DV
contig_567	81356	.	GT	G	4	PASS	.	GT:GQ:DP:AD:VAF:C	1/1:3:41:13:0.317073:DV
contig_567	81358	.	TTTA	T	2.4	refCall	.	GT:GQ:DP:AD:VAF:C	./.:4:40:20:0.5:DV
contig_567	83989	.	C	T	20	PASS	.	GT:GQ:DP:AD:VAF:C:PS	0|1:20:64:29:0.453:P:57856
contig_567	85864	.	GA	G	0.8	refCall	.	GT:GQ:DP:AD:VAF:C	./.:8:58:15:0.258621:DV
contig_567	86466	.	C	T	16	PASS	.	GT:GQ:DP:AD:VAF:C:PS	0|1:16:49:23:0.469:P:57856
contig_567	87841	.	T	TA	1.3	refCall	.	GT:GQ:DP:AD:VAF:C	./.:6:64:17:0.265625:DV
contig_567	90490	.	GAA	G	8.6	PASS	.	GT:GQ:DP:AD:VAF:C	1/1:8:43:13:0.302326:DV
contig_567	90709	.	GAAAAA	G	0	refCall	.	GT:GQ:DP:AD:VAF:C	0/0:39:53:8:0.150943:DV
contig_567	90924	.	GAA	G	1.1	refCall	.	GT:GQ:DP:AD:VAF:C	./.:6:54:8:0.148148:DV
contig_567	91351	.	TA	T	1.5	refCall	.	GT:GQ:DP:AD:VAF:C	./.:5:47:9:0.191489:DV
contig_567	91357	.	A	G	1	refCall	.	GT:GQ:DP:AD:VAF:C	./.:7:36:7:0.194444:DV
contig_567	91359	.	A	G	0	refCall	.	GT:GQ:DP:AD:VAF:C	0/0:24:45:8:0.177778:DV
contig_567	93053	.	A	G	16	PASS	.	GT:GQ:DP:AD:VAF:C:PS	1|0:16:60:29:0.483:P:57856
contig_567	96095	.	GTATA	G	10.8	PASS	.	GT:GQ:DP:AD:VAF:C:PS	1|0:11:49:10:0.204082:DV:57856
contig_567	99391	.	T	C	19	PASS	.	GT:GQ:DP:AD:VAF:C:PS	0|1:19:52:21:0.404:P:57856
contig_567	101797	.	ATGTG	ATG,A	17.8	PASS	.	GT:GQ:DP:AD:VAF:C:PS	0|2:3:52:16,8:0.307692,0.153846:DV:57856
contig_567	102462	.	AC	A	46.1	PASS	.	GT:GQ:DP:AD:VAF:C	1/1:45:52:39:0.75:DV
contig_567	102718	.	AAAAATT	A	47.4	PASS	.	GT:GQ:DP:AD:VAF:C:PS	1|0:46:51:26:0.509804:DV:57856
contig_567	103658	.	TTTATA	T	3.8	PASS	.	GT:GQ:DP:AD:VAF:C:PS	1|0:4:30:8:0.266667:DV:57856
contig_567	103768	.	TA	T	0	refCall	.	GT:GQ:DP:AD:VAF:C	0/0:22:49:8:0.163265:DV
contig_567	105155	.	T	C	16	PASS	.	GT:GQ:DP:AD:VAF:C:PS	1|0:16:65:27:0.415:P:57856
contig_567	109580	.	A	G	49.3	PASS	.	GT:GQ:DP:AD:VAF:C:PS	0|1:49:64:19:0.296875:DV:57856
contig_567	110989	.	A	C	53.7	PASS	.	GT:GQ:DP:AD:VAF:C:PS	0|1:54:55:21:0.381818:DV:57856
contig_567	111440	.	C	T	18	PASS	.	GT:GQ:DP:AD:VAF:C:PS	0|1:18:56:21:0.375:P:57856
contig_567	115861	.	TTG	T	8.2	PASS	.	GT:GQ:DP:AD:VAF:C:PS	1|0:8:73:17:0.232877:DV:57856
contig_567	115940	.	CCT	C	13	PASS	.	GT:GQ:DP:AD:VAF:C	1/1:13:68:49:0.721:P
contig_567	115973	.	T	A	38.8	PASS	.	GT:GQ:DP:AD:VAF:C	1/1:33:70:58:0.828571:DV
contig_567	115990	.	T	C	3.6	PASS	.	GT:GQ:DP:AD:VAF:C	1/1:3:18:17:0.944444:DV
contig_567	121701	.	CT	C	1	refCall	.	GT:GQ:DP:AD:VAF:C	./.:7:15:7:0.466667:DV
contig_567	124594	.	TATA	T	0.4	refCall	.	GT:GQ:DP:AD:VAF:C	./.:10:32:4:0.125:DV
contig_567	126444	.	GTATATA	G,GTA	11.5	PASS	.	GT:GQ:DP:AD:VAF:C:PS	2|1:3:26:6,5:0.230769,0.192308:DV:126443
contig_567	129643	.	C	T	17	PASS	.	GT:GQ:DP:AD:VAF:C:PS	1|0:17:41:15:0.366:P:126443
contig_567	131222	.	A	T	19	PASS	.	GT:GQ:DP:AD:VAF:C:PS	1|0:19:36:17:0.472:P:126443
contig_567	131571	.	G	A	18	PASS	.	GT:GQ:DP:AD:VAF:C:PS	1|0:18:37:17:0.459:P:126443
contig_567	134148	.	GT	G	7.1	PASS	.	GT:GQ:DP:AD:VAF:C:PS	0|1:7:49:22:0.44898:DV:126443
contig_567	134154	.	C	T	10	PASS	.	GT:GQ:DP:AD:VAF:C:PS	0|1:10:48:21:0.4375:DV:126443
contig_567	142363	.	GA	G	0.1	refCall	.	GT:GQ:DP:AD:VAF:C	./.:18:64:15:0.234375:DV
contig_567	148206	.	AT	A	0	refCall	.	GT:GQ:DP:AD:VAF:C	0/0:26:80:18:0.225:DV
contig_567	148754	.	T	A	11	PASS	.	GT:GQ:DP:AD:VAF:C:PS	0|1:11:70:18:0.257143:DV:148753
contig_567	153030	.	TTGTG	TTG,T	9.1	PASS	.	GT:GQ:DP:AD:VAF:C:PS	0|2:4:19:4,2:0.210526,0.105263:DV:148753
contig_567	156837	.	T	TCCATCCGCC	9.1	PASS	.	GT:GQ:DP:AD:VAF:C	1/1:8:4:2:0.5:DV
contig_567	156977	.	C	A	12.2	PASS	.	GT:GQ:DP:AD:VAF:C	1/1:8:4:2:0.5:DV
contig_568	599	.	A	C	3.2	PASS	.	GT:GQ:DP:AD:VAF:C:PS	0|1:3:4:2:0.5:DV:598
contig_568	619	.	T	G	6.7	PASS	.	GT:GQ:DP:AD:VAF:C:PS	0|1:5:4:2:0.5:DV:598
contig_568	739	.	C	T	6.4	PASS	.	GT:GQ:DP:AD:VAF:C:PS	0|1:6:7:3:0.428571:DV:598
contig_568	895	.	A	AT	1.7	refCall	.	GT:GQ:DP:AD:VAF:C	./.:5:15:4:0.266667:DV
contig_568	1096	.	T	TTA	1	refCall	.	GT:GQ:DP:AD:VAF:C	./.:7:20:6:0.3:DV
contig_568	1354	.	T	TTA	5.9	PASS	.	GT:GQ:DP:AD:VAF:C:PS	1|0:6:31:9:0.290323:DV:598
contig_568	1709	.	T	A	20.3	PASS	.	GT:GQ:DP:AD:VAF:C:PS	0|1:13:37:19:0.513514:DV:598
contig_568	1710	.	TA	T	17.8	PASS	.	GT:GQ:DP:AD:VAF:C:PS	0|1:12:37:17:0.459459:DV:598
contig_568	1738	.	T	TAA	1.4	refCall	.	GT:GQ:DP:AD:VAF:C	./.:6:37:6:0.162162:DV
contig_568	1799	.	C	T	7	PASS	.	GT:GQ:DP:AD:VAF:C:PS	0|1:7:41:11:0.268293:DV:598
contig_568	1979	.	A	G	2.6	refCall	.	GT:GQ:DP:AD:VAF:C	./.:4:43:10:0.232558:DV
contig_568	2179	.	T	TAGTCGATATTC	2.4	refCall	.	GT:GQ:DP:AD:VAF:C	./.:4:45:6:0.133333:DV
contig_568	2353	.	AATATCT	A	0.9	refCall	.	GT:GQ:DP:AD:VAF:C	./.:7:47:9:0.191489:DV
contig_568	2458	.	A	G	7.9	PASS	.	GT:GQ:DP:AD:VAF:C:PS	1|0:7:56:18:0.321429:DV:598
contig_568	2712	.	C	CTA	0.9	refCall	.	GT:GQ:DP:AD:VAF:C	./.:7:66:16:0.242424:DV
contig_568	2900	.	A	G	9	PASS	.	GT:GQ:DP:AD:VAF:C:PS	1|0:9:72:23:0.319444:DV:598
contig_568	3051	.	A	ATC	2.1	refCall	.	GT:GQ:DP:AD:VAF:C	./.:4:73:15:0.205479:DV
contig_568	3183	.	C	T	1.6	refCall	.	GT:GQ:DP:AD:VAF:C	./.:5:76:20:0.263158:DV
contig_568	3311	.	AATTTATTATATTATAAAAATATTAGTATGTT	A	1	refCall	.	GT:GQ:DP:AD:VAF:C	./.:7:87:14:0.16092:DV
contig_568	3376	.	C	T	7.1	PASS	.	GT:GQ:DP:AD:VAF:C	0/1:6:82:24:0.292683:DV
contig_568	3426	.	C	A	5.8	PASS	.	GT:GQ:DP:AD:VAF:C	0/1:6:88:23:0.261364:DV
contig_568	3638	.	T	C	0.8	refCall	.	GT:GQ:DP:AD:VAF:C	./.:8:90:24:0.266667:DV
contig_568	3739	.	C	CTA	12	PASS	.	GT:GQ:DP:AD:VAF:C:PS	0|1:12:96:44:0.458:P:598
contig_568	3895	.	C	T	18	PASS	.	GT:GQ:DP:AD:VAF:C:PS	0|1:18:108:56:0.519:P:598
contig_568	4235	.	C	T	7	PASS	.	GT:GQ:DP:AD:VAF:C:PS	0|1:7:112:32:0.285714:DV:598
contig_568	4534	.	G	GA	3.8	PASS	.	GT:GQ:DP:AD:VAF:C:PS	0|1:4:121:30:0.247934:DV:598
contig_568	4539	.	A	AT	1.3	refCall	.	GT:GQ:DP:AD:VAF:C	./.:6:122:30:0.245902:DV
contig_568	4567	.	A	AAG	11	PASS	.	GT:GQ:DP:AD:VAF:C:PS	1|0:11:125:34:0.272:P:598
contig_568	4755	.	G	C	24	PASS	.	GT:GQ:DP:AD:VAF:C:PS	1|0:24:125:42:0.336:P:598
contig_568	4820	.	T	C	18	PASS	.	GT:GQ:DP:AD:VAF:C:PS	1|0:18:125:46:0.368:P:598
contig_568	4921	.	C	G	8.4	PASS	.	GT:GQ:DP:AD:VAF:C	0/1:8:136:38:0.279412:DV
contig_568	5232	.	A	T	0.6	refCall	.	GT:GQ:DP:AD:VAF:C	./.:9:158:40:0.253165:DV
contig_568	5239	.	GA	G	0.7	refCall	.	GT:GQ:DP:AD:VAF:C	./.:8:149:30:0.201342:DV
contig_568	5242	.	A	T	0.2	refCall	.	GT:GQ:DP:AD:VAF:C	./.:14:129:20:0.155039:DV
contig_568	5431	.	T	G	0	refCall	.	GT:GQ:DP:AD:VAF:C	0/0:22:160:28:0.175:DV
contig_568	5444	.	T	A	7.2	PASS	.	GT:GQ:DP:AD:VAF:C	0/1:7:167:43:0.257485:DV
contig_568	5459	.	G	A	1.4	refCall	.	GT:GQ:DP:AD:VAF:C	./.:6:161:67:0.416149:DV
contig_568	5461	.	G	A	1.7	refCall	.	GT:GQ:DP:AD:VAF:C	./.:5:161:67:0.416149:DV
contig_568	5526	.	T	C	0.1	refCall	.	GT:GQ:DP:AD:VAF:C	./.:17:161:36:0.223602:DV
contig_568	5574	.	G	C	0.9	refCall	.	GT:GQ:DP:AD:VAF:C	./.:7:159:46:0.289308:DV
contig_568	5759	.	G	A	2.5	refCall	.	GT:GQ:DP:AD:VAF:C	./.:4:166:47:0.283133:DV
contig_568	6015	.	G	A	4.9	PASS	.	GT:GQ:DP:AD:VAF:C:PS	0|1:5:164:48:0.292683:DV:598
contig_568	6168	.	A	G	6.3	PASS	.	GT:GQ:DP:AD:VAF:C:PS	1|0:6:162:58:0.358025:DV:598
contig_568	6295	.	G	A	5.2	PASS	.	GT:GQ:DP:AD:VAF:C:PS	0|1:5:141:46:0.326241:DV:598
contig_568	6508	.	C	T	0.2	refCall	.	GT:GQ:DP:AD:VAF:C	./.:15:114:26:0.22807:DV
contig_568	6539	.	A	T	0.8	refCall	.	GT:GQ:DP:AD:VAF:C	./.:8:126:35:0.277778:DV
contig_568	6830	.	C	T	16	PASS	.	GT:GQ:DP:AD:VAF:C	0/1:16:100:32:0.32:P
contig_568	6939	.	C	T	5	PASS	.	GT:GQ:DP:AD:VAF:C	0/1:5:91:21:0.230769:DV
contig_568	7031	.	A	G	4.9	PASS	.	GT:GQ:DP:AD:VAF:C	0/1:5:94:21:0.223404:DV
contig_568	7501	.	C	T	0	refCall	.	GT:GQ:DP:AD:VAF:C	0/0:22:76:11:0.144737:DV
contig_568	7793	.	G	A	13.2	PASS	.	GT:GQ:DP:AD:VAF:C:PS	0|1:13:69:27:0.391304:DV:598
contig_568	7884	.	G	A	0.5	refCall	.	GT:GQ:DP:AD:VAF:C	./.:10:70:28:0.4:DV
contig_568	7920	.	AT	A	8.1	PASS	.	GT:GQ:DP:AD:VAF:C:PS	0|1:8:72:26:0.361111:DV:598
contig_568	8133	.	C	T	18	PASS	.	GT:GQ:DP:AD:VAF:C:PS	1|0:18:65:33:0.508:P:598
contig_568	8218	.	CCGTGTTCTTTT	C	23.1	PASS	.	GT:GQ:DP:AD:VAF:C:PS	1|0:23:63:21:0.333333:DV:598
contig_568	8243	.	CTTCTTT	C,CGTTCTTT	37.1	PASS	.	GT:GQ:DP:AD:VAF:C:PS	1|2:13:63:33,23:0.52381,0.365079:DV:598
contig_568	8250	.	T	TCGCG,A	41.4	PASS	.	GT:GQ:DP:AD:VAF:C:PS	2|1:16:63:24,30:0.380952,0.47619:DV:598
contig_568	10097	.	A	G	19	PASS	.	GT:GQ:DP:AD:VAF:C:PS	0|1:19:56:29:0.518:P:598
contig_568	10644	.	TA	T	0	refCall	.	GT:GQ:DP:AD:VAF:C	0/0:38:63:12:0.190476:DV
contig_568	11754	.	T	C	18	PASS	.	GT:GQ:DP:AD:VAF:C:PS	0|1:18:62:27:0.435:P:598
contig_568	12273	.	T	C	17	PASS	.	GT:GQ:DP:AD:VAF:C:PS	0|1:17:53:28:0.528:P:598
contig_568	13655	.	A	G	19	PASS	.	GT:GQ:DP:AD:VAF:C:PS	0|1:19:48:22:0.458:P:598
contig_568	14561	.	A	G	18	PASS	.	GT:GQ:DP:AD:VAF:C:PS	0|1:18:54:20:0.37:P:598
contig_568	14726	.	C	T	20	PASS	.	GT:GQ:DP:AD:VAF:C:PS	0|1:20:55:23:0.418:P:598
contig_568	15025	.	T	C	16	PASS	.	GT:GQ:DP:AD:VAF:C:PS	0|1:16:51:20:0.392:P:598
contig_568	15318	.	G	A	20	PASS	.	GT:GQ:DP:AD:VAF:C:PS	0|1:20:50:21:0.42:P:598
contig_568	15470	.	C	T	16	PASS	.	GT:GQ:DP:AD:VAF:C:PS	0|1:16:54:20:0.37:P:598
contig_568	15658	.	T	C	55.4	PASS	.	GT:GQ:DP:AD:VAF:C:PS	0|1:55:51:19:0.372549:DV:598
contig_568	16268	.	T	C	19	PASS	.	GT:GQ:DP:AD:VAF:C:PS	0|1:19:48:22:0.458:P:598
contig_568	17373	.	G	A	24	PASS	.	GT:GQ:DP:AD:VAF:C:PS	1|0:24:63:25:0.397:P:598
contig_568	17518	.	G	T	22	PASS	.	GT:GQ:DP:AD:VAF:C:PS	1|0:22:58:21:0.362:P:598
contig_568	18134	.	C	G	21	PASS	.	GT:GQ:DP:AD:VAF:C:PS	1|0:21:47:18:0.383:P:598
contig_568	18352	.	C	T	50	PASS	.	GT:GQ:DP:AD:VAF:C:PS	1|0:50:47:16:0.340426:DV:598
contig_568	18422	.	CGG	C	1.1	refCall	.	GT:GQ:DP:AD:VAF:C	./.:7:37:9:0.243243:DV
contig_568	18424	.	G	C	0.4	refCall	.	GT:GQ:DP:AD:VAF:C	./.:11:23:8:0.347826:DV
contig_568	18425	.	G	T	0.3	refCall	.	GT:GQ:DP:AD:VAF:C	./.:12:37:8:0.216216:DV
contig_568	19733	.	G	A	55.1	PASS	.	GT:GQ:DP:AD:VAF:C:PS	1|0:55:57:22:0.385965:DV:598
contig_568	19775	.	T	C	45.2	PASS	.	GT:GQ:DP:AD:VAF:C:PS	1|0:45:58:17:0.293103:DV:598
contig_568	19779	.	T	C	43	PASS	.	GT:GQ:DP:AD:VAF:C:PS	1|0:43:54:19:0.351852:DV:598
contig_568	19933	.	T	G	20	PASS	.	GT:GQ:DP:AD:VAF:C:PS	1|0:20:58:23:0.397:P:598
contig_568	20004	.	G	A	22	PASS	.	GT:GQ:DP:AD:VAF:C:PS	1|0:22:53:18:0.34:P:598
contig_568	20033	.	A	G	28.9	PASS	.	GT:GQ:DP:AD:VAF:C:PS	1|0:29:59:16:0.271186:DV:598
contig_568	20079	.	T	A	21	PASS	.	GT:GQ:DP:AD:VAF:C:PS	0|1:21:59:35:0.593:P:598
contig_568	21925	.	ATG	A	14	PASS	.	GT:GQ:DP:AD:VAF:C:PS	1|0:14:53:16:0.302:P:598
contig_568	22090	.	TCTTTGA	T	11	PASS	.	GT:GQ:DP:AD:VAF:C:PS	1|0:11:50:13:0.26:P:598
contig_568	22551	.	C	T	53.4	PASS	.	GT:GQ:DP:AD:VAF:C:PS	1|0:53:54:22:0.407407:DV:598
contig_568	23191	.	GCACA	G	46.1	PASS	.	GT:GQ:DP:AD:VAF:C:PS	1|0:46:51:14:0.27451:DV:598
contig_568	23380	.	TTTTAAA	T	13	PASS	.	GT:GQ:DP:AD:VAF:C:PS	0|1:13:43:20:0.465:P:598
contig_568	24486	.	T	C	21	PASS	.	GT:GQ:DP:AD:VAF:C:PS	1|0:21:53:21:0.396:P:598
contig_568	25576	.	G	A	24	PASS	.	GT:GQ:DP:AD:VAF:C:PS	1|0:24:62:26:0.419:P:598
contig_568	26508	.	T	C	20	PASS	.	GT:GQ:DP:AD:VAF:C:PS	1|0:20:60:29:0.483:P:598
contig_568	26954	.	C	T	20	PASS	.	GT:GQ:DP:AD:VAF:C:PS	0|1:20:58:24:0.414:P:598
contig_568	28042	.	G	A	29.2	PASS	.	GT:GQ:DP:AD:VAF:C:PS	0|1:29:50:25:0.5:DV:598
contig_568	28051	.	C	A	49.4	PASS	.	GT:GQ:DP:AD:VAF:C:PS	1|0:49:49:21:0.428571:DV:598
contig_568	28054	.	T	A	53.2	PASS	.	GT:GQ:DP:AD:VAF:C:PS	1|0:47:53:24:0.45283:DV:598
contig_568	28074	.	C	T	41.3	PASS	.	GT:GQ:DP:AD:VAF:C:PS	0|1:41:56:26:0.464286:DV:598
contig_568	28128	.	C	T	20	PASS	.	GT:GQ:DP:AD:VAF:C:PS	0|1:20:52:25:0.481:P:598
contig_568	28173	.	AT	A	0.5	refCall	.	GT:GQ:DP:AD:VAF:C	./.:10:54:7:0.12963:DV
contig_568	28290	.	A	G	16	PASS	.	GT:GQ:DP:AD:VAF:C:PS	0|1:16:53:22:0.415:P:598
contig_568	28398	.	T	C	47	PASS	.	GT:GQ:DP:AD:VAF:C:PS	0|1:44:56:20:0.357143:DV:598
contig_568	28464	.	A	G	67.5	PASS	.	GT:GQ:DP:AD:VAF:C:PS	1|0:67:57:24:0.421053:DV:598
contig_568	28829	.	A	T	51.6	PASS	.	GT:GQ:DP:AD:VAF:C:PS	1|0:51:43:18:0.418605:DV:598
contig_568	29177	.	T	C	27.3	PASS	.	GT:GQ:DP:AD:VAF:C:PS	0|1:27:51:22:0.431373:DV:29176
contig_568	29369	.	C	T	27.8	PASS	.	GT:GQ:DP:AD:VAF:C	0/1:27:55:27:0.490909:DV
contig_568	29443	.	T	A	20.3	PASS	.	GT:GQ:DP:AD:VAF:C:PS	1|0:20:55:23:0.418182:DV:29442
contig_568	29468	.	T	C	18.9	PASS	.	GT:GQ:DP:AD:VAF:C:PS	1|0:19:58:25:0.431034:DV:29467
contig_568	29691	.	G	A	4	PASS	.	GT:GQ:DP:AD:VAF:C:PS	1|0:4:54:21:0.388889:DV:29690
contig_568	29748	.	C	T	21.4	PASS	.	GT:GQ:DP:AD:VAF:C:PS	1|0:21:49:19:0.387755:DV:29747
contig_568	29772	.	A	G	24.2	PASS	.	GT:GQ:DP:AD:VAF:C:PS	1|0:24:53:23:0.433962:DV:29771
contig_568	29782	.	C	T	20	PASS	.	GT:GQ:DP:AD:VAF:C:PS	1|0:20:55:24:0.436364:DV:29781
contig_568	29798	.	A	G	9.8	PASS	.	GT:GQ:DP:AD:VAF:C	0/1:10:56:24:0.428571:DV
contig_568	29898	.	A	G	32.3	PASS	.	GT:GQ:DP:AD:VAF:C	0/1:32:55:25:0.454545:DV
contig_568	30157	.	A	G	58.4	PASS	.	GT:GQ:DP:AD:VAF:C:PS	1|0:55:56:28:0.5:DV:30156
contig_568	30953	.	TGTTATCAC	T	35.2	PASS	.	GT:GQ:DP:AD:VAF:C:PS	1|0:35:56:20:0.357143:DV:30156
contig_568	31550	.	G	A	15.6	PASS	.	GT:GQ:DP:AD:VAF:C:PS	1|0:16:68:33:0.485294:DV:30156
contig_568	31554	.	CTT	C	12	PASS	.	GT:GQ:DP:AD:VAF:C:PS	1|0:12:68:28:0.412:P:30156
contig_568	31855	.	G	A	28.6	PASS	.	GT:GQ:DP:AD:VAF:C:PS	0|1:28:68:34:0.5:DV:31854
contig_568	31917	.	C	T	23.8	PASS	.	GT:GQ:DP:AD:VAF:C	0/1:24:63:30:0.47619:DV
contig_568	31957	.	C	A	21.3	PASS	.	GT:GQ:DP:AD:VAF:C	0/1:21:65:30:0.461538:DV
contig_568	32147	.	G	A	18.8	PASS	.	GT:GQ:DP:AD:VAF:C	0/1:17:60:27:0.45:DV
contig_568	32227	.	G	T	24.6	PASS	.	GT:GQ:DP:AD:VAF:C:PS	0|1:24:59:29:0.491525:DV:32226
contig_568	32668	.	T	C	19.4	PASS	.	GT:GQ:DP:AD:VAF:C:PS	1|0:19:62:27:0.435484:DV:32667
contig_568	33293	.	G	A	17.7	PASS	.	GT:GQ:DP:AD:VAF:C:PS	1|0:17:66:31:0.469697:DV:32667
contig_568	33499	.	G	C	6.8	PASS	.	GT:GQ:DP:AD:VAF:C	0/1:6:64:31:0.484375:DV
contig_568	33581	.	G	A	10.9	PASS	.	GT:GQ:DP:AD:VAF:C	0/1:9:63:31:0.492063:DV
contig_568	33610	.	A	G	7.4	PASS	.	GT:GQ:DP:AD:VAF:C	0/1:7:64:30:0.46875:DV
contig_568	33753	.	A	G	14.1	PASS	.	GT:GQ:DP:AD:VAF:C:PS	0|1:14:60:29:0.483333:DV:33752
contig_568	33798	.	GTA	G	11.8	PASS	.	GT:GQ:DP:AD:VAF:C:PS	1|0:12:55:28:0.509091:DV:33797
contig_568	33963	.	T	C	28.6	PASS	.	GT:GQ:DP:AD:VAF:C:PS	1|0:28:59:27:0.457627:DV:33962
contig_568	34033	.	A	G	16	PASS	.	GT:GQ:DP:AD:VAF:C:PS	1|0:16:59:25:0.424:P:33962
contig_568	34068	.	A	G	33.9	PASS	.	GT:GQ:DP:AD:VAF:C:PS	1|0:34:60:26:0.433333:DV:33962
contig_568	34620	.	A	G	16	PASS	.	GT:GQ:DP:AD:VAF:C:PS	1|0:16:59:28:0.475:P:33962
contig_568	34937	.	C	T	17	PASS	.	GT:GQ:DP:AD:VAF:C:PS	1|0:17:63:31:0.492:P:33962
contig_568	36132	.	A	G	20	PASS	.	GT:GQ:DP:AD:VAF:C:PS	0|1:20:62:28:0.452:P:33962
contig_568	36229	.	T	C	19	PASS	.	GT:GQ:DP:AD:VAF:C:PS	1|0:19:63:29:0.46:P:33962
contig_568	36471	.	GAT	G	18	PASS	.	GT:GQ:DP:AD:VAF:C:PS	0|1:18:62:26:0.419:P:33962
contig_568	36689	.	A	C	19	PASS	.	GT:GQ:DP:AD:VAF:C:PS	0|1:19:57:26:0.456:P:33962
contig_568	36769	.	C	T	21	PASS	.	GT:GQ:DP:AD:VAF:C:PS	0|1:21:56:25:0.446:P:33962
contig_568	36960	.	ACGATTATGATATTAT	A	11.5	PASS	.	GT:GQ:DP:AD:VAF:C:PS	0|1:11:52:11:0.211538:DV:33962
contig_568	36984	.	T	TA	4.3	PASS	.	GT:GQ:DP:AD:VAF:C:PS	1|0:4:43:8:0.186047:DV:33962
contig_568	37027	.	A	ATT	12	PASS	.	GT:GQ:DP:AD:VAF:C:PS	0|1:12:50:16:0.32:P:33962
contig_568	37430	.	CACG	C	18	PASS	.	GT:GQ:DP:AD:VAF:C:PS	1|0:18:46:22:0.478:P:33962
contig_568	37709	.	T	C	20	PASS	.	GT:GQ:DP:AD:VAF:C:PS	0|1:20:47:23:0.489:P:33962
contig_568	38279	.	A	G	54	PASS	.	GT:GQ:DP:AD:VAF:C:PS	1|0:54:53:25:0.471698:DV:33962
contig_568	38453	.	T	A	18	PASS	.	GT:GQ:DP:AD:VAF:C:PS	0|1:18:52:22:0.423077:DV:33962
contig_568	38462	.	CTTT	C	40.7	PASS	.	GT:GQ:DP:AD:VAF:C:PS	1|0:13:51:21:0.411765:DV:33962
contig_568	38467	.	T	C	14.9	PASS	.	GT:GQ:DP:AD:VAF:C:PS	0|1:15:50:20:0.4:DV:33962
contig_568	38468	.	T	A	30.8	PASS	.	GT:GQ:DP:AD:VAF:C:PS	0|1:31:50:22:0.44:DV:33962
contig_568	38469	.	T	A	29.6	PASS	.	GT:GQ:DP:AD:VAF:C:PS	0|1:30:50:23:0.46:DV:33962
contig_568	38782	.	GGGGTTTATTA	G	66.6	PASS	.	GT:GQ:DP:AD:VAF:C:PS	0|1:65:37:19:0.513514:DV:33962
contig_568	38816	.	CG	C	16	PASS	.	GT:GQ:DP:AD:VAF:C:PS	1|0:16:45:21:0.467:P:33962
contig_568	39070	.	G	C	22	PASS	.	GT:GQ:DP:AD:VAF:C:PS	0|1:22:47:20:0.426:P:33962
contig_568	39759	.	T	C	20	PASS	.	GT:GQ:DP:AD:VAF:C:PS	0|1:20:60:25:0.417:P:33962
contig_568	40268	.	TC	T	16	PASS	.	GT:GQ:DP:AD:VAF:C:PS	0|1:16:63:22:0.349:P:33962
contig_568	40286	.	A	G	18	PASS	.	GT:GQ:DP:AD:VAF:C:PS	0|1:18:62:25:0.403:P:33962
contig_568	40504	.	A	G	32.7	PASS	.	GT:GQ:DP:AD:VAF:C:PS	0|1:33:63:23:0.365079:DV:33962
contig_568	40510	.	T	C	16	PASS	.	GT:GQ:DP:AD:VAF:C:PS	0|1:16:59:24:0.407:P:33962
contig_568	40533	.	G	A	20	PASS	.	GT:GQ:DP:AD:VAF:C:PS	0|1:20:61:21:0.344:P:33962
contig_568	40799	.	C	T	24.4	PASS	.	GT:GQ:DP:AD:VAF:C:PS	0|1:24:60:21:0.35:DV:33962
contig_568	41887	.	T	C	19	PASS	.	GT:GQ:DP:AD:VAF:C:PS	0|1:19:48:18:0.375:P:33962
contig_568	41940	.	GAAT	G	15	PASS	.	GT:GQ:DP:AD:VAF:C:PS	1|0:15:43:19:0.442:P:33962
contig_568	42471	.	T	C	20	PASS	.	GT:GQ:DP:AD:VAF:C:PS	0|1:20:47:19:0.404:P:33962
contig_568	43219	.	G	A	17	PASS	.	GT:GQ:DP:AD:VAF:C:PS	0|1:17:39:14:0.359:P:33962
contig_568	43369	.	G	A	16	PASS	.	GT:GQ:DP:AD:VAF:C:PS	0|1:16:41:13:0.317:P:33962
contig_568	43528	.	T	C	26.7	PASS	.	GT:GQ:DP:AD:VAF:C:PS	0|1:27:44:12:0.272727:DV:33962
contig_568	43648	.	GA	G	1	refCall	.	GT:GQ:DP:AD:VAF:C	./.:7:46:10:0.217391:DV
contig_568	43829	.	G	A	41.6	PASS	.	GT:GQ:DP:AD:VAF:C:PS	0|1:42:45:13:0.288889:DV:33962
contig_568	43968	.	T	C	45.9	PASS	.	GT:GQ:DP:AD:VAF:C:PS	0|1:46:46:15:0.326087:DV:33962
contig_568	45263	.	C	T	41.9	PASS	.	GT:GQ:DP:AD:VAF:C:PS	0|1:42:43:14:0.325581:DV:33962
contig_568	45377	.	T	C	18	PASS	.	GT:GQ:DP:AD:VAF:C:PS	0|1:18:44:16:0.364:P:33962
contig_568	45438	.	A	G	17	PASS	.	GT:GQ:DP:AD:VAF:C:PS	0|1:17:42:15:0.357:P:33962
contig_568	46005	.	C	T	17	PASS	.	GT:GQ:DP:AD:VAF:C:PS	0|1:17:42:17:0.405:P:33962
contig_568	46024	.	T	C	22.2	PASS	.	GT:GQ:DP:AD:VAF:C:PS	0|1:22:40:11:0.275:DV:33962
contig_568	46056	.	C	T	16	PASS	.	GT:GQ:DP:AD:VAF:C:PS	0|1:16:38:13:0.342:P:33962
contig_568	46121	.	T	TAGG	13	PASS	.	GT:GQ:DP:AD:VAF:C:PS	0|1:13:42:13:0.31:P:33962
contig_568	46301	.	TATTA	T	13	PASS	.	GT:GQ:DP:AD:VAF:C:PS	0|1:13:42:12:0.286:P:33962
contig_568	46420	.	G	A	26.5	PASS	.	GT:GQ:DP:AD:VAF:C:PS	0|1:26:46:12:0.26087:DV:33962
contig_568	46473	.	A	AAG	0.6	refCall	.	GT:GQ:DP:AD:VAF:C	./.:9:47:10:0.212766:DV
contig_568	46528	.	G	C	19	PASS	.	GT:GQ:DP:AD:VAF:C:PS	0|1:19:46:14:0.304:P:33962
contig_568	47231	.	T	C	16	PASS	.	GT:GQ:DP:AD:VAF:C:PS	0|1:16:48:16:0.333:P:33962
contig_568	48224	.	T	C	20	PASS	.	GT:GQ:DP:AD:VAF:C:PS	0|1:20:64:25:0.391:P:33962
contig_568	50690	.	T	C	40.4	PASS	.	GT:GQ:DP:AD:VAF:C:PS	0|1:40:63:20:0.31746:DV:33962
contig_568	50752	.	GTAATAAT	G	11	PASS	.	GT:GQ:DP:AD:VAF:C:PS	0|1:11:65:21:0.323:P:33962
contig_568	50783	.	GA	G	15	PASS	.	GT:GQ:DP:AD:VAF:C:PS	0|1:15:62:19:0.306452:DV:33962
contig_568	50843	.	G	A	18	PASS	.	GT:GQ:DP:AD:VAF:C:PS	0|1:18:62:20:0.323:P:33962
contig_568	50865	.	A	AATATAATTATTGC	0.2	refCall	.	GT:GQ:DP:AD:VAF:C	./.:14:61:13:0.213115:DV
contig_568	50882	.	A	ATTGC	1	refCall	.	GT:GQ:DP:AD:VAF:C	./.:7:59:14:0.237288:DV
contig_568	50907	.	TG	T,TACG	40.4	PASS	.	GT:GQ:DP:AD:VAF:C	1/1:7:58:37,14:0.637931,0.241379:DV
contig_568	50910	.	G	GTAA	3.8	PASS	.	GT:GQ:DP:AD:VAF:C:PS	0|1:4:58:15:0.258621:DV:33962
contig_568	50917	.	C	A	5.6	PASS	.	GT:GQ:DP:AD:VAF:C:PS	0|1:6:58:18:0.310345:DV:33962
contig_568	50920	.	C	G	8	PASS	.	GT:GQ:DP:AD:VAF:C:PS	0|1:8:59:16:0.271186:DV:33962
contig_568	50923	.	G	A	1.5	refCall	.	GT:GQ:DP:AD:VAF:C	./.:5:57:14:0.245614:DV
contig_568	50929	.	G	A	0.5	refCall	.	GT:GQ:DP:AD:VAF:C	./.:10:59:17:0.288136:DV
contig_568	50955	.	T	C	0.1	refCall	.	GT:GQ:DP:AD:VAF:C	./.:16:56:16:0.285714:DV
contig_568	50968	.	A	G	1.5	refCall	.	GT:GQ:DP:AD:VAF:C	./.:5:46:13:0.282609:DV
contig_568	50974	.	ATG	A	11	PASS	.	GT:GQ:DP:AD:VAF:C:PS	0|1:11:52:18:0.346:P:33962
contig_568	50994	.	C	T	16	PASS	.	GT:GQ:DP:AD:VAF:C:PS	0|1:16:54:19:0.352:P:33962
contig_568	51011	.	T	TTATATA	11	PASS	.	GT:GQ:DP:AD:VAF:C:PS	0|1:11:54:12:0.222:P:33962
contig_568	51068	.	G	A	0.1	refCall	.	GT:GQ:DP:AD:VAF:C	./.:19:50:11:0.22:DV
contig_568	51075	.	C	T	0	refCall	.	GT:GQ:DP:AD:VAF:C	0/0:20:50:12:0.24:DV
contig_568	51097	.	TTTATTGTTAATATTG	T	0	refCall	.	GT:GQ:DP:AD:VAF:C	0/0:23:46:10:0.217391:DV
contig_568	51132	.	CTAATTG	C	0.1	refCall	.	GT:GQ:DP:AD:VAF:C	./.:18:49:10:0.204082:DV
contig_568	51157	.	G	T	0.1	refCall	.	GT:GQ:DP:AD:VAF:C	./.:17:49:11:0.22449:DV
contig_568	51161	.	GTA	G	0.1	refCall	.	GT:GQ:DP:AD:VAF:C	./.:15:48:14:0.291667:DV
contig_568	51166	.	T	C	0.1	refCall	.	GT:GQ:DP:AD:VAF:C	./.:18:50:11:0.22:DV
contig_568	51179	.	A	G	0.2	refCall	.	GT:GQ:DP:AD:VAF:C	./.:14:50:12:0.24:DV
contig_568	51220	.	AT	A	2.4	refCall	.	GT:GQ:DP:AD:VAF:C	./.:4:47:19:0.404255:DV
contig_568	51234	.	T	A	0.1	refCall	.	GT:GQ:DP:AD:VAF:C	./.:19:52:12:0.230769:DV
contig_568	51254	.	A	G	0.1	refCall	.	GT:GQ:DP:AD:VAF:C	./.:19:54:12:0.222222:DV
contig_568	51270	.	T	C	0	refCall	.	GT:GQ:DP:AD:VAF:C	0/0:24:54:11:0.203704:DV
contig_568	51290	.	A	G	0.1	refCall	.	GT:GQ:DP:AD:VAF:C	./.:18:53:14:0.264151:DV
contig_568	51345	.	T	C	7	PASS	.	GT:GQ:DP:AD:VAF:C:PS	0|1:7:53:16:0.301887:DV:33962
contig_568	51780	.	A	G	17	PASS	.	GT:GQ:DP:AD:VAF:C:PS	0|1:17:50:15:0.3:P:33962
contig_568	51867	.	T	C	17	PASS	.	GT:GQ:DP:AD:VAF:C:PS	0|1:17:46:16:0.348:P:33962
contig_568	51976	.	T	C	19	PASS	.	GT:GQ:DP:AD:VAF:C:PS	0|1:19:56:23:0.411:P:33962
contig_568	52268	.	A	G	18	PASS	.	GT:GQ:DP:AD:VAF:C:PS	0|1:18:59:21:0.356:P:33962
contig_568	52476	.	C	G	25.6	PASS	.	GT:GQ:DP:AD:VAF:C:PS	0|1:26:57:15:0.263158:DV:33962
contig_568	52482	.	CT	C,CTT	29.7	PASS	.	GT:GQ:DP:AD:VAF:C:PS	2|1:9:35:16,11:0.457143,0.314286:DV:33962
contig_568	52920	.	T	C	19	PASS	.	GT:GQ:DP:AD:VAF:C:PS	0|1:19:56:20:0.357:P:33962
contig_568	52948	.	G	A	20	PASS	.	GT:GQ:DP:AD:VAF:C:PS	0|1:20:55:23:0.418:P:33962
contig_568	53106	.	TAA	T	27.3	PASS	.	GT:GQ:DP:AD:VAF:C:PS	1|0:4:57:35:0.614035:DV:33962
contig_568	53343	.	GTTA	G	18	PASS	.	GT:GQ:DP:AD:VAF:C:PS	0|1:18:52:24:0.462:P:33962
contig_568	53517	.	C	T	19	PASS	.	GT:GQ:DP:AD:VAF:C:PS	1|0:19:53:25:0.472:P:33962
contig_568	53567	.	TTC	T	49.7	PASS	.	GT:GQ:DP:AD:VAF:C:PS	1|0:49:51:17:0.333333:DV:33962
contig_568	53804	.	C	T	22	PASS	.	GT:GQ:DP:AD:VAF:C:PS	0|1:22:48:22:0.458:P:33962
contig_568	53931	.	T	G	20	PASS	.	GT:GQ:DP:AD:VAF:C:PS	0|1:20:53:24:0.453:P:33962
contig_568	54116	.	ATATATATATATATATATTTATTTATT	A	2.3	refCall	.	GT:GQ:DP:AD:VAF:C	./.:4:37:8:0.216216:DV
contig_568	54337	.	TTA	T	9.8	PASS	.	GT:GQ:DP:AD:VAF:C:PS	0|1:10:41:21:0.512195:DV:33962
contig_568	54345	.	T	A	20.8	PASS	.	GT:GQ:DP:AD:VAF:C:PS	1|0:17:45:20:0.444444:DV:33962
contig_568	54346	.	CA	C	13.5	PASS	.	GT:GQ:DP:AD:VAF:C:PS	0|1:13:45:20:0.444444:DV:33962
contig_568	54362	.	T	C	20	PASS	.	GT:GQ:DP:AD:VAF:C:PS	0|1:20:44:21:0.477:P:33962
contig_568	60797	.	AT	A	2.7	refCall	.	GT:GQ:DP:AD:VAF:C	./.:3:47:15:0.319149:DV
contig_568	61011	.	GATATATATATATATATATAT	G	33.4	PASS	.	GT:GQ:DP:AD:VAF:C:PS	0|1:33:42:17:0.404762:DV:33962
contig_568	66735	.	G	A	23	PASS	.	GT:GQ:DP:AD:VAF:C:PS	0|1:23:55:23:0.418:P:33962
contig_568	67840	.	A	G	19	PASS	.	GT:GQ:DP:AD:VAF:C:PS	0|1:19:50:18:0.36:P:33962
contig_568	68018	.	C	T	19	PASS	.	GT:GQ:DP:AD:VAF:C:PS	0|1:19:49:20:0.408:P:33962
contig_568	69205	.	GTT	G	17	PASS	.	GT:GQ:DP:AD:VAF:C:PS	0|1:17:38:18:0.474:P:33962
contig_568	69365	.	G	A	21	PASS	.	GT:GQ:DP:AD:VAF:C:PS	0|1:21:37:16:0.432:P:33962
contig_568	69388	.	A	C	40.1	PASS	.	GT:GQ:DP:AD:VAF:C:PS	0|1:40:39:14:0.358974:DV:33962
contig_568	71162	.	ATAC	A	18	PASS	.	GT:GQ:DP:AD:VAF:C:PS	0|1:18:50:23:0.46:P:33962
contig_568	71322	.	G	A	22	PASS	.	GT:GQ:DP:AD:VAF:C:PS	0|1:22:55:27:0.491:P:33962
contig_568	71432	.	TTAAATGTATAAAAAGG	T	65.5	PASS	.	GT:GQ:DP:AD:VAF:C:PS	0|1:62:51:21:0.411765:DV:33962
contig_568	71665	.	A	G	17	PASS	.	GT:GQ:DP:AD:VAF:C:PS	1|0:17:56:26:0.464:P:33962
contig_568	72490	.	A	T	19	PASS	.	GT:GQ:DP:AD:VAF:C:PS	0|1:19:49:18:0.367:P:33962
contig_568	72917	.	C	G	20	PASS	.	GT:GQ:DP:AD:VAF:C:PS	0|1:20:52:17:0.327:P:33962
contig_568	73363	.	G	GGCATT	11	PASS	.	GT:GQ:DP:AD:VAF:C:PS	0|1:11:55:17:0.309:P:33962
contig_568	74740	.	CCTT	C	17	PASS	.	GT:GQ:DP:AD:VAF:C:PS	1|0:17:58:31:0.534:P:33962
contig_568	75128	.	A	T	18	PASS	.	GT:GQ:DP:AD:VAF:C:PS	0|1:18:55:23:0.418:P:33962
contig_568	75260	.	G	A	65.7	PASS	.	GT:GQ:DP:AD:VAF:C:PS	0|1:65:50:26:0.52:DV:33962
contig_568	75609	.	T	C	19	PASS	.	GT:GQ:DP:AD:VAF:C:PS	0|1:19:60:25:0.417:P:33962
contig_568	75747	.	C	G	19	PASS	.	GT:GQ:DP:AD:VAF:C:PS	0|1:19:59:21:0.356:P:33962
contig_568	76197	.	CT	C	11.1	PASS	.	GT:GQ:DP:AD:VAF:C:PS	0|1:11:58:20:0.344828:DV:33962
contig_568	76241	.	A	ATATAT	12	PASS	.	GT:GQ:DP:AD:VAF:C:PS	0|1:12:60:13:0.217:P:33962
contig_568	76368	.	CA	C	45.8	PASS	.	GT:GQ:DP:AD:VAF:C:PS	1|0:34:62:33:0.532258:DV:33962
contig_568	76919	.	G	GT	1.9	refCall	.	GT:GQ:DP:AD:VAF:C	./.:5:54:10:0.185185:DV
contig_568	76920	.	A	T	38.8	PASS	.	GT:GQ:DP:AD:VAF:C	1/1:31:54:43:0.796296:DV
contig_568	76921	.	AAG	A	0.1	refCall	.	GT:GQ:DP:AD:VAF:C	./.:18:56:10:0.178571:DV
contig_568	77073	.	T	C	20	PASS	.	GT:GQ:DP:AD:VAF:C:PS	0|1:20:56:20:0.357:P:33962
contig_568	77539	.	A	G	17	PASS	.	GT:GQ:DP:AD:VAF:C:PS	0|1:17:68:26:0.382:P:33962
contig_568	77748	.	G	A	20	PASS	.	GT:GQ:DP:AD:VAF:C:PS	0|1:20:63:22:0.349:P:33962
contig_568	78669	.	C	T	18	PASS	.	GT:GQ:DP:AD:VAF:C:PS	0|1:18:62:25:0.403:P:33962
contig_568	79066	.	G	A	41.1	PASS	.	GT:GQ:DP:AD:VAF:C:PS	0|1:41:58:24:0.413793:DV:33962
contig_568	79284	.	G	A	21	PASS	.	GT:GQ:DP:AD:VAF:C:PS	1|0:21:63:29:0.46:P:33962
contig_568	79368	.	T	C	19	PASS	.	GT:GQ:DP:AD:VAF:C:PS	1|0:19:58:28:0.483:P:33962
contig_568	80627	.	A	T	21	PASS	.	GT:GQ:DP:AD:VAF:C:PS	0|1:21:47:22:0.468:P:33962
contig_568	80701	.	C	T	19	PASS	.	GT:GQ:DP:AD:VAF:C:PS	1|0:19:59:29:0.492:P:33962
contig_568	80816	.	T	C	22	PASS	.	GT:GQ:DP:AD:VAF:C:PS	0|1:22:60:30:0.5:P:33962
contig_568	80848	.	T	C	20	PASS	.	GT:GQ:DP:AD:VAF:C:PS	0|1:20:59:29:0.492:P:33962
contig_568	81218	.	CTCTA	C	13	PASS	.	GT:GQ:DP:AD:VAF:C:PS	1|0:13:55:25:0.455:P:33962
contig_568	82734	.	CT	C	6.4	PASS	.	GT:GQ:DP:AD:VAF:C:PS	0|1:6:64:7:0.109375:DV:33962
contig_568	83017	.	C	T	16	PASS	.	GT:GQ:DP:AD:VAF:C:PS	0|1:16:68:28:0.412:P:33962
contig_568	83345	.	A	G	16	PASS	.	GT:GQ:DP:AD:VAF:C:PS	0|1:16:73:37:0.507:P:33962
contig_568	84518	.	G	C	22	PASS	.	GT:GQ:DP:AD:VAF:C:PS	1|0:22:71:36:0.507:P:33962
contig_568	85222	.	A	G	18	PASS	.	GT:GQ:DP:AD:VAF:C:PS	0|1:18:75:36:0.48:P:33962
contig_568	86400	.	C	T	19	PASS	.	GT:GQ:DP:AD:VAF:C:PS	1|0:19:59:29:0.492:P:33962
contig_568	86644	.	T	C	20	PASS	.	GT:GQ:DP:AD:VAF:C:PS	1|0:20:67:31:0.463:P:33962
contig_568	88297	.	CT	C	1.3	refCall	.	GT:GQ:DP:AD:VAF:C	./.:6:50:17:0.34:DV
contig_568	90408	.	CAAT	CAT,C	36	PASS	.	GT:GQ:DP:AD:VAF:C:PS	1|2:4:56:22,19:0.392857,0.339286:DV:33962
contig_568	92919	.	GTTC	G	22.5	PASS	.	GT:GQ:DP:AD:VAF:C:PS	0|1:16:48:23:0.479167:DV:33962
contig_568	92925	.	A	T	5.4	PASS	.	GT:GQ:DP:AD:VAF:C	0/1:5:44:15:0.340909:DV
contig_568	92927	.	C	A	3.5	PASS	.	GT:GQ:DP:AD:VAF:C:PS	1|0:3:50:18:0.36:DV:33962
contig_568	92929	.	C	A	4	PASS	.	GT:GQ:DP:AD:VAF:C:PS	1|0:4:49:19:0.387755:DV:33962
contig_568	93350	.	G	A	21	PASS	.	GT:GQ:DP:AD:VAF:C:PS	0|1:21:56:27:0.482:P:33962
contig_568	93365	.	GA	G	0.1	refCall	.	GT:GQ:DP:AD:VAF:C	./.:19:56:13:0.232143:DV
contig_568	93762	.	CTA	C	30.6	PASS	.	GT:GQ:DP:AD:VAF:C:PS	1|0:31:56:15:0.267857:DV:33962
contig_568	94696	.	AAT	A	11	PASS	.	GT:GQ:DP:AD:VAF:C:PS	1|0:11:53:20:0.377:P:33962
contig_568	96453	.	T	C	19	PASS	.	GT:GQ:DP:AD:VAF:C:PS	1|0:19:53:22:0.415:P:33962
contig_568	96664	.	CT	C	0.1	refCall	.	GT:GQ:DP:AD:VAF:C	./.:18:48:14:0.291667:DV
contig_568	102337	.	G	A	19	PASS	.	GT:GQ:DP:AD:VAF:C:PS	0|1:19:53:25:0.472:P:33962
contig_568	102369	.	A	AT	6.1	PASS	.	GT:GQ:DP:AD:VAF:C:PS	0|1:6:50:14:0.28:DV:33962
contig_568	102380	.	A	AG	5.9	PASS	.	GT:GQ:DP:AD:VAF:C:PS	1|0:6:50:9:0.18:DV:33962
contig_568	102395	.	T	TTG	0.8	refCall	.	GT:GQ:DP:AD:VAF:C	./.:8:44:11:0.25:DV
contig_568	102401	.	TAAAATATATATA	T	2.9	refCall	.	GT:GQ:DP:AD:VAF:C	./.:3:40:20:0.5:DV
contig_568	102426	.	AT	A	1.2	refCall	.	GT:GQ:DP:AD:VAF:C	./.:6:41:11:0.268293:DV
contig_568	102431	.	A	ATAAT	11.9	PASS	.	GT:GQ:DP:AD:VAF:C	1/1:4:31:17:0.548387:DV
contig_568	102615	.	TTA	T	19	PASS	.	GT:GQ:DP:AD:VAF:C:PS	0|1:19:46:26:0.565:P:33962
contig_568	102674	.	A	G	37.4	PASS	.	GT:GQ:DP:AD:VAF:C:PS	1|0:37:38:14:0.368421:DV:33962
contig_568	102884	.	A	G	57	PASS	.	GT:GQ:DP:AD:VAF:C:PS	1|0:56:47:20:0.425532:DV:33962
contig_568	102971	.	A	G	18	PASS	.	GT:GQ:DP:AD:VAF:C:PS	1|0:18:46:17:0.37:P:33962
contig_568	103170	.	C	T	57.3	PASS	.	GT:GQ:DP:AD:VAF:C:PS	1|0:57:50:22:0.44:DV:33962
contig_568	103180	.	G	A	17	PASS	.	GT:GQ:DP:AD:VAF:C:PS	1|0:17:50:23:0.46:P:33962
contig_568	103213	.	C	T	16	PASS	.	GT:GQ:DP:AD:VAF:C:PS	1|0:16:50:23:0.46:P:33962
contig_568	103634	.	A	T	16	PASS	.	GT:GQ:DP:AD:VAF:C:PS	1|0:16:56:25:0.446:P:33962
contig_568	103821	.	T	A	63.1	PASS	.	GT:GQ:DP:AD:VAF:C:PS	1|0:63:60:26:0.433333:DV:33962
contig_568	103827	.	GTAAC	G	13	PASS	.	GT:GQ:DP:AD:VAF:C:PS	1|0:13:59:25:0.424:P:33962
contig_568	103934	.	CT	C	0.9	refCall	.	GT:GQ:DP:AD:VAF:C	./.:7:55:17:0.309091:DV
contig_568	104151	.	CA	C	19.1	PASS	.	GT:GQ:DP:AD:VAF:C	1/1:12:60:13:0.216667:DV
contig_568	104263	.	G	T	19	PASS	.	GT:GQ:DP:AD:VAF:C:PS	1|0:19:56:20:0.357:P:33962
contig_568	105032	.	T	C	17	PASS	.	GT:GQ:DP:AD:VAF:C:PS	1|0:17:55:17:0.309:P:33962
contig_568	105147	.	G	A	18	PASS	.	GT:GQ:DP:AD:VAF:C:PS	1|0:18:62:25:0.403:P:33962
contig_568	105169	.	C	T	18	PASS	.	GT:GQ:DP:AD:VAF:C:PS	1|0:18:60:24:0.4:P:33962
contig_568	105676	.	T	C	16	PASS	.	GT:GQ:DP:AD:VAF:C:PS	1|0:16:57:19:0.333:P:33962
contig_568	105959	.	TA	T	11.1	PASS	.	GT:GQ:DP:AD:VAF:C	1/1:11:54:18:0.333333:DV
contig_568	106360	.	ATATAT	A	12	PASS	.	GT:GQ:DP:AD:VAF:C:PS	1|0:12:52:19:0.365:P:33962
contig_568	107373	.	G	A	18	PASS	.	GT:GQ:DP:AD:VAF:C:PS	1|0:18:44:16:0.364:P:33962
contig_568	107638	.	AG	A	49.7	PASS	.	GT:GQ:DP:AD:VAF:C:PS	1|0:47:48:22:0.458333:DV:33962
contig_568	107640	.	GA	G	42.5	PASS	.	GT:GQ:DP:AD:VAF:C:PS	0|1:22:45:22:0.488889:DV:33962
contig_568	107800	.	CCAGTGA	C	12	PASS	.	GT:GQ:DP:AD:VAF:C:PS	1|0:12:46:17:0.37:P:33962
contig_568	108212	.	GAC	G	12	PASS	.	GT:GQ:DP:AD:VAF:C:PS	1|0:12:42:13:0.31:P:33962
contig_568	108717	.	CCA	C	4.3	PASS	.	GT:GQ:DP:AD:VAF:C:PS	1|0:4:49:14:0.285714:DV:33962
contig_568	109658	.	C	T	50.8	PASS	.	GT:GQ:DP:AD:VAF:C:PS	1|0:51:49:16:0.326531:DV:33962
contig_568	109984	.	C	A	57	PASS	.	GT:GQ:DP:AD:VAF:C:PS	1|0:56:50:21:0.42:DV:33962
contig_568	109985	.	G	C	49.1	PASS	.	GT:GQ:DP:AD:VAF:C:PS	1|0:49:47:20:0.425532:DV:33962
contig_568	110003	.	C	T	17	PASS	.	GT:GQ:DP:AD:VAF:C:PS	1|0:17:52:22:0.423:P:33962
contig_568	110155	.	T	C	21	PASS	.	GT:GQ:DP:AD:VAF:C:PS	0|1:21:50:22:0.44:P:33962
contig_568	110486	.	T	C	16	PASS	.	GT:GQ:DP:AD:VAF:C:PS	1|0:16:48:23:0.479:P:33962
contig_568	110984	.	C	T	17	PASS	.	GT:GQ:DP:AD:VAF:C:PS	0|1:17:43:18:0.419:P:33962
contig_568	111575	.	T	C	20	PASS	.	GT:GQ:DP:AD:VAF:C:PS	0|1:20:46:19:0.413:P:33962
contig_568	112019	.	C	T	21	PASS	.	GT:GQ:DP:AD:VAF:C:PS	0|1:21:48:20:0.417:P:33962
contig_568	112202	.	CA	C	44.8	PASS	.	GT:GQ:DP:AD:VAF:C:PS	1|0:30:46:24:0.521739:DV:33962
contig_568	112203	.	A	AT	36.4	PASS	.	GT:GQ:DP:AD:VAF:C:PS	0|1:16:19:17:0.894737:DV:33962
contig_568	112342	.	CATATATATATATATAT	C	29.4	PASS	.	GT:GQ:DP:AD:VAF:C:PS	1|0:29:48:14:0.291667:DV:33962
contig_568	112377	.	C	A	19	PASS	.	GT:GQ:DP:AD:VAF:C:PS	0|1:19:44:16:0.363636:DV:33962
contig_568	112379	.	C	A	32	PASS	.	GT:GQ:DP:AD:VAF:C:PS	0|1:32:52:18:0.346154:DV:33962
contig_568	113484	.	T	C	19	PASS	.	GT:GQ:DP:AD:VAF:C:PS	0|1:19:63:24:0.381:P:33962
contig_568	113627	.	C	T	18	PASS	.	GT:GQ:DP:AD:VAF:C:PS	0|1:18:61:28:0.459:P:33962
contig_568	114575	.	G	A	23	PASS	.	GT:GQ:DP:AD:VAF:C:PS	0|1:23:49:20:0.408:P:33962
contig_568	114835	.	AGAT	A	55.2	PASS	.	GT:GQ:DP:AD:VAF:C:PS	1|0:50:51:25:0.490196:DV:33962
contig_568	114839	.	G	GAGGC	44	PASS	.	GT:GQ:DP:AD:VAF:C:PS	0|1:40:51:16:0.313726:DV:33962
contig_568	114919	.	G	A	22	PASS	.	GT:GQ:DP:AD:VAF:C:PS	0|1:22:50:20:0.4:P:33962
contig_568	115616	.	G	A	22	PASS	.	GT:GQ:DP:AD:VAF:C:PS	0|1:22:52:23:0.442:P:33962
contig_568	115671	.	G	A	23	PASS	.	GT:GQ:DP:AD:VAF:C:PS	0|1:23:52:22:0.423:P:33962
contig_568	115995	.	A	C	19	PASS	.	GT:GQ:DP:AD:VAF:C:PS	0|1:19:49:20:0.408:P:33962
contig_568	116036	.	T	C	21	PASS	.	GT:GQ:DP:AD:VAF:C:PS	0|1:21:49:22:0.449:P:33962
contig_568	116645	.	T	C	20	PASS	.	GT:GQ:DP:AD:VAF:C:PS	0|1:20:49:19:0.388:P:33962
contig_568	116742	.	C	T	20	PASS	.	GT:GQ:DP:AD:VAF:C:PS	0|1:20:47:18:0.383:P:33962
contig_568	116821	.	T	C	18	PASS	.	GT:GQ:DP:AD:VAF:C:PS	0|1:18:47:17:0.362:P:33962
contig_568	116838	.	T	C	16	PASS	.	GT:GQ:DP:AD:VAF:C:PS	0|1:16:46:16:0.348:P:33962
contig_568	116959	.	A	AT	5.1	PASS	.	GT:GQ:DP:AD:VAF:C:PS	0|1:5:43:9:0.209302:DV:33962
contig_568	116965	.	A	C	26	PASS	.	GT:GQ:DP:AD:VAF:C:PS	0|1:26:42:13:0.309524:DV:33962
contig_568	117117	.	C	T	18	PASS	.	GT:GQ:DP:AD:VAF:C:PS	0|1:18:36:15:0.417:P:33962
contig_568	117273	.	C	T	38.2	PASS	.	GT:GQ:DP:AD:VAF:C:PS	0|1:38:43:13:0.302326:DV:33962
contig_568	117281	.	A	G	25.9	PASS	.	GT:GQ:DP:AD:VAF:C:PS	0|1:26:45:17:0.377778:DV:33962
contig_568	118517	.	A	G	48.1	PASS	.	GT:GQ:DP:AD:VAF:C:PS	0|1:48:53:17:0.320755:DV:33962
contig_568	118781	.	A	C	18	PASS	.	GT:GQ:DP:AD:VAF:C:PS	0|1:18:56:22:0.393:P:33962
contig_568	118935	.	T	C	18	PASS	.	GT:GQ:DP:AD:VAF:C:PS	0|1:18:52:20:0.385:P:33962
contig_568	119100	.	A	C	27	PASS	.	GT:GQ:DP:AD:VAF:C:PS	1|0:26:42:20:0.47619:DV:33962
contig_568	119130	.	T	A	16	PASS	.	GT:GQ:DP:AD:VAF:C:PS	1|0:16:41:21:0.512:P:33962
contig_568	119190	.	G	A	17	PASS	.	GT:GQ:DP:AD:VAF:C:PS	1|0:17:36:15:0.417:P:33962
contig_568	119209	.	TA	T	13	PASS	.	GT:GQ:DP:AD:VAF:C:PS	1|0:13:41:18:0.439:P:33962
contig_568	119258	.	A	T	19	PASS	.	GT:GQ:DP:AD:VAF:C:PS	0|1:19:42:21:0.5:P:33962
contig_568	120179	.	GTATATATA	G	0	refCall	.	GT:GQ:DP:AD:VAF:C	0/0:29:37:7:0.189189:DV
contig_568	120985	.	A	G	21	PASS	.	GT:GQ:DP:AD:VAF:C:PS	0|1:21:50:23:0.46:P:33962
contig_568	121603	.	A	G	19	PASS	.	GT:GQ:DP:AD:VAF:C:PS	1|0:19:53:22:0.415:P:33962
contig_568	121741	.	A	G	19	PASS	.	GT:GQ:DP:AD:VAF:C:PS	1|0:19:53:22:0.415:P:33962
contig_568	121974	.	G	A	17	PASS	.	GT:GQ:DP:AD:VAF:C:PS	1|0:17:53:19:0.358:P:33962
contig_568	122051	.	G	GA	46.8	PASS	.	GT:GQ:DP:AD:VAF:C:PS	1|0:39:58:20:0.344828:DV:33962
contig_568	122052	.	AG	A	34.3	PASS	.	GT:GQ:DP:AD:VAF:C:PS	0|1:30:59:32:0.542373:DV:33962
contig_568	122848	.	C	T	19	PASS	.	GT:GQ:DP:AD:VAF:C:PS	1|0:19:54:26:0.481:P:33962
contig_568	123275	.	AAGAGAG	A	48.5	PASS	.	GT:GQ:DP:AD:VAF:C:PS	1|0:48:58:15:0.258621:DV:33962
contig_568	124366	.	A	G	20	PASS	.	GT:GQ:DP:AD:VAF:C:PS	0|1:20:59:28:0.475:P:33962
contig_568	124418	.	A	G	61.5	PASS	.	GT:GQ:DP:AD:VAF:C:PS	1|0:61:61:28:0.459016:DV:33962
contig_568	125328	.	C	T	46.5	PASS	.	GT:GQ:DP:AD:VAF:C:PS	0|1:46:59:14:0.237288:DV:33962
contig_568	125615	.	ATC	A	21.5	PASS	.	GT:GQ:DP:AD:VAF:C:PS	0|1:21:55:12:0.218182:DV:33962
contig_568	125822	.	GAAGAATCCTTA	G	70.3	PASS	.	GT:GQ:DP:AD:VAF:C:PS	0|1:65:64:27:0.421875:DV:33962
contig_568	125935	.	A	G	18	PASS	.	GT:GQ:DP:AD:VAF:C:PS	1|0:18:61:23:0.377:P:33962
contig_568	126669	.	C	A	19	PASS	.	GT:GQ:DP:AD:VAF:C:PS	1|0:19:57:24:0.421:P:33962
contig_568	127656	.	T	C	19	PASS	.	GT:GQ:DP:AD:VAF:C:PS	0|1:19:55:26:0.473:P:33962
contig_568	128102	.	T	C	55.4	PASS	.	GT:GQ:DP:AD:VAF:C:PS	1|0:55:51:22:0.431373:DV:33962
contig_568	128292	.	AT	A	12.7	PASS	.	GT:GQ:DP:AD:VAF:C:PS	0|1:13:51:16:0.313726:DV:33962
contig_568	128635	.	T	C	20	PASS	.	GT:GQ:DP:AD:VAF:C:PS	0|1:20:47:19:0.404:P:33962
contig_568	128670	.	T	C	17	PASS	.	GT:GQ:DP:AD:VAF:C:PS	1|0:17:46:19:0.413:P:33962
contig_568	128687	.	T	C	20	PASS	.	GT:GQ:DP:AD:VAF:C:PS	0|1:20:49:21:0.429:P:33962
contig_568	128836	.	G	A	17	PASS	.	GT:GQ:DP:AD:VAF:C:PS	0|1:17:50:21:0.42:P:33962
contig_568	129487	.	G	A	20	PASS	.	GT:GQ:DP:AD:VAF:C:PS	0|1:20:56:26:0.464:P:33962
contig_568	129928	.	G	A	21	PASS	.	GT:GQ:DP:AD:VAF:C:PS	0|1:21:55:21:0.382:P:33962
contig_568	129949	.	C	T	17	PASS	.	GT:GQ:DP:AD:VAF:C:PS	1|0:17:55:24:0.436:P:33962
contig_568	130236	.	A	G	19	PASS	.	GT:GQ:DP:AD:VAF:C:PS	1|0:19:47:22:0.468:P:33962
contig_568	130736	.	A	T	20	PASS	.	GT:GQ:DP:AD:VAF:C:PS	0|1:20:56:24:0.429:P:33962
contig_568	130927	.	A	C	49.4	PASS	.	GT:GQ:DP:AD:VAF:C:PS	0|1:49:63:27:0.428571:DV:33962
contig_568	130932	.	T	G	17	PASS	.	GT:GQ:DP:AD:VAF:C:PS	1|0:17:62:34:0.548:P:33962
contig_568	131017	.	G	A	22	PASS	.	GT:GQ:DP:AD:VAF:C:PS	0|1:22:60:27:0.45:P:33962
contig_568	131149	.	A	G	19	PASS	.	GT:GQ:DP:AD:VAF:C:PS	0|1:19:63:24:0.381:P:33962
contig_568	132641	.	A	G	20	PASS	.	GT:GQ:DP:AD:VAF:C:PS	0|1:20:73:29:0.397:P:33962
contig_568	133226	.	G	A	24	PASS	.	GT:GQ:DP:AD:VAF:C:PS	0|1:24:78:33:0.423:P:33962
contig_568	135427	.	G	A	20	PASS	.	GT:GQ:DP:AD:VAF:C:PS	1|0:20:59:27:0.458:P:33962
contig_568	136305	.	A	G	16	PASS	.	GT:GQ:DP:AD:VAF:C:PS	1|0:16:64:26:0.406:P:33962
contig_568	136534	.	G	A	16	PASS	.	GT:GQ:DP:AD:VAF:C:PS	1|0:16:58:26:0.448:P:33962
contig_568	136733	.	GA	G	2.8	refCall	.	GT:GQ:DP:AD:VAF:C	./.:3:58:13:0.224138:DV
contig_568	136803	.	C	T	21	PASS	.	GT:GQ:DP:AD:VAF:C:PS	0|1:21:62:26:0.419:P:33962
contig_568	137425	.	T	A	40.1	PASS	.	GT:GQ:DP:AD:VAF:C:PS	1|0:40:51:20:0.392157:DV:33962
contig_568	137938	.	A	G	18	PASS	.	GT:GQ:DP:AD:VAF:C:PS	1|0:18:50:23:0.46:P:33962
contig_568	139774	.	A	G	19	PASS	.	GT:GQ:DP:AD:VAF:C:PS	1|0:19:51:26:0.51:P:33962
contig_568	139794	.	GAGAGA	G	11.3	PASS	.	GT:GQ:DP:AD:VAF:C:PS	1|0:11:38:10:0.263158:DV:33962
contig_568	139811	.	G	C	48.4	PASS	.	GT:GQ:DP:AD:VAF:C:PS	1|0:48:49:20:0.408163:DV:33962
contig_568	139815	.	G	C	61.2	PASS	.	GT:GQ:DP:AD:VAF:C:PS	0|1:58:48:21:0.4375:DV:33962
contig_568	140141	.	G	C	17	PASS	.	GT:GQ:DP:AD:VAF:C:PS	0|1:17:54:27:0.5:P:33962
contig_568	140151	.	C	A	53.8	PASS	.	GT:GQ:DP:AD:VAF:C:PS	1|0:53:54:25:0.462963:DV:33962
contig_568	140153	.	T	A	56.2	PASS	.	GT:GQ:DP:AD:VAF:C:PS	1|0:55:55:23:0.418182:DV:33962
contig_568	141114	.	TCACGCA	T	66.2	PASS	.	GT:GQ:DP:AD:VAF:C:PS	1|0:63:49:17:0.346939:DV:33962
contig_568	141181	.	A	G	52.9	PASS	.	GT:GQ:DP:AD:VAF:C:PS	1|0:53:51:22:0.431373:DV:33962
contig_568	141424	.	T	G	22	PASS	.	GT:GQ:DP:AD:VAF:C:PS	0|1:22:43:20:0.465:P:33962
contig_568	142448	.	T	C	17	PASS	.	GT:GQ:DP:AD:VAF:C:PS	1|0:17:48:19:0.396:P:33962
contig_568	142495	.	A	G	22	PASS	.	GT:GQ:DP:AD:VAF:C:PS	0|1:22:52:26:0.5:P:33962
contig_568	142527	.	G	A	18	PASS	.	GT:GQ:DP:AD:VAF:C:PS	1|0:18:53:25:0.472:P:33962
contig_568	142998	.	GCT	G,GACT	57.3	PASS	.	GT:GQ:DP:AD:VAF:C:PS	2|1:28:50:25,21:0.5,0.42:DV:33962
contig_568	143307	.	GA	G	15	PASS	.	GT:GQ:DP:AD:VAF:C:PS	0|1:15:47:21:0.447:P:33962
contig_568	143990	.	T	C	18	PASS	.	GT:GQ:DP:AD:VAF:C:PS	1|0:18:46:20:0.435:P:33962
contig_568	144020	.	T	C	19	PASS	.	GT:GQ:DP:AD:VAF:C:PS	0|1:19:46:20:0.435:P:33962
contig_568	144054	.	T	C	21	PASS	.	GT:GQ:DP:AD:VAF:C:PS	0|1:21:47:23:0.489:P:33962
contig_568	144111	.	T	C	19	PASS	.	GT:GQ:DP:AD:VAF:C:PS	0|1:19:47:22:0.468:P:33962
contig_568	145113	.	C	G	36.4	PASS	.	GT:GQ:DP:AD:VAF:C:PS	1|0:36:40:16:0.4:DV:33962
contig_568	145114	.	G	A	35	PASS	.	GT:GQ:DP:AD:VAF:C:PS	1|0:35:40:16:0.4:DV:33962
contig_568	145537	.	TA	T	1.4	refCall	.	GT:GQ:DP:AD:VAF:C	./.:6:41:7:0.170732:DV
contig_568	146468	.	C	T	34	PASS	.	GT:GQ:DP:AD:VAF:C:PS	0|1:34:37:9:0.243243:DV:33962
contig_568	147029	.	G	A	22	PASS	.	GT:GQ:DP:AD:VAF:C:PS	0|1:22:44:20:0.455:P:33962
contig_568	147475	.	C	T	19	PASS	.	GT:GQ:DP:AD:VAF:C:PS	1|0:19:44:19:0.432:P:33962
contig_568	148751	.	T	C	18	PASS	.	GT:GQ:DP:AD:VAF:C:PS	1|0:18:44:18:0.409:P:33962
contig_568	148762	.	A	AT	40.3	PASS	.	GT:GQ:DP:AD:VAF:C:PS	1|0:40:46:18:0.391304:DV:33962
contig_568	148764	.	T	TC	34.1	PASS	.	GT:GQ:DP:AD:VAF:C:PS	0|1:33:46:19:0.413043:DV:33962
contig_568	148817	.	T	C	53.1	PASS	.	GT:GQ:DP:AD:VAF:C:PS	1|0:53:46:19:0.413043:DV:33962
contig_568	148882	.	G	A	20	PASS	.	GT:GQ:DP:AD:VAF:C:PS	1|0:20:40:17:0.425:P:33962
contig_568	149134	.	T	A	19	PASS	.	GT:GQ:DP:AD:VAF:C:PS	0|1:19:51:27:0.529:P:33962
contig_568	149166	.	G	T	20	PASS	.	GT:GQ:DP:AD:VAF:C:PS	0|1:20:50:22:0.44:P:33962
contig_568	149200	.	A	G	17	PASS	.	GT:GQ:DP:AD:VAF:C:PS	0|1:17:54:22:0.407:P:33962
contig_568	149931	.	ATT	A	18	PASS	.	GT:GQ:DP:AD:VAF:C:PS	0|1:18:52:22:0.423:P:33962
contig_568	150986	.	C	T	20	PASS	.	GT:GQ:DP:AD:VAF:C:PS	0|1:20:55:23:0.418:P:33962
contig_568	151004	.	A	G	20	PASS	.	GT:GQ:DP:AD:VAF:C:PS	1|0:20:63:32:0.508:P:33962
contig_568	151047	.	T	C	18	PASS	.	GT:GQ:DP:AD:VAF:C:PS	0|1:18:59:28:0.475:P:33962
contig_568	152315	.	G	GAT	10.3	PASS	.	GT:GQ:DP:AD:VAF:C:PS	0|1:10:58:12:0.206897:DV:33962
contig_568	152851	.	T	C	16	PASS	.	GT:GQ:DP:AD:VAF:C:PS	0|1:16:61:19:0.311:P:33962
contig_568	155537	.	CAT	C	47.8	PASS	.	GT:GQ:DP:AD:VAF:C:PS	1|0:35:29:13:0.448276:DV:33962
contig_568	155733	.	GTA	G	2.4	refCall	.	GT:GQ:DP:AD:VAF:C	./.:4:29:22:0.758621:DV
contig_568	155738	.	T	C	4.9	PASS	.	GT:GQ:DP:AD:VAF:C	1/1:3:30:25:0.833333:DV
contig_568	155740	.	T	C	2.3	refCall	.	GT:GQ:DP:AD:VAF:C	./.:4:29:22:0.758621:DV
contig_568	156035	.	A	G	16	PASS	.	GT:GQ:DP:AD:VAF:C:PS	0|1:16:50:18:0.36:P:33962
contig_568	156254	.	A	AT	8.9	PASS	.	GT:GQ:DP:AD:VAF:C:PS	1|0:9:51:10:0.196078:DV:33962
contig_568	157737	.	G	A	21	PASS	.	GT:GQ:DP:AD:VAF:C:PS	1|0:21:52:25:0.481:P:33962
contig_568	158581	.	C	T	20	PASS	.	GT:GQ:DP:AD:VAF:C:PS	1|0:20:51:26:0.51:P:33962
contig_568	159072	.	CA	C	1.1	refCall	.	GT:GQ:DP:AD:VAF:C	./.:7:45:9:0.2:DV
contig_568	159242	.	ACAG	A	17	PASS	.	GT:GQ:DP:AD:VAF:C:PS	1|0:17:44:20:0.455:P:33962
contig_568	160545	.	T	A	20	PASS	.	GT:GQ:DP:AD:VAF:C:PS	0|1:20:51:20:0.392:P:33962
contig_568	160566	.	T	C	17	PASS	.	GT:GQ:DP:AD:VAF:C:PS	0|1:17:52:24:0.462:P:33962
contig_568	160569	.	A	C	60.4	PASS	.	GT:GQ:DP:AD:VAF:C:PS	0|1:60:53:24:0.45283:DV:33962
contig_568	161501	.	A	G	20	PASS	.	GT:GQ:DP:AD:VAF:C:PS	0|1:20:50:22:0.44:P:33962
contig_568	161783	.	C	T	19	PASS	.	GT:GQ:DP:AD:VAF:C:PS	0|1:19:54:25:0.463:P:33962
contig_568	162024	.	G	A	22	PASS	.	GT:GQ:DP:AD:VAF:C:PS	0|1:22:59:27:0.458:P:33962
contig_568	162116	.	TGA	T	20	PASS	.	GT:GQ:DP:AD:VAF:C:PS	0|1:20:56:23:0.411:P:33962
contig_568	162136	.	GTT	G,GT	11	PASS	.	GT:GQ:DP:AD:VAF:C:PS	0|1:11:53:18,7:0.34,0.132:P:33962
contig_568	162175	.	G	A	22	PASS	.	GT:GQ:DP:AD:VAF:C:PS	0|1:22:57:24:0.421:P:33962
contig_568	162503	.	A	C	19	PASS	.	GT:GQ:DP:AD:VAF:C:PS	0|1:19:54:23:0.426:P:33962
contig_568	163353	.	T	C	20	PASS	.	GT:GQ:DP:AD:VAF:C:PS	0|1:20:60:25:0.417:P:33962
contig_568	163721	.	T	A	20	PASS	.	GT:GQ:DP:AD:VAF:C:PS	0|1:20:61:22:0.361:P:33962
contig_568	164992	.	T	C	21	PASS	.	GT:GQ:DP:AD:VAF:C:PS	0|1:21:56:23:0.411:P:33962
contig_568	165525	.	T	A	56.7	PASS	.	GT:GQ:DP:AD:VAF:C:PS	0|1:57:47:21:0.446809:DV:33962
contig_568	165577	.	T	A	18	PASS	.	GT:GQ:DP:AD:VAF:C:PS	0|1:18:39:16:0.41:P:33962
contig_568	166338	.	GA	G	0	refCall	.	GT:GQ:DP:AD:VAF:C	0/0:25:50:9:0.18:DV
contig_568	166444	.	CGAT	C	19	PASS	.	GT:GQ:DP:AD:VAF:C:PS	0|1:19:54:23:0.426:P:33962
contig_568	166729	.	A	G	21	PASS	.	GT:GQ:DP:AD:VAF:C:PS	0|1:21:51:21:0.412:P:33962
contig_568	166747	.	T	C	21	PASS	.	GT:GQ:DP:AD:VAF:C:PS	0|1:21:50:19:0.38:P:33962
contig_568	166780	.	C	CGA	13	PASS	.	GT:GQ:DP:AD:VAF:C:PS	0|1:13:55:13:0.236:P:33962
contig_568	166857	.	T	C	18	PASS	.	GT:GQ:DP:AD:VAF:C:PS	0|1:18:52:21:0.404:P:33962
contig_568	169021	.	T	C	18	PASS	.	GT:GQ:DP:AD:VAF:C:PS	1|0:18:59:30:0.508:P:33962
contig_568	169075	.	T	C	19	PASS	.	GT:GQ:DP:AD:VAF:C:PS	1|0:19:59:28:0.475:P:33962
contig_568	169187	.	G	A	23	PASS	.	GT:GQ:DP:AD:VAF:C:PS	0|1:23:60:24:0.4:P:33962
contig_568	170907	.	T	A	99	PASS	.	GT:GQ:DP:AD:VAF:C:PS	1|0:99:67:35:0.522388:DV:33962
contig_568	172065	.	AATAAT	A	12	PASS	.	GT:GQ:DP:AD:VAF:C:PS	0|1:12:67:28:0.418:P:33962
contig_568	175326	.	A	G	16	PASS	.	GT:GQ:DP:AD:VAF:C:PS	0|1:16:65:25:0.385:P:33962
contig_568	176596	.	A	G	21	PASS	.	GT:GQ:DP:AD:VAF:C:PS	0|1:21:66:24:0.364:P:33962
contig_568	176843	.	A	G	16	PASS	.	GT:GQ:DP:AD:VAF:C:PS	0|1:16:67:23:0.343:P:33962
contig_568	177256	.	G	A	24	PASS	.	GT:GQ:DP:AD:VAF:C:PS	0|1:24:71:27:0.38:P:33962
contig_568	178039	.	A	G	19	PASS	.	GT:GQ:DP:AD:VAF:C:PS	0|1:19:71:31:0.437:P:33962
contig_568	178752	.	A	G	21	PASS	.	GT:GQ:DP:AD:VAF:C:PS	0|1:21:63:25:0.397:P:33962
contig_568	180413	.	G	A	19	PASS	.	GT:GQ:DP:AD:VAF:C:PS	0|1:19:52:23:0.442:P:33962
contig_568	180760	.	T	C	22	PASS	.	GT:GQ:DP:AD:VAF:C:PS	0|1:22:55:24:0.436:P:33962
contig_568	181098	.	C	T	17	PASS	.	GT:GQ:DP:AD:VAF:C:PS	0|1:17:59:27:0.458:P:33962
contig_568	181108	.	A	G	17	PASS	.	GT:GQ:DP:AD:VAF:C:PS	1|0:17:63:31:0.492:P:33962
contig_568	181144	.	GATAT	G	13	PASS	.	GT:GQ:DP:AD:VAF:C:PS	1|0:13:60:27:0.45:P:33962
contig_568	181158	.	A	G	20	PASS	.	GT:GQ:DP:AD:VAF:C:PS	0|1:20:63:27:0.429:P:33962
contig_568	183343	.	C	T	16	PASS	.	GT:GQ:DP:AD:VAF:C:PS	0|1:16:57:27:0.474:P:33962
contig_568	183344	.	T	A	99	PASS	.	GT:GQ:DP:AD:VAF:C:PS	1|0:99:57:28:0.491228:DV:33962
contig_568	192223	.	T	C	18	PASS	.	GT:GQ:DP:AD:VAF:C:PS	1|0:18:57:23:0.404:P:33962
contig_568	192277	.	ATG	A	0	refCall	.	GT:GQ:DP:AD:VAF:C	0/0:47:60:15:0.25:DV
contig_568	193725	.	C	T	21	PASS	.	GT:GQ:DP:AD:VAF:C:PS	1|0:21:58:27:0.466:P:33962
contig_568	194397	.	T	C	18	PASS	.	GT:GQ:DP:AD:VAF:C:PS	1|0:18:52:22:0.423:P:33962
contig_568	195133	.	C	A	59	PASS	.	GT:GQ:DP:AD:VAF:C:PS	1|0:58:68:29:0.426471:DV:33962
contig_568	195234	.	C	T	21	PASS	.	GT:GQ:DP:AD:VAF:C:PS	0|1:21:63:31:0.492:P:33962
contig_568	195657	.	A	T	23	PASS	.	GT:GQ:DP:AD:VAF:C:PS	0|1:23:73:33:0.452:P:33962
contig_568	195730	.	T	C	67.5	PASS	.	GT:GQ:DP:AD:VAF:C:PS	1|0:67:76:36:0.473684:DV:33962
contig_568	196302	.	G	C	20	PASS	.	GT:GQ:DP:AD:VAF:C:PS	1|0:20:65:25:0.385:P:33962
contig_568	197694	.	A	G	18	PASS	.	GT:GQ:DP:AD:VAF:C:PS	1|0:18:74:29:0.392:P:33962
contig_568	197841	.	T	C	18	PASS	.	GT:GQ:DP:AD:VAF:C:PS	1|0:18:65:28:0.431:P:33962
contig_568	197940	.	T	C	21	PASS	.	GT:GQ:DP:AD:VAF:C:PS	0|1:21:61:33:0.541:P:33962
contig_568	197955	.	T	G	18	PASS	.	GT:GQ:DP:AD:VAF:C:PS	1|0:18:61:27:0.443:P:33962
contig_568	197992	.	C	T	18	PASS	.	GT:GQ:DP:AD:VAF:C:PS	1|0:18:59:24:0.407:P:33962
contig_568	198010	.	A	G	18	PASS	.	GT:GQ:DP:AD:VAF:C:PS	1|0:18:59:23:0.39:P:33962
contig_568	199379	.	G	T	20	PASS	.	GT:GQ:DP:AD:VAF:C:PS	1|0:20:61:26:0.426:P:33962
contig_568	199734	.	A	G	21	PASS	.	GT:GQ:DP:AD:VAF:C:PS	1|0:21:61:29:0.475:P:33962
contig_568	199784	.	T	A	69.2	PASS	.	GT:GQ:DP:AD:VAF:C:PS	1|0:69:62:31:0.5:DV:33962
contig_568	199785	.	A	C	99	PASS	.	GT:GQ:DP:AD:VAF:C:PS	0|1:99:61:30:0.491803:DV:33962
contig_568	201075	.	T	C	43.8	PASS	.	GT:GQ:DP:AD:VAF:C:PS	1|0:44:62:25:0.403226:DV:33962
contig_568	201695	.	T	C	18	PASS	.	GT:GQ:DP:AD:VAF:C:PS	0|1:18:50:17:0.34:P:33962
contig_568	202120	.	C	T	19	PASS	.	GT:GQ:DP:AD:VAF:C:PS	0|1:19:51:22:0.431:P:33962
contig_568	202748	.	A	G	56.1	PASS	.	GT:GQ:DP:AD:VAF:C:PS	1|0:56:49:22:0.44898:DV:33962
contig_568	203014	.	AAC	A	12	PASS	.	GT:GQ:DP:AD:VAF:C:PS	1|0:12:49:19:0.388:P:33962
contig_568	203221	.	C	T	18	PASS	.	GT:GQ:DP:AD:VAF:C:PS	1|0:18:42:21:0.5:P:33962
contig_568	203248	.	G	A	18	PASS	.	GT:GQ:DP:AD:VAF:C:PS	1|0:18:43:21:0.488:P:33962
contig_568	203289	.	TA	T	55.6	PASS	.	GT:GQ:DP:AD:VAF:C:PS	0|1:43:43:22:0.511628:DV:33962
contig_568	203293	.	AG	A	26.5	PASS	.	GT:GQ:DP:AD:VAF:C:PS	1|0:24:39:15:0.384615:DV:33962
contig_568	203336	.	A	G	63.3	PASS	.	GT:GQ:DP:AD:VAF:C:PS	0|1:63:44:23:0.522727:DV:33962
contig_568	204050	.	A	G	17	PASS	.	GT:GQ:DP:AD:VAF:C:PS	1|0:17:37:14:0.378:P:33962
contig_568	204089	.	A	G	18	PASS	.	GT:GQ:DP:AD:VAF:C:PS	1|0:18:42:17:0.405:P:33962
contig_568	204131	.	G	A	16	PASS	.	GT:GQ:DP:AD:VAF:C:PS	1|0:16:45:20:0.444:P:33962
contig_568	204244	.	G	A	42	PASS	.	GT:GQ:DP:AD:VAF:C:PS	1|0:42:46:21:0.456522:DV:33962
contig_568	204251	.	A	G	37.6	PASS	.	GT:GQ:DP:AD:VAF:C:PS	1|0:38:43:17:0.395349:DV:33962
contig_568	204269	.	C	CT	22.1	PASS	.	GT:GQ:DP:AD:VAF:C:PS	1|0:22:44:11:0.25:DV:33962
contig_568	204271	.	T	TC	27.4	PASS	.	GT:GQ:DP:AD:VAF:C:PS	0|1:26:42:15:0.357143:DV:33962
contig_568	204285	.	T	C	17	PASS	.	GT:GQ:DP:AD:VAF:C:PS	1|0:17:39:16:0.41:P:33962
contig_568	204573	.	CT	C,CAT	11	PASS	.	GT:GQ:DP:AD:VAF:C:PS	2|1:11:48:27,17:0.562,0.354:P:33962
contig_568	206063	.	T	C	19	PASS	.	GT:GQ:DP:AD:VAF:C:PS	1|0:19:50:26:0.52:P:33962
contig_568	206326	.	G	A	21	PASS	.	GT:GQ:DP:AD:VAF:C:PS	0|1:21:47:18:0.383:P:33962
contig_568	207380	.	T	C	21	PASS	.	GT:GQ:DP:AD:VAF:C:PS	0|1:21:52:22:0.423:P:33962
contig_568	207457	.	G	A	21	PASS	.	GT:GQ:DP:AD:VAF:C:PS	1|0:21:55:25:0.455:P:33962
contig_568	207586	.	C	T	18	PASS	.	GT:GQ:DP:AD:VAF:C:PS	1|0:18:53:24:0.453:P:33962
contig_568	207715	.	CA	C	17	PASS	.	GT:GQ:DP:AD:VAF:C:PS	1|0:17:51:22:0.431:P:33962
contig_568	207853	.	C	T	19	PASS	.	GT:GQ:DP:AD:VAF:C:PS	1|0:19:53:25:0.472:P:33962
contig_568	208076	.	T	C	17	PASS	.	GT:GQ:DP:AD:VAF:C:PS	1|0:17:51:21:0.412:P:33962
contig_568	208625	.	C	G	21	PASS	.	GT:GQ:DP:AD:VAF:C:PS	0|1:21:53:22:0.415:P:33962
contig_568	208755	.	C	A	63.4	PASS	.	GT:GQ:DP:AD:VAF:C:PS	0|1:63:53:25:0.471698:DV:33962
contig_568	208762	.	A	G	51.5	PASS	.	GT:GQ:DP:AD:VAF:C:PS	0|1:51:54:21:0.388889:DV:33962
contig_568	208783	.	A	T	19	PASS	.	GT:GQ:DP:AD:VAF:C:PS	0|1:19:54:23:0.426:P:33962
contig_568	208899	.	CT	C	14.4	PASS	.	GT:GQ:DP:AD:VAF:C:PS	1|0:14:52:17:0.326923:DV:33962
contig_568	208902	.	TC	T	3.3	PASS	.	GT:GQ:DP:AD:VAF:C:PS	0|1:3:41:15:0.365854:DV:33962
contig_568	208903	.	C	T	0.2	refCall	.	GT:GQ:DP:AD:VAF:C	./.:14:26:0:0:DV
contig_568	209838	.	A	G	19	PASS	.	GT:GQ:DP:AD:VAF:C:PS	1|0:19:51:21:0.412:P:33962
contig_568	210489	.	G	C	20	PASS	.	GT:GQ:DP:AD:VAF:C:PS	1|0:20:50:22:0.44:P:33962
contig_568	211590	.	T	TA	45.7	PASS	.	GT:GQ:DP:AD:VAF:C:PS	1|0:46:49:13:0.265306:DV:33962
contig_568	211690	.	TTCTA	T	47	PASS	.	GT:GQ:DP:AD:VAF:C:PS	1|0:47:50:16:0.32:DV:33962
contig_568	211731	.	T	TCTTTTCA	44.6	PASS	.	GT:GQ:DP:AD:VAF:C:PS	1|0:44:53:10:0.188679:DV:33962
contig_568	212418	.	G	A	19	PASS	.	GT:GQ:DP:AD:VAF:C:PS	1|0:19:51:21:0.412:P:33962
contig_568	212482	.	A	G	20	PASS	.	GT:GQ:DP:AD:VAF:C:PS	1|0:20:56:24:0.429:P:33962
contig_568	213229	.	A	G	18	PASS	.	GT:GQ:DP:AD:VAF:C:PS	1|0:18:57:23:0.404:P:33962
contig_568	213951	.	A	G	21	PASS	.	GT:GQ:DP:AD:VAF:C:PS	1|0:21:61:27:0.443:P:33962
contig_568	215683	.	ATGTG	A	14	PASS	.	GT:GQ:DP:AD:VAF:C:PS	0|1:14:67:25:0.373:P:33962
contig_568	217279	.	T	G	0.8	refCall	.	GT:GQ:DP:AD:VAF:C	./.:8:57:24:0.421053:DV
contig_568	217287	.	A	T	4.3	PASS	.	GT:GQ:DP:AD:VAF:C:PS	0|1:4:59:19:0.322034:DV:33962
contig_568	217330	.	T	A	31.6	PASS	.	GT:GQ:DP:AD:VAF:C:PS	0|1:32:50:17:0.34:DV:33962
contig_568	217436	.	T	C	18	PASS	.	GT:GQ:DP:AD:VAF:C:PS	0|1:18:43:16:0.372:P:33962
contig_568	217897	.	A	G	17	PASS	.	GT:GQ:DP:AD:VAF:C:PS	0|1:17:54:20:0.37:P:33962
contig_568	219719	.	G	GAAT	11	PASS	.	GT:GQ:DP:AD:VAF:C:PS	0|1:11:44:10:0.227:P:33962
contig_568	220513	.	C	T	33.6	PASS	.	GT:GQ:DP:AD:VAF:C:PS	0|1:34:48:14:0.291667:DV:33962
contig_568	220862	.	A	G	16	PASS	.	GT:GQ:DP:AD:VAF:C:PS	0|1:16:47:15:0.319:P:33962
contig_568	220875	.	G	A	17	PASS	.	GT:GQ:DP:AD:VAF:C:PS	0|1:17:46:14:0.304:P:33962
contig_568	221091	.	C	T	32.4	PASS	.	GT:GQ:DP:AD:VAF:C:PS	0|1:32:44:15:0.340909:DV:33962
contig_568	221237	.	AGAAG	A	13	PASS	.	GT:GQ:DP:AD:VAF:C:PS	0|1:13:47:13:0.277:P:33962
contig_568	221407	.	GT	G	0.1	refCall	.	GT:GQ:DP:AD:VAF:C	./.:19:48:10:0.208333:DV
contig_568	222259	.	A	G	21	PASS	.	GT:GQ:DP:AD:VAF:C:PS	0|1:21:48:22:0.458:P:33962
contig_568	224143	.	TCCGTG	T	41.8	PASS	.	GT:GQ:DP:AD:VAF:C:PS	0|1:41:64:22:0.34375:DV:33962
contig_568	225597	.	CA	C	6.7	PASS	.	GT:GQ:DP:AD:VAF:C	1/1:3:68:11:0.161765:DV
contig_568	226222	.	A	AAT	16	PASS	.	GT:GQ:DP:AD:VAF:C:PS	0|1:16:67:25:0.373:P:33962
contig_568	226428	.	G	A	22	PASS	.	GT:GQ:DP:AD:VAF:C:PS	0|1:22:63:29:0.46:P:33962
contig_568	227842	.	CTCTAA	C	11	PASS	.	GT:GQ:DP:AD:VAF:C:PS	0|1:11:49:15:0.306:P:33962
contig_568	228569	.	A	G	19	PASS	.	GT:GQ:DP:AD:VAF:C:PS	1|0:19:55:26:0.473:P:33962
contig_568	228631	.	T	C	16	PASS	.	GT:GQ:DP:AD:VAF:C:PS	1|0:16:56:29:0.518:P:33962
contig_568	228832	.	C	T	21	PASS	.	GT:GQ:DP:AD:VAF:C:PS	1|0:21:57:27:0.474:P:33962
contig_568	230850	.	A	G	18	PASS	.	GT:GQ:DP:AD:VAF:C:PS	1|0:18:75:33:0.44:P:33962
contig_568	231581	.	CCT	C	0.1	refCall	.	GT:GQ:DP:AD:VAF:C	./.:19:59:16:0.271186:DV
contig_568	232287	.	CTATATATATA	C	14.6	PASS	.	GT:GQ:DP:AD:VAF:C:PS	1|0:15:56:10:0.178571:DV:33962
contig_568	235597	.	T	G	41	PASS	.	GT:GQ:DP:AD:VAF:C:PS	1|0:41:47:17:0.361702:DV:33962
contig_568	236767	.	T	C	16	PASS	.	GT:GQ:DP:AD:VAF:C:PS	1|0:16:39:15:0.385:P:33962
contig_568	236793	.	C	T	52	PASS	.	GT:GQ:DP:AD:VAF:C:PS	1|0:52:34:15:0.441176:DV:33962
contig_568	236906	.	AATATATATATATATATATATATATAT	A	6.8	PASS	.	GT:GQ:DP:AD:VAF:C:PS	1|0:7:34:5:0.147059:DV:33962
contig_568	237653	.	C	T	18	PASS	.	GT:GQ:DP:AD:VAF:C:PS	1|0:18:36:14:0.389:P:33962
contig_568	239042	.	T	C	19	PASS	.	GT:GQ:DP:AD:VAF:C:PS	0|1:19:44:20:0.455:P:33962
contig_568	239172	.	A	T	16	PASS	.	GT:GQ:DP:AD:VAF:C:PS	1|0:16:49:21:0.429:P:33962
contig_568	239278	.	C	T	18	PASS	.	GT:GQ:DP:AD:VAF:C:PS	1|0:18:50:24:0.48:P:33962
contig_568	239427	.	T	G	44.1	PASS	.	GT:GQ:DP:AD:VAF:C:PS	1|0:44:50:22:0.44:DV:33962
contig_568	241013	.	C	T	20	PASS	.	GT:GQ:DP:AD:VAF:C:PS	1|0:20:49:21:0.429:P:33962
contig_568	242670	.	AT	A	7.8	PASS	.	GT:GQ:DP:AD:VAF:C:PS	0|1:8:41:5:0.121951:DV:33962
contig_568	242704	.	AT	A	4.5	PASS	.	GT:GQ:DP:AD:VAF:C:PS	0|1:4:39:18:0.461538:DV:33962
contig_568	242712	.	T	A	0.1	refCall	.	GT:GQ:DP:AD:VAF:C	./.:15:41:8:0.195122:DV
contig_568	242736	.	T	C	0.4	refCall	.	GT:GQ:DP:AD:VAF:C	./.:10:40:22:0.55:DV
contig_568	242738	.	TA	T	0.6	refCall	.	GT:GQ:DP:AD:VAF:C	./.:9:39:20:0.512821:DV
contig_568	243999	.	TTA	T	56.9	PASS	.	GT:GQ:DP:AD:VAF:C:PS	1|0:52:38:21:0.552632:DV:33962
contig_568	244047	.	A	T	20	PASS	.	GT:GQ:DP:AD:VAF:C:PS	0|1:20:38:16:0.421:P:33962
contig_568	244074	.	CTT	C	20	PASS	.	GT:GQ:DP:AD:VAF:C:PS	0|1:20:36:16:0.444:P:33962
contig_568	244340	.	TTTTA	T	0.1	refCall	.	GT:GQ:DP:AD:VAF:C	./.:18:27:10:0.37037:DV
contig_568	244342	.	T	A	0.7	refCall	.	GT:GQ:DP:AD:VAF:C	./.:8:29:14:0.482759:DV
contig_568	244373	.	T	C	33	PASS	.	GT:GQ:DP:AD:VAF:C:PS	1|0:28:41:20:0.487805:DV:33962
contig_568	245085	.	C	T	19	PASS	.	GT:GQ:DP:AD:VAF:C:PS	0|1:19:41:16:0.39:P:33962
contig_568	246264	.	A	G	16	PASS	.	GT:GQ:DP:AD:VAF:C:PS	0|1:16:37:12:0.324:P:33962
contig_568	246315	.	A	G	20	PASS	.	GT:GQ:DP:AD:VAF:C:PS	0|1:20:34:11:0.324:P:33962
contig_568	246957	.	A	G	51.5	PASS	.	GT:GQ:DP:AD:VAF:C:PS	0|1:51:38:13:0.342105:DV:33962
contig_568	248015	.	G	A	49.5	PASS	.	GT:GQ:DP:AD:VAF:C:PS	0|1:49:41:20:0.487805:DV:33962
contig_568	248020	.	T	A	16	PASS	.	GT:GQ:DP:AD:VAF:C:PS	0|1:16:41:19:0.463:P:33962
contig_568	248037	.	A	ATAC	14	PASS	.	GT:GQ:DP:AD:VAF:C:PS	1|0:14:41:16:0.39:P:33962
contig_568	248399	.	A	G	19	PASS	.	GT:GQ:DP:AD:VAF:C:PS	0|1:19:44:16:0.364:P:33962
contig_568	248777	.	T	C	17	PASS	.	GT:GQ:DP:AD:VAF:C:PS	0|1:17:47:18:0.383:P:33962
contig_568	248956	.	A	G	20	PASS	.	GT:GQ:DP:AD:VAF:C:PS	0|1:20:48:17:0.354:P:33962
contig_568	249507	.	GTTGATTAA	G	12	PASS	.	GT:GQ:DP:AD:VAF:C:PS	0|1:12:54:22:0.407:P:33962
contig_568	250032	.	T	C	17	PASS	.	GT:GQ:DP:AD:VAF:C:PS	0|1:17:61:22:0.361:P:33962
contig_568	250535	.	T	C	19	PASS	.	GT:GQ:DP:AD:VAF:C:PS	0|1:19:61:23:0.377:P:33962
contig_568	252497	.	C	T	21	PASS	.	GT:GQ:DP:AD:VAF:C:PS	0|1:21:57:29:0.509:P:33962
contig_568	254450	.	AAG	A	32.9	PASS	.	GT:GQ:DP:AD:VAF:C:PS	0|1:33:45:15:0.333333:DV:33962
contig_568	256588	.	C	A	19	PASS	.	GT:GQ:DP:AD:VAF:C:PS	1|0:19:42:22:0.524:P:33962
contig_568	256633	.	CATATATATATATAT	C	0.8	refCall	.	GT:GQ:DP:AD:VAF:C	./.:8:36:5:0.138889:DV
contig_568	256775	.	C	T	18	PASS	.	GT:GQ:DP:AD:VAF:C:PS	1|0:18:36:18:0.5:P:33962
contig_568	256803	.	G	A	22	PASS	.	GT:GQ:DP:AD:VAF:C:PS	0|1:22:32:15:0.469:P:33962
contig_568	256880	.	T	TAC	14	PASS	.	GT:GQ:DP:AD:VAF:C:PS	1|0:14:39:14:0.359:P:33962
contig_568	256900	.	A	G	18	PASS	.	GT:GQ:DP:AD:VAF:C:PS	0|1:18:40:18:0.45:P:33962
contig_568	257312	.	T	C	18	PASS	.	GT:GQ:DP:AD:VAF:C:PS	1|0:18:40:22:0.55:P:33962
contig_568	267377	.	A	G	18	PASS	.	GT:GQ:DP:AD:VAF:C:PS	0|1:18:34:15:0.441:P:267376
contig_568	267447	.	GTATA	G	4.4	PASS	.	GT:GQ:DP:AD:VAF:C:PS	0|1:4:29:5:0.172414:DV:267376
contig_568	267569	.	A	AC	11	PASS	.	GT:GQ:DP:AD:VAF:C	1/1:11:25:22:0.88:P
contig_568	267572	.	AAT	A	0.4	refCall	.	GT:GQ:DP:AD:VAF:C	./.:10:25:8:0.32:DV
contig_568	268071	.	T	C	37.6	PASS	.	GT:GQ:DP:AD:VAF:C:PS	0|1:37:32:11:0.34375:DV:267376
contig_568	268340	.	AAT	A	39.1	PASS	.	GT:GQ:DP:AD:VAF:C:PS	1|0:29:28:14:0.5:DV:267376
contig_568	268405	.	AATATAT	A	2.3	refCall	.	GT:GQ:DP:AD:VAF:C	./.:4:27:10:0.37037:DV
contig_568	272912	.	A	T	45.7	PASS	.	GT:GQ:DP:AD:VAF:C:PS	0|1:45:46:24:0.521739:DV:267376
contig_568	274225	.	G	A	28.4	PASS	.	GT:GQ:DP:AD:VAF:C:PS	1|0:28:51:23:0.45098:DV:267376
contig_568	274229	.	A	G	20.5	PASS	.	GT:GQ:DP:AD:VAF:C:PS	0|1:20:48:25:0.520833:DV:267376
contig_568	274231	.	A	G	23.8	PASS	.	GT:GQ:DP:AD:VAF:C:PS	0|1:24:49:27:0.55102:DV:267376
contig_568	274233	.	A	G	23	PASS	.	GT:GQ:DP:AD:VAF:C:PS	0|1:23:51:25:0.490196:DV:267376
contig_568	274235	.	A	G	8.3	PASS	.	GT:GQ:DP:AD:VAF:C:PS	0|1:8:52:21:0.403846:DV:267376
contig_568	274283	.	A	G	2.2	refCall	.	GT:GQ:DP:AD:VAF:C	./.:4:52:14:0.269231:DV
contig_568	274287	.	A	G	32.7	PASS	.	GT:GQ:DP:AD:VAF:C:PS	1|0:32:43:22:0.511628:DV:267376
contig_568	274301	.	ACG	A	0.5	refCall	.	GT:GQ:DP:AD:VAF:C	./.:10:46:11:0.23913:DV
contig_568	274309	.	A	ACACT	8.6	PASS	.	GT:GQ:DP:AD:VAF:C:PS	1|0:9:52:7:0.134615:DV:267376
contig_568	274327	.	G	A,GAACGCACGCACGCA	31.7	PASS	.	GT:GQ:DP:AD:VAF:C:PS	2|1:13:46:23,11:0.5,0.23913:DV:267376
contig_568	274428	.	A	G	19	PASS	.	GT:GQ:DP:AD:VAF:C:PS	1|0:19:56:27:0.482:P:267376
contig_568	274978	.	A	G	20	PASS	.	GT:GQ:DP:AD:VAF:C:PS	0|1:20:55:22:0.4:P:267376
contig_568	275624	.	C	G	18	PASS	.	GT:GQ:DP:AD:VAF:C:PS	1|0:18:56:27:0.482:P:267376
contig_568	276087	.	G	A	21	PASS	.	GT:GQ:DP:AD:VAF:C:PS	1|0:21:57:28:0.491:P:267376
contig_568	276538	.	A	G	17	PASS	.	GT:GQ:DP:AD:VAF:C:PS	1|0:17:50:17:0.34:P:267376
contig_568	277373	.	GATATATATAT	G	36	PASS	.	GT:GQ:DP:AD:VAF:C:PS	1|0:36:45:10:0.222222:DV:267376
contig_568	278488	.	TA	T	1	refCall	.	GT:GQ:DP:AD:VAF:C	./.:7:45:6:0.133333:DV
contig_568	278523	.	GTA	G	13	PASS	.	GT:GQ:DP:AD:VAF:C:PS	1|0:13:47:9:0.191489:DV:267376
contig_568	278702	.	TTATATATA	T	16.7	PASS	.	GT:GQ:DP:AD:VAF:C:PS	1|0:17:48:9:0.1875:DV:267376
contig_568	279808	.	AATG	A	14	PASS	.	GT:GQ:DP:AD:VAF:C:PS	0|1:14:67:27:0.403:P:267376
contig_568	280739	.	C	T	20	PASS	.	GT:GQ:DP:AD:VAF:C:PS	0|1:20:68:31:0.456:P:267376
contig_568	282143	.	G	A	22	PASS	.	GT:GQ:DP:AD:VAF:C:PS	0|1:22:66:29:0.439:P:267376
contig_568	284328	.	A	T	17	PASS	.	GT:GQ:DP:AD:VAF:C:PS	1|0:17:57:27:0.474:P:267376
contig_568	284484	.	ACACG	A	18.9	PASS	.	GT:GQ:DP:AD:VAF:C	1/1:18:40:15:0.375:DV
contig_568	284486	.	A	G	0.3	refCall	.	GT:GQ:DP:AD:VAF:C	./.:12:37:9:0.243243:DV
contig_568	284488	.	G	A	0.2	refCall	.	GT:GQ:DP:AD:VAF:C	./.:13:30:0:0:DV
contig_568	285562	.	C	T	19	PASS	.	GT:GQ:DP:AD:VAF:C:PS	1|0:19:50:24:0.48:P:267376
contig_568	286301	.	CATATATATATATATATAT	C	52.4	PASS	.	GT:GQ:DP:AD:VAF:C:PS	1|0:28:52:21:0.403846:DV:267376
contig_568	286509	.	T	C	0.9	refCall	.	GT:GQ:DP:AD:VAF:C	./.:7:44:10:0.227273:DV
contig_568	286698	.	GAAT	GAT,G	46.8	PASS	.	GT:GQ:DP:AD:VAF:C:PS	2|1:23:42:17,10:0.404762,0.238095:DV:267376
contig_568	288032	.	C	G	17	PASS	.	GT:GQ:DP:AD:VAF:C:PS	1|0:17:46:23:0.5:P:267376
contig_568	288319	.	GTA	G	7.9	PASS	.	GT:GQ:DP:AD:VAF:C:PS	1|0:8:45:10:0.222222:DV:267376
contig_568	288757	.	C	T	22	PASS	.	GT:GQ:DP:AD:VAF:C:PS	0|1:22:42:20:0.476:P:267376
contig_568	288924	.	C	A	18	PASS	.	GT:GQ:DP:AD:VAF:C:PS	0|1:18:36:15:0.417:P:267376
contig_568	289074	.	TA	T	0.4	refCall	.	GT:GQ:DP:AD:VAF:C	./.:10:38:10:0.263158:DV
contig_568	289236	.	GT	G	15	PASS	.	GT:GQ:DP:AD:VAF:C:PS	1|0:3:29:12:0.413793:DV:267376
contig_568	289848	.	TA	T	0.2	refCall	.	GT:GQ:DP:AD:VAF:C	./.:14:49:11:0.22449:DV
contig_568	291281	.	GA	G	0	refCall	.	GT:GQ:DP:AD:VAF:C	0/0:32:65:15:0.230769:DV
contig_568	292697	.	C	T	18	PASS	.	GT:GQ:DP:AD:VAF:C:PS	1|0:18:52:25:0.481:P:267376
contig_568	294204	.	AAAATC	A	11	PASS	.	GT:GQ:DP:AD:VAF:C:PS	1|0:11:57:27:0.474:P:267376
contig_568	295032	.	T	A	19	PASS	.	GT:GQ:DP:AD:VAF:C:PS	0|1:19:45:21:0.467:P:267376
contig_568	295367	.	G	A	19	PASS	.	GT:GQ:DP:AD:VAF:C:PS	1|0:19:47:24:0.511:P:267376
contig_568	295940	.	ATGTGTG	A	11.2	PASS	.	GT:GQ:DP:AD:VAF:C:PS	1|0:11:42:7:0.166667:DV:267376
contig_568	297897	.	T	A	17	PASS	.	GT:GQ:DP:AD:VAF:C:PS	1|0:17:55:22:0.4:P:267376
contig_568	298509	.	ATATATATATAT	A	0.2	refCall	.	GT:GQ:DP:AD:VAF:C	./.:13:49:9:0.183673:DV
contig_568	298782	.	T	C	18	PASS	.	GT:GQ:DP:AD:VAF:C:PS	1|0:18:54:20:0.37:P:267376
contig_568	298795	.	A	G	19	PASS	.	GT:GQ:DP:AD:VAF:C:PS	1|0:19:53:22:0.415:P:267376
contig_568	300201	.	GATAT	G,GAT	17.2	PASS	.	GT:GQ:DP:AD:VAF:C:PS	2|1:5:52:17,18:0.326923,0.346154:DV:267376
contig_568	300959	.	C	T	17	PASS	.	GT:GQ:DP:AD:VAF:C:PS	0|1:17:31:13:0.419:P:267376
contig_568	301053	.	CTGAAGGGAAAAGATTATATAAAAAAATTAAATTTT	C	14.2	PASS	.	GT:GQ:DP:AD:VAF:C	1/1:14:33:15:0.454545:DV
contig_568	301074	.	A	T	0.1	refCall	.	GT:GQ:DP:AD:VAF:C	./.:16:18:15:0.833333:DV
contig_568	301076	.	A	T	0.1	refCall	.	GT:GQ:DP:AD:VAF:C	./.:18:18:14:0.777778:DV
contig_568	301084	.	A	T	0.2	refCall	.	GT:GQ:DP:AD:VAF:C	./.:14:18:10:0.555556:DV
contig_568	301095	.	AGGTG	A	0.1	refCall	.	GT:GQ:DP:AD:VAF:C	./.:18:32:10:0.3125:DV
contig_568	301101	.	T	TA	0	refCall	.	GT:GQ:DP:AD:VAF:C	0/0:24:33:10:0.30303:DV
contig_568	301103	.	T	A	1.1	refCall	.	GT:GQ:DP:AD:VAF:C	./.:6:32:14:0.4375:DV
contig_568	301106	.	T	A	0	refCall	.	GT:GQ:DP:AD:VAF:C	0/0:32:33:9:0.272727:DV
contig_568	301108	.	T	C	0	refCall	.	GT:GQ:DP:AD:VAF:C	0/0:31:32:10:0.3125:DV
contig_568	301111	.	A	ATCC	0	refCall	.	GT:GQ:DP:AD:VAF:C	0/0:26:33:7:0.212121:DV
contig_568	301189	.	C	T	20	PASS	.	GT:GQ:DP:AD:VAF:C:PS	0|1:20:35:18:0.514:P:267376
contig_568	305372	.	G	A	20	PASS	.	GT:GQ:DP:AD:VAF:C:PS	1|0:20:55:23:0.418:P:267376
contig_568	305815	.	TTATA	T	0	refCall	.	GT:GQ:DP:AD:VAF:C	0/0:23:51:9:0.176471:DV
contig_568	306013	.	C	T	17	PASS	.	GT:GQ:DP:AD:VAF:C:PS	1|0:17:50:24:0.48:P:267376
contig_568	307800	.	G	A	5	PASS	.	GT:GQ:DP:AD:VAF:C:PS	0|1:5:48:16:0.333333:DV:267376
contig_568	307802	.	G	A	18.5	PASS	.	GT:GQ:DP:AD:VAF:C:PS	0|1:18:54:17:0.314815:DV:267376
contig_568	307979	.	G	A	31.2	PASS	.	GT:GQ:DP:AD:VAF:C:PS	1|0:31:51:20:0.392157:DV:267376
contig_568	307997	.	A	ACG	25.4	PASS	.	GT:GQ:DP:AD:VAF:C	1/1:14:56:15:0.267857:DV
contig_568	308282	.	C	A	17	PASS	.	GT:GQ:DP:AD:VAF:C:PS	1|0:17:54:21:0.389:P:267376
contig_568	308811	.	C	T	17	PASS	.	GT:GQ:DP:AD:VAF:C:PS	1|0:17:58:22:0.379:P:267376
contig_568	309990	.	A	G	18	PASS	.	GT:GQ:DP:AD:VAF:C:PS	1|0:18:61:22:0.361:P:267376
contig_568	311878	.	A	G	22	PASS	.	GT:GQ:DP:AD:VAF:C:PS	0|1:22:56:26:0.464:P:267376
contig_568	312143	.	TAA	T	1.1	refCall	.	GT:GQ:DP:AD:VAF:C	./.:6:58:17:0.293103:DV
contig_568	312176	.	GTATATA	G	6.5	PASS	.	GT:GQ:DP:AD:VAF:C:PS	1|0:7:54:13:0.240741:DV:267376
contig_568	312193	.	T	C	22.7	PASS	.	GT:GQ:DP:AD:VAF:C:PS	0|1:23:50:16:0.32:DV:267376
contig_568	312865	.	G	GA	0	refCall	.	GT:GQ:DP:AD:VAF:C	0/0:39:56:8:0.142857:DV
contig_568	313422	.	CAAAGCAT	C	12	PASS	.	GT:GQ:DP:AD:VAF:C:PS	0|1:12:53:20:0.377:P:267376
contig_568	313475	.	T	A	19	PASS	.	GT:GQ:DP:AD:VAF:C:PS	0|1:19:53:22:0.415:P:267376
contig_568	317107	.	TA	T	8.6	PASS	.	GT:GQ:DP:AD:VAF:C:PS	1|0:9:40:14:0.35:DV:267376
contig_568	317294	.	T	C	16	PASS	.	GT:GQ:DP:AD:VAF:C:PS	0|1:16:41:14:0.341:P:267376
contig_568	317607	.	A	G	43.8	PASS	.	GT:GQ:DP:AD:VAF:C:PS	0|1:44:38:11:0.289474:DV:267376
contig_568	319282	.	T	C	17	PASS	.	GT:GQ:DP:AD:VAF:C:PS	0|1:17:42:14:0.333:P:267376
contig_568	319442	.	G	A	20	PASS	.	GT:GQ:DP:AD:VAF:C:PS	0|1:20:43:16:0.372:P:267376
contig_568	320437	.	T	TAA	0.1	refCall	.	GT:GQ:DP:AD:VAF:C	./.:18:35:9:0.257143:DV
contig_568	320440	.	T	C	0.4	refCall	.	GT:GQ:DP:AD:VAF:C	./.:10:34:13:0.382353:DV
contig_568	320441	.	G	A	0.2	refCall	.	GT:GQ:DP:AD:VAF:C	./.:13:33:12:0.363636:DV
contig_568	320561	.	C	CCA	3	refCall	.	GT:GQ:DP:AD:VAF:C	./.:3:37:32:0.864865:DV
contig_568	321001	.	T	C	19	PASS	.	GT:GQ:DP:AD:VAF:C:PS	1|0:19:42:19:0.452:P:267376
contig_568	321306	.	TA	T	0	refCall	.	GT:GQ:DP:AD:VAF:C	0/0:24:44:12:0.272727:DV
contig_568	322208	.	CATATATAT	C	3.2	PASS	.	GT:GQ:DP:AD:VAF:C:PS	0|1:3:36:6:0.166667:DV:267376
contig_568	323864	.	A	C	18	PASS	.	GT:GQ:DP:AD:VAF:C:PS	0|1:18:65:27:0.415:P:267376
contig_568	324434	.	T	G	20	PASS	.	GT:GQ:DP:AD:VAF:C:PS	0|1:20:62:26:0.419:P:267376
contig_568	324785	.	G	A	20	PASS	.	GT:GQ:DP:AD:VAF:C:PS	0|1:20:58:21:0.362:P:267376
contig_568	324915	.	A	G	17	PASS	.	GT:GQ:DP:AD:VAF:C:PS	0|1:17:60:24:0.4:P:267376
contig_568	324976	.	C	A	45.7	PASS	.	GT:GQ:DP:AD:VAF:C:PS	0|1:46:51:16:0.313726:DV:267376
contig_568	325046	.	T	A	49.6	PASS	.	GT:GQ:DP:AD:VAF:C:PS	0|1:49:59:26:0.440678:DV:267376
contig_568	325122	.	T	C	20	PASS	.	GT:GQ:DP:AD:VAF:C:PS	0|1:20:56:25:0.446:P:267376
contig_568	325210	.	TTGTGTATGTG	T	28.1	PASS	.	GT:GQ:DP:AD:VAF:C:PS	0|1:28:49:11:0.22449:DV:267376
contig_568	325944	.	T	C	20	PASS	.	GT:GQ:DP:AD:VAF:C:PS	0|1:20:54:20:0.37:P:267376
contig_568	326337	.	G	A	22	PASS	.	GT:GQ:DP:AD:VAF:C:PS	0|1:22:51:22:0.431:P:267376
contig_568	326656	.	G	A	20	PASS	.	GT:GQ:DP:AD:VAF:C:PS	0|1:20:43:22:0.512:P:267376
contig_568	326720	.	T	C	17	PASS	.	GT:GQ:DP:AD:VAF:C:PS	1|0:17:50:23:0.46:P:267376
contig_568	326907	.	A	T	43.9	PASS	.	GT:GQ:DP:AD:VAF:C:PS	0|1:44:54:20:0.37037:DV:267376
contig_568	326975	.	T	TAA	16	PASS	.	GT:GQ:DP:AD:VAF:C:PS	0|1:16:51:17:0.333:P:267376
contig_568	327017	.	T	TAA	15.7	PASS	.	GT:GQ:DP:AD:VAF:C:PS	0|1:16:51:16:0.313726:DV:267376
contig_568	327062	.	C	T	28.7	PASS	.	GT:GQ:DP:AD:VAF:C:PS	0|1:29:49:20:0.408163:DV:267376
contig_568	327075	.	G	A	20	PASS	.	GT:GQ:DP:AD:VAF:C:PS	0|1:20:48:20:0.417:P:267376
contig_568	327090	.	GAAAA	G	15.5	PASS	.	GT:GQ:DP:AD:VAF:C:PS	0|1:15:45:11:0.244444:DV:267376
contig_568	327121	.	G	A	17	PASS	.	GT:GQ:DP:AD:VAF:C:PS	0|1:17:46:19:0.413:P:267376
contig_568	327444	.	CG	C	12	PASS	.	GT:GQ:DP:AD:VAF:C:PS	0|1:12:42:13:0.31:P:267376
contig_568	327489	.	C	T	31.2	PASS	.	GT:GQ:DP:AD:VAF:C:PS	0|1:31:42:17:0.404762:DV:267376
contig_568	327492	.	T	C	37.1	PASS	.	GT:GQ:DP:AD:VAF:C:PS	0|1:37:42:18:0.428571:DV:267376
contig_568	327548	.	C	T	18	PASS	.	GT:GQ:DP:AD:VAF:C:PS	0|1:18:39:16:0.41:P:267376
contig_568	328204	.	T	C	20	PASS	.	GT:GQ:DP:AD:VAF:C:PS	0|1:20:49:21:0.429:P:267376
contig_568	328725	.	T	C	19	PASS	.	GT:GQ:DP:AD:VAF:C:PS	0|1:19:52:23:0.442:P:267376
contig_568	329286	.	T	C	43.8	PASS	.	GT:GQ:DP:AD:VAF:C:PS	1|0:40:40:20:0.5:DV:267376
contig_568	329511	.	C	CGT	14	PASS	.	GT:GQ:DP:AD:VAF:C:PS	0|1:14:41:14:0.341:P:267376
contig_568	330011	.	CATAT	C,CAT	17.6	PASS	.	GT:GQ:DP:AD:VAF:C:PS	1|0:3:39:14,7:0.358974,0.179487:DV:267376
contig_568	330417	.	T	G	17	PASS	.	GT:GQ:DP:AD:VAF:C:PS	0|1:17:53:18:0.34:P:267376
contig_568	330471	.	A	T	4.6	PASS	.	GT:GQ:DP:AD:VAF:C:PS	0|1:5:50:14:0.28:DV:267376
contig_568	330475	.	A	T	4	PASS	.	GT:GQ:DP:AD:VAF:C:PS	0|1:4:52:15:0.288462:DV:267376
contig_568	330773	.	G	A	18	PASS	.	GT:GQ:DP:AD:VAF:C:PS	0|1:18:54:20:0.37:P:267376
contig_568	330871	.	A	G	54.8	PASS	.	GT:GQ:DP:AD:VAF:C	1/1:54:52:43:0.826923:DV
contig_568	330877	.	T	C	45.6	PASS	.	GT:GQ:DP:AD:VAF:C	1/1:45:51:44:0.862745:DV
contig_568	330887	.	T	C	18	PASS	.	GT:GQ:DP:AD:VAF:C	1/1:18:50:47:0.94:P
contig_568	330922	.	G	GC	13	PASS	.	GT:GQ:DP:AD:VAF:C	1/1:13:51:47:0.922:P
contig_568	330933	.	A	T	44.2	PASS	.	GT:GQ:DP:AD:VAF:C	1/1:44:51:44:0.862745:DV
contig_568	330937	.	A	AC	18.4	PASS	.	GT:GQ:DP:AD:VAF:C	1/1:18:50:46:0.92:DV
contig_568	330947	.	T	C	46.3	PASS	.	GT:GQ:DP:AD:VAF:C	1/1:46:48:38:0.791667:DV
contig_568	330951	.	T	C	51.6	PASS	.	GT:GQ:DP:AD:VAF:C	1/1:52:51:46:0.901961:DV
contig_568	330956	.	A	AC	15.8	PASS	.	GT:GQ:DP:AD:VAF:C	1/1:16:50:45:0.9:DV
contig_568	330966	.	A	C	39.8	PASS	.	GT:GQ:DP:AD:VAF:C	1/1:40:49:46:0.938776:DV
contig_568	330969	.	A	T	49.2	PASS	.	GT:GQ:DP:AD:VAF:C	1/1:49:50:46:0.92:DV
contig_568	330979	.	A	T	17	PASS	.	GT:GQ:DP:AD:VAF:C	1/1:17:48:45:0.938:P
contig_568	330996	.	T	A	38.3	PASS	.	GT:GQ:DP:AD:VAF:C	1/1:38:48:45:0.9375:DV
contig_568	331002	.	G	GA	10.9	PASS	.	GT:GQ:DP:AD:VAF:C	1/1:11:42:31:0.738095:DV
contig_568	331004	.	G	T	8.5	PASS	.	GT:GQ:DP:AD:VAF:C	1/1:8:46:32:0.695652:DV
contig_568	331009	.	T	A	18.4	PASS	.	GT:GQ:DP:AD:VAF:C	1/1:18:46:38:0.826087:DV
contig_568	331011	.	G	GT	16.8	PASS	.	GT:GQ:DP:AD:VAF:C	1/1:17:45:41:0.911111:DV
contig_568	331014	.	T	TA	21.1	PASS	.	GT:GQ:DP:AD:VAF:C	1/1:21:46:44:0.956522:DV
contig_568	331025	.	A	ATC	25.5	PASS	.	GT:GQ:DP:AD:VAF:C	1/1:25:46:36:0.782609:DV
contig_568	331027	.	A	ATCACAC	15.8	PASS	.	GT:GQ:DP:AD:VAF:C	1/1:16:46:29:0.630435:DV
contig_568	331029	.	A	C	10.1	PASS	.	GT:GQ:DP:AD:VAF:C	1/1:10:46:42:0.913043:DV
contig_568	331034	.	GTA	G	9.2	PASS	.	GT:GQ:DP:AD:VAF:C	1/1:9:47:35:0.744681:DV
contig_568	331177	.	G	T	0	refCall	.	GT:GQ:DP:AD:VAF:C	0/0:26:38:5:0.131579:DV
contig_568	331217	.	G	A	0	refCall	.	GT:GQ:DP:AD:VAF:C	0/0:28:37:0:0:DV
contig_568	331219	.	G	A	0	refCall	.	GT:GQ:DP:AD:VAF:C	0/0:29:37:5:0.135135:DV
contig_568	331221	.	G	A	0	refCall	.	GT:GQ:DP:AD:VAF:C	0/0:29:37:6:0.162162:DV
contig_568	331223	.	G	A	0	refCall	.	GT:GQ:DP:AD:VAF:C	0/0:30:37:6:0.162162:DV
contig_568	331225	.	G	A	0	refCall	.	GT:GQ:DP:AD:VAF:C	0/0:28:37:6:0.162162:DV
contig_568	331227	.	G	A	0	refCall	.	GT:GQ:DP:AD:VAF:C	0/0:30:37:6:0.162162:DV
contig_568	331229	.	G	A	0	refCall	.	GT:GQ:DP:AD:VAF:C	0/0:26:37:6:0.162162:DV
contig_568	331231	.	G	A	0	refCall	.	GT:GQ:DP:AD:VAF:C	0/0:21:37:6:0.162162:DV
contig_568	331233	.	G	A	0	refCall	.	GT:GQ:DP:AD:VAF:C	0/0:21:37:6:0.162162:DV
contig_568	331235	.	G	A	0	refCall	.	GT:GQ:DP:AD:VAF:C	0/0:23:38:6:0.157895:DV
contig_568	331237	.	G	A	0	refCall	.	GT:GQ:DP:AD:VAF:C	0/0:22:43:6:0.139535:DV
contig_568	333493	.	A	G	46.4	PASS	.	GT:GQ:DP:AD:VAF:C:PS	0|1:46:53:17:0.320755:DV:267376
contig_568	333764	.	T	A	17	PASS	.	GT:GQ:DP:AD:VAF:C:PS	0|1:17:49:19:0.388:P:267376
contig_568	333797	.	A	G	18	PASS	.	GT:GQ:DP:AD:VAF:C:PS	0|1:18:50:19:0.38:P:267376
contig_568	333821	.	ACT	A	19	PASS	.	GT:GQ:DP:AD:VAF:C:PS	0|1:19:50:18:0.36:P:267376
contig_568	333885	.	A	G	19	PASS	.	GT:GQ:DP:AD:VAF:C:PS	0|1:19:48:19:0.396:P:267376
contig_568	335881	.	T	C	20	PASS	.	GT:GQ:DP:AD:VAF:C:PS	0|1:20:58:23:0.397:P:267376
contig_568	336852	.	C	T	20	PASS	.	GT:GQ:DP:AD:VAF:C:PS	0|1:20:57:26:0.456:P:267376
contig_568	337029	.	A	AT	17	PASS	.	GT:GQ:DP:AD:VAF:C:PS	0|1:17:59:13:0.220339:DV:267376
contig_568	337388	.	A	G	21	PASS	.	GT:GQ:DP:AD:VAF:C:PS	0|1:21:55:21:0.382:P:267376
contig_568	337584	.	T	TA	0	refCall	.	GT:GQ:DP:AD:VAF:C	0/0:37:59:11:0.186441:DV
contig_568	337614	.	TTC	T	6	PASS	.	GT:GQ:DP:AD:VAF:C:PS	1|0:6:54:16:0.296296:DV:267376
contig_568	337979	.	G	A	19	PASS	.	GT:GQ:DP:AD:VAF:C:PS	0|1:19:58:22:0.379:P:267376
contig_568	337997	.	C	A	17	PASS	.	GT:GQ:DP:AD:VAF:C:PS	0|1:17:59:23:0.39:P:267376
contig_568	338021	.	T	A	33	PASS	.	GT:GQ:DP:AD:VAF:C:PS	0|1:33:60:19:0.316667:DV:267376
contig_568	338022	.	T	A	42.1	PASS	.	GT:GQ:DP:AD:VAF:C:PS	0|1:42:59:24:0.40678:DV:267376
contig_568	338159	.	T	C	23.2	PASS	.	GT:GQ:DP:AD:VAF:C:PS	0|1:23:55:16:0.290909:DV:267376
contig_568	338207	.	C	T	29.4	PASS	.	GT:GQ:DP:AD:VAF:C:PS	0|1:29:58:19:0.327586:DV:267376
contig_568	338936	.	C	A	16.5	PASS	.	GT:GQ:DP:AD:VAF:C:PS	0|1:17:61:18:0.295082:DV:267376
contig_568	338967	.	T	C	26.1	PASS	.	GT:GQ:DP:AD:VAF:C:PS	0|1:26:58:17:0.293103:DV:267376
contig_568	339136	.	AATATATATATAT	A	0.7	refCall	.	GT:GQ:DP:AD:VAF:C	./.:8:54:18:0.333333:DV
contig_568	340390	.	C	CTGA	11	PASS	.	GT:GQ:DP:AD:VAF:C:PS	0|1:11:56:15:0.268:P:267376
contig_568	343148	.	T	C	21	PASS	.	GT:GQ:DP:AD:VAF:C:PS	1|0:21:64:29:0.453:P:267376
contig_568	344401	.	C	T	20	PASS	.	GT:GQ:DP:AD:VAF:C:PS	1|0:20:60:26:0.433:P:267376
contig_568	344563	.	A	G	17	PASS	.	GT:GQ:DP:AD:VAF:C:PS	1|0:17:65:30:0.462:P:267376
contig_568	344640	.	ATG	A	18	PASS	.	GT:GQ:DP:AD:VAF:C:PS	1|0:18:64:31:0.484:P:267376
contig_568	344672	.	T	C	19	PASS	.	GT:GQ:DP:AD:VAF:C:PS	1|0:19:65:30:0.462:P:267376
contig_568	344690	.	T	C	55.2	PASS	.	GT:GQ:DP:AD:VAF:C:PS	0|1:54:65:29:0.446154:DV:267376
contig_568	344749	.	A	G	65.6	PASS	.	GT:GQ:DP:AD:VAF:C:PS	1|0:65:62:29:0.467742:DV:267376
contig_568	345158	.	G	A	21	PASS	.	GT:GQ:DP:AD:VAF:C:PS	0|1:21:56:27:0.482:P:267376
contig_568	346432	.	T	C	18	PASS	.	GT:GQ:DP:AD:VAF:C:PS	1|0:18:53:22:0.415:P:267376
contig_568	346638	.	C	A	16	PASS	.	GT:GQ:DP:AD:VAF:C:PS	1|0:16:54:19:0.352:P:267376
contig_568	346668	.	A	G	38.1	PASS	.	GT:GQ:DP:AD:VAF:C:PS	1|0:38:55:18:0.327273:DV:267376
contig_568	346684	.	G	A	51	PASS	.	GT:GQ:DP:AD:VAF:C:PS	1|0:51:53:17:0.320755:DV:267376
contig_568	347991	.	T	A	33.2	PASS	.	GT:GQ:DP:AD:VAF:C:PS	1|0:33:60:15:0.25:DV:267376
contig_568	350924	.	C	T	19	PASS	.	GT:GQ:DP:AD:VAF:C:PS	1|0:19:59:26:0.441:P:267376
contig_568	352811	.	G	A	19	PASS	.	GT:GQ:DP:AD:VAF:C:PS	1|0:19:54:25:0.463:P:267376
contig_568	353538	.	A	G	52.3	PASS	.	GT:GQ:DP:AD:VAF:C:PS	0|1:52:59:23:0.38983:DV:267376
contig_568	353541	.	T	C	33.6	PASS	.	GT:GQ:DP:AD:VAF:C:PS	0|1:33:56:19:0.339286:DV:267376
contig_568	353686	.	A	G	70.3	PASS	.	GT:GQ:DP:AD:VAF:C:PS	1|0:67:54:22:0.407407:DV:267376
contig_568	354622	.	A	G	19	PASS	.	GT:GQ:DP:AD:VAF:C:PS	1|0:19:55:24:0.436:P:267376
contig_568	356277	.	T	C	69.1	PASS	.	GT:GQ:DP:AD:VAF:C:PS	1|0:67:64:24:0.375:DV:267376
contig_568	356541	.	C	CT	12.5	PASS	.	GT:GQ:DP:AD:VAF:C:PS	1|0:13:64:12:0.1875:DV:267376
contig_568	356599	.	A	G	19	PASS	.	GT:GQ:DP:AD:VAF:C:PS	1|0:19:62:23:0.371:P:267376
contig_568	356659	.	G	GGA	15	PASS	.	GT:GQ:DP:AD:VAF:C:PS	1|0:15:61:19:0.311:P:267376
contig_568	357007	.	T	C	19	PASS	.	GT:GQ:DP:AD:VAF:C:PS	1|0:19:55:24:0.436:P:267376
contig_568	358278	.	TA	T	0	refCall	.	GT:GQ:DP:AD:VAF:C	0/0:20:59:16:0.271186:DV
contig_568	358558	.	AT	A	1.8	refCall	.	GT:GQ:DP:AD:VAF:C	./.:5:38:7:0.184211:DV
contig_568	361033	.	T	C	20	PASS	.	GT:GQ:DP:AD:VAF:C:PS	0|1:20:63:25:0.397:P:267376
contig_568	361207	.	G	A	22	PASS	.	GT:GQ:DP:AD:VAF:C:PS	0|1:22:60:26:0.433:P:267376
contig_568	361323	.	T	C	20	PASS	.	GT:GQ:DP:AD:VAF:C:PS	0|1:20:59:26:0.441:P:267376
contig_568	361457	.	A	G	18	PASS	.	GT:GQ:DP:AD:VAF:C:PS	0|1:18:64:28:0.438:P:267376
contig_568	361746	.	T	A	17	PASS	.	GT:GQ:DP:AD:VAF:C:PS	0|1:17:70:28:0.4:P:267376
contig_568	361845	.	T	A	16	PASS	.	GT:GQ:DP:AD:VAF:C:PS	0|1:16:66:25:0.379:P:267376
contig_568	362147	.	A	G	18	PASS	.	GT:GQ:DP:AD:VAF:C:PS	0|1:18:64:28:0.438:P:267376
contig_568	362166	.	A	G	20	PASS	.	GT:GQ:DP:AD:VAF:C:PS	0|1:20:69:32:0.464:P:267376
contig_568	362265	.	C	T	23	PASS	.	GT:GQ:DP:AD:VAF:C:PS	0|1:23:67:31:0.463:P:267376
contig_568	362288	.	T	G	19	PASS	.	GT:GQ:DP:AD:VAF:C:PS	0|1:19:66:27:0.409:P:267376
contig_568	362703	.	C	A	16	PASS	.	GT:GQ:DP:AD:VAF:C:PS	0|1:16:70:29:0.414:P:267376
contig_568	362830	.	A	T	42.6	PASS	.	GT:GQ:DP:AD:VAF:C:PS	0|1:43:68:28:0.411765:DV:267376
contig_568	363537	.	G	A	21	PASS	.	GT:GQ:DP:AD:VAF:C:PS	0|1:21:60:24:0.4:P:267376
contig_568	363705	.	G	A	16	PASS	.	GT:GQ:DP:AD:VAF:C:PS	0|1:16:65:31:0.477:P:267376
contig_568	363950	.	G	A	21	PASS	.	GT:GQ:DP:AD:VAF:C:PS	0|1:21:73:29:0.397:P:267376
contig_568	364153	.	ACC	A	28.9	PASS	.	GT:GQ:DP:AD:VAF:C:PS	1|0:17:69:38:0.550725:DV:267376
contig_568	364156	.	T	C	10.9	PASS	.	GT:GQ:DP:AD:VAF:C:PS	0|1:11:69:26:0.376812:DV:267376
contig_568	364159	.	A	AT	19.6	PASS	.	GT:GQ:DP:AD:VAF:C:PS	0|1:19:64:22:0.34375:DV:267376
contig_568	364204	.	AT	A	19	PASS	.	GT:GQ:DP:AD:VAF:C:PS	1|0:19:68:36:0.529:P:267376
contig_568	364312	.	CATAT	C	12	PASS	.	GT:GQ:DP:AD:VAF:C:PS	0|1:12:62:26:0.419:P:267376
contig_568	364701	.	T	G	18	PASS	.	GT:GQ:DP:AD:VAF:C:PS	1|0:18:61:32:0.525:P:267376
contig_568	365237	.	T	A	0.1	refCall	.	GT:GQ:DP:AD:VAF:C	./.:19:61:21:0.344262:DV
contig_568	365242	.	T	C	0.1	refCall	.	GT:GQ:DP:AD:VAF:C	./.:19:62:22:0.354839:DV
contig_568	365243	.	T	A	0	refCall	.	GT:GQ:DP:AD:VAF:C	0/0:22:61:23:0.377049:DV
contig_568	365253	.	T	C	0.3	refCall	.	GT:GQ:DP:AD:VAF:C	./.:12:66:27:0.409091:DV
contig_568	365467	.	C	T	22	PASS	.	GT:GQ:DP:AD:VAF:C:PS	0|1:22:68:30:0.441:P:267376
contig_568	365480	.	CG	C	15	PASS	.	GT:GQ:DP:AD:VAF:C:PS	0|1:15:70:36:0.514:P:267376
contig_568	365587	.	C	T	21	PASS	.	GT:GQ:DP:AD:VAF:C:PS	0|1:21:68:32:0.471:P:267376
contig_568	366109	.	T	A	17	PASS	.	GT:GQ:DP:AD:VAF:C:PS	1|0:17:68:29:0.426:P:267376
contig_568	366256	.	A	C	4.4	PASS	.	GT:GQ:DP:AD:VAF:C:PS	0|1:4:58:19:0.327586:DV:267376
contig_568	366387	.	AATTCTAATG	A	14.1	PASS	.	GT:GQ:DP:AD:VAF:C:PS	0|1:14:55:17:0.309091:DV:267376
contig_568	366765	.	C	T	7.5	PASS	.	GT:GQ:DP:AD:VAF:C:PS	1|0:8:50:17:0.34:DV:366764
contig_568	366839	.	C	T	6	PASS	.	GT:GQ:DP:AD:VAF:C:PS	1|0:6:53:15:0.283019:DV:366838
contig_568	366869	.	T	G	3.9	PASS	.	GT:GQ:DP:AD:VAF:C	0/1:4:55:16:0.290909:DV
contig_568	367007	.	G	A	2	refCall	.	GT:GQ:DP:AD:VAF:C	./.:4:55:25:0.454545:DV
contig_568	367010	.	G	C	27.9	PASS	.	GT:GQ:DP:AD:VAF:C	1/1:15:53:27:0.509434:DV
contig_568	367015	.	T	C	0	refCall	.	GT:GQ:DP:AD:VAF:C	0/0:23:55:21:0.381818:DV
contig_568	367141	.	ACTAT	A	0	refCall	.	GT:GQ:DP:AD:VAF:C	0/0:21:51:21:0.411765:DV
contig_568	367189	.	T	A	10.6	PASS	.	GT:GQ:DP:AD:VAF:C	0/1:5:49:24:0.489796:DV
contig_568	367227	.	C	A	0.8	refCall	.	GT:GQ:DP:AD:VAF:C	./.:8:50:22:0.44:DV
contig_568	367236	.	TTTAATCTACA	T,TATCTACA	15.6	PASS	.	GT:GQ:DP:AD:VAF:C	1/1:5:48:12,13:0.25,0.270833:DV
contig_568	367237	.	T	A	5	PASS	.	GT:GQ:DP:AD:VAF:C	0/0:3:23:11:0.478261:DV
contig_568	367238	.	T	TCTAC	0.6	refCall	.	GT:GQ:DP:AD:VAF:C	./.:9:22:11:0.5:DV
contig_568	367260	.	AATCTAC	A	3.9	PASS	.	GT:GQ:DP:AD:VAF:C:PS	1|0:4:50:10:0.2:DV:367259
contig_568	367261	.	ATCTACATCTACAT	A	0.6	refCall	.	GT:GQ:DP:AD:VAF:C	./.:9:40:10:0.25:DV
contig_568	367306	.	G	A	6.8	PASS	.	GT:GQ:DP:AD:VAF:C:PS	1|0:6:49:25:0.510204:DV:367305
contig_568	367311	.	CTTAAAG	C	0.4	refCall	.	GT:GQ:DP:AD:VAF:C	./.:10:48:19:0.395833:DV
contig_568	367399	.	A	G	3.2	PASS	.	GT:GQ:DP:AD:VAF:C:PS	1|0:3:48:22:0.458333:DV:367398
contig_568	367449	.	T	TA	0	refCall	.	GT:GQ:DP:AD:VAF:C	0/0:22:51:9:0.176471:DV
contig_568	367521	.	A	C	6.6	PASS	.	GT:GQ:DP:AD:VAF:C:PS	1|0:6:49:20:0.408163:DV:367520
contig_568	367698	.	G	A	1.2	refCall	.	GT:GQ:DP:AD:VAF:C	./.:6:51:22:0.431373:DV
contig_568	367745	.	G	A	0.7	refCall	.	GT:GQ:DP:AD:VAF:C	./.:8:53:22:0.415094:DV
contig_568	367949	.	A	C	9.3	PASS	.	GT:GQ:DP:AD:VAF:C	0/1:9:54:15:0.277778:DV
contig_568	367980	.	TTC	T	13	PASS	.	GT:GQ:DP:AD:VAF:C:PS	0|1:13:52:22:0.423:P:367979
contig_568	368067	.	ATAATAT	A,AAATAT	10.2	PASS	.	GT:GQ:DP:AD:VAF:C:PS	2|1:2:53:20,18:0.377358,0.339623:DV:368066
contig_568	368075	.	A	T	30.3	PASS	.	GT:GQ:DP:AD:VAF:C:PS	1|0:5:53:26:0.490566:DV:368074
contig_568	368076	.	TTA	T	20.2	PASS	.	GT:GQ:DP:AD:VAF:C:PS	0|1:18:53:21:0.396226:DV:368075
contig_568	368131	.	G	A	16	PASS	.	GT:GQ:DP:AD:VAF:C	0/1:16:50:17:0.34:P
contig_568	368195	.	A	G	18	PASS	.	GT:GQ:DP:AD:VAF:C:PS	1|0:18:52:25:0.481:P:368194
contig_568	368822	.	G	A	19	PASS	.	GT:GQ:DP:AD:VAF:C:PS	0|1:19:54:20:0.37:P:368194
contig_568	369082	.	A	G	34.1	PASS	.	GT:GQ:DP:AD:VAF:C:PS	0|1:27:57:30:0.526316:DV:368194
contig_568	369403	.	C	CA,CAT	8.6	PASS	.	GT:GQ:DP:AD:VAF:C:PS	2|0:2:50:9,7:0.18,0.14:DV:368194
contig_568	369404	.	T	A	9.3	PASS	.	GT:GQ:DP:AD:VAF:C	1/1:4:34:18:0.529412:DV
contig_568	369911	.	T	G	19	PASS	.	GT:GQ:DP:AD:VAF:C:PS	1|0:19:61:31:0.508:P:368194
contig_568	370144	.	C	T	20	PASS	.	GT:GQ:DP:AD:VAF:C:PS	0|1:20:56:23:0.411:P:368194
contig_568	370319	.	C	T	1.5	refCall	.	GT:GQ:DP:AD:VAF:C	./.:5:37:9:0.243243:DV
contig_568	370330	.	T	C	12.5	PASS	.	GT:GQ:DP:AD:VAF:C:PS	1|0:7:37:27:0.72973:DV:368194
contig_568	370700	.	C	T	2.5	refCall	.	GT:GQ:DP:AD:VAF:C	./.:4:45:15:0.333333:DV
contig_568	370766	.	C	A	19	PASS	.	GT:GQ:DP:AD:VAF:C:PS	1|0:19:43:19:0.442:P:368194
contig_568	371124	.	C	A	20	PASS	.	GT:GQ:DP:AD:VAF:C:PS	1|0:20:49:24:0.49:P:368194
contig_568	371369	.	G	C	22	PASS	.	GT:GQ:DP:AD:VAF:C:PS	0|1:22:48:24:0.5:P:368194
contig_568	371873	.	T	C	20	PASS	.	GT:GQ:DP:AD:VAF:C:PS	1|0:20:46:23:0.5:P:368194
contig_568	371958	.	ATGTGTGTGTGTGTGTGTG	A	12.8	PASS	.	GT:GQ:DP:AD:VAF:C:PS	1|0:13:44:7:0.159091:DV:368194
contig_568	372174	.	A	G	18	PASS	.	GT:GQ:DP:AD:VAF:C:PS	0|1:18:44:21:0.477:P:368194
contig_568	372196	.	G	A	22	PASS	.	GT:GQ:DP:AD:VAF:C:PS	0|1:22:42:19:0.452:P:368194
contig_568	372304	.	G	A	20	PASS	.	GT:GQ:DP:AD:VAF:C:PS	0|1:20:45:23:0.511:P:368194
contig_568	372346	.	G	C	17	PASS	.	GT:GQ:DP:AD:VAF:C:PS	0|1:17:43:20:0.465:P:368194
contig_568	372952	.	T	C	19	PASS	.	GT:GQ:DP:AD:VAF:C:PS	0|1:19:37:16:0.432:P:368194
contig_568	373036	.	G	C	16.4	PASS	.	GT:GQ:DP:AD:VAF:C:PS	1|0:13:33:18:0.545455:DV:368194
contig_568	373193	.	G	A	22	PASS	.	GT:GQ:DP:AD:VAF:C:PS	0|1:22:36:14:0.389:P:368194
contig_568	373539	.	T	A	7.7	PASS	.	GT:GQ:DP:AD:VAF:C:PS	0|1:8:36:12:0.333333:DV:368194
contig_568	373701	.	C	T	0	refCall	.	GT:GQ:DP:AD:VAF:C	0/0:25:26:6:0.230769:DV
contig_568	373734	.	A	T	20	PASS	.	GT:GQ:DP:AD:VAF:C:PS	0|1:20:34:13:0.382:P:368194
contig_568	374475	.	T	A	17.3	PASS	.	GT:GQ:DP:AD:VAF:C:PS	0|1:17:29:8:0.275862:DV:368194
contig_568	374494	.	T	A	21.6	PASS	.	GT:GQ:DP:AD:VAF:C:PS	1|0:12:31:13:0.419355:DV:368194
contig_568	374495	.	G	C	27.7	PASS	.	GT:GQ:DP:AD:VAF:C:PS	0|1:24:32:14:0.4375:DV:368194
contig_568	374679	.	T	A	18	PASS	.	GT:GQ:DP:AD:VAF:C:PS	0|1:18:34:14:0.412:P:368194
contig_568	375291	.	G	C	19	PASS	.	GT:GQ:DP:AD:VAF:C:PS	0|1:19:34:13:0.382:P:368194
contig_568	376246	.	G	A	20	PASS	.	GT:GQ:DP:AD:VAF:C:PS	0|1:20:33:13:0.394:P:368194
contig_568	376268	.	A	G	2.5	refCall	.	GT:GQ:DP:AD:VAF:C	./.:4:27:10:0.37037:DV
contig_568	376269	.	A	G	2.6	refCall	.	GT:GQ:DP:AD:VAF:C	./.:3:30:9:0.3:DV
contig_568	376272	.	A	G	1.7	refCall	.	GT:GQ:DP:AD:VAF:C	./.:5:32:9:0.28125:DV
contig_568	376782	.	T	C	4.6	PASS	.	GT:GQ:DP:AD:VAF:C:PS	0|1:5:41:11:0.268293:DV:368194
contig_568	377626	.	A	G	1.1	refCall	.	GT:GQ:DP:AD:VAF:C	./.:7:33:6:0.181818:DV
contig_568	377808	.	G	A	0.5	refCall	.	GT:GQ:DP:AD:VAF:C	./.:9:30:5:0.166667:DV
contig_568	378298	.	A	G	0.5	refCall	.	GT:GQ:DP:AD:VAF:C	./.:10:26:5:0.192308:DV
contig_568	378480	.	G	A	0.5	refCall	.	GT:GQ:DP:AD:VAF:C	./.:10:27:5:0.185185:DV
contig_568	379442	.	T	A	0	refCall	.	GT:GQ:DP:AD:VAF:C	0/0:37:30:4:0.133333:DV
contig_568	379455	.	T	A	0	refCall	.	GT:GQ:DP:AD:VAF:C	0/0:35:29:4:0.137931:DV
contig_568	379468	.	T	A	0	refCall	.	GT:GQ:DP:AD:VAF:C	0/0:33:29:4:0.137931:DV
contig_568	379484	.	CTTTA	C	0	refCall	.	GT:GQ:DP:AD:VAF:C	0/0:29:26:4:0.153846:DV
contig_568	379612	.	T	A	0	refCall	.	GT:GQ:DP:AD:VAF:C	0/0:22:29:0:0:DV
contig_568	379646	.	G	A	0.6	refCall	.	GT:GQ:DP:AD:VAF:C	./.:9:22:5:0.227273:DV
contig_568	379854	.	T	C	47.5	PASS	.	GT:GQ:DP:AD:VAF:C	1/1:26:22:17:0.772727:DV
contig_568	379986	.	C	T	0.6	refCall	.	GT:GQ:DP:AD:VAF:C	./.:9:22:6:0.272727:DV
contig_568	379987	.	T	C	0	refCall	.	GT:GQ:DP:AD:VAF:C	0/0:21:24:4:0.166667:DV
contig_568	380062	.	T	C	0.1	refCall	.	GT:GQ:DP:AD:VAF:C	./.:19:27:4:0.148148:DV
contig_568	380068	.	T	C	0.1	refCall	.	GT:GQ:DP:AD:VAF:C	./.:19:32:7:0.21875:DV
contig_568	380086	.	T	A	0	refCall	.	GT:GQ:DP:AD:VAF:C	0/0:29:33:7:0.212121:DV
contig_568	380120	.	G	T	0	refCall	.	GT:GQ:DP:AD:VAF:C	0/0:30:31:5:0.16129:DV
contig_568	380167	.	G	A	0	refCall	.	GT:GQ:DP:AD:VAF:C	0/0:29:26:5:0.192308:DV
contig_568	380169	.	C	A	0	refCall	.	GT:GQ:DP:AD:VAF:C	0/0:26:31:6:0.193548:DV
contig_568	380180	.	T	C	0	refCall	.	GT:GQ:DP:AD:VAF:C	0/0:29:34:0:0:DV
contig_568	380202	.	A	T	0	refCall	.	GT:GQ:DP:AD:VAF:C	0/0:20:34:9:0.264706:DV
contig_568	380215	.	T	A	0	refCall	.	GT:GQ:DP:AD:VAF:C	0/0:21:33:6:0.181818:DV
contig_568	380216	.	T	A	0.1	refCall	.	GT:GQ:DP:AD:VAF:C	./.:18:33:8:0.242424:DV
contig_568	380228	.	A	AC	13	PASS	.	GT:GQ:DP:AD:VAF:C	1/1:13:33:21:0.636:P
contig_568	380320	.	A	G	1.4	refCall	.	GT:GQ:DP:AD:VAF:C	./.:6:32:7:0.21875:DV
contig_568	381068	.	T	C	25.5	PASS	.	GT:GQ:DP:AD:VAF:C:PS	0|1:25:39:13:0.333333:DV:368194
contig_568	381254	.	C	G	9.4	PASS	.	GT:GQ:DP:AD:VAF:C:PS	0|1:9:40:12:0.3:DV:368194
contig_568	381706	.	ACTTTTAGT	A	11	PASS	.	GT:GQ:DP:AD:VAF:C:PS	0|1:11:42:15:0.357:P:368194
contig_568	383331	.	A	C	12.5	PASS	.	GT:GQ:DP:AD:VAF:C	0/1:6:41:31:0.756098:DV
contig_568	383475	.	T	C	14	PASS	.	GT:GQ:DP:AD:VAF:C:PS	0|1:8:39:21:0.538462:DV:368194
contig_568	383536	.	A	AC	16.2	PASS	.	GT:GQ:DP:AD:VAF:C	1/1:8:39:25:0.641026:DV
contig_568	383661	.	GCGCGAAAACGCGACGACGCGAGAATACTACAC	G	4.2	PASS	.	GT:GQ:DP:AD:VAF:C:PS	1|0:4:42:7:0.166667:DV:368194
contig_568	383723	.	G	A	7.8	PASS	.	GT:GQ:DP:AD:VAF:C:PS	0|1:6:42:28:0.666667:DV:368194
contig_568	383971	.	A	G	7	PASS	.	GT:GQ:DP:AD:VAF:C:PS	0|1:5:46:25:0.543478:DV:368194
contig_568	383974	.	T	C	2.4	refCall	.	GT:GQ:DP:AD:VAF:C	./.:4:37:9:0.243243:DV
contig_568	383976	.	ATAAATAAAAATATAAAGG	A	0.1	refCall	.	GT:GQ:DP:AD:VAF:C	./.:19:44:7:0.159091:DV
contig_568	384085	.	T	TTAAATAGTTATATTTAATAGTTATA	0.7	refCall	.	GT:GQ:DP:AD:VAF:C	./.:9:54:10:0.185185:DV
contig_568	384192	.	T	G	6.4	PASS	.	GT:GQ:DP:AD:VAF:C	0/1:6:53:14:0.264151:DV
contig_568	384512	.	GGCAAAATACTTA	G	0.5	refCall	.	GT:GQ:DP:AD:VAF:C	./.:10:61:11:0.180328:DV
contig_568	384522	.	T	A	0.5	refCall	.	GT:GQ:DP:AD:VAF:C	./.:9:47:13:0.276596:DV
contig_568	384624	.	G	T	5.3	PASS	.	GT:GQ:DP:AD:VAF:C:PS	0|1:5:60:29:0.483333:DV:368194
contig_568	384817	.	G	A	0.9	refCall	.	GT:GQ:DP:AD:VAF:C	./.:7:63:18:0.285714:DV
contig_568	385483	.	G	A	1.5	refCall	.	GT:GQ:DP:AD:VAF:C	./.:5:65:21:0.323077:DV
contig_568	385506	.	C	T	13.6	PASS	.	GT:GQ:DP:AD:VAF:C:PS	0|1:7:76:47:0.618421:DV:368194
contig_568	385752	.	C	T	22.2	PASS	.	GT:GQ:DP:AD:VAF:C:PS	0|1:6:72:45:0.625:DV:368194
contig_568	386512	.	T	TTGTGTTA	0	refCall	.	GT:GQ:DP:AD:VAF:C	0/0:28:62:7:0.112903:DV
contig_568	386587	.	A	G	20	PASS	.	GT:GQ:DP:AD:VAF:C:PS	0|1:20:60:21:0.35:P:368194
contig_568	386726	.	A	G	30.9	PASS	.	GT:GQ:DP:AD:VAF:C:PS	0|1:31:58:24:0.413793:DV:368194
contig_568	387657	.	A	G	58.8	PASS	.	GT:GQ:DP:AD:VAF:C:PS	1|0:55:48:21:0.4375:DV:368194
contig_568	387954	.	C	A	20	PASS	.	GT:GQ:DP:AD:VAF:C:PS	1|0:20:51:24:0.471:P:368194
contig_568	388199	.	T	C	19	PASS	.	GT:GQ:DP:AD:VAF:C:PS	1|0:19:56:27:0.482:P:368194
contig_568	388269	.	ATAAAGATAAAGATTAAAAATTAAGT	A	45.1	PASS	.	GT:GQ:DP:AD:VAF:C:PS	1|0:45:55:19:0.345455:DV:368194
contig_568	388360	.	AT	A	39.9	PASS	.	GT:GQ:DP:AD:VAF:C:PS	1|0:35:56:27:0.482143:DV:368194
contig_568	388370	.	A	G	37.5	PASS	.	GT:GQ:DP:AD:VAF:C:PS	0|1:37:58:25:0.431034:DV:368194
contig_568	389302	.	GA	G	0.2	refCall	.	GT:GQ:DP:AD:VAF:C	./.:13:64:20:0.3125:DV
contig_568	389837	.	C	CT	41.9	PASS	.	GT:GQ:DP:AD:VAF:C:PS	0|1:39:61:25:0.409836:DV:368194
contig_568	389838	.	T	TC	25.5	PASS	.	GT:GQ:DP:AD:VAF:C:PS	1|0:26:62:25:0.403226:DV:368194
contig_568	390843	.	C	T	20	PASS	.	GT:GQ:DP:AD:VAF:C:PS	0|1:20:54:23:0.426:P:368194
contig_568	392637	.	ATACT	A	13	PASS	.	GT:GQ:DP:AD:VAF:C:PS	0|1:13:54:19:0.352:P:368194
contig_568	393143	.	A	G	17	PASS	.	GT:GQ:DP:AD:VAF:C:PS	1|0:17:52:19:0.365:P:368194
contig_568	395027	.	T	G	20	PASS	.	GT:GQ:DP:AD:VAF:C:PS	0|1:20:41:18:0.439:P:368194
contig_568	395455	.	T	TC	11	PASS	.	GT:GQ:DP:AD:VAF:C:PS	1|0:11:43:16:0.372:P:368194
contig_568	395494	.	T	TA	34.7	PASS	.	GT:GQ:DP:AD:VAF:C	1/1:26:27:25:0.925926:DV
contig_568	395500	.	A	G	13.7	PASS	.	GT:GQ:DP:AD:VAF:C	0/1:14:43:20:0.465116:DV
contig_568	395558	.	A	T	18.6	PASS	.	GT:GQ:DP:AD:VAF:C:PS	1|0:19:47:15:0.319149:DV:368194
contig_568	396075	.	G	A	19	PASS	.	GT:GQ:DP:AD:VAF:C:PS	1|0:19:57:26:0.456:P:368194
contig_568	396108	.	G	T	22	PASS	.	GT:GQ:DP:AD:VAF:C:PS	1|0:22:52:24:0.462:P:368194
contig_568	396147	.	A	G	19	PASS	.	GT:GQ:DP:AD:VAF:C:PS	1|0:19:48:20:0.417:P:368194
contig_568	397869	.	TTCTA	T	3	refCall	.	GT:GQ:DP:AD:VAF:C	./.:3:47:12:0.255319:DV
contig_568	397883	.	T	C	19.1	PASS	.	GT:GQ:DP:AD:VAF:C:PS	0|1:19:51:28:0.54902:DV:368194
contig_568	397891	.	A	C	15.7	PASS	.	GT:GQ:DP:AD:VAF:C:PS	1|0:16:51:20:0.392157:DV:368194
contig_568	397910	.	TATATATATATA	T	0.3	refCall	.	GT:GQ:DP:AD:VAF:C	./.:12:44:14:0.318182:DV
contig_568	397926	.	T	A	5	PASS	.	GT:GQ:DP:AD:VAF:C:PS	1|0:5:47:23:0.489362:DV:368194
contig_568	397928	.	T	G	1	refCall	.	GT:GQ:DP:AD:VAF:C	./.:7:47:23:0.489362:DV
contig_568	397936	.	T	A	0.1	refCall	.	GT:GQ:DP:AD:VAF:C	./.:17:43:12:0.27907:DV
contig_568	397950	.	T	C	17	PASS	.	GT:GQ:DP:AD:VAF:C:PS	1|0:17:48:18:0.375:P:368194
contig_568	398615	.	G	T	17	PASS	.	GT:GQ:DP:AD:VAF:C:PS	1|0:17:57:26:0.456:P:368194
contig_568	398704	.	T	C	18	PASS	.	GT:GQ:DP:AD:VAF:C:PS	1|0:18:56:23:0.411:P:368194
contig_568	401284	.	T	C	18	PASS	.	GT:GQ:DP:AD:VAF:C:PS	1|0:18:68:28:0.412:P:368194
contig_568	401318	.	CAAA	C	5.9	PASS	.	GT:GQ:DP:AD:VAF:C	1/1:4:62:10:0.16129:DV
contig_568	403102	.	G	A	20	PASS	.	GT:GQ:DP:AD:VAF:C:PS	1|0:20:57:23:0.404:P:368194
contig_568	403470	.	TA	T	0	refCall	.	GT:GQ:DP:AD:VAF:C	0/0:23:55:7:0.127273:DV
contig_568	403479	.	AG	A	9.1	PASS	.	GT:GQ:DP:AD:VAF:C:PS	1|0:9:45:7:0.155556:DV:368194
contig_568	406928	.	AT	A	3	refCall	.	GT:GQ:DP:AD:VAF:C	./.:3:51:11:0.215686:DV
contig_568	406970	.	C	T	21	PASS	.	GT:GQ:DP:AD:VAF:C:PS	1|0:21:52:25:0.481:P:368194
contig_568	407174	.	A	G	49.4	PASS	.	GT:GQ:DP:AD:VAF:C:PS	1|0:49:48:22:0.458333:DV:368194
contig_568	407196	.	A	C	17	PASS	.	GT:GQ:DP:AD:VAF:C:PS	1|0:17:48:15:0.312:P:368194
contig_568	408338	.	TCAC	T	12	PASS	.	GT:GQ:DP:AD:VAF:C:PS	1|0:12:54:23:0.426:P:368194
contig_568	408875	.	C	T	20	PASS	.	GT:GQ:DP:AD:VAF:C:PS	1|0:20:47:20:0.426:P:368194
contig_568	408976	.	ATAT	A	17.5	PASS	.	GT:GQ:DP:AD:VAF:C:PS	0|1:17:47:10:0.212766:DV:368194
contig_568	408998	.	A	T	4.5	PASS	.	GT:GQ:DP:AD:VAF:C:PS	0|1:5:35:10:0.285714:DV:368194
contig_568	413566	.	C	G	17	PASS	.	GT:GQ:DP:AD:VAF:C:PS	0|1:17:58:29:0.5:P:368194
contig_568	413609	.	G	A	21	PASS	.	GT:GQ:DP:AD:VAF:C:PS	1|0:21:57:28:0.491:P:368194
contig_568	413964	.	G	A	23	PASS	.	GT:GQ:DP:AD:VAF:C:PS	0|1:23:61:29:0.475:P:368194
contig_568	414675	.	CA	C	17	PASS	.	GT:GQ:DP:AD:VAF:C:PS	1|0:17:51:24:0.471:P:368194
contig_568	414735	.	C	T	61.6	PASS	.	GT:GQ:DP:AD:VAF:C:PS	0|1:61:50:26:0.52:DV:368194
contig_568	415248	.	G	A	55.5	PASS	.	GT:GQ:DP:AD:VAF:C:PS	1|0:55:42:15:0.357143:DV:368194
contig_568	415356	.	G	A	18	PASS	.	GT:GQ:DP:AD:VAF:C:PS	1|0:18:48:21:0.438:P:368194
contig_568	415954	.	G	A	16	PASS	.	GT:GQ:DP:AD:VAF:C:PS	1|0:16:56:20:0.357:P:368194
contig_568	416019	.	G	C	17	PASS	.	GT:GQ:DP:AD:VAF:C:PS	1|0:17:56:19:0.339:P:368194
contig_568	416448	.	ACACACACACACACACACACACACACACACAC	A	11.7	PASS	.	GT:GQ:DP:AD:VAF:C:PS	1|0:12:56:10:0.178571:DV:368194
contig_568	416512	.	G	A	18	PASS	.	GT:GQ:DP:AD:VAF:C:PS	1|0:18:60:23:0.383:P:368194
contig_568	416870	.	G	C	18	PASS	.	GT:GQ:DP:AD:VAF:C:PS	1|0:18:56:20:0.357:P:368194
contig_568	417281	.	G	A	44.4	PASS	.	GT:GQ:DP:AD:VAF:C:PS	1|0:44:46:16:0.347826:DV:368194
contig_568	417332	.	C	T	40	PASS	.	GT:GQ:DP:AD:VAF:C:PS	1|0:40:45:15:0.333333:DV:368194
contig_568	417918	.	G	C	36.1	PASS	.	GT:GQ:DP:AD:VAF:C:PS	1|0:36:50:17:0.34:DV:368194
contig_568	418520	.	T	A	0.3	refCall	.	GT:GQ:DP:AD:VAF:C	./.:12:37:7:0.189189:DV
contig_568	418522	.	T	A	0.3	refCall	.	GT:GQ:DP:AD:VAF:C	./.:12:38:7:0.184211:DV
contig_568	419379	.	G	A	17	PASS	.	GT:GQ:DP:AD:VAF:C:PS	1|0:17:40:16:0.4:P:368194
contig_568	419600	.	GTA	G	1.3	refCall	.	GT:GQ:DP:AD:VAF:C	./.:6:43:14:0.325581:DV
contig_568	419858	.	G	A	20	PASS	.	GT:GQ:DP:AD:VAF:C:PS	1|0:20:57:30:0.526:P:368194
contig_568	420277	.	A	G	21	PASS	.	GT:GQ:DP:AD:VAF:C:PS	0|1:21:56:27:0.482:P:368194
contig_568	420464	.	T	G	20	PASS	.	GT:GQ:DP:AD:VAF:C:PS	1|0:20:61:29:0.475:P:368194
contig_568	420774	.	T	C	21	PASS	.	GT:GQ:DP:AD:VAF:C:PS	0|1:21:61:28:0.459:P:368194
contig_568	420855	.	AG	A,ACG	13	PASS	.	GT:GQ:DP:AD:VAF:C:PS	1|2:13:61:33,25:0.541,0.41:P:368194
contig_568	421544	.	ATG	A	30.5	PASS	.	GT:GQ:DP:AD:VAF:C:PS	1|0:28:54:21:0.388889:DV:368194
contig_568	425597	.	G	A	36.8	PASS	.	GT:GQ:DP:AD:VAF:C:PS	0|1:37:48:13:0.270833:DV:368194
contig_568	425598	.	T	A	0	refCall	.	GT:GQ:DP:AD:VAF:C	0/0:56:53:12:0.226415:DV
contig_568	425901	.	G	A	21	PASS	.	GT:GQ:DP:AD:VAF:C:PS	0|1:21:60:24:0.4:P:368194
contig_568	426263	.	C	A	19	PASS	.	GT:GQ:DP:AD:VAF:C:PS	0|1:19:63:26:0.413:P:368194
contig_568	426606	.	TG	T	15	PASS	.	GT:GQ:DP:AD:VAF:C:PS	0|1:15:56:25:0.446:P:368194
contig_568	426651	.	A	G	53.7	PASS	.	GT:GQ:DP:AD:VAF:C:PS	1|0:54:51:22:0.431373:DV:368194
contig_568	426680	.	T	A	18	PASS	.	GT:GQ:DP:AD:VAF:C:PS	1|0:18:52:21:0.404:P:368194
contig_568	426732	.	CT	C	15	PASS	.	GT:GQ:DP:AD:VAF:C:PS	0|1:15:53:21:0.396:P:368194
contig_568	426767	.	A	G	19	PASS	.	GT:GQ:DP:AD:VAF:C:PS	1|0:19:53:23:0.434:P:368194
contig_568	426956	.	C	T	16	PASS	.	GT:GQ:DP:AD:VAF:C:PS	1|0:16:49:21:0.429:P:368194
contig_568	427031	.	A	G	21	PASS	.	GT:GQ:DP:AD:VAF:C:PS	0|1:21:49:25:0.51:P:368194
contig_568	427046	.	G	A	21	PASS	.	GT:GQ:DP:AD:VAF:C:PS	1|0:21:48:22:0.458:P:368194
contig_568	427711	.	T	C	18	PASS	.	GT:GQ:DP:AD:VAF:C:PS	0|1:18:51:24:0.471:P:368194
contig_568	427853	.	T	C	16	PASS	.	GT:GQ:DP:AD:VAF:C:PS	0|1:16:51:22:0.431:P:368194
contig_568	427858	.	G	A	18	PASS	.	GT:GQ:DP:AD:VAF:C:PS	0|1:18:51:22:0.431:P:368194
contig_568	427928	.	C	T	49.6	PASS	.	GT:GQ:DP:AD:VAF:C:PS	0|1:50:50:20:0.4:DV:368194
contig_568	428362	.	T	TA	15	PASS	.	GT:GQ:DP:AD:VAF:C:PS	0|1:15:49:15:0.306:P:368194
contig_568	428412	.	A	T	37.7	PASS	.	GT:GQ:DP:AD:VAF:C:PS	0|1:38:36:11:0.305556:DV:368194
contig_568	429702	.	A	G	17	PASS	.	GT:GQ:DP:AD:VAF:C:PS	1|0:17:63:27:0.429:P:368194
contig_568	429718	.	C	T	19	PASS	.	GT:GQ:DP:AD:VAF:C:PS	1|0:19:63:25:0.397:P:368194
contig_568	429946	.	A	G	18	PASS	.	GT:GQ:DP:AD:VAF:C:PS	1|0:18:60:26:0.433:P:368194
contig_568	430238	.	C	A	63.1	PASS	.	GT:GQ:DP:AD:VAF:C:PS	1|0:63:55:20:0.363636:DV:368194
contig_568	430423	.	T	A	65.3	PASS	.	GT:GQ:DP:AD:VAF:C:PS	1|0:65:55:20:0.363636:DV:368194
contig_568	431027	.	A	G	47.2	PASS	.	GT:GQ:DP:AD:VAF:C:PS	1|0:47:52:17:0.326923:DV:368194
contig_568	431081	.	T	C	0.1	refCall	.	GT:GQ:DP:AD:VAF:C	./.:19:54:12:0.222222:DV
contig_568	431084	.	A	T	0.6	refCall	.	GT:GQ:DP:AD:VAF:C	./.:9:54:13:0.240741:DV
contig_568	431085	.	T	C	0.2	refCall	.	GT:GQ:DP:AD:VAF:C	./.:15:52:13:0.25:DV
contig_568	431087	.	T	A	0.4	refCall	.	GT:GQ:DP:AD:VAF:C	./.:10:52:17:0.326923:DV
contig_568	431092	.	A	C	1.4	refCall	.	GT:GQ:DP:AD:VAF:C	./.:6:52:17:0.326923:DV
contig_568	431094	.	A	T	0.2	refCall	.	GT:GQ:DP:AD:VAF:C	./.:13:51:14:0.27451:DV
contig_568	431095	.	T	A	0.2	refCall	.	GT:GQ:DP:AD:VAF:C	./.:13:50:14:0.28:DV
contig_568	431100	.	A	C	0.9	refCall	.	GT:GQ:DP:AD:VAF:C	./.:7:53:17:0.320755:DV
contig_568	431101	.	T	G	0.2	refCall	.	GT:GQ:DP:AD:VAF:C	./.:13:53:17:0.320755:DV
contig_568	431102	.	A	G	0.4	refCall	.	GT:GQ:DP:AD:VAF:C	./.:11:53:18:0.339623:DV
contig_568	431967	.	A	G	22	PASS	.	GT:GQ:DP:AD:VAF:C:PS	1|0:22:54:23:0.426:P:368194
contig_568	434436	.	C	T	20	PASS	.	GT:GQ:DP:AD:VAF:C:PS	1|0:20:63:26:0.413:P:368194
contig_568	434465	.	A	G	19	PASS	.	GT:GQ:DP:AD:VAF:C:PS	1|0:19:62:25:0.403:P:368194
contig_568	434959	.	T	C	17	PASS	.	GT:GQ:DP:AD:VAF:C:PS	1|0:17:61:24:0.393:P:368194
contig_568	435079	.	G	A	19	PASS	.	GT:GQ:DP:AD:VAF:C:PS	1|0:19:62:25:0.403:P:368194
contig_568	435163	.	C	T	19	PASS	.	GT:GQ:DP:AD:VAF:C:PS	1|0:19:60:24:0.4:P:368194
contig_568	435221	.	CTA	C	18	PASS	.	GT:GQ:DP:AD:VAF:C:PS	1|0:18:60:22:0.367:P:368194
contig_568	435234	.	G	A	21	PASS	.	GT:GQ:DP:AD:VAF:C:PS	1|0:21:59:24:0.407:P:368194
contig_568	435263	.	C	A	57.2	PASS	.	GT:GQ:DP:AD:VAF:C:PS	1|0:57:59:24:0.40678:DV:368194
contig_568	435449	.	C	T	17	PASS	.	GT:GQ:DP:AD:VAF:C:PS	1|0:17:63:26:0.413:P:368194
contig_568	435586	.	T	A	18	PASS	.	GT:GQ:DP:AD:VAF:C:PS	1|0:18:60:23:0.383:P:368194
contig_568	435650	.	T	C	71.8	PASS	.	GT:GQ:DP:AD:VAF:C:PS	1|0:69:63:24:0.380952:DV:368194
contig_568	435769	.	ATATTAAAG	A	14	PASS	.	GT:GQ:DP:AD:VAF:C:PS	1|0:14:62:23:0.371:P:368194
contig_568	435816	.	T	C	16	PASS	.	GT:GQ:DP:AD:VAF:C:PS	1|0:16:63:27:0.429:P:368194
contig_568	435833	.	C	G	16	PASS	.	GT:GQ:DP:AD:VAF:C:PS	1|0:16:63:27:0.429:P:368194
contig_568	435873	.	G	A	18	PASS	.	GT:GQ:DP:AD:VAF:C:PS	1|0:18:63:27:0.429:P:368194
contig_568	441156	.	A	G	18	PASS	.	GT:GQ:DP:AD:VAF:C:PS	1|0:18:56:21:0.375:P:368194
contig_568	442491	.	TATAA	T	14	PASS	.	GT:GQ:DP:AD:VAF:C:PS	1|0:14:64:26:0.406:P:368194
contig_568	442657	.	T	C	56.8	PASS	.	GT:GQ:DP:AD:VAF:C:PS	1|0:56:65:22:0.338462:DV:368194
contig_568	442659	.	C	T	52.2	PASS	.	GT:GQ:DP:AD:VAF:C:PS	1|0:52:62:23:0.370968:DV:368194
contig_568	443163	.	G	A	18	PASS	.	GT:GQ:DP:AD:VAF:C:PS	1|0:18:63:23:0.365:P:368194
contig_568	444224	.	C	T	49.4	PASS	.	GT:GQ:DP:AD:VAF:C:PS	1|0:49:67:27:0.402985:DV:368194
contig_568	444226	.	C	T	62.5	PASS	.	GT:GQ:DP:AD:VAF:C:PS	1|0:62:65:27:0.415385:DV:368194
contig_568	444641	.	TTC	T	49.9	PASS	.	GT:GQ:DP:AD:VAF:C:PS	0|1:49:64:19:0.296875:DV:368194
contig_568	445261	.	G	C	20	PASS	.	GT:GQ:DP:AD:VAF:C:PS	1|0:20:64:30:0.469:P:368194
contig_568	445499	.	A	C	16	PASS	.	GT:GQ:DP:AD:VAF:C:PS	0|1:16:58:28:0.483:P:368194
contig_568	446186	.	AT	A	21	PASS	.	GT:GQ:DP:AD:VAF:C:PS	0|1:19:56:18:0.321429:DV:368194
contig_568	446193	.	TA	T	21.9	PASS	.	GT:GQ:DP:AD:VAF:C:PS	1|0:22:43:15:0.348837:DV:368194
contig_568	446393	.	A	G	20	PASS	.	GT:GQ:DP:AD:VAF:C:PS	0|1:20:51:23:0.451:P:368194
contig_568	446521	.	A	G	19	PASS	.	GT:GQ:DP:AD:VAF:C:PS	1|0:19:52:24:0.462:P:368194
contig_568	446538	.	C	T	20	PASS	.	GT:GQ:DP:AD:VAF:C:PS	1|0:20:55:27:0.491:P:368194
contig_568	446907	.	C	T	18	PASS	.	GT:GQ:DP:AD:VAF:C:PS	0|1:18:47:20:0.426:P:368194
contig_568	446928	.	C	T	16	PASS	.	GT:GQ:DP:AD:VAF:C:PS	0|1:16:51:21:0.412:P:368194
contig_568	447003	.	A	G	20	PASS	.	GT:GQ:DP:AD:VAF:C:PS	0|1:20:52:23:0.442:P:368194
contig_568	447140	.	A	G	20	PASS	.	GT:GQ:DP:AD:VAF:C:PS	0|1:20:51:24:0.471:P:368194
contig_568	447177	.	G	A	19	PASS	.	GT:GQ:DP:AD:VAF:C:PS	1|0:19:50:25:0.5:P:368194
contig_568	449470	.	C	T	19	PASS	.	GT:GQ:DP:AD:VAF:C:PS	0|1:19:45:17:0.378:P:368194
contig_568	449840	.	A	G	16	PASS	.	GT:GQ:DP:AD:VAF:C:PS	0|1:16:43:15:0.349:P:368194
contig_568	449966	.	G	GA	27	PASS	.	GT:GQ:DP:AD:VAF:C:PS	0|1:27:39:10:0.25641:DV:368194
contig_568	451103	.	CCA	C	1.9	refCall	.	GT:GQ:DP:AD:VAF:C	./.:5:28:6:0.214286:DV
contig_568	452293	.	T	C	0.4	refCall	.	GT:GQ:DP:AD:VAF:C	./.:11:24:3:0.125:DV
contig_568	454506	.	GA	G	1.1	refCall	.	GT:GQ:DP:AD:VAF:C	./.:7:23:14:0.608696:DV
contig_568	457145	.	G	A	1.8	refCall	.	GT:GQ:DP:AD:VAF:C	./.:5:42:12:0.285714:DV
contig_568	457200	.	C	T	8.7	PASS	.	GT:GQ:DP:AD:VAF:C:PS	0|1:9:43:10:0.232558:DV:368194
contig_568	457648	.	A	C	16	PASS	.	GT:GQ:DP:AD:VAF:C:PS	0|1:16:43:17:0.395:P:368194
contig_568	457722	.	G	A	20	PASS	.	GT:GQ:DP:AD:VAF:C:PS	0|1:20:41:17:0.415:P:368194
contig_568	457811	.	CAT	C	20	PASS	.	GT:GQ:DP:AD:VAF:C:PS	0|1:20:47:22:0.468:P:368194
contig_568	457839	.	T	C	18	PASS	.	GT:GQ:DP:AD:VAF:C:PS	0|1:18:52:26:0.5:P:368194
contig_568	457921	.	AAAT	A	19	PASS	.	GT:GQ:DP:AD:VAF:C:PS	0|1:19:51:24:0.471:P:368194
contig_568	457939	.	TTCGAC	T	17	PASS	.	GT:GQ:DP:AD:VAF:C:PS	0|1:17:48:18:0.375:P:368194
contig_568	458147	.	A	G	16	PASS	.	GT:GQ:DP:AD:VAF:C:PS	1|0:16:50:24:0.48:P:368194
contig_568	458175	.	T	C	18	PASS	.	GT:GQ:DP:AD:VAF:C:PS	1|0:18:51:25:0.49:P:368194
contig_568	458206	.	G	A	18	PASS	.	GT:GQ:DP:AD:VAF:C:PS	1|0:18:50:25:0.5:P:368194
contig_568	460427	.	A	G	18	PASS	.	GT:GQ:DP:AD:VAF:C:PS	0|1:18:56:26:0.464:P:368194
contig_568	460661	.	G	A	18	PASS	.	GT:GQ:DP:AD:VAF:C:PS	0|1:18:51:21:0.412:P:368194
contig_568	461120	.	G	T	21	PASS	.	GT:GQ:DP:AD:VAF:C:PS	1|0:21:49:23:0.469:P:368194
contig_568	461369	.	G	A	55.8	PASS	.	GT:GQ:DP:AD:VAF:C:PS	0|1:56:48:23:0.479167:DV:368194
contig_568	461573	.	G	A	19	PASS	.	GT:GQ:DP:AD:VAF:C:PS	0|1:19:49:26:0.531:P:368194
contig_568	462773	.	C	T	21	PASS	.	GT:GQ:DP:AD:VAF:C:PS	1|0:21:58:27:0.466:P:368194
contig_568	463070	.	G	A	22	PASS	.	GT:GQ:DP:AD:VAF:C:PS	0|1:22:64:33:0.516:P:368194
contig_568	464040	.	CGGA	C	19	PASS	.	GT:GQ:DP:AD:VAF:C:PS	1|0:19:58:25:0.431:P:368194
contig_568	464812	.	T	G	21	PASS	.	GT:GQ:DP:AD:VAF:C:PS	0|1:21:53:24:0.453:P:368194
contig_568	465093	.	T	TC	47.3	PASS	.	GT:GQ:DP:AD:VAF:C:PS	1|0:47:38:14:0.368421:DV:368194
contig_568	465323	.	C	A	21	PASS	.	GT:GQ:DP:AD:VAF:C:PS	0|1:21:47:20:0.426:P:368194
contig_568	465693	.	G	A	41.4	PASS	.	GT:GQ:DP:AD:VAF:C:PS	0|1:41:45:17:0.377778:DV:368194
contig_568	465694	.	A	T	37.3	PASS	.	GT:GQ:DP:AD:VAF:C:PS	0|1:37:46:17:0.369565:DV:368194
contig_568	465903	.	G	A	21	PASS	.	GT:GQ:DP:AD:VAF:C:PS	0|1:21:46:17:0.37:P:368194
contig_568	465957	.	C	T	17	PASS	.	GT:GQ:DP:AD:VAF:C:PS	0|1:17:43:15:0.349:P:368194
contig_568	465980	.	C	T	17	PASS	.	GT:GQ:DP:AD:VAF:C:PS	0|1:17:44:16:0.364:P:368194
contig_568	466082	.	G	A	10.8	PASS	.	GT:GQ:DP:AD:VAF:C:PS	0|1:11:44:17:0.386364:DV:368194
contig_568	466119	.	A	AT	6.3	PASS	.	GT:GQ:DP:AD:VAF:C:PS	0|1:6:31:4:0.129032:DV:368194
contig_568	466518	.	A	G	18	PASS	.	GT:GQ:DP:AD:VAF:C:PS	0|1:18:46:19:0.413:P:368194
contig_568	466960	.	TTATA	T	1	refCall	.	GT:GQ:DP:AD:VAF:C	./.:7:50:10:0.2:DV
contig_568	468475	.	T	C	20	PASS	.	GT:GQ:DP:AD:VAF:C:PS	0|1:20:51:21:0.412:P:368194
contig_568	469019	.	T	C	18	PASS	.	GT:GQ:DP:AD:VAF:C:PS	1|0:18:50:23:0.46:P:368194
contig_568	469117	.	A	G	21	PASS	.	GT:GQ:DP:AD:VAF:C:PS	0|1:21:49:22:0.449:P:368194
contig_568	469786	.	G	A	20	PASS	.	GT:GQ:DP:AD:VAF:C:PS	1|0:20:55:27:0.491:P:368194
contig_568	469960	.	G	A	20	PASS	.	GT:GQ:DP:AD:VAF:C:PS	1|0:20:57:28:0.491:P:368194
contig_568	470361	.	A	G	19	PASS	.	GT:GQ:DP:AD:VAF:C:PS	1|0:19:57:26:0.456:P:368194
contig_568	470660	.	C	G	20	PASS	.	GT:GQ:DP:AD:VAF:C:PS	1|0:20:54:22:0.407:P:368194
contig_568	471108	.	C	CA	32.7	PASS	.	GT:GQ:DP:AD:VAF:C:PS	1|0:33:50:10:0.2:DV:368194
contig_568	471821	.	T	A	17	PASS	.	GT:GQ:DP:AD:VAF:C:PS	1|0:17:60:25:0.417:P:368194
contig_568	471859	.	C	T	16	PASS	.	GT:GQ:DP:AD:VAF:C:PS	1|0:16:57:23:0.404:P:368194
contig_568	473023	.	CATAAATAT	C	47.4	PASS	.	GT:GQ:DP:AD:VAF:C:PS	1|0:47:60:19:0.316667:DV:368194
contig_568	475971	.	TTA	T	4.4	PASS	.	GT:GQ:DP:AD:VAF:C:PS	0|1:4:41:9:0.219512:DV:368194
contig_568	476165	.	TA	T	13.6	PASS	.	GT:GQ:DP:AD:VAF:C	1/1:13:40:21:0.525:DV
contig_568	483289	.	TA	T	0.4	refCall	.	GT:GQ:DP:AD:VAF:C	./.:11:45:5:0.111111:DV
contig_568	486463	.	ATT	A	0.3	refCall	.	GT:GQ:DP:AD:VAF:C	./.:11:57:11:0.192982:DV
contig_568	486464	.	TTTTC	T	0.2	refCall	.	GT:GQ:DP:AD:VAF:C	./.:13:46:12:0.26087:DV
contig_568	486466	.	T	C	0.3	refCall	.	GT:GQ:DP:AD:VAF:C	./.:11:24:7:0.291667:DV
contig_568	502308	.	GT	G	3.2	refCall	.	GT:GQ:DP:AD:VAF:C	./.:3:44:24:0.545455:DV
contig_568	506086	.	T	C	19	PASS	.	GT:GQ:DP:AD:VAF:C:PS	0|1:19:54:22:0.407:P:506085
contig_568	506169	.	C	T	16	PASS	.	GT:GQ:DP:AD:VAF:C:PS	0|1:16:54:21:0.389:P:506085
contig_568	506176	.	C	T	52	PASS	.	GT:GQ:DP:AD:VAF:C:PS	0|1:52:54:20:0.37037:DV:506085
contig_568	506431	.	T	G	28.4	PASS	.	GT:GQ:DP:AD:VAF:C:PS	0|1:28:47:16:0.340426:DV:506085
contig_568	506434	.	G	A	31.2	PASS	.	GT:GQ:DP:AD:VAF:C:PS	0|1:31:49:15:0.306122:DV:506085
contig_568	508168	.	T	C	16	PASS	.	GT:GQ:DP:AD:VAF:C:PS	1|0:16:50:24:0.48:P:506085
contig_568	509044	.	T	C	26.4	PASS	.	GT:GQ:DP:AD:VAF:C:PS	0|1:26:52:19:0.365385:DV:506085
contig_568	510546	.	A	C	26.7	PASS	.	GT:GQ:DP:AD:VAF:C:PS	0|1:27:44:13:0.295455:DV:506085
contig_568	510550	.	T	C	37.2	PASS	.	GT:GQ:DP:AD:VAF:C:PS	0|1:37:46:15:0.326087:DV:506085
contig_568	511136	.	G	A	27.2	PASS	.	GT:GQ:DP:AD:VAF:C:PS	0|1:27:47:7:0.148936:DV:506085
contig_568	511451	.	G	GC	15	PASS	.	GT:GQ:DP:AD:VAF:C:PS	0|1:15:54:19:0.352:P:506085
contig_568	511640	.	TG	T,TACAGG	52.3	PASS	.	GT:GQ:DP:AD:VAF:C:PS	1|2:26:51:25,14:0.490196,0.27451:DV:506085
contig_568	511873	.	T	G	19	PASS	.	GT:GQ:DP:AD:VAF:C:PS	0|1:19:54:21:0.389:P:506085
contig_568	512079	.	G	A	23	PASS	.	GT:GQ:DP:AD:VAF:C:PS	0|1:23:59:24:0.407:P:506085
contig_568	512168	.	C	T	17	PASS	.	GT:GQ:DP:AD:VAF:C:PS	0|1:17:62:25:0.403:P:506085
contig_568	512371	.	CA	C,CGA	57.9	PASS	.	GT:GQ:DP:AD:VAF:C:PS	0|2:29:59:37,19:0.627119,0.322034:DV:506085
contig_568	512372	.	A	AT	36.5	PASS	.	GT:GQ:DP:AD:VAF:C:PS	0|1:35:24:21:0.875:DV:506085
contig_568	512457	.	A	G	20	PASS	.	GT:GQ:DP:AD:VAF:C:PS	0|1:20:61:23:0.377:P:506085
contig_568	514121	.	C	T	20	PASS	.	GT:GQ:DP:AD:VAF:C:PS	0|1:20:55:24:0.436:P:506085
contig_568	516133	.	T	C	16	PASS	.	GT:GQ:DP:AD:VAF:C:PS	0|1:16:48:20:0.417:P:506085
contig_568	516845	.	T	C	21	PASS	.	GT:GQ:DP:AD:VAF:C:PS	0|1:21:54:26:0.481:P:506085
contig_568	517052	.	T	C	21	PASS	.	GT:GQ:DP:AD:VAF:C:PS	0|1:21:53:26:0.491:P:506085
contig_568	517071	.	G	A	23	PASS	.	GT:GQ:DP:AD:VAF:C:PS	0|1:23:53:22:0.415:P:506085
contig_568	518491	.	A	G	20	PASS	.	GT:GQ:DP:AD:VAF:C:PS	0|1:20:56:27:0.482:P:506085
contig_568	518586	.	A	G	18	PASS	.	GT:GQ:DP:AD:VAF:C:PS	1|0:18:57:22:0.386:P:506085
contig_568	518708	.	A	T	21	PASS	.	GT:GQ:DP:AD:VAF:C:PS	1|0:21:60:25:0.417:P:506085
contig_568	519216	.	T	C	20	PASS	.	GT:GQ:DP:AD:VAF:C:PS	1|0:20:55:25:0.455:P:506085
contig_568	520383	.	C	T	16	PASS	.	GT:GQ:DP:AD:VAF:C:PS	1|0:16:48:19:0.396:P:506085
contig_568	520982	.	C	T	20	PASS	.	GT:GQ:DP:AD:VAF:C:PS	1|0:20:51:22:0.431:P:506085
contig_568	521560	.	A	G	16	PASS	.	GT:GQ:DP:AD:VAF:C:PS	0|1:16:60:29:0.483:P:506085
contig_568	521649	.	T	C	21	PASS	.	GT:GQ:DP:AD:VAF:C:PS	0|1:21:56:26:0.464:P:506085
contig_568	521702	.	C	A	21	PASS	.	GT:GQ:DP:AD:VAF:C:PS	0|1:21:59:27:0.458:P:506085
contig_568	523013	.	T	C	18	PASS	.	GT:GQ:DP:AD:VAF:C:PS	1|0:18:56:31:0.554:P:506085
contig_568	523626	.	C	T	20	PASS	.	GT:GQ:DP:AD:VAF:C:PS	1|0:20:55:29:0.527:P:506085
contig_568	523783	.	G	A	20	PASS	.	GT:GQ:DP:AD:VAF:C:PS	0|1:20:59:27:0.458:P:506085
contig_568	523917	.	G	A	20	PASS	.	GT:GQ:DP:AD:VAF:C:PS	0|1:20:58:26:0.448:P:506085
contig_568	524479	.	C	T	18	PASS	.	GT:GQ:DP:AD:VAF:C:PS	0|1:18:44:16:0.364:P:506085
contig_568	524510	.	C	CTT	34.6	PASS	.	GT:GQ:DP:AD:VAF:C:PS	0|1:35:46:16:0.347826:DV:506085
contig_568	524519	.	G	A	16	PASS	.	GT:GQ:DP:AD:VAF:C:PS	0|1:16:46:19:0.413:P:506085
contig_568	524551	.	G	A	20	PASS	.	GT:GQ:DP:AD:VAF:C:PS	0|1:20:48:19:0.396:P:506085
contig_568	524573	.	G	GA	15.9	PASS	.	GT:GQ:DP:AD:VAF:C:PS	0|1:16:48:18:0.375:DV:506085
contig_568	524574	.	G	A	35.3	PASS	.	GT:GQ:DP:AD:VAF:C:PS	0|1:35:47:19:0.404255:DV:506085
contig_568	524576	.	AT	A	39.3	PASS	.	GT:GQ:DP:AD:VAF:C:PS	1|0:3:48:28:0.583333:DV:506085
contig_568	524577	.	T	TC	18.9	PASS	.	GT:GQ:DP:AD:VAF:C:PS	0|1:18:20:19:0.95:DV:506085
contig_568	525214	.	TAGAGAG	T	13	PASS	.	GT:GQ:DP:AD:VAF:C:PS	1|0:13:54:18:0.333:P:506085
contig_568	525501	.	T	A	20	PASS	.	GT:GQ:DP:AD:VAF:C:PS	0|1:20:65:27:0.415:P:506085
contig_568	525675	.	C	T	17	PASS	.	GT:GQ:DP:AD:VAF:C:PS	0|1:17:62:23:0.371:P:506085
contig_568	525841	.	T	C	20	PASS	.	GT:GQ:DP:AD:VAF:C:PS	0|1:20:63:26:0.413:P:506085
contig_568	525969	.	A	G	19	PASS	.	GT:GQ:DP:AD:VAF:C:PS	0|1:19:61:24:0.393:P:506085
contig_568	526025	.	A	G	13.6	PASS	.	GT:GQ:DP:AD:VAF:C	1/1:12:53:27:0.509434:DV
contig_568	526048	.	G	A	0	refCall	.	GT:GQ:DP:AD:VAF:C	0/0:23:46:20:0.434783:DV
contig_568	526049	.	A	C	0	refCall	.	GT:GQ:DP:AD:VAF:C	0/0:22:44:18:0.409091:DV
contig_568	526871	.	C	T	19	PASS	.	GT:GQ:DP:AD:VAF:C:PS	0|1:19:69:27:0.391:P:506085
contig_568	527536	.	TGA	T	2.6	refCall	.	GT:GQ:DP:AD:VAF:C	./.:4:64:16:0.25:DV
contig_568	527979	.	AAG	A	18	PASS	.	GT:GQ:DP:AD:VAF:C:PS	0|1:18:49:20:0.408:P:506085
contig_568	528130	.	ACT	A	20	PASS	.	GT:GQ:DP:AD:VAF:C:PS	0|1:20:52:19:0.365:P:506085
contig_568	528786	.	G	A	23	PASS	.	GT:GQ:DP:AD:VAF:C:PS	0|1:23:53:23:0.434:P:506085
contig_568	528797	.	T	C	18	PASS	.	GT:GQ:DP:AD:VAF:C:PS	1|0:18:51:24:0.471:P:506085
contig_568	529473	.	C	T	20	PASS	.	GT:GQ:DP:AD:VAF:C:PS	0|1:20:46:21:0.457:P:506085
contig_568	529485	.	G	A	19	PASS	.	GT:GQ:DP:AD:VAF:C:PS	0|1:19:47:20:0.426:P:506085
contig_568	529905	.	T	C	19	PASS	.	GT:GQ:DP:AD:VAF:C:PS	1|0:19:54:24:0.444:P:506085
contig_568	530142	.	G	A	18	PASS	.	GT:GQ:DP:AD:VAF:C:PS	1|0:18:56:22:0.393:P:506085
contig_568	530370	.	AC	A	19.3	PASS	.	GT:GQ:DP:AD:VAF:C:PS	0|1:19:58:29:0.5:DV:506085
contig_568	530371	.	C	CT	36.5	PASS	.	GT:GQ:DP:AD:VAF:C:PS	1|0:17:29:22:0.758621:DV:506085
contig_568	530965	.	G	T	21	PASS	.	GT:GQ:DP:AD:VAF:C:PS	0|1:21:59:25:0.424:P:506085
contig_568	531050	.	T	C	44.9	PASS	.	GT:GQ:DP:AD:VAF:C:PS	1|0:42:64:27:0.421875:DV:506085
contig_568	531073	.	A	G	43.1	PASS	.	GT:GQ:DP:AD:VAF:C:PS	1|0:42:65:30:0.461538:DV:506085
contig_568	531111	.	T	C	0.1	refCall	.	GT:GQ:DP:AD:VAF:C	./.:18:66:16:0.242424:DV
contig_568	531113	.	T	C	19.7	PASS	.	GT:GQ:DP:AD:VAF:C:PS	1|0:20:65:24:0.369231:DV:506085
contig_568	531117	.	A	G	0.5	refCall	.	GT:GQ:DP:AD:VAF:C	./.:9:63:22:0.349206:DV
contig_568	531120	.	T	A	26.9	PASS	.	GT:GQ:DP:AD:VAF:C:PS	1|0:27:60:26:0.433333:DV:506085
contig_568	531644	.	TTGAG	T	12	PASS	.	GT:GQ:DP:AD:VAF:C:PS	1|0:12:72:31:0.431:P:506085
contig_568	532771	.	A	G	18	PASS	.	GT:GQ:DP:AD:VAF:C:PS	1|0:18:62:30:0.484:P:506085
contig_568	535176	.	G	A	23	PASS	.	GT:GQ:DP:AD:VAF:C:PS	0|1:23:74:33:0.446:P:506085
contig_568	537862	.	A	T	20	PASS	.	GT:GQ:DP:AD:VAF:C:PS	1|0:20:83:38:0.458:P:506085
contig_568	538585	.	C	T	54.1	PASS	.	GT:GQ:DP:AD:VAF:C:PS	1|0:53:77:30:0.38961:DV:506085
contig_568	539457	.	C	T	20	PASS	.	GT:GQ:DP:AD:VAF:C:PS	1|0:20:70:28:0.4:P:506085
contig_568	541163	.	T	C	22	PASS	.	GT:GQ:DP:AD:VAF:C:PS	0|1:22:70:32:0.457:P:506085
contig_568	541897	.	A	T	56.5	PASS	.	GT:GQ:DP:AD:VAF:C:PS	1|0:56:63:20:0.31746:DV:506085
contig_568	542473	.	A	T	22	PASS	.	GT:GQ:DP:AD:VAF:C:PS	0|1:22:63:28:0.444:P:506085
contig_568	543204	.	G	GA	8.4	PASS	.	GT:GQ:DP:AD:VAF:C	1/1:6:56:16:0.285714:DV
contig_568	543214	.	G	GGA	19.5	PASS	.	GT:GQ:DP:AD:VAF:C	1/1:18:57:31:0.54386:DV
contig_568	544309	.	T	C	21	PASS	.	GT:GQ:DP:AD:VAF:C:PS	0|1:21:58:26:0.448:P:506085
contig_568	544408	.	A	G	64.5	PASS	.	GT:GQ:DP:AD:VAF:C:PS	1|0:61:57:26:0.45614:DV:506085
contig_568	544433	.	G	A	21	PASS	.	GT:GQ:DP:AD:VAF:C:PS	0|1:21:56:25:0.446:P:506085
contig_568	544643	.	G	A	22	PASS	.	GT:GQ:DP:AD:VAF:C:PS	0|1:22:60:28:0.467:P:506085
contig_568	545526	.	TCAAG	T	14	PASS	.	GT:GQ:DP:AD:VAF:C:PS	1|0:14:54:22:0.407:P:506085
contig_568	546402	.	T	TTA	19.5	PASS	.	GT:GQ:DP:AD:VAF:C:PS	1|0:19:34:8:0.235294:DV:506085
contig_568	546986	.	TCA	T	12	PASS	.	GT:GQ:DP:AD:VAF:C:PS	1|0:12:51:17:0.333:P:506085
contig_568	547698	.	G	T	18	PASS	.	GT:GQ:DP:AD:VAF:C:PS	1|0:18:51:18:0.353:P:506085
contig_568	548767	.	T	C	42.8	PASS	.	GT:GQ:DP:AD:VAF:C:PS	1|0:43:51:17:0.333333:DV:506085
contig_568	548923	.	C	T	16	PASS	.	GT:GQ:DP:AD:VAF:C:PS	1|0:16:54:21:0.389:P:506085
contig_568	549070	.	G	A	16	PASS	.	GT:GQ:DP:AD:VAF:C:PS	1|0:16:53:19:0.358:P:506085
contig_568	550112	.	G	A	51	PASS	.	GT:GQ:DP:AD:VAF:C:PS	1|0:51:45:17:0.377778:DV:506085
contig_568	551580	.	A	G	19	PASS	.	GT:GQ:DP:AD:VAF:C:PS	1|0:19:47:19:0.404:P:506085
contig_568	551872	.	G	A	16	PASS	.	GT:GQ:DP:AD:VAF:C:PS	1|0:16:49:16:0.327:P:506085
contig_568	551898	.	T	C	17	PASS	.	GT:GQ:DP:AD:VAF:C:PS	1|0:17:48:19:0.396:P:506085
contig_568	552510	.	G	C	55.3	PASS	.	GT:GQ:DP:AD:VAF:C:PS	1|0:55:44:18:0.409091:DV:506085
contig_568	553160	.	C	T	17	PASS	.	GT:GQ:DP:AD:VAF:C:PS	1|0:17:55:22:0.4:P:506085
contig_568	555206	.	CAG	C	15	PASS	.	GT:GQ:DP:AD:VAF:C:PS	1|0:15:42:16:0.381:P:506085
contig_568	555587	.	A	G	12.2	PASS	.	GT:GQ:DP:AD:VAF:C:PS	1|0:12:39:9:0.230769:DV:506085
contig_568	555592	.	G	T	20.3	PASS	.	GT:GQ:DP:AD:VAF:C:PS	1|0:20:41:12:0.292683:DV:506085
contig_568	555657	.	T	C	31	PASS	.	GT:GQ:DP:AD:VAF:C:PS	1|0:31:38:9:0.236842:DV:506085
contig_568	555836	.	CGT	C	11	PASS	.	GT:GQ:DP:AD:VAF:C:PS	1|0:11:46:12:0.261:P:506085
contig_568	556149	.	G	A	17	PASS	.	GT:GQ:DP:AD:VAF:C:PS	1|0:17:48:17:0.354:P:506085
contig_568	557809	.	GTA	G	47.1	PASS	.	GT:GQ:DP:AD:VAF:C:PS	0|1:46:41:17:0.414634:DV:506085
contig_568	558322	.	GTA	G	14	PASS	.	GT:GQ:DP:AD:VAF:C:PS	1|0:14:50:17:0.34:P:506085
contig_568	558875	.	G	A	17	PASS	.	GT:GQ:DP:AD:VAF:C:PS	1|0:17:45:20:0.444:P:506085
contig_568	559558	.	AT	A	2	refCall	.	GT:GQ:DP:AD:VAF:C	./.:4:43:22:0.511628:DV
contig_568	559562	.	GTA	G	6.2	PASS	.	GT:GQ:DP:AD:VAF:C:PS	1|0:6:35:7:0.2:DV:506085
contig_568	559681	.	TTATA	T	38.2	PASS	.	GT:GQ:DP:AD:VAF:C:PS	1|0:38:36:10:0.277778:DV:506085
contig_568	559810	.	TTA	T	44.6	PASS	.	GT:GQ:DP:AD:VAF:C:PS	1|0:44:39:19:0.487179:DV:506085
contig_568	559811	.	T	TC	42.6	PASS	.	GT:GQ:DP:AD:VAF:C:PS	0|1:27:20:17:0.85:DV:506085
contig_568	561512	.	C	T	20	PASS	.	GT:GQ:DP:AD:VAF:C:PS	0|1:20:46:17:0.37:P:506085
contig_568	561617	.	G	A	20	PASS	.	GT:GQ:DP:AD:VAF:C:PS	0|1:20:46:18:0.391:P:506085
contig_568	561875	.	C	T	18	PASS	.	GT:GQ:DP:AD:VAF:C:PS	0|1:18:47:18:0.383:P:506085
contig_568	562514	.	C	T	16	PASS	.	GT:GQ:DP:AD:VAF:C:PS	0|1:16:50:20:0.4:P:506085
contig_568	562856	.	CA	C	16	PASS	.	GT:GQ:DP:AD:VAF:C:PS	0|1:16:56:23:0.411:P:506085
contig_568	563481	.	C	CAT	16	PASS	.	GT:GQ:DP:AD:VAF:C:PS	0|1:16:55:22:0.4:P:506085
contig_568	564558	.	T	C	22	PASS	.	GT:GQ:DP:AD:VAF:C:PS	0|1:22:65:28:0.431:P:506085
contig_568	565318	.	G	A	57.9	PASS	.	GT:GQ:DP:AD:VAF:C:PS	0|1:58:58:27:0.465517:DV:506085
contig_568	566433	.	G	A	20	PASS	.	GT:GQ:DP:AD:VAF:C:PS	1|0:20:57:31:0.544:P:506085
contig_568	571118	.	C	CTT	14	PASS	.	GT:GQ:DP:AD:VAF:C:PS	0|1:14:56:20:0.357:P:506085
contig_568	571173	.	T	C	22	PASS	.	GT:GQ:DP:AD:VAF:C:PS	0|1:22:53:23:0.434:P:506085
contig_568	571606	.	AG	A	54.9	PASS	.	GT:GQ:DP:AD:VAF:C:PS	0|1:47:53:28:0.528302:DV:506085
contig_568	571607	.	G	GCGC	48.7	PASS	.	GT:GQ:DP:AD:VAF:C:PS	1|0:41:25:21:0.84:DV:506085
contig_568	572225	.	T	C	19	PASS	.	GT:GQ:DP:AD:VAF:C:PS	0|1:19:50:24:0.48:P:506085
contig_568	572767	.	G	T	18	PASS	.	GT:GQ:DP:AD:VAF:C:PS	1|0:18:45:16:0.356:P:506085
contig_568	573165	.	A	G	18	PASS	.	GT:GQ:DP:AD:VAF:C:PS	1|0:18:47:24:0.511:P:506085
contig_568	574480	.	G	A	16	PASS	.	GT:GQ:DP:AD:VAF:C:PS	1|0:16:42:21:0.5:P:506085
contig_568	574484	.	C	T	25.4	PASS	.	GT:GQ:DP:AD:VAF:C:PS	0|1:25:46:20:0.434783:DV:506085
contig_568	574553	.	C	T	19	PASS	.	GT:GQ:DP:AD:VAF:C:PS	0|1:19:46:21:0.457:P:506085
contig_568	574564	.	G	A	20	PASS	.	GT:GQ:DP:AD:VAF:C:PS	0|1:20:45:18:0.4:P:506085
contig_568	574610	.	G	A	22	PASS	.	GT:GQ:DP:AD:VAF:C:PS	0|1:22:45:20:0.444:P:506085
contig_568	574679	.	G	A	21	PASS	.	GT:GQ:DP:AD:VAF:C:PS	0|1:21:47:21:0.447:P:506085
contig_568	574704	.	T	TG	13	PASS	.	GT:GQ:DP:AD:VAF:C:PS	1|0:13:47:22:0.468:P:506085
contig_568	575947	.	G	GT	12	PASS	.	GT:GQ:DP:AD:VAF:C:PS	1|0:12:52:16:0.308:P:506085
contig_568	576960	.	C	T	18	PASS	.	GT:GQ:DP:AD:VAF:C:PS	1|0:18:54:20:0.37:P:506085
contig_568	576971	.	G	GA	24.4	PASS	.	GT:GQ:DP:AD:VAF:C:PS	1|0:24:55:20:0.363636:DV:506085
contig_568	576973	.	T	A	60.5	PASS	.	GT:GQ:DP:AD:VAF:C:PS	1|0:60:55:21:0.381818:DV:506085
contig_568	577024	.	G	A	18	PASS	.	GT:GQ:DP:AD:VAF:C:PS	1|0:18:53:21:0.396:P:506085
contig_568	577177	.	T	C	21	PASS	.	GT:GQ:DP:AD:VAF:C:PS	0|1:21:56:30:0.536:P:506085
contig_568	577391	.	C	T	19	PASS	.	GT:GQ:DP:AD:VAF:C:PS	1|0:19:51:21:0.412:P:506085
contig_568	577751	.	G	GA	52	PASS	.	GT:GQ:DP:AD:VAF:C:PS	1|0:52:56:15:0.267857:DV:506085
contig_568	578655	.	A	G	40.9	PASS	.	GT:GQ:DP:AD:VAF:C:PS	1|0:41:53:18:0.339623:DV:506085
contig_568	579159	.	T	C	18	PASS	.	GT:GQ:DP:AD:VAF:C:PS	1|0:18:53:20:0.377:P:506085
contig_568	579232	.	T	G	18	PASS	.	GT:GQ:DP:AD:VAF:C:PS	1|0:18:52:24:0.462:P:506085
contig_568	579318	.	AATT	A	16	PASS	.	GT:GQ:DP:AD:VAF:C:PS	1|0:16:53:23:0.434:P:506085
contig_568	579546	.	C	T	20	PASS	.	GT:GQ:DP:AD:VAF:C:PS	1|0:20:53:26:0.491:P:506085
contig_568	579676	.	A	C	18	PASS	.	GT:GQ:DP:AD:VAF:C:PS	1|0:18:60:28:0.467:P:506085
contig_568	579721	.	T	C	38.9	PASS	.	GT:GQ:DP:AD:VAF:C:PS	1|0:39:63:26:0.412698:DV:506085
contig_568	579755	.	A	T	58.8	PASS	.	GT:GQ:DP:AD:VAF:C:PS	1|0:59:61:28:0.459016:DV:506085
contig_568	580625	.	G	A	20	PASS	.	GT:GQ:DP:AD:VAF:C:PS	0|1:20:62:33:0.532:P:506085
contig_568	580725	.	C	T	16	PASS	.	GT:GQ:DP:AD:VAF:C	0/1:16:62:27:0.435:P
contig_568	580881	.	A	T	20	PASS	.	GT:GQ:DP:AD:VAF:C	0/1:20:62:27:0.435:P
contig_568	581233	.	C	T	17	PASS	.	GT:GQ:DP:AD:VAF:C	0/1:17:62:27:0.435:P
contig_568	581416	.	G	A	69.6	PASS	.	GT:GQ:DP:AD:VAF:C	0/1:69:63:29:0.460317:DV
contig_568	581458	.	G	T	18	PASS	.	GT:GQ:DP:AD:VAF:C:PS	0|1:18:66:34:0.515:P:581457
contig_568	581537	.	C	T	21	PASS	.	GT:GQ:DP:AD:VAF:C	0/1:21:63:28:0.444:P
contig_568	581577	.	C	G	22	PASS	.	GT:GQ:DP:AD:VAF:C	0/1:22:63:29:0.46:P
contig_568	581658	.	G	C	24	PASS	.	GT:GQ:DP:AD:VAF:C:PS	0|1:24:57:26:0.456:P:581657
contig_568	581717	.	C	T	21	PASS	.	GT:GQ:DP:AD:VAF:C:PS	1|0:21:65:30:0.462:P:581657
contig_568	582041	.	A	T	20	PASS	.	GT:GQ:DP:AD:VAF:C:PS	0|1:20:53:22:0.415:P:581657
contig_568	582235	.	TTCTTTAC	T	51.8	PASS	.	GT:GQ:DP:AD:VAF:C:PS	0|1:51:52:17:0.326923:DV:581657
contig_568	583038	.	AT	A	64.6	PASS	.	GT:GQ:DP:AD:VAF:C:PS	1|0:58:61:31:0.508197:DV:581657
contig_568	583040	.	TC	T	51.9	PASS	.	GT:GQ:DP:AD:VAF:C:PS	0|1:35:60:25:0.416667:DV:581657
contig_568	583312	.	T	C	19	PASS	.	GT:GQ:DP:AD:VAF:C:PS	1|0:19:59:29:0.492:P:581657
contig_568	583334	.	CAT	C	17	PASS	.	GT:GQ:DP:AD:VAF:C:PS	1|0:17:62:31:0.5:P:581657
contig_568	583513	.	T	C	19	PASS	.	GT:GQ:DP:AD:VAF:C:PS	1|0:19:57:27:0.474:P:581657
contig_568	584050	.	CAG	C	41.8	PASS	.	GT:GQ:DP:AD:VAF:C:PS	0|1:42:65:18:0.276923:DV:581657
contig_568	584554	.	G	A	55.5	PASS	.	GT:GQ:DP:AD:VAF:C:PS	1|0:55:60:25:0.416667:DV:581657
contig_568	584564	.	T	G	45.1	PASS	.	GT:GQ:DP:AD:VAF:C:PS	1|0:45:60:24:0.4:DV:581657
contig_568	584574	.	TA	T	20.1	PASS	.	GT:GQ:DP:AD:VAF:C:PS	0|1:18:61:24:0.393443:DV:581657
contig_568	584578	.	AG	A	9.1	PASS	.	GT:GQ:DP:AD:VAF:C:PS	1|0:9:53:19:0.358491:DV:581657
contig_568	585544	.	A	G	55.8	PASS	.	GT:GQ:DP:AD:VAF:C:PS	1|0:56:60:24:0.4:DV:581657
contig_568	585552	.	T	C	53.6	PASS	.	GT:GQ:DP:AD:VAF:C:PS	1|0:54:59:22:0.372881:DV:581657
contig_568	586104	.	G	A	18	PASS	.	GT:GQ:DP:AD:VAF:C:PS	1|0:18:63:24:0.381:P:581657
contig_568	586168	.	T	C	16	PASS	.	GT:GQ:DP:AD:VAF:C:PS	1|0:16:63:22:0.349:P:581657
contig_568	586313	.	C	T	65.3	PASS	.	GT:GQ:DP:AD:VAF:C:PS	1|0:65:67:21:0.313433:DV:581657
contig_568	586726	.	C	T	16	PASS	.	GT:GQ:DP:AD:VAF:C:PS	1|0:16:63:24:0.381:P:581657
contig_568	588022	.	A	G	22	PASS	.	GT:GQ:DP:AD:VAF:C:PS	0|1:22:69:31:0.449:P:581657
contig_568	588091	.	T	C	20	PASS	.	GT:GQ:DP:AD:VAF:C:PS	1|0:20:66:26:0.394:P:581657
contig_568	588454	.	TATAC	T	12	PASS	.	GT:GQ:DP:AD:VAF:C:PS	0|1:12:69:27:0.391:P:581657
contig_568	588504	.	T	C	19	PASS	.	GT:GQ:DP:AD:VAF:C:PS	1|0:19:68:31:0.456:P:581657
contig_568	589295	.	C	T	20	PASS	.	GT:GQ:DP:AD:VAF:C:PS	0|1:20:76:31:0.408:P:581657
contig_568	589347	.	T	C	22	PASS	.	GT:GQ:DP:AD:VAF:C:PS	1|0:22:72:38:0.528:P:589346
contig_568	589475	.	G	A	22	PASS	.	GT:GQ:DP:AD:VAF:C	0/1:22:70:25:0.357:P
contig_568	589510	.	A	G	17	PASS	.	GT:GQ:DP:AD:VAF:C:PS	0|1:17:69:22:0.319:P:589509
contig_568	589568	.	G	C	23	PASS	.	GT:GQ:DP:AD:VAF:C:PS	0|1:23:71:27:0.38:P:589567
contig_568	589595	.	G	A	21	PASS	.	GT:GQ:DP:AD:VAF:C:PS	0|1:21:73:28:0.384:P:589567
contig_568	590811	.	G	C	22	PASS	.	GT:GQ:DP:AD:VAF:C:PS	0|1:22:58:27:0.466:P:590810
contig_568	590854	.	T	C	19	PASS	.	GT:GQ:DP:AD:VAF:C:PS	0|1:19:56:25:0.446:P:590853
contig_568	590924	.	C	T	19	PASS	.	GT:GQ:DP:AD:VAF:C:PS	0|1:19:56:24:0.429:P:590923
contig_568	591146	.	C	T	16	PASS	.	GT:GQ:DP:AD:VAF:C:PS	0|1:16:45:12:0.267:P:591145
contig_568	591265	.	G	A	19	PASS	.	GT:GQ:DP:AD:VAF:C:PS	0|1:19:60:26:0.433:P:591145
contig_568	591896	.	A	G	58.8	PASS	.	GT:GQ:DP:AD:VAF:C:PS	0|1:59:55:25:0.454545:DV:591145
contig_568	591901	.	G	T	56.5	PASS	.	GT:GQ:DP:AD:VAF:C:PS	0|1:56:48:20:0.416667:DV:591145
contig_568	592019	.	A	G	19	PASS	.	GT:GQ:DP:AD:VAF:C:PS	0|1:19:49:22:0.449:P:591145
contig_568	592130	.	CGAGA	C	19	PASS	.	GT:GQ:DP:AD:VAF:C:PS	1|0:19:47:24:0.511:P:591145
contig_568	592510	.	A	AG	12	PASS	.	GT:GQ:DP:AD:VAF:C	1/1:12:45:27:0.6:P
contig_568	592558	.	A	G	11.4	PASS	.	GT:GQ:DP:AD:VAF:C	1/1:11:40:35:0.875:DV
contig_568	592561	.	A	T	28.5	PASS	.	GT:GQ:DP:AD:VAF:C	1/1:28:42:38:0.904762:DV
contig_568	592564	.	C	G	16.5	PASS	.	GT:GQ:DP:AD:VAF:C	1/1:16:43:41:0.953488:DV
contig_568	592568	.	A	G	9.7	PASS	.	GT:GQ:DP:AD:VAF:C	1/1:10:42:37:0.880952:DV
contig_568	592575	.	A	G	0	refCall	.	GT:GQ:DP:AD:VAF:C	0/0:24:23:23:1:DV
contig_568	592576	.	A	T	0.1	refCall	.	GT:GQ:DP:AD:VAF:C	./.:19:23:23:1:DV
contig_568	592580	.	A	T	12.9	PASS	.	GT:GQ:DP:AD:VAF:C	1/1:13:23:21:0.913043:DV
contig_568	592581	.	A	T	7.4	PASS	.	GT:GQ:DP:AD:VAF:C	1/1:7:23:20:0.869565:DV
contig_568	592586	.	C	G	9.7	PASS	.	GT:GQ:DP:AD:VAF:C	1/1:10:23:23:1:DV
contig_568	592590	.	C	T	0.9	refCall	.	GT:GQ:DP:AD:VAF:C	./.:7:23:18:0.782609:DV
contig_568	592597	.	C	G	0.1	refCall	.	GT:GQ:DP:AD:VAF:C	./.:17:8:5:0.625:DV
contig_568	592599	.	C	A	1.1	refCall	.	GT:GQ:DP:AD:VAF:C	./.:6:23:15:0.652174:DV
contig_568	592601	.	C	G	6.6	PASS	.	GT:GQ:DP:AD:VAF:C	1/1:7:23:22:0.956522:DV
contig_568	592603	.	C	T	0.9	refCall	.	GT:GQ:DP:AD:VAF:C	./.:7:23:17:0.73913:DV
contig_568	592605	.	C	G	1.6	refCall	.	GT:GQ:DP:AD:VAF:C	./.:5:23:16:0.695652:DV
contig_568	592608	.	C	T	1.4	refCall	.	GT:GQ:DP:AD:VAF:C	./.:5:23:17:0.73913:DV
contig_568	592618	.	G	C	0.1	refCall	.	GT:GQ:DP:AD:VAF:C	./.:18:23:15:0.652174:DV
contig_568	592621	.	G	C	0.1	refCall	.	GT:GQ:DP:AD:VAF:C	./.:19:23:16:0.695652:DV
contig_568	592622	.	T	A	0.1	refCall	.	GT:GQ:DP:AD:VAF:C	./.:16:23:16:0.695652:DV
contig_568	592630	.	T	A	0.1	refCall	.	GT:GQ:DP:AD:VAF:C	./.:16:23:15:0.652174:DV
contig_568	592635	.	T	C	0	refCall	.	GT:GQ:DP:AD:VAF:C	0/0:30:23:13:0.565217:DV
contig_568	592636	.	T	G	0	refCall	.	GT:GQ:DP:AD:VAF:C	0/0:28:23:14:0.608696:DV
contig_568	592637	.	T	G	0	refCall	.	GT:GQ:DP:AD:VAF:C	0/0:29:23:13:0.565217:DV
contig_568	592638	.	T	G	0	refCall	.	GT:GQ:DP:AD:VAF:C	0/0:29:33:18:0.545455:DV
contig_568	593283	.	T	A	46.4	PASS	.	GT:GQ:DP:AD:VAF:C:PS	0|1:45:40:17:0.425:DV:593282
contig_568	593290	.	C	CG	31.9	PASS	.	GT:GQ:DP:AD:VAF:C:PS	0|1:20:39:11:0.282051:DV:593282
contig_568	593293	.	A	G	7.6	PASS	.	GT:GQ:DP:AD:VAF:C	0/1:8:39:13:0.333333:DV
contig_568	593295	.	GT	G	5.1	PASS	.	GT:GQ:DP:AD:VAF:C:PS	1|0:5:37:14:0.378378:DV:593282
contig_568	593297	.	A	G	0.6	refCall	.	GT:GQ:DP:AD:VAF:C	./.:9:40:13:0.325:DV
contig_568	593298	.	TCAA	T	13.9	PASS	.	GT:GQ:DP:AD:VAF:C:PS	1|0:14:36:13:0.361111:DV:593282
contig_568	593320	.	C	T	53	PASS	.	GT:GQ:DP:AD:VAF:C:PS	1|0:50:40:21:0.525:DV:593282
contig_568	593330	.	G	C	17	PASS	.	GT:GQ:DP:AD:VAF:C:PS	0|1:17:39:18:0.462:P:593282
contig_568	593345	.	A	G	20	PASS	.	GT:GQ:DP:AD:VAF:C:PS	0|1:20:40:19:0.475:P:593282
contig_568	593984	.	TA	T	20.6	PASS	.	GT:GQ:DP:AD:VAF:C:PS	0|1:21:46:15:0.326087:DV:593282
contig_568	594181	.	CT	C	28	PASS	.	GT:GQ:DP:AD:VAF:C:PS	0|1:26:52:14:0.269231:DV:593282
contig_568	594188	.	TC	T	28.5	PASS	.	GT:GQ:DP:AD:VAF:C:PS	1|0:28:41:15:0.365854:DV:593282
contig_568	594205	.	G	A	22	PASS	.	GT:GQ:DP:AD:VAF:C:PS	0|1:22:51:25:0.49:P:593282
contig_568	594347	.	G	A	21	PASS	.	GT:GQ:DP:AD:VAF:C:PS	0|1:21:51:26:0.51:P:593282
contig_568	594857	.	GCGCGTT	G	18	PASS	.	GT:GQ:DP:AD:VAF:C:PS	0|1:18:50:19:0.38:P:593282
contig_568	594951	.	A	G	18	PASS	.	GT:GQ:DP:AD:VAF:C:PS	0|1:18:52:24:0.462:P:593282
contig_568	594964	.	C	T	18	PASS	.	GT:GQ:DP:AD:VAF:C:PS	0|1:18:52:23:0.442:P:593282
contig_568	595339	.	G	A	52.2	PASS	.	GT:GQ:DP:AD:VAF:C:PS	0|1:52:50:21:0.42:DV:593282
contig_568	595998	.	GA	G	59.9	PASS	.	GT:GQ:DP:AD:VAF:C:PS	0|1:58:47:23:0.489362:DV:593282
contig_568	596001	.	A	AC	50.9	PASS	.	GT:GQ:DP:AD:VAF:C:PS	1|0:35:49:20:0.408163:DV:593282
contig_568	596090	.	GC	G	11	PASS	.	GT:GQ:DP:AD:VAF:C:PS	0|1:11:47:17:0.362:P:593282
contig_568	596435	.	T	C	17	PASS	.	GT:GQ:DP:AD:VAF:C:PS	1|0:17:50:23:0.46:P:593282
contig_568	596486	.	CAT	C	14	PASS	.	GT:GQ:DP:AD:VAF:C:PS	0|1:14:49:22:0.449:P:593282
contig_568	596718	.	G	A	21	PASS	.	GT:GQ:DP:AD:VAF:C:PS	1|0:21:51:27:0.529:P:593282
contig_568	597101	.	A	G	20	PASS	.	GT:GQ:DP:AD:VAF:C:PS	0|1:20:53:25:0.472:P:593282
contig_568	597530	.	G	GA	12.6	PASS	.	GT:GQ:DP:AD:VAF:C:PS	0|1:13:48:8:0.166667:DV:593282
contig_568	597697	.	A	G	19	PASS	.	GT:GQ:DP:AD:VAF:C:PS	1|0:19:46:23:0.5:P:593282
contig_568	598271	.	G	A	20	PASS	.	GT:GQ:DP:AD:VAF:C:PS	1|0:20:49:23:0.469:P:593282
contig_568	598410	.	A	G	17	PASS	.	GT:GQ:DP:AD:VAF:C:PS	0|1:17:54:21:0.389:P:593282
contig_568	598688	.	AC	A	52	PASS	.	GT:GQ:DP:AD:VAF:C:PS	1|0:51:55:24:0.436364:DV:593282
contig_568	598689	.	C	CT	43	PASS	.	GT:GQ:DP:AD:VAF:C:PS	0|1:27:28:22:0.785714:DV:593282
contig_568	599073	.	C	T	21	PASS	.	GT:GQ:DP:AD:VAF:C:PS	1|0:21:57:26:0.456:P:593282
contig_568	599458	.	AT	A	14	PASS	.	GT:GQ:DP:AD:VAF:C:PS	0|1:14:53:22:0.415:P:593282
contig_568	599491	.	ATTCAT	A	14	PASS	.	GT:GQ:DP:AD:VAF:C:PS	1|0:14:57:26:0.456:P:593282
contig_568	599728	.	G	A	16	PASS	.	GT:GQ:DP:AD:VAF:C:PS	1|0:16:53:24:0.453:P:593282
contig_568	599737	.	T	C	18	PASS	.	GT:GQ:DP:AD:VAF:C:PS	0|1:18:55:27:0.491:P:593282
contig_568	599884	.	T	C	21	PASS	.	GT:GQ:DP:AD:VAF:C:PS	0|1:21:54:26:0.481:P:593282
contig_568	600867	.	T	C	19	PASS	.	GT:GQ:DP:AD:VAF:C:PS	1|0:19:57:25:0.439:P:593282
contig_568	600882	.	T	C	58.1	PASS	.	GT:GQ:DP:AD:VAF:C:PS	1|0:58:52:20:0.384615:DV:593282
contig_568	601388	.	T	C	18	PASS	.	GT:GQ:DP:AD:VAF:C:PS	1|0:18:57:28:0.491:P:593282
contig_568	605373	.	T	C	18	PASS	.	GT:GQ:DP:AD:VAF:C:PS	1|0:18:66:28:0.424:P:593282
contig_568	605412	.	T	C	19	PASS	.	GT:GQ:DP:AD:VAF:C:PS	1|0:19:68:31:0.456:P:593282
contig_568	605670	.	T	C	20	PASS	.	GT:GQ:DP:AD:VAF:C:PS	0|1:20:69:34:0.493:P:593282
contig_568	605684	.	A	G	20	PASS	.	GT:GQ:DP:AD:VAF:C:PS	1|0:20:68:30:0.441:P:593282
contig_568	606278	.	A	G	20	PASS	.	GT:GQ:DP:AD:VAF:C:PS	1|0:20:70:33:0.471:P:593282
contig_568	606380	.	C	G	19	PASS	.	GT:GQ:DP:AD:VAF:C:PS	1|0:19:67:28:0.418:P:593282
contig_568	606453	.	AT	A	15	PASS	.	GT:GQ:DP:AD:VAF:C:PS	0|1:15:67:31:0.463:P:593282
contig_568	608007	.	T	C	19	PASS	.	GT:GQ:DP:AD:VAF:C:PS	0|1:19:65:27:0.415:P:593282
contig_568	609326	.	C	T	16	PASS	.	GT:GQ:DP:AD:VAF:C:PS	1|0:16:58:23:0.397:P:593282
contig_568	610141	.	A	G	19	PASS	.	GT:GQ:DP:AD:VAF:C:PS	1|0:19:57:22:0.386:P:593282
contig_568	610358	.	T	C	18	PASS	.	GT:GQ:DP:AD:VAF:C:PS	1|0:18:57:23:0.404:P:593282
contig_568	610707	.	G	A	65.6	PASS	.	GT:GQ:DP:AD:VAF:C:PS	1|0:65:51:20:0.392157:DV:593282
contig_568	610908	.	T	TG	37.5	PASS	.	GT:GQ:DP:AD:VAF:C:PS	1|0:37:50:14:0.28:DV:593282
contig_568	610940	.	TTA	T	12	PASS	.	GT:GQ:DP:AD:VAF:C:PS	1|0:12:48:22:0.458:P:593282
contig_568	611989	.	T	A	60.5	PASS	.	GT:GQ:DP:AD:VAF:C:PS	1|0:60:54:20:0.37037:DV:593282
contig_568	611990	.	T	C	60.8	PASS	.	GT:GQ:DP:AD:VAF:C:PS	1|0:59:59:26:0.440678:DV:593282
contig_568	613695	.	A	G	21	PASS	.	GT:GQ:DP:AD:VAF:C:PS	0|1:21:57:24:0.421:P:593282
contig_568	613707	.	CATAT	C	11	PASS	.	GT:GQ:DP:AD:VAF:C:PS	0|1:11:54:18:0.333:P:593282
contig_568	613740	.	G	A	37.1	PASS	.	GT:GQ:DP:AD:VAF:C:PS	0|1:37:56:22:0.392857:DV:593282
contig_568	613742	.	A	G	35.9	PASS	.	GT:GQ:DP:AD:VAF:C:PS	0|1:36:56:21:0.375:DV:593282
contig_568	613822	.	G	A	20	PASS	.	GT:GQ:DP:AD:VAF:C:PS	0|1:20:57:21:0.368:P:593282
contig_568	614684	.	A	G	46.8	PASS	.	GT:GQ:DP:AD:VAF:C:PS	0|1:47:53:16:0.301887:DV:593282
contig_568	615169	.	C	CA	43.7	PASS	.	GT:GQ:DP:AD:VAF:C:PS	0|1:44:53:15:0.283019:DV:593282
contig_568	615417	.	A	C	41	PASS	.	GT:GQ:DP:AD:VAF:C:PS	0|1:41:51:15:0.294118:DV:593282
contig_568	615730	.	T	TGAA	14	PASS	.	GT:GQ:DP:AD:VAF:C:PS	0|1:14:48:16:0.333:P:593282
contig_568	616229	.	G	A	20	PASS	.	GT:GQ:DP:AD:VAF:C:PS	0|1:20:43:16:0.372:P:593282
contig_568	616315	.	A	G	47.8	PASS	.	GT:GQ:DP:AD:VAF:C:PS	0|1:48:40:15:0.375:DV:593282
contig_568	616328	.	A	G	17	PASS	.	GT:GQ:DP:AD:VAF:C:PS	0|1:17:39:12:0.308:P:593282
contig_568	617023	.	A	G	46.9	PASS	.	GT:GQ:DP:AD:VAF:C:PS	0|1:47:42:14:0.333333:DV:593282
contig_568	617480	.	G	A	21	PASS	.	GT:GQ:DP:AD:VAF:C:PS	0|1:21:57:26:0.456:P:593282
contig_568	617756	.	G	A	17	PASS	.	GT:GQ:DP:AD:VAF:C:PS	0|1:17:57:28:0.491:P:593282
contig_568	617765	.	A	G	19	PASS	.	GT:GQ:DP:AD:VAF:C:PS	0|1:19:52:23:0.442:P:593282
contig_568	618441	.	GTGTA	G	14	PASS	.	GT:GQ:DP:AD:VAF:C:PS	1|0:14:58:20:0.345:P:593282
contig_568	620094	.	A	G	20	PASS	.	GT:GQ:DP:AD:VAF:C:PS	1|0:20:49:24:0.49:P:593282
contig_568	620355	.	T	C	23	PASS	.	GT:GQ:DP:AD:VAF:C:PS	0|1:23:51:26:0.51:P:593282
contig_568	620684	.	TAAAATAAAAAATTA	T	44.9	PASS	.	GT:GQ:DP:AD:VAF:C:PS	1|0:35:51:23:0.45098:DV:593282
contig_568	620733	.	T	G	17	PASS	.	GT:GQ:DP:AD:VAF:C:PS	0|1:17:58:22:0.379:P:593282
contig_568	620821	.	G	A	22	PASS	.	GT:GQ:DP:AD:VAF:C:PS	0|1:22:62:26:0.419:P:593282
contig_568	620878	.	A	G	19	PASS	.	GT:GQ:DP:AD:VAF:C:PS	0|1:19:61:26:0.426:P:593282
contig_568	620902	.	G	A	21	PASS	.	GT:GQ:DP:AD:VAF:C:PS	0|1:21:61:26:0.426:P:593282
contig_568	621341	.	CT	C	3.1	refCall	.	GT:GQ:DP:AD:VAF:C	./.:3:60:8:0.133333:DV
contig_568	621354	.	A	ATGC	11	PASS	.	GT:GQ:DP:AD:VAF:C:PS	0|1:11:61:18:0.295:P:593282
contig_568	621478	.	A	T	19	PASS	.	GT:GQ:DP:AD:VAF:C:PS	0|1:19:61:26:0.426:P:593282
contig_568	621533	.	G	A	23	PASS	.	GT:GQ:DP:AD:VAF:C:PS	0|1:23:58:23:0.397:P:593282
contig_568	622666	.	C	A	49.6	PASS	.	GT:GQ:DP:AD:VAF:C:PS	0|1:49:47:17:0.361702:DV:593282
contig_568	623360	.	C	T	18	PASS	.	GT:GQ:DP:AD:VAF:C:PS	0|1:18:44:16:0.364:P:593282
contig_568	623600	.	A	G	18	PASS	.	GT:GQ:DP:AD:VAF:C:PS	0|1:18:47:20:0.426:P:593282
contig_568	623988	.	T	A	19	PASS	.	GT:GQ:DP:AD:VAF:C:PS	0|1:19:48:23:0.479:P:593282
contig_568	625486	.	A	G	17	PASS	.	GT:GQ:DP:AD:VAF:C:PS	0|1:17:41:20:0.488:P:593282
contig_568	625519	.	T	A	61.3	PASS	.	GT:GQ:DP:AD:VAF:C:PS	1|0:52:41:19:0.463415:DV:593282
contig_568	626679	.	C	T	18	PASS	.	GT:GQ:DP:AD:VAF:C:PS	1|0:18:39:17:0.436:P:593282
contig_568	626772	.	C	T	19	PASS	.	GT:GQ:DP:AD:VAF:C:PS	0|1:19:40:21:0.525:P:593282
contig_568	629257	.	G	GGT	13	PASS	.	GT:GQ:DP:AD:VAF:C:PS	0|1:13:49:20:0.408:P:593282
contig_568	629459	.	C	A	21	PASS	.	GT:GQ:DP:AD:VAF:C:PS	0|1:21:48:23:0.479:P:593282
contig_568	629486	.	T	C	19	PASS	.	GT:GQ:DP:AD:VAF:C:PS	1|0:19:52:22:0.423:P:593282
contig_568	629532	.	T	C	69.2	PASS	.	GT:GQ:DP:AD:VAF:C:PS	1|0:69:54:25:0.462963:DV:593282
contig_568	629911	.	T	C	18	PASS	.	GT:GQ:DP:AD:VAF:C:PS	1|0:18:54:27:0.5:P:593282
contig_568	630562	.	C	T	16	PASS	.	GT:GQ:DP:AD:VAF:C:PS	0|1:16:47:15:0.319:P:593282
contig_568	631073	.	C	T	17	PASS	.	GT:GQ:DP:AD:VAF:C:PS	0|1:17:48:16:0.333:P:593282
contig_568	631351	.	CG	C	3.4	PASS	.	GT:GQ:DP:AD:VAF:C:PS	1|0:3:47:8:0.170213:DV:593282
contig_568	631716	.	T	C	19	PASS	.	GT:GQ:DP:AD:VAF:C:PS	0|1:19:54:20:0.37:P:593282
contig_568	631960	.	T	C	17	PASS	.	GT:GQ:DP:AD:VAF:C:PS	0|1:17:53:20:0.377:P:593282
contig_568	632322	.	T	C	16	PASS	.	GT:GQ:DP:AD:VAF:C:PS	0|1:16:50:18:0.36:P:593282
contig_568	632362	.	G	C	22	PASS	.	GT:GQ:DP:AD:VAF:C:PS	0|1:22:50:19:0.38:P:593282
contig_568	632958	.	G	A	22	PASS	.	GT:GQ:DP:AD:VAF:C:PS	0|1:22:51:19:0.373:P:593282
contig_568	633450	.	C	T	19	PASS	.	GT:GQ:DP:AD:VAF:C:PS	0|1:19:52:19:0.365:P:593282
contig_568	633813	.	G	T	21	PASS	.	GT:GQ:DP:AD:VAF:C:PS	0|1:21:54:22:0.407:P:593282
contig_568	633985	.	AT	A	13	PASS	.	GT:GQ:DP:AD:VAF:C:PS	1|0:13:57:28:0.491:P:593282
contig_568	634105	.	G	A	24	PASS	.	GT:GQ:DP:AD:VAF:C:PS	0|1:24:57:25:0.439:P:593282
contig_568	634899	.	G	C	23	PASS	.	GT:GQ:DP:AD:VAF:C:PS	0|1:23:60:21:0.35:P:593282
contig_568	635003	.	G	A	37.3	PASS	.	GT:GQ:DP:AD:VAF:C:PS	0|1:37:59:17:0.288136:DV:593282
contig_568	635657	.	T	A	20	PASS	.	GT:GQ:DP:AD:VAF:C:PS	0|1:20:62:24:0.387:P:593282
contig_568	635745	.	A	G	20	PASS	.	GT:GQ:DP:AD:VAF:C:PS	0|1:20:59:24:0.407:P:593282
contig_568	635819	.	T	C	19	PASS	.	GT:GQ:DP:AD:VAF:C:PS	1|0:19:61:32:0.525:P:593282
contig_568	636809	.	G	A	20	PASS	.	GT:GQ:DP:AD:VAF:C:PS	1|0:20:44:19:0.432:P:593282
contig_568	636840	.	G	A	21	PASS	.	GT:GQ:DP:AD:VAF:C:PS	1|0:21:48:20:0.417:P:593282
contig_568	636982	.	C	T	20	PASS	.	GT:GQ:DP:AD:VAF:C:PS	1|0:20:47:21:0.447:P:593282
contig_568	637098	.	AAATAATTATT	A	38.1	PASS	.	GT:GQ:DP:AD:VAF:C:PS	1|0:38:48:18:0.375:DV:593282
contig_568	637143	.	T	C	17	PASS	.	GT:GQ:DP:AD:VAF:C:PS	1|0:17:46:18:0.391:P:593282
contig_568	638170	.	G	A	18	PASS	.	GT:GQ:DP:AD:VAF:C:PS	1|0:18:50:19:0.38:P:593282
contig_568	638341	.	GA	G	12	PASS	.	GT:GQ:DP:AD:VAF:C:PS	1|0:12:48:17:0.354:P:593282
contig_568	638398	.	A	G	17	PASS	.	GT:GQ:DP:AD:VAF:C:PS	1|0:17:50:19:0.38:P:593282
contig_568	638654	.	G	A	19	PASS	.	GT:GQ:DP:AD:VAF:C:PS	1|0:19:51:20:0.392:P:593282
contig_568	638806	.	TTATATATATTATA	T	42.8	PASS	.	GT:GQ:DP:AD:VAF:C:PS	0|1:31:42:18:0.428571:DV:593282
contig_568	638843	.	ATG	A	5.4	PASS	.	GT:GQ:DP:AD:VAF:C:PS	1|0:5:42:10:0.238095:DV:593282
contig_568	638845	.	G	A	0.5	refCall	.	GT:GQ:DP:AD:VAF:C	./.:10:32:8:0.25:DV
contig_568	638878	.	T	TTGC	12	PASS	.	GT:GQ:DP:AD:VAF:C:PS	1|0:12:43:12:0.279:P:593282
contig_568	638892	.	T	C	17	PASS	.	GT:GQ:DP:AD:VAF:C:PS	1|0:17:40:15:0.375:P:593282
contig_568	639492	.	T	C	40.2	PASS	.	GT:GQ:DP:AD:VAF:C:PS	1|0:40:43:17:0.395349:DV:593282
contig_568	639515	.	T	C	16	PASS	.	GT:GQ:DP:AD:VAF:C:PS	1|0:16:43:17:0.395:P:593282
contig_568	643854	.	ATT	AT,A	14.5	PASS	.	GT:GQ:DP:AD:VAF:C	1/1:4:46:5,8:0.108696,0.173913:DV
contig_568	647302	.	A	G	35	PASS	.	GT:GQ:DP:AD:VAF:C:PS	1|0:35:46:12:0.26087:DV:593282
contig_568	647346	.	A	G	19.7	PASS	.	GT:GQ:DP:AD:VAF:C:PS	1|0:20:52:15:0.288462:DV:593282
contig_568	647350	.	G	A	18.3	PASS	.	GT:GQ:DP:AD:VAF:C:PS	1|0:18:54:15:0.277778:DV:593282
contig_568	647586	.	G	A	9.9	PASS	.	GT:GQ:DP:AD:VAF:C:PS	1|0:10:50:15:0.3:DV:593282
contig_568	648972	.	G	A	41.8	PASS	.	GT:GQ:DP:AD:VAF:C:PS	1|0:42:53:22:0.415094:DV:593282
contig_568	649014	.	T	C	25.7	PASS	.	GT:GQ:DP:AD:VAF:C:PS	1|0:26:54:20:0.37037:DV:593282
contig_568	649082	.	T	A	27.6	PASS	.	GT:GQ:DP:AD:VAF:C:PS	1|0:28:52:20:0.384615:DV:593282
contig_568	649100	.	C	T	37.5	PASS	.	GT:GQ:DP:AD:VAF:C:PS	1|0:38:53:21:0.396226:DV:593282
contig_568	649127	.	C	T	21	PASS	.	GT:GQ:DP:AD:VAF:C:PS	1|0:21:54:24:0.444:P:593282
contig_568	650008	.	G	A	21	PASS	.	GT:GQ:DP:AD:VAF:C:PS	0|1:21:56:25:0.446:P:593282
contig_568	650796	.	G	A	23	PASS	.	GT:GQ:DP:AD:VAF:C:PS	0|1:23:58:28:0.483:P:593282
contig_568	650897	.	C	T	65.1	PASS	.	GT:GQ:DP:AD:VAF:C:PS	1|0:62:55:26:0.472727:DV:593282
contig_568	650900	.	G	A	69.2	PASS	.	GT:GQ:DP:AD:VAF:C:PS	1|0:69:59:23:0.38983:DV:593282
contig_568	651677	.	G	A	17	PASS	.	GT:GQ:DP:AD:VAF:C:PS	1|0:17:66:28:0.424:P:593282
contig_568	651750	.	T	C	18	PASS	.	GT:GQ:DP:AD:VAF:C:PS	1|0:18:70:27:0.386:P:593282
contig_568	653584	.	T	C	19	PASS	.	GT:GQ:DP:AD:VAF:C:PS	0|1:19:56:26:0.464:P:593282
contig_568	653645	.	C	T	19	PASS	.	GT:GQ:DP:AD:VAF:C:PS	0|1:19:55:23:0.418:P:593282
contig_568	653897	.	G	A	22	PASS	.	GT:GQ:DP:AD:VAF:C:PS	0|1:22:56:23:0.411:P:593282
contig_568	654030	.	A	C	20	PASS	.	GT:GQ:DP:AD:VAF:C:PS	0|1:20:56:20:0.357:P:593282
contig_568	654058	.	C	T	19	PASS	.	GT:GQ:DP:AD:VAF:C:PS	0|1:19:57:23:0.404:P:593282
contig_568	654401	.	T	C	21	PASS	.	GT:GQ:DP:AD:VAF:C:PS	0|1:21:62:29:0.468:P:593282
contig_568	654581	.	G	A	20	PASS	.	GT:GQ:DP:AD:VAF:C:PS	1|0:20:60:29:0.483:P:593282
contig_568	654884	.	T	C	18	PASS	.	GT:GQ:DP:AD:VAF:C:PS	1|0:18:52:22:0.423:P:593282
contig_568	655744	.	A	G	21	PASS	.	GT:GQ:DP:AD:VAF:C:PS	0|1:21:53:28:0.528:P:593282
contig_568	656163	.	TA	T	19	PASS	.	GT:GQ:DP:AD:VAF:C:PS	0|1:19:53:30:0.566:P:593282
contig_568	656323	.	T	C	17	PASS	.	GT:GQ:DP:AD:VAF:C:PS	1|0:17:52:20:0.385:P:593282
contig_568	656587	.	G	A	17	PASS	.	GT:GQ:DP:AD:VAF:C:PS	1|0:17:54:16:0.296:P:593282
contig_568	657514	.	AT	A	36.8	PASS	.	GT:GQ:DP:AD:VAF:C:PS	1|0:37:54:15:0.277778:DV:593282
contig_568	657516	.	C	A	40.6	PASS	.	GT:GQ:DP:AD:VAF:C:PS	1|0:41:50:20:0.4:DV:593282
contig_568	659819	.	CAA	C	10.8	PASS	.	GT:GQ:DP:AD:VAF:C:PS	0|1:11:53:22:0.415094:DV:593282
contig_568	659893	.	T	C	0	refCall	.	GT:GQ:DP:AD:VAF:C	0/0:21:53:10:0.188679:DV
contig_568	659894	.	A	C	0.1	refCall	.	GT:GQ:DP:AD:VAF:C	./.:17:54:12:0.222222:DV
contig_568	659895	.	A	ACCG	8.8	PASS	.	GT:GQ:DP:AD:VAF:C:PS	0|1:9:54:12:0.222222:DV:593282
contig_568	660306	.	T	C	61.5	PASS	.	GT:GQ:DP:AD:VAF:C:PS	1|0:61:52:18:0.346154:DV:593282
contig_568	661622	.	T	C	17	PASS	.	GT:GQ:DP:AD:VAF:C:PS	0|1:17:50:17:0.34:P:593282
contig_568	661738	.	T	G	16	PASS	.	GT:GQ:DP:AD:VAF:C:PS	0|1:16:49:17:0.347:P:593282
contig_568	661792	.	T	C	16	PASS	.	GT:GQ:DP:AD:VAF:C:PS	0|1:16:50:18:0.36:P:593282
contig_568	662028	.	T	C	43.6	PASS	.	GT:GQ:DP:AD:VAF:C:PS	0|1:43:53:19:0.358491:DV:593282
contig_568	662035	.	G	A	18	PASS	.	GT:GQ:DP:AD:VAF:C:PS	0|1:18:53:21:0.396:P:593282
contig_568	662487	.	GTGACCCCTATAGGGGCCAAAAAAATTCGTGCCACTTTTGCTTTA	G	20.8	PASS	.	GT:GQ:DP:AD:VAF:C:PS	0|1:21:43:9:0.209302:DV:593282
contig_568	662583	.	T	G	20	PASS	.	GT:GQ:DP:AD:VAF:C:PS	0|1:20:49:19:0.388:P:593282
contig_568	664295	.	T	C	18	PASS	.	GT:GQ:DP:AD:VAF:C:PS	1|0:18:63:29:0.46:P:593282
contig_568	664373	.	C	T	20	PASS	.	GT:GQ:DP:AD:VAF:C:PS	0|1:20:58:25:0.431:P:593282
contig_568	664745	.	C	T	19	PASS	.	GT:GQ:DP:AD:VAF:C:PS	0|1:19:63:24:0.381:P:593282
contig_568	664922	.	C	G	21	PASS	.	GT:GQ:DP:AD:VAF:C:PS	0|1:21:63:24:0.381:P:593282
contig_568	665059	.	G	A	24	PASS	.	GT:GQ:DP:AD:VAF:C:PS	0|1:24:61:23:0.377:P:593282
contig_568	665424	.	A	G	17	PASS	.	GT:GQ:DP:AD:VAF:C:PS	0|1:17:58:22:0.379:P:593282
contig_568	665888	.	C	A	41.7	PASS	.	GT:GQ:DP:AD:VAF:C:PS	0|1:42:55:17:0.309091:DV:593282
contig_568	665989	.	T	C	17	PASS	.	GT:GQ:DP:AD:VAF:C:PS	0|1:17:56:16:0.286:P:593282
contig_568	666358	.	G	A	20	PASS	.	GT:GQ:DP:AD:VAF:C:PS	0|1:20:56:19:0.339:P:593282
contig_568	666744	.	T	C	18	PASS	.	GT:GQ:DP:AD:VAF:C:PS	0|1:18:56:21:0.375:P:593282
contig_568	666818	.	C	T	17	PASS	.	GT:GQ:DP:AD:VAF:C:PS	0|1:17:55:20:0.364:P:593282
contig_568	667261	.	T	C	39.1	PASS	.	GT:GQ:DP:AD:VAF:C:PS	0|1:39:59:14:0.237288:DV:593282
contig_568	667769	.	C	T	18	PASS	.	GT:GQ:DP:AD:VAF:C:PS	0|1:18:56:20:0.357:P:593282
contig_568	668205	.	T	C	19	PASS	.	GT:GQ:DP:AD:VAF:C:PS	0|1:19:53:19:0.358:P:593282
contig_568	668641	.	G	A	20	PASS	.	GT:GQ:DP:AD:VAF:C:PS	0|1:20:53:25:0.472:P:593282
contig_568	668878	.	T	C	19	PASS	.	GT:GQ:DP:AD:VAF:C:PS	0|1:19:53:19:0.358:P:593282
contig_568	669354	.	CT	C	1.3	refCall	.	GT:GQ:DP:AD:VAF:C	./.:6:49:19:0.387755:DV
contig_568	669355	.	TTTA	T	0	refCall	.	GT:GQ:DP:AD:VAF:C	0/0:33:29:13:0.448276:DV
contig_568	669356	.	T	TA	2.5	refCall	.	GT:GQ:DP:AD:VAF:C	./.:4:35:12:0.342857:DV
contig_568	669787	.	A	G	16	PASS	.	GT:GQ:DP:AD:VAF:C:PS	0|1:16:51:21:0.412:P:593282
contig_568	670119	.	A	G	20	PASS	.	GT:GQ:DP:AD:VAF:C:PS	0|1:20:47:19:0.404:P:593282
contig_568	672801	.	T	C	13	PASS	.	GT:GQ:DP:AD:VAF:C:PS	0|1:13:46:11:0.23913:DV:593282
contig_568	672919	.	T	C	8.7	PASS	.	GT:GQ:DP:AD:VAF:C:PS	0|1:9:49:12:0.244898:DV:593282
contig_568	672925	.	G	A	13	PASS	.	GT:GQ:DP:AD:VAF:C:PS	0|1:13:49:12:0.244898:DV:593282
contig_568	674437	.	T	TTA	11	PASS	.	GT:GQ:DP:AD:VAF:C:PS	0|1:11:49:10:0.204:P:593282
contig_568	674500	.	C	T	18	PASS	.	GT:GQ:DP:AD:VAF:C:PS	0|1:18:53:20:0.377:P:593282
contig_568	675952	.	T	C	20	PASS	.	GT:GQ:DP:AD:VAF:C:PS	0|1:20:52:21:0.404:P:593282
contig_568	678605	.	G	GA	10.7	PASS	.	GT:GQ:DP:AD:VAF:C:PS	0|1:11:57:8:0.140351:DV:593282
contig_568	679018	.	A	G	21	PASS	.	GT:GQ:DP:AD:VAF:C:PS	0|1:21:58:23:0.397:P:593282
contig_568	679207	.	A	AGT	13	PASS	.	GT:GQ:DP:AD:VAF:C:PS	0|1:13:56:21:0.375:P:593282
contig_568	679494	.	G	A	24	PASS	.	GT:GQ:DP:AD:VAF:C:PS	0|1:24:56:26:0.464:P:593282
contig_568	680073	.	A	G	21	PASS	.	GT:GQ:DP:AD:VAF:C:PS	0|1:21:51:18:0.353:P:593282
contig_568	680105	.	G	A	20	PASS	.	GT:GQ:DP:AD:VAF:C:PS	1|0:20:53:26:0.491:P:593282
contig_568	680145	.	T	C	22	PASS	.	GT:GQ:DP:AD:VAF:C:PS	0|1:22:57:26:0.456:P:593282
contig_568	680469	.	TGA	T	42.9	PASS	.	GT:GQ:DP:AD:VAF:C	1/1:36:51:15:0.294118:DV
contig_568	680734	.	A	G	19	PASS	.	GT:GQ:DP:AD:VAF:C:PS	0|1:19:57:25:0.439:P:593282
contig_568	680853	.	G	A	21	PASS	.	GT:GQ:DP:AD:VAF:C:PS	0|1:21:57:24:0.421:P:593282
contig_568	682157	.	CAA	CA,C	32.7	PASS	.	GT:GQ:DP:AD:VAF:C	1/1:4:56:9,17:0.160714,0.303571:DV
contig_568	683412	.	T	C	22	PASS	.	GT:GQ:DP:AD:VAF:C:PS	0|1:22:65:31:0.477:P:593282
contig_568	683870	.	GCATA	G	16	PASS	.	GT:GQ:DP:AD:VAF:C:PS	1|0:16:70:30:0.429:P:593282
contig_568	683909	.	G	T	22	PASS	.	GT:GQ:DP:AD:VAF:C:PS	0|1:22:69:34:0.493:P:593282
contig_568	684117	.	GA	G	17	PASS	.	GT:GQ:DP:AD:VAF:C:PS	1|0:17:73:34:0.466:P:593282
contig_568	684448	.	A	T	17	PASS	.	GT:GQ:DP:AD:VAF:C:PS	1|0:17:70:31:0.443:P:593282
contig_568	684676	.	G	A	19	PASS	.	GT:GQ:DP:AD:VAF:C:PS	1|0:19:67:31:0.463:P:593282
contig_568	685173	.	A	C	20	PASS	.	GT:GQ:DP:AD:VAF:C:PS	0|1:20:62:29:0.468:P:593282
contig_568	685749	.	CT	C	48.4	PASS	.	GT:GQ:DP:AD:VAF:C:PS	1|0:48:64:27:0.421875:DV:593282
contig_568	685752	.	T	A	46.1	PASS	.	GT:GQ:DP:AD:VAF:C:PS	1|0:46:63:29:0.460317:DV:593282
contig_568	685800	.	T	C	21	PASS	.	GT:GQ:DP:AD:VAF:C:PS	0|1:21:66:33:0.5:P:593282
contig_568	685872	.	TAAAAAA	T	66.2	PASS	.	GT:GQ:DP:AD:VAF:C:PS	0|1:65:66:32:0.484848:DV:593282
contig_568	686004	.	G	A	21	PASS	.	GT:GQ:DP:AD:VAF:C:PS	0|1:21:59:26:0.441:P:593282
contig_568	686455	.	C	T	18	PASS	.	GT:GQ:DP:AD:VAF:C:PS	0|1:18:46:13:0.283:P:593282
contig_568	686530	.	A	G	61.6	PASS	.	GT:GQ:DP:AD:VAF:C:PS	0|1:61:59:25:0.423729:DV:593282
contig_568	686540	.	A	G	55.4	PASS	.	GT:GQ:DP:AD:VAF:C:PS	0|1:55:58:24:0.413793:DV:593282
contig_568	687298	.	C	T	19	PASS	.	GT:GQ:DP:AD:VAF:C:PS	1|0:19:51:22:0.431:P:593282
contig_568	687446	.	T	C	18	PASS	.	GT:GQ:DP:AD:VAF:C:PS	1|0:18:51:21:0.412:P:593282
contig_568	687722	.	T	C	17	PASS	.	GT:GQ:DP:AD:VAF:C:PS	1|0:17:47:19:0.404:P:593282
contig_568	688445	.	G	A	22	PASS	.	GT:GQ:DP:AD:VAF:C:PS	0|1:22:49:21:0.429:P:593282
contig_568	688496	.	G	A	21	PASS	.	GT:GQ:DP:AD:VAF:C:PS	0|1:21:48:20:0.417:P:593282
contig_568	688860	.	G	A	21	PASS	.	GT:GQ:DP:AD:VAF:C:PS	0|1:21:51:24:0.471:P:593282
contig_568	689049	.	C	T	22	PASS	.	GT:GQ:DP:AD:VAF:C:PS	1|0:22:50:24:0.48:P:593282
contig_568	689092	.	T	A	19	PASS	.	GT:GQ:DP:AD:VAF:C:PS	1|0:19:50:25:0.5:P:593282
contig_568	689775	.	C	T	18	PASS	.	GT:GQ:DP:AD:VAF:C:PS	0|1:18:46:18:0.391:P:593282
contig_568	689871	.	G	A	21	PASS	.	GT:GQ:DP:AD:VAF:C:PS	0|1:21:50:21:0.42:P:593282
contig_568	689903	.	C	G	20	PASS	.	GT:GQ:DP:AD:VAF:C:PS	0|1:20:51:21:0.412:P:593282
contig_568	690116	.	A	G	19	PASS	.	GT:GQ:DP:AD:VAF:C:PS	0|1:19:50:22:0.44:P:593282
contig_568	690405	.	T	C	19	PASS	.	GT:GQ:DP:AD:VAF:C:PS	1|0:19:46:23:0.5:P:593282
contig_568	691528	.	A	G	21	PASS	.	GT:GQ:DP:AD:VAF:C:PS	0|1:21:44:20:0.455:P:593282
contig_568	691689	.	C	T	18	PASS	.	GT:GQ:DP:AD:VAF:C:PS	0|1:18:42:19:0.452:P:593282
contig_568	691820	.	TTG	T	13	PASS	.	GT:GQ:DP:AD:VAF:C:PS	0|1:13:46:14:0.304:P:593282
contig_568	691833	.	ACACAC	A	0.5	refCall	.	GT:GQ:DP:AD:VAF:C	./.:9:41:15:0.365854:DV
contig_568	692166	.	AG	A,AGTG	59.1	PASS	.	GT:GQ:DP:AD:VAF:C:PS	1|2:30:45:23,15:0.511111,0.333333:DV:593282
contig_568	693316	.	GATAC	G	13	PASS	.	GT:GQ:DP:AD:VAF:C:PS	0|1:13:51:17:0.333:P:593282
contig_568	693386	.	ATATCAATATATAATATATATATTAATATATTAATATATTTATATATATTAAT	A	34.3	PASS	.	GT:GQ:DP:AD:VAF:C:PS	1|0:31:47:28:0.595745:DV:593282
contig_568	693724	.	G	GA	17	PASS	.	GT:GQ:DP:AD:VAF:C:PS	0|1:17:51:15:0.294:P:593282
contig_568	693868	.	T	C	35.5	PASS	.	GT:GQ:DP:AD:VAF:C:PS	0|1:35:48:18:0.375:DV:593282
contig_568	693871	.	A	AT	17.8	PASS	.	GT:GQ:DP:AD:VAF:C:PS	0|1:18:46:14:0.304348:DV:593282
contig_568	693872	.	G	T	27.2	PASS	.	GT:GQ:DP:AD:VAF:C:PS	0|1:27:46:19:0.413043:DV:593282
contig_568	693873	.	C	T	28.2	PASS	.	GT:GQ:DP:AD:VAF:C:PS	0|1:28:47:19:0.404255:DV:593282
contig_568	694078	.	A	T	19	PASS	.	GT:GQ:DP:AD:VAF:C:PS	0|1:19:41:15:0.366:P:593282
contig_568	694137	.	CT	C	15	PASS	.	GT:GQ:DP:AD:VAF:C:PS	0|1:15:44:16:0.364:P:593282
contig_568	694685	.	T	C	41	PASS	.	GT:GQ:DP:AD:VAF:C:PS	1|0:41:37:15:0.405405:DV:593282
contig_568	694710	.	TGC	T	11	PASS	.	GT:GQ:DP:AD:VAF:C:PS	0|1:11:36:15:0.417:P:593282
contig_568	694718	.	G	GA	38.4	PASS	.	GT:GQ:DP:AD:VAF:C:PS	1|0:38:35:14:0.4:DV:593282
contig_568	694735	.	C	T	18	PASS	.	GT:GQ:DP:AD:VAF:C:PS	1|0:18:37:19:0.514:P:593282
contig_568	694955	.	A	G	20	PASS	.	GT:GQ:DP:AD:VAF:C:PS	0|1:20:35:18:0.514:P:593282
contig_568	695410	.	T	C	46.1	PASS	.	GT:GQ:DP:AD:VAF:C:PS	1|0:46:31:11:0.354839:DV:593282
contig_568	695532	.	A	G	17	PASS	.	GT:GQ:DP:AD:VAF:C:PS	0|1:17:32:18:0.562:P:593282
contig_568	696003	.	TTTAA	T	14	PASS	.	GT:GQ:DP:AD:VAF:C	1/1:14:23:21:0.913:P
contig_568	696018	.	T	C	1	refCall	.	GT:GQ:DP:AD:VAF:C	./.:7:27:13:0.481481:DV
contig_568	696019	.	A	AC	0.5	refCall	.	GT:GQ:DP:AD:VAF:C	./.:10:27:10:0.37037:DV
contig_568	696052	.	TA	T	0	refCall	.	GT:GQ:DP:AD:VAF:C	0/0:23:26:7:0.269231:DV
contig_568	696057	.	A	T	0.2	refCall	.	GT:GQ:DP:AD:VAF:C	./.:14:23:6:0.26087:DV
contig_568	696059	.	A	T	0.1	refCall	.	GT:GQ:DP:AD:VAF:C	./.:19:25:8:0.32:DV
contig_568	696064	.	G	T	1	refCall	.	GT:GQ:DP:AD:VAF:C	./.:7:16:7:0.4375:DV
contig_568	696067	.	C	T	0.2	refCall	.	GT:GQ:DP:AD:VAF:C	./.:13:18:7:0.388889:DV
contig_568	696076	.	G	GTTCC,C	5.7	PASS	.	GT:GQ:DP:AD:VAF:C	1/1:2:26:14,8:0.538462,0.307692:DV
contig_568	697128	.	C	T	17	PASS	.	GT:GQ:DP:AD:VAF:C:PS	1|0:17:34:15:0.441:P:593282
contig_568	698206	.	C	CTT	12	PASS	.	GT:GQ:DP:AD:VAF:C:PS	1|0:12:45:14:0.311:P:593282
contig_568	700191	.	T	A	33.6	PASS	.	GT:GQ:DP:AD:VAF:C:PS	1|0:34:57:21:0.368421:DV:593282
contig_568	700192	.	G	T	21.4	PASS	.	GT:GQ:DP:AD:VAF:C:PS	1|0:21:54:21:0.388889:DV:593282
contig_568	700198	.	C	T	26	PASS	.	GT:GQ:DP:AD:VAF:C:PS	1|0:26:57:22:0.385965:DV:593282
contig_568	700272	.	G	T	18	PASS	.	GT:GQ:DP:AD:VAF:C:PS	1|0:18:56:19:0.339:P:593282
contig_568	701050	.	G	A	54.2	PASS	.	GT:GQ:DP:AD:VAF:C:PS	1|0:54:67:21:0.313433:DV:593282
contig_568	701542	.	A	G	56.6	PASS	.	GT:GQ:DP:AD:VAF:C:PS	1|0:56:64:21:0.328125:DV:593282
contig_568	701879	.	TA	T	1.1	refCall	.	GT:GQ:DP:AD:VAF:C	./.:7:65:24:0.369231:DV
contig_568	702186	.	C	T	17	PASS	.	GT:GQ:DP:AD:VAF:C:PS	1|0:17:66:28:0.424:P:593282
contig_568	702792	.	C	T	20	PASS	.	GT:GQ:DP:AD:VAF:C:PS	1|0:20:59:24:0.407:P:593282
contig_568	703365	.	G	A	23	PASS	.	GT:GQ:DP:AD:VAF:C:PS	0|1:23:61:25:0.41:P:593282
contig_568	703636	.	T	C	22	PASS	.	GT:GQ:DP:AD:VAF:C:PS	0|1:22:63:30:0.476:P:593282
contig_568	703932	.	A	G	20	PASS	.	GT:GQ:DP:AD:VAF:C:PS	0|1:20:68:30:0.441:P:593282
contig_568	704073	.	T	C	19	PASS	.	GT:GQ:DP:AD:VAF:C:PS	1|0:19:62:28:0.452:P:593282
contig_568	704250	.	C	T	21	PASS	.	GT:GQ:DP:AD:VAF:C:PS	1|0:21:64:29:0.453:P:593282
contig_568	706258	.	A	AAG	46	PASS	.	GT:GQ:DP:AD:VAF:C:PS	1|0:46:58:11:0.189655:DV:593282
contig_568	706490	.	TTA	T	36.3	PASS	.	GT:GQ:DP:AD:VAF:C:PS	1|0:36:63:23:0.365079:DV:593282
contig_568	707324	.	T	C	18	PASS	.	GT:GQ:DP:AD:VAF:C:PS	1|0:18:66:29:0.439:P:593282
contig_568	707545	.	T	A	20	PASS	.	GT:GQ:DP:AD:VAF:C:PS	1|0:20:66:28:0.424:P:593282
contig_568	707628	.	C	T	20	PASS	.	GT:GQ:DP:AD:VAF:C:PS	1|0:20:66:30:0.455:P:593282
contig_568	707961	.	T	G	20	PASS	.	GT:GQ:DP:AD:VAF:C:PS	1|0:20:67:32:0.478:P:593282
contig_568	717294	.	T	TG	34	PASS	.	GT:GQ:DP:AD:VAF:C:PS	1|0:34:58:12:0.206897:DV:593282
contig_568	717295	.	G	GA	31.4	PASS	.	GT:GQ:DP:AD:VAF:C:PS	0|1:5:58:16:0.275862:DV:593282
contig_568	717535	.	T	C	34.6	PASS	.	GT:GQ:DP:AD:VAF:C:PS	1|0:35:56:20:0.357143:DV:593282
contig_568	717609	.	A	G	18	PASS	.	GT:GQ:DP:AD:VAF:C:PS	1|0:18:58:21:0.362:P:593282
contig_568	717764	.	GATAATT	G	15.5	PASS	.	GT:GQ:DP:AD:VAF:C:PS	1|0:15:56:21:0.375:DV:593282
contig_568	717774	.	G	C	12.4	PASS	.	GT:GQ:DP:AD:VAF:C:PS	1|0:12:51:18:0.352941:DV:593282
contig_568	717775	.	T	C	11.6	PASS	.	GT:GQ:DP:AD:VAF:C:PS	1|0:12:57:22:0.385965:DV:593282
contig_568	717976	.	A	G	46.3	PASS	.	GT:GQ:DP:AD:VAF:C:PS	0|1:42:55:30:0.545455:DV:593282
contig_568	717982	.	G	A	42.3	PASS	.	GT:GQ:DP:AD:VAF:C:PS	1|0:42:46:15:0.326087:DV:593282
contig_568	718073	.	AATCCT	A	33.5	PASS	.	GT:GQ:DP:AD:VAF:C:PS	1|0:33:55:13:0.236364:DV:593282
contig_568	718550	.	G	C	19	PASS	.	GT:GQ:DP:AD:VAF:C:PS	1|0:19:56:24:0.429:P:593282
contig_568	719627	.	TC	T	50.2	PASS	.	GT:GQ:DP:AD:VAF:C:PS	0|1:48:57:28:0.491228:DV:593282
contig_568	719779	.	G	A	60.7	PASS	.	GT:GQ:DP:AD:VAF:C:PS	1|0:60:59:25:0.423729:DV:593282
contig_568	720433	.	T	C	19	PASS	.	GT:GQ:DP:AD:VAF:C:PS	1|0:19:77:36:0.468:P:593282
contig_568	721965	.	C	A	20	PASS	.	GT:GQ:DP:AD:VAF:C:PS	0|1:20:57:28:0.491:P:593282
contig_568	722535	.	T	C	17	PASS	.	GT:GQ:DP:AD:VAF:C:PS	1|0:17:56:23:0.411:P:593282
contig_568	723154	.	A	G	17	PASS	.	GT:GQ:DP:AD:VAF:C:PS	1|0:17:52:18:0.346:P:593282
contig_568	723352	.	G	T	17	PASS	.	GT:GQ:DP:AD:VAF:C:PS	1|0:17:49:18:0.367:P:593282
contig_568	723372	.	A	T	18	PASS	.	GT:GQ:DP:AD:VAF:C:PS	1|0:18:50:21:0.42:P:593282
contig_568	724238	.	CTT	C	16	PASS	.	GT:GQ:DP:AD:VAF:C:PS	1|0:16:57:23:0.404:P:593282
contig_568	724942	.	CAT	C	19	PASS	.	GT:GQ:DP:AD:VAF:C:PS	0|1:19:46:24:0.522:P:593282
contig_568	726062	.	T	C	16	PASS	.	GT:GQ:DP:AD:VAF:C:PS	1|0:16:40:14:0.35:P:593282
contig_568	726679	.	GATTCCTTTCA	G	55.7	PASS	.	GT:GQ:DP:AD:VAF:C:PS	0|1:55:40:20:0.5:DV:593282
contig_568	728917	.	TGCGAA	T	12	PASS	.	GT:GQ:DP:AD:VAF:C:PS	1|0:12:51:18:0.353:P:593282
contig_568	729438	.	AAT	A	0.1	refCall	.	GT:GQ:DP:AD:VAF:C	./.:19:44:11:0.25:DV
contig_568	729479	.	A	ATG	0.3	refCall	.	GT:GQ:DP:AD:VAF:C	./.:12:46:9:0.195652:DV
contig_568	730066	.	TA	T,TAA	58.9	PASS	.	GT:GQ:DP:AD:VAF:C:PS	2|1:30:59:30,19:0.508475,0.322034:DV:593282
contig_568	730212	.	A	G	19	PASS	.	GT:GQ:DP:AD:VAF:C:PS	1|0:19:60:27:0.45:P:593282
contig_568	732797	.	T	C	18	PASS	.	GT:GQ:DP:AD:VAF:C:PS	0|1:18:60:30:0.5:P:593282
contig_568	732803	.	G	C	16	PASS	.	GT:GQ:DP:AD:VAF:C:PS	1|0:16:59:26:0.441:P:593282
contig_568	732821	.	A	G	16	PASS	.	GT:GQ:DP:AD:VAF:C:PS	0|1:16:59:27:0.458:P:593282
contig_568	732842	.	T	C	21	PASS	.	GT:GQ:DP:AD:VAF:C:PS	0|1:21:60:28:0.467:P:593282
contig_568	732858	.	AAT	A	18	PASS	.	GT:GQ:DP:AD:VAF:C:PS	0|1:18:57:22:0.386:P:593282
contig_568	732926	.	C	G	53.9	PASS	.	GT:GQ:DP:AD:VAF:C:PS	0|1:54:55:26:0.472727:DV:593282
contig_568	733909	.	C	T	18	PASS	.	GT:GQ:DP:AD:VAF:C:PS	1|0:18:53:22:0.415:P:593282
contig_568	734663	.	A	G	19	PASS	.	GT:GQ:DP:AD:VAF:C:PS	1|0:19:45:16:0.356:P:593282
contig_568	734861	.	CTATATATATATATATA	C	0.5	refCall	.	GT:GQ:DP:AD:VAF:C	./.:10:46:13:0.282609:DV
contig_568	736040	.	T	C	20	PASS	.	GT:GQ:DP:AD:VAF:C:PS	0|1:20:55:25:0.455:P:593282
contig_568	738661	.	A	G	18	PASS	.	GT:GQ:DP:AD:VAF:C:PS	0|1:18:51:22:0.431:P:593282
contig_568	740877	.	C	A	21	PASS	.	GT:GQ:DP:AD:VAF:C:PS	0|1:21:43:20:0.465:P:593282
contig_568	741124	.	TTA	T	11	PASS	.	GT:GQ:DP:AD:VAF:C:PS	1|0:11:50:27:0.54:P:593282
contig_568	741303	.	T	C	18	PASS	.	GT:GQ:DP:AD:VAF:C:PS	0|1:18:49:18:0.367:P:593282
contig_568	741549	.	CAGCCG	C	15	PASS	.	GT:GQ:DP:AD:VAF:C:PS	0|1:15:49:18:0.367:P:593282
contig_568	741753	.	A	T	60.2	PASS	.	GT:GQ:DP:AD:VAF:C:PS	0|1:60:51:21:0.411765:DV:593282
contig_568	741942	.	A	C	20	PASS	.	GT:GQ:DP:AD:VAF:C:PS	0|1:20:54:24:0.444:P:593282
contig_568	742117	.	T	C	18	PASS	.	GT:GQ:DP:AD:VAF:C:PS	0|1:18:52:22:0.423:P:593282
contig_568	742229	.	C	T	20	PASS	.	GT:GQ:DP:AD:VAF:C:PS	0|1:20:52:21:0.404:P:593282
contig_568	742338	.	G	A	45.8	PASS	.	GT:GQ:DP:AD:VAF:C:PS	1|0:46:43:19:0.44186:DV:593282
contig_568	742383	.	CT	C	0	refCall	.	GT:GQ:DP:AD:VAF:C	0/0:21:41:7:0.170732:DV
contig_568	742384	.	T	C	17.2	PASS	.	GT:GQ:DP:AD:VAF:C:PS	0|1:17:34:6:0.176471:DV:593282
contig_568	742798	.	A	G	16	PASS	.	GT:GQ:DP:AD:VAF:C:PS	0|1:16:50:25:0.5:P:593282
contig_568	742826	.	A	G	18	PASS	.	GT:GQ:DP:AD:VAF:C:PS	0|1:18:52:25:0.481:P:593282
contig_568	743071	.	G	A	23	PASS	.	GT:GQ:DP:AD:VAF:C:PS	0|1:23:45:19:0.422:P:593282
contig_568	743732	.	C	T	16	PASS	.	GT:GQ:DP:AD:VAF:C:PS	1|0:16:47:20:0.426:P:593282
contig_568	744005	.	T	C	21	PASS	.	GT:GQ:DP:AD:VAF:C:PS	0|1:21:50:22:0.44:P:593282
contig_568	744995	.	T	C	19	PASS	.	GT:GQ:DP:AD:VAF:C:PS	0|1:19:49:21:0.429:P:593282
contig_568	745211	.	A	G	17	PASS	.	GT:GQ:DP:AD:VAF:C:PS	0|1:17:51:19:0.373:P:593282
contig_568	745313	.	T	C	20	PASS	.	GT:GQ:DP:AD:VAF:C:PS	0|1:20:52:24:0.462:P:593282
contig_568	745469	.	T	C	20	PASS	.	GT:GQ:DP:AD:VAF:C:PS	0|1:20:54:22:0.407:P:593282
contig_568	747441	.	T	C	21	PASS	.	GT:GQ:DP:AD:VAF:C:PS	0|1:21:61:25:0.41:P:593282
contig_568	747920	.	T	C	19	PASS	.	GT:GQ:DP:AD:VAF:C:PS	0|1:19:63:23:0.365:P:593282
contig_568	748715	.	G	A	22	PASS	.	GT:GQ:DP:AD:VAF:C:PS	0|1:22:55:21:0.382:P:593282
contig_568	749271	.	T	C	16	PASS	.	GT:GQ:DP:AD:VAF:C:PS	0|1:16:49:17:0.347:P:593282
contig_568	749431	.	A	G	17	PASS	.	GT:GQ:DP:AD:VAF:C:PS	0|1:17:50:17:0.34:P:593282
contig_568	749860	.	G	GACA	14	PASS	.	GT:GQ:DP:AD:VAF:C:PS	0|1:14:48:14:0.292:P:593282
contig_568	750289	.	C	A	38.4	PASS	.	GT:GQ:DP:AD:VAF:C:PS	0|1:38:42:10:0.238095:DV:593282
contig_568	750449	.	A	G	35.5	PASS	.	GT:GQ:DP:AD:VAF:C:PS	0|1:36:42:11:0.261905:DV:593282
contig_568	751067	.	A	G	18	PASS	.	GT:GQ:DP:AD:VAF:C:PS	0|1:18:43:19:0.442:P:593282
contig_568	752874	.	TTA	T	0.7	refCall	.	GT:GQ:DP:AD:VAF:C	./.:9:34:4:0.117647:DV
contig_568	753286	.	G	A	18	PASS	.	GT:GQ:DP:AD:VAF:C:PS	1|0:18:34:15:0.441:P:593282
contig_568	753376	.	C	T	19	PASS	.	GT:GQ:DP:AD:VAF:C:PS	0|1:19:35:16:0.457:P:593282
contig_568	753504	.	A	G	18	PASS	.	GT:GQ:DP:AD:VAF:C:PS	1|0:18:35:18:0.514:P:593282
contig_568	754189	.	TATATATATATATATATATATATATA	T	17	PASS	.	GT:GQ:DP:AD:VAF:C:PS	1|0:17:34:11:0.323529:DV:593282
contig_568	754222	.	T	TA	12.6	PASS	.	GT:GQ:DP:AD:VAF:C:PS	0|1:13:35:11:0.314286:DV:593282
contig_568	754294	.	A	G	19	PASS	.	GT:GQ:DP:AD:VAF:C:PS	0|1:19:45:22:0.489:P:593282
contig_568	754419	.	G	A	22	PASS	.	GT:GQ:DP:AD:VAF:C:PS	0|1:22:45:20:0.444:P:593282
contig_568	754492	.	T	C	19	PASS	.	GT:GQ:DP:AD:VAF:C:PS	0|1:19:45:20:0.444:P:593282
contig_568	754683	.	A	G	19	PASS	.	GT:GQ:DP:AD:VAF:C:PS	0|1:19:43:19:0.442:P:593282
contig_568	754763	.	A	G	50.6	PASS	.	GT:GQ:DP:AD:VAF:C:PS	0|1:51:44:16:0.363636:DV:593282
contig_568	755533	.	G	A	19	PASS	.	GT:GQ:DP:AD:VAF:C:PS	0|1:19:43:14:0.326:P:593282
contig_568	756080	.	A	C	16	PASS	.	GT:GQ:DP:AD:VAF:C:PS	0|1:16:52:23:0.442:P:593282
contig_568	756330	.	GA	G	8.8	PASS	.	GT:GQ:DP:AD:VAF:C:PS	1|0:7:53:12:0.226415:DV:593282
contig_568	756749	.	G	A	19	PASS	.	GT:GQ:DP:AD:VAF:C:PS	1|0:19:55:24:0.436:P:593282
contig_568	756909	.	C	T	19	PASS	.	GT:GQ:DP:AD:VAF:C:PS	1|0:19:48:19:0.396:P:593282
contig_568	757537	.	C	CA	42.2	PASS	.	GT:GQ:DP:AD:VAF:C:PS	0|1:39:63:15:0.238095:DV:593282
contig_568	758693	.	C	T	20	PASS	.	GT:GQ:DP:AD:VAF:C:PS	1|0:20:60:23:0.383:P:593282
contig_568	758955	.	A	T	56.1	PASS	.	GT:GQ:DP:AD:VAF:C:PS	1|0:56:64:24:0.375:DV:593282
contig_568	760704	.	G	A	17	PASS	.	GT:GQ:DP:AD:VAF:C:PS	1|0:17:56:28:0.5:P:593282
contig_568	762161	.	T	C	19	PASS	.	GT:GQ:DP:AD:VAF:C:PS	0|1:19:48:23:0.479:P:593282
contig_568	763110	.	A	G	49.8	PASS	.	GT:GQ:DP:AD:VAF:C:PS	0|1:50:46:19:0.413043:DV:593282
contig_568	763117	.	A	G	16	PASS	.	GT:GQ:DP:AD:VAF:C:PS	0|1:16:47:16:0.34:P:593282
contig_568	763182	.	A	G	18	PASS	.	GT:GQ:DP:AD:VAF:C:PS	0|1:18:48:17:0.354:P:593282
contig_568	763242	.	A	G	18	PASS	.	GT:GQ:DP:AD:VAF:C:PS	0|1:18:47:18:0.383:P:593282
contig_568	763274	.	GT	G	49.3	PASS	.	GT:GQ:DP:AD:VAF:C:PS	1|0:26:47:24:0.510638:DV:593282
contig_568	763276	.	TA	T	40.1	PASS	.	GT:GQ:DP:AD:VAF:C:PS	0|1:39:46:19:0.413043:DV:593282
contig_568	763293	.	A	G	17	PASS	.	GT:GQ:DP:AD:VAF:C:PS	0|1:17:49:19:0.388:P:593282
contig_568	763371	.	A	G	18	PASS	.	GT:GQ:DP:AD:VAF:C:PS	0|1:18:45:19:0.422:P:593282
contig_568	763393	.	C	A	19	PASS	.	GT:GQ:DP:AD:VAF:C:PS	0|1:19:46:19:0.413:P:593282
contig_568	763892	.	T	C	19	PASS	.	GT:GQ:DP:AD:VAF:C:PS	0|1:19:45:19:0.422:P:593282
contig_568	763982	.	T	C	17	PASS	.	GT:GQ:DP:AD:VAF:C:PS	1|0:17:45:20:0.444:P:593282
contig_568	765534	.	A	G	18	PASS	.	GT:GQ:DP:AD:VAF:C:PS	0|1:18:50:19:0.38:P:593282
contig_568	765815	.	A	G	22	PASS	.	GT:GQ:DP:AD:VAF:C:PS	1|0:22:50:28:0.56:P:593282
contig_568	767134	.	A	G	18	PASS	.	GT:GQ:DP:AD:VAF:C:PS	1|0:18:66:27:0.409:P:593282
contig_568	767794	.	G	A	19	PASS	.	GT:GQ:DP:AD:VAF:C:PS	1|0:19:44:17:0.386:P:593282
contig_568	767929	.	ATTATC	A	14	PASS	.	GT:GQ:DP:AD:VAF:C:PS	1|0:14:51:22:0.431:P:593282
contig_568	768031	.	TTA	T	13	PASS	.	GT:GQ:DP:AD:VAF:C:PS	0|1:13:50:19:0.38:P:593282
contig_568	768058	.	C	A	21	PASS	.	GT:GQ:DP:AD:VAF:C:PS	0|1:21:52:27:0.519:P:593282
contig_568	768070	.	G	A	67.5	PASS	.	GT:GQ:DP:AD:VAF:C:PS	1|0:67:50:23:0.46:DV:593282
contig_568	768078	.	A	T	69.2	PASS	.	GT:GQ:DP:AD:VAF:C:PS	1|0:69:54:23:0.425926:DV:593282
contig_568	768147	.	TA	T	15	PASS	.	GT:GQ:DP:AD:VAF:C:PS	0|1:15:52:24:0.462:P:593282
contig_568	768241	.	T	C	20	PASS	.	GT:GQ:DP:AD:VAF:C:PS	0|1:20:54:26:0.481:P:593282
contig_568	768255	.	T	C	19	PASS	.	GT:GQ:DP:AD:VAF:C:PS	0|1:19:53:22:0.415:P:593282
contig_568	768382	.	A	G	19	PASS	.	GT:GQ:DP:AD:VAF:C:PS	1|0:19:50:22:0.44:P:593282
contig_568	768758	.	A	G	16	PASS	.	GT:GQ:DP:AD:VAF:C:PS	0|1:16:53:25:0.472:P:593282
contig_568	768873	.	C	T	18	PASS	.	GT:GQ:DP:AD:VAF:C:PS	1|0:18:43:17:0.395:P:593282
contig_568	769967	.	G	A	19	PASS	.	GT:GQ:DP:AD:VAF:C:PS	1|0:19:45:20:0.444:P:593282
contig_568	770889	.	C	A	18	PASS	.	GT:GQ:DP:AD:VAF:C:PS	1|0:18:44:18:0.409:P:593282
contig_568	771267	.	A	T	20	PASS	.	GT:GQ:DP:AD:VAF:C:PS	0|1:20:56:25:0.446:P:593282
contig_568	771317	.	TTAAACGCGGTAACG	T	8.4	PASS	.	GT:GQ:DP:AD:VAF:C:PS	0|1:8:54:20:0.37037:DV:593282
contig_568	771336	.	CAAA	C	3.2	PASS	.	GT:GQ:DP:AD:VAF:C:PS	0|1:3:52:18:0.346154:DV:593282
contig_568	771340	.	A	G	10.8	PASS	.	GT:GQ:DP:AD:VAF:C:PS	0|1:11:51:18:0.352941:DV:593282
contig_568	773092	.	CAA	C	20	PASS	.	GT:GQ:DP:AD:VAF:C:PS	0|1:20:51:28:0.549:P:593282
contig_568	773107	.	A	AT	18.7	PASS	.	GT:GQ:DP:AD:VAF:C:PS	1|0:19:48:11:0.229167:DV:593282
contig_568	774492	.	C	T	21	PASS	.	GT:GQ:DP:AD:VAF:C:PS	1|0:21:63:31:0.492:P:593282
contig_568	776644	.	G	A	21	PASS	.	GT:GQ:DP:AD:VAF:C:PS	0|1:21:51:23:0.451:P:593282
contig_568	778181	.	T	C	19	PASS	.	GT:GQ:DP:AD:VAF:C:PS	1|0:19:63:31:0.492:P:593282
contig_568	778328	.	G	A	23	PASS	.	GT:GQ:DP:AD:VAF:C:PS	0|1:23:66:33:0.5:P:593282
contig_568	778495	.	T	G	22	PASS	.	GT:GQ:DP:AD:VAF:C:PS	0|1:22:58:27:0.466:P:593282
contig_568	778870	.	TA	T	0	refCall	.	GT:GQ:DP:AD:VAF:C	0/0:30:62:8:0.129032:DV
contig_568	779335	.	A	G	19	PASS	.	GT:GQ:DP:AD:VAF:C:PS	0|1:19:59:20:0.339:P:593282
contig_568	779980	.	C	CTATA	14	PASS	.	GT:GQ:DP:AD:VAF:C:PS	0|1:14:55:15:0.273:P:593282
contig_568	780103	.	G	T	38	PASS	.	GT:GQ:DP:AD:VAF:C:PS	0|1:38:48:19:0.395833:DV:593282
contig_568	780175	.	T	C	28.7	PASS	.	GT:GQ:DP:AD:VAF:C:PS	0|1:29:46:16:0.347826:DV:593282
contig_568	780245	.	CA	C	2.5	refCall	.	GT:GQ:DP:AD:VAF:C	./.:4:41:11:0.268293:DV
contig_568	780252	.	A	T	20.6	PASS	.	GT:GQ:DP:AD:VAF:C:PS	0|1:21:41:13:0.317073:DV:593282
contig_568	780254	.	C	T	21.9	PASS	.	GT:GQ:DP:AD:VAF:C:PS	0|1:22:41:12:0.292683:DV:593282
contig_568	780501	.	ATACC	A	11	PASS	.	GT:GQ:DP:AD:VAF:C:PS	0|1:11:33:10:0.303:P:593282
contig_568	780607	.	C	T	10.1	PASS	.	GT:GQ:DP:AD:VAF:C:PS	0|1:10:35:10:0.285714:DV:593282
contig_568	780630	.	A	G	19	PASS	.	GT:GQ:DP:AD:VAF:C:PS	0|1:19:37:10:0.27027:DV:593282
contig_568	780758	.	G	GTA	12.8	PASS	.	GT:GQ:DP:AD:VAF:C:PS	0|1:13:38:8:0.210526:DV:593282
contig_568	780768	.	TGCG	T	11	PASS	.	GT:GQ:DP:AD:VAF:C:PS	0|1:11:39:11:0.282:P:593282
contig_568	780812	.	C	T	26.1	PASS	.	GT:GQ:DP:AD:VAF:C:PS	0|1:26:38:10:0.263158:DV:593282
contig_568	781103	.	T	C	31	PASS	.	GT:GQ:DP:AD:VAF:C:PS	0|1:31:40:10:0.25:DV:593282
contig_568	781158	.	C	T	22.9	PASS	.	GT:GQ:DP:AD:VAF:C:PS	0|1:23:42:15:0.357143:DV:593282
contig_568	781245	.	T	A	18.3	PASS	.	GT:GQ:DP:AD:VAF:C:PS	0|1:18:44:14:0.318182:DV:593282
contig_568	781266	.	C	T	17	PASS	.	GT:GQ:DP:AD:VAF:C:PS	0|1:17:44:14:0.318:P:593282
contig_568	781289	.	TATA	T	15.4	PASS	.	GT:GQ:DP:AD:VAF:C:PS	0|1:15:41:8:0.195122:DV:593282
contig_568	781345	.	T	C	7.8	PASS	.	GT:GQ:DP:AD:VAF:C:PS	0|1:8:45:15:0.333333:DV:593282
contig_568	781351	.	A	G	23	PASS	.	GT:GQ:DP:AD:VAF:C:PS	0|1:23:45:15:0.333333:DV:593282
contig_568	781725	.	T	A	33.8	PASS	.	GT:GQ:DP:AD:VAF:C:PS	0|1:34:49:15:0.306122:DV:593282
contig_568	782178	.	G	A	53.5	PASS	.	GT:GQ:DP:AD:VAF:C:PS	0|1:53:51:15:0.294118:DV:593282
contig_568	782322	.	A	G	16	PASS	.	GT:GQ:DP:AD:VAF:C:PS	0|1:16:57:22:0.386:P:593282
contig_568	782383	.	T	G	51.8	PASS	.	GT:GQ:DP:AD:VAF:C:PS	0|1:52:56:23:0.410714:DV:593282
contig_568	782519	.	T	C	16	PASS	.	GT:GQ:DP:AD:VAF:C:PS	0|1:16:58:23:0.397:P:593282
contig_568	782543	.	C	T	38	PASS	.	GT:GQ:DP:AD:VAF:C:PS	0|1:38:57:22:0.385965:DV:593282
contig_568	782549	.	G	A	17	PASS	.	GT:GQ:DP:AD:VAF:C:PS	0|1:17:56:21:0.375:P:593282
contig_568	782699	.	T	TCTTTGGAG	30.8	PASS	.	GT:GQ:DP:AD:VAF:C:PS	0|1:31:51:11:0.215686:DV:593282
contig_568	782708	.	C	A	46.3	PASS	.	GT:GQ:DP:AD:VAF:C:PS	0|1:46:50:18:0.36:DV:593282
contig_568	782745	.	G	A	20	PASS	.	GT:GQ:DP:AD:VAF:C:PS	0|1:20:52:21:0.404:P:593282
contig_568	784497	.	A	G	32.4	PASS	.	GT:GQ:DP:AD:VAF:C:PS	0|1:32:50:14:0.28:DV:593282
contig_568	785082	.	C	CTTT	8.5	PASS	.	GT:GQ:DP:AD:VAF:C:PS	0|1:9:49:7:0.142857:DV:593282
contig_568	785083	.	C	A	0.9	refCall	.	GT:GQ:DP:AD:VAF:C	./.:7:51:7:0.137255:DV
contig_568	785084	.	A	T	0.5	refCall	.	GT:GQ:DP:AD:VAF:C	./.:9:51:7:0.137255:DV
contig_568	786811	.	GA	G	16.8	PASS	.	GT:GQ:DP:AD:VAF:C:PS	1|0:16:51:14:0.27451:DV:593282
contig_568	787649	.	T	C	17	PASS	.	GT:GQ:DP:AD:VAF:C:PS	0|1:17:50:26:0.52:P:593282
contig_568	787759	.	C	T	30.1	PASS	.	GT:GQ:DP:AD:VAF:C:PS	1|0:30:36:7:0.194444:DV:593282
contig_568	788702	.	T	C	19	PASS	.	GT:GQ:DP:AD:VAF:C:PS	0|1:19:43:19:0.442:P:593282
contig_568	789120	.	CT	C	0.1	refCall	.	GT:GQ:DP:AD:VAF:C	./.:16:44:18:0.409091:DV
contig_568	789131	.	AT	A	8.1	PASS	.	GT:GQ:DP:AD:VAF:C:PS	1|0:8:44:16:0.363636:DV:593282
contig_568	789132	.	T	A	2	refCall	.	GT:GQ:DP:AD:VAF:C	./.:4:28:6:0.214286:DV
contig_568	789925	.	A	C	16	PASS	.	GT:GQ:DP:AD:VAF:C:PS	1|0:16:36:14:0.389:P:593282
contig_568	789986	.	G	A	17	PASS	.	GT:GQ:DP:AD:VAF:C:PS	1|0:17:38:17:0.447:P:593282
contig_568	790189	.	G	A	18	PASS	.	GT:GQ:DP:AD:VAF:C:PS	1|0:18:34:14:0.412:P:593282
contig_568	790291	.	T	C	18	PASS	.	GT:GQ:DP:AD:VAF:C:PS	1|0:18:37:15:0.405:P:593282
contig_568	790619	.	CATACAT	C	0	refCall	.	GT:GQ:DP:AD:VAF:C	0/0:30:33:4:0.121212:DV
contig_568	790623	.	C	T	0.9	refCall	.	GT:GQ:DP:AD:VAF:C	./.:7:28:6:0.214286:DV
contig_568	791452	.	G	C	20	PASS	.	GT:GQ:DP:AD:VAF:C:PS	1|0:20:55:22:0.4:P:593282
contig_568	791708	.	G	T	59.9	PASS	.	GT:GQ:DP:AD:VAF:C:PS	1|0:60:57:21:0.368421:DV:593282
contig_568	791779	.	G	A	42.2	PASS	.	GT:GQ:DP:AD:VAF:C:PS	1|0:42:53:18:0.339623:DV:593282
contig_568	794117	.	A	G	21	PASS	.	GT:GQ:DP:AD:VAF:C:PS	0|1:21:63:31:0.492:P:593282
contig_568	794253	.	A	G	19	PASS	.	GT:GQ:DP:AD:VAF:C:PS	1|0:19:50:17:0.34:P:593282
contig_568	794454	.	C	T	20	PASS	.	GT:GQ:DP:AD:VAF:C:PS	1|0:20:64:28:0.438:P:593282
contig_568	795056	.	A	G	16	PASS	.	GT:GQ:DP:AD:VAF:C:PS	1|0:16:53:23:0.434:P:593282
contig_568	795302	.	C	CAT	3.9	PASS	.	GT:GQ:DP:AD:VAF:C:PS	0|1:3:47:7:0.148936:DV:593282
contig_568	795337	.	A	G	0	refCall	.	GT:GQ:DP:AD:VAF:C	0/0:24:43:9:0.209302:DV
contig_568	795356	.	T	A	0.2	refCall	.	GT:GQ:DP:AD:VAF:C	./.:13:39:14:0.358974:DV
contig_568	795360	.	C	A	0.1	refCall	.	GT:GQ:DP:AD:VAF:C	./.:16:36:14:0.388889:DV
contig_568	795361	.	A	C	20.4	PASS	.	GT:GQ:DP:AD:VAF:C:PS	0|1:4:41:20:0.487805:DV:593282
contig_568	795363	.	A	C	18.8	PASS	.	GT:GQ:DP:AD:VAF:C:PS	0|1:7:41:20:0.487805:DV:593282
contig_568	795364	.	A	C	21.2	PASS	.	GT:GQ:DP:AD:VAF:C:PS	0|1:5:41:19:0.463415:DV:593282
contig_568	795366	.	A	G	20.4	PASS	.	GT:GQ:DP:AD:VAF:C:PS	0|1:8:41:19:0.463415:DV:593282
contig_568	795395	.	T	C	20	PASS	.	GT:GQ:DP:AD:VAF:C:PS	1|0:20:42:19:0.452:P:593282
contig_568	795444	.	A	T	16	PASS	.	GT:GQ:DP:AD:VAF:C:PS	1|0:16:43:19:0.442:P:593282
contig_568	795451	.	T	C	19.9	PASS	.	GT:GQ:DP:AD:VAF:C:PS	1|0:19:38:12:0.315789:DV:593282
contig_568	795461	.	T	C	26	PASS	.	GT:GQ:DP:AD:VAF:C:PS	1|0:25:44:19:0.431818:DV:593282
contig_568	795829	.	CTTATA	C	5.2	PASS	.	GT:GQ:DP:AD:VAF:C:PS	0|1:5:38:8:0.210526:DV:593282
contig_568	795832	.	A	G	0	refCall	.	GT:GQ:DP:AD:VAF:C	0/0:21:27:13:0.481481:DV
contig_568	795836	.	A	G	11.4	PASS	.	GT:GQ:DP:AD:VAF:C:PS	0|1:11:41:9:0.219512:DV:593282
contig_568	795909	.	CAT	C	8.9	PASS	.	GT:GQ:DP:AD:VAF:C:PS	1|0:9:46:14:0.304348:DV:593282
contig_568	796589	.	GA	G	0.2	refCall	.	GT:GQ:DP:AD:VAF:C	./.:13:51:14:0.27451:DV
contig_568	798026	.	TAATC	T	13	PASS	.	GT:GQ:DP:AD:VAF:C:PS	1|0:13:52:22:0.423:P:593282
contig_568	798098	.	CATA	C	18	PASS	.	GT:GQ:DP:AD:VAF:C:PS	0|1:18:53:23:0.434:P:593282
contig_568	798191	.	T	C	18	PASS	.	GT:GQ:DP:AD:VAF:C:PS	1|0:18:53:23:0.434:P:593282
contig_568	798416	.	A	G	21	PASS	.	GT:GQ:DP:AD:VAF:C:PS	1|0:21:49:22:0.449:P:593282
contig_568	798538	.	C	T	19	PASS	.	GT:GQ:DP:AD:VAF:C:PS	1|0:19:51:23:0.451:P:593282
contig_568	798733	.	T	C	46.1	PASS	.	GT:GQ:DP:AD:VAF:C:PS	1|0:45:40:16:0.4:DV:593282
contig_568	799098	.	A	G	21	PASS	.	GT:GQ:DP:AD:VAF:C:PS	0|1:21:40:19:0.475:P:593282
contig_568	799381	.	T	C	19	PASS	.	GT:GQ:DP:AD:VAF:C:PS	1|0:19:44:23:0.523:P:593282
contig_568	800171	.	TTA	T	17	PASS	.	GT:GQ:DP:AD:VAF:C:PS	0|1:17:41:16:0.39:P:593282
contig_568	800218	.	T	C	18	PASS	.	GT:GQ:DP:AD:VAF:C:PS	0|1:18:42:17:0.405:P:593282
contig_568	800256	.	C	T	20	PASS	.	GT:GQ:DP:AD:VAF:C:PS	0|1:20:42:17:0.405:P:593282
contig_568	800267	.	T	C	19	PASS	.	GT:GQ:DP:AD:VAF:C:PS	0|1:19:42:19:0.452:P:593282
contig_568	800329	.	G	A	23	PASS	.	GT:GQ:DP:AD:VAF:C:PS	0|1:23:39:16:0.41:P:593282
contig_568	800675	.	G	GA	4.5	PASS	.	GT:GQ:DP:AD:VAF:C	1/1:4:38:12:0.315789:DV
contig_568	801276	.	C	T	20	PASS	.	GT:GQ:DP:AD:VAF:C:PS	1|0:20:47:20:0.426:P:593282
contig_568	802374	.	A	G	14.6	PASS	.	GT:GQ:DP:AD:VAF:C:PS	0|1:14:43:21:0.488372:DV:593282
contig_568	802458	.	TATGTA	T	31	PASS	.	GT:GQ:DP:AD:VAF:C:PS	0|1:29:44:22:0.5:DV:593282
contig_568	803231	.	AT	A	17	PASS	.	GT:GQ:DP:AD:VAF:C:PS	0|1:17:51:27:0.529:P:593282
contig_568	803676	.	A	G	17	PASS	.	GT:GQ:DP:AD:VAF:C:PS	1|0:17:50:19:0.38:P:593282
contig_568	807219	.	AATT	A	15	PASS	.	GT:GQ:DP:AD:VAF:C:PS	1|0:15:42:17:0.405:P:593282
contig_568	807531	.	A	G	18	PASS	.	GT:GQ:DP:AD:VAF:C:PS	0|1:18:39:18:0.462:P:593282
contig_568	808063	.	CCCT	C	15.2	PASS	.	GT:GQ:DP:AD:VAF:C:PS	1|0:15:30:7:0.233333:DV:593282
contig_568	808064	.	C	CT	6.6	PASS	.	GT:GQ:DP:AD:VAF:C:PS	0|1:6:20:8:0.4:DV:593282
contig_568	808592	.	G	A	22	PASS	.	GT:GQ:DP:AD:VAF:C:PS	0|1:22:40:20:0.5:P:593282
contig_568	808707	.	TTCTCTCTC	T	29.9	PASS	.	GT:GQ:DP:AD:VAF:C:PS	1|0:30:35:5:0.142857:DV:593282
contig_568	808743	.	TTAAATA	T	22.9	PASS	.	GT:GQ:DP:AD:VAF:C:PS	1|0:23:36:5:0.138889:DV:593282
contig_568	808746	.	AAT	A	6.2	PASS	.	GT:GQ:DP:AD:VAF:C:PS	1|0:6:27:12:0.444444:DV:593282
contig_568	811133	.	TAA	T	39.2	PASS	.	GT:GQ:DP:AD:VAF:C:PS	0|1:39:46:22:0.478261:DV:593282
contig_568	811162	.	A	G	62.2	PASS	.	GT:GQ:DP:AD:VAF:C:PS	0|1:62:51:20:0.392157:DV:593282
contig_568	811419	.	C	T	16	PASS	.	GT:GQ:DP:AD:VAF:C:PS	1|0:16:50:24:0.48:P:593282
contig_568	811427	.	T	C	64.1	PASS	.	GT:GQ:DP:AD:VAF:C:PS	1|0:63:50:16:0.32:DV:593282
contig_568	811470	.	T	G	20	PASS	.	GT:GQ:DP:AD:VAF:C:PS	0|1:20:49:23:0.469:P:593282
contig_568	812016	.	T	C	19	PASS	.	GT:GQ:DP:AD:VAF:C:PS	1|0:19:45:20:0.444:P:593282
contig_568	812242	.	T	C	48.8	PASS	.	GT:GQ:DP:AD:VAF:C:PS	0|1:48:48:22:0.458333:DV:593282
contig_568	812243	.	TTA	T	14	PASS	.	GT:GQ:DP:AD:VAF:C:PS	0|1:14:48:21:0.438:P:593282
contig_568	812434	.	A	C	20	PASS	.	GT:GQ:DP:AD:VAF:C:PS	0|1:20:45:19:0.422:P:593282
contig_568	813086	.	T	G	18	PASS	.	GT:GQ:DP:AD:VAF:C:PS	0|1:18:47:17:0.362:P:593282
contig_568	814420	.	T	A	20	PASS	.	GT:GQ:DP:AD:VAF:C:PS	0|1:20:41:17:0.415:P:593282
contig_568	816310	.	GATAT	G	25.5	PASS	.	GT:GQ:DP:AD:VAF:C:PS	1|0:25:48:15:0.3125:DV:593282
contig_568	817020	.	C	T	17	PASS	.	GT:GQ:DP:AD:VAF:C:PS	1|0:17:50:21:0.42:P:593282
contig_568	818214	.	TG	T	17	PASS	.	GT:GQ:DP:AD:VAF:C:PS	1|0:17:54:26:0.481:P:593282
contig_568	818900	.	T	C	17	PASS	.	GT:GQ:DP:AD:VAF:C:PS	0|1:17:60:26:0.433:P:593282
contig_568	819163	.	C	T	20	PASS	.	GT:GQ:DP:AD:VAF:C:PS	0|1:20:59:24:0.407:P:593282
contig_568	819201	.	T	C	20	PASS	.	GT:GQ:DP:AD:VAF:C:PS	0|1:20:60:26:0.433:P:593282
contig_568	819814	.	AG	A	4.4	PASS	.	GT:GQ:DP:AD:VAF:C:PS	1|0:4:54:15:0.277778:DV:593282
contig_568	820052	.	C	T	20	PASS	.	GT:GQ:DP:AD:VAF:C:PS	0|1:20:62:25:0.403:P:593282
contig_568	820330	.	A	G	18	PASS	.	GT:GQ:DP:AD:VAF:C:PS	0|1:18:53:24:0.453:P:593282
contig_568	820425	.	T	C	20	PASS	.	GT:GQ:DP:AD:VAF:C:PS	0|1:20:58:26:0.448:P:593282
contig_568	821334	.	AATGTGTGTTTAT	A	49.5	PASS	.	GT:GQ:DP:AD:VAF:C:PS	1|0:45:56:27:0.482143:DV:593282
contig_568	821434	.	T	C	20	PASS	.	GT:GQ:DP:AD:VAF:C:PS	0|1:20:57:22:0.386:P:593282
contig_568	821538	.	C	T	18	PASS	.	GT:GQ:DP:AD:VAF:C:PS	1|0:18:56:30:0.536:P:593282
contig_568	821977	.	AT	A	15	PASS	.	GT:GQ:DP:AD:VAF:C:PS	1|0:15:65:35:0.538:P:593282
contig_568	822234	.	T	A	21	PASS	.	GT:GQ:DP:AD:VAF:C:PS	0|1:21:64:24:0.375:P:593282
contig_568	823199	.	T	C	19	PASS	.	GT:GQ:DP:AD:VAF:C:PS	0|1:19:61:27:0.443:P:593282
contig_568	823250	.	T	A	21	PASS	.	GT:GQ:DP:AD:VAF:C:PS	0|1:21:52:20:0.385:P:593282
contig_568	823302	.	A	G	21	PASS	.	GT:GQ:DP:AD:VAF:C:PS	0|1:21:57:25:0.439:P:593282
contig_568	823451	.	C	T	20	PASS	.	GT:GQ:DP:AD:VAF:C:PS	0|1:20:57:24:0.421:P:593282
contig_568	823491	.	T	C	21	PASS	.	GT:GQ:DP:AD:VAF:C:PS	0|1:21:55:24:0.436:P:593282
contig_568	823697	.	AG	A,ATG	58.3	PASS	.	GT:GQ:DP:AD:VAF:C:PS	1|2:29:57:28,23:0.491228,0.403509:DV:593282
contig_568	823738	.	GTGTATATATATATATATATATATATATATATATA	G	34.8	PASS	.	GT:GQ:DP:AD:VAF:C:PS	0|1:29:49:17:0.346939:DV:593282
contig_568	823777	.	T	TA	2.7	refCall	.	GT:GQ:DP:AD:VAF:C	./.:3:37:11:0.297297:DV
contig_568	823872	.	T	C	53.8	PASS	.	GT:GQ:DP:AD:VAF:C:PS	1|0:53:44:22:0.5:DV:593282
contig_568	823915	.	ACGTAAACG	A	47.9	PASS	.	GT:GQ:DP:AD:VAF:C:PS	1|0:48:39:17:0.435897:DV:593282
contig_568	823997	.	T	C	17	PASS	.	GT:GQ:DP:AD:VAF:C:PS	1|0:17:45:22:0.489:P:593282
contig_568	824151	.	T	C	19	PASS	.	GT:GQ:DP:AD:VAF:C:PS	1|0:19:52:24:0.462:P:593282
contig_568	824842	.	ATC	A	20	PASS	.	GT:GQ:DP:AD:VAF:C:PS	0|1:20:54:26:0.481:P:593282
contig_568	824907	.	A	T	21.1	PASS	.	GT:GQ:DP:AD:VAF:C:PS	0|1:21:35:11:0.314286:DV:593282
contig_568	824917	.	G	A	54	PASS	.	GT:GQ:DP:AD:VAF:C:PS	1|0:54:46:15:0.326087:DV:593282
contig_568	826723	.	GTA	G	44.3	PASS	.	GT:GQ:DP:AD:VAF:C:PS	1|0:41:53:19:0.358491:DV:593282
contig_568	828289	.	G	A	26.4	PASS	.	GT:GQ:DP:AD:VAF:C:PS	1|0:26:35:16:0.457143:DV:593282
contig_568	828300	.	TTATATATA	T,TTA	22.6	PASS	.	GT:GQ:DP:AD:VAF:C:PS	0|2:8:37:8,5:0.216216,0.135135:DV:593282
contig_568	829057	.	T	C	58	PASS	.	GT:GQ:DP:AD:VAF:C:PS	1|0:53:41:19:0.463415:DV:593282
contig_568	829063	.	A	G	58.1	PASS	.	GT:GQ:DP:AD:VAF:C:PS	1|0:55:38:17:0.447368:DV:593282
contig_568	829138	.	G	A	37.1	PASS	.	GT:GQ:DP:AD:VAF:C:PS	0|1:36:41:17:0.414634:DV:593282
contig_568	829157	.	A	G	18.1	PASS	.	GT:GQ:DP:AD:VAF:C:PS	0|1:18:35:10:0.285714:DV:593282
contig_568	829197	.	GGA	G	13.2	PASS	.	GT:GQ:DP:AD:VAF:C:PS	1|0:13:36:12:0.333333:DV:593282
contig_568	829340	.	GTA	G	48	PASS	.	GT:GQ:DP:AD:VAF:C:PS	0|1:47:41:14:0.341463:DV:593282
contig_568	829986	.	CA	C,CAGA	23.6	PASS	.	GT:GQ:DP:AD:VAF:C:PS	1|2:6:51:23,12:0.45098,0.235294:DV:593282
contig_568	829988	.	A	ATT	1.4	refCall	.	GT:GQ:DP:AD:VAF:C	./.:6:51:17:0.333333:DV
contig_568	829995	.	G	A	44.3	PASS	.	GT:GQ:DP:AD:VAF:C:PS	0|1:44:52:22:0.423077:DV:593282
contig_568	830311	.	A	G	18	PASS	.	GT:GQ:DP:AD:VAF:C:PS	0|1:18:51:20:0.392:P:593282
contig_568	831384	.	A	G	21	PASS	.	GT:GQ:DP:AD:VAF:C:PS	0|1:21:51:20:0.392:P:593282
contig_568	831522	.	C	T	0.1	refCall	.	GT:GQ:DP:AD:VAF:C	./.:17:36:8:0.222222:DV
contig_568	832005	.	T	C	18	PASS	.	GT:GQ:DP:AD:VAF:C:PS	0|1:18:51:22:0.431:P:593282
contig_568	833787	.	A	G	21	PASS	.	GT:GQ:DP:AD:VAF:C:PS	1|0:21:45:21:0.467:P:593282
contig_568	834205	.	A	T	18	PASS	.	GT:GQ:DP:AD:VAF:C:PS	1|0:18:45:21:0.467:P:593282
contig_568	835200	.	A	G	18	PASS	.	GT:GQ:DP:AD:VAF:C:PS	1|0:18:59:23:0.39:P:593282
contig_568	835469	.	C	T	69.6	PASS	.	GT:GQ:DP:AD:VAF:C:PS	1|0:69:66:28:0.424242:DV:593282
contig_568	836252	.	T	TTA	11	PASS	.	GT:GQ:DP:AD:VAF:C:PS	1|0:11:74:19:0.257:P:593282
contig_568	836425	.	C	T	23	PASS	.	GT:GQ:DP:AD:VAF:C:PS	0|1:23:75:40:0.533:P:593282
contig_568	836474	.	G	C	20	PASS	.	GT:GQ:DP:AD:VAF:C:PS	1|0:20:74:31:0.419:P:593282
contig_568	836607	.	AAC	A	21	PASS	.	GT:GQ:DP:AD:VAF:C:PS	0|1:21:79:40:0.506:P:593282
contig_568	836679	.	T	C	22	PASS	.	GT:GQ:DP:AD:VAF:C:PS	1|0:22:80:35:0.438:P:593282
contig_568	837331	.	ATCTC	A	18	PASS	.	GT:GQ:DP:AD:VAF:C:PS	1|0:18:67:30:0.448:P:593282
contig_568	837356	.	T	C	21	PASS	.	GT:GQ:DP:AD:VAF:C:PS	0|1:21:70:32:0.457:P:593282
contig_568	838412	.	T	C	18	PASS	.	GT:GQ:DP:AD:VAF:C:PS	0|1:18:62:24:0.387:P:593282
contig_568	838769	.	A	G	63	PASS	.	GT:GQ:DP:AD:VAF:C:PS	0|1:63:66:26:0.393939:DV:593282
contig_568	838774	.	G	A	47	PASS	.	GT:GQ:DP:AD:VAF:C:PS	0|1:47:63:24:0.380952:DV:593282
contig_568	839098	.	TA	T	5.7	PASS	.	GT:GQ:DP:AD:VAF:C:PS	0|1:6:51:10:0.196078:DV:593282
contig_568	839254	.	AAT	A	37.9	PASS	.	GT:GQ:DP:AD:VAF:C:PS	0|1:38:53:21:0.396226:DV:593282
contig_568	839290	.	A	G	10.3	PASS	.	GT:GQ:DP:AD:VAF:C:PS	0|1:10:40:9:0.225:DV:593282
contig_568	840390	.	A	G	38.2	PASS	.	GT:GQ:DP:AD:VAF:C:PS	0|1:38:59:24:0.40678:DV:593282
contig_568	840627	.	C	T	69.4	PASS	.	GT:GQ:DP:AD:VAF:C:PS	0|1:67:60:29:0.483333:DV:593282
contig_568	840642	.	A	T	45	PASS	.	GT:GQ:DP:AD:VAF:C:PS	0|1:45:61:25:0.409836:DV:593282
contig_568	840643	.	CA	C	14	PASS	.	GT:GQ:DP:AD:VAF:C:PS	0|1:14:61:25:0.41:P:593282
contig_568	841081	.	A	G	18	PASS	.	GT:GQ:DP:AD:VAF:C:PS	0|1:18:56:25:0.446:P:593282
contig_568	842035	.	C	CA	23.4	PASS	.	GT:GQ:DP:AD:VAF:C:PS	1|0:23:65:14:0.215385:DV:593282
contig_568	843120	.	T	G	19	PASS	.	GT:GQ:DP:AD:VAF:C:PS	0|1:19:61:19:0.311:P:593282
contig_568	843244	.	T	C	19	PASS	.	GT:GQ:DP:AD:VAF:C:PS	0|1:19:59:23:0.39:P:593282
contig_568	843393	.	T	C	18	PASS	.	GT:GQ:DP:AD:VAF:C	0/1:18:58:20:0.345:P
contig_568	843424	.	A	C	20	PASS	.	GT:GQ:DP:AD:VAF:C	0/1:20:61:23:0.377:P
contig_568	843435	.	T	C	40.1	PASS	.	GT:GQ:DP:AD:VAF:C	0/1:38:56:18:0.321429:DV
contig_568	843442	.	C	CACA	13.4	PASS	.	GT:GQ:DP:AD:VAF:C:PS	0|1:13:59:16:0.271186:DV:843441
contig_568	843448	.	G	A	22.5	PASS	.	GT:GQ:DP:AD:VAF:C	0/1:22:59:21:0.355932:DV
contig_568	843484	.	TA	T	9.6	PASS	.	GT:GQ:DP:AD:VAF:C	1/1:5:59:24:0.40678:DV
contig_568	843485	.	A	G	2.8	refCall	.	GT:GQ:DP:AD:VAF:C	./.:3:35:32:0.914286:DV
contig_568	843486	.	G	C	14.7	PASS	.	GT:GQ:DP:AD:VAF:C:PS	1|0:8:60:32:0.533333:DV:843485
contig_568	843488	.	A	C	7.9	PASS	.	GT:GQ:DP:AD:VAF:C:PS	1|0:6:58:22:0.37931:DV:843487
contig_568	843490	.	A	T	16.7	PASS	.	GT:GQ:DP:AD:VAF:C:PS	1|0:9:58:33:0.568965:DV:843489
contig_568	843491	.	A	G	6.2	PASS	.	GT:GQ:DP:AD:VAF:C:PS	1|0:6:58:33:0.568965:DV:843490
contig_568	843538	.	C	T	0	refCall	.	GT:GQ:DP:AD:VAF:C	0/0:26:58:11:0.189655:DV
contig_568	843540	.	C	T	0	refCall	.	GT:GQ:DP:AD:VAF:C	0/0:22:61:9:0.147541:DV
contig_568	843542	.	C	T	0	refCall	.	GT:GQ:DP:AD:VAF:C	0/0:21:61:13:0.213115:DV
contig_568	843544	.	C	T	0	refCall	.	GT:GQ:DP:AD:VAF:C	0/0:21:61:12:0.196721:DV
contig_568	843546	.	C	T	0	refCall	.	GT:GQ:DP:AD:VAF:C	0/0:23:61:14:0.229508:DV
contig_568	844121	.	AT	A	31.2	PASS	.	GT:GQ:DP:AD:VAF:C:PS	0|1:31:53:24:0.45283:DV:844120
contig_568	844142	.	C	T	29.6	PASS	.	GT:GQ:DP:AD:VAF:C:PS	0|1:30:51:18:0.352941:DV:844120
contig_568	844733	.	T	C	45.8	PASS	.	GT:GQ:DP:AD:VAF:C:PS	0|1:46:51:16:0.313726:DV:844120
contig_568	845687	.	C	T	16	PASS	.	GT:GQ:DP:AD:VAF:C:PS	0|1:16:45:19:0.422:P:844120
contig_568	845962	.	AT	A	0.3	refCall	.	GT:GQ:DP:AD:VAF:C	./.:12:48:14:0.291667:DV
contig_568	846346	.	A	ATT	14	PASS	.	GT:GQ:DP:AD:VAF:C:PS	0|1:14:52:21:0.404:P:844120
contig_568	846876	.	C	T	18	PASS	.	GT:GQ:DP:AD:VAF:C:PS	0|1:18:46:19:0.413:P:844120
contig_568	846887	.	CATATACATATATAT	C	64.3	PASS	.	GT:GQ:DP:AD:VAF:C:PS	1|0:51:46:21:0.456522:DV:844120
contig_568	847077	.	C	T	19	PASS	.	GT:GQ:DP:AD:VAF:C:PS	0|1:19:56:23:0.411:P:844120
contig_568	847739	.	C	T	20	PASS	.	GT:GQ:DP:AD:VAF:C:PS	0|1:20:70:29:0.414:P:844120
contig_568	847884	.	T	A	67.5	PASS	.	GT:GQ:DP:AD:VAF:C:PS	0|1:67:72:33:0.458333:DV:844120
contig_568	848141	.	G	C	21	PASS	.	GT:GQ:DP:AD:VAF:C:PS	0|1:21:76:34:0.447:P:844120
contig_568	848261	.	T	C	21	PASS	.	GT:GQ:DP:AD:VAF:C:PS	0|1:21:76:34:0.447:P:844120
contig_568	848399	.	T	C	21	PASS	.	GT:GQ:DP:AD:VAF:C:PS	0|1:21:75:34:0.453:P:844120
contig_568	848488	.	T	C	19	PASS	.	GT:GQ:DP:AD:VAF:C:PS	1|0:19:75:35:0.467:P:844120
contig_568	848631	.	T	C	22	PASS	.	GT:GQ:DP:AD:VAF:C:PS	0|1:22:75:34:0.453:P:844120
contig_568	848645	.	G	A	22	PASS	.	GT:GQ:DP:AD:VAF:C:PS	0|1:22:80:37:0.463:P:844120
contig_568	849379	.	A	T	20	PASS	.	GT:GQ:DP:AD:VAF:C:PS	0|1:20:84:36:0.429:P:844120
contig_568	849458	.	G	A	19	PASS	.	GT:GQ:DP:AD:VAF:C:PS	1|0:19:84:45:0.536:P:844120
contig_568	849598	.	G	A	22	PASS	.	GT:GQ:DP:AD:VAF:C:PS	0|1:22:87:37:0.425:P:844120
contig_568	849837	.	T	G	23	PASS	.	GT:GQ:DP:AD:VAF:C:PS	0|1:23:88:36:0.409:P:844120
contig_568	850532	.	TAATATTAAATCATATATAAATA	T	52.1	PASS	.	GT:GQ:DP:AD:VAF:C:PS	1|0:45:71:32:0.450704:DV:844120
contig_568	850555	.	A	AT	24.6	PASS	.	GT:GQ:DP:AD:VAF:C:PS	0|1:24:63:26:0.412698:DV:844120
contig_568	850936	.	ATATTTTTC	A	11	PASS	.	GT:GQ:DP:AD:VAF:C:PS	0|1:11:64:20:0.312:P:844120
contig_568	851537	.	A	G	21	PASS	.	GT:GQ:DP:AD:VAF:C:PS	1|0:21:67:29:0.433:P:844120
contig_568	851985	.	C	T	20	PASS	.	GT:GQ:DP:AD:VAF:C:PS	1|0:20:62:27:0.435:P:844120
contig_568	852106	.	T	C	20	PASS	.	GT:GQ:DP:AD:VAF:C:PS	0|1:20:60:30:0.5:P:844120
contig_568	852398	.	T	C	20	PASS	.	GT:GQ:DP:AD:VAF:C:PS	0|1:20:65:25:0.385:P:844120
contig_568	853282	.	A	G	55.7	PASS	.	GT:GQ:DP:AD:VAF:C:PS	0|1:56:65:27:0.415385:DV:844120
contig_568	854332	.	C	T	20	PASS	.	GT:GQ:DP:AD:VAF:C:PS	0|1:20:60:26:0.433:P:844120
contig_568	857428	.	G	A	42.6	PASS	.	GT:GQ:DP:AD:VAF:C:PS	1|0:42:43:14:0.325581:DV:844120
contig_568	858005	.	T	C	42.1	PASS	.	GT:GQ:DP:AD:VAF:C:PS	1|0:42:60:24:0.4:DV:844120
contig_568	858009	.	CG	C	31.8	PASS	.	GT:GQ:DP:AD:VAF:C:PS	1|0:31:60:25:0.416667:DV:844120
contig_568	858033	.	C	T	20	PASS	.	GT:GQ:DP:AD:VAF:C:PS	1|0:20:59:29:0.492:P:844120
contig_568	858055	.	C	T	17	PASS	.	GT:GQ:DP:AD:VAF:C:PS	1|0:17:51:21:0.412:P:844120
contig_568	858150	.	AAAAAATAG	A	44.3	PASS	.	GT:GQ:DP:AD:VAF:C:PS	1|0:44:48:14:0.291667:DV:844120
contig_568	858707	.	T	C	22	PASS	.	GT:GQ:DP:AD:VAF:C:PS	0|1:22:53:23:0.434:P:844120
contig_568	859034	.	C	G	19	PASS	.	GT:GQ:DP:AD:VAF:C:PS	1|0:19:53:24:0.453:P:844120
contig_568	859593	.	A	T	20	PASS	.	GT:GQ:DP:AD:VAF:C:PS	1|0:20:46:18:0.391:P:844120
contig_568	860776	.	G	A	21	PASS	.	GT:GQ:DP:AD:VAF:C:PS	0|1:21:55:22:0.4:P:844120
contig_568	860928	.	C	T	21	PASS	.	GT:GQ:DP:AD:VAF:C:PS	0|1:21:58:24:0.414:P:844120
contig_568	861157	.	GATATATATAT	G	69	PASS	.	GT:GQ:DP:AD:VAF:C:PS	1|0:69:60:25:0.416667:DV:844120
contig_568	862275	.	A	T	43.8	PASS	.	GT:GQ:DP:AD:VAF:C:PS	0|1:44:74:29:0.391892:DV:844120
contig_568	862276	.	GT	G	58.4	PASS	.	GT:GQ:DP:AD:VAF:C:PS	1|0:55:73:40:0.547945:DV:844120
contig_568	862279	.	G	A	43.5	PASS	.	GT:GQ:DP:AD:VAF:C:PS	0|1:43:75:32:0.426667:DV:844120
contig_568	863292	.	A	G	22	PASS	.	GT:GQ:DP:AD:VAF:C:PS	0|1:22:54:21:0.389:P:844120
contig_568	864171	.	T	C	42.7	PASS	.	GT:GQ:DP:AD:VAF:C:PS	0|1:43:46:18:0.391304:DV:844120
contig_568	864397	.	G	A	21	PASS	.	GT:GQ:DP:AD:VAF:C:PS	0|1:21:41:18:0.439:P:844120
contig_568	864859	.	AAGAGAAAGAG	A	0.7	refCall	.	GT:GQ:DP:AD:VAF:C	./.:8:39:4:0.102564:DV
contig_568	868681	.	A	C	18	PASS	.	GT:GQ:DP:AD:VAF:C:PS	0|1:18:53:16:0.302:P:844120
contig_568	869961	.	G	A	21	PASS	.	GT:GQ:DP:AD:VAF:C:PS	0|1:21:50:23:0.46:P:844120
contig_568	872558	.	G	A	22	PASS	.	GT:GQ:DP:AD:VAF:C:PS	0|1:22:43:16:0.372:P:844120
contig_568	872576	.	C	A	9.5	PASS	.	GT:GQ:DP:AD:VAF:C:PS	0|1:9:47:18:0.382979:DV:844120
contig_568	872582	.	A	T	7	PASS	.	GT:GQ:DP:AD:VAF:C:PS	0|1:7:49:19:0.387755:DV:844120
contig_568	872588	.	T	G	11.2	PASS	.	GT:GQ:DP:AD:VAF:C:PS	0|1:11:45:16:0.355556:DV:844120
contig_568	875985	.	ATT	A	20	PASS	.	GT:GQ:DP:AD:VAF:C:PS	0|1:20:61:27:0.443:P:844120
contig_568	876103	.	A	G	20	PASS	.	GT:GQ:DP:AD:VAF:C:PS	0|1:20:62:27:0.435:P:844120
contig_568	877126	.	T	G	17	PASS	.	GT:GQ:DP:AD:VAF:C:PS	0|1:17:65:25:0.385:P:844120
contig_568	877232	.	AGAGAG	A	0.1	refCall	.	GT:GQ:DP:AD:VAF:C	./.:17:54:7:0.12963:DV
contig_568	877238	.	AG	A	0.1	refCall	.	GT:GQ:DP:AD:VAF:C	./.:17:52:10:0.192308:DV
contig_568	878028	.	T	C	19	PASS	.	GT:GQ:DP:AD:VAF:C:PS	1|0:19:70:34:0.486:P:844120
contig_568	879473	.	A	G	18	PASS	.	GT:GQ:DP:AD:VAF:C:PS	1|0:18:64:24:0.375:P:844120
contig_568	881463	.	G	A	20	PASS	.	GT:GQ:DP:AD:VAF:C:PS	1|0:20:56:27:0.482:P:844120
contig_568	882595	.	GTATA	G	11.8	PASS	.	GT:GQ:DP:AD:VAF:C:PS	1|0:12:47:8:0.170213:DV:844120
contig_568	885016	.	CCTCTCT	C	11.4	PASS	.	GT:GQ:DP:AD:VAF:C:PS	0|1:11:42:12:0.285714:DV:844120
contig_568	885574	.	T	C	22	PASS	.	GT:GQ:DP:AD:VAF:C:PS	0|1:22:52:29:0.558:P:844120
contig_568	892435	.	C	T	19	PASS	.	GT:GQ:DP:AD:VAF:C:PS	0|1:19:55:20:0.364:P:844120
contig_568	892839	.	G	A	27.2	PASS	.	GT:GQ:DP:AD:VAF:C:PS	0|1:27:42:12:0.285714:DV:844120
contig_568	894649	.	A	T	48.8	PASS	.	GT:GQ:DP:AD:VAF:C:PS	0|1:49:60:20:0.333333:DV:844120
contig_568	895506	.	C	T	20	PASS	.	GT:GQ:DP:AD:VAF:C:PS	0|1:20:68:30:0.441:P:844120
contig_568	896333	.	C	G	20	PASS	.	GT:GQ:DP:AD:VAF:C:PS	1|0:20:70:30:0.429:P:844120
contig_568	897518	.	C	T	21	PASS	.	GT:GQ:DP:AD:VAF:C:PS	0|1:21:64:27:0.422:P:844120
contig_568	897941	.	C	T	19	PASS	.	GT:GQ:DP:AD:VAF:C:PS	0|1:19:54:20:0.37:P:844120
contig_568	899017	.	A	G	19	PASS	.	GT:GQ:DP:AD:VAF:C:PS	0|1:19:66:27:0.409:P:844120
contig_568	901228	.	G	A	21	PASS	.	GT:GQ:DP:AD:VAF:C:PS	1|0:21:59:30:0.508:P:844120
contig_568	902528	.	CA	C	50.4	PASS	.	GT:GQ:DP:AD:VAF:C:PS	0|1:41:53:21:0.396226:DV:844120
contig_568	902530	.	AG	A	36.6	PASS	.	GT:GQ:DP:AD:VAF:C:PS	1|0:14:45:18:0.4:DV:844120
contig_568	902819	.	C	T	17	PASS	.	GT:GQ:DP:AD:VAF:C:PS	1|0:17:48:20:0.417:P:844120
contig_568	903618	.	C	T	21	PASS	.	GT:GQ:DP:AD:VAF:C:PS	1|0:21:57:26:0.456:P:844120
contig_568	905361	.	AAAAATAAAAATCGATGATGATGAGTAAAATAAAAATCGATGATGATGATGAGT	A	0.4	refCall	.	GT:GQ:DP:AD:VAF:C	./.:10:44:7:0.159091:DV
contig_568	905412	.	AGT	A	0	refCall	.	GT:GQ:DP:AD:VAF:C	0/0:30:44:9:0.204545:DV
contig_568	905950	.	AT	A	8.2	PASS	.	GT:GQ:DP:AD:VAF:C:PS	0|1:8:52:19:0.365385:DV:844120
contig_568	905952	.	GAA	G	6.9	PASS	.	GT:GQ:DP:AD:VAF:C:PS	0|1:7:53:21:0.396226:DV:844120
contig_568	906751	.	C	CAA	13	PASS	.	GT:GQ:DP:AD:VAF:C:PS	1|0:13:45:19:0.422:P:844120
contig_568	906944	.	G	T	18	PASS	.	GT:GQ:DP:AD:VAF:C:PS	1|0:18:48:20:0.417:P:844120
contig_568	907471	.	A	G	19	PASS	.	GT:GQ:DP:AD:VAF:C:PS	1|0:19:51:21:0.412:P:844120
contig_568	909267	.	C	T	17	PASS	.	GT:GQ:DP:AD:VAF:C:PS	1|0:17:45:17:0.378:P:844120
contig_568	909761	.	T	C	19	PASS	.	GT:GQ:DP:AD:VAF:C:PS	1|0:19:42:20:0.476:P:844120
contig_568	909904	.	A	G	62.6	PASS	.	GT:GQ:DP:AD:VAF:C:PS	0|1:61:43:20:0.465116:DV:844120
contig_568	910540	.	G	T	69.2	PASS	.	GT:GQ:DP:AD:VAF:C:PS	1|0:69:51:19:0.372549:DV:844120
contig_568	912583	.	ACT	A	0	refCall	.	GT:GQ:DP:AD:VAF:C	0/0:36:51:14:0.27451:DV
contig_568	913402	.	C	T	19	PASS	.	GT:GQ:DP:AD:VAF:C:PS	0|1:19:43:19:0.442:P:844120
contig_568	913426	.	T	C	17	PASS	.	GT:GQ:DP:AD:VAF:C:PS	0|1:17:45:18:0.4:P:844120
contig_568	916372	.	G	A	21	PASS	.	GT:GQ:DP:AD:VAF:C:PS	0|1:21:36:17:0.472:P:844120
contig_568	916712	.	CACATAATATATATATATATATATATAT	C	10.5	PASS	.	GT:GQ:DP:AD:VAF:C:PS	1|0:11:30:5:0.166667:DV:844120
contig_568	917158	.	A	G	17	PASS	.	GT:GQ:DP:AD:VAF:C:PS	1|0:17:34:13:0.382:P:844120
contig_568	918128	.	C	T	18	PASS	.	GT:GQ:DP:AD:VAF:C:PS	1|0:18:44:17:0.386:P:844120
contig_568	918148	.	AATAC	A	12	PASS	.	GT:GQ:DP:AD:VAF:C:PS	1|0:12:45:19:0.422:P:844120
contig_568	918469	.	CAT	C	55.2	PASS	.	GT:GQ:DP:AD:VAF:C:PS	1|0:55:41:14:0.341463:DV:844120
contig_568	919306	.	AATTATATAG	A	54.4	PASS	.	GT:GQ:DP:AD:VAF:C:PS	1|0:51:55:20:0.363636:DV:844120
contig_568	919519	.	GTTC	G	52.1	PASS	.	GT:GQ:DP:AD:VAF:C:PS	1|0:52:50:22:0.44:DV:844120
contig_568	919521	.	T	TTG	50.1	PASS	.	GT:GQ:DP:AD:VAF:C:PS	0|1:35:26:19:0.730769:DV:844120
contig_568	920368	.	C	CT	20.4	PASS	.	GT:GQ:DP:AD:VAF:C	1/1:12:51:11:0.215686:DV
contig_568	920371	.	C	T	0.5	refCall	.	GT:GQ:DP:AD:VAF:C	./.:9:35:15:0.428571:DV
contig_568	920453	.	C	A	21	PASS	.	GT:GQ:DP:AD:VAF:C:PS	1|0:21:55:29:0.527:P:844120
contig_568	920543	.	T	C	49	PASS	.	GT:GQ:DP:AD:VAF:C:PS	0|1:48:52:24:0.461538:DV:844120
contig_568	920625	.	GCAAAT	G	15	PASS	.	GT:GQ:DP:AD:VAF:C:PS	0|1:15:48:19:0.396:P:844120
contig_568	920636	.	CATATAAAAAAATACCGCATAAGCA	C	22.6	PASS	.	GT:GQ:DP:AD:VAF:C:PS	0|1:23:50:20:0.4:DV:844120
contig_568	921367	.	T	C	19	PASS	.	GT:GQ:DP:AD:VAF:C:PS	0|1:19:48:18:0.375:P:844120
contig_568	921861	.	C	T	17	PASS	.	GT:GQ:DP:AD:VAF:C:PS	0|1:17:45:16:0.356:P:844120
contig_568	923049	.	AT	A	2.8	refCall	.	GT:GQ:DP:AD:VAF:C	./.:3:36:13:0.361111:DV
contig_568	923229	.	A	G	67.5	PASS	.	GT:GQ:DP:AD:VAF:C:PS	1|0:67:40:15:0.375:DV:844120
contig_568	924624	.	ATAATTATTAATCC	A	32.2	PASS	.	GT:GQ:DP:AD:VAF:C:PS	1|0:32:50:19:0.38:DV:844120
contig_568	924826	.	AGAGAGAGAGAG	AAG,A	11	PASS	.	GT:GQ:DP:AD:VAF:C:PS	1|0:3:43:6,5:0.139535,0.116279:DV:844120
contig_568	925127	.	AT	A	0.3	refCall	.	GT:GQ:DP:AD:VAF:C	./.:11:49:7:0.142857:DV
contig_568	926879	.	C	T	18	PASS	.	GT:GQ:DP:AD:VAF:C:PS	1|0:18:46:21:0.457:P:844120
contig_568	926920	.	GA	G	5.4	PASS	.	GT:GQ:DP:AD:VAF:C:PS	1|0:5:47:11:0.234043:DV:844120
contig_568	927030	.	T	TAAC	41.7	PASS	.	GT:GQ:DP:AD:VAF:C:PS	0|1:40:41:10:0.243902:DV:844120
contig_568	928730	.	T	C	36.6	PASS	.	GT:GQ:DP:AD:VAF:C:PS	1|0:37:42:18:0.428571:DV:844120
contig_568	928734	.	T	C	35.1	PASS	.	GT:GQ:DP:AD:VAF:C:PS	1|0:35:43:18:0.418605:DV:844120
contig_568	928806	.	A	G	19	PASS	.	GT:GQ:DP:AD:VAF:C:PS	1|0:19:43:20:0.465:P:844120
contig_568	928904	.	A	G	21	PASS	.	GT:GQ:DP:AD:VAF:C:PS	0|1:21:41:21:0.512:P:844120
contig_568	929921	.	C	G	17	PASS	.	GT:GQ:DP:AD:VAF:C:PS	0|1:17:41:19:0.463:P:844120
contig_568	929952	.	GAT	G	16	PASS	.	GT:GQ:DP:AD:VAF:C:PS	1|0:16:40:19:0.475:P:844120
contig_568	930577	.	AATATATATATAT	A	0	refCall	.	GT:GQ:DP:AD:VAF:C	0/0:27:37:6:0.162162:DV
contig_568	932919	.	C	A	21	PASS	.	GT:GQ:DP:AD:VAF:C:PS	0|1:21:45:22:0.489:P:844120
contig_568	933283	.	A	G	20	PASS	.	GT:GQ:DP:AD:VAF:C:PS	0|1:20:44:24:0.545:P:844120
contig_568	933487	.	T	C	18	PASS	.	GT:GQ:DP:AD:VAF:C:PS	0|1:18:45:23:0.511:P:844120
contig_568	938096	.	G	A	20	PASS	.	GT:GQ:DP:AD:VAF:C:PS	1|0:20:55:24:0.436:P:844120
contig_568	938246	.	A	G	22	PASS	.	GT:GQ:DP:AD:VAF:C:PS	0|1:22:53:25:0.472:P:844120
contig_568	939116	.	A	T	18	PASS	.	GT:GQ:DP:AD:VAF:C:PS	1|0:18:56:23:0.411:P:844120
contig_568	939234	.	T	G	20	PASS	.	GT:GQ:DP:AD:VAF:C:PS	1|0:20:55:24:0.436:P:844120
contig_568	940002	.	GA	G	0.1	refCall	.	GT:GQ:DP:AD:VAF:C	./.:19:43:8:0.186047:DV
contig_568	940449	.	TTATATATATATA	T	72.7	PASS	.	GT:GQ:DP:AD:VAF:C:PS	0|1:67:43:22:0.511628:DV:844120
contig_568	940820	.	G	A	42.5	PASS	.	GT:GQ:DP:AD:VAF:C:PS	1|0:43:47:18:0.382979:DV:844120
contig_568	941029	.	C	T	18	PASS	.	GT:GQ:DP:AD:VAF:C:PS	1|0:18:44:17:0.386:P:844120
contig_568	942393	.	G	A	65.3	PASS	.	GT:GQ:DP:AD:VAF:C:PS	1|0:65:54:25:0.462963:DV:844120
contig_568	942669	.	A	G	18	PASS	.	GT:GQ:DP:AD:VAF:C:PS	1|0:18:49:21:0.429:P:844120
contig_568	943139	.	G	A	22	PASS	.	GT:GQ:DP:AD:VAF:C:PS	0|1:22:48:22:0.458:P:844120
contig_568	946233	.	AATATAT	A	26.1	PASS	.	GT:GQ:DP:AD:VAF:C:PS	1|0:26:37:11:0.297297:DV:844120
contig_568	949077	.	T	C	21	PASS	.	GT:GQ:DP:AD:VAF:C:PS	0|1:21:53:24:0.453:P:844120
contig_568	951126	.	A	G	18	PASS	.	GT:GQ:DP:AD:VAF:C:PS	1|0:18:48:20:0.417:P:844120
contig_568	952152	.	GATATAT	G	3.9	PASS	.	GT:GQ:DP:AD:VAF:C:PS	1|0:4:47:17:0.361702:DV:844120
contig_568	952708	.	TA	T	43.6	PASS	.	GT:GQ:DP:AD:VAF:C:PS	1|0:26:50:23:0.46:DV:844120
contig_568	954991	.	C	T	18	PASS	.	GT:GQ:DP:AD:VAF:C:PS	0|1:18:49:19:0.388:P:844120
contig_568	955290	.	G	A	21	PASS	.	GT:GQ:DP:AD:VAF:C:PS	0|1:21:46:16:0.348:P:844120
contig_568	955915	.	GA	G	3.1	PASS	.	GT:GQ:DP:AD:VAF:C:PS	0|1:3:51:15:0.294118:DV:844120
contig_568	956294	.	T	C	20	PASS	.	GT:GQ:DP:AD:VAF:C:PS	0|1:20:55:21:0.382:P:844120
contig_568	957805	.	T	C	17	PASS	.	GT:GQ:DP:AD:VAF:C:PS	0|1:17:50:16:0.32:P:844120
contig_568	958317	.	A	C	19	PASS	.	GT:GQ:DP:AD:VAF:C:PS	0|1:19:53:18:0.34:P:844120
contig_568	960862	.	G	A	20	PASS	.	GT:GQ:DP:AD:VAF:C:PS	1|0:20:52:26:0.5:P:844120
contig_568	961493	.	CGT	C	11	PASS	.	GT:GQ:DP:AD:VAF:C:PS	0|1:11:57:25:0.439:P:844120
contig_568	961954	.	C	T	17	PASS	.	GT:GQ:DP:AD:VAF:C:PS	0|1:17:45:19:0.422:P:844120
contig_568	961986	.	T	C	20	PASS	.	GT:GQ:DP:AD:VAF:C:PS	0|1:20:44:18:0.409:P:844120
contig_568	962166	.	T	C	18	PASS	.	GT:GQ:DP:AD:VAF:C:PS	0|1:18:45:18:0.4:P:844120
contig_568	962507	.	G	C	21	PASS	.	GT:GQ:DP:AD:VAF:C:PS	0|1:21:49:17:0.347:P:844120
contig_568	962875	.	AGT	A	21.1	PASS	.	GT:GQ:DP:AD:VAF:C:PS	0|1:21:49:17:0.346939:DV:844120
contig_568	962879	.	ATC	A	4.7	PASS	.	GT:GQ:DP:AD:VAF:C:PS	0|1:5:50:15:0.3:DV:844120
contig_568	963223	.	T	TCGAAA	15.9	PASS	.	GT:GQ:DP:AD:VAF:C:PS	0|1:16:57:12:0.210526:DV:844120
contig_568	963225	.	T	A	29.8	PASS	.	GT:GQ:DP:AD:VAF:C:PS	0|1:30:58:18:0.310345:DV:844120
contig_568	964566	.	G	C	22	PASS	.	GT:GQ:DP:AD:VAF:C:PS	0|1:22:56:20:0.357:P:844120
contig_568	966368	.	TTAA	T	17	PASS	.	GT:GQ:DP:AD:VAF:C:PS	0|1:17:53:20:0.377:P:844120
contig_568	966823	.	ATAAGC	A	12	PASS	.	GT:GQ:DP:AD:VAF:C:PS	1|0:12:57:27:0.474:P:844120
contig_568	967330	.	C	T	19	PASS	.	GT:GQ:DP:AD:VAF:C:PS	0|1:19:55:24:0.436:P:844120
contig_568	968481	.	C	T	57.7	PASS	.	GT:GQ:DP:AD:VAF:C:PS	0|1:57:52:19:0.365385:DV:844120
contig_568	968528	.	T	C	20	PASS	.	GT:GQ:DP:AD:VAF:C:PS	1|0:20:58:29:0.5:P:844120
contig_568	969021	.	C	T	20	PASS	.	GT:GQ:DP:AD:VAF:C:PS	0|1:20:57:24:0.421:P:844120
contig_568	969886	.	G	A	22	PASS	.	GT:GQ:DP:AD:VAF:C:PS	1|0:22:61:30:0.492:P:844120
contig_568	970507	.	T	C	62.1	PASS	.	GT:GQ:DP:AD:VAF:C:PS	1|0:61:61:32:0.52459:DV:844120
contig_568	977136	.	A	AAT	55.3	PASS	.	GT:GQ:DP:AD:VAF:C:PS	0|1:54:41:12:0.292683:DV:844120
contig_568	977508	.	T	C	17	PASS	.	GT:GQ:DP:AD:VAF:C:PS	1|0:17:43:16:0.372:P:844120
contig_568	977787	.	A	C	30.6	PASS	.	GT:GQ:DP:AD:VAF:C:PS	1|0:31:46:16:0.347826:DV:844120
contig_568	977809	.	A	G	16	PASS	.	GT:GQ:DP:AD:VAF:C:PS	1|0:16:45:17:0.378:P:844120
contig_568	978221	.	AAGAGAGAGAGAGAGAGAGAGAGAG	A	11.4	PASS	.	GT:GQ:DP:AD:VAF:C:PS	1|0:11:45:5:0.111111:DV:844120
contig_568	978305	.	G	A	16	PASS	.	GT:GQ:DP:AD:VAF:C:PS	0|1:16:46:25:0.543:P:844120
contig_568	978910	.	A	G	20	PASS	.	GT:GQ:DP:AD:VAF:C:PS	0|1:20:45:19:0.422:P:844120
contig_568	979327	.	T	C	36.8	PASS	.	GT:GQ:DP:AD:VAF:C:PS	1|0:37:44:17:0.386364:DV:844120
contig_568	979677	.	A	G	19	PASS	.	GT:GQ:DP:AD:VAF:C:PS	1|0:19:50:19:0.38:P:844120
contig_568	982651	.	T	G	18	PASS	.	GT:GQ:DP:AD:VAF:C:PS	1|0:18:66:27:0.409:P:844120
contig_568	986305	.	A	G	52.1	PASS	.	GT:GQ:DP:AD:VAF:C:PS	1|0:52:61:21:0.344262:DV:844120
contig_568	987122	.	C	G	19	PASS	.	GT:GQ:DP:AD:VAF:C:PS	1|0:19:63:26:0.413:P:844120
contig_568	987798	.	AAGAGAGAGAG	A	26.7	PASS	.	GT:GQ:DP:AD:VAF:C:PS	1|0:27:59:9:0.152542:DV:844120
contig_568	988684	.	TTATATATATATATATATATATATA	T	21.5	PASS	.	GT:GQ:DP:AD:VAF:C:PS	1|0:21:47:7:0.148936:DV:844120
contig_568	990847	.	C	T	17	PASS	.	GT:GQ:DP:AD:VAF:C:PS	1|0:17:48:21:0.438:P:844120
contig_568	993002	.	G	A	16	PASS	.	GT:GQ:DP:AD:VAF:C:PS	0|1:16:53:24:0.453:P:844120
contig_568	993253	.	A	T	19	PASS	.	GT:GQ:DP:AD:VAF:C:PS	0|1:19:52:22:0.423:P:844120
contig_568	993934	.	A	G	21	PASS	.	GT:GQ:DP:AD:VAF:C:PS	0|1:21:54:25:0.463:P:844120
contig_568	994382	.	CATATATATATATATAT	C	17.8	PASS	.	GT:GQ:DP:AD:VAF:C:PS	1|0:18:42:8:0.190476:DV:844120
contig_568	994590	.	G	A	18	PASS	.	GT:GQ:DP:AD:VAF:C:PS	0|1:18:46:25:0.543:P:844120
contig_568	997014	.	AACT	A	57.4	PASS	.	GT:GQ:DP:AD:VAF:C:PS	1|0:56:50:23:0.46:DV:844120
contig_568	997820	.	G	A	21	PASS	.	GT:GQ:DP:AD:VAF:C:PS	0|1:21:58:23:0.397:P:844120
contig_568	997859	.	G	A	22	PASS	.	GT:GQ:DP:AD:VAF:C:PS	0|1:22:61:25:0.41:P:844120
contig_568	998769	.	A	G	18	PASS	.	GT:GQ:DP:AD:VAF:C:PS	1|0:18:61:26:0.426:P:844120
contig_568	999406	.	ACTTT	A	63.6	PASS	.	GT:GQ:DP:AD:VAF:C:PS	1|0:63:63:29:0.460317:DV:844120
contig_568	1000333	.	AT	A	0	refCall	.	GT:GQ:DP:AD:VAF:C	0/0:23:54:10:0.185185:DV
contig_568	1000512	.	G	T	64.4	PASS	.	GT:GQ:DP:AD:VAF:C:PS	1|0:61:47:22:0.468085:DV:844120
contig_568	1000572	.	G	A	21	PASS	.	GT:GQ:DP:AD:VAF:C:PS	0|1:21:53:25:0.472:P:844120
contig_568	1001451	.	CTGTAATA	C	11	PASS	.	GT:GQ:DP:AD:VAF:C:PS	0|1:11:59:26:0.441:P:844120
contig_568	1002200	.	C	T	21	PASS	.	GT:GQ:DP:AD:VAF:C:PS	1|0:21:55:26:0.473:P:844120
contig_568	1004753	.	CA	C	43.6	PASS	.	GT:GQ:DP:AD:VAF:C:PS	0|1:42:63:32:0.507937:DV:844120
contig_568	1004756	.	A	AT	44.4	PASS	.	GT:GQ:DP:AD:VAF:C:PS	1|0:36:63:25:0.396825:DV:844120
contig_568	1005011	.	G	A	21	PASS	.	GT:GQ:DP:AD:VAF:C:PS	1|0:21:62:30:0.484:P:844120
contig_568	1005246	.	T	G	71.6	PASS	.	GT:GQ:DP:AD:VAF:C:PS	1|0:69:61:26:0.42623:DV:844120
contig_568	1005395	.	A	G	21	PASS	.	GT:GQ:DP:AD:VAF:C:PS	0|1:21:52:25:0.481:P:844120
contig_568	1006002	.	A	G	19	PASS	.	GT:GQ:DP:AD:VAF:C:PS	1|0:19:63:32:0.508:P:844120
contig_568	1006092	.	G	A	18	PASS	.	GT:GQ:DP:AD:VAF:C:PS	0|1:18:60:29:0.483:P:844120
contig_568	1006094	.	A	G	56.5	PASS	.	GT:GQ:DP:AD:VAF:C	0/1:56:64:26:0.40625:DV
contig_568	1006412	.	T	C	21	PASS	.	GT:GQ:DP:AD:VAF:C:PS	0|1:21:67:33:0.493:P:844120
contig_568	1007005	.	T	C	18	PASS	.	GT:GQ:DP:AD:VAF:C:PS	0|1:18:63:30:0.476:P:844120
contig_568	1007032	.	T	C	19	PASS	.	GT:GQ:DP:AD:VAF:C:PS	1|0:19:59:27:0.458:P:844120
contig_568	1007333	.	A	G	20	PASS	.	GT:GQ:DP:AD:VAF:C:PS	1|0:20:53:24:0.453:P:844120
contig_568	1007392	.	T	C	22	PASS	.	GT:GQ:DP:AD:VAF:C:PS	0|1:22:46:21:0.457:P:844120
contig_568	1007476	.	G	A	18	PASS	.	GT:GQ:DP:AD:VAF:C:PS	1|0:18:43:18:0.419:P:844120
contig_568	1007504	.	CCT	C	12.4	PASS	.	GT:GQ:DP:AD:VAF:C:PS	1|0:12:52:17:0.326923:DV:844120
contig_568	1007506	.	T	TG	42.1	PASS	.	GT:GQ:DP:AD:VAF:C:PS	0|1:37:29:17:0.586207:DV:844120
contig_568	1008476	.	CA	C,CTA	11	PASS	.	GT:GQ:DP:AD:VAF:C:PS	1|2:11:51:20,26:0.392,0.51:P:844120
contig_568	1009747	.	A	G	19	PASS	.	GT:GQ:DP:AD:VAF:C:PS	0|1:19:59:24:0.407:P:844120
contig_568	1009794	.	G	A	22	PASS	.	GT:GQ:DP:AD:VAF:C:PS	0|1:22:52:23:0.442:P:844120
contig_568	1009914	.	CA	C,CAA	27.9	PASS	.	GT:GQ:DP:AD:VAF:C:PS	2|1:10:60:25,9:0.416667,0.15:DV:844120
contig_568	1010103	.	G	A	20	PASS	.	GT:GQ:DP:AD:VAF:C:PS	0|1:20:57:24:0.421:P:844120
contig_568	1010249	.	AAATACAC	A	11	PASS	.	GT:GQ:DP:AD:VAF:C:PS	1|0:11:54:26:0.481:P:844120
contig_568	1010265	.	A	C	17	PASS	.	GT:GQ:DP:AD:VAF:C:PS	0|1:17:54:24:0.444:P:844120
contig_568	1010314	.	G	T	21	PASS	.	GT:GQ:DP:AD:VAF:C:PS	0|1:21:56:26:0.464:P:844120
contig_568	1010353	.	A	G	19	PASS	.	GT:GQ:DP:AD:VAF:C:PS	0|1:19:53:25:0.472:P:844120
contig_568	1010588	.	G	GA	27.5	PASS	.	GT:GQ:DP:AD:VAF:C:PS	1|0:25:51:13:0.254902:DV:844120
contig_568	1010589	.	A	AC	53	PASS	.	GT:GQ:DP:AD:VAF:C:PS	0|1:47:55:22:0.4:DV:844120
contig_568	1010677	.	ATT	A	28.4	PASS	.	GT:GQ:DP:AD:VAF:C:PS	0|1:28:56:23:0.410714:DV:844120
contig_568	1010684	.	ATAT	A	12.3	PASS	.	GT:GQ:DP:AD:VAF:C:PS	1|0:12:57:21:0.368421:DV:844120
contig_568	1010689	.	T	A	23.7	PASS	.	GT:GQ:DP:AD:VAF:C:PS	1|0:24:48:15:0.3125:DV:844120
contig_568	1011230	.	G	A	19	PASS	.	GT:GQ:DP:AD:VAF:C:PS	1|0:19:55:28:0.509:P:844120
contig_568	1011501	.	CTTACTTTAATTT	C	8.5	PASS	.	GT:GQ:DP:AD:VAF:C:PS	1|0:8:54:23:0.425926:DV:844120
contig_568	1011514	.	A	G	44.7	PASS	.	GT:GQ:DP:AD:VAF:C:PS	1|0:45:57:23:0.403509:DV:844120
contig_568	1011534	.	T	C	22	PASS	.	GT:GQ:DP:AD:VAF:C:PS	0|1:22:63:29:0.46:P:844120
contig_568	1011783	.	T	A	63.8	PASS	.	GT:GQ:DP:AD:VAF:C:PS	1|0:63:66:29:0.439394:DV:844120
contig_568	1011796	.	A	C	19	PASS	.	GT:GQ:DP:AD:VAF:C:PS	1|0:19:65:27:0.415:P:844120
contig_568	1012259	.	C	G	16	PASS	.	GT:GQ:DP:AD:VAF:C:PS	1|0:16:59:26:0.441:P:844120
contig_568	1012578	.	C	A	18	PASS	.	GT:GQ:DP:AD:VAF:C:PS	0|1:18:51:24:0.471:P:844120
contig_568	1012705	.	G	A	21	PASS	.	GT:GQ:DP:AD:VAF:C:PS	1|0:21:53:25:0.472:P:844120
contig_568	1012954	.	T	C	62.2	PASS	.	GT:GQ:DP:AD:VAF:C:PS	0|1:62:50:18:0.36:DV:844120
contig_568	1013096	.	C	T	20	PASS	.	GT:GQ:DP:AD:VAF:C:PS	0|1:20:53:23:0.434:P:844120
contig_568	1013268	.	T	C	20	PASS	.	GT:GQ:DP:AD:VAF:C:PS	0|1:20:60:25:0.417:P:844120
contig_568	1013345	.	A	G	60.5	PASS	.	GT:GQ:DP:AD:VAF:C:PS	0|1:60:65:25:0.384615:DV:844120
contig_568	1014079	.	T	G	19	PASS	.	GT:GQ:DP:AD:VAF:C:PS	0|1:19:68:32:0.471:P:844120
contig_568	1014137	.	C	T	21	PASS	.	GT:GQ:DP:AD:VAF:C:PS	0|1:21:66:31:0.47:P:844120
contig_568	1014203	.	AT	A	37.6	PASS	.	GT:GQ:DP:AD:VAF:C:PS	0|1:37:64:29:0.453125:DV:844120
contig_568	1014209	.	TC	T	45	PASS	.	GT:GQ:DP:AD:VAF:C:PS	1|0:37:59:25:0.423729:DV:844120
contig_568	1014252	.	G	A	19	PASS	.	GT:GQ:DP:AD:VAF:C:PS	0|1:19:61:24:0.393:P:844120
contig_568	1014279	.	A	G	17	PASS	.	GT:GQ:DP:AD:VAF:C:PS	0|1:17:63:23:0.365:P:844120
contig_568	1014347	.	A	G	16	PASS	.	GT:GQ:DP:AD:VAF:C:PS	0|1:16:63:24:0.381:P:844120
contig_568	1015461	.	G	A	19	PASS	.	GT:GQ:DP:AD:VAF:C:PS	0|1:19:57:26:0.456:P:844120
contig_568	1015627	.	T	A	17	PASS	.	GT:GQ:DP:AD:VAF:C:PS	0|1:17:55:22:0.4:P:844120
contig_568	1015715	.	G	A	21	PASS	.	GT:GQ:DP:AD:VAF:C:PS	0|1:21:56:26:0.464:P:844120
contig_568	1015918	.	T	C	20	PASS	.	GT:GQ:DP:AD:VAF:C:PS	0|1:20:53:24:0.453:P:844120
contig_568	1016417	.	G	A	22	PASS	.	GT:GQ:DP:AD:VAF:C:PS	0|1:22:38:15:0.395:P:844120
contig_568	1016454	.	C	T	18	PASS	.	GT:GQ:DP:AD:VAF:C:PS	0|1:18:44:20:0.455:P:844120
contig_568	1016565	.	CAT	C	6.1	PASS	.	GT:GQ:DP:AD:VAF:C:PS	1|0:2:47:14:0.297872:DV:844120
contig_568	1016748	.	C	T	17	PASS	.	GT:GQ:DP:AD:VAF:C:PS	1|0:17:43:21:0.488:P:844120
contig_568	1017646	.	A	G	46.6	PASS	.	GT:GQ:DP:AD:VAF:C:PS	0|1:46:48:17:0.354167:DV:844120
contig_568	1018153	.	G	A	18	PASS	.	GT:GQ:DP:AD:VAF:C:PS	1|0:18:46:23:0.5:P:844120
contig_568	1018235	.	A	G	19	PASS	.	GT:GQ:DP:AD:VAF:C:PS	1|0:19:51:21:0.412:P:844120
contig_568	1018354	.	A	G	53.7	PASS	.	GT:GQ:DP:AD:VAF:C:PS	1|0:53:43:17:0.395349:DV:844120
contig_568	1018679	.	T	C	20	PASS	.	GT:GQ:DP:AD:VAF:C:PS	0|1:20:51:26:0.51:P:844120
contig_568	1019255	.	C	A	17	PASS	.	GT:GQ:DP:AD:VAF:C:PS	1|0:17:56:23:0.411:P:844120
contig_568	1020085	.	C	T	62.2	PASS	.	GT:GQ:DP:AD:VAF:C:PS	1|0:62:54:19:0.351852:DV:844120
contig_568	1020397	.	G	A	19	PASS	.	GT:GQ:DP:AD:VAF:C:PS	1|0:19:59:27:0.458:P:844120
contig_568	1020632	.	T	C	18	PASS	.	GT:GQ:DP:AD:VAF:C:PS	1|0:18:58:24:0.414:P:844120
contig_568	1022106	.	GAA	G	13	PASS	.	GT:GQ:DP:AD:VAF:C:PS	1|0:13:54:20:0.37:P:844120
contig_568	1022559	.	T	G	47.7	PASS	.	GT:GQ:DP:AD:VAF:C:PS	1|0:40:54:20:0.37037:DV:844120
contig_568	1022560	.	CAAAA	C	4.2	PASS	.	GT:GQ:DP:AD:VAF:C:PS	0|1:4:53:29:0.54717:DV:844120
contig_568	1022565	.	CTT	C	6.6	PASS	.	GT:GQ:DP:AD:VAF:C:PS	0|1:7:52:27:0.519231:DV:844120
contig_568	1023304	.	A	G	18	PASS	.	GT:GQ:DP:AD:VAF:C:PS	1|0:18:54:22:0.407:P:844120
contig_568	1026682	.	A	G	18	PASS	.	GT:GQ:DP:AD:VAF:C:PS	1|0:18:51:17:0.333:P:844120
contig_568	1026849	.	A	G	67.5	PASS	.	GT:GQ:DP:AD:VAF:C:PS	1|0:67:53:18:0.339623:DV:844120
contig_568	1027055	.	G	A	53.6	PASS	.	GT:GQ:DP:AD:VAF:C:PS	1|0:54:55:18:0.327273:DV:844120
contig_568	1027177	.	G	A	16	PASS	.	GT:GQ:DP:AD:VAF:C:PS	1|0:16:55:20:0.364:P:844120
contig_568	1029182	.	TTA	T	5.4	PASS	.	GT:GQ:DP:AD:VAF:C:PS	1|0:5:44:9:0.204545:DV:844120
contig_568	1029962	.	G	GA	0	refCall	.	GT:GQ:DP:AD:VAF:C	0/0:27:44:8:0.181818:DV
contig_568	1030740	.	A	T	7.6	PASS	.	GT:GQ:DP:AD:VAF:C:PS	0|1:7:37:19:0.513514:DV:844120
contig_568	1032018	.	GA	G	0.3	refCall	.	GT:GQ:DP:AD:VAF:C	./.:13:37:4:0.108108:DV
contig_568	1032447	.	T	A	18	PASS	.	GT:GQ:DP:AD:VAF:C:PS	1|0:18:44:17:0.386:P:844120
contig_568	1033433	.	AATATATATATATATATATATAT	A	4.6	PASS	.	GT:GQ:DP:AD:VAF:C:PS	0|1:5:52:14:0.269231:DV:844120
contig_568	1035056	.	C	G	21	PASS	.	GT:GQ:DP:AD:VAF:C:PS	0|1:21:56:26:0.464:P:844120
contig_568	1036084	.	TA	T	0	refCall	.	GT:GQ:DP:AD:VAF:C	0/0:24:75:15:0.2:DV
contig_568	1037699	.	A	G	20	PASS	.	GT:GQ:DP:AD:VAF:C:PS	0|1:20:68:31:0.456:P:844120
contig_568	1038325	.	TACACACACAC	T	0.8	refCall	.	GT:GQ:DP:AD:VAF:C	./.:8:57:14:0.245614:DV
contig_568	1038337	.	C	T	14.1	PASS	.	GT:GQ:DP:AD:VAF:C:PS	1|0:14:50:14:0.28:DV:844120
contig_568	1039849	.	C	A	21	PASS	.	GT:GQ:DP:AD:VAF:C:PS	0|1:21:67:30:0.448:P:844120
contig_568	1040102	.	A	G	17	PASS	.	GT:GQ:DP:AD:VAF:C:PS	1|0:17:65:29:0.446:P:844120
contig_568	1041983	.	G	A	20	PASS	.	GT:GQ:DP:AD:VAF:C:PS	1|0:20:70:33:0.471:P:844120
contig_568	1042096	.	G	C	23	PASS	.	GT:GQ:DP:AD:VAF:C:PS	0|1:23:66:32:0.485:P:844120
contig_568	1042290	.	A	G	21	PASS	.	GT:GQ:DP:AD:VAF:C:PS	0|1:21:63:30:0.476:P:844120
contig_568	1043209	.	AACACACACACAC	A	4.6	PASS	.	GT:GQ:DP:AD:VAF:C:PS	0|1:5:61:9:0.147541:DV:844120
contig_568	1043952	.	A	G	17	PASS	.	GT:GQ:DP:AD:VAF:C:PS	1|0:17:58:25:0.431:P:844120
contig_568	1044188	.	G	A	21	PASS	.	GT:GQ:DP:AD:VAF:C:PS	0|1:21:64:34:0.531:P:844120
contig_568	1044212	.	T	C	21	PASS	.	GT:GQ:DP:AD:VAF:C:PS	1|0:21:61:29:0.475:P:844120
contig_568	1044536	.	A	G	18	PASS	.	GT:GQ:DP:AD:VAF:C:PS	1|0:18:61:27:0.443:P:844120
contig_568	1046025	.	ATGTGTG	A	24.7	PASS	.	GT:GQ:DP:AD:VAF:C:PS	0|1:25:57:12:0.210526:DV:844120
contig_568	1046653	.	T	C	55	PASS	.	GT:GQ:DP:AD:VAF:C:PS	1|0:54:57:29:0.508772:DV:844120
contig_568	1046772	.	TA	T	18	PASS	.	GT:GQ:DP:AD:VAF:C:PS	0|1:18:58:27:0.466:P:844120
contig_568	1047579	.	T	C	18	PASS	.	GT:GQ:DP:AD:VAF:C:PS	0|1:18:72:35:0.486:P:844120
contig_568	1049271	.	CAT	C	17	PASS	.	GT:GQ:DP:AD:VAF:C:PS	1|0:17:63:28:0.444:P:844120
contig_568	1049317	.	T	C	99	PASS	.	GT:GQ:DP:AD:VAF:C:PS	1|0:99:66:30:0.454545:DV:844120
contig_568	1056851	.	TA	T	28.6	PASS	.	GT:GQ:DP:AD:VAF:C	1/1:15:47:28:0.595745:DV
contig_568	1056853	.	A	AT	20	PASS	.	GT:GQ:DP:AD:VAF:C:PS	1|0:18:44:11:0.25:DV:844120
contig_568	1059527	.	AAATATATATAT	A	22.9	PASS	.	GT:GQ:DP:AD:VAF:C:PS	1|0:23:40:10:0.25:DV:844120
contig_568	1059820	.	C	T	18	PASS	.	GT:GQ:DP:AD:VAF:C:PS	1|0:18:40:17:0.425:P:844120
contig_568	1059860	.	GA	G	2.2	refCall	.	GT:GQ:DP:AD:VAF:C	./.:4:39:14:0.358974:DV
contig_568	1059863	.	T	C	9.8	PASS	.	GT:GQ:DP:AD:VAF:C	0/1:10:25:14:0.56:DV
contig_568	1059865	.	T	C	0	refCall	.	GT:GQ:DP:AD:VAF:C	0/0:25:39:13:0.333333:DV
contig_568	1060341	.	G	A	20	PASS	.	GT:GQ:DP:AD:VAF:C:PS	1|0:20:36:17:0.472:P:844120
contig_568	1060506	.	GA	G	0.1	refCall	.	GT:GQ:DP:AD:VAF:C	./.:16:39:5:0.128205:DV
contig_568	1060526	.	AATATATAT	A	7.8	PASS	.	GT:GQ:DP:AD:VAF:C:PS	0|1:8:37:4:0.108108:DV:844120
contig_568	1061120	.	A	G	19	PASS	.	GT:GQ:DP:AD:VAF:C:PS	0|1:19:48:19:0.396:P:844120
contig_568	1061418	.	CTGAAT	C	15	PASS	.	GT:GQ:DP:AD:VAF:C:PS	1|0:15:58:27:0.466:P:844120
contig_568	1061436	.	GAGA	G	15	PASS	.	GT:GQ:DP:AD:VAF:C:PS	0|1:15:58:23:0.397:P:844120
contig_568	1061524	.	AAGAGAGAG	AAGAGAG,A	33.3	PASS	.	GT:GQ:DP:AD:VAF:C:PS	1|2:12:56:11,11:0.196429,0.196429:DV:844120
contig_568	1061922	.	GCT	G	0	refCall	.	GT:GQ:DP:AD:VAF:C	0/0:42:55:12:0.218182:DV
contig_568	1062898	.	A	G	18	PASS	.	GT:GQ:DP:AD:VAF:C:PS	0|1:18:62:23:0.371:P:844120
contig_568	1064487	.	TA	T	9.8	PASS	.	GT:GQ:DP:AD:VAF:C:PS	1|0:4:54:9:0.166667:DV:844120
contig_568	1064794	.	TAC	T	44.4	PASS	.	GT:GQ:DP:AD:VAF:C:PS	1|0:42:48:15:0.3125:DV:844120
contig_568	1066671	.	T	C	19	PASS	.	GT:GQ:DP:AD:VAF:C:PS	0|1:19:56:25:0.446:P:844120
contig_568	1070706	.	G	A	22	PASS	.	GT:GQ:DP:AD:VAF:C:PS	0|1:22:54:25:0.463:P:844120
contig_568	1072661	.	GC	G	30.1	PASS	.	GT:GQ:DP:AD:VAF:C:PS	0|1:30:44:16:0.363636:DV:844120
contig_568	1072663	.	A	T	20.3	PASS	.	GT:GQ:DP:AD:VAF:C:PS	0|1:20:41:15:0.365854:DV:844120
contig_568	1073149	.	C	CGAG	28.6	PASS	.	GT:GQ:DP:AD:VAF:C:PS	0|1:29:43:10:0.232558:DV:844120
contig_568	1073736	.	ACGTG	A	13	PASS	.	GT:GQ:DP:AD:VAF:C:PS	0|1:13:40:14:0.35:P:844120
contig_568	1074361	.	A	G	19	PASS	.	GT:GQ:DP:AD:VAF:C:PS	0|1:19:38:17:0.447:P:844120
contig_568	1074426	.	C	A	40.2	PASS	.	GT:GQ:DP:AD:VAF:C:PS	0|1:40:38:17:0.447368:DV:844120
contig_568	1074764	.	AGTATAC	A	12	PASS	.	GT:GQ:DP:AD:VAF:C:PS	1|0:12:40:17:0.425:P:844120
contig_568	1074837	.	A	G	16	PASS	.	GT:GQ:DP:AD:VAF:C:PS	1|0:16:25:11:0.44:P:844120
contig_568	1074939	.	A	G	49.1	PASS	.	GT:GQ:DP:AD:VAF:C:PS	0|1:49:39:16:0.410256:DV:844120
contig_568	1075046	.	TATATATATATATA	T	0	refCall	.	GT:GQ:DP:AD:VAF:C	0/0:20:38:10:0.263158:DV
contig_568	1076813	.	ATATATATATATAT	A	21.2	PASS	.	GT:GQ:DP:AD:VAF:C:PS	1|0:21:36:9:0.25:DV:844120
contig_568	1081951	.	CATACTAA	C	48.9	PASS	.	GT:GQ:DP:AD:VAF:C:PS	1|0:47:52:22:0.423077:DV:1081950
contig_568	1083477	.	C	T	18	PASS	.	GT:GQ:DP:AD:VAF:C:PS	1|0:18:37:16:0.432:P:1081950
contig_568	1083502	.	C	T	16	PASS	.	GT:GQ:DP:AD:VAF:C:PS	1|0:16:38:15:0.395:P:1081950
contig_568	1083762	.	A	T	53.8	PASS	.	GT:GQ:DP:AD:VAF:C:PS	1|0:54:36:15:0.416667:DV:1081950
contig_568	1083766	.	T	G	55.3	PASS	.	GT:GQ:DP:AD:VAF:C	1/1:44:36:32:0.888889:DV
contig_568	1083769	.	TATAATAATAATA	T	46.8	PASS	.	GT:GQ:DP:AD:VAF:C:PS	1|0:47:37:10:0.27027:DV:1081950
contig_568	1083963	.	AAAAAAT	A	0.6	refCall	.	GT:GQ:DP:AD:VAF:C	./.:9:26:6:0.230769:DV
contig_568	1084590	.	C	T	16	PASS	.	GT:GQ:DP:AD:VAF:C:PS	1|0:16:34:16:0.471:P:1081950
contig_568	1084980	.	T	TAC	56.8	PASS	.	GT:GQ:DP:AD:VAF:C:PS	1|0:46:38:14:0.368421:DV:1081950
contig_568	1084982	.	CA	C	46.5	PASS	.	GT:GQ:DP:AD:VAF:C:PS	0|1:42:37:17:0.459459:DV:1081950
contig_568	1085502	.	AGCGTAAT	A	41	PASS	.	GT:GQ:DP:AD:VAF:C:PS	0|1:41:36:12:0.333333:DV:1081950
contig_568	1086918	.	G	A	19	PASS	.	GT:GQ:DP:AD:VAF:C:PS	1|0:19:47:19:0.404:P:1081950
contig_568	1087306	.	AAT	A,ATAT	47.3	PASS	.	GT:GQ:DP:AD:VAF:C:PS	2|0:14:51:25,20:0.490196,0.392157:DV:1081950
contig_568	1087308	.	T	TTG	35.5	PASS	.	GT:GQ:DP:AD:VAF:C:PS	1|0:32:29:16:0.551724:DV:1081950
contig_568	1088707	.	C	T	18	PASS	.	GT:GQ:DP:AD:VAF:C:PS	1|0:18:52:22:0.423:P:1081950
contig_568	1089035	.	AATATATATATATATATATATATATATATAT	A	52.6	PASS	.	GT:GQ:DP:AD:VAF:C:PS	1|0:52:49:13:0.265306:DV:1081950
contig_568	1089323	.	A	C	46.6	PASS	.	GT:GQ:DP:AD:VAF:C:PS	0|1:45:51:26:0.509804:DV:1081950
contig_568	1089348	.	C	G	18	PASS	.	GT:GQ:DP:AD:VAF:C:PS	1|0:18:46:20:0.435:P:1081950
contig_568	1089859	.	A	G	20	PASS	.	GT:GQ:DP:AD:VAF:C:PS	0|1:20:48:21:0.438:P:1081950
contig_568	1091913	.	C	T	19	PASS	.	GT:GQ:DP:AD:VAF:C:PS	0|1:19:41:20:0.488:P:1081950
contig_568	1092002	.	T	C	18	PASS	.	GT:GQ:DP:AD:VAF:C:PS	1|0:18:40:19:0.475:P:1081950
contig_568	1092528	.	T	A	16	PASS	.	GT:GQ:DP:AD:VAF:C:PS	1|0:16:28:13:0.464:P:1081950
contig_568	1092584	.	A	G	49	PASS	.	GT:GQ:DP:AD:VAF:C:PS	1|0:49:28:12:0.428571:DV:1081950
contig_568	1093651	.	T	C	11.3	PASS	.	GT:GQ:DP:AD:VAF:C:PS	1|0:11:27:11:0.407407:DV:1081950
contig_568	1093657	.	A	C	0.1	refCall	.	GT:GQ:DP:AD:VAF:C	./.:16:21:4:0.190476:DV
contig_568	1093665	.	T	C	0.1	refCall	.	GT:GQ:DP:AD:VAF:C	./.:18:29:5:0.172414:DV
contig_568	1093673	.	T	A	0.2	refCall	.	GT:GQ:DP:AD:VAF:C	./.:13:27:6:0.222222:DV
contig_568	1093680	.	A	C	0	refCall	.	GT:GQ:DP:AD:VAF:C	0/0:24:33:6:0.181818:DV
contig_568	1093815	.	G	A	16	PASS	.	GT:GQ:DP:AD:VAF:C:PS	0|1:16:30:9:0.3:P:1081950
contig_568	1094609	.	T	A	18	PASS	.	GT:GQ:DP:AD:VAF:C:PS	0|1:18:41:15:0.366:P:1081950
contig_568	1095372	.	TAC	T	15	PASS	.	GT:GQ:DP:AD:VAF:C:PS	1|0:15:51:24:0.471:P:1081950
contig_568	1096477	.	C	A	21	PASS	.	GT:GQ:DP:AD:VAF:C:PS	0|1:21:48:22:0.458:P:1081950
contig_568	1098243	.	CATTGG	C	16	PASS	.	GT:GQ:DP:AD:VAF:C:PS	0|1:16:46:18:0.391:P:1081950
contig_568	1098311	.	A	G	53.6	PASS	.	GT:GQ:DP:AD:VAF:C:PS	0|1:54:40:16:0.4:DV:1081950
contig_568	1099706	.	A	G	20	PASS	.	GT:GQ:DP:AD:VAF:C:PS	0|1:20:68:25:0.368:P:1081950
contig_568	1099798	.	G	A	23	PASS	.	GT:GQ:DP:AD:VAF:C:PS	0|1:23:68:25:0.368:P:1081950
contig_568	1099839	.	A	G	18	PASS	.	GT:GQ:DP:AD:VAF:C:PS	0|1:18:67:29:0.433:P:1081950
contig_568	1100237	.	C	T	21	PASS	.	GT:GQ:DP:AD:VAF:C:PS	0|1:21:69:31:0.449:P:1081950
contig_568	1100729	.	A	G	56.4	PASS	.	GT:GQ:DP:AD:VAF:C:PS	0|1:56:64:21:0.328125:DV:1081950
contig_568	1101905	.	TACAC	T	44.3	PASS	.	GT:GQ:DP:AD:VAF:C:PS	0|1:44:64:14:0.21875:DV:1081950
contig_568	1102535	.	A	G	21	PASS	.	GT:GQ:DP:AD:VAF:C:PS	0|1:21:73:35:0.479:P:1081950
contig_568	1102580	.	C	T	21	PASS	.	GT:GQ:DP:AD:VAF:C:PS	0|1:21:70:36:0.514:P:1081950
contig_568	1103066	.	AAT	A	62.3	PASS	.	GT:GQ:DP:AD:VAF:C:PS	1|0:57:77:38:0.493506:DV:1081950
contig_568	1103216	.	TTA	T	17	PASS	.	GT:GQ:DP:AD:VAF:C:PS	0|1:17:77:34:0.442:P:1081950
contig_568	1103470	.	T	C	21	PASS	.	GT:GQ:DP:AD:VAF:C:PS	0|1:21:81:32:0.395:P:1081950
contig_568	1103645	.	G	A	25	PASS	.	GT:GQ:DP:AD:VAF:C:PS	0|1:25:77:33:0.429:P:1081950
contig_568	1104059	.	T	C	17	PASS	.	GT:GQ:DP:AD:VAF:C:PS	0|1:17:72:28:0.389:P:1081950
contig_568	1104174	.	T	A	19	PASS	.	GT:GQ:DP:AD:VAF:C:PS	0|1:19:71:31:0.437:P:1081950
contig_568	1104400	.	T	C	18	PASS	.	GT:GQ:DP:AD:VAF:C:PS	0|1:18:65:26:0.4:P:1081950
contig_568	1104639	.	ATATATATATATATATATATATATATATAT	A	45.9	PASS	.	GT:GQ:DP:AD:VAF:C:PS	1|0:45:63:29:0.460317:DV:1081950
contig_568	1104961	.	A	T	19	PASS	.	GT:GQ:DP:AD:VAF:C:PS	0|1:19:77:32:0.416:P:1081950
contig_568	1105337	.	A	G	20	PASS	.	GT:GQ:DP:AD:VAF:C:PS	0|1:20:74:31:0.419:P:1081950
contig_568	1106386	.	G	A	22	PASS	.	GT:GQ:DP:AD:VAF:C:PS	0|1:22:64:28:0.438:P:1081950
contig_568	1106447	.	GT	G	12	PASS	.	GT:GQ:DP:AD:VAF:C:PS	0|1:12:65:26:0.4:P:1081950
contig_568	1107924	.	T	A	19	PASS	.	GT:GQ:DP:AD:VAF:C:PS	0|1:19:61:24:0.393:P:1081950
contig_568	1108140	.	A	G	17	PASS	.	GT:GQ:DP:AD:VAF:C:PS	0|1:17:58:21:0.362:P:1081950
contig_568	1108285	.	A	G	33.3	PASS	.	GT:GQ:DP:AD:VAF:C:PS	0|1:33:49:13:0.265306:DV:1081950
contig_568	1109311	.	T	C	19	PASS	.	GT:GQ:DP:AD:VAF:C:PS	0|1:19:54:20:0.37:P:1081950
contig_568	1109701	.	A	G	61.8	PASS	.	GT:GQ:DP:AD:VAF:C:PS	0|1:60:51:19:0.372549:DV:1081950
contig_568	1109793	.	GA	G	0.3	refCall	.	GT:GQ:DP:AD:VAF:C	./.:11:53:6:0.113208:DV
contig_568	1110925	.	G	A	23	PASS	.	GT:GQ:DP:AD:VAF:C:PS	0|1:23:59:23:0.39:P:1081950
contig_568	1110961	.	GCGA	G	13	PASS	.	GT:GQ:DP:AD:VAF:C:PS	0|1:13:56:19:0.339:P:1081950
contig_568	1111147	.	CTTCTTAGAG	C	11	PASS	.	GT:GQ:DP:AD:VAF:C:PS	0|1:11:57:24:0.421:P:1081950
contig_568	1111756	.	T	C	21	PASS	.	GT:GQ:DP:AD:VAF:C:PS	0|1:21:52:21:0.404:P:1081950
contig_568	1111845	.	A	C	20	PASS	.	GT:GQ:DP:AD:VAF:C:PS	0|1:20:53:24:0.453:P:1081950
contig_568	1113468	.	T	C	16	PASS	.	GT:GQ:DP:AD:VAF:C:PS	1|0:16:53:20:0.377:P:1081950
contig_568	1114269	.	A	G	17	PASS	.	GT:GQ:DP:AD:VAF:C:PS	0|1:17:57:22:0.386:P:1081950
contig_568	1119921	.	CAG	C	18	PASS	.	GT:GQ:DP:AD:VAF:C:PS	0|1:18:61:27:0.443:P:1081950
contig_568	1120337	.	A	G	17	PASS	.	GT:GQ:DP:AD:VAF:C:PS	0|1:17:47:11:0.234:P:1081950
contig_568	1121799	.	C	T	17	PASS	.	GT:GQ:DP:AD:VAF:C:PS	0|1:17:60:21:0.35:P:1081950
contig_568	1121929	.	G	T	16	PASS	.	GT:GQ:DP:AD:VAF:C:PS	0|1:16:56:14:0.25:P:1081950
contig_568	1121947	.	A	G	20.3	PASS	.	GT:GQ:DP:AD:VAF:C:PS	0|1:20:60:19:0.316667:DV:1081950
contig_568	1121951	.	C	CAA	15.1	PASS	.	GT:GQ:DP:AD:VAF:C:PS	0|1:15:63:13:0.206349:DV:1081950
contig_568	1121989	.	A	G	19	PASS	.	GT:GQ:DP:AD:VAF:C:PS	0|1:19:56:20:0.357:P:1081950
contig_568	1122002	.	A	AAAAC	0.3	refCall	.	GT:GQ:DP:AD:VAF:C	./.:12:62:20:0.322581:DV
contig_568	1122004	.	AG	A	19.6	PASS	.	GT:GQ:DP:AD:VAF:C:PS	1|0:6:59:27:0.457627:DV:1081950
contig_568	1122005	.	G	A	11.8	PASS	.	GT:GQ:DP:AD:VAF:C	0/1:12:27:22:0.814815:DV
contig_568	1122195	.	A	T	18.4	PASS	.	GT:GQ:DP:AD:VAF:C:PS	0|1:18:57:16:0.280702:DV:1081950
contig_568	1122225	.	G	C	18	PASS	.	GT:GQ:DP:AD:VAF:C:PS	0|1:18:58:20:0.345:P:1081950
contig_568	1123111	.	G	A	18	PASS	.	GT:GQ:DP:AD:VAF:C:PS	0|1:18:66:27:0.409:P:1081950
contig_568	1123188	.	G	A	24	PASS	.	GT:GQ:DP:AD:VAF:C:PS	0|1:24:63:23:0.365:P:1081950
contig_568	1123305	.	T	C	19	PASS	.	GT:GQ:DP:AD:VAF:C:PS	0|1:19:65:24:0.369:P:1081950
contig_568	1123605	.	G	A	20	PASS	.	GT:GQ:DP:AD:VAF:C:PS	0|1:20:65:23:0.354:P:1081950
contig_568	1123973	.	C	T	62.4	PASS	.	GT:GQ:DP:AD:VAF:C:PS	0|1:62:66:29:0.439394:DV:1081950
contig_568	1124678	.	TTG	T	12	PASS	.	GT:GQ:DP:AD:VAF:C:PS	1|0:12:69:35:0.507:P:1081950
contig_568	1124824	.	GTATTAAACTCTTGTA	G	54.3	PASS	.	GT:GQ:DP:AD:VAF:C:PS	0|1:53:68:17:0.25:DV:1081950
contig_568	1125360	.	A	C	19	PASS	.	GT:GQ:DP:AD:VAF:C:PS	0|1:19:70:29:0.414:P:1081950
contig_568	1125779	.	A	G	20	PASS	.	GT:GQ:DP:AD:VAF:C:PS	0|1:20:75:33:0.44:P:1081950
contig_568	1127080	.	C	T	47.7	PASS	.	GT:GQ:DP:AD:VAF:C:PS	0|1:48:68:26:0.382353:DV:1081950
contig_568	1127088	.	A	G	41.5	PASS	.	GT:GQ:DP:AD:VAF:C:PS	0|1:41:68:25:0.367647:DV:1081950
contig_568	1127840	.	T	C	19	PASS	.	GT:GQ:DP:AD:VAF:C:PS	0|1:19:64:25:0.391:P:1081950
contig_568	1129519	.	TAA	T	7.8	PASS	.	GT:GQ:DP:AD:VAF:C:PS	1|0:5:76:11:0.144737:DV:1081950
contig_568	1129567	.	G	A	25	PASS	.	GT:GQ:DP:AD:VAF:C:PS	0|1:25:77:34:0.442:P:1081950
contig_568	1130509	.	A	G	19	PASS	.	GT:GQ:DP:AD:VAF:C:PS	0|1:19:65:28:0.431:P:1081950
contig_568	1130925	.	AATATATATATATAT	A	41	PASS	.	GT:GQ:DP:AD:VAF:C:PS	1|0:41:57:17:0.298246:DV:1081950
contig_568	1131007	.	GAAAT	G	59.6	PASS	.	GT:GQ:DP:AD:VAF:C:PS	1|0:59:53:26:0.490566:DV:1081950
contig_568	1131202	.	A	AC	13	PASS	.	GT:GQ:DP:AD:VAF:C:PS	0|1:13:60:22:0.367:P:1081950
contig_568	1131487	.	CAT	C	19	PASS	.	GT:GQ:DP:AD:VAF:C:PS	0|1:19:65:27:0.415:P:1081950
contig_568	1131697	.	CTT	C	63.2	PASS	.	GT:GQ:DP:AD:VAF:C:PS	1|0:58:64:32:0.5:DV:1081950
contig_568	1131701	.	A	G	50.7	PASS	.	GT:GQ:DP:AD:VAF:C:PS	0|1:50:66:30:0.454545:DV:1081950
contig_568	1131910	.	C	A	19	PASS	.	GT:GQ:DP:AD:VAF:C:PS	1|0:19:61:29:0.475:P:1081950
contig_568	1132288	.	C	A	71.2	PASS	.	GT:GQ:DP:AD:VAF:C:PS	1|0:69:63:33:0.52381:DV:1081950
contig_568	1133121	.	TACTTTATAATATA	T	52.6	PASS	.	GT:GQ:DP:AD:VAF:C:PS	1|0:42:71:38:0.535211:DV:1081950
contig_568	1133217	.	G	A	21	PASS	.	GT:GQ:DP:AD:VAF:C:PS	0|1:21:67:26:0.388:P:1081950
contig_568	1133236	.	T	G	48.8	PASS	.	GT:GQ:DP:AD:VAF:C:PS	0|1:49:69:27:0.391304:DV:1081950
contig_568	1133250	.	T	G	18	PASS	.	GT:GQ:DP:AD:VAF:C:PS	0|1:18:66:24:0.364:P:1081950
contig_568	1134019	.	A	G	19	PASS	.	GT:GQ:DP:AD:VAF:C:PS	0|1:19:63:23:0.365:P:1081950
contig_568	1134455	.	A	G	16	PASS	.	GT:GQ:DP:AD:VAF:C:PS	0|1:16:61:25:0.41:P:1134454
contig_568	1134530	.	A	G	21	PASS	.	GT:GQ:DP:AD:VAF:C:PS	0|1:21:61:24:0.393:P:1134529
contig_568	1134565	.	C	T	21	PASS	.	GT:GQ:DP:AD:VAF:C:PS	0|1:21:63:28:0.444:P:1134564
contig_568	1134586	.	C	T	20	PASS	.	GT:GQ:DP:AD:VAF:C:PS	0|1:20:60:26:0.433:P:1134585
contig_568	1134605	.	CT	C	12.1	PASS	.	GT:GQ:DP:AD:VAF:C	1/1:7:60:7:0.116667:DV
contig_568	1135131	.	GA	G	12	PASS	.	GT:GQ:DP:AD:VAF:C:PS	0|1:12:61:28:0.459:P:1135130
contig_568	1135183	.	C	T	39.7	PASS	.	GT:GQ:DP:AD:VAF:C:PS	0|1:40:57:27:0.473684:DV:1135182
contig_568	1135189	.	TAGAAAATAAAAAAAAAAAAAAA	T	41.4	PASS	.	GT:GQ:DP:AD:VAF:C:PS	1|0:11:58:28:0.482759:DV:1135188
contig_568	1135421	.	T	C	20	PASS	.	GT:GQ:DP:AD:VAF:C:PS	0|1:20:55:20:0.364:P:1135420
contig_568	1135440	.	A	G	16	PASS	.	GT:GQ:DP:AD:VAF:C:PS	0|1:16:53:21:0.396:P:1135439
contig_568	1135469	.	TTATCGGAG	T	45.6	PASS	.	GT:GQ:DP:AD:VAF:C:PS	1|0:36:55:31:0.563636:DV:1135468
contig_568	1135479	.	T	TC	48	PASS	.	GT:GQ:DP:AD:VAF:C:PS	0|1:48:54:21:0.388889:DV:1135478
contig_568	1135591	.	A	G	17	PASS	.	GT:GQ:DP:AD:VAF:C:PS	0|1:17:54:22:0.407:P:1135590
contig_568	1135619	.	G	A	17	PASS	.	GT:GQ:DP:AD:VAF:C:PS	0|1:17:52:19:0.365:P:1135618
contig_568	1135637	.	G	A	21	PASS	.	GT:GQ:DP:AD:VAF:C:PS	0|1:21:52:21:0.404:P:1135636
contig_568	1136092	.	A	G	21	PASS	.	GT:GQ:DP:AD:VAF:C:PS	0|1:21:52:24:0.462:P:1136091
contig_568	1136118	.	C	A	20	PASS	.	GT:GQ:DP:AD:VAF:C:PS	0|1:20:50:21:0.42:P:1136091
contig_568	1136276	.	T	C	18	PASS	.	GT:GQ:DP:AD:VAF:C:PS	0|1:18:46:17:0.37:P:1136091
contig_568	1136369	.	AT	A	18.2	PASS	.	GT:GQ:DP:AD:VAF:C:PS	0|1:18:52:24:0.461538:DV:1136091
contig_568	1136373	.	AT	A	16	PASS	.	GT:GQ:DP:AD:VAF:C:PS	0|1:16:52:23:0.442308:DV:1136091
contig_568	1136381	.	TTTA	T	1.4	refCall	.	GT:GQ:DP:AD:VAF:C	./.:5:45:7:0.155556:DV
contig_568	1136382	.	TTA	T	1.2	refCall	.	GT:GQ:DP:AD:VAF:C	./.:6:38:6:0.157895:DV
contig_568	1137005	.	A	C	19	PASS	.	GT:GQ:DP:AD:VAF:C:PS	1|0:19:50:23:0.46:P:1136091
contig_568	1137181	.	T	C	19	PASS	.	GT:GQ:DP:AD:VAF:C:PS	1|0:19:52:25:0.481:P:1136091
contig_568	1137353	.	A	C	17	PASS	.	GT:GQ:DP:AD:VAF:C:PS	1|0:17:50:23:0.46:P:1136091
contig_568	1137418	.	T	C	17	PASS	.	GT:GQ:DP:AD:VAF:C:PS	1|0:17:50:25:0.5:P:1136091
contig_568	1137441	.	CA	C	15	PASS	.	GT:GQ:DP:AD:VAF:C:PS	1|0:15:49:24:0.49:P:1136091
contig_568	1138621	.	T	C	20	PASS	.	GT:GQ:DP:AD:VAF:C:PS	1|0:20:53:24:0.453:P:1136091
contig_568	1143403	.	A	G	18	PASS	.	GT:GQ:DP:AD:VAF:C:PS	1|0:18:43:19:0.442:P:1136091
contig_568	1143567	.	T	C	17	PASS	.	GT:GQ:DP:AD:VAF:C:PS	1|0:17:46:19:0.413:P:1136091
contig_568	1143644	.	G	A	19	PASS	.	GT:GQ:DP:AD:VAF:C:PS	1|0:19:47:21:0.447:P:1136091
contig_568	1144025	.	GA	G	0	refCall	.	GT:GQ:DP:AD:VAF:C	0/0:20:53:14:0.264151:DV
contig_568	1145016	.	A	T	21	PASS	.	GT:GQ:DP:AD:VAF:C:PS	0|1:21:47:21:0.447:P:1136091
contig_568	1145055	.	A	G	17	PASS	.	GT:GQ:DP:AD:VAF:C:PS	1|0:17:49:25:0.51:P:1136091
contig_568	1145174	.	A	G	19	PASS	.	GT:GQ:DP:AD:VAF:C:PS	0|1:19:46:20:0.435:P:1136091
contig_568	1145196	.	T	G	19	PASS	.	GT:GQ:DP:AD:VAF:C:PS	0|1:19:47:20:0.426:P:1136091
contig_568	1145799	.	G	T	21	PASS	.	GT:GQ:DP:AD:VAF:C:PS	0|1:21:46:24:0.522:P:1136091
contig_568	1146901	.	TA	T	32.1	PASS	.	GT:GQ:DP:AD:VAF:C:PS	1|0:32:44:12:0.272727:DV:1136091
contig_568	1147017	.	C	T	20	PASS	.	GT:GQ:DP:AD:VAF:C:PS	0|1:20:48:21:0.438:P:1136091
contig_568	1148033	.	C	T	20	PASS	.	GT:GQ:DP:AD:VAF:C:PS	1|0:20:54:25:0.463:P:1136091
contig_568	1149245	.	TA	T	0	refCall	.	GT:GQ:DP:AD:VAF:C	0/0:23:54:9:0.166667:DV
contig_568	1149421	.	T	A	19	PASS	.	GT:GQ:DP:AD:VAF:C:PS	1|0:19:54:26:0.481:P:1136091
contig_568	1150041	.	T	C	17	PASS	.	GT:GQ:DP:AD:VAF:C:PS	1|0:17:55:23:0.418:P:1136091
contig_568	1150206	.	A	G	19	PASS	.	GT:GQ:DP:AD:VAF:C:PS	1|0:19:51:22:0.431:P:1136091
contig_568	1150236	.	TTCTCTCTCTC	T	10.2	PASS	.	GT:GQ:DP:AD:VAF:C:PS	0|1:10:55:6:0.109091:DV:1136091
contig_568	1150305	.	A	C	17	PASS	.	GT:GQ:DP:AD:VAF:C:PS	0|1:17:57:28:0.491:P:1136091
contig_568	1150420	.	A	C	47.9	PASS	.	GT:GQ:DP:AD:VAF:C:PS	0|1:48:46:18:0.391304:DV:1136091
contig_568	1150424	.	T	C	51.9	PASS	.	GT:GQ:DP:AD:VAF:C:PS	0|1:51:57:28:0.491228:DV:1136091
contig_568	1152613	.	T	A	20	PASS	.	GT:GQ:DP:AD:VAF:C:PS	1|0:20:70:31:0.443:P:1136091
contig_568	1153575	.	G	A	21	PASS	.	GT:GQ:DP:AD:VAF:C:PS	1|0:21:75:31:0.413:P:1136091
contig_568	1153628	.	C	T	19	PASS	.	GT:GQ:DP:AD:VAF:C:PS	1|0:19:74:29:0.392:P:1136091
contig_568	1153712	.	C	T	21	PASS	.	GT:GQ:DP:AD:VAF:C:PS	1|0:21:78:32:0.41:P:1136091
contig_568	1154768	.	T	G	69.2	PASS	.	GT:GQ:DP:AD:VAF:C:PS	1|0:69:76:32:0.421053:DV:1136091
contig_568	1155063	.	A	G	70.2	PASS	.	GT:GQ:DP:AD:VAF:C:PS	1|0:69:74:33:0.445946:DV:1136091
contig_568	1156295	.	A	C	19	PASS	.	GT:GQ:DP:AD:VAF:C:PS	1|0:19:77:31:0.403:P:1136091
contig_568	1156720	.	C	T	19	PASS	.	GT:GQ:DP:AD:VAF:C:PS	1|0:19:75:30:0.4:P:1136091
contig_568	1157856	.	A	G	20	PASS	.	GT:GQ:DP:AD:VAF:C:PS	0|1:20:58:24:0.414:P:1136091
contig_568	1158552	.	T	C	18	PASS	.	GT:GQ:DP:AD:VAF:C:PS	1|0:18:58:27:0.466:P:1136091
contig_568	1158858	.	A	AAT	49.5	PASS	.	GT:GQ:DP:AD:VAF:C:PS	1|0:48:55:15:0.272727:DV:1136091
contig_568	1158923	.	T	C	60.9	PASS	.	GT:GQ:DP:AD:VAF:C:PS	0|1:58:50:21:0.42:DV:1136091
contig_568	1158932	.	AT	A	26.4	PASS	.	GT:GQ:DP:AD:VAF:C:PS	0|1:26:51:12:0.235294:DV:1136091
contig_568	1160279	.	C	T	20	PASS	.	GT:GQ:DP:AD:VAF:C:PS	0|1:20:57:22:0.386:P:1136091
contig_568	1160375	.	C	T	20	PASS	.	GT:GQ:DP:AD:VAF:C:PS	0|1:20:58:24:0.414:P:1136091
contig_568	1160434	.	A	G	20	PASS	.	GT:GQ:DP:AD:VAF:C:PS	0|1:20:59:24:0.407:P:1136091
contig_568	1160811	.	C	T	16	PASS	.	GT:GQ:DP:AD:VAF:C:PS	0|1:16:61:26:0.426:P:1136091
contig_568	1162101	.	A	G	65.3	PASS	.	GT:GQ:DP:AD:VAF:C:PS	1|0:65:49:22:0.44898:DV:1136091
contig_568	1163094	.	C	T	18	PASS	.	GT:GQ:DP:AD:VAF:C:PS	1|0:18:49:19:0.388:P:1136091
contig_568	1163318	.	A	C	18	PASS	.	GT:GQ:DP:AD:VAF:C:PS	1|0:18:53:21:0.396:P:1136091
contig_568	1163942	.	G	A	18	PASS	.	GT:GQ:DP:AD:VAF:C:PS	1|0:18:52:21:0.404:P:1136091
contig_568	1164456	.	T	TA	15	PASS	.	GT:GQ:DP:AD:VAF:C:PS	0|1:15:63:29:0.46:P:1136091
contig_568	1164772	.	T	C	22	PASS	.	GT:GQ:DP:AD:VAF:C:PS	0|1:22:62:28:0.452:P:1136091
contig_568	1165632	.	C	T	20	PASS	.	GT:GQ:DP:AD:VAF:C:PS	0|1:20:53:23:0.434:P:1136091
contig_568	1166237	.	A	G	23	PASS	.	GT:GQ:DP:AD:VAF:C:PS	0|1:23:57:23:0.404:P:1136091
contig_568	1166432	.	T	TTC	15	PASS	.	GT:GQ:DP:AD:VAF:C:PS	0|1:15:57:19:0.333:P:1136091
contig_568	1167026	.	A	G	19	PASS	.	GT:GQ:DP:AD:VAF:C:PS	0|1:19:54:19:0.352:P:1136091
contig_568	1167544	.	T	TAA	10.3	PASS	.	GT:GQ:DP:AD:VAF:C:PS	0|1:10:61:9:0.147541:DV:1136091
contig_568	1167644	.	G	A	24	PASS	.	GT:GQ:DP:AD:VAF:C:PS	0|1:24:60:22:0.367:P:1136091
contig_568	1167841	.	T	A	17	PASS	.	GT:GQ:DP:AD:VAF:C:PS	0|1:17:64:22:0.344:P:1136091
contig_568	1167943	.	TCA	T	15	PASS	.	GT:GQ:DP:AD:VAF:C:PS	0|1:15:64:24:0.375:P:1136091
contig_568	1167960	.	G	A	24	PASS	.	GT:GQ:DP:AD:VAF:C:PS	0|1:24:65:25:0.385:P:1136091
contig_568	1168451	.	A	G	19	PASS	.	GT:GQ:DP:AD:VAF:C:PS	0|1:19:62:21:0.339:P:1136091
contig_568	1169053	.	C	T	18	PASS	.	GT:GQ:DP:AD:VAF:C:PS	0|1:18:56:22:0.393:P:1136091
contig_568	1169714	.	G	A	20	PASS	.	GT:GQ:DP:AD:VAF:C:PS	1|0:20:58:29:0.5:P:1136091
contig_568	1169831	.	T	C	19	PASS	.	GT:GQ:DP:AD:VAF:C:PS	1|0:19:55:26:0.473:P:1136091
contig_568	1170178	.	G	A	20	PASS	.	GT:GQ:DP:AD:VAF:C:PS	0|1:20:48:18:0.375:P:1136091
contig_568	1170662	.	AATATAT	A	2	refCall	.	GT:GQ:DP:AD:VAF:C	./.:4:45:12:0.266667:DV
contig_568	1170966	.	ATT	A	1.6	refCall	.	GT:GQ:DP:AD:VAF:C	./.:5:57:18:0.315789:DV
contig_568	1172088	.	T	A	20	PASS	.	GT:GQ:DP:AD:VAF:C:PS	1|0:20:57:22:0.386:P:1136091
contig_568	1172256	.	A	C	18	PASS	.	GT:GQ:DP:AD:VAF:C:PS	1|0:18:63:29:0.46:P:1136091
contig_568	1172577	.	C	T	22	PASS	.	GT:GQ:DP:AD:VAF:C:PS	0|1:22:54:28:0.519:P:1136091
contig_568	1172820	.	T	C	20	PASS	.	GT:GQ:DP:AD:VAF:C:PS	1|0:20:55:26:0.473:P:1136091
contig_568	1173167	.	C	T	20	PASS	.	GT:GQ:DP:AD:VAF:C:PS	0|1:20:57:26:0.456:P:1136091
contig_568	1176061	.	G	A	17	PASS	.	GT:GQ:DP:AD:VAF:C:PS	0|1:17:65:31:0.477:P:1136091
contig_568	1176340	.	AG	A	17	PASS	.	GT:GQ:DP:AD:VAF:C:PS	1|0:17:59:32:0.542:P:1136091
contig_568	1176700	.	T	TA	16.3	PASS	.	GT:GQ:DP:AD:VAF:C:PS	0|1:16:58:13:0.224138:DV:1136091
contig_568	1176834	.	G	A	21	PASS	.	GT:GQ:DP:AD:VAF:C:PS	0|1:21:68:32:0.471:P:1136091
contig_568	1176867	.	TAAATGGAATACAAAGGC	T	47	PASS	.	GT:GQ:DP:AD:VAF:C:PS	1|0:45:68:30:0.441176:DV:1136091
contig_568	1176940	.	A	T	20	PASS	.	GT:GQ:DP:AD:VAF:C:PS	0|1:20:72:33:0.458:P:1136091
contig_568	1177477	.	A	G	18	PASS	.	GT:GQ:DP:AD:VAF:C:PS	0|1:18:69:33:0.478:P:1136091
contig_568	1177602	.	T	A	22	PASS	.	GT:GQ:DP:AD:VAF:C:PS	0|1:22:63:32:0.508:P:1136091
contig_568	1177698	.	GTA	G	15	PASS	.	GT:GQ:DP:AD:VAF:C:PS	0|1:15:66:30:0.455:P:1136091
contig_568	1177857	.	C	T	19	PASS	.	GT:GQ:DP:AD:VAF:C:PS	0|1:19:70:32:0.457:P:1136091
contig_568	1178380	.	C	T	21	PASS	.	GT:GQ:DP:AD:VAF:C:PS	0|1:21:68:32:0.471:P:1136091
contig_568	1178432	.	GAT	G	17	PASS	.	GT:GQ:DP:AD:VAF:C:PS	1|0:17:69:32:0.464:P:1136091
contig_568	1178786	.	AAT	A,ATAT	58.7	PASS	.	GT:GQ:DP:AD:VAF:C:PS	1|2:29:67:38,25:0.567164,0.373134:DV:1136091
contig_568	1178787	.	A	AT	23.6	PASS	.	GT:GQ:DP:AD:VAF:C	0/0:21:29:24:0.827586:DV
contig_568	1178904	.	CA	C	12	PASS	.	GT:GQ:DP:AD:VAF:C:PS	0|1:12:63:18:0.286:P:1136091
contig_568	1178905	.	A	C	0	refCall	.	GT:GQ:DP:AD:VAF:C	0/0:32:30:0:0:DV
```
