## Supplementary File S2 for "*De novo* sequencing, diploid assembly, and annotation of the black carpenter ant, *Camponotus pennsylvanicus*, and its symbionts by one person for $1000, using nanopore sequencing": 486652_file03 (part 51 of 65)

```
contig_568	1178916	.	T	C	51.4	PASS	.	GT:GQ:DP:AD:VAF:C:PS	1|0:50:61:29:0.47541:DV:1136091
contig_568	1178969	.	T	G	19	PASS	.	GT:GQ:DP:AD:VAF:C:PS	1|0:19:64:34:0.531:P:1136091
contig_568	1179006	.	TAA	T	26.2	PASS	.	GT:GQ:DP:AD:VAF:C:PS	0|1:25:63:23:0.365079:DV:1136091
contig_568	1179015	.	G	GT	8.5	PASS	.	GT:GQ:DP:AD:VAF:C:PS	0|1:8:58:8:0.137931:DV:1136091
contig_568	1179279	.	A	G	19	PASS	.	GT:GQ:DP:AD:VAF:C:PS	0|1:19:67:27:0.403:P:1136091
contig_568	1181288	.	CGA	C	46.9	PASS	.	GT:GQ:DP:AD:VAF:C:PS	1|0:45:58:17:0.293103:DV:1136091
contig_568	1182359	.	G	A	21	PASS	.	GT:GQ:DP:AD:VAF:C:PS	0|1:21:55:23:0.418:P:1136091
contig_568	1182379	.	G	A	99	PASS	.	GT:GQ:DP:AD:VAF:C:PS	1|0:99:57:28:0.491228:DV:1136091
contig_568	1182726	.	G	A	20	PASS	.	GT:GQ:DP:AD:VAF:C:PS	0|1:20:56:26:0.464:P:1136091
contig_568	1182759	.	C	A	21	PASS	.	GT:GQ:DP:AD:VAF:C:PS	1|0:21:56:27:0.482:P:1136091
contig_568	1183426	.	G	A	19	PASS	.	GT:GQ:DP:AD:VAF:C:PS	1|0:19:55:23:0.418:P:1136091
contig_568	1183446	.	C	T	56.1	PASS	.	GT:GQ:DP:AD:VAF:C:PS	1|0:56:56:22:0.392857:DV:1136091
contig_568	1183452	.	T	C	50.7	PASS	.	GT:GQ:DP:AD:VAF:C:PS	1|0:51:59:27:0.457627:DV:1136091
contig_568	1184078	.	GATA	G,GCATA	58.2	PASS	.	GT:GQ:DP:AD:VAF:C:PS	2|1:29:57:34,22:0.596491,0.385965:DV:1136091
contig_568	1184861	.	G	A	17	PASS	.	GT:GQ:DP:AD:VAF:C:PS	1|0:17:54:19:0.352:P:1136091
contig_568	1185421	.	GC	G	41.3	PASS	.	GT:GQ:DP:AD:VAF:C:PS	0|1:36:57:22:0.385965:DV:1136091
contig_568	1185423	.	CT	C	37.7	PASS	.	GT:GQ:DP:AD:VAF:C:PS	1|0:32:55:23:0.418182:DV:1136091
contig_568	1185559	.	C	T	20	PASS	.	GT:GQ:DP:AD:VAF:C:PS	1|0:20:55:25:0.455:P:1136091
contig_568	1186520	.	GT	G	18	PASS	.	GT:GQ:DP:AD:VAF:C:PS	1|0:18:52:23:0.442:P:1136091
contig_568	1187426	.	G	C	19	PASS	.	GT:GQ:DP:AD:VAF:C:PS	1|0:19:49:18:0.367:P:1136091
contig_568	1187516	.	C	T	17	PASS	.	GT:GQ:DP:AD:VAF:C:PS	1|0:17:52:18:0.346:P:1136091
contig_568	1187950	.	T	TTA	12	PASS	.	GT:GQ:DP:AD:VAF:C:PS	1|0:12:49:14:0.286:P:1136091
contig_568	1189595	.	C	G	43.2	PASS	.	GT:GQ:DP:AD:VAF:C:PS	1|0:43:40:13:0.325:DV:1136091
contig_568	1189826	.	GT	G	11.6	PASS	.	GT:GQ:DP:AD:VAF:C:PS	1|0:7:44:12:0.272727:DV:1136091
contig_568	1189895	.	C	A	17	PASS	.	GT:GQ:DP:AD:VAF:C:PS	1|0:17:44:15:0.341:P:1136091
contig_568	1190267	.	T	G	18.9	PASS	.	GT:GQ:DP:AD:VAF:C:PS	1|0:19:48:24:0.5:DV:1136091
contig_568	1190268	.	TTTA	T	9.4	PASS	.	GT:GQ:DP:AD:VAF:C:PS	1|0:9:51:24:0.470588:DV:1136091
contig_568	1190273	.	TAA	T	12.6	PASS	.	GT:GQ:DP:AD:VAF:C:PS	1|0:13:53:24:0.45283:DV:1136091
contig_568	1190550	.	A	G	20	PASS	.	GT:GQ:DP:AD:VAF:C:PS	0|1:20:59:29:0.492:P:1136091
contig_568	1190597	.	GA	G	51.2	PASS	.	GT:GQ:DP:AD:VAF:C:PS	1|0:51:58:28:0.482759:DV:1136091
contig_568	1190599	.	AT	A	48.4	PASS	.	GT:GQ:DP:AD:VAF:C:PS	0|1:30:59:28:0.474576:DV:1136091
contig_568	1191102	.	A	G	19	PASS	.	GT:GQ:DP:AD:VAF:C:PS	0|1:19:60:25:0.417:P:1136091
contig_568	1191547	.	A	G	19	PASS	.	GT:GQ:DP:AD:VAF:C:PS	0|1:19:67:32:0.478:P:1136091
contig_568	1191631	.	A	C	20	PASS	.	GT:GQ:DP:AD:VAF:C:PS	0|1:20:71:33:0.465:P:1136091
contig_568	1192626	.	C	T	22	PASS	.	GT:GQ:DP:AD:VAF:C:PS	0|1:22:68:32:0.471:P:1136091
contig_568	1192853	.	T	C	18	PASS	.	GT:GQ:DP:AD:VAF:C:PS	1|0:18:65:29:0.446:P:1136091
contig_568	1193340	.	C	T	17	PASS	.	GT:GQ:DP:AD:VAF:C:PS	0|1:17:69:30:0.435:P:1136091
contig_568	1193386	.	T	C	20	PASS	.	GT:GQ:DP:AD:VAF:C:PS	0|1:20:66:28:0.424:P:1136091
contig_568	1195065	.	AT	A	53.8	PASS	.	GT:GQ:DP:AD:VAF:C:PS	1|0:47:72:33:0.458333:DV:1136091
contig_568	1195068	.	TC	T	41.4	PASS	.	GT:GQ:DP:AD:VAF:C:PS	0|1:26:68:29:0.426471:DV:1136091
contig_568	1195118	.	A	G	18	PASS	.	GT:GQ:DP:AD:VAF:C:PS	1|0:18:69:27:0.391:P:1136091
contig_568	1195208	.	A	G	20	PASS	.	GT:GQ:DP:AD:VAF:C:PS	1|0:20:69:31:0.449:P:1136091
contig_568	1195276	.	A	G	21	PASS	.	GT:GQ:DP:AD:VAF:C:PS	1|0:21:73:28:0.384:P:1136091
contig_568	1195613	.	T	A	19	PASS	.	GT:GQ:DP:AD:VAF:C:PS	1|0:19:72:31:0.431:P:1136091
contig_568	1195695	.	A	T	49.7	PASS	.	GT:GQ:DP:AD:VAF:C:PS	1|0:49:71:28:0.394366:DV:1136091
contig_568	1195955	.	A	G	17	PASS	.	GT:GQ:DP:AD:VAF:C:PS	1|0:17:69:29:0.42:P:1136091
contig_568	1197456	.	TACACAC	T	18.8	PASS	.	GT:GQ:DP:AD:VAF:C:PS	0|1:19:58:13:0.224138:DV:1136091
contig_568	1199195	.	T	A	70	PASS	.	GT:GQ:DP:AD:VAF:C:PS	1|0:69:64:24:0.375:DV:1136091
contig_568	1199796	.	A	G	16	PASS	.	GT:GQ:DP:AD:VAF:C:PS	1|0:16:59:20:0.339:P:1136091
contig_568	1199833	.	AATAT	A	12.7	PASS	.	GT:GQ:DP:AD:VAF:C:PS	0|1:13:54:11:0.203704:DV:1136091
contig_568	1201225	.	G	A	49.3	PASS	.	GT:GQ:DP:AD:VAF:C:PS	1|0:49:50:18:0.36:DV:1136091
contig_568	1201247	.	A	G	18	PASS	.	GT:GQ:DP:AD:VAF:C:PS	1|0:18:49:18:0.367:P:1136091
contig_568	1201336	.	C	T	16	PASS	.	GT:GQ:DP:AD:VAF:C:PS	1|0:16:40:15:0.375:P:1136091
contig_568	1202906	.	GGTTAC	G	14	PASS	.	GT:GQ:DP:AD:VAF:C:PS	0|1:14:62:26:0.419:P:1136091
contig_568	1203032	.	T	C	21	PASS	.	GT:GQ:DP:AD:VAF:C:PS	0|1:21:62:27:0.435:P:1136091
contig_568	1203497	.	T	C	16	PASS	.	GT:GQ:DP:AD:VAF:C:PS	1|0:16:52:25:0.481:P:1136091
contig_568	1203721	.	C	T	20	PASS	.	GT:GQ:DP:AD:VAF:C:PS	0|1:20:55:23:0.418:P:1136091
contig_568	1203756	.	A	G	45.9	PASS	.	GT:GQ:DP:AD:VAF:C:PS	0|1:46:54:23:0.425926:DV:1136091
contig_568	1203759	.	T	C	49.7	PASS	.	GT:GQ:DP:AD:VAF:C:PS	0|1:50:53:22:0.415094:DV:1136091
contig_568	1204607	.	GAGAGAGA	G	7.5	PASS	.	GT:GQ:DP:AD:VAF:C:PS	0|1:8:47:11:0.234043:DV:1136091
contig_568	1204615	.	G	C	2.1	refCall	.	GT:GQ:DP:AD:VAF:C	./.:4:51:12:0.235294:DV
contig_568	1204894	.	A	G	17	PASS	.	GT:GQ:DP:AD:VAF:C:PS	1|0:17:56:30:0.536:P:1136091
contig_568	1204935	.	C	T	8.1	PASS	.	GT:GQ:DP:AD:VAF:C:PS	1|0:8:48:8:0.166667:DV:1136091
contig_568	1205464	.	C	T	18	PASS	.	GT:GQ:DP:AD:VAF:C:PS	0|1:18:55:22:0.4:P:1136091
contig_568	1206063	.	C	T	19	PASS	.	GT:GQ:DP:AD:VAF:C:PS	1|0:19:49:23:0.469:P:1136091
contig_568	1207471	.	A	G	57.8	PASS	.	GT:GQ:DP:AD:VAF:C:PS	1|0:55:55:30:0.545455:DV:1136091
contig_568	1208058	.	C	T	19	PASS	.	GT:GQ:DP:AD:VAF:C:PS	0|1:19:53:22:0.415:P:1136091
contig_568	1208216	.	A	T	20	PASS	.	GT:GQ:DP:AD:VAF:C:PS	0|1:20:49:21:0.429:P:1136091
contig_568	1208295	.	A	G	18	PASS	.	GT:GQ:DP:AD:VAF:C:PS	0|1:18:49:20:0.408:P:1136091
contig_568	1208609	.	C	T	20	PASS	.	GT:GQ:DP:AD:VAF:C:PS	0|1:20:51:23:0.451:P:1136091
contig_568	1209163	.	AATT	A	14	PASS	.	GT:GQ:DP:AD:VAF:C:PS	0|1:14:49:18:0.367:P:1136091
contig_568	1209180	.	T	C	18	PASS	.	GT:GQ:DP:AD:VAF:C:PS	0|1:18:49:24:0.49:P:1136091
contig_568	1209207	.	G	A	20	PASS	.	GT:GQ:DP:AD:VAF:C:PS	0|1:20:49:23:0.469:P:1136091
contig_568	1209896	.	T	C	19	PASS	.	GT:GQ:DP:AD:VAF:C:PS	1|0:19:49:21:0.429:P:1136091
contig_568	1209916	.	C	T	18	PASS	.	GT:GQ:DP:AD:VAF:C:PS	0|1:18:42:18:0.429:P:1136091
contig_568	1210483	.	G	A	21	PASS	.	GT:GQ:DP:AD:VAF:C:PS	0|1:21:46:21:0.457:P:1136091
contig_568	1211232	.	TTGATTCTCTTGAAATG	T	54.1	PASS	.	GT:GQ:DP:AD:VAF:C:PS	0|1:49:47:18:0.382979:DV:1136091
contig_568	1211266	.	A	C	21	PASS	.	GT:GQ:DP:AD:VAF:C:PS	1|0:21:50:23:0.46:P:1136091
contig_568	1212228	.	G	A	21	PASS	.	GT:GQ:DP:AD:VAF:C:PS	1|0:21:53:26:0.491:P:1136091
contig_568	1212906	.	C	T	19	PASS	.	GT:GQ:DP:AD:VAF:C:PS	1|0:19:45:19:0.422:P:1136091
contig_568	1213643	.	GGAC	G	16	PASS	.	GT:GQ:DP:AD:VAF:C:PS	0|1:16:45:17:0.378:P:1136091
contig_568	1213884	.	T	C	19	PASS	.	GT:GQ:DP:AD:VAF:C:PS	0|1:19:46:19:0.413:P:1136091
contig_568	1214451	.	T	C	17	PASS	.	GT:GQ:DP:AD:VAF:C:PS	0|1:17:49:20:0.408:P:1136091
contig_568	1215876	.	C	T	17	PASS	.	GT:GQ:DP:AD:VAF:C:PS	1|0:17:46:20:0.435:P:1136091
contig_568	1216008	.	C	T	20	PASS	.	GT:GQ:DP:AD:VAF:C:PS	1|0:20:46:22:0.478:P:1136091
contig_568	1216508	.	C	T	18	PASS	.	GT:GQ:DP:AD:VAF:C:PS	1|0:18:49:19:0.388:P:1136091
contig_568	1216752	.	T	C	16	PASS	.	GT:GQ:DP:AD:VAF:C:PS	1|0:16:46:18:0.391:P:1136091
contig_568	1217628	.	A	G	22	PASS	.	GT:GQ:DP:AD:VAF:C:PS	0|1:22:46:24:0.522:P:1136091
contig_568	1218090	.	G	A	18	PASS	.	GT:GQ:DP:AD:VAF:C:PS	1|0:18:53:22:0.415:P:1136091
contig_568	1218220	.	T	C	17	PASS	.	GT:GQ:DP:AD:VAF:C:PS	1|0:17:54:22:0.407:P:1136091
contig_568	1218784	.	C	A	20	PASS	.	GT:GQ:DP:AD:VAF:C:PS	0|1:20:53:23:0.434:P:1136091
contig_568	1219535	.	GGAGGGGAAA	G	38.3	PASS	.	GT:GQ:DP:AD:VAF:C:PS	0|1:38:50:14:0.28:DV:1136091
contig_568	1219922	.	C	T	19	PASS	.	GT:GQ:DP:AD:VAF:C:PS	0|1:19:47:20:0.426:P:1136091
contig_568	1220119	.	A	G	19	PASS	.	GT:GQ:DP:AD:VAF:C:PS	1|0:19:40:19:0.475:P:1136091
contig_568	1220207	.	A	G	18	PASS	.	GT:GQ:DP:AD:VAF:C:PS	1|0:18:40:18:0.45:P:1136091
contig_568	1220456	.	AT	A,ATT	58.7	PASS	.	GT:GQ:DP:AD:VAF:C:PS	2|1:29:39:19,16:0.487179,0.410256:DV:1136091
contig_568	1220537	.	T	A	47.3	PASS	.	GT:GQ:DP:AD:VAF:C:PS	0|1:47:37:19:0.513514:DV:1136091
contig_568	1220824	.	A	G	47.5	PASS	.	GT:GQ:DP:AD:VAF:C:PS	1|0:47:44:19:0.431818:DV:1136091
contig_568	1220833	.	G	A	54.1	PASS	.	GT:GQ:DP:AD:VAF:C:PS	1|0:54:42:19:0.452381:DV:1136091
contig_568	1221069	.	TAA	TA,T	6.6	PASS	.	GT:GQ:DP:AD:VAF:C:PS	0|2:3:40:5,12:0.125,0.3:DV:1136091
contig_568	1221102	.	A	C	50	PASS	.	GT:GQ:DP:AD:VAF:C:PS	1|0:49:42:18:0.428571:DV:1136091
contig_568	1221411	.	G	A	20	PASS	.	GT:GQ:DP:AD:VAF:C:PS	1|0:20:41:17:0.415:P:1136091
contig_568	1223198	.	T	A	19	PASS	.	GT:GQ:DP:AD:VAF:C:PS	0|1:19:65:29:0.446:P:1136091
contig_568	1223530	.	CAAACAAA	C	43.3	PASS	.	GT:GQ:DP:AD:VAF:C:PS	1|0:42:51:13:0.254902:DV:1136091
contig_568	1224011	.	AAGAGAGAG	A	13.7	PASS	.	GT:GQ:DP:AD:VAF:C:PS	0|1:14:51:9:0.176471:DV:1136091
contig_568	1224147	.	GGA	G	27.6	PASS	.	GT:GQ:DP:AD:VAF:C:PS	0|1:25:47:14:0.297872:DV:1136091
contig_568	1224299	.	G	A	21	PASS	.	GT:GQ:DP:AD:VAF:C:PS	0|1:21:56:25:0.446:P:1136091
contig_568	1224420	.	C	T	20	PASS	.	GT:GQ:DP:AD:VAF:C:PS	0|1:20:59:26:0.441:P:1136091
contig_568	1224760	.	AG	A	33.8	PASS	.	GT:GQ:DP:AD:VAF:C:PS	0|1:34:58:23:0.396552:DV:1136091
contig_568	1224762	.	GT	G	43.8	PASS	.	GT:GQ:DP:AD:VAF:C:PS	1|0:39:58:27:0.465517:DV:1136091
contig_568	1224772	.	C	T	16	PASS	.	GT:GQ:DP:AD:VAF:C:PS	0|1:16:60:28:0.467:P:1136091
contig_568	1225439	.	CAT	C	17	PASS	.	GT:GQ:DP:AD:VAF:C:PS	1|0:17:57:26:0.456:P:1136091
contig_568	1225491	.	T	C	17	PASS	.	GT:GQ:DP:AD:VAF:C:PS	1|0:17:58:23:0.397:P:1136091
contig_568	1226247	.	T	C	18	PASS	.	GT:GQ:DP:AD:VAF:C:PS	1|0:18:59:21:0.356:P:1136091
contig_568	1226316	.	A	T	19	PASS	.	GT:GQ:DP:AD:VAF:C:PS	1|0:19:50:21:0.42:P:1136091
contig_568	1226539	.	G	A	20	PASS	.	GT:GQ:DP:AD:VAF:C:PS	1|0:20:61:28:0.459:P:1136091
contig_568	1226676	.	T	C	19	PASS	.	GT:GQ:DP:AD:VAF:C:PS	1|0:19:60:26:0.433:P:1136091
contig_568	1227066	.	T	C	19	PASS	.	GT:GQ:DP:AD:VAF:C:PS	1|0:19:63:28:0.444:P:1136091
contig_568	1227254	.	C	T	19	PASS	.	GT:GQ:DP:AD:VAF:C:PS	1|0:19:63:30:0.476:P:1136091
contig_568	1229098	.	C	T	20	PASS	.	GT:GQ:DP:AD:VAF:C:PS	1|0:20:54:23:0.426:P:1136091
contig_568	1229502	.	T	C	19	PASS	.	GT:GQ:DP:AD:VAF:C:PS	1|0:19:50:23:0.46:P:1136091
contig_568	1230067	.	G	A	61.5	PASS	.	GT:GQ:DP:AD:VAF:C:PS	0|1:59:49:27:0.55102:DV:1136091
contig_568	1230225	.	T	C	22	PASS	.	GT:GQ:DP:AD:VAF:C:PS	0|1:22:48:24:0.5:P:1136091
contig_568	1230311	.	AATATATATATATATAT	A	35.8	PASS	.	GT:GQ:DP:AD:VAF:C:PS	1|0:35:41:13:0.317073:DV:1136091
contig_568	1230337	.	T	G	14.3	PASS	.	GT:GQ:DP:AD:VAF:C:PS	1|0:14:50:16:0.32:DV:1136091
contig_568	1230362	.	C	T	21	PASS	.	GT:GQ:DP:AD:VAF:C:PS	1|0:21:55:24:0.436:P:1136091
contig_568	1230439	.	A	T	16	PASS	.	GT:GQ:DP:AD:VAF:C:PS	1|0:16:58:25:0.431:P:1136091
contig_568	1230538	.	G	A	22	PASS	.	GT:GQ:DP:AD:VAF:C:PS	1|0:22:59:26:0.441:P:1136091
contig_568	1230628	.	T	C	19	PASS	.	GT:GQ:DP:AD:VAF:C:PS	1|0:19:58:29:0.5:P:1136091
contig_568	1230954	.	C	T	19	PASS	.	GT:GQ:DP:AD:VAF:C:PS	1|0:19:51:20:0.392:P:1136091
contig_568	1231922	.	ATTATTTAT	A	51.1	PASS	.	GT:GQ:DP:AD:VAF:C:PS	0|1:51:44:18:0.409091:DV:1136091
contig_568	1232166	.	T	C	20	PASS	.	GT:GQ:DP:AD:VAF:C:PS	0|1:20:41:16:0.39:P:1136091
contig_568	1232315	.	T	C	20	PASS	.	GT:GQ:DP:AD:VAF:C:PS	0|1:20:39:17:0.436:P:1136091
contig_568	1232437	.	A	G	17	PASS	.	GT:GQ:DP:AD:VAF:C:PS	0|1:17:37:16:0.432:P:1136091
contig_568	1232622	.	G	A	21	PASS	.	GT:GQ:DP:AD:VAF:C:PS	0|1:21:35:16:0.457:P:1136091
contig_568	1232928	.	T	A	17	PASS	.	GT:GQ:DP:AD:VAF:C:PS	1|0:17:33:16:0.485:P:1136091
contig_569	78	.	A	AT	7	PASS	.	GT:GQ:DP:AD:VAF:C	1/1:7:15:7:0.467:P
contig_569	92	.	T	TA	6	PASS	.	GT:GQ:DP:AD:VAF:C:PS	0|1:6:17:5:0.294:P:91
contig_569	1024	.	G	A	19	PASS	.	GT:GQ:DP:AD:VAF:C:PS	0|1:19:43:18:0.419:P:91
contig_569	1295	.	CTCG	C	8	PASS	.	GT:GQ:DP:AD:VAF:C:PS	0|1:8:42:15:0.357143:DV:91
contig_569	1303	.	C	T	9.8	PASS	.	GT:GQ:DP:AD:VAF:C:PS	0|1:10:44:16:0.363636:DV:91
contig_569	1310	.	A	T	18	PASS	.	GT:GQ:DP:AD:VAF:C:PS	0|1:18:42:16:0.381:P:91
contig_569	1731	.	T	C	11.4	PASS	.	GT:GQ:DP:AD:VAF:C:PS	0|1:11:46:17:0.369565:DV:91
contig_569	1736	.	G	C	16	PASS	.	GT:GQ:DP:AD:VAF:C:PS	0|1:16:46:18:0.391:P:91
contig_569	1816	.	A	G	18	PASS	.	GT:GQ:DP:AD:VAF:C:PS	0|1:18:44:17:0.386:P:91
contig_569	2261	.	T	G	19	PASS	.	GT:GQ:DP:AD:VAF:C:PS	0|1:19:50:21:0.42:P:91
contig_569	2695	.	C	T	21	PASS	.	GT:GQ:DP:AD:VAF:C:PS	0|1:21:53:25:0.472:P:91
contig_569	2975	.	G	T	21	PASS	.	GT:GQ:DP:AD:VAF:C:PS	1|0:21:52:25:0.481:P:91
contig_569	4297	.	T	C	20	PASS	.	GT:GQ:DP:AD:VAF:C:PS	0|1:20:54:26:0.481:P:91
contig_569	4540	.	AT	A	0	refCall	.	GT:GQ:DP:AD:VAF:C	0/0:21:51:13:0.254902:DV
contig_569	5394	.	G	T	20	PASS	.	GT:GQ:DP:AD:VAF:C:PS	0|1:20:55:24:0.436:P:91
contig_569	7520	.	T	C	19	PASS	.	GT:GQ:DP:AD:VAF:C:PS	0|1:19:65:25:0.385:P:91
contig_569	7992	.	A	T	5.2	PASS	.	GT:GQ:DP:AD:VAF:C:PS	0|1:5:53:16:0.301887:DV:91
contig_569	8954	.	T	C	16	PASS	.	GT:GQ:DP:AD:VAF:C:PS	0|1:16:59:19:0.322:P:91
contig_569	9452	.	A	G	21	PASS	.	GT:GQ:DP:AD:VAF:C:PS	0|1:21:59:22:0.373:P:91
contig_569	10325	.	AAT	A	3.1	PASS	.	GT:GQ:DP:AD:VAF:C:PS	0|1:3:48:12:0.25:DV:91
contig_569	13614	.	C	T	20	PASS	.	GT:GQ:DP:AD:VAF:C:PS	0|1:20:65:28:0.431:P:91
contig_569	14612	.	T	C	18	PASS	.	GT:GQ:DP:AD:VAF:C:PS	0|1:18:68:32:0.471:P:91
contig_569	15883	.	GA	G	3.2	PASS	.	GT:GQ:DP:AD:VAF:C:PS	0|1:3:65:15:0.230769:DV:91
contig_569	16832	.	A	G	18	PASS	.	GT:GQ:DP:AD:VAF:C:PS	0|1:18:47:20:0.426:P:91
contig_569	17269	.	T	G	17	PASS	.	GT:GQ:DP:AD:VAF:C:PS	1|0:17:48:24:0.5:P:91
contig_569	17299	.	A	G	17	PASS	.	GT:GQ:DP:AD:VAF:C:PS	0|1:17:48:20:0.417:P:91
contig_569	17560	.	C	A	19	PASS	.	GT:GQ:DP:AD:VAF:C:PS	1|0:19:48:23:0.479:P:91
contig_569	20292	.	A	AG	15.6	PASS	.	GT:GQ:DP:AD:VAF:C	1/1:16:67:13:0.19403:DV
contig_569	22947	.	TCA	T	46.1	PASS	.	GT:GQ:DP:AD:VAF:C:PS	1|0:38:66:23:0.348485:DV:91
contig_569	22961	.	A	G	8.1	PASS	.	GT:GQ:DP:AD:VAF:C:PS	0|1:8:62:25:0.403226:DV:91
contig_569	24036	.	A	T	17	PASS	.	GT:GQ:DP:AD:VAF:C:PS	0|1:17:68:22:0.324:P:91
contig_569	24150	.	G	GA	23.1	PASS	.	GT:GQ:DP:AD:VAF:C:PS	0|1:23:69:20:0.289855:DV:91
contig_569	24151	.	T	TCGCC	32.8	PASS	.	GT:GQ:DP:AD:VAF:C:PS	0|1:33:70:19:0.271429:DV:91
contig_569	24170	.	C	G	16	PASS	.	GT:GQ:DP:AD:VAF:C:PS	0|1:16:67:21:0.313:P:91
contig_569	24662	.	G	A	19	PASS	.	GT:GQ:DP:AD:VAF:C:PS	0|1:19:73:25:0.342:P:91
contig_569	24767	.	C	T	29.2	PASS	.	GT:GQ:DP:AD:VAF:C:PS	0|1:29:70:21:0.3:DV:91
contig_569	24853	.	A	G	17	PASS	.	GT:GQ:DP:AD:VAF:C:PS	0|1:17:67:23:0.343:P:91
contig_569	25369	.	AACC	A	16	PASS	.	GT:GQ:DP:AD:VAF:C:PS	0|1:16:63:22:0.349:P:91
contig_569	25385	.	C	G	20	PASS	.	GT:GQ:DP:AD:VAF:C:PS	0|1:20:61:22:0.361:P:91
contig_569	25514	.	C	T	16	PASS	.	GT:GQ:DP:AD:VAF:C:PS	0|1:16:54:15:0.278:P:91
contig_569	25775	.	C	T	37.9	PASS	.	GT:GQ:DP:AD:VAF:C:PS	0|1:38:63:18:0.285714:DV:91
contig_569	26084	.	C	T	17	PASS	.	GT:GQ:DP:AD:VAF:C:PS	0|1:17:66:22:0.333:P:91
contig_569	26219	.	T	C	33.1	PASS	.	GT:GQ:DP:AD:VAF:C:PS	0|1:33:64:20:0.3125:DV:91
contig_569	26345	.	AAT	A	0	refCall	.	GT:GQ:DP:AD:VAF:C	0/0:39:64:11:0.171875:DV
contig_569	26347	.	T	A	1.2	refCall	.	GT:GQ:DP:AD:VAF:C	./.:6:48:0:0:DV
contig_569	27367	.	G	A	19	PASS	.	GT:GQ:DP:AD:VAF:C:PS	0|1:19:59:21:0.356:P:91
contig_569	28602	.	G	A	0	refCall	.	GT:GQ:DP:AD:VAF:C	0/0:29:54:12:0.222222:DV
contig_569	28699	.	A	T	0.1	refCall	.	GT:GQ:DP:AD:VAF:C	./.:19:60:18:0.3:DV
contig_569	28740	.	G	A	0	refCall	.	GT:GQ:DP:AD:VAF:C	0/0:37:62:13:0.209677:DV
contig_569	28853	.	G	C	0	refCall	.	GT:GQ:DP:AD:VAF:C	0/0:33:64:14:0.21875:DV
contig_569	28855	.	T	C	0	refCall	.	GT:GQ:DP:AD:VAF:C	0/0:31:63:13:0.206349:DV
contig_569	28862	.	A	G	0	refCall	.	GT:GQ:DP:AD:VAF:C	0/0:31:62:15:0.241935:DV
contig_569	28863	.	T	C	0	refCall	.	GT:GQ:DP:AD:VAF:C	0/0:30:62:14:0.225806:DV
contig_569	28891	.	C	T	20	PASS	.	GT:GQ:DP:AD:VAF:C:PS	0|1:20:63:23:0.365:P:91
contig_569	29110	.	CGA	C	19.9	PASS	.	GT:GQ:DP:AD:VAF:C:PS	0|1:20:53:15:0.283019:DV:91
contig_569	29115	.	T	C	16.7	PASS	.	GT:GQ:DP:AD:VAF:C:PS	0|1:17:58:16:0.275862:DV:91
contig_569	29127	.	A	G	17	PASS	.	GT:GQ:DP:AD:VAF:C:PS	0|1:17:58:19:0.328:P:91
contig_569	29177	.	T	G	20	PASS	.	GT:GQ:DP:AD:VAF:C:PS	0|1:20:55:18:0.327:P:91
contig_569	29445	.	G	GAC	51.7	PASS	.	GT:GQ:DP:AD:VAF:C:PS	0|1:52:55:16:0.290909:DV:91
contig_569	29559	.	GATATAATATATATTT	G	42.6	PASS	.	GT:GQ:DP:AD:VAF:C:PS	0|1:42:58:17:0.293103:DV:91
contig_569	29796	.	T	A	16	PASS	.	GT:GQ:DP:AD:VAF:C:PS	0|1:16:56:21:0.375:P:91
contig_569	29833	.	G	A	38.7	PASS	.	GT:GQ:DP:AD:VAF:C:PS	0|1:39:57:22:0.385965:DV:91
contig_569	29838	.	TTAA	T	15	PASS	.	GT:GQ:DP:AD:VAF:C:PS	0|1:15:53:20:0.377:P:91
contig_569	30121	.	A	G	19	PASS	.	GT:GQ:DP:AD:VAF:C:PS	0|1:19:53:21:0.396:P:91
contig_569	30737	.	C	T	16	PASS	.	GT:GQ:DP:AD:VAF:C:PS	1|0:16:46:19:0.413:P:91
contig_569	30770	.	A	G	19	PASS	.	GT:GQ:DP:AD:VAF:C:PS	0|1:19:50:24:0.48:P:91
contig_569	31535	.	C	T	21	PASS	.	GT:GQ:DP:AD:VAF:C:PS	0|1:21:48:23:0.479:P:91
contig_569	31755	.	T	C	18	PASS	.	GT:GQ:DP:AD:VAF:C:PS	1|0:18:50:25:0.5:P:91
contig_569	32620	.	C	G	20	PASS	.	GT:GQ:DP:AD:VAF:C:PS	0|1:20:49:23:0.469:P:91
contig_569	32685	.	AAG	A	0	refCall	.	GT:GQ:DP:AD:VAF:C	0/0:29:41:7:0.170732:DV
contig_569	34064	.	G	A	46.5	PASS	.	GT:GQ:DP:AD:VAF:C:PS	1|0:46:26:13:0.5:DV:91
contig_569	34553	.	GTAATA	G	0.8	refCall	.	GT:GQ:DP:AD:VAF:C	./.:8:30:5:0.166667:DV
contig_569	34555	.	A	AC	5.8	PASS	.	GT:GQ:DP:AD:VAF:C:PS	1|0:3:14:9:0.642857:DV:91
contig_569	34561	.	T	C	2.3	refCall	.	GT:GQ:DP:AD:VAF:C	./.:4:28:5:0.178571:DV
contig_569	35269	.	T	C	45.2	PASS	.	GT:GQ:DP:AD:VAF:C:PS	0|1:45:50:25:0.5:DV:91
contig_569	36079	.	C	T	18	PASS	.	GT:GQ:DP:AD:VAF:C:PS	0|1:18:52:21:0.404:P:91
contig_569	36315	.	G	A	20	PASS	.	GT:GQ:DP:AD:VAF:C:PS	0|1:20:52:19:0.365:P:91
contig_569	36758	.	AGT	A	13	PASS	.	GT:GQ:DP:AD:VAF:C:PS	0|1:13:52:17:0.327:P:91
contig_569	36896	.	A	G	44	PASS	.	GT:GQ:DP:AD:VAF:C:PS	0|1:44:54:18:0.333333:DV:91
contig_569	36897	.	T	A	39.8	PASS	.	GT:GQ:DP:AD:VAF:C:PS	0|1:40:51:18:0.352941:DV:91
contig_569	37185	.	T	C	22	PASS	.	GT:GQ:DP:AD:VAF:C:PS	0|1:22:67:34:0.507:P:91
contig_569	37704	.	A	G	19	PASS	.	GT:GQ:DP:AD:VAF:C:PS	1|0:19:66:29:0.439:P:91
contig_569	38014	.	A	G	21	PASS	.	GT:GQ:DP:AD:VAF:C:PS	0|1:21:57:29:0.509:P:91
contig_569	38405	.	C	G	21	PASS	.	GT:GQ:DP:AD:VAF:C:PS	0|1:21:55:27:0.491:P:91
contig_569	38812	.	C	T	19	PASS	.	GT:GQ:DP:AD:VAF:C:PS	1|0:19:52:24:0.462:P:91
contig_569	39470	.	C	T	58.9	PASS	.	GT:GQ:DP:AD:VAF:C:PS	0|1:59:58:22:0.37931:DV:91
contig_569	40022	.	T	C	21	PASS	.	GT:GQ:DP:AD:VAF:C:PS	0|1:21:60:31:0.517:P:91
contig_569	40954	.	A	T	50.4	PASS	.	GT:GQ:DP:AD:VAF:C:PS	0|1:50:42:13:0.309524:DV:91
contig_569	41274	.	T	C	17	PASS	.	GT:GQ:DP:AD:VAF:C:PS	0|1:17:52:23:0.442:P:91
contig_569	41431	.	CGTAT	C	12	PASS	.	GT:GQ:DP:AD:VAF:C:PS	0|1:12:49:19:0.388:P:91
contig_569	41454	.	G	A	22	PASS	.	GT:GQ:DP:AD:VAF:C:PS	0|1:22:51:21:0.412:P:91
contig_569	41931	.	T	C	19	PASS	.	GT:GQ:DP:AD:VAF:C:PS	0|1:19:51:20:0.392:P:91
contig_569	41995	.	A	G	21	PASS	.	GT:GQ:DP:AD:VAF:C:PS	0|1:21:50:21:0.42:P:91
contig_569	42049	.	A	G	19	PASS	.	GT:GQ:DP:AD:VAF:C:PS	0|1:19:50:22:0.44:P:91
contig_569	42202	.	C	CT	28.7	PASS	.	GT:GQ:DP:AD:VAF:C:PS	0|1:29:46:11:0.23913:DV:91
contig_569	42425	.	T	C	22	PASS	.	GT:GQ:DP:AD:VAF:C:PS	0|1:22:47:20:0.426:P:91
contig_569	43053	.	GA	G	1	refCall	.	GT:GQ:DP:AD:VAF:C	./.:7:44:12:0.272727:DV
contig_569	43389	.	C	T	19	PASS	.	GT:GQ:DP:AD:VAF:C:PS	0|1:19:35:13:0.371:P:91
contig_569	43887	.	A	C	19	PASS	.	GT:GQ:DP:AD:VAF:C:PS	0|1:19:41:19:0.463:P:91
contig_569	44190	.	T	C	19	PASS	.	GT:GQ:DP:AD:VAF:C:PS	0|1:19:42:18:0.429:P:91
contig_569	44221	.	A	G	18	PASS	.	GT:GQ:DP:AD:VAF:C:PS	0|1:18:42:18:0.429:P:91
contig_569	44264	.	A	G	20	PASS	.	GT:GQ:DP:AD:VAF:C:PS	1|0:20:36:15:0.417:P:91
contig_569	44577	.	TA	T	17	PASS	.	GT:GQ:DP:AD:VAF:C:PS	0|1:17:45:17:0.378:P:91
contig_569	44960	.	T	A	20	PASS	.	GT:GQ:DP:AD:VAF:C:PS	1|0:20:51:28:0.549:P:91
contig_569	45124	.	T	C	70.8	PASS	.	GT:GQ:DP:AD:VAF:C:PS	1|0:69:53:27:0.509434:DV:91
contig_569	45230	.	GGAGAGAGAGAGAGAGAGAGAGAGAGAGA	G	37.8	PASS	.	GT:GQ:DP:AD:VAF:C:PS	1|0:38:48:8:0.166667:DV:91
contig_569	45371	.	G	A	20	PASS	.	GT:GQ:DP:AD:VAF:C:PS	1|0:20:49:26:0.531:P:91
contig_569	46749	.	A	G	57.3	PASS	.	GT:GQ:DP:AD:VAF:C:PS	1|0:57:46:17:0.369565:DV:91
contig_569	46751	.	A	G	38.9	PASS	.	GT:GQ:DP:AD:VAF:C:PS	1|0:39:46:16:0.347826:DV:91
contig_569	46983	.	A	G	21	PASS	.	GT:GQ:DP:AD:VAF:C:PS	1|0:21:53:25:0.472:P:91
contig_569	47586	.	GTATAAAAAAA	G	25.3	PASS	.	GT:GQ:DP:AD:VAF:C:PS	1|0:25:51:15:0.294118:DV:91
contig_569	47598	.	A	AAT	11.1	PASS	.	GT:GQ:DP:AD:VAF:C:PS	0|1:11:37:7:0.189189:DV:91
contig_569	47691	.	C	G	17	PASS	.	GT:GQ:DP:AD:VAF:C:PS	1|0:17:52:25:0.481:P:91
contig_569	47711	.	C	T	50.5	PASS	.	GT:GQ:DP:AD:VAF:C:PS	1|0:50:49:23:0.469388:DV:91
contig_569	47740	.	A	ATTG	13	PASS	.	GT:GQ:DP:AD:VAF:C:PS	0|1:13:49:16:0.327:P:91
contig_569	47797	.	A	G	17	PASS	.	GT:GQ:DP:AD:VAF:C:PS	1|0:17:50:23:0.46:P:91
contig_569	47939	.	C	T	18	PASS	.	GT:GQ:DP:AD:VAF:C:PS	0|1:18:49:21:0.429:P:91
contig_569	48017	.	G	A	36.7	PASS	.	GT:GQ:DP:AD:VAF:C:PS	0|1:37:52:22:0.423077:DV:91
contig_569	48108	.	A	G	46.9	PASS	.	GT:GQ:DP:AD:VAF:C:PS	0|1:46:53:26:0.490566:DV:91
contig_569	48226	.	T	C	16	PASS	.	GT:GQ:DP:AD:VAF:C:PS	0|1:16:50:22:0.44:P:91
contig_569	48255	.	G	GCTT	35.2	PASS	.	GT:GQ:DP:AD:VAF:C:PS	0|1:35:50:18:0.36:DV:91
contig_569	48318	.	A	G	39.8	PASS	.	GT:GQ:DP:AD:VAF:C:PS	0|1:40:45:19:0.422222:DV:91
contig_569	48476	.	A	G	28.2	PASS	.	GT:GQ:DP:AD:VAF:C:PS	0|1:28:50:19:0.38:DV:91
contig_569	48516	.	C	G	14.1	PASS	.	GT:GQ:DP:AD:VAF:C:PS	0|1:14:50:16:0.32:DV:91
contig_569	48517	.	G	C	16.1	PASS	.	GT:GQ:DP:AD:VAF:C:PS	0|1:16:46:14:0.304348:DV:91
contig_569	48521	.	C	T	11.5	PASS	.	GT:GQ:DP:AD:VAF:C:PS	0|1:11:46:21:0.456522:DV:91
contig_569	48524	.	GTGA	G	30.9	PASS	.	GT:GQ:DP:AD:VAF:C:PS	0|1:31:49:17:0.346939:DV:91
contig_569	48566	.	A	G	28.5	PASS	.	GT:GQ:DP:AD:VAF:C:PS	0|1:28:51:21:0.411765:DV:91
contig_569	48572	.	T	C	12.7	PASS	.	GT:GQ:DP:AD:VAF:C:PS	0|1:13:50:21:0.42:DV:91
contig_569	48646	.	T	C	45	PASS	.	GT:GQ:DP:AD:VAF:C:PS	1|0:26:49:25:0.510204:DV:91
contig_569	48704	.	T	C	5.6	PASS	.	GT:GQ:DP:AD:VAF:C:PS	0|1:6:48:18:0.375:DV:91
contig_569	48706	.	G	T	9.3	PASS	.	GT:GQ:DP:AD:VAF:C:PS	0|1:9:46:19:0.413043:DV:91
contig_569	48715	.	T	A	2.2	refCall	.	GT:GQ:DP:AD:VAF:C	./.:4:45:17:0.377778:DV
contig_569	48741	.	A	AT	7.5	PASS	.	GT:GQ:DP:AD:VAF:C:PS	0|1:7:47:16:0.340426:DV:91
contig_569	48901	.	C	T	36.4	PASS	.	GT:GQ:DP:AD:VAF:C:PS	0|1:34:46:19:0.413043:DV:91
contig_569	49006	.	C	T	19.4	PASS	.	GT:GQ:DP:AD:VAF:C:PS	0|1:19:47:21:0.446809:DV:91
contig_569	49062	.	ATTT	A	15	PASS	.	GT:GQ:DP:AD:VAF:C:PS	0|1:15:48:18:0.375:P:91
contig_569	49075	.	T	A	1.8	refCall	.	GT:GQ:DP:AD:VAF:C	./.:5:54:22:0.407407:DV
contig_569	49091	.	AAT	A	3	refCall	.	GT:GQ:DP:AD:VAF:C	./.:3:54:21:0.388889:DV
contig_569	49102	.	T	C	2.1	refCall	.	GT:GQ:DP:AD:VAF:C	./.:4:54:22:0.407407:DV
contig_569	49103	.	A	AT	0.1	refCall	.	GT:GQ:DP:AD:VAF:C	./.:17:54:16:0.296296:DV
contig_569	49138	.	G	A	1.1	refCall	.	GT:GQ:DP:AD:VAF:C	./.:6:53:24:0.45283:DV
contig_569	49139	.	T	A	0.3	refCall	.	GT:GQ:DP:AD:VAF:C	./.:11:53:25:0.471698:DV
contig_569	49149	.	C	T	0.3	refCall	.	GT:GQ:DP:AD:VAF:C	./.:12:47:18:0.382979:DV
contig_569	49156	.	C	T	0.1	refCall	.	GT:GQ:DP:AD:VAF:C	./.:17:51:22:0.431373:DV
contig_569	49175	.	T	C	0.4	refCall	.	GT:GQ:DP:AD:VAF:C	./.:10:50:17:0.34:DV
contig_569	49196	.	G	A	2.2	refCall	.	GT:GQ:DP:AD:VAF:C	./.:4:51:22:0.431373:DV
contig_569	49227	.	TTA	T	13	PASS	.	GT:GQ:DP:AD:VAF:C:PS	1|0:13:51:27:0.529:P:91
contig_569	49328	.	C	T	36.7	PASS	.	GT:GQ:DP:AD:VAF:C:PS	0|1:37:52:21:0.403846:DV:91
contig_569	49684	.	A	ATT	41.6	PASS	.	GT:GQ:DP:AD:VAF:C:PS	0|1:41:50:19:0.38:DV:91
contig_569	49980	.	C	T	37.7	PASS	.	GT:GQ:DP:AD:VAF:C:PS	0|1:36:42:19:0.452381:DV:91
contig_569	50159	.	A	G	20.3	PASS	.	GT:GQ:DP:AD:VAF:C:PS	0|1:20:41:19:0.463415:DV:91
contig_569	50196	.	G	C	18	PASS	.	GT:GQ:DP:AD:VAF:C:PS	0|1:18:39:16:0.41:P:91
contig_569	50209	.	G	A	25.1	PASS	.	GT:GQ:DP:AD:VAF:C:PS	0|1:25:39:18:0.461538:DV:91
contig_569	50341	.	A	G	17	PASS	.	GT:GQ:DP:AD:VAF:C:PS	0|1:17:39:17:0.436:P:91
contig_569	50384	.	C	A	26.8	PASS	.	GT:GQ:DP:AD:VAF:C:PS	0|1:27:41:15:0.365854:DV:91
contig_569	50482	.	TAATATTA	T	51.6	PASS	.	GT:GQ:DP:AD:VAF:C:PS	1|0:26:41:20:0.487805:DV:91
contig_569	50525	.	A	T	17	PASS	.	GT:GQ:DP:AD:VAF:C:PS	0|1:17:43:20:0.465:P:91
contig_569	50699	.	T	C	17	PASS	.	GT:GQ:DP:AD:VAF:C:PS	0|1:17:42:17:0.405:P:91
contig_569	51400	.	A	G	18	PASS	.	GT:GQ:DP:AD:VAF:C:PS	1|0:18:45:17:0.378:P:91
contig_569	51623	.	ATGCG	A	15	PASS	.	GT:GQ:DP:AD:VAF:C:PS	1|0:15:47:20:0.426:P:91
contig_569	51791	.	A	G	48.6	PASS	.	GT:GQ:DP:AD:VAF:C:PS	1|0:48:49:21:0.428571:DV:91
contig_569	51794	.	A	G	52.7	PASS	.	GT:GQ:DP:AD:VAF:C:PS	1|0:50:49:22:0.44898:DV:91
contig_569	52882	.	C	T	21	PASS	.	GT:GQ:DP:AD:VAF:C:PS	1|0:21:47:22:0.468:P:91
contig_569	52917	.	A	C	7	PASS	.	GT:GQ:DP:AD:VAF:C:PS	0|1:7:47:22:0.468085:DV:91
contig_569	52918	.	T	A	2.5	refCall	.	GT:GQ:DP:AD:VAF:C	./.:4:47:21:0.446809:DV
contig_569	52919	.	A	C	5.3	PASS	.	GT:GQ:DP:AD:VAF:C:PS	0|1:5:47:21:0.446809:DV:91
contig_569	52923	.	TAA	T	11.2	PASS	.	GT:GQ:DP:AD:VAF:C:PS	0|1:11:48:20:0.416667:DV:91
contig_569	52926	.	A	C	4	PASS	.	GT:GQ:DP:AD:VAF:C:PS	0|1:4:47:22:0.468085:DV:91
contig_569	52953	.	TACAC	T	15	PASS	.	GT:GQ:DP:AD:VAF:C:PS	0|1:15:45:18:0.4:P:91
contig_569	53052	.	A	G	17	PASS	.	GT:GQ:DP:AD:VAF:C:PS	0|1:17:44:21:0.477:P:91
contig_569	53061	.	G	A	17	PASS	.	GT:GQ:DP:AD:VAF:C:PS	0|1:17:41:15:0.366:P:91
contig_569	53268	.	A	C	18	PASS	.	GT:GQ:DP:AD:VAF:C:PS	0|1:18:47:17:0.362:P:91
contig_569	53376	.	C	T	20	PASS	.	GT:GQ:DP:AD:VAF:C:PS	1|0:20:50:28:0.56:P:91
contig_569	53712	.	A	G	48.8	PASS	.	GT:GQ:DP:AD:VAF:C:PS	0|1:48:49:17:0.346939:DV:91
contig_569	53864	.	C	A	45.4	PASS	.	GT:GQ:DP:AD:VAF:C:PS	0|1:45:41:13:0.317073:DV:91
contig_569	53935	.	C	T	20	PASS	.	GT:GQ:DP:AD:VAF:C:PS	1|0:20:49:25:0.51:P:91
contig_569	54351	.	A	G	20	PASS	.	GT:GQ:DP:AD:VAF:C:PS	1|0:20:59:26:0.441:P:91
contig_569	54377	.	C	T	20	PASS	.	GT:GQ:DP:AD:VAF:C:PS	1|0:20:57:27:0.474:P:91
contig_569	54411	.	A	G	19	PASS	.	GT:GQ:DP:AD:VAF:C:PS	1|0:19:59:25:0.424:P:91
contig_569	54597	.	G	A	17	PASS	.	GT:GQ:DP:AD:VAF:C:PS	0|1:17:54:26:0.481:P:91
contig_569	54598	.	T	C	57.8	PASS	.	GT:GQ:DP:AD:VAF:C:PS	0|1:58:55:24:0.436364:DV:91
contig_569	54890	.	G	A	20	PASS	.	GT:GQ:DP:AD:VAF:C:PS	1|0:20:58:26:0.448:P:91
contig_569	55182	.	G	A	18	PASS	.	GT:GQ:DP:AD:VAF:C:PS	1|0:18:51:23:0.451:P:91
contig_569	55800	.	A	G	20	PASS	.	GT:GQ:DP:AD:VAF:C:PS	0|1:20:52:27:0.519:P:91
contig_569	56557	.	T	C	20	PASS	.	GT:GQ:DP:AD:VAF:C:PS	0|1:20:52:26:0.5:P:91
contig_569	56574	.	C	A	20	PASS	.	GT:GQ:DP:AD:VAF:C:PS	0|1:20:48:23:0.479:P:91
contig_569	56706	.	T	C	55.4	PASS	.	GT:GQ:DP:AD:VAF:C:PS	1|0:55:49:23:0.469388:DV:91
contig_569	56711	.	A	G	52.9	PASS	.	GT:GQ:DP:AD:VAF:C:PS	1|0:53:51:24:0.470588:DV:91
contig_569	58183	.	C	T	18	PASS	.	GT:GQ:DP:AD:VAF:C:PS	1|0:18:43:18:0.419:P:91
contig_569	58239	.	CA	C	7.1	PASS	.	GT:GQ:DP:AD:VAF:C:PS	1|0:5:40:7:0.175:DV:91
contig_569	58252	.	C	T	51.1	PASS	.	GT:GQ:DP:AD:VAF:C:PS	1|0:51:39:19:0.487179:DV:91
contig_569	58276	.	A	G	20	PASS	.	GT:GQ:DP:AD:VAF:C:PS	1|0:20:42:18:0.429:P:91
contig_569	58463	.	G	A	19	PASS	.	GT:GQ:DP:AD:VAF:C:PS	1|0:19:42:21:0.5:P:91
contig_569	58967	.	T	C	20	PASS	.	GT:GQ:DP:AD:VAF:C:PS	0|1:20:62:25:0.403:P:91
contig_569	59719	.	A	G	21	PASS	.	GT:GQ:DP:AD:VAF:C:PS	0|1:21:59:27:0.458:P:91
contig_569	60334	.	A	G	20	PASS	.	GT:GQ:DP:AD:VAF:C:PS	0|1:20:54:21:0.389:P:91
contig_569	60592	.	A	G	21	PASS	.	GT:GQ:DP:AD:VAF:C:PS	0|1:21:55:27:0.491:P:91
contig_569	60856	.	T	C	21	PASS	.	GT:GQ:DP:AD:VAF:C:PS	0|1:21:55:25:0.455:P:91
contig_569	62378	.	G	A	23	PASS	.	GT:GQ:DP:AD:VAF:C:PS	0|1:23:48:19:0.396:P:91
contig_569	63565	.	T	C	20	PASS	.	GT:GQ:DP:AD:VAF:C:PS	0|1:20:46:24:0.522:P:91
contig_569	63885	.	T	C	18	PASS	.	GT:GQ:DP:AD:VAF:C:PS	1|0:18:44:18:0.409:P:91
contig_569	63931	.	G	C	19	PASS	.	GT:GQ:DP:AD:VAF:C:PS	1|0:19:45:20:0.444:P:91
contig_569	64228	.	G	A	20	PASS	.	GT:GQ:DP:AD:VAF:C:PS	1|0:20:45:20:0.444:P:91
contig_569	66357	.	CAATTTAATAA	C	38.8	PASS	.	GT:GQ:DP:AD:VAF:C:PS	1|0:39:45:14:0.311111:DV:91
contig_569	66465	.	T	TGTAAGACTAATATGA	15.1	PASS	.	GT:GQ:DP:AD:VAF:C:PS	1|0:15:37:7:0.189189:DV:91
contig_569	66468	.	T	TGC	21.5	PASS	.	GT:GQ:DP:AD:VAF:C:PS	1|0:21:41:11:0.268293:DV:91
contig_569	66483	.	A	G	17	PASS	.	GT:GQ:DP:AD:VAF:C:PS	1|0:17:41:16:0.39:P:91
contig_569	66709	.	G	A	18	PASS	.	GT:GQ:DP:AD:VAF:C:PS	1|0:18:42:21:0.5:P:91
contig_569	66788	.	T	C	18	PASS	.	GT:GQ:DP:AD:VAF:C:PS	1|0:18:41:19:0.463:P:91
contig_569	67141	.	G	T	21	PASS	.	GT:GQ:DP:AD:VAF:C:PS	0|1:21:39:19:0.487:P:91
contig_569	67171	.	A	G	19	PASS	.	GT:GQ:DP:AD:VAF:C:PS	1|0:19:41:19:0.463:P:91
contig_569	67231	.	T	C	18	PASS	.	GT:GQ:DP:AD:VAF:C:PS	0|1:18:41:21:0.512:P:91
contig_569	67314	.	C	T	17	PASS	.	GT:GQ:DP:AD:VAF:C:PS	1|0:17:36:15:0.417:P:91
contig_569	67532	.	TAA	T	16	PASS	.	GT:GQ:DP:AD:VAF:C:PS	1|0:16:37:15:0.405:P:91
contig_569	67722	.	TAA	T	15	PASS	.	GT:GQ:DP:AD:VAF:C:PS	1|0:15:39:18:0.462:P:91
contig_569	68230	.	T	G	19	PASS	.	GT:GQ:DP:AD:VAF:C:PS	1|0:19:39:18:0.462:P:91
contig_569	68815	.	G	A	19	PASS	.	GT:GQ:DP:AD:VAF:C:PS	1|0:19:32:14:0.438:P:91
contig_569	69012	.	A	G	46	PASS	.	GT:GQ:DP:AD:VAF:C:PS	1|0:46:25:11:0.44:DV:91
contig_569	69525	.	A	T	18	PASS	.	GT:GQ:DP:AD:VAF:C:PS	1|0:18:28:11:0.393:P:91
contig_569	69841	.	GTATA	G,GTA	7.2	PASS	.	GT:GQ:DP:AD:VAF:C:PS	2|0:3:31:9,11:0.290323,0.354839:DV:91
contig_569	70049	.	CTATATATA	C	1.2	refCall	.	GT:GQ:DP:AD:VAF:C	./.:6:28:6:0.214286:DV
contig_569	70101	.	C	CAT	3	refCall	.	GT:GQ:DP:AD:VAF:C	./.:3:26:6:0.230769:DV
contig_569	70142	.	T	C	6.3	PASS	.	GT:GQ:DP:AD:VAF:C	0/1:2:27:14:0.518519:DV
contig_569	70226	.	GATATATATAT	G	10.7	PASS	.	GT:GQ:DP:AD:VAF:C:PS	0|1:11:30:8:0.266667:DV:91
contig_569	70875	.	T	C	19	PASS	.	GT:GQ:DP:AD:VAF:C:PS	1|0:19:46:21:0.457:P:91
contig_569	71249	.	C	T	19	PASS	.	GT:GQ:DP:AD:VAF:C:PS	1|0:19:43:19:0.442:P:91
contig_569	72245	.	G	C	20	PASS	.	GT:GQ:DP:AD:VAF:C:PS	0|1:20:40:18:0.45:P:91
contig_569	72808	.	GTTGATTTTATA	G	58.4	PASS	.	GT:GQ:DP:AD:VAF:C:PS	1|0:58:42:13:0.309524:DV:91
contig_569	73409	.	G	C	20	PASS	.	GT:GQ:DP:AD:VAF:C:PS	1|0:20:48:19:0.396:P:91
contig_569	73832	.	A	G	20	PASS	.	GT:GQ:DP:AD:VAF:C:PS	0|1:20:49:24:0.49:P:91
contig_569	73961	.	C	T	21	PASS	.	GT:GQ:DP:AD:VAF:C:PS	1|0:21:51:24:0.471:P:91
contig_569	74706	.	AT	A	0	refCall	.	GT:GQ:DP:AD:VAF:C	0/0:25:60:10:0.166667:DV
contig_569	75012	.	G	C	20	PASS	.	GT:GQ:DP:AD:VAF:C:PS	1|0:20:58:26:0.448:P:91
contig_569	75298	.	ATT	A	0.2	refCall	.	GT:GQ:DP:AD:VAF:C	./.:13:63:17:0.269841:DV
contig_569	75574	.	T	G	21	PASS	.	GT:GQ:DP:AD:VAF:C:PS	0|1:21:66:29:0.439:P:91
contig_569	75968	.	TTATATATATATA	T	67.5	PASS	.	GT:GQ:DP:AD:VAF:C:PS	1|0:67:59:27:0.457627:DV:91
contig_569	76251	.	A	C	20	PASS	.	GT:GQ:DP:AD:VAF:C:PS	0|1:20:58:27:0.466:P:91
contig_569	76445	.	T	C	20	PASS	.	GT:GQ:DP:AD:VAF:C:PS	1|0:20:59:29:0.492:P:91
contig_569	76962	.	G	A	21	PASS	.	GT:GQ:DP:AD:VAF:C:PS	0|1:21:72:36:0.5:P:91
contig_569	77224	.	A	G	21	PASS	.	GT:GQ:DP:AD:VAF:C:PS	0|1:21:75:36:0.48:P:91
contig_569	77381	.	GGGTCTCT	G	5.1	PASS	.	GT:GQ:DP:AD:VAF:C:PS	0|1:5:78:36:0.461538:DV:91
contig_569	77389	.	G	A	49.7	PASS	.	GT:GQ:DP:AD:VAF:C:PS	0|1:50:76:36:0.473684:DV:91
contig_569	77580	.	T	C	19	PASS	.	GT:GQ:DP:AD:VAF:C:PS	0|1:19:79:34:0.43:P:91
contig_569	78240	.	A	G	21	PASS	.	GT:GQ:DP:AD:VAF:C:PS	0|1:21:63:29:0.46:P:91
contig_569	78564	.	TC	T	14	PASS	.	GT:GQ:DP:AD:VAF:C:PS	0|1:14:70:32:0.457:P:91
contig_569	78586	.	C	T	19	PASS	.	GT:GQ:DP:AD:VAF:C:PS	1|0:19:69:33:0.478:P:91
contig_569	78699	.	C	A	21	PASS	.	GT:GQ:DP:AD:VAF:C:PS	0|1:21:69:33:0.478:P:91
contig_569	78976	.	G	A	22	PASS	.	GT:GQ:DP:AD:VAF:C:PS	0|1:22:71:32:0.451:P:91
contig_569	79862	.	C	T	22	PASS	.	GT:GQ:DP:AD:VAF:C:PS	0|1:22:70:32:0.457:P:91
contig_569	80740	.	A	T	20	PASS	.	GT:GQ:DP:AD:VAF:C:PS	1|0:20:58:24:0.414:P:91
contig_569	80950	.	A	G	22	PASS	.	GT:GQ:DP:AD:VAF:C:PS	0|1:22:57:28:0.491:P:91
contig_569	81454	.	A	T	21	PASS	.	GT:GQ:DP:AD:VAF:C:PS	1|0:21:62:33:0.532:P:91
contig_569	82178	.	T	C	20	PASS	.	GT:GQ:DP:AD:VAF:C:PS	0|1:20:66:33:0.5:P:91
contig_569	82289	.	A	T	17	PASS	.	GT:GQ:DP:AD:VAF:C:PS	1|0:17:65:29:0.446:P:91
contig_569	82411	.	T	A	19	PASS	.	GT:GQ:DP:AD:VAF:C:PS	1|0:19:61:29:0.475:P:91
contig_569	82877	.	T	A	6.9	PASS	.	GT:GQ:DP:AD:VAF:C:PS	1|0:7:61:25:0.409836:DV:91
contig_569	82878	.	T	C	6.1	PASS	.	GT:GQ:DP:AD:VAF:C:PS	1|0:6:62:24:0.387097:DV:91
contig_569	82879	.	T	C	4.5	PASS	.	GT:GQ:DP:AD:VAF:C:PS	1|0:5:63:22:0.349206:DV:91
contig_569	82884	.	A	G	10.7	PASS	.	GT:GQ:DP:AD:VAF:C:PS	1|0:11:61:18:0.295082:DV:91
contig_569	83287	.	T	C	18	PASS	.	GT:GQ:DP:AD:VAF:C:PS	1|0:18:67:25:0.373:P:91
contig_569	83438	.	C	T	21	PASS	.	GT:GQ:DP:AD:VAF:C:PS	1|0:21:68:29:0.426:P:91
contig_569	83589	.	G	A	19	PASS	.	GT:GQ:DP:AD:VAF:C:PS	1|0:19:64:26:0.406:P:91
contig_569	83678	.	A	T	67.5	PASS	.	GT:GQ:DP:AD:VAF:C:PS	1|0:67:63:21:0.333333:DV:91
contig_569	83712	.	T	C	99	PASS	.	GT:GQ:DP:AD:VAF:C:PS	1|0:99:61:21:0.344262:DV:91
contig_569	84380	.	G	A	17	PASS	.	GT:GQ:DP:AD:VAF:C:PS	1|0:17:58:22:0.379:P:91
contig_569	85086	.	A	G	17	PASS	.	GT:GQ:DP:AD:VAF:C:PS	1|0:17:61:24:0.393:P:91
contig_569	85160	.	T	C	17	PASS	.	GT:GQ:DP:AD:VAF:C:PS	1|0:17:64:27:0.422:P:91
contig_569	85268	.	G	A	40.9	PASS	.	GT:GQ:DP:AD:VAF:C:PS	1|0:41:61:24:0.393443:DV:91
contig_569	85496	.	CCA	C	18.5	PASS	.	GT:GQ:DP:AD:VAF:C:PS	1|0:18:63:26:0.412698:DV:91
contig_569	85499	.	A	T	32.6	PASS	.	GT:GQ:DP:AD:VAF:C:PS	1|0:33:63:27:0.428571:DV:91
contig_569	85506	.	T	A	43.4	PASS	.	GT:GQ:DP:AD:VAF:C:PS	1|0:43:61:26:0.42623:DV:91
contig_569	85527	.	A	G	20	PASS	.	GT:GQ:DP:AD:VAF:C:PS	1|0:20:64:28:0.438:P:91
contig_569	86097	.	CATAT	C	65.3	PASS	.	GT:GQ:DP:AD:VAF:C:PS	1|0:65:51:20:0.392157:DV:91
contig_569	86447	.	C	T	21	PASS	.	GT:GQ:DP:AD:VAF:C:PS	1|0:21:57:25:0.439:P:91
contig_569	86756	.	G	A	19	PASS	.	GT:GQ:DP:AD:VAF:C:PS	1|0:19:58:26:0.448:P:91
contig_569	88972	.	G	GTT	13	PASS	.	GT:GQ:DP:AD:VAF:C:PS	1|0:13:50:16:0.32:P:91
contig_569	89379	.	A	G	67.5	PASS	.	GT:GQ:DP:AD:VAF:C:PS	1|0:67:52:23:0.442308:DV:91
contig_569	91958	.	T	C	19	PASS	.	GT:GQ:DP:AD:VAF:C:PS	1|0:19:66:29:0.439:P:91
contig_569	92107	.	A	T	17	PASS	.	GT:GQ:DP:AD:VAF:C:PS	1|0:17:62:24:0.387:P:91
contig_569	92370	.	T	C	18	PASS	.	GT:GQ:DP:AD:VAF:C:PS	1|0:18:61:28:0.459:P:91
contig_569	92594	.	T	A	21	PASS	.	GT:GQ:DP:AD:VAF:C:PS	0|1:21:60:32:0.533:P:91
contig_569	92636	.	C	T	19	PASS	.	GT:GQ:DP:AD:VAF:C:PS	1|0:19:54:24:0.444:P:91
contig_569	93089	.	G	A	21	PASS	.	GT:GQ:DP:AD:VAF:C:PS	1|0:21:59:26:0.441:P:91
contig_569	94576	.	G	C	16	PASS	.	GT:GQ:DP:AD:VAF:C:PS	1|0:16:56:28:0.5:P:91
contig_569	95508	.	A	G	60.8	PASS	.	GT:GQ:DP:AD:VAF:C:PS	0|1:61:55:26:0.472727:DV:91
contig_569	95893	.	A	G	62.5	PASS	.	GT:GQ:DP:AD:VAF:C:PS	0|1:61:57:26:0.45614:DV:91
contig_569	96080	.	CAA	C	17	PASS	.	GT:GQ:DP:AD:VAF:C:PS	1|0:17:60:30:0.5:P:91
contig_569	96094	.	AAAT	A	18	PASS	.	GT:GQ:DP:AD:VAF:C:PS	0|1:18:56:20:0.357:P:91
contig_569	96287	.	G	A	23	PASS	.	GT:GQ:DP:AD:VAF:C:PS	0|1:23:64:28:0.438:P:91
contig_569	96430	.	G	A	21	PASS	.	GT:GQ:DP:AD:VAF:C:PS	0|1:21:64:29:0.453:P:91
contig_569	96621	.	A	G	21	PASS	.	GT:GQ:DP:AD:VAF:C:PS	0|1:21:59:27:0.458:P:91
contig_569	100327	.	T	C	19	PASS	.	GT:GQ:DP:AD:VAF:C:PS	1|0:19:71:30:0.423:P:91
contig_569	100459	.	A	G	19	PASS	.	GT:GQ:DP:AD:VAF:C:PS	0|1:19:71:35:0.493:P:91
contig_569	102022	.	T	C	18	PASS	.	GT:GQ:DP:AD:VAF:C:PS	0|1:18:64:20:0.312:P:91
contig_569	102931	.	C	A	23	PASS	.	GT:GQ:DP:AD:VAF:C:PS	0|1:23:63:30:0.476:P:91
contig_569	103257	.	TTCTC	T	34.4	PASS	.	GT:GQ:DP:AD:VAF:C:PS	1|0:34:60:15:0.25:DV:91
contig_569	103627	.	T	TC	13.8	PASS	.	GT:GQ:DP:AD:VAF:C	1/1:14:45:15:0.333333:DV
contig_569	103995	.	G	A	22	PASS	.	GT:GQ:DP:AD:VAF:C:PS	0|1:22:61:26:0.426:P:91
contig_569	104038	.	A	G	20	PASS	.	GT:GQ:DP:AD:VAF:C:PS	0|1:20:60:24:0.4:P:91
contig_569	104097	.	A	G	18	PASS	.	GT:GQ:DP:AD:VAF:C:PS	0|1:18:58:25:0.431:P:91
contig_569	104214	.	A	G	19	PASS	.	GT:GQ:DP:AD:VAF:C:PS	0|1:19:57:22:0.386:P:91
contig_569	104226	.	A	G	16	PASS	.	GT:GQ:DP:AD:VAF:C:PS	0|1:16:61:25:0.41:P:91
contig_569	104711	.	C	A	18	PASS	.	GT:GQ:DP:AD:VAF:C:PS	0|1:18:59:20:0.339:P:91
contig_569	104788	.	A	T	18	PASS	.	GT:GQ:DP:AD:VAF:C:PS	0|1:18:53:15:0.283:P:91
contig_569	104858	.	G	A	29.1	PASS	.	GT:GQ:DP:AD:VAF:C:PS	0|1:29:63:20:0.31746:DV:91
contig_569	104874	.	C	T	17	PASS	.	GT:GQ:DP:AD:VAF:C:PS	0|1:17:64:26:0.406:P:91
contig_569	104888	.	T	G	19	PASS	.	GT:GQ:DP:AD:VAF:C:PS	0|1:19:62:23:0.371:P:91
contig_569	105149	.	A	C	20	PASS	.	GT:GQ:DP:AD:VAF:C:PS	0|1:20:63:26:0.413:P:91
contig_569	105689	.	TTTC	T	0	refCall	.	GT:GQ:DP:AD:VAF:C	0/0:41:61:11:0.180328:DV
contig_569	105690	.	TTC	T	14	PASS	.	GT:GQ:DP:AD:VAF:C:PS	0|1:14:50:17:0.34:P:91
contig_569	106918	.	A	C	17	PASS	.	GT:GQ:DP:AD:VAF:C:PS	0|1:17:61:22:0.361:P:91
contig_569	109478	.	C	A	16	PASS	.	GT:GQ:DP:AD:VAF:C:PS	1|0:16:61:28:0.459:P:91
contig_569	110362	.	T	C	21	PASS	.	GT:GQ:DP:AD:VAF:C:PS	0|1:21:66:31:0.47:P:91
contig_569	110666	.	TA	T	0.4	refCall	.	GT:GQ:DP:AD:VAF:C	./.:11:62:11:0.177419:DV
contig_569	112009	.	G	A	34	PASS	.	GT:GQ:DP:AD:VAF:C:PS	1|0:34:47:11:0.234043:DV:91
contig_569	112193	.	G	A	16	PASS	.	GT:GQ:DP:AD:VAF:C:PS	1|0:16:49:18:0.367:P:91
contig_569	112223	.	A	T	34.8	PASS	.	GT:GQ:DP:AD:VAF:C:PS	1|0:35:50:18:0.36:DV:91
contig_569	112267	.	A	G	17	PASS	.	GT:GQ:DP:AD:VAF:C:PS	1|0:17:51:21:0.412:P:91
contig_569	112280	.	T	G	39	PASS	.	GT:GQ:DP:AD:VAF:C:PS	1|0:39:54:20:0.37037:DV:91
contig_569	112327	.	GTTAC	G	11	PASS	.	GT:GQ:DP:AD:VAF:C:PS	1|0:11:51:20:0.392:P:91
contig_569	112429	.	C	T	19	PASS	.	GT:GQ:DP:AD:VAF:C:PS	1|0:19:56:21:0.375:P:91
contig_569	112442	.	T	C	18	PASS	.	GT:GQ:DP:AD:VAF:C:PS	1|0:18:54:22:0.407:P:91
contig_569	112457	.	A	C	19	PASS	.	GT:GQ:DP:AD:VAF:C:PS	1|0:19:55:21:0.382:P:91
contig_569	112509	.	G	A	19	PASS	.	GT:GQ:DP:AD:VAF:C:PS	1|0:19:48:16:0.333:P:91
contig_569	112793	.	T	A	16	PASS	.	GT:GQ:DP:AD:VAF:C:PS	1|0:16:59:27:0.458:P:91
contig_569	112814	.	A	G	42	PASS	.	GT:GQ:DP:AD:VAF:C:PS	1|0:42:61:23:0.377049:DV:91
contig_569	112815	.	A	C	50.8	PASS	.	GT:GQ:DP:AD:VAF:C:PS	1|0:51:62:22:0.354839:DV:91
contig_569	112989	.	G	A	19	PASS	.	GT:GQ:DP:AD:VAF:C:PS	1|0:19:63:27:0.429:P:91
contig_569	113447	.	GTT	G	0	refCall	.	GT:GQ:DP:AD:VAF:C	0/0:20:67:28:0.41791:DV
contig_569	114572	.	TCACACACA	T,TCACACACACA	12	PASS	.	GT:GQ:DP:AD:VAF:C:PS	0|1:12:62:21,10:0.339,0.161:P:91
contig_569	115129	.	C	T	20	PASS	.	GT:GQ:DP:AD:VAF:C:PS	1|0:20:56:23:0.411:P:91
contig_569	115304	.	A	G	19	PASS	.	GT:GQ:DP:AD:VAF:C:PS	1|0:19:57:26:0.456:P:91
contig_569	115705	.	GA	G	0	refCall	.	GT:GQ:DP:AD:VAF:C	0/0:27:53:7:0.132075:DV
contig_569	115715	.	A	G	12	PASS	.	GT:GQ:DP:AD:VAF:C	1/1:11:55:14:0.254545:DV
contig_569	115716	.	A	G	0.5	refCall	.	GT:GQ:DP:AD:VAF:C	./.:10:54:19:0.351852:DV
contig_569	115842	.	AG	A	18	PASS	.	GT:GQ:DP:AD:VAF:C:PS	0|1:18:52:27:0.519:P:91
contig_569	115931	.	A	C	0.1	refCall	.	GT:GQ:DP:AD:VAF:C	./.:18:45:0:0:DV
contig_569	116389	.	G	C	20	PASS	.	GT:GQ:DP:AD:VAF:C:PS	0|1:20:49:22:0.449:P:91
contig_569	116953	.	T	C	20	PASS	.	GT:GQ:DP:AD:VAF:C:PS	1|0:20:50:22:0.44:P:91
contig_569	117933	.	A	G	20	PASS	.	GT:GQ:DP:AD:VAF:C:PS	0|1:20:50:22:0.44:P:91
contig_569	118096	.	A	G	20	PASS	.	GT:GQ:DP:AD:VAF:C:PS	0|1:20:51:25:0.49:P:91
contig_569	118850	.	A	G	20	PASS	.	GT:GQ:DP:AD:VAF:C:PS	1|0:20:55:25:0.455:P:91
contig_569	119214	.	C	T	21	PASS	.	GT:GQ:DP:AD:VAF:C:PS	0|1:21:57:28:0.491:P:91
contig_569	119244	.	C	G	20	PASS	.	GT:GQ:DP:AD:VAF:C:PS	1|0:20:60:30:0.5:P:91
contig_569	119407	.	G	T	22	PASS	.	GT:GQ:DP:AD:VAF:C:PS	0|1:22:58:29:0.5:P:91
contig_569	119420	.	A	AC	2.4	refCall	.	GT:GQ:DP:AD:VAF:C	./.:4:58:10:0.172414:DV
contig_569	119422	.	C	T,CAT	30.5	PASS	.	GT:GQ:DP:AD:VAF:C:PS	0|2:14:57:18,10:0.315789,0.175439:DV:91
contig_569	119537	.	T	C	19	PASS	.	GT:GQ:DP:AD:VAF:C:PS	0|1:19:56:24:0.429:P:91
contig_569	119940	.	C	T	16	PASS	.	GT:GQ:DP:AD:VAF:C:PS	0|1:16:59:23:0.39:P:91
contig_569	120124	.	C	T	17	PASS	.	GT:GQ:DP:AD:VAF:C:PS	0|1:17:58:24:0.414:P:91
contig_569	120150	.	A	G	16	PASS	.	GT:GQ:DP:AD:VAF:C:PS	0|1:16:61:27:0.443:P:91
contig_569	120754	.	GAA	G	15	PASS	.	GT:GQ:DP:AD:VAF:C:PS	1|0:15:59:28:0.475:P:91
contig_569	121563	.	G	T	19	PASS	.	GT:GQ:DP:AD:VAF:C:PS	0|1:19:57:23:0.404:P:91
contig_569	121615	.	G	A	22	PASS	.	GT:GQ:DP:AD:VAF:C:PS	0|1:22:63:28:0.444:P:91
contig_569	121873	.	G	A	22	PASS	.	GT:GQ:DP:AD:VAF:C:PS	0|1:22:64:29:0.453:P:91
contig_569	121893	.	G	A	20	PASS	.	GT:GQ:DP:AD:VAF:C:PS	1|0:20:61:32:0.525:P:91
contig_569	122501	.	A	T	34.9	PASS	.	GT:GQ:DP:AD:VAF:C:PS	0|1:35:56:14:0.25:DV:91
contig_569	123613	.	A	G	20	PASS	.	GT:GQ:DP:AD:VAF:C:PS	0|1:20:58:24:0.414:P:91
contig_569	123777	.	G	A	21	PASS	.	GT:GQ:DP:AD:VAF:C:PS	0|1:21:54:21:0.389:P:91
contig_569	124152	.	A	G	46.8	PASS	.	GT:GQ:DP:AD:VAF:C:PS	0|1:47:58:25:0.431034:DV:91
contig_569	124160	.	C	A	46.8	PASS	.	GT:GQ:DP:AD:VAF:C:PS	0|1:47:54:21:0.388889:DV:91
contig_569	124162	.	A	G	49.9	PASS	.	GT:GQ:DP:AD:VAF:C:PS	0|1:49:57:22:0.385965:DV:91
contig_569	124168	.	T	C	55.1	PASS	.	GT:GQ:DP:AD:VAF:C:PS	0|1:55:57:25:0.438596:DV:91
contig_569	124182	.	T	C	20	PASS	.	GT:GQ:DP:AD:VAF:C:PS	0|1:20:56:21:0.375:P:91
contig_569	124362	.	G	A	20	PASS	.	GT:GQ:DP:AD:VAF:C:PS	0|1:20:49:19:0.388:P:91
contig_569	124374	.	A	G	45.5	PASS	.	GT:GQ:DP:AD:VAF:C:PS	0|1:45:55:25:0.454545:DV:91
contig_569	124400	.	A	G	19	PASS	.	GT:GQ:DP:AD:VAF:C:PS	0|1:19:57:23:0.404:P:91
contig_569	125436	.	T	A	16	PASS	.	GT:GQ:DP:AD:VAF:C:PS	0|1:16:46:26:0.565:P:91
contig_569	125709	.	C	T	54.7	PASS	.	GT:GQ:DP:AD:VAF:C:PS	1|0:55:60:22:0.366667:DV:91
contig_569	126057	.	T	TA	0.3	refCall	.	GT:GQ:DP:AD:VAF:C	./.:12:60:13:0.216667:DV
contig_569	126067	.	C	T	40.7	PASS	.	GT:GQ:DP:AD:VAF:C:PS	1|0:41:55:19:0.345455:DV:91
contig_569	126163	.	CTT	C	29.1	PASS	.	GT:GQ:DP:AD:VAF:C:PS	1|0:29:58:18:0.310345:DV:91
contig_569	126465	.	T	G	67.5	PASS	.	GT:GQ:DP:AD:VAF:C:PS	1|0:67:57:20:0.350877:DV:91
contig_569	126623	.	CA	C	52.8	PASS	.	GT:GQ:DP:AD:VAF:C:PS	0|1:41:55:28:0.509091:DV:91
contig_569	126626	.	A	AATAAGTCTGAAAAAGTCT	31.1	PASS	.	GT:GQ:DP:AD:VAF:C:PS	1|0:31:56:13:0.232143:DV:91
contig_569	126633	.	A	AG	15.5	PASS	.	GT:GQ:DP:AD:VAF:C:PS	1|0:15:56:14:0.25:DV:91
contig_569	126816	.	A	G	17	PASS	.	GT:GQ:DP:AD:VAF:C:PS	1|0:17:53:20:0.377:P:91
contig_569	127266	.	T	TGA	0.1	refCall	.	GT:GQ:DP:AD:VAF:C	./.:18:50:9:0.18:DV
contig_569	127269	.	GAT	G	0	refCall	.	GT:GQ:DP:AD:VAF:C	0/0:29:50:11:0.22:DV
contig_569	127716	.	GT	G	15	PASS	.	GT:GQ:DP:AD:VAF:C:PS	0|1:15:52:27:0.519:P:91
contig_569	128931	.	C	G	16	PASS	.	GT:GQ:DP:AD:VAF:C:PS	0|1:16:56:23:0.411:P:91
contig_569	128945	.	C	T	17	PASS	.	GT:GQ:DP:AD:VAF:C:PS	0|1:17:57:22:0.386:P:91
contig_569	129488	.	G	C	21	PASS	.	GT:GQ:DP:AD:VAF:C:PS	0|1:21:59:24:0.407:P:91
contig_569	129499	.	G	C	22	PASS	.	GT:GQ:DP:AD:VAF:C:PS	0|1:22:62:27:0.435:P:91
contig_569	130139	.	T	C	19	PASS	.	GT:GQ:DP:AD:VAF:C:PS	0|1:19:59:23:0.39:P:91
contig_569	130259	.	G	GC	39.1	PASS	.	GT:GQ:DP:AD:VAF:C:PS	0|1:22:61:26:0.42623:DV:91
contig_569	130260	.	CGAAT	C	63.4	PASS	.	GT:GQ:DP:AD:VAF:C:PS	1|0:61:60:28:0.466667:DV:91
contig_569	130569	.	G	A	23	PASS	.	GT:GQ:DP:AD:VAF:C:PS	0|1:23:63:28:0.444:P:91
contig_569	130624	.	C	T	20	PASS	.	GT:GQ:DP:AD:VAF:C:PS	0|1:20:61:27:0.443:P:91
contig_569	131658	.	T	C	21	PASS	.	GT:GQ:DP:AD:VAF:C:PS	0|1:21:64:28:0.438:P:91
contig_569	132697	.	TCA	T	18	PASS	.	GT:GQ:DP:AD:VAF:C:PS	0|1:18:70:31:0.443:P:91
contig_569	134457	.	C	T	65.3	PASS	.	GT:GQ:DP:AD:VAF:C:PS	0|1:65:61:24:0.393443:DV:91
contig_569	134757	.	G	A	16	PASS	.	GT:GQ:DP:AD:VAF:C:PS	0|1:16:57:19:0.333:P:91
contig_569	134927	.	A	G	19	PASS	.	GT:GQ:DP:AD:VAF:C:PS	0|1:19:67:25:0.373:P:91
contig_569	135058	.	ATT	A	16	PASS	.	GT:GQ:DP:AD:VAF:C:PS	1|0:16:69:37:0.536:P:91
contig_569	135646	.	T	C	56.5	PASS	.	GT:GQ:DP:AD:VAF:C:PS	0|1:56:66:24:0.363636:DV:91
contig_569	135679	.	C	G	20	PASS	.	GT:GQ:DP:AD:VAF:C:PS	0|1:20:61:24:0.393:P:91
contig_569	136044	.	T	C	20	PASS	.	GT:GQ:DP:AD:VAF:C:PS	0|1:20:56:18:0.321:P:91
contig_569	136998	.	A	T	54.8	PASS	.	GT:GQ:DP:AD:VAF:C:PS	0|1:55:50:18:0.36:DV:91
contig_569	137391	.	A	G	17	PASS	.	GT:GQ:DP:AD:VAF:C:PS	1|0:17:56:26:0.464:P:91
contig_569	137540	.	T	C	20	PASS	.	GT:GQ:DP:AD:VAF:C:PS	0|1:20:54:25:0.463:P:91
contig_569	137706	.	AT	A	54.5	PASS	.	GT:GQ:DP:AD:VAF:C:PS	0|1:51:60:26:0.433333:DV:91
contig_569	137710	.	TC	T	26.8	PASS	.	GT:GQ:DP:AD:VAF:C:PS	1|0:10:58:26:0.448276:DV:91
contig_569	137744	.	A	G	22	PASS	.	GT:GQ:DP:AD:VAF:C:PS	0|1:22:58:26:0.448:P:91
contig_569	140783	.	G	A	19	PASS	.	GT:GQ:DP:AD:VAF:C:PS	0|1:19:48:19:0.396:P:91
contig_569	144952	.	A	G	17	PASS	.	GT:GQ:DP:AD:VAF:C:PS	1|0:17:38:19:0.5:P:91
contig_569	145036	.	G	A	21	PASS	.	GT:GQ:DP:AD:VAF:C:PS	0|1:21:51:24:0.471:P:91
contig_569	145232	.	A	G	18	PASS	.	GT:GQ:DP:AD:VAF:C:PS	1|0:18:53:25:0.472:P:91
contig_569	146733	.	T	C	19	PASS	.	GT:GQ:DP:AD:VAF:C:PS	1|0:19:49:19:0.388:P:91
contig_569	146763	.	T	C	30.1	PASS	.	GT:GQ:DP:AD:VAF:C:PS	1|0:30:47:17:0.361702:DV:91
contig_569	146766	.	A	G	18	PASS	.	GT:GQ:DP:AD:VAF:C:PS	1|0:18:49:17:0.346939:DV:91
contig_569	146833	.	T	A	1.9	refCall	.	GT:GQ:DP:AD:VAF:C	./.:4:48:18:0.375:DV
contig_569	146953	.	G	GTT	12	PASS	.	GT:GQ:DP:AD:VAF:C:PS	1|0:12:45:16:0.356:P:91
contig_569	146970	.	G	A	9.3	PASS	.	GT:GQ:DP:AD:VAF:C:PS	1|0:9:45:18:0.4:DV:91
contig_569	147013	.	G	A	19	PASS	.	GT:GQ:DP:AD:VAF:C:PS	0|1:19:44:24:0.545:P:91
contig_569	147078	.	G	T	18	PASS	.	GT:GQ:DP:AD:VAF:C:PS	1|0:18:48:16:0.333:P:91
contig_569	147403	.	T	C	16	PASS	.	GT:GQ:DP:AD:VAF:C:PS	0|1:16:55:30:0.545:P:91
contig_569	147640	.	A	G	19	PASS	.	GT:GQ:DP:AD:VAF:C:PS	1|0:19:56:22:0.393:P:91
contig_569	147754	.	T	C	18	PASS	.	GT:GQ:DP:AD:VAF:C:PS	1|0:18:54:21:0.389:P:91
contig_569	148053	.	TAAC	T	18	PASS	.	GT:GQ:DP:AD:VAF:C:PS	0|1:18:64:32:0.5:P:91
contig_569	148175	.	G	A	22	PASS	.	GT:GQ:DP:AD:VAF:C:PS	0|1:22:63:34:0.54:P:91
contig_569	148496	.	AT	A	41.3	PASS	.	GT:GQ:DP:AD:VAF:C:PS	1|0:41:70:29:0.414286:DV:91
contig_569	148498	.	AG	A	43.1	PASS	.	GT:GQ:DP:AD:VAF:C:PS	1|0:43:69:29:0.42029:DV:91
contig_569	148685	.	C	T	22	PASS	.	GT:GQ:DP:AD:VAF:C:PS	0|1:22:72:35:0.486:P:91
contig_569	150209	.	A	G	20	PASS	.	GT:GQ:DP:AD:VAF:C:PS	1|0:20:72:40:0.556:P:91
contig_569	150347	.	A	G	48.7	PASS	.	GT:GQ:DP:AD:VAF:C:PS	0|1:49:70:29:0.414286:DV:91
contig_569	150354	.	A	G	17	PASS	.	GT:GQ:DP:AD:VAF:C:PS	1|0:17:68:38:0.559:P:91
contig_569	150389	.	AAT	A	24.1	PASS	.	GT:GQ:DP:AD:VAF:C:PS	0|1:24:68:28:0.411765:DV:91
contig_569	150398	.	AT	A	45.2	PASS	.	GT:GQ:DP:AD:VAF:C:PS	1|0:21:69:34:0.492754:DV:91
contig_569	150417	.	G	A	16	PASS	.	GT:GQ:DP:AD:VAF:C:PS	0|1:16:71:32:0.451:P:91
contig_569	150426	.	A	G	17	PASS	.	GT:GQ:DP:AD:VAF:C:PS	0|1:17:72:29:0.403:P:91
contig_569	150437	.	A	G	17	PASS	.	GT:GQ:DP:AD:VAF:C:PS	0|1:17:69:25:0.362:P:91
contig_569	150450	.	G	A	20	PASS	.	GT:GQ:DP:AD:VAF:C:PS	0|1:20:60:20:0.333:P:91
contig_569	150475	.	G	A	23	PASS	.	GT:GQ:DP:AD:VAF:C:PS	0|1:23:67:26:0.388:P:91
contig_569	150488	.	G	A	48.7	PASS	.	GT:GQ:DP:AD:VAF:C:PS	0|1:49:67:28:0.41791:DV:91
contig_569	150492	.	T	C	37.1	PASS	.	GT:GQ:DP:AD:VAF:C:PS	0|1:37:70:29:0.414286:DV:91
contig_569	150494	.	T	C	54.6	PASS	.	GT:GQ:DP:AD:VAF:C:PS	0|1:55:70:29:0.414286:DV:91
contig_569	150669	.	A	G	58.1	PASS	.	GT:GQ:DP:AD:VAF:C:PS	0|1:58:70:29:0.414286:DV:91
contig_569	150899	.	C	T	18	PASS	.	GT:GQ:DP:AD:VAF:C:PS	0|1:18:59:23:0.39:P:91
contig_569	150924	.	C	T	21	PASS	.	GT:GQ:DP:AD:VAF:C:PS	0|1:21:55:23:0.418:P:91
contig_569	150963	.	AT	A	13	PASS	.	GT:GQ:DP:AD:VAF:C:PS	0|1:13:57:19:0.333:P:91
contig_569	150982	.	ATT	A	19	PASS	.	GT:GQ:DP:AD:VAF:C:PS	0|1:19:55:18:0.327:P:91
contig_569	151013	.	T	C	20	PASS	.	GT:GQ:DP:AD:VAF:C:PS	0|1:20:55:22:0.4:P:91
contig_569	151024	.	G	C	22	PASS	.	GT:GQ:DP:AD:VAF:C:PS	0|1:22:53:19:0.358:P:91
contig_569	151228	.	A	G	19	PASS	.	GT:GQ:DP:AD:VAF:C:PS	0|1:19:59:22:0.373:P:91
contig_569	152356	.	C	T	36.5	PASS	.	GT:GQ:DP:AD:VAF:C:PS	0|1:37:46:15:0.326087:DV:91
contig_569	152945	.	G	A	21	PASS	.	GT:GQ:DP:AD:VAF:C:PS	0|1:21:55:24:0.436:P:91
contig_569	152960	.	AT	A	0.3	refCall	.	GT:GQ:DP:AD:VAF:C	./.:12:56:11:0.196429:DV
contig_569	152985	.	G	A	0.2	refCall	.	GT:GQ:DP:AD:VAF:C	./.:15:53:17:0.320755:DV
contig_569	152986	.	T	A	0.1	refCall	.	GT:GQ:DP:AD:VAF:C	./.:19:54:14:0.259259:DV
contig_569	152987	.	G	A	0.2	refCall	.	GT:GQ:DP:AD:VAF:C	./.:14:54:16:0.296296:DV
contig_569	153005	.	G	A	0.2	refCall	.	GT:GQ:DP:AD:VAF:C	./.:14:52:17:0.326923:DV
contig_569	154199	.	C	T	51.4	PASS	.	GT:GQ:DP:AD:VAF:C:PS	0|1:51:60:25:0.416667:DV:91
contig_569	154205	.	G	A	59.9	PASS	.	GT:GQ:DP:AD:VAF:C:PS	0|1:60:61:25:0.409836:DV:91
contig_569	155097	.	AT	A	6.7	PASS	.	GT:GQ:DP:AD:VAF:C:PS	1|0:7:66:9:0.136364:DV:91
contig_569	156215	.	A	C	16	PASS	.	GT:GQ:DP:AD:VAF:C:PS	1|0:16:55:28:0.509:P:91
contig_569	156568	.	T	C	65.3	PASS	.	GT:GQ:DP:AD:VAF:C:PS	1|0:65:59:23:0.38983:DV:91
contig_569	156576	.	A	G	16	PASS	.	GT:GQ:DP:AD:VAF:C:PS	1|0:16:58:25:0.431:P:91
contig_569	156818	.	C	T	18	PASS	.	GT:GQ:DP:AD:VAF:C:PS	1|0:18:59:26:0.441:P:91
contig_569	156857	.	A	G	17	PASS	.	GT:GQ:DP:AD:VAF:C:PS	1|0:17:60:20:0.333:P:91
contig_569	158985	.	A	G	17	PASS	.	GT:GQ:DP:AD:VAF:C:PS	1|0:17:63:22:0.349:P:91
contig_569	159288	.	G	A	63.1	PASS	.	GT:GQ:DP:AD:VAF:C:PS	1|0:63:58:19:0.327586:DV:91
contig_569	159866	.	G	C	17	PASS	.	GT:GQ:DP:AD:VAF:C:PS	1|0:17:58:20:0.345:P:91
contig_569	160047	.	TTTAATATACAGGGTGTTTC	T	50.8	PASS	.	GT:GQ:DP:AD:VAF:C:PS	1|0:50:53:9:0.169811:DV:91
contig_569	160106	.	T	TAGG	11	PASS	.	GT:GQ:DP:AD:VAF:C:PS	1|0:11:51:12:0.235:P:91
contig_569	160231	.	A	C	44.1	PASS	.	GT:GQ:DP:AD:VAF:C:PS	1|0:44:54:19:0.351852:DV:91
contig_569	160284	.	A	ATAT	25.5	PASS	.	GT:GQ:DP:AD:VAF:C:PS	1|0:25:59:13:0.220339:DV:91
contig_569	160311	.	T	C	35.6	PASS	.	GT:GQ:DP:AD:VAF:C:PS	1|0:36:53:16:0.301887:DV:91
contig_569	160312	.	G	A	39.2	PASS	.	GT:GQ:DP:AD:VAF:C:PS	1|0:39:57:24:0.421053:DV:91
contig_569	160433	.	G	A	20	PASS	.	GT:GQ:DP:AD:VAF:C:PS	1|0:20:59:26:0.441:P:91
contig_569	161382	.	ATC	A	28.2	PASS	.	GT:GQ:DP:AD:VAF:C:PS	1|0:28:54:18:0.333333:DV:91
contig_569	161616	.	C	T	30.2	PASS	.	GT:GQ:DP:AD:VAF:C:PS	1|0:30:58:19:0.327586:DV:91
contig_569	162001	.	T	C	34.3	PASS	.	GT:GQ:DP:AD:VAF:C:PS	1|0:34:56:15:0.267857:DV:91
contig_569	162095	.	GTGA	G	11	PASS	.	GT:GQ:DP:AD:VAF:C:PS	1|0:11:57:16:0.281:P:91
contig_569	162128	.	ATTTTTAACTT	A	45.7	PASS	.	GT:GQ:DP:AD:VAF:C:PS	0|1:26:57:27:0.473684:DV:91
contig_569	162171	.	A	AATAT	6.8	PASS	.	GT:GQ:DP:AD:VAF:C:PS	1|0:7:58:11:0.189655:DV:91
contig_569	162237	.	T	G	3.8	PASS	.	GT:GQ:DP:AD:VAF:C:PS	1|0:4:65:22:0.338462:DV:91
contig_569	162253	.	C	A	17.1	PASS	.	GT:GQ:DP:AD:VAF:C:PS	1|0:17:60:17:0.283333:DV:91
contig_569	162404	.	G	A	16	PASS	.	GT:GQ:DP:AD:VAF:C:PS	1|0:16:61:21:0.344:P:91
contig_569	162735	.	C	T	17	PASS	.	GT:GQ:DP:AD:VAF:C:PS	1|0:17:66:26:0.394:P:91
contig_569	162925	.	T	C	56.1	PASS	.	GT:GQ:DP:AD:VAF:C:PS	1|0:56:68:24:0.352941:DV:91
contig_569	163217	.	A	G	17	PASS	.	GT:GQ:DP:AD:VAF:C:PS	1|0:17:63:21:0.333:P:91
contig_569	163508	.	TTTAGTC	T	40.8	PASS	.	GT:GQ:DP:AD:VAF:C:PS	1|0:41:65:19:0.292308:DV:91
contig_569	163604	.	G	GAT	12	PASS	.	GT:GQ:DP:AD:VAF:C:PS	1|0:12:62:20:0.323:P:91
contig_569	163992	.	CATT	C	12	PASS	.	GT:GQ:DP:AD:VAF:C:PS	1|0:12:64:21:0.328:P:91
contig_569	164164	.	T	C	55.6	PASS	.	GT:GQ:DP:AD:VAF:C:PS	1|0:56:59:18:0.305085:DV:91
contig_569	166078	.	A	T	69.3	PASS	.	GT:GQ:DP:AD:VAF:C:PS	1|0:69:65:27:0.415385:DV:91
contig_569	166235	.	A	G	19	PASS	.	GT:GQ:DP:AD:VAF:C:PS	1|0:19:66:25:0.379:P:91
contig_569	166772	.	AGC	A	12	PASS	.	GT:GQ:DP:AD:VAF:C:PS	0|1:12:66:34:0.515:P:91
contig_569	169193	.	A	G	17	PASS	.	GT:GQ:DP:AD:VAF:C:PS	1|0:17:57:29:0.509:P:91
contig_569	169359	.	C	T	19	PASS	.	GT:GQ:DP:AD:VAF:C:PS	0|1:19:58:24:0.414:P:91
contig_569	169385	.	A	G	21	PASS	.	GT:GQ:DP:AD:VAF:C:PS	0|1:21:57:27:0.474:P:91
contig_569	169419	.	A	C	19	PASS	.	GT:GQ:DP:AD:VAF:C:PS	0|1:19:58:26:0.448:P:91
contig_569	170306	.	C	T	21	PASS	.	GT:GQ:DP:AD:VAF:C:PS	1|0:21:58:27:0.466:P:91
contig_569	170502	.	C	T	16	PASS	.	GT:GQ:DP:AD:VAF:C:PS	0|1:16:49:16:0.327:P:91
contig_569	170801	.	A	G	18	PASS	.	GT:GQ:DP:AD:VAF:C:PS	1|0:18:49:20:0.408:P:91
contig_569	170828	.	AAT	A	11	PASS	.	GT:GQ:DP:AD:VAF:C:PS	1|0:11:51:23:0.451:P:91
contig_569	170842	.	ATT	A	21.3	PASS	.	GT:GQ:DP:AD:VAF:C:PS	1|0:21:52:22:0.423077:DV:91
contig_569	170851	.	CAA	C	51.4	PASS	.	GT:GQ:DP:AD:VAF:C:PS	0|1:39:56:27:0.482143:DV:91
contig_569	171149	.	G	A	20	PASS	.	GT:GQ:DP:AD:VAF:C:PS	1|0:20:58:26:0.448:P:91
contig_569	171237	.	CTT	C	7.9	PASS	.	GT:GQ:DP:AD:VAF:C	1/1:8:53:10:0.188679:DV
contig_569	171243	.	T	C	0.4	refCall	.	GT:GQ:DP:AD:VAF:C	./.:10:48:8:0.166667:DV
contig_569	171244	.	T	C	1.4	refCall	.	GT:GQ:DP:AD:VAF:C	./.:6:55:8:0.145455:DV
contig_569	171245	.	T	C	1	refCall	.	GT:GQ:DP:AD:VAF:C	./.:7:55:12:0.218182:DV
contig_569	171246	.	T	C	0.2	refCall	.	GT:GQ:DP:AD:VAF:C	./.:14:57:12:0.210526:DV
contig_569	172450	.	ACT	A	23.9	PASS	.	GT:GQ:DP:AD:VAF:C:PS	1|0:24:47:12:0.255319:DV:91
contig_569	172898	.	C	T	18	PASS	.	GT:GQ:DP:AD:VAF:C:PS	1|0:18:42:17:0.405:P:91
contig_569	172950	.	T	C	17	PASS	.	GT:GQ:DP:AD:VAF:C:PS	1|0:17:45:18:0.4:P:91
contig_569	173217	.	G	A	19	PASS	.	GT:GQ:DP:AD:VAF:C:PS	1|0:19:46:19:0.413:P:91
contig_569	173247	.	G	A	41.6	PASS	.	GT:GQ:DP:AD:VAF:C:PS	1|0:42:43:20:0.465116:DV:91
contig_569	173368	.	G	A	19	PASS	.	GT:GQ:DP:AD:VAF:C:PS	1|0:19:47:21:0.447:P:91
contig_569	173496	.	A	T	19	PASS	.	GT:GQ:DP:AD:VAF:C:PS	1|0:19:47:19:0.404:P:91
contig_569	173767	.	A	G	20	PASS	.	GT:GQ:DP:AD:VAF:C:PS	1|0:20:50:23:0.46:P:91
contig_569	175283	.	C	T	17	PASS	.	GT:GQ:DP:AD:VAF:C:PS	1|0:17:48:18:0.375:P:91
contig_569	175338	.	G	A	18	PASS	.	GT:GQ:DP:AD:VAF:C:PS	1|0:18:48:22:0.458:P:91
contig_569	175766	.	A	AT	1.5	refCall	.	GT:GQ:DP:AD:VAF:C	./.:5:47:8:0.170213:DV
contig_569	175767	.	A	T	1.4	refCall	.	GT:GQ:DP:AD:VAF:C	./.:6:50:9:0.18:DV
contig_569	175768	.	A	T	0	refCall	.	GT:GQ:DP:AD:VAF:C	0/0:39:52:17:0.326923:DV
contig_569	176184	.	AG	A	0.2	refCall	.	GT:GQ:DP:AD:VAF:C	./.:15:49:6:0.122449:DV
contig_569	176755	.	G	A	16	PASS	.	GT:GQ:DP:AD:VAF:C:PS	1|0:16:48:19:0.396:P:91
contig_569	176839	.	C	T	16	PASS	.	GT:GQ:DP:AD:VAF:C:PS	1|0:16:47:19:0.404:P:91
contig_569	176980	.	A	G	49.9	PASS	.	GT:GQ:DP:AD:VAF:C:PS	1|0:50:47:16:0.340426:DV:91
contig_569	177961	.	C	T	19	PASS	.	GT:GQ:DP:AD:VAF:C:PS	1|0:19:50:21:0.42:P:91
contig_569	177988	.	C	A	41.2	PASS	.	GT:GQ:DP:AD:VAF:C:PS	1|0:41:49:15:0.306122:DV:91
contig_569	179568	.	A	G	47.4	PASS	.	GT:GQ:DP:AD:VAF:C:PS	1|0:47:53:20:0.377358:DV:91
contig_569	179569	.	T	C	43.6	PASS	.	GT:GQ:DP:AD:VAF:C:PS	1|0:44:52:19:0.365385:DV:91
contig_569	179623	.	ATT	A	15	PASS	.	GT:GQ:DP:AD:VAF:C:PS	1|0:15:48:14:0.291667:DV:91
contig_569	179709	.	T	C	43.4	PASS	.	GT:GQ:DP:AD:VAF:C:PS	1|0:43:49:15:0.306122:DV:91
contig_569	180091	.	C	T	55	PASS	.	GT:GQ:DP:AD:VAF:C:PS	1|0:54:44:16:0.363636:DV:91
contig_569	180619	.	T	A	1.3	refCall	.	GT:GQ:DP:AD:VAF:C	./.:6:43:26:0.604651:DV
contig_569	180623	.	A	T	16.8	PASS	.	GT:GQ:DP:AD:VAF:C	1/1:17:41:37:0.902439:DV
contig_569	180626	.	A	AG	13.2	PASS	.	GT:GQ:DP:AD:VAF:C	1/1:13:41:35:0.853659:DV
contig_569	180627	.	T	TA	14.4	PASS	.	GT:GQ:DP:AD:VAF:C	1/1:14:41:36:0.878049:DV
contig_569	181252	.	G	C	23	PASS	.	GT:GQ:DP:AD:VAF:C:PS	0|1:23:62:27:0.435:P:91
contig_569	181651	.	A	G	17	PASS	.	GT:GQ:DP:AD:VAF:C:PS	1|0:17:60:27:0.45:P:91
contig_569	182376	.	T	C	18	PASS	.	GT:GQ:DP:AD:VAF:C:PS	1|0:18:66:27:0.409:P:91
contig_569	183182	.	T	C	16	PASS	.	GT:GQ:DP:AD:VAF:C:PS	1|0:16:63:30:0.476:P:91
contig_569	183208	.	AGT	A	18	PASS	.	GT:GQ:DP:AD:VAF:C:PS	1|0:18:63:26:0.413:P:91
contig_569	183240	.	A	G	17	PASS	.	GT:GQ:DP:AD:VAF:C:PS	1|0:17:60:26:0.433:P:91
contig_569	183367	.	A	G	17	PASS	.	GT:GQ:DP:AD:VAF:C:PS	0|1:17:74:35:0.473:P:91
contig_569	183390	.	GTTGTTTATACATTCCATCA	G	55.7	PASS	.	GT:GQ:DP:AD:VAF:C:PS	0|1:54:73:30:0.410959:DV:91
contig_569	184183	.	G	A	20	PASS	.	GT:GQ:DP:AD:VAF:C:PS	0|1:20:81:35:0.432:P:91
contig_569	184308	.	C	A	20	PASS	.	GT:GQ:DP:AD:VAF:C:PS	0|1:20:78:31:0.397:P:91
contig_569	184327	.	C	T	18	PASS	.	GT:GQ:DP:AD:VAF:C:PS	0|1:18:80:33:0.412:P:91
contig_569	185471	.	T	C	57.9	PASS	.	GT:GQ:DP:AD:VAF:C:PS	1|0:58:66:21:0.318182:DV:91
contig_569	186317	.	G	A	20	PASS	.	GT:GQ:DP:AD:VAF:C:PS	1|0:20:59:24:0.407:P:91
contig_569	186406	.	T	C	19	PASS	.	GT:GQ:DP:AD:VAF:C:PS	1|0:19:56:23:0.411:P:91
contig_569	186452	.	T	C	69.2	PASS	.	GT:GQ:DP:AD:VAF:C:PS	1|0:69:57:24:0.421053:DV:91
contig_569	186460	.	T	A	56.2	PASS	.	GT:GQ:DP:AD:VAF:C:PS	0|1:55:51:25:0.490196:DV:91
contig_569	186710	.	CTATATATATATATATATA	C	51.8	PASS	.	GT:GQ:DP:AD:VAF:C:PS	0|1:51:52:17:0.326923:DV:91
contig_569	186976	.	A	G	21	PASS	.	GT:GQ:DP:AD:VAF:C:PS	0|1:21:52:26:0.5:P:91
contig_569	187540	.	A	G	8.9	PASS	.	GT:GQ:DP:AD:VAF:C:PS	0|1:9:23:9:0.391304:DV:91
contig_569	187603	.	G	A	19	PASS	.	GT:GQ:DP:AD:VAF:C:PS	1|0:19:49:22:0.449:P:91
contig_569	187966	.	C	T	18	PASS	.	GT:GQ:DP:AD:VAF:C:PS	0|1:18:45:22:0.489:P:91
contig_569	188657	.	TA	T	12	PASS	.	GT:GQ:DP:AD:VAF:C:PS	1|0:12:47:17:0.362:P:91
contig_569	188670	.	CT	C	0.1	refCall	.	GT:GQ:DP:AD:VAF:C	./.:16:42:12:0.285714:DV
contig_569	189003	.	CTT	C	16	PASS	.	GT:GQ:DP:AD:VAF:C:PS	0|1:16:35:19:0.543:P:91
contig_569	189086	.	AT	A	0	refCall	.	GT:GQ:DP:AD:VAF:C	0/0:21:37:14:0.378378:DV
contig_569	189739	.	T	A,TA	25.2	PASS	.	GT:GQ:DP:AD:VAF:C:PS	0|2:3:39:12,6:0.307692,0.153846:DV:91
contig_569	189790	.	A	G	45.4	PASS	.	GT:GQ:DP:AD:VAF:C:PS	1|0:30:40:17:0.425:DV:91
contig_569	189807	.	T	C	20	PASS	.	GT:GQ:DP:AD:VAF:C:PS	0|1:20:40:17:0.425:P:91
contig_569	189828	.	C	T	20	PASS	.	GT:GQ:DP:AD:VAF:C:PS	0|1:20:41:21:0.512:P:91
contig_569	190236	.	G	A	16	PASS	.	GT:GQ:DP:AD:VAF:C:PS	1|0:16:46:20:0.435:P:91
contig_569	190258	.	G	A	17	PASS	.	GT:GQ:DP:AD:VAF:C:PS	1|0:17:46:20:0.435:P:91
contig_569	190785	.	C	T	16	PASS	.	GT:GQ:DP:AD:VAF:C:PS	1|0:16:51:23:0.451:P:91
contig_569	190950	.	G	A	18	PASS	.	GT:GQ:DP:AD:VAF:C:PS	1|0:18:53:19:0.358:P:91
contig_569	191811	.	G	A	19	PASS	.	GT:GQ:DP:AD:VAF:C:PS	1|0:19:43:18:0.419:P:91
contig_569	191849	.	C	T	20	PASS	.	GT:GQ:DP:AD:VAF:C:PS	1|0:20:42:20:0.476:P:91
contig_569	192024	.	ATTTG	A	16	PASS	.	GT:GQ:DP:AD:VAF:C:PS	0|1:16:42:17:0.405:P:91
contig_569	192352	.	A	C	46.5	PASS	.	GT:GQ:DP:AD:VAF:C:PS	1|0:46:41:20:0.487805:DV:91
contig_569	192412	.	T	C	16	PASS	.	GT:GQ:DP:AD:VAF:C:PS	1|0:16:40:18:0.45:P:91
contig_569	192426	.	AC	A	11	PASS	.	GT:GQ:DP:AD:VAF:C:PS	1|0:11:41:15:0.366:P:91
contig_569	192451	.	G	A	20	PASS	.	GT:GQ:DP:AD:VAF:C:PS	0|1:20:39:20:0.513:P:91
contig_569	192749	.	A	G	16	PASS	.	GT:GQ:DP:AD:VAF:C:PS	1|0:16:40:15:0.375:P:91
contig_569	192808	.	AAGAGAGAG	A,AAGAG,AAG	25.7	PASS	.	GT:GQ:DP:AD:VAF:C:PS	0|3:6:40:4,5,4:0.1,0.125,0.1:DV:91
contig_569	192988	.	A	G	17	PASS	.	GT:GQ:DP:AD:VAF:C:PS	1|0:17:45:20:0.444:P:91
contig_569	193584	.	T	C	19	PASS	.	GT:GQ:DP:AD:VAF:C:PS	0|1:19:49:23:0.469:P:91
contig_569	194187	.	T	C	18	PASS	.	GT:GQ:DP:AD:VAF:C:PS	0|1:18:48:20:0.417:P:91
contig_569	194514	.	T	C	19	PASS	.	GT:GQ:DP:AD:VAF:C:PS	1|0:19:44:20:0.455:P:91
contig_569	194541	.	T	A	49.8	PASS	.	GT:GQ:DP:AD:VAF:C:PS	1|0:50:49:20:0.408163:DV:91
contig_569	194809	.	TCTC	T	15	PASS	.	GT:GQ:DP:AD:VAF:C:PS	1|0:15:54:23:0.426:P:91
contig_569	194864	.	CTCATCATCATTCG	C	37	PASS	.	GT:GQ:DP:AD:VAF:C:PS	1|0:37:47:23:0.489362:DV:91
contig_569	194949	.	C	T	20	PASS	.	GT:GQ:DP:AD:VAF:C:PS	1|0:20:48:23:0.479:P:91
contig_569	195468	.	GC	G	17	PASS	.	GT:GQ:DP:AD:VAF:C:PS	0|1:17:55:24:0.436:P:91
contig_569	195562	.	G	A	18	PASS	.	GT:GQ:DP:AD:VAF:C:PS	0|1:18:53:22:0.415:P:91
contig_569	195860	.	C	T	19	PASS	.	GT:GQ:DP:AD:VAF:C:PS	0|1:19:54:24:0.444:P:91
contig_569	196434	.	C	T	19	PASS	.	GT:GQ:DP:AD:VAF:C:PS	1|0:19:45:24:0.533:P:91
contig_569	196545	.	CAGAGAG	C,CAGAGAGAG	57	PASS	.	GT:GQ:DP:AD:VAF:C:PS	2|1:29:47:12,8:0.255319,0.170213:DV:91
contig_569	196606	.	TA	T	55.3	PASS	.	GT:GQ:DP:AD:VAF:C:PS	1|0:47:45:23:0.511111:DV:91
contig_569	196608	.	G	T	51.2	PASS	.	GT:GQ:DP:AD:VAF:C:PS	0|1:47:44:21:0.477273:DV:91
contig_569	196976	.	C	T	20	PASS	.	GT:GQ:DP:AD:VAF:C:PS	0|1:20:47:23:0.489:P:91
contig_569	197444	.	TTATAATTATGAAATATAATTATGATA	T	64.9	PASS	.	GT:GQ:DP:AD:VAF:C:PS	0|1:60:53:21:0.396226:DV:91
contig_569	197759	.	A	G	20	PASS	.	GT:GQ:DP:AD:VAF:C:PS	0|1:20:54:23:0.426:P:91
contig_569	198228	.	G	GA	15	PASS	.	GT:GQ:DP:AD:VAF:C:PS	0|1:15:57:13:0.228:P:91
contig_569	198718	.	G	A	21	PASS	.	GT:GQ:DP:AD:VAF:C:PS	0|1:21:57:25:0.439:P:91
contig_569	199232	.	G	GT	13	PASS	.	GT:GQ:DP:AD:VAF:C:PS	1|0:13:60:14:0.233:P:91
contig_569	200582	.	A	ATGTTG	14	PASS	.	GT:GQ:DP:AD:VAF:C:PS	1|0:14:58:20:0.345:P:91
contig_569	201071	.	A	G	17	PASS	.	GT:GQ:DP:AD:VAF:C:PS	0|1:17:54:23:0.426:P:91
contig_569	201078	.	T	G	18	PASS	.	GT:GQ:DP:AD:VAF:C:PS	0|1:18:49:18:0.367:P:91
contig_569	201173	.	T	A	20	PASS	.	GT:GQ:DP:AD:VAF:C:PS	0|1:20:54:23:0.426:P:91
contig_569	201236	.	C	A	20	PASS	.	GT:GQ:DP:AD:VAF:C:PS	0|1:20:47:19:0.404:P:91
contig_569	201258	.	TATTTGTATTATTAATAATTTTTAATTATATA	T	25.6	PASS	.	GT:GQ:DP:AD:VAF:C:PS	0|1:15:49:10:0.204082:DV:91
contig_569	202101	.	G	T	16	PASS	.	GT:GQ:DP:AD:VAF:C:PS	0|1:16:46:20:0.435:P:91
contig_569	203258	.	A	G	17	PASS	.	GT:GQ:DP:AD:VAF:C:PS	0|1:17:51:21:0.412:P:91
contig_569	203291	.	T	A	16	PASS	.	GT:GQ:DP:AD:VAF:C:PS	0|1:16:49:22:0.449:P:91
contig_569	203297	.	G	A	16	PASS	.	GT:GQ:DP:AD:VAF:C:PS	0|1:16:52:25:0.481:P:91
contig_569	203328	.	C	T	21	PASS	.	GT:GQ:DP:AD:VAF:C:PS	0|1:21:52:24:0.462:P:91
contig_569	203368	.	C	T	17	PASS	.	GT:GQ:DP:AD:VAF:C:PS	0|1:17:49:20:0.408:P:91
contig_569	203445	.	A	C	59.9	PASS	.	GT:GQ:DP:AD:VAF:C:PS	0|1:60:50:21:0.42:DV:91
contig_569	204209	.	TC	T	16	PASS	.	GT:GQ:DP:AD:VAF:C:PS	0|1:16:49:16:0.327:P:91
contig_569	204347	.	A	G	26.2	PASS	.	GT:GQ:DP:AD:VAF:C:PS	0|1:26:46:15:0.326087:DV:91
contig_569	204391	.	C	T	21.6	PASS	.	GT:GQ:DP:AD:VAF:C:PS	0|1:22:46:15:0.326087:DV:91
contig_569	204447	.	G	A	16	PASS	.	GT:GQ:DP:AD:VAF:C:PS	0|1:16:48:17:0.354:P:91
contig_569	205078	.	T	C	45	PASS	.	GT:GQ:DP:AD:VAF:C:PS	0|1:45:44:12:0.272727:DV:91
contig_569	205347	.	T	C	32.4	PASS	.	GT:GQ:DP:AD:VAF:C:PS	0|1:32:42:13:0.309524:DV:91
contig_569	205494	.	T	C	7.3	PASS	.	GT:GQ:DP:AD:VAF:C:PS	0|1:7:38:9:0.236842:DV:91
contig_569	205570	.	C	T	35.6	PASS	.	GT:GQ:DP:AD:VAF:C:PS	0|1:36:40:14:0.35:DV:91
contig_569	205578	.	T	G	36.5	PASS	.	GT:GQ:DP:AD:VAF:C:PS	0|1:36:41:13:0.317073:DV:91
contig_569	205590	.	C	T	27.9	PASS	.	GT:GQ:DP:AD:VAF:C:PS	0|1:28:43:15:0.348837:DV:91
contig_569	206265	.	G	T	19	PASS	.	GT:GQ:DP:AD:VAF:C:PS	1|0:19:40:21:0.525:P:91
contig_569	206851	.	TAA	T	3.1	refCall	.	GT:GQ:DP:AD:VAF:C	./.:3:33:10:0.30303:DV
contig_569	206853	.	A	T	11.5	PASS	.	GT:GQ:DP:AD:VAF:C	1/1:9:23:16:0.695652:DV
contig_569	206881	.	T	C	31	PASS	.	GT:GQ:DP:AD:VAF:C:PS	1|0:31:31:15:0.483871:DV:91
contig_569	206883	.	T	C	46.5	PASS	.	GT:GQ:DP:AD:VAF:C:PS	0|1:45:32:13:0.40625:DV:91
contig_569	207636	.	TTATTTTG	T	41.7	PASS	.	GT:GQ:DP:AD:VAF:C:PS	1|0:23:38:20:0.526316:DV:91
contig_569	207662	.	GCCTA	G	12	PASS	.	GT:GQ:DP:AD:VAF:C:PS	0|1:12:38:12:0.316:P:91
contig_569	207712	.	G	C	19	PASS	.	GT:GQ:DP:AD:VAF:C:PS	0|1:19:36:14:0.389:P:91
contig_569	207793	.	T	C	1	refCall	.	GT:GQ:DP:AD:VAF:C	./.:7:29:6:0.206897:DV
contig_569	207843	.	GA	G	11.1	PASS	.	GT:GQ:DP:AD:VAF:C:PS	0|1:11:40:20:0.5:DV:91
contig_569	208035	.	T	G	18	PASS	.	GT:GQ:DP:AD:VAF:C:PS	0|1:18:38:12:0.316:P:91
contig_569	210011	.	C	CT	4.8	PASS	.	GT:GQ:DP:AD:VAF:C:PS	1|0:2:10:5:0.5:DV:91
contig_569	210571	.	C	CA	10	PASS	.	GT:GQ:DP:AD:VAF:C	1/1:5:5:4:0.8:DV
contig_569	210917	.	A	AT	14	PASS	.	GT:GQ:DP:AD:VAF:C	1/1:7:7:7:1:DV
contig_569	211032	.	A	AT	3.7	PASS	.	GT:GQ:DP:AD:VAF:C:PS	1|0:2:7:4:0.571429:DV:91
contig_569	211125	.	C	CA	11	PASS	.	GT:GQ:DP:AD:VAF:C	1/1:7:7:7:1:DV
contig_569	211137	.	A	AT	5.1	PASS	.	GT:GQ:DP:AD:VAF:C	1/1:4:7:7:1:DV
contig_569	211254	.	A	ATT	9.8	PASS	.	GT:GQ:DP:AD:VAF:C	1/1:6:6:6:1:DV
contig_569	211353	.	T	TA	1	refCall	.	GT:GQ:DP:AD:VAF:C	./.:7:6:4:0.666667:DV
contig_569	211397	.	T	TA	2.5	refCall	.	GT:GQ:DP:AD:VAF:C	./.:4:6:6:1:DV
contig_569	211408	.	T	TA	4.1	PASS	.	GT:GQ:DP:AD:VAF:C	1/1:4:5:5:1:DV
contig_569	211432	.	T	TA	0.3	refCall	.	GT:GQ:DP:AD:VAF:C	./.:12:6:6:1:DV
contig_569	211515	.	T	TA	0	refCall	.	GT:GQ:DP:AD:VAF:C	0/0:22:6:5:0.833333:DV
contig_569	211524	.	C	CT	0	refCall	.	GT:GQ:DP:AD:VAF:C	0/0:20:5:4:0.8:DV
contig_569	211531	.	A	T	0.2	refCall	.	GT:GQ:DP:AD:VAF:C	./.:14:5:4:0.8:DV
contig_569	211533	.	A	ATAT	0.1	refCall	.	GT:GQ:DP:AD:VAF:C	./.:17:5:4:0.8:DV
contig_569	211544	.	T	TG	0	refCall	.	GT:GQ:DP:AD:VAF:C	0/0:26:5:3:0.6:DV
contig_569	211722	.	A	AC	8	PASS	.	GT:GQ:DP:AD:VAF:C	1/1:8:4:4:1:DV
contig_569	211725	.	A	AC	11.1	PASS	.	GT:GQ:DP:AD:VAF:C	1/1:11:4:4:1:DV
contig_569	211726	.	A	AT	9.6	PASS	.	GT:GQ:DP:AD:VAF:C	1/1:10:4:4:1:DV
contig_569	211735	.	A	AT	7	PASS	.	GT:GQ:DP:AD:VAF:C	1/1:7:4:3:0.75:DV
contig_569	211739	.	A	AT	11.4	PASS	.	GT:GQ:DP:AD:VAF:C	1/1:11:3:3:1:DV
contig_569	211742	.	A	AT	10.8	PASS	.	GT:GQ:DP:AD:VAF:C	1/1:11:4:4:1:DV
contig_569	211779	.	A	AC	17	PASS	.	GT:GQ:DP:AD:VAF:C	1/1:16:4:4:1:DV
contig_569	211788	.	A	ATTT	13.3	PASS	.	GT:GQ:DP:AD:VAF:C	1/1:13:4:4:1:DV
contig_569	211893	.	A	AC	15.7	PASS	.	GT:GQ:DP:AD:VAF:C	1/1:13:4:3:0.75:DV
contig_569	211987	.	C	CT	12.2	PASS	.	GT:GQ:DP:AD:VAF:C	1/1:12:4:4:1:DV
contig_569	211989	.	A	AC	15.4	PASS	.	GT:GQ:DP:AD:VAF:C	1/1:15:5:5:1:DV
contig_569	211993	.	T	TC	17.9	PASS	.	GT:GQ:DP:AD:VAF:C	1/1:18:5:5:1:DV
contig_569	212015	.	C	CA	14.7	PASS	.	GT:GQ:DP:AD:VAF:C	1/1:15:5:4:0.8:DV
contig_569	212019	.	A	AC	17.2	PASS	.	GT:GQ:DP:AD:VAF:C	1/1:17:5:4:0.8:DV
contig_569	212024	.	C	CG	13.6	PASS	.	GT:GQ:DP:AD:VAF:C	1/1:14:5:3:0.6:DV
contig_569	212025	.	T	TC	15.3	PASS	.	GT:GQ:DP:AD:VAF:C	1/1:15:5:3:0.6:DV
contig_569	212028	.	T	TC	15.7	PASS	.	GT:GQ:DP:AD:VAF:C	1/1:16:5:4:0.8:DV
contig_569	212033	.	A	AT	13.8	PASS	.	GT:GQ:DP:AD:VAF:C	1/1:14:5:4:0.8:DV
contig_569	212038	.	G	GT	15.8	PASS	.	GT:GQ:DP:AD:VAF:C	1/1:16:5:4:0.8:DV
contig_569	212041	.	A	AT	10.6	PASS	.	GT:GQ:DP:AD:VAF:C	1/1:11:5:4:0.8:DV
contig_569	212044	.	A	ACG	7.6	PASS	.	GT:GQ:DP:AD:VAF:C	1/1:8:5:3:0.6:DV
contig_569	212047	.	G	GC	10.7	PASS	.	GT:GQ:DP:AD:VAF:C	1/1:11:5:5:1:DV
contig_569	212058	.	T	TC	14.2	PASS	.	GT:GQ:DP:AD:VAF:C	1/1:14:5:3:0.6:DV
contig_569	212059	.	G	GC	11.5	PASS	.	GT:GQ:DP:AD:VAF:C	1/1:12:5:3:0.6:DV
contig_569	212087	.	G	GC	4.5	PASS	.	GT:GQ:DP:AD:VAF:C	1/1:4:5:4:0.8:DV
contig_569	212097	.	T	TGTC	2.1	refCall	.	GT:GQ:DP:AD:VAF:C	./.:4:5:3:0.6:DV
contig_569	212098	.	A	AC	8.3	PASS	.	GT:GQ:DP:AD:VAF:C	1/1:8:5:4:0.8:DV
contig_569	212103	.	A	ATC	5.2	PASS	.	GT:GQ:DP:AD:VAF:C	1/1:5:5:5:1:DV
contig_569	212105	.	A	AC	2.5	refCall	.	GT:GQ:DP:AD:VAF:C	./.:4:5:5:1:DV
contig_569	212107	.	G	GC	2.2	refCall	.	GT:GQ:DP:AD:VAF:C	./.:4:5:5:1:DV
contig_569	212117	.	A	ATT	1.6	refCall	.	GT:GQ:DP:AD:VAF:C	./.:5:4:3:0.75:DV
contig_569	212119	.	A	AC	2.7	refCall	.	GT:GQ:DP:AD:VAF:C	./.:3:5:3:0.6:DV
contig_569	212120	.	A	AT	0.5	refCall	.	GT:GQ:DP:AD:VAF:C	./.:10:5:3:0.6:DV
contig_569	212136	.	A	ATTATT	3.6	PASS	.	GT:GQ:DP:AD:VAF:C	1/1:4:6:2:0.333333:DV
contig_569	212138	.	A	ATTTT	1.4	refCall	.	GT:GQ:DP:AD:VAF:C	./.:5:6:3:0.5:DV
contig_569	212142	.	A	T	9.4	PASS	.	GT:GQ:DP:AD:VAF:C	1/1:9:6:3:0.5:DV
contig_569	212149	.	A	AC	8.7	PASS	.	GT:GQ:DP:AD:VAF:C	1/1:9:7:4:0.571429:DV
contig_569	212155	.	C	CA	5.5	PASS	.	GT:GQ:DP:AD:VAF:C	1/1:6:6:6:1:DV
contig_569	212164	.	T	TATTA	1.7	refCall	.	GT:GQ:DP:AD:VAF:C	./.:5:7:4:0.571429:DV
contig_569	212167	.	T	A	10.2	PASS	.	GT:GQ:DP:AD:VAF:C	1/1:10:7:5:0.714286:DV
contig_569	212171	.	T	TC	6.4	PASS	.	GT:GQ:DP:AD:VAF:C	1/1:6:7:5:0.714286:DV
contig_569	212174	.	A	AATTG	0.2	refCall	.	GT:GQ:DP:AD:VAF:C	./.:14:7:2:0.285714:DV
contig_569	212178	.	T	TC	1.3	refCall	.	GT:GQ:DP:AD:VAF:C	./.:6:7:4:0.571429:DV
contig_569	212180	.	G	GT	3.7	PASS	.	GT:GQ:DP:AD:VAF:C	1/1:4:7:5:0.714286:DV
contig_569	212187	.	T	TA	11.6	PASS	.	GT:GQ:DP:AD:VAF:C	1/1:12:7:4:0.571429:DV
contig_569	212215	.	T	TTC	7.7	PASS	.	GT:GQ:DP:AD:VAF:C	1/1:8:7:5:0.714286:DV
contig_569	212248	.	A	AT	7.2	PASS	.	GT:GQ:DP:AD:VAF:C	1/1:7:7:5:0.714286:DV
contig_569	212260	.	C	T	0.2	refCall	.	GT:GQ:DP:AD:VAF:C	./.:13:7:3:0.428571:DV
contig_569	212266	.	T	TA	8.5	PASS	.	GT:GQ:DP:AD:VAF:C	1/1:9:7:4:0.571429:DV
contig_569	212281	.	G	GT	6.2	PASS	.	GT:GQ:DP:AD:VAF:C	1/1:6:7:4:0.571429:DV
contig_569	212296	.	A	AATGT	0.3	refCall	.	GT:GQ:DP:AD:VAF:C	./.:11:7:3:0.428571:DV
contig_569	212299	.	A	ATT	1.3	refCall	.	GT:GQ:DP:AD:VAF:C	./.:6:7:6:0.857143:DV
contig_569	212302	.	T	TCA	3.4	PASS	.	GT:GQ:DP:AD:VAF:C	1/1:3:7:6:0.857143:DV
contig_569	212306	.	A	AC	2.1	refCall	.	GT:GQ:DP:AD:VAF:C	./.:4:7:6:0.857143:DV
contig_569	212308	.	A	AC	5.6	PASS	.	GT:GQ:DP:AD:VAF:C	1/1:6:7:7:1:DV
contig_569	212318	.	G	GC	5.1	PASS	.	GT:GQ:DP:AD:VAF:C	1/1:5:7:6:0.857143:DV
contig_569	212324	.	T	TA	0.8	refCall	.	GT:GQ:DP:AD:VAF:C	./.:8:7:3:0.428571:DV
contig_569	212331	.	G	GC	2.2	refCall	.	GT:GQ:DP:AD:VAF:C	./.:4:7:6:0.857143:DV
contig_569	212335	.	A	AC	1.2	refCall	.	GT:GQ:DP:AD:VAF:C	./.:6:7:6:0.857143:DV
contig_569	212345	.	T	A	2.6	refCall	.	GT:GQ:DP:AD:VAF:C	./.:3:6:4:0.666667:DV
contig_569	212346	.	A	C	3.1	PASS	.	GT:GQ:DP:AD:VAF:C	1/1:3:7:5:0.714286:DV
contig_569	212351	.	T	TGAATCTATCTAC	1	refCall	.	GT:GQ:DP:AD:VAF:C	./.:7:7:3:0.428571:DV
contig_569	212352	.	T	TC	0.4	refCall	.	GT:GQ:DP:AD:VAF:C	./.:11:7:5:0.714286:DV
contig_569	212364	.	C	CTACTCT	0.2	refCall	.	GT:GQ:DP:AD:VAF:C	./.:13:7:2:0.285714:DV
contig_569	212372	.	C	CA	2.1	refCall	.	GT:GQ:DP:AD:VAF:C	./.:4:7:6:0.857143:DV
contig_569	212374	.	T	TC	2.2	refCall	.	GT:GQ:DP:AD:VAF:C	./.:4:7:5:0.714286:DV
contig_569	212376	.	A	AC	1.6	refCall	.	GT:GQ:DP:AD:VAF:C	./.:5:8:4:0.5:DV
contig_569	212380	.	T	TA	3.1	PASS	.	GT:GQ:DP:AD:VAF:C	1/1:3:8:4:0.5:DV
contig_569	212401	.	A	AGT	0.3	refCall	.	GT:GQ:DP:AD:VAF:C	./.:11:8:5:0.625:DV
contig_569	212402	.	T	C	0.1	refCall	.	GT:GQ:DP:AD:VAF:C	./.:16:8:2:0.25:DV
contig_569	212405	.	A	AC	1.7	refCall	.	GT:GQ:DP:AD:VAF:C	./.:5:8:5:0.625:DV
contig_569	212410	.	A	AT	0.5	refCall	.	GT:GQ:DP:AD:VAF:C	./.:10:8:5:0.625:DV
contig_569	212411	.	A	AC	1.3	refCall	.	GT:GQ:DP:AD:VAF:C	./.:6:8:5:0.625:DV
contig_569	212414	.	T	TTTTC	0.3	refCall	.	GT:GQ:DP:AD:VAF:C	./.:12:8:6:0.75:DV
contig_569	212417	.	A	ACT	1	refCall	.	GT:GQ:DP:AD:VAF:C	./.:7:8:5:0.625:DV
contig_569	212424	.	A	AC	5.2	PASS	.	GT:GQ:DP:AD:VAF:C	1/1:5:8:6:0.75:DV
contig_569	212429	.	T	TA	0.2	refCall	.	GT:GQ:DP:AD:VAF:C	./.:13:8:4:0.5:DV
contig_569	212448	.	A	AG	1.8	refCall	.	GT:GQ:DP:AD:VAF:C	./.:5:8:8:1:DV
contig_569	212460	.	T	TATGTATA	0.1	refCall	.	GT:GQ:DP:AD:VAF:C	./.:18:7:4:0.571429:DV
contig_569	212462	.	T	A	0.7	refCall	.	GT:GQ:DP:AD:VAF:C	./.:8:7:6:0.857143:DV
contig_569	212466	.	T	G	2.5	refCall	.	GT:GQ:DP:AD:VAF:C	./.:4:7:5:0.714286:DV
contig_569	212467	.	T	TGTAC	0.1	refCall	.	GT:GQ:DP:AD:VAF:C	./.:19:8:3:0.375:DV
contig_569	212476	.	T	C	14.8	PASS	.	GT:GQ:DP:AD:VAF:C	1/1:15:9:7:0.777778:DV
contig_569	212479	.	A	AT	1	refCall	.	GT:GQ:DP:AD:VAF:C	./.:7:9:7:0.777778:DV
contig_569	212483	.	T	TAC	1	refCall	.	GT:GQ:DP:AD:VAF:C	./.:7:9:5:0.555556:DV
contig_569	212501	.	A	AAAT	13	PASS	.	GT:GQ:DP:AD:VAF:C	1/1:13:9:6:0.667:P
contig_569	212512	.	A	ACTTATC	13	PASS	.	GT:GQ:DP:AD:VAF:C	1/1:13:9:5:0.556:P
contig_569	212524	.	T	TCA	3.2	PASS	.	GT:GQ:DP:AD:VAF:C	1/1:3:9:7:0.777778:DV
contig_569	212528	.	T	TTTTATCTA	0.8	refCall	.	GT:GQ:DP:AD:VAF:C	./.:8:9:5:0.555556:DV
contig_569	212532	.	T	TTTTTCC	0.2	refCall	.	GT:GQ:DP:AD:VAF:C	./.:13:9:3:0.333333:DV
contig_569	212534	.	A	ATATTT	0.2	refCall	.	GT:GQ:DP:AD:VAF:C	./.:13:9:5:0.555556:DV
contig_569	212544	.	T	TCC	2.7	refCall	.	GT:GQ:DP:AD:VAF:C	./.:3:9:5:0.555556:DV
contig_569	212548	.	A	AC	6.6	PASS	.	GT:GQ:DP:AD:VAF:C	1/1:7:9:7:0.777778:DV
contig_569	212549	.	A	AT	2.8	refCall	.	GT:GQ:DP:AD:VAF:C	./.:3:9:5:0.555556:DV
contig_569	212568	.	A	AT	6.6	PASS	.	GT:GQ:DP:AD:VAF:C	1/1:7:9:7:0.777778:DV
contig_569	212580	.	A	AAC	3.6	PASS	.	GT:GQ:DP:AD:VAF:C	1/1:4:9:7:0.777778:DV
contig_569	212584	.	G	GA	2.7	refCall	.	GT:GQ:DP:AD:VAF:C	./.:3:9:7:0.777778:DV
contig_569	212591	.	T	TA	1.6	refCall	.	GT:GQ:DP:AD:VAF:C	./.:5:8:7:0.875:DV
contig_569	212601	.	A	AG	4	PASS	.	GT:GQ:DP:AD:VAF:C	1/1:4:8:5:0.625:DV
contig_569	212609	.	T	TA	0.7	refCall	.	GT:GQ:DP:AD:VAF:C	./.:8:9:7:0.777778:DV
contig_569	212614	.	T	A	9.7	PASS	.	GT:GQ:DP:AD:VAF:C	1/1:10:9:6:0.666667:DV
contig_569	212616	.	T	TAGTA	0.6	refCall	.	GT:GQ:DP:AD:VAF:C	./.:9:8:5:0.625:DV
contig_569	212636	.	T	TG	2.3	refCall	.	GT:GQ:DP:AD:VAF:C	./.:4:8:7:0.875:DV
contig_569	212642	.	T	TG	0.7	refCall	.	GT:GQ:DP:AD:VAF:C	./.:9:9:9:1:DV
contig_569	212646	.	T	TG	0.4	refCall	.	GT:GQ:DP:AD:VAF:C	./.:10:9:7:0.777778:DV
contig_569	212650	.	A	AG	0.8	refCall	.	GT:GQ:DP:AD:VAF:C	./.:8:7:6:0.857143:DV
contig_569	212653	.	G	GA	2.3	refCall	.	GT:GQ:DP:AD:VAF:C	./.:4:9:7:0.777778:DV
contig_569	212660	.	T	TATGA	3.8	PASS	.	GT:GQ:DP:AD:VAF:C	1/1:4:9:6:0.666667:DV
contig_569	212681	.	T	TTA	5	PASS	.	GT:GQ:DP:AD:VAF:C	1/1:5:9:7:0.777778:DV
contig_569	212687	.	A	AC	0.5	refCall	.	GT:GQ:DP:AD:VAF:C	./.:9:9:9:1:DV
contig_569	212691	.	A	AC	0.3	refCall	.	GT:GQ:DP:AD:VAF:C	./.:12:9:5:0.555556:DV
contig_569	212700	.	A	ACAT	0.9	refCall	.	GT:GQ:DP:AD:VAF:C	./.:7:9:5:0.555556:DV
contig_569	212705	.	A	ATG	0.3	refCall	.	GT:GQ:DP:AD:VAF:C	./.:12:9:5:0.555556:DV
contig_569	212709	.	T	TTCACTCGTA	0.2	refCall	.	GT:GQ:DP:AD:VAF:C	./.:14:8:5:0.625:DV
contig_569	212714	.	T	TAATC	0.1	refCall	.	GT:GQ:DP:AD:VAF:C	./.:16:9:5:0.555556:DV
contig_569	212718	.	T	A	0.8	refCall	.	GT:GQ:DP:AD:VAF:C	./.:8:9:5:0.555556:DV
contig_569	212724	.	A	AC	0.7	refCall	.	GT:GQ:DP:AD:VAF:C	./.:8:9:6:0.666667:DV
contig_569	212727	.	A	AC	0	refCall	.	GT:GQ:DP:AD:VAF:C	0/0:22:9:3:0.333333:DV
contig_569	212731	.	T	A	0.6	refCall	.	GT:GQ:DP:AD:VAF:C	./.:9:9:4:0.444444:DV
contig_569	212733	.	T	TCTCTCACTTGAATTATATAATGTTTATTAAAAA	0.3	refCall	.	GT:GQ:DP:AD:VAF:C	./.:12:9:2:0.222222:DV
contig_569	212740	.	A	T	4.2	PASS	.	GT:GQ:DP:AD:VAF:C	1/1:4:9:8:0.888889:DV
contig_569	212742	.	T	G	1.7	refCall	.	GT:GQ:DP:AD:VAF:C	./.:5:9:7:0.777778:DV
contig_569	212747	.	A	ACT	0.1	refCall	.	GT:GQ:DP:AD:VAF:C	./.:15:9:6:0.666667:DV
contig_569	212749	.	A	AC	0.8	refCall	.	GT:GQ:DP:AD:VAF:C	./.:8:9:7:0.777778:DV
contig_569	212772	.	G	GAA	0	refCall	.	GT:GQ:DP:AD:VAF:C	0/0:21:9:3:0.333333:DV
contig_569	212780	.	G	GAA	0.1	refCall	.	GT:GQ:DP:AD:VAF:C	./.:17:8:7:0.875:DV
contig_569	212783	.	T	A	0.3	refCall	.	GT:GQ:DP:AD:VAF:C	./.:12:9:8:0.888889:DV
contig_569	212785	.	T	A	0.2	refCall	.	GT:GQ:DP:AD:VAF:C	./.:14:9:8:0.888889:DV
contig_569	212790	.	A	AT	0	refCall	.	GT:GQ:DP:AD:VAF:C	0/0:27:9:7:0.777778:DV
contig_569	212792	.	T	TC	0	refCall	.	GT:GQ:DP:AD:VAF:C	0/0:23:9:7:0.777778:DV
contig_569	212795	.	A	ATTAAAAAAGATAT	0	refCall	.	GT:GQ:DP:AD:VAF:C	0/0:27:9:3:0.333333:DV
contig_569	212796	.	G	GATA	0	refCall	.	GT:GQ:DP:AD:VAF:C	0/0:28:9:4:0.444444:DV
contig_569	212797	.	T	TCCAC	0	refCall	.	GT:GQ:DP:AD:VAF:C	0/0:30:9:3:0.333333:DV
contig_569	212801	.	G	C	0	refCall	.	GT:GQ:DP:AD:VAF:C	0/0:28:9:3:0.333333:DV
contig_569	212802	.	A	ACGTCG	0	refCall	.	GT:GQ:DP:AD:VAF:C	0/0:32:7:2:0.285714:DV
contig_569	212805	.	T	A	0	refCall	.	GT:GQ:DP:AD:VAF:C	0/0:21:9:4:0.444444:DV
contig_569	212806	.	T	A	0	refCall	.	GT:GQ:DP:AD:VAF:C	0/0:25:9:3:0.333333:DV
contig_569	212808	.	T	A	0	refCall	.	GT:GQ:DP:AD:VAF:C	0/0:20:9:5:0.555556:DV
contig_569	212811	.	A	C	0.1	refCall	.	GT:GQ:DP:AD:VAF:C	./.:18:9:6:0.666667:DV
contig_569	212814	.	A	ATT	0	refCall	.	GT:GQ:DP:AD:VAF:C	0/0:29:9:4:0.444444:DV
contig_569	212820	.	T	TA	0	refCall	.	GT:GQ:DP:AD:VAF:C	0/0:23:9:8:0.888889:DV
contig_569	212827	.	C	CT	0	refCall	.	GT:GQ:DP:AD:VAF:C	0/0:23:8:8:1:DV
contig_569	212835	.	A	AACATC	0	refCall	.	GT:GQ:DP:AD:VAF:C	0/0:27:9:6:0.666667:DV
contig_569	212842	.	T	TAA	0	refCall	.	GT:GQ:DP:AD:VAF:C	0/0:27:9:4:0.444444:DV
contig_569	212845	.	T	TAG	0	refCall	.	GT:GQ:DP:AD:VAF:C	0/0:31:9:3:0.333333:DV
contig_569	212846	.	T	A	0	refCall	.	GT:GQ:DP:AD:VAF:C	0/0:25:9:5:0.555556:DV
contig_569	212848	.	T	TTA	0	refCall	.	GT:GQ:DP:AD:VAF:C	0/0:28:9:5:0.555556:DV
contig_569	212849	.	G	A	0	refCall	.	GT:GQ:DP:AD:VAF:C	./.:19:9:3:0.333333:DV
contig_569	212850	.	T	TA	0	refCall	.	GT:GQ:DP:AD:VAF:C	0/0:29:8:4:0.5:DV
contig_569	212853	.	T	TCATA	0	refCall	.	GT:GQ:DP:AD:VAF:C	0/0:32:9:4:0.444444:DV
contig_569	212856	.	G	GA	0	refCall	.	GT:GQ:DP:AD:VAF:C	0/0:31:9:4:0.444444:DV
contig_569	212857	.	A	AATTCTC	0	refCall	.	GT:GQ:DP:AD:VAF:C	0/0:21:9:3:0.333333:DV
contig_569	212861	.	T	TCTTCTTAAATA	0	refCall	.	GT:GQ:DP:AD:VAF:C	0/0:25:9:2:0.222222:DV
contig_569	212867	.	A	ACATTATTT	0	refCall	.	GT:GQ:DP:AD:VAF:C	0/0:26:9:5:0.555556:DV
contig_569	212870	.	A	ATT	0	refCall	.	GT:GQ:DP:AD:VAF:C	0/0:24:9:6:0.666667:DV
contig_569	212873	.	T	TA	0	refCall	.	GT:GQ:DP:AD:VAF:C	0/0:24:9:5:0.555556:DV
contig_569	212875	.	T	C	0	refCall	.	GT:GQ:DP:AD:VAF:C	0/0:24:9:6:0.666667:DV
contig_569	212878	.	T	TTTAATTACTATCATTCCTC	0	refCall	.	GT:GQ:DP:AD:VAF:C	0/0:25:9:2:0.222222:DV
contig_569	212884	.	G	GTATTT	0	refCall	.	GT:GQ:DP:AD:VAF:C	0/0:27:9:7:0.777778:DV
contig_569	212888	.	A	ACC	0	refCall	.	GT:GQ:DP:AD:VAF:C	0/0:23:9:8:0.888889:DV
contig_569	212889	.	T	TG	0	refCall	.	GT:GQ:DP:AD:VAF:C	0/0:24:9:8:0.888889:DV
contig_569	212898	.	G	GACTTTTCTATAGCATC	0	refCall	.	GT:GQ:DP:AD:VAF:C	0/0:23:9:7:0.777778:DV
contig_569	212906	.	A	T	0.1	refCall	.	GT:GQ:DP:AD:VAF:C	./.:18:9:7:0.777778:DV
contig_569	212908	.	T	TTA	0	refCall	.	GT:GQ:DP:AD:VAF:C	0/0:23:9:4:0.444444:DV
contig_569	212925	.	G	GT	12	PASS	.	GT:GQ:DP:AD:VAF:C	1/1:12:9:9:1:P
contig_569	212931	.	A	AAT	0	refCall	.	GT:GQ:DP:AD:VAF:C	0/0:22:9:7:0.777778:DV
contig_569	212940	.	A	AAT	0	refCall	.	GT:GQ:DP:AD:VAF:C	0/0:20:9:6:0.666667:DV
contig_569	212942	.	T	TCAACCA	0	refCall	.	GT:GQ:DP:AD:VAF:C	0/0:27:9:4:0.444444:DV
contig_569	212947	.	T	TATTGC	0	refCall	.	GT:GQ:DP:AD:VAF:C	0/0:24:9:6:0.666667:DV
contig_569	212950	.	A	C	0.2	refCall	.	GT:GQ:DP:AD:VAF:C	./.:14:9:6:0.666667:DV
contig_569	212952	.	C	CACTATCCCAT	0	refCall	.	GT:GQ:DP:AD:VAF:C	0/0:24:9:4:0.444444:DV
contig_569	212961	.	A	AG	0	refCall	.	GT:GQ:DP:AD:VAF:C	0/0:24:9:6:0.666667:DV
contig_569	212964	.	A	ACAATAT	0	refCall	.	GT:GQ:DP:AD:VAF:C	0/0:29:9:6:0.666667:DV
contig_569	212968	.	T	TTCACAC	0	refCall	.	GT:GQ:DP:AD:VAF:C	0/0:25:9:6:0.666667:DV
contig_569	212969	.	A	AG	0	refCall	.	GT:GQ:DP:AD:VAF:C	0/0:22:9:8:0.888889:DV
contig_569	212977	.	T	TTCC	0	refCall	.	GT:GQ:DP:AD:VAF:C	0/0:28:9:6:0.666667:DV
contig_569	212978	.	A	ATC	0	refCall	.	GT:GQ:DP:AD:VAF:C	0/0:27:9:7:0.777778:DV
contig_569	212980	.	A	AAC	0	refCall	.	GT:GQ:DP:AD:VAF:C	0/0:25:9:7:0.777778:DV
contig_569	212984	.	A	AAC	0	refCall	.	GT:GQ:DP:AD:VAF:C	0/0:24:9:8:0.888889:DV
contig_569	212987	.	G	GATATCTATCAGGAAC	0	refCall	.	GT:GQ:DP:AD:VAF:C	0/0:28:9:4:0.444444:DV
contig_569	212993	.	G	T	0.1	refCall	.	GT:GQ:DP:AD:VAF:C	./.:16:9:7:0.777778:DV
contig_569	212996	.	T	A	0	refCall	.	GT:GQ:DP:AD:VAF:C	0/0:21:9:6:0.666667:DV
contig_569	213000	.	G	GGAAATCATATCTTATAC	0	refCall	.	GT:GQ:DP:AD:VAF:C	0/0:22:9:4:0.444444:DV
contig_569	213007	.	C	CCTGT	0	refCall	.	GT:GQ:DP:AD:VAF:C	0/0:24:9:4:0.444444:DV
contig_569	213009	.	T	TTC	0	refCall	.	GT:GQ:DP:AD:VAF:C	0/0:22:9:5:0.555556:DV
contig_569	213012	.	T	TATCAAAA	0	refCall	.	GT:GQ:DP:AD:VAF:C	0/0:23:9:4:0.444444:DV
contig_569	213015	.	G	T	0.1	refCall	.	GT:GQ:DP:AD:VAF:C	./.:19:9:3:0.333333:DV
contig_569	213018	.	T	A	0	refCall	.	GT:GQ:DP:AD:VAF:C	0/0:22:9:4:0.444444:DV
contig_569	213019	.	T	TAAATATTAATTGA	0	refCall	.	GT:GQ:DP:AD:VAF:C	0/0:22:9:4:0.444444:DV
contig_569	213023	.	T	TC	0.1	refCall	.	GT:GQ:DP:AD:VAF:C	./.:17:9:5:0.555556:DV
contig_569	213028	.	G	GC	0.3	refCall	.	GT:GQ:DP:AD:VAF:C	./.:12:9:8:0.888889:DV
contig_569	213037	.	A	AATAT	0	refCall	.	GT:GQ:DP:AD:VAF:C	0/0:23:9:7:0.777778:DV
contig_569	213039	.	C	CCTA	0	refCall	.	GT:GQ:DP:AD:VAF:C	0/0:23:9:6:0.666667:DV
contig_569	213045	.	A	ACATATTC	0	refCall	.	GT:GQ:DP:AD:VAF:C	0/0:22:9:5:0.555556:DV
contig_569	213047	.	T	TA	0.1	refCall	.	GT:GQ:DP:AD:VAF:C	./.:18:9:6:0.666667:DV
contig_569	213049	.	T	TA	0	refCall	.	GT:GQ:DP:AD:VAF:C	0/0:22:9:5:0.555556:DV
contig_569	213055	.	T	A	2.3	refCall	.	GT:GQ:DP:AD:VAF:C	./.:4:10:6:0.6:DV
contig_569	213056	.	A	ACT	0.1	refCall	.	GT:GQ:DP:AD:VAF:C	./.:15:10:6:0.6:DV
contig_569	213062	.	G	GATAAATACTTCGA	0.1	refCall	.	GT:GQ:DP:AD:VAF:C	./.:15:11:6:0.545455:DV
contig_569	213070	.	A	AT	0.5	refCall	.	GT:GQ:DP:AD:VAF:C	./.:10:11:9:0.818182:DV
contig_569	213076	.	A	AC	2.4	refCall	.	GT:GQ:DP:AD:VAF:C	./.:4:11:10:0.909091:DV
contig_569	213078	.	T	TTTTA	0.1	refCall	.	GT:GQ:DP:AD:VAF:C	./.:16:11:8:0.727273:DV
contig_569	213095	.	A	AC	3	refCall	.	GT:GQ:DP:AD:VAF:C	./.:3:11:9:0.818182:DV
contig_569	213099	.	T	TG	7.3	PASS	.	GT:GQ:DP:AD:VAF:C	1/1:7:11:10:0.909091:DV
contig_569	213119	.	A	ACATAT	0.2	refCall	.	GT:GQ:DP:AD:VAF:C	./.:13:11:5:0.454545:DV
contig_569	213121	.	A	AT	2.4	refCall	.	GT:GQ:DP:AD:VAF:C	./.:4:11:8:0.727273:DV
contig_569	213123	.	T	TTC	2.5	refCall	.	GT:GQ:DP:AD:VAF:C	./.:4:11:9:0.818182:DV
contig_569	213133	.	A	ACAC	2.1	refCall	.	GT:GQ:DP:AD:VAF:C	./.:4:11:8:0.727273:DV
contig_569	213136	.	A	AT	0.2	refCall	.	GT:GQ:DP:AD:VAF:C	./.:14:11:4:0.363636:DV
contig_569	213170	.	A	AC	8.2	PASS	.	GT:GQ:DP:AD:VAF:C	1/1:8:13:13:1:DV
contig_569	213175	.	A	AT	4.4	PASS	.	GT:GQ:DP:AD:VAF:C	1/1:4:12:12:1:DV
contig_569	213179	.	T	TC	13.4	PASS	.	GT:GQ:DP:AD:VAF:C	1/1:13:13:12:0.923077:DV
contig_569	213180	.	A	AC	13.6	PASS	.	GT:GQ:DP:AD:VAF:C	1/1:13:13:12:0.923077:DV
contig_569	213189	.	A	AC	15.6	PASS	.	GT:GQ:DP:AD:VAF:C	1/1:16:13:12:0.923077:DV
contig_569	218772	.	TA	T	0.5	refCall	.	GT:GQ:DP:AD:VAF:C	./.:10:23:6:0.26087:DV
contig_57	336	.	G	C	13.2	PASS	.	GT:GQ:DP:AD:VAF:C:PS	1|0:11:22:8:0.363636:DV:335
contig_57	551	.	T	A	19.7	PASS	.	GT:GQ:DP:AD:VAF:C:PS	1|0:19:41:18:0.439024:DV:335
contig_57	2635	.	T	C	0.2	refCall	.	GT:GQ:DP:AD:VAF:C	./.:14:58:15:0.258621:DV
contig_57	2637	.	T	A	0.3	refCall	.	GT:GQ:DP:AD:VAF:C	./.:11:57:16:0.280702:DV
contig_57	2640	.	TGTA	T	2.7	refCall	.	GT:GQ:DP:AD:VAF:C	./.:3:57:17:0.298246:DV
contig_57	2697	.	TATCGTG	T	14.4	PASS	.	GT:GQ:DP:AD:VAF:C:PS	0|1:9:50:18:0.36:DV:335
contig_57	3056	.	C	T	1.9	refCall	.	GT:GQ:DP:AD:VAF:C	./.:5:52:19:0.365385:DV
contig_57	3185	.	G	A	22.1	PASS	.	GT:GQ:DP:AD:VAF:C:PS	0|1:21:53:23:0.433962:DV:335
contig_57	3214	.	C	T	13.6	PASS	.	GT:GQ:DP:AD:VAF:C	0/1:14:54:19:0.351852:DV
contig_57	3313	.	T	C	13.8	PASS	.	GT:GQ:DP:AD:VAF:C:PS	0|1:14:58:24:0.413793:DV:335
contig_57	3350	.	C	T	21.7	PASS	.	GT:GQ:DP:AD:VAF:C:PS	0|1:22:60:24:0.4:DV:335
contig_57	3655	.	C	T	26.5	PASS	.	GT:GQ:DP:AD:VAF:C	0/1:26:50:16:0.32:DV
contig_57	3793	.	C	G	20	PASS	.	GT:GQ:DP:AD:VAF:C	0/1:20:59:27:0.458:P
contig_57	3885	.	G	A	17	PASS	.	GT:GQ:DP:AD:VAF:C	0/1:17:63:32:0.508:P
contig_57	3976	.	T	C	16	PASS	.	GT:GQ:DP:AD:VAF:C	0/1:16:65:25:0.385:P
contig_57	4159	.	A	C	32.9	PASS	.	GT:GQ:DP:AD:VAF:C	0/1:32:60:19:0.316667:DV
contig_57	4705	.	C	G	20	PASS	.	GT:GQ:DP:AD:VAF:C	0/1:20:47:23:0.489:P
contig_57	4808	.	C	T	17	PASS	.	GT:GQ:DP:AD:VAF:C	0/1:17:49:21:0.429:P
contig_57	4830	.	G	T	27.5	PASS	.	GT:GQ:DP:AD:VAF:C	0/1:25:50:23:0.46:DV
contig_57	4895	.	T	G	17	PASS	.	GT:GQ:DP:AD:VAF:C	0/1:17:46:22:0.478:P
contig_57	4909	.	G	A	19	PASS	.	GT:GQ:DP:AD:VAF:C	0/1:19:45:22:0.489:P
contig_57	5024	.	CTT	C	10.6	PASS	.	GT:GQ:DP:AD:VAF:C	0/1:10:43:21:0.488372:DV
contig_57	5026	.	T	TTTCGCGTTG	18.2	PASS	.	GT:GQ:DP:AD:VAF:C	0/1:10:21:14:0.666667:DV
contig_57	5255	.	G	A	16	PASS	.	GT:GQ:DP:AD:VAF:C	0/1:16:49:24:0.49:P
contig_57	5340	.	G	A	18	PASS	.	GT:GQ:DP:AD:VAF:C	0/1:18:46:21:0.457:P
contig_57	5379	.	C	G	19	PASS	.	GT:GQ:DP:AD:VAF:C	0/1:19:47:22:0.468:P
contig_57	5527	.	T	C	19	PASS	.	GT:GQ:DP:AD:VAF:C	0/1:19:48:25:0.521:P
contig_57	5607	.	TG	T	16	PASS	.	GT:GQ:DP:AD:VAF:C	0/1:16:45:19:0.422:P
contig_57	5998	.	G	A	25.7	PASS	.	GT:GQ:DP:AD:VAF:C	0/1:24:41:18:0.439024:DV
contig_57	6004	.	C	T	29	PASS	.	GT:GQ:DP:AD:VAF:C	0/1:25:44:23:0.522727:DV
contig_57	6229	.	GA	G	0.9	refCall	.	GT:GQ:DP:AD:VAF:C	./.:7:41:10:0.243902:DV
contig_57	6253	.	G	A	20	PASS	.	GT:GQ:DP:AD:VAF:C	0/1:20:40:17:0.425:P
contig_57	6339	.	G	T	19	PASS	.	GT:GQ:DP:AD:VAF:C	0/1:19:37:17:0.459:P
contig_57	6556	.	ATG	A	19	PASS	.	GT:GQ:DP:AD:VAF:C	0/1:19:37:15:0.405:P
contig_57	6582	.	C	T	7.7	PASS	.	GT:GQ:DP:AD:VAF:C	0/1:8:39:11:0.282051:DV
contig_57	6703	.	G	A	9.3	PASS	.	GT:GQ:DP:AD:VAF:C	0/1:9:40:14:0.35:DV
contig_57	6812	.	C	T	7.8	PASS	.	GT:GQ:DP:AD:VAF:C:PS	1|0:8:42:17:0.404762:DV:6811
contig_57	6813	.	GGTAT	G	2.6	refCall	.	GT:GQ:DP:AD:VAF:C	./.:3:41:15:0.365854:DV
contig_57	7089	.	C	T	16	PASS	.	GT:GQ:DP:AD:VAF:C:PS	1|0:16:42:20:0.476:P:6811
contig_57	7296	.	A	T	19.6	PASS	.	GT:GQ:DP:AD:VAF:C:PS	1|0:19:48:17:0.354167:DV:6811
contig_57	7297	.	A	T	18.9	PASS	.	GT:GQ:DP:AD:VAF:C:PS	1|0:18:48:22:0.458333:DV:6811
contig_57	7298	.	C	CTATTGT	11	PASS	.	GT:GQ:DP:AD:VAF:C:PS	1|0:11:47:14:0.297872:DV:6811
contig_57	7478	.	C	T	17	PASS	.	GT:GQ:DP:AD:VAF:C:PS	0|1:17:44:19:0.432:P:6811
contig_57	7520	.	TTG	T	17	PASS	.	GT:GQ:DP:AD:VAF:C:PS	0|1:17:47:18:0.383:P:6811
contig_57	8235	.	AT	A	0.2	refCall	.	GT:GQ:DP:AD:VAF:C	./.:14:43:13:0.302326:DV
contig_57	8253	.	A	C	2.9	refCall	.	GT:GQ:DP:AD:VAF:C	./.:3:47:16:0.340426:DV
contig_57	8329	.	G	A	18	PASS	.	GT:GQ:DP:AD:VAF:C:PS	0|1:18:41:11:0.268:P:6811
contig_57	8397	.	T	C	0.3	refCall	.	GT:GQ:DP:AD:VAF:C	./.:12:44:14:0.318182:DV
contig_57	8673	.	G	A	17	PASS	.	GT:GQ:DP:AD:VAF:C:PS	0|1:17:44:17:0.386:P:6811
contig_57	8929	.	CA	C	21	PASS	.	GT:GQ:DP:AD:VAF:C:PS	0|1:21:43:15:0.348837:DV:6811
contig_57	8935	.	T	C	13	PASS	.	GT:GQ:DP:AD:VAF:C:PS	0|1:13:45:18:0.4:DV:6811
contig_57	9443	.	A	G	17	PASS	.	GT:GQ:DP:AD:VAF:C:PS	0|1:17:43:15:0.349:P:6811
contig_57	9619	.	GTCGT	G	13	PASS	.	GT:GQ:DP:AD:VAF:C:PS	0|1:13:43:14:0.326:P:6811
contig_57	10114	.	AAT	A	52	PASS	.	GT:GQ:DP:AD:VAF:C:PS	1|0:51:52:17:0.326923:DV:6811
contig_57	13170	.	ATT	A	0.3	refCall	.	GT:GQ:DP:AD:VAF:C	./.:12:70:28:0.4:DV
contig_57	13526	.	T	C	22	PASS	.	GT:GQ:DP:AD:VAF:C:PS	0|1:22:77:33:0.429:P:6811
contig_57	13641	.	T	C	64.8	PASS	.	GT:GQ:DP:AD:VAF:C:PS	1|0:61:81:37:0.45679:DV:6811
contig_57	13878	.	T	A	19	PASS	.	GT:GQ:DP:AD:VAF:C:PS	0|1:19:74:25:0.338:P:6811
contig_57	14581	.	G	C	23	PASS	.	GT:GQ:DP:AD:VAF:C:PS	0|1:23:67:31:0.463:P:6811
contig_57	16785	.	AT	A	0.9	refCall	.	GT:GQ:DP:AD:VAF:C	./.:7:70:8:0.114286:DV
contig_57	16835	.	A	G	63	PASS	.	GT:GQ:DP:AD:VAF:C:PS	1|0:63:71:27:0.380282:DV:6811
contig_57	16983	.	G	A	62.7	PASS	.	GT:GQ:DP:AD:VAF:C:PS	1|0:62:70:23:0.328571:DV:6811
contig_57	17322	.	A	G	20	PASS	.	GT:GQ:DP:AD:VAF:C:PS	1|0:20:65:26:0.4:P:6811
contig_57	17623	.	C	T	99	PASS	.	GT:GQ:DP:AD:VAF:C:PS	1|0:99:66:26:0.393939:DV:6811
contig_57	19019	.	A	G	19	PASS	.	GT:GQ:DP:AD:VAF:C:PS	1|0:19:57:25:0.439:P:6811
contig_57	19147	.	TTC	T	3.3	PASS	.	GT:GQ:DP:AD:VAF:C:PS	0|1:3:53:8:0.150943:DV:6811
contig_57	19155	.	C	CTG	22.3	PASS	.	GT:GQ:DP:AD:VAF:C:PS	0|1:22:57:11:0.192982:DV:6811
contig_57	19159	.	C	G	11.6	PASS	.	GT:GQ:DP:AD:VAF:C:PS	0|1:12:56:14:0.25:DV:6811
contig_57	19347	.	G	C	17	PASS	.	GT:GQ:DP:AD:VAF:C:PS	1|0:17:57:20:0.351:P:6811
contig_57	19595	.	G	A	19	PASS	.	GT:GQ:DP:AD:VAF:C:PS	1|0:19:55:24:0.436:P:6811
contig_57	19783	.	A	ACAT	13	PASS	.	GT:GQ:DP:AD:VAF:C:PS	1|0:13:58:16:0.276:P:6811
contig_57	19986	.	A	AAT	12	PASS	.	GT:GQ:DP:AD:VAF:C:PS	1|0:12:56:18:0.321:P:6811
contig_57	20274	.	T	C	28.6	PASS	.	GT:GQ:DP:AD:VAF:C:PS	1|0:28:41:10:0.243902:DV:6811
contig_57	20439	.	TCA	T	54.8	PASS	.	GT:GQ:DP:AD:VAF:C:PS	1|0:54:57:18:0.315789:DV:6811
contig_57	20604	.	C	T	45.8	PASS	.	GT:GQ:DP:AD:VAF:C:PS	1|0:46:38:11:0.289474:DV:6811
contig_57	20669	.	C	T	52.2	PASS	.	GT:GQ:DP:AD:VAF:C:PS	1|0:52:57:19:0.333333:DV:6811
contig_57	20790	.	AAAT	A	47.1	PASS	.	GT:GQ:DP:AD:VAF:C:PS	1|0:47:57:15:0.263158:DV:6811
contig_57	20878	.	A	AAG	48.5	PASS	.	GT:GQ:DP:AD:VAF:C:PS	1|0:49:61:18:0.295082:DV:6811
contig_57	21902	.	T	C	99	PASS	.	GT:GQ:DP:AD:VAF:C:PS	1|0:99:68:28:0.411765:DV:6811
contig_57	23724	.	A	G	4.4	PASS	.	GT:GQ:DP:AD:VAF:C	1/1:4:63:11:0.174603:DV
contig_57	23725	.	A	G	5.3	PASS	.	GT:GQ:DP:AD:VAF:C	1/1:5:62:16:0.258065:DV
contig_57	24903	.	CA	C	0	refCall	.	GT:GQ:DP:AD:VAF:C	0/0:20:56:12:0.214286:DV
contig_57	25955	.	ATATATATATATATATAAAT	A	38.4	PASS	.	GT:GQ:DP:AD:VAF:C:PS	1|0:38:40:15:0.375:DV:6811
contig_57	26478	.	T	TGG	41.9	PASS	.	GT:GQ:DP:AD:VAF:C:PS	1|0:23:26:13:0.5:DV:6811
contig_57	26745	.	TA	T	49.1	PASS	.	GT:GQ:DP:AD:VAF:C:PS	0|1:47:43:21:0.488372:DV:6811
contig_57	27242	.	T	C	19	PASS	.	GT:GQ:DP:AD:VAF:C:PS	0|1:19:44:20:0.455:P:6811
contig_57	27620	.	C	T	49.2	PASS	.	GT:GQ:DP:AD:VAF:C:PS	1|0:49:41:16:0.390244:DV:6811
contig_57	27671	.	TTAATAATATATATATA	T	0.3	refCall	.	GT:GQ:DP:AD:VAF:C	./.:12:48:9:0.1875:DV
contig_57	29336	.	TAAAAAATTTGTTGAGTTC	T	32.1	PASS	.	GT:GQ:DP:AD:VAF:C:PS	1|0:32:46:5:0.108696:DV:6811
contig_57	29547	.	A	G	16	PASS	.	GT:GQ:DP:AD:VAF:C:PS	1|0:16:47:20:0.426:P:6811
contig_57	30060	.	C	A	22	PASS	.	GT:GQ:DP:AD:VAF:C:PS	0|1:22:51:24:0.471:P:6811
contig_57	30221	.	TC	T	40.7	PASS	.	GT:GQ:DP:AD:VAF:C:PS	1|0:38:46:21:0.456522:DV:6811
contig_57	30223	.	CG	C	40.6	PASS	.	GT:GQ:DP:AD:VAF:C:PS	0|1:32:48:20:0.416667:DV:6811
contig_57	30290	.	C	T	42.5	PASS	.	GT:GQ:DP:AD:VAF:C:PS	1|0:42:39:13:0.333333:DV:6811
contig_57	31431	.	TATATATATATATATATATATAG	T	5.8	PASS	.	GT:GQ:DP:AD:VAF:C:PS	0|1:6:50:12:0.24:DV:6811
contig_57	31478	.	T	C	29	PASS	.	GT:GQ:DP:AD:VAF:C:PS	1|0:29:52:22:0.423077:DV:6811
contig_57	35285	.	T	A	11.1	PASS	.	GT:GQ:DP:AD:VAF:C:PS	1|0:11:48:7:0.145833:DV:6811
contig_57	35336	.	T	C	19	PASS	.	GT:GQ:DP:AD:VAF:C:PS	0|1:19:61:33:0.541:P:6811
contig_57	36695	.	TATATATATATATATATATATATA	T	37.8	PASS	.	GT:GQ:DP:AD:VAF:C:PS	1|0:38:53:15:0.283019:DV:6811
contig_57	37872	.	C	T	21	PASS	.	GT:GQ:DP:AD:VAF:C:PS	0|1:21:54:21:0.389:P:6811
contig_57	37920	.	GTAACAATATATAACAATATATAAAATATATATATATAAATATATATATA	G	44.3	PASS	.	GT:GQ:DP:AD:VAF:C:PS	1|0:43:57:23:0.403509:DV:6811
contig_57	39409	.	T	G	21	PASS	.	GT:GQ:DP:AD:VAF:C:PS	0|1:21:69:31:0.449:P:6811
contig_57	40135	.	C	T	17	PASS	.	GT:GQ:DP:AD:VAF:C:PS	0|1:17:74:33:0.446:P:6811
contig_57	40833	.	T	C	18	PASS	.	GT:GQ:DP:AD:VAF:C:PS	1|0:18:74:32:0.432:P:6811
contig_57	41372	.	A	G	21	PASS	.	GT:GQ:DP:AD:VAF:C:PS	0|1:21:81:40:0.494:P:6811
contig_57	41560	.	G	A	22	PASS	.	GT:GQ:DP:AD:VAF:C:PS	1|0:22:76:36:0.474:P:6811
contig_57	42029	.	C	T	18	PASS	.	GT:GQ:DP:AD:VAF:C:PS	1|0:18:74:36:0.486:P:6811
contig_57	42083	.	T	C	16	PASS	.	GT:GQ:DP:AD:VAF:C:PS	0|1:16:73:36:0.493:P:6811
contig_57	43171	.	G	A	20	PASS	.	GT:GQ:DP:AD:VAF:C:PS	1|0:20:71:32:0.451:P:6811
contig_57	43782	.	T	C	19	PASS	.	GT:GQ:DP:AD:VAF:C:PS	0|1:19:57:26:0.456:P:6811
contig_57	43837	.	T	C	99	PASS	.	GT:GQ:DP:AD:VAF:C:PS	1|0:99:57:29:0.508772:DV:6811
contig_57	44325	.	AT	A	1.5	refCall	.	GT:GQ:DP:AD:VAF:C	./.:5:48:9:0.1875:DV
contig_57	44985	.	C	T	33.9	PASS	.	GT:GQ:DP:AD:VAF:C:PS	0|1:34:48:10:0.208333:DV:6811
contig_57	45025	.	A	G	20	PASS	.	GT:GQ:DP:AD:VAF:C:PS	0|1:20:50:23:0.46:P:6811
contig_57	45195	.	A	AGTT	0.2	refCall	.	GT:GQ:DP:AD:VAF:C	./.:13:49:10:0.204082:DV
contig_57	45199	.	T	G	1	refCall	.	GT:GQ:DP:AD:VAF:C	./.:7:51:20:0.392157:DV
contig_57	45207	.	A	T	0	refCall	.	GT:GQ:DP:AD:VAF:C	0/0:26:47:9:0.191489:DV
contig_57	46275	.	CTATA	C	46.5	PASS	.	GT:GQ:DP:AD:VAF:C:PS	0|1:46:51:18:0.352941:DV:6811
contig_57	48148	.	C	T	20.1	PASS	.	GT:GQ:DP:AD:VAF:C	1/1:16:47:20:0.425532:DV
contig_57	49517	.	AAT	A	48.6	PASS	.	GT:GQ:DP:AD:VAF:C:PS	1|0:39:55:17:0.309091:DV:6811
contig_57	50683	.	C	T	20	PASS	.	GT:GQ:DP:AD:VAF:C:PS	0|1:20:56:29:0.518:P:6811
contig_57	52204	.	TCTC	T	44.1	PASS	.	GT:GQ:DP:AD:VAF:C:PS	0|1:44:69:30:0.434783:DV:6811
contig_57	53299	.	C	T	19	PASS	.	GT:GQ:DP:AD:VAF:C:PS	1|0:19:68:25:0.368:P:6811
contig_57	53446	.	A	G	18	PASS	.	GT:GQ:DP:AD:VAF:C:PS	1|0:18:66:23:0.348:P:6811
contig_57	53937	.	C	T	16	PASS	.	GT:GQ:DP:AD:VAF:C:PS	1|0:16:70:27:0.386:P:6811
contig_57	53985	.	TAAA	T	34	PASS	.	GT:GQ:DP:AD:VAF:C:PS	0|1:10:67:40:0.597015:DV:6811
contig_57	53988	.	A	C	10.6	PASS	.	GT:GQ:DP:AD:VAF:C	0/1:10:29:26:0.896552:DV
contig_57	55127	.	G	A	20	PASS	.	GT:GQ:DP:AD:VAF:C:PS	1|0:20:66:29:0.439:P:6811
contig_57	55627	.	A	G	20	PASS	.	GT:GQ:DP:AD:VAF:C:PS	1|0:20:61:26:0.426:P:6811
contig_57	56146	.	TC	T	0.2	refCall	.	GT:GQ:DP:AD:VAF:C	./.:13:58:9:0.155172:DV
contig_57	56147	.	C	T	16.5	PASS	.	GT:GQ:DP:AD:VAF:C:PS	1|0:17:43:11:0.255814:DV:6811
contig_57	56148	.	TA	T	0	refCall	.	GT:GQ:DP:AD:VAF:C	0/0:24:52:9:0.173077:DV
contig_57	56149	.	A	T	0	refCall	.	GT:GQ:DP:AD:VAF:C	0/0:41:22:6:0.272727:DV
contig_57	56185	.	A	G	18	PASS	.	GT:GQ:DP:AD:VAF:C:PS	1|0:18:57:24:0.421:P:6811
contig_57	56902	.	T	C	17	PASS	.	GT:GQ:DP:AD:VAF:C:PS	1|0:17:42:17:0.405:P:6811
contig_57	57198	.	A	AG	22.3	PASS	.	GT:GQ:DP:AD:VAF:C:PS	0|1:19:52:15:0.288462:DV:6811
contig_57	57199	.	GTT	G	40	PASS	.	GT:GQ:DP:AD:VAF:C:PS	1|0:39:52:19:0.365385:DV:6811
contig_57	57227	.	ATATATATATATATATATAT	A	38.9	PASS	.	GT:GQ:DP:AD:VAF:C:PS	1|0:38:52:18:0.346154:DV:6811
contig_57	58695	.	C	T	19	PASS	.	GT:GQ:DP:AD:VAF:C:PS	0|1:19:51:27:0.529:P:6811
contig_57	58717	.	T	TAC	5.1	PASS	.	GT:GQ:DP:AD:VAF:C:PS	1|0:5:49:15:0.306122:DV:6811
contig_57	58723	.	TACACACACACACACACACACACACACACACACACACACACACACACACACACACAC	T	4.2	PASS	.	GT:GQ:DP:AD:VAF:C:PS	0|1:4:48:23:0.479167:DV:6811
contig_57	58785	.	C	T	25	PASS	.	GT:GQ:DP:AD:VAF:C:PS	0|1:24:47:27:0.574468:DV:6811
contig_57	58795	.	CACACAT	C	20.3	PASS	.	GT:GQ:DP:AD:VAF:C:PS	1|0:20:44:13:0.295455:DV:6811
contig_57	58945	.	A	T	19	PASS	.	GT:GQ:DP:AD:VAF:C:PS	1|0:19:55:22:0.4:P:6811
contig_57	59072	.	G	A	20	PASS	.	GT:GQ:DP:AD:VAF:C:PS	1|0:20:54:22:0.407:P:6811
contig_57	59137	.	G	A	18	PASS	.	GT:GQ:DP:AD:VAF:C:PS	1|0:18:55:23:0.418:P:6811
contig_57	59356	.	G	A	17	PASS	.	GT:GQ:DP:AD:VAF:C:PS	1|0:17:55:20:0.364:P:6811
contig_57	60217	.	T	C	20	PASS	.	GT:GQ:DP:AD:VAF:C:PS	1|0:20:60:24:0.4:P:6811
contig_57	60258	.	C	T	16	PASS	.	GT:GQ:DP:AD:VAF:C:PS	1|0:16:61:27:0.443:P:6811
contig_57	60342	.	C	T	19	PASS	.	GT:GQ:DP:AD:VAF:C:PS	0|1:19:65:29:0.446:P:6811
contig_57	60361	.	TA	T	9.8	PASS	.	GT:GQ:DP:AD:VAF:C:PS	1|0:10:64:11:0.171875:DV:6811
contig_57	60365	.	A	AC	20	PASS	.	GT:GQ:DP:AD:VAF:C:PS	0|1:20:58:15:0.258621:DV:6811
contig_57	60373	.	CA	C	0	refCall	.	GT:GQ:DP:AD:VAF:C	0/0:30:66:8:0.121212:DV
contig_57	60990	.	TAA	TA,T	8.4	PASS	.	GT:GQ:DP:AD:VAF:C:PS	0|2:2:49:7,6:0.142857,0.122449:DV:6811
contig_57	61221	.	CT	C	12	PASS	.	GT:GQ:DP:AD:VAF:C:PS	0|1:12:51:20:0.392:P:6811
contig_57	61362	.	TAGGATA	T	11	PASS	.	GT:GQ:DP:AD:VAF:C:PS	0|1:11:40:21:0.525:P:6811
contig_57	61461	.	G	A	17	PASS	.	GT:GQ:DP:AD:VAF:C:PS	1|0:17:40:15:0.375:P:6811
contig_57	61753	.	TTATATATATA	T	0.1	refCall	.	GT:GQ:DP:AD:VAF:C	./.:16:40:4:0.1:DV
contig_57	61815	.	ATT	A	19	PASS	.	GT:GQ:DP:AD:VAF:C:PS	1|0:19:37:15:0.405:P:6811
contig_57	61839	.	G	A	28.4	PASS	.	GT:GQ:DP:AD:VAF:C:PS	1|0:28:33:11:0.333333:DV:6811
contig_57	62118	.	T	C	20	PASS	.	GT:GQ:DP:AD:VAF:C:PS	0|1:20:41:21:0.512:P:6811
contig_57	62204	.	C	T	17	PASS	.	GT:GQ:DP:AD:VAF:C:PS	1|0:17:40:18:0.45:P:6811
contig_57	62297	.	G	A	19	PASS	.	GT:GQ:DP:AD:VAF:C:PS	1|0:19:37:16:0.432:P:6811
contig_57	62903	.	A	T	18	PASS	.	GT:GQ:DP:AD:VAF:C:PS	0|1:18:45:15:0.333:P:6811
contig_57	63094	.	A	C	19	PASS	.	GT:GQ:DP:AD:VAF:C:PS	0|1:19:56:26:0.464:P:6811
contig_57	63771	.	C	T	20	PASS	.	GT:GQ:DP:AD:VAF:C:PS	1|0:20:57:28:0.491:P:6811
contig_57	63823	.	T	C	60.5	PASS	.	GT:GQ:DP:AD:VAF:C:PS	1|0:60:53:23:0.433962:DV:6811
contig_57	63931	.	A	C	19	PASS	.	GT:GQ:DP:AD:VAF:C:PS	1|0:19:52:25:0.481:P:6811
contig_57	64095	.	CAT	C	13	PASS	.	GT:GQ:DP:AD:VAF:C:PS	1|0:13:48:17:0.354:P:6811
contig_57	64830	.	C	A	54.9	PASS	.	GT:GQ:DP:AD:VAF:C:PS	1|0:55:48:21:0.4375:DV:6811
contig_57	64852	.	G	A	48	PASS	.	GT:GQ:DP:AD:VAF:C:PS	1|0:48:47:19:0.404255:DV:6811
contig_57	64896	.	T	A	19	PASS	.	GT:GQ:DP:AD:VAF:C:PS	1|0:19:47:21:0.447:P:6811
contig_57	64937	.	A	G	18	PASS	.	GT:GQ:DP:AD:VAF:C:PS	1|0:18:45:18:0.4:P:6811
contig_57	65490	.	T	C	18	PASS	.	GT:GQ:DP:AD:VAF:C:PS	0|1:18:53:25:0.472:P:6811
contig_57	66416	.	A	G	18	PASS	.	GT:GQ:DP:AD:VAF:C:PS	0|1:18:46:19:0.413:P:6811
contig_57	70000	.	TA	T	0.1	refCall	.	GT:GQ:DP:AD:VAF:C	./.:18:33:14:0.424242:DV
contig_57	70001	.	AAATATATATATAT	A	37.1	PASS	.	GT:GQ:DP:AD:VAF:C:PS	0|1:37:19:7:0.368421:DV:6811
contig_57	70576	.	A	T	20	PASS	.	GT:GQ:DP:AD:VAF:C:PS	1|0:20:41:23:0.561:P:6811
contig_57	70842	.	T	C	18	PASS	.	GT:GQ:DP:AD:VAF:C:PS	0|1:18:42:15:0.357:P:6811
contig_57	70957	.	ACT	A	19	PASS	.	GT:GQ:DP:AD:VAF:C:PS	1|0:19:43:20:0.465:P:6811
contig_57	70975	.	C	A	20	PASS	.	GT:GQ:DP:AD:VAF:C:PS	1|0:20:40:19:0.475:P:6811
contig_57	70988	.	CTT	C	19	PASS	.	GT:GQ:DP:AD:VAF:C:PS	0|1:19:44:18:0.409:P:6811
contig_57	71118	.	T	C	55	PASS	.	GT:GQ:DP:AD:VAF:C:PS	0|1:55:43:20:0.465116:DV:6811
contig_57	71121	.	A	G	56.1	PASS	.	GT:GQ:DP:AD:VAF:C:PS	0|1:56:43:20:0.465116:DV:6811
contig_57	74492	.	C	T	17	PASS	.	GT:GQ:DP:AD:VAF:C:PS	0|1:17:47:18:0.383:P:6811
contig_57	75217	.	C	T	0	refCall	.	GT:GQ:DP:AD:VAF:C	0/0:25:50:10:0.2:DV
contig_57	76783	.	ATCGCTAGT	A	31.2	PASS	.	GT:GQ:DP:AD:VAF:C:PS	0|1:25:46:20:0.434783:DV:6811
contig_57	77855	.	T	G	11.8	PASS	.	GT:GQ:DP:AD:VAF:C	1/1:9:45:21:0.466667:DV
contig_57	77859	.	T	TGC	0.4	refCall	.	GT:GQ:DP:AD:VAF:C	./.:11:39:6:0.153846:DV
contig_57	77861	.	T	TGTGCGTGCGC	8.9	PASS	.	GT:GQ:DP:AD:VAF:C	1/1:7:52:11:0.211538:DV
contig_57	79141	.	TA	T	0.2	refCall	.	GT:GQ:DP:AD:VAF:C	./.:14:51:8:0.156863:DV
contig_57	81344	.	GATATAT	G	9.3	PASS	.	GT:GQ:DP:AD:VAF:C:PS	0|1:9:37:7:0.189189:DV:6811
contig_57	82462	.	CT	C	0.1	refCall	.	GT:GQ:DP:AD:VAF:C	./.:15:51:10:0.196078:DV
contig_57	83872	.	G	A	21	PASS	.	GT:GQ:DP:AD:VAF:C:PS	0|1:21:53:21:0.396:P:6811
contig_57	90578	.	G	A	19	PASS	.	GT:GQ:DP:AD:VAF:C:PS	1|0:19:63:29:0.46:P:6811
contig_57	92680	.	A	G	21	PASS	.	GT:GQ:DP:AD:VAF:C:PS	0|1:21:65:25:0.385:P:6811
contig_57	92737	.	A	G	22	PASS	.	GT:GQ:DP:AD:VAF:C:PS	0|1:22:69:31:0.449:P:6811
contig_57	93463	.	T	C	19	PASS	.	GT:GQ:DP:AD:VAF:C:PS	0|1:19:61:26:0.426:P:6811
contig_57	93670	.	A	G	20	PASS	.	GT:GQ:DP:AD:VAF:C:PS	0|1:20:58:23:0.397:P:6811
contig_57	93823	.	T	C	19	PASS	.	GT:GQ:DP:AD:VAF:C:PS	0|1:19:57:22:0.386:P:6811
contig_57	93940	.	A	G	19	PASS	.	GT:GQ:DP:AD:VAF:C:PS	0|1:19:56:22:0.393:P:6811
contig_57	94460	.	TTATATA	T	12.6	PASS	.	GT:GQ:DP:AD:VAF:C:PS	0|1:13:41:6:0.146341:DV:6811
contig_57	95009	.	TTATATATATATATATA	T	9	PASS	.	GT:GQ:DP:AD:VAF:C:PS	0|1:9:44:10:0.227273:DV:6811
contig_57	95875	.	A	ACAT	16	PASS	.	GT:GQ:DP:AD:VAF:C	1/1:16:46:42:0.913:P
contig_57	97839	.	AGATCGAGAAGAAG	A	48.6	PASS	.	GT:GQ:DP:AD:VAF:C:PS	1|0:48:63:28:0.444444:DV:6811
contig_57	100067	.	T	TC	42.3	PASS	.	GT:GQ:DP:AD:VAF:C:PS	0|1:40:58:18:0.310345:DV:6811
contig_57	100332	.	C	CTT	15	PASS	.	GT:GQ:DP:AD:VAF:C:PS	1|0:15:57:19:0.333:P:6811
contig_57	100400	.	T	C	21	PASS	.	GT:GQ:DP:AD:VAF:C:PS	0|1:21:56:29:0.518:P:6811
contig_57	101289	.	T	C	21	PASS	.	GT:GQ:DP:AD:VAF:C:PS	0|1:21:51:20:0.392:P:6811
contig_57	102688	.	A	G	18	PASS	.	GT:GQ:DP:AD:VAF:C:PS	1|0:18:57:25:0.439:P:6811
contig_57	103476	.	A	G	18	PASS	.	GT:GQ:DP:AD:VAF:C:PS	1|0:18:64:30:0.469:P:6811
contig_57	104014	.	CT	C,CTT	12	PASS	.	GT:GQ:DP:AD:VAF:C:PS	1|2:12:57:28,24:0.491,0.421:P:6811
contig_57	105880	.	C	G	18	PASS	.	GT:GQ:DP:AD:VAF:C:PS	1|0:18:52:19:0.365:P:6811
contig_57	106033	.	GT	G,GCT	58.7	PASS	.	GT:GQ:DP:AD:VAF:C:PS	2|1:30:49:26,15:0.530612,0.306122:DV:6811
contig_57	106576	.	GTA	G	34.6	PASS	.	GT:GQ:DP:AD:VAF:C:PS	0|1:35:37:13:0.351351:DV:6811
contig_57	106834	.	CAGTATATT	C	46.7	PASS	.	GT:GQ:DP:AD:VAF:C:PS	1|0:37:36:20:0.555556:DV:6811
contig_57	106845	.	T	TG	30.6	PASS	.	GT:GQ:DP:AD:VAF:C:PS	0|1:30:35:13:0.371429:DV:6811
contig_57	108538	.	AATATATATAT	AAT,A	27	PASS	.	GT:GQ:DP:AD:VAF:C:PS	1|0:6:17:6,3:0.352941,0.176471:DV:6811
contig_57	109532	.	A	G	16	PASS	.	GT:GQ:DP:AD:VAF:C:PS	1|0:16:25:10:0.4:P:6811
contig_57	110705	.	C	T	15	PASS	.	GT:GQ:DP:AD:VAF:C:PS	0|1:15:22:7:0.318182:DV:6811
contig_57	111010	.	A	G	36.4	PASS	.	GT:GQ:DP:AD:VAF:C:PS	1|0:27:23:12:0.521739:DV:6811
contig_57	111153	.	T	C	35.6	PASS	.	GT:GQ:DP:AD:VAF:C:PS	1|0:32:19:9:0.473684:DV:6811
contig_570	269	.	TATATA	T	11.8	PASS	.	GT:GQ:DP:AD:VAF:C:PS	1|0:4:5:4:0.8:DV:268
contig_570	839	.	A	T	1.3	refCall	.	GT:GQ:DP:AD:VAF:C	./.:6:17:7:0.411765:DV
contig_570	842	.	T	A	4.9	PASS	.	GT:GQ:DP:AD:VAF:C:PS	0|1:3:17:7:0.411765:DV:268
contig_570	851	.	A	T	2	refCall	.	GT:GQ:DP:AD:VAF:C	./.:4:14:4:0.285714:DV
contig_570	853	.	A	T	2.5	refCall	.	GT:GQ:DP:AD:VAF:C	./.:4:16:6:0.375:DV
contig_570	2469	.	T	G	23.2	PASS	.	GT:GQ:DP:AD:VAF:C:PS	0|1:16:40:16:0.4:DV:268
contig_570	8356	.	A	G	4.3	PASS	.	GT:GQ:DP:AD:VAF:C:PS	0|1:4:80:34:0.425:DV:268
contig_570	8570	.	G	A	23	PASS	.	GT:GQ:DP:AD:VAF:C:PS	1|0:23:97:37:0.381:P:268
contig_570	9346	.	CTT	C	6.2	PASS	.	GT:GQ:DP:AD:VAF:C:PS	0|1:6:133:51:0.383459:DV:268
contig_570	9349	.	AT	A	7.3	PASS	.	GT:GQ:DP:AD:VAF:C:PS	0|1:7:132:52:0.393939:DV:268
contig_570	9474	.	GACGCGAAAAGT	G	12.8	PASS	.	GT:GQ:DP:AD:VAF:C:PS	1|0:13:124:36:0.290323:DV:268
contig_570	9553	.	C	T	3.1	PASS	.	GT:GQ:DP:AD:VAF:C:PS	1|0:3:125:37:0.296:DV:268
contig_570	9632	.	G	A	0	refCall	.	GT:GQ:DP:AD:VAF:C	0/0:32:126:34:0.269841:DV
contig_570	9811	.	A	ATG	13	PASS	.	GT:GQ:DP:AD:VAF:C:PS	1|0:13:119:44:0.37:P:268
contig_570	9939	.	G	T	20	PASS	.	GT:GQ:DP:AD:VAF:C:PS	1|0:20:106:53:0.5:P:268
contig_570	10203	.	G	A	23	PASS	.	GT:GQ:DP:AD:VAF:C:PS	1|0:23:102:46:0.451:P:268
contig_570	10596	.	A	G	16.3	PASS	.	GT:GQ:DP:AD:VAF:C:PS	1|0:16:109:47:0.431193:DV:268
contig_570	10730	.	T	C	1.2	refCall	.	GT:GQ:DP:AD:VAF:C	./.:6:103:23:0.223301:DV
contig_570	10760	.	C	T	1.3	refCall	.	GT:GQ:DP:AD:VAF:C	./.:6:102:25:0.245098:DV
contig_570	11961	.	T	C	12.6	PASS	.	GT:GQ:DP:AD:VAF:C:PS	0|1:10:66:37:0.560606:DV:268
contig_570	12326	.	A	C	6.2	PASS	.	GT:GQ:DP:AD:VAF:C	0/1:6:64:14:0.21875:DV
contig_570	12775	.	T	C	0.7	refCall	.	GT:GQ:DP:AD:VAF:C	./.:8:56:19:0.339286:DV
contig_570	13158	.	C	T	0.3	refCall	.	GT:GQ:DP:AD:VAF:C	./.:11:50:21:0.42:DV
contig_570	13184	.	T	TC	14	PASS	.	GT:GQ:DP:AD:VAF:C:PS	1|0:14:51:20:0.392:P:268
contig_570	13436	.	C	T	17	PASS	.	GT:GQ:DP:AD:VAF:C:PS	1|0:17:50:19:0.38:P:268
contig_570	13940	.	T	C	6.5	PASS	.	GT:GQ:DP:AD:VAF:C:PS	1|0:6:51:22:0.431373:DV:268
contig_570	15515	.	C	CGT	13	PASS	.	GT:GQ:DP:AD:VAF:C:PS	1|0:13:45:14:0.311:P:268
contig_570	15866	.	C	T	19	PASS	.	GT:GQ:DP:AD:VAF:C:PS	1|0:19:43:19:0.442:P:268
contig_570	15919	.	C	G	17	PASS	.	GT:GQ:DP:AD:VAF:C:PS	1|0:17:43:15:0.349:P:268
contig_570	15985	.	CT	C	17	PASS	.	GT:GQ:DP:AD:VAF:C:PS	1|0:17:47:20:0.426:P:268
contig_570	16276	.	A	T	18	PASS	.	GT:GQ:DP:AD:VAF:C:PS	1|0:18:48:14:0.292:P:268
contig_570	16322	.	A	G	21.5	PASS	.	GT:GQ:DP:AD:VAF:C:PS	1|0:22:51:15:0.294118:DV:268
contig_570	16350	.	C	T	33.1	PASS	.	GT:GQ:DP:AD:VAF:C:PS	1|0:33:51:15:0.294118:DV:268
contig_570	16518	.	G	T	13.1	PASS	.	GT:GQ:DP:AD:VAF:C:PS	1|0:13:47:15:0.319149:DV:268
contig_570	16593	.	C	T	15.1	PASS	.	GT:GQ:DP:AD:VAF:C:PS	1|0:15:43:11:0.255814:DV:268
contig_570	16603	.	C	A	1.4	refCall	.	GT:GQ:DP:AD:VAF:C	./.:6:47:15:0.319149:DV
contig_570	16695	.	A	G	17	PASS	.	GT:GQ:DP:AD:VAF:C:PS	1|0:17:44:14:0.318:P:268
contig_570	16738	.	C	CTATCG	12.1	PASS	.	GT:GQ:DP:AD:VAF:C:PS	1|0:12:46:9:0.195652:DV:268
contig_570	16770	.	A	T	7.3	PASS	.	GT:GQ:DP:AD:VAF:C:PS	1|0:7:44:14:0.318182:DV:268
contig_570	16775	.	A	T	2.6	refCall	.	GT:GQ:DP:AD:VAF:C	./.:3:46:14:0.304348:DV
contig_570	16805	.	G	A	10.7	PASS	.	GT:GQ:DP:AD:VAF:C:PS	1|0:11:47:15:0.319149:DV:268
contig_570	16913	.	C	T	4.1	PASS	.	GT:GQ:DP:AD:VAF:C:PS	1|0:4:46:12:0.26087:DV:268
contig_570	16929	.	G	A	4.1	PASS	.	GT:GQ:DP:AD:VAF:C:PS	1|0:4:45:13:0.288889:DV:268
contig_570	16959	.	C	T	3.6	PASS	.	GT:GQ:DP:AD:VAF:C:PS	1|0:4:46:13:0.282609:DV:268
contig_570	16973	.	C	T	2.7	refCall	.	GT:GQ:DP:AD:VAF:C	./.:3:39:13:0.333333:DV
contig_570	16974	.	C	T	1.8	refCall	.	GT:GQ:DP:AD:VAF:C	./.:5:41:12:0.292683:DV
contig_570	17312	.	A	AAATAATCGAATAAAT	0	refCall	.	GT:GQ:DP:AD:VAF:C	0/0:21:42:5:0.119048:DV
contig_570	17466	.	A	AAC	2.2	refCall	.	GT:GQ:DP:AD:VAF:C	./.:4:41:9:0.219512:DV
contig_570	17521	.	C	T	0	refCall	.	GT:GQ:DP:AD:VAF:C	0/0:21:42:9:0.214286:DV
contig_570	17555	.	GC	G	0.3	refCall	.	GT:GQ:DP:AD:VAF:C	./.:11:42:9:0.214286:DV
contig_570	17670	.	CAAT	C	0.1	refCall	.	GT:GQ:DP:AD:VAF:C	./.:18:42:7:0.166667:DV
contig_570	17975	.	G	A	1.9	refCall	.	GT:GQ:DP:AD:VAF:C	./.:5:37:9:0.243243:DV
contig_570	18118	.	T	A	0	refCall	.	GT:GQ:DP:AD:VAF:C	0/0:40:35:6:0.171429:DV
contig_570	18288	.	C	T	0	refCall	.	GT:GQ:DP:AD:VAF:C	0/0:25:34:7:0.205882:DV
contig_570	18299	.	G	A	0	refCall	.	GT:GQ:DP:AD:VAF:C	0/0:20:33:6:0.181818:DV
contig_570	22313	.	A	AT	20	PASS	.	GT:GQ:DP:AD:VAF:C	1/1:12:14:8:0.571429:DV
contig_570	22324	.	ATG	A	12.4	PASS	.	GT:GQ:DP:AD:VAF:C	1/1:6:14:3:0.214286:DV
contig_570	22770	.	C	T	0.7	refCall	.	GT:GQ:DP:AD:VAF:C	./.:8:18:5:0.277778:DV
contig_570	22788	.	C	T	0.3	refCall	.	GT:GQ:DP:AD:VAF:C	./.:12:17:4:0.235294:DV
contig_570	22794	.	G	A	0.4	refCall	.	GT:GQ:DP:AD:VAF:C	./.:11:16:4:0.25:DV
contig_570	22830	.	C	T	2.3	refCall	.	GT:GQ:DP:AD:VAF:C	./.:4:17:5:0.294118:DV
contig_570	22872	.	G	A	23	PASS	.	GT:GQ:DP:AD:VAF:C	1/1:23:15:15:1:P
contig_570	22927	.	C	T	0.3	refCall	.	GT:GQ:DP:AD:VAF:C	./.:11:16:13:0.8125:DV
contig_570	22928	.	G	C	0.4	refCall	.	GT:GQ:DP:AD:VAF:C	./.:10:14:13:0.928571:DV
contig_570	22930	.	G	A	0.2	refCall	.	GT:GQ:DP:AD:VAF:C	./.:14:14:13:0.928571:DV
contig_570	22932	.	G	C	0.6	refCall	.	GT:GQ:DP:AD:VAF:C	./.:9:16:13:0.8125:DV
contig_570	22935	.	A	T	0	refCall	.	GT:GQ:DP:AD:VAF:C	0/0:21:16:13:0.8125:DV
contig_570	22939	.	A	G	0	refCall	.	GT:GQ:DP:AD:VAF:C	0/0:24:16:13:0.8125:DV
contig_570	22940	.	G	A	0.1	refCall	.	GT:GQ:DP:AD:VAF:C	./.:17:16:12:0.75:DV
contig_570	22942	.	G	C	0.1	refCall	.	GT:GQ:DP:AD:VAF:C	./.:18:16:15:0.9375:DV
contig_570	22944	.	T	TA	0	refCall	.	GT:GQ:DP:AD:VAF:C	0/0:29:16:11:0.6875:DV
contig_570	22946	.	G	T	0	refCall	.	GT:GQ:DP:AD:VAF:C	0/0:24:14:10:0.714286:DV
contig_570	22948	.	G	C	0	refCall	.	GT:GQ:DP:AD:VAF:C	0/0:22:16:14:0.875:DV
contig_570	22953	.	A	T	0	refCall	.	GT:GQ:DP:AD:VAF:C	0/0:23:16:15:0.9375:DV
contig_570	22955	.	A	C	0	refCall	.	GT:GQ:DP:AD:VAF:C	0/0:22:16:15:0.9375:DV
contig_570	22958	.	T	C	0	refCall	.	GT:GQ:DP:AD:VAF:C	0/0:22:15:13:0.866667:DV
contig_570	22959	.	T	G	0	refCall	.	GT:GQ:DP:AD:VAF:C	0/0:21:16:14:0.875:DV
contig_570	22961	.	T	A	0	refCall	.	GT:GQ:DP:AD:VAF:C	0/0:22:16:14:0.875:DV
contig_570	22963	.	AT	A	0	refCall	.	GT:GQ:DP:AD:VAF:C	0/0:29:16:13:0.8125:DV
contig_570	22967	.	T	C	0.1	refCall	.	GT:GQ:DP:AD:VAF:C	./.:19:16:15:0.9375:DV
contig_570	22970	.	T	A	0	refCall	.	GT:GQ:DP:AD:VAF:C	0/0:24:16:16:1:DV
contig_570	22989	.	A	C	0.1	refCall	.	GT:GQ:DP:AD:VAF:C	./.:19:16:15:0.9375:DV
contig_570	22994	.	T	A	0	refCall	.	GT:GQ:DP:AD:VAF:C	0/0:22:15:13:0.866667:DV
contig_570	22997	.	T	G	0	refCall	.	GT:GQ:DP:AD:VAF:C	0/0:25:15:13:0.866667:DV
contig_570	22999	.	T	A	0	refCall	.	GT:GQ:DP:AD:VAF:C	0/0:25:15:13:0.866667:DV
contig_570	23001	.	T	C	0	refCall	.	GT:GQ:DP:AD:VAF:C	0/0:35:15:5:0.333333:DV
contig_570	23008	.	T	C	0	refCall	.	GT:GQ:DP:AD:VAF:C	0/0:27:14:11:0.785714:DV
contig_570	23012	.	T	C	0	refCall	.	GT:GQ:DP:AD:VAF:C	0/0:28:15:11:0.733333:DV
contig_570	23013	.	T	A	0	refCall	.	GT:GQ:DP:AD:VAF:C	0/0:24:15:14:0.933333:DV
contig_570	23014	.	T	A	0	refCall	.	GT:GQ:DP:AD:VAF:C	0/0:25:15:13:0.866667:DV
contig_570	23019	.	T	A	0	refCall	.	GT:GQ:DP:AD:VAF:C	0/0:20:15:13:0.866667:DV
contig_570	23022	.	T	A	0	refCall	.	GT:GQ:DP:AD:VAF:C	0/0:22:15:14:0.933333:DV
contig_570	23023	.	T	A	0.1	refCall	.	GT:GQ:DP:AD:VAF:C	./.:18:15:14:0.933333:DV
contig_570	23024	.	T	A	0	refCall	.	GT:GQ:DP:AD:VAF:C	0/0:22:15:13:0.866667:DV
contig_570	23025	.	T	C	0.1	refCall	.	GT:GQ:DP:AD:VAF:C	./.:19:15:13:0.866667:DV
contig_570	23029	.	T	C	0.1	refCall	.	GT:GQ:DP:AD:VAF:C	./.:17:15:13:0.866667:DV
contig_570	23030	.	T	G	0	refCall	.	GT:GQ:DP:AD:VAF:C	0/0:22:15:13:0.866667:DV
contig_570	23031	.	T	A	0.1	refCall	.	GT:GQ:DP:AD:VAF:C	./.:16:15:13:0.866667:DV
contig_570	23033	.	T	C	0.1	refCall	.	GT:GQ:DP:AD:VAF:C	./.:15:15:13:0.866667:DV
contig_570	23036	.	T	A	0.1	refCall	.	GT:GQ:DP:AD:VAF:C	./.:16:15:13:0.866667:DV
contig_570	23039	.	T	A	0.6	refCall	.	GT:GQ:DP:AD:VAF:C	./.:9:15:13:0.866667:DV
contig_570	23042	.	T	C	0.2	refCall	.	GT:GQ:DP:AD:VAF:C	./.:14:16:14:0.875:DV
contig_570	23043	.	A	G	0.2	refCall	.	GT:GQ:DP:AD:VAF:C	./.:14:16:13:0.8125:DV
contig_570	23045	.	T	A	0.3	refCall	.	GT:GQ:DP:AD:VAF:C	./.:12:19:13:0.684211:DV
contig_570	23053	.	A	ACATG	0.1	refCall	.	GT:GQ:DP:AD:VAF:C	./.:18:21:17:0.809524:DV
contig_570	23055	.	T	A	0.7	refCall	.	GT:GQ:DP:AD:VAF:C	./.:8:23:19:0.826087:DV
contig_570	23219	.	T	C	16	PASS	.	GT:GQ:DP:AD:VAF:C:PS	1|0:16:36:10:0.278:P:268
contig_570	23278	.	AGTGCT	A	13	PASS	.	GT:GQ:DP:AD:VAF:C:PS	1|0:13:38:12:0.316:P:268
contig_570	23369	.	C	T	18	PASS	.	GT:GQ:DP:AD:VAF:C:PS	1|0:18:42:16:0.381:P:268
contig_570	23564	.	C	T	19.4	PASS	.	GT:GQ:DP:AD:VAF:C:PS	0|1:19:45:17:0.377778:DV:268
contig_570	23580	.	C	T	19	PASS	.	GT:GQ:DP:AD:VAF:C:PS	1|0:19:45:17:0.378:P:268
contig_570	23642	.	T	C	19	PASS	.	GT:GQ:DP:AD:VAF:C:PS	1|0:19:46:17:0.37:P:268
contig_570	23863	.	C	T	10.8	PASS	.	GT:GQ:DP:AD:VAF:C:PS	0|1:11:48:17:0.354167:DV:268
contig_570	24022	.	A	C	16.2	PASS	.	GT:GQ:DP:AD:VAF:C:PS	0|1:16:54:18:0.333333:DV:268
contig_570	25426	.	GAT	G	14	PASS	.	GT:GQ:DP:AD:VAF:C:PS	0|1:14:49:19:0.388:P:268
contig_570	28080	.	TA	T	10.5	PASS	.	GT:GQ:DP:AD:VAF:C	1/1:4:42:28:0.666667:DV
contig_570	28081	.	A	AAC	4	PASS	.	GT:GQ:DP:AD:VAF:C:PS	0|1:2:14:10:0.714286:DV:268
contig_570	31822	.	T	C	16	PASS	.	GT:GQ:DP:AD:VAF:C:PS	1|0:16:45:18:0.4:P:268
contig_570	32474	.	A	G	18	PASS	.	GT:GQ:DP:AD:VAF:C:PS	0|1:18:59:28:0.475:P:268
contig_570	32637	.	A	G	21	PASS	.	GT:GQ:DP:AD:VAF:C:PS	0|1:21:60:25:0.417:P:268
contig_570	33821	.	CTG	C	48.7	PASS	.	GT:GQ:DP:AD:VAF:C:PS	0|1:48:49:20:0.408163:DV:268
contig_570	33822	.	T	TG	43.6	PASS	.	GT:GQ:DP:AD:VAF:C:PS	1|0:29:29:20:0.689655:DV:268
contig_570	33865	.	T	A	16	PASS	.	GT:GQ:DP:AD:VAF:C:PS	0|1:16:49:25:0.51:P:268
contig_570	33932	.	C	T	22	PASS	.	GT:GQ:DP:AD:VAF:C:PS	1|0:22:48:23:0.479:P:268
contig_570	34251	.	T	C	17	PASS	.	GT:GQ:DP:AD:VAF:C:PS	0|1:17:47:23:0.489:P:268
contig_570	35500	.	T	C	19	PASS	.	GT:GQ:DP:AD:VAF:C:PS	0|1:19:57:23:0.404:P:268
contig_570	36709	.	A	G	23	PASS	.	GT:GQ:DP:AD:VAF:C:PS	1|0:23:58:24:0.414:P:268
contig_570	37012	.	GAA	G	15.7	PASS	.	GT:GQ:DP:AD:VAF:C:PS	1|0:16:54:21:0.388889:DV:268
contig_570	37378	.	TA	T	0	refCall	.	GT:GQ:DP:AD:VAF:C	0/0:36:56:12:0.214286:DV
contig_570	38347	.	A	T	17	PASS	.	GT:GQ:DP:AD:VAF:C:PS	1|0:17:55:18:0.327:P:268
contig_570	38561	.	C	T	17	PASS	.	GT:GQ:DP:AD:VAF:C:PS	1|0:17:56:20:0.357:P:268
contig_570	38850	.	A	G	20	PASS	.	GT:GQ:DP:AD:VAF:C:PS	1|0:20:51:19:0.373:P:268
contig_570	38993	.	C	T	19	PASS	.	GT:GQ:DP:AD:VAF:C:PS	1|0:19:46:18:0.391:P:268
contig_570	39086	.	TAAA	T	63.4	PASS	.	GT:GQ:DP:AD:VAF:C:PS	0|1:59:45:26:0.577778:DV:268
contig_570	39237	.	G	A	22	PASS	.	GT:GQ:DP:AD:VAF:C:PS	1|0:22:45:19:0.422:P:268
contig_570	39478	.	C	T	18	PASS	.	GT:GQ:DP:AD:VAF:C:PS	1|0:18:45:21:0.467:P:268
contig_570	39495	.	GTA	G	14	PASS	.	GT:GQ:DP:AD:VAF:C:PS	1|0:14:42:16:0.381:P:268
contig_570	39625	.	T	C	21	PASS	.	GT:GQ:DP:AD:VAF:C:PS	0|1:21:44:22:0.5:P:268
contig_570	40047	.	A	G	16	PASS	.	GT:GQ:DP:AD:VAF:C:PS	1|0:16:37:15:0.405:P:268
contig_570	40066	.	AGGG	A,AGGGG	12.6	PASS	.	GT:GQ:DP:AD:VAF:C:PS	1|2:3:35:16,7:0.457143,0.2:DV:268
contig_570	40070	.	A	T	24.1	PASS	.	GT:GQ:DP:AD:VAF:C:PS	1|0:24:39:16:0.410256:DV:268
contig_570	40123	.	A	G	18	PASS	.	GT:GQ:DP:AD:VAF:C:PS	0|1:18:42:21:0.5:P:268
contig_570	40233	.	TTATA	T	17	PASS	.	GT:GQ:DP:AD:VAF:C:PS	1|0:17:42:19:0.452:P:268
contig_570	40314	.	TAA	T	21	PASS	.	GT:GQ:DP:AD:VAF:C:PS	1|0:21:43:15:0.349:P:268
contig_570	40334	.	T	A	0.5	refCall	.	GT:GQ:DP:AD:VAF:C	./.:10:40:6:0.15:DV
contig_570	40342	.	T	C	6.2	PASS	.	GT:GQ:DP:AD:VAF:C:PS	1|0:6:38:13:0.342105:DV:268
contig_570	40535	.	C	A	76.1	PASS	.	GT:GQ:DP:AD:VAF:C:PS	0|1:67:44:23:0.522727:DV:268
contig_570	40611	.	C	T	18	PASS	.	GT:GQ:DP:AD:VAF:C:PS	1|0:18:40:18:0.45:P:268
contig_570	40681	.	A	C	17	PASS	.	GT:GQ:DP:AD:VAF:C:PS	1|0:17:39:15:0.385:P:268
contig_570	40848	.	T	C	49.2	PASS	.	GT:GQ:DP:AD:VAF:C:PS	1|0:49:45:20:0.444444:DV:268
contig_570	40927	.	A	G	40.8	PASS	.	GT:GQ:DP:AD:VAF:C:PS	1|0:41:52:23:0.442308:DV:268
contig_570	41013	.	T	G	18	PASS	.	GT:GQ:DP:AD:VAF:C:PS	1|0:18:52:20:0.385:P:268
contig_570	41125	.	AAT	A	53.7	PASS	.	GT:GQ:DP:AD:VAF:C:PS	0|1:52:44:16:0.363636:DV:268
contig_570	41197	.	A	T	17	PASS	.	GT:GQ:DP:AD:VAF:C:PS	1|0:17:51:25:0.49:P:268
contig_570	41904	.	G	T	18	PASS	.	GT:GQ:DP:AD:VAF:C:PS	1|0:18:63:27:0.429:P:268
contig_570	42762	.	AACG	A	16	PASS	.	GT:GQ:DP:AD:VAF:C:PS	0|1:16:65:35:0.538:P:268
contig_570	43320	.	TA	T,TAA	14.4	PASS	.	GT:GQ:DP:AD:VAF:C:PS	2|0:7:58:21,11:0.362069,0.189655:DV:268
contig_570	43390	.	A	G	18	PASS	.	GT:GQ:DP:AD:VAF:C:PS	1|0:18:60:25:0.417:P:268
contig_570	43993	.	GATAT	G	15.7	PASS	.	GT:GQ:DP:AD:VAF:C:PS	0|1:16:48:10:0.208333:DV:268
contig_570	44251	.	G	T	51.4	PASS	.	GT:GQ:DP:AD:VAF:C:PS	1|0:51:46:22:0.478261:DV:268
contig_570	44761	.	T	G	59	PASS	.	GT:GQ:DP:AD:VAF:C:PS	1|0:58:54:26:0.481481:DV:268
contig_570	45129	.	G	A	21	PASS	.	GT:GQ:DP:AD:VAF:C:PS	1|0:21:47:19:0.404:P:268
contig_570	45379	.	T	C	20	PASS	.	GT:GQ:DP:AD:VAF:C:PS	0|1:20:57:25:0.439:P:268
contig_570	47128	.	GCTCCTA	G	14	PASS	.	GT:GQ:DP:AD:VAF:C:PS	1|0:14:59:23:0.39:P:268
contig_570	48123	.	T	C	16	PASS	.	GT:GQ:DP:AD:VAF:C:PS	1|0:16:58:19:0.328:P:268
contig_570	49231	.	T	C	16	PASS	.	GT:GQ:DP:AD:VAF:C:PS	1|0:16:54:17:0.315:P:268
contig_570	49583	.	AT	A	13	PASS	.	GT:GQ:DP:AD:VAF:C:PS	1|0:13:53:19:0.358:P:268
contig_570	50077	.	C	T	18	PASS	.	GT:GQ:DP:AD:VAF:C:PS	1|0:18:48:19:0.396:P:268
contig_570	50167	.	G	A	19	PASS	.	GT:GQ:DP:AD:VAF:C:PS	1|0:19:55:18:0.327:P:268
contig_570	50220	.	ATCGTCGTCG	A	12	PASS	.	GT:GQ:DP:AD:VAF:C:PS	1|0:12:56:17:0.304:P:268
contig_570	50564	.	T	C	16	PASS	.	GT:GQ:DP:AD:VAF:C:PS	1|0:16:58:20:0.345:P:268
contig_570	50836	.	C	T	44.1	PASS	.	GT:GQ:DP:AD:VAF:C:PS	1|0:44:47:17:0.361702:DV:268
contig_570	50838	.	A	T	40.3	PASS	.	GT:GQ:DP:AD:VAF:C:PS	1|0:40:48:20:0.416667:DV:268
contig_570	51122	.	T	C	16	PASS	.	GT:GQ:DP:AD:VAF:C:PS	1|0:16:49:17:0.347:P:268
contig_570	51165	.	G	A	19	PASS	.	GT:GQ:DP:AD:VAF:C:PS	1|0:19:39:14:0.359:P:268
contig_570	51376	.	G	A	17	PASS	.	GT:GQ:DP:AD:VAF:C:PS	1|0:17:51:18:0.353:P:268
contig_570	51385	.	T	TGTG	15.9	PASS	.	GT:GQ:DP:AD:VAF:C:PS	1|0:16:49:13:0.265306:DV:268
contig_570	51489	.	T	C	19	PASS	.	GT:GQ:DP:AD:VAF:C:PS	1|0:19:51:17:0.333:P:268
contig_570	52543	.	G	A	21	PASS	.	GT:GQ:DP:AD:VAF:C:PS	1|0:21:54:21:0.389:P:268
contig_570	52630	.	G	A	16	PASS	.	GT:GQ:DP:AD:VAF:C:PS	1|0:16:54:21:0.389:P:268
contig_570	52636	.	C	CG	11	PASS	.	GT:GQ:DP:AD:VAF:C:PS	1|0:11:55:16:0.291:P:268
contig_570	52701	.	A	C	18	PASS	.	GT:GQ:DP:AD:VAF:C:PS	1|0:18:55:19:0.345:P:268
contig_570	53800	.	C	T	19	PASS	.	GT:GQ:DP:AD:VAF:C:PS	1|0:19:51:21:0.412:P:268
contig_570	54670	.	G	T	21	PASS	.	GT:GQ:DP:AD:VAF:C:PS	1|0:21:56:24:0.429:P:268
contig_570	55831	.	G	T	20	PASS	.	GT:GQ:DP:AD:VAF:C:PS	0|1:20:49:23:0.469:P:268
contig_570	55999	.	ATATATATAT	A	0.1	refCall	.	GT:GQ:DP:AD:VAF:C	./.:19:49:14:0.285714:DV
contig_570	56017	.	G	T	0	refCall	.	GT:GQ:DP:AD:VAF:C	0/0:22:52:11:0.211538:DV
contig_570	56018	.	A	G	3.1	PASS	.	GT:GQ:DP:AD:VAF:C	1/1:3:27:12:0.444444:DV
contig_570	57878	.	TTAGTG	T	39.6	PASS	.	GT:GQ:DP:AD:VAF:C:PS	1|0:13:66:31:0.469697:DV:268
contig_570	57884	.	T	TC	25	PASS	.	GT:GQ:DP:AD:VAF:C:PS	0|1:15:66:28:0.424242:DV:268
contig_570	58864	.	G	A	25	PASS	.	GT:GQ:DP:AD:VAF:C:PS	1|0:25:73:31:0.425:P:268
contig_570	59693	.	G	GA	16.9	PASS	.	GT:GQ:DP:AD:VAF:C:PS	1|0:17:82:22:0.268293:DV:268
contig_570	59696	.	C	G	14.6	PASS	.	GT:GQ:DP:AD:VAF:C:PS	1|0:15:82:24:0.292683:DV:268
contig_570	60029	.	T	C	16	PASS	.	GT:GQ:DP:AD:VAF:C:PS	0|1:16:75:39:0.52:P:268
contig_570	60778	.	T	C	21	PASS	.	GT:GQ:DP:AD:VAF:C:PS	1|0:21:75:35:0.467:P:268
contig_570	60827	.	T	C	21	PASS	.	GT:GQ:DP:AD:VAF:C:PS	1|0:21:75:34:0.453:P:268
contig_570	61013	.	T	C	21	PASS	.	GT:GQ:DP:AD:VAF:C:PS	0|1:21:73:36:0.493:P:268
contig_570	61362	.	A	C	19	PASS	.	GT:GQ:DP:AD:VAF:C:PS	1|0:19:79:35:0.443:P:268
contig_570	61554	.	C	T	22	PASS	.	GT:GQ:DP:AD:VAF:C:PS	1|0:22:86:39:0.453:P:268
contig_570	64070	.	T	A	20	PASS	.	GT:GQ:DP:AD:VAF:C:PS	0|1:20:56:27:0.482:P:268
contig_570	64112	.	T	C	67.5	PASS	.	GT:GQ:DP:AD:VAF:C:PS	0|1:67:57:24:0.421053:DV:268
contig_570	64571	.	T	C	59.5	PASS	.	GT:GQ:DP:AD:VAF:C:PS	0|1:59:56:24:0.428571:DV:268
contig_570	65573	.	A	G	18	PASS	.	GT:GQ:DP:AD:VAF:C:PS	0|1:18:55:24:0.436:P:268
contig_570	65592	.	C	T	18	PASS	.	GT:GQ:DP:AD:VAF:C:PS	0|1:18:52:23:0.442:P:268
contig_570	65665	.	T	C	19	PASS	.	GT:GQ:DP:AD:VAF:C:PS	0|1:19:55:23:0.418:P:268
contig_570	65957	.	T	C	59.5	PASS	.	GT:GQ:DP:AD:VAF:C:PS	0|1:54:50:19:0.38:DV:268
contig_570	66089	.	A	G	17	PASS	.	GT:GQ:DP:AD:VAF:C:PS	0|1:17:49:20:0.408:P:268
contig_570	68669	.	A	G	19	PASS	.	GT:GQ:DP:AD:VAF:C:PS	0|1:19:50:20:0.4:P:268
contig_570	69362	.	TA	T	0.2	refCall	.	GT:GQ:DP:AD:VAF:C	./.:13:53:10:0.188679:DV
contig_570	72154	.	ATC	A	32.9	PASS	.	GT:GQ:DP:AD:VAF:C:PS	0|1:33:58:19:0.327586:DV:268
contig_570	72181	.	G	T	33.8	PASS	.	GT:GQ:DP:AD:VAF:C:PS	0|1:34:59:20:0.338983:DV:268
contig_570	73578	.	G	A	18	PASS	.	GT:GQ:DP:AD:VAF:C:PS	0|1:18:52:21:0.404:P:268
contig_570	73655	.	A	T	58.4	PASS	.	GT:GQ:DP:AD:VAF:C:PS	0|1:58:47:17:0.361702:DV:268
contig_570	73890	.	C	T	19	PASS	.	GT:GQ:DP:AD:VAF:C:PS	0|1:19:55:22:0.4:P:268
contig_570	73913	.	G	A	18	PASS	.	GT:GQ:DP:AD:VAF:C:PS	0|1:18:55:21:0.382:P:268
contig_570	74010	.	TGTC	T	12	PASS	.	GT:GQ:DP:AD:VAF:C:PS	0|1:12:57:21:0.368:P:268
contig_570	75637	.	A	G	53	PASS	.	GT:GQ:DP:AD:VAF:C:PS	0|1:53:59:22:0.372881:DV:268
contig_570	75791	.	A	G	16	PASS	.	GT:GQ:DP:AD:VAF:C:PS	0|1:16:62:24:0.387:P:268
contig_570	75810	.	T	C	19	PASS	.	GT:GQ:DP:AD:VAF:C:PS	0|1:19:67:31:0.463:P:268
contig_570	76141	.	A	G	20	PASS	.	GT:GQ:DP:AD:VAF:C:PS	1|0:20:66:31:0.47:P:268
contig_570	76157	.	A	G	46.5	PASS	.	GT:GQ:DP:AD:VAF:C:PS	1|0:46:69:28:0.405797:DV:268
contig_570	76477	.	CGTCT	C	16	PASS	.	GT:GQ:DP:AD:VAF:C:PS	0|1:16:62:28:0.452:P:268
contig_570	76548	.	TACTCA	T	11	PASS	.	GT:GQ:DP:AD:VAF:C:PS	1|0:11:63:24:0.381:P:268
contig_570	76782	.	A	AT	13	PASS	.	GT:GQ:DP:AD:VAF:C:PS	1|0:13:69:28:0.406:P:268
contig_570	77178	.	G	A	22	PASS	.	GT:GQ:DP:AD:VAF:C:PS	0|1:22:74:38:0.514:P:268
contig_570	77203	.	A	G	20	PASS	.	GT:GQ:DP:AD:VAF:C:PS	1|0:20:74:33:0.446:P:268
contig_570	77938	.	G	A	69.2	PASS	.	GT:GQ:DP:AD:VAF:C:PS	0|1:69:80:38:0.475:DV:268
contig_570	78137	.	TAA	T	27.1	PASS	.	GT:GQ:DP:AD:VAF:C:PS	1|0:22:74:35:0.472973:DV:268
contig_570	78152	.	A	T	44.5	PASS	.	GT:GQ:DP:AD:VAF:C:PS	0|1:43:80:38:0.475:DV:268
contig_570	78154	.	TAG	T	7.1	PASS	.	GT:GQ:DP:AD:VAF:C:PS	1|0:7:81:41:0.506173:DV:268
contig_570	78189	.	C	T	20.5	PASS	.	GT:GQ:DP:AD:VAF:C	0/1:20:79:36:0.455696:DV
contig_570	78194	.	A	G	41.9	PASS	.	GT:GQ:DP:AD:VAF:C:PS	0|1:41:81:38:0.469136:DV:268
contig_570	78199	.	G	A	39.9	PASS	.	GT:GQ:DP:AD:VAF:C:PS	0|1:37:78:37:0.474359:DV:268
contig_570	78208	.	ATAATATTTTTATAT	A	1.5	refCall	.	GT:GQ:DP:AD:VAF:C	./.:5:78:21:0.269231:DV
contig_570	78258	.	ATT	A	19	PASS	.	GT:GQ:DP:AD:VAF:C:PS	0|1:19:72:31:0.431:P:268
contig_570	78272	.	T	A	26.6	PASS	.	GT:GQ:DP:AD:VAF:C:PS	0|1:27:75:29:0.386667:DV:268
contig_570	78276	.	T	G	29.9	PASS	.	GT:GQ:DP:AD:VAF:C:PS	0|1:30:74:31:0.418919:DV:268
contig_570	78298	.	A	C	41.8	PASS	.	GT:GQ:DP:AD:VAF:C:PS	0|1:42:72:31:0.430556:DV:268
contig_570	78302	.	G	A	41.6	PASS	.	GT:GQ:DP:AD:VAF:C:PS	0|1:42:73:31:0.424658:DV:268
contig_570	78407	.	G	A	20	PASS	.	GT:GQ:DP:AD:VAF:C:PS	0|1:20:71:29:0.408:P:268
contig_570	78544	.	A	T	18	PASS	.	GT:GQ:DP:AD:VAF:C:PS	0|1:18:68:29:0.426:P:268
contig_570	78721	.	G	A	19	PASS	.	GT:GQ:DP:AD:VAF:C:PS	0|1:19:69:27:0.391:P:268
contig_570	78753	.	C	T	19	PASS	.	GT:GQ:DP:AD:VAF:C:PS	0|1:19:68:26:0.382:P:268
contig_570	78778	.	G	A	17	PASS	.	GT:GQ:DP:AD:VAF:C:PS	0|1:17:68:26:0.382:P:268
contig_570	78971	.	T	C	17	PASS	.	GT:GQ:DP:AD:VAF:C:PS	0|1:17:62:22:0.355:P:268
contig_570	79233	.	C	T	19	PASS	.	GT:GQ:DP:AD:VAF:C:PS	0|1:19:66:29:0.439:P:268
contig_570	79293	.	TA	T	44.9	PASS	.	GT:GQ:DP:AD:VAF:C:PS	1|0:44:64:16:0.25:DV:268
contig_570	79361	.	CATATAT	C	11	PASS	.	GT:GQ:DP:AD:VAF:C:PS	1|0:11:55:21:0.382:P:268
contig_570	79372	.	A	T	0.5	refCall	.	GT:GQ:DP:AD:VAF:C	./.:10:52:16:0.307692:DV
contig_570	79374	.	A	T	13.5	PASS	.	GT:GQ:DP:AD:VAF:C:PS	0|1:13:53:18:0.339623:DV:268
contig_570	79379	.	T	TTTA	12.7	PASS	.	GT:GQ:DP:AD:VAF:C:PS	0|1:13:53:12:0.226415:DV:268
contig_570	79381	.	T	TTTTTTGC	12.6	PASS	.	GT:GQ:DP:AD:VAF:C:PS	0|1:13:55:9:0.163636:DV:268
contig_570	79436	.	TA	T	15	PASS	.	GT:GQ:DP:AD:VAF:C:PS	1|0:15:59:31:0.525:P:268
contig_570	79477	.	G	T	17	PASS	.	GT:GQ:DP:AD:VAF:C:PS	0|1:17:57:27:0.474:P:268
contig_570	79505	.	G	A	17	PASS	.	GT:GQ:DP:AD:VAF:C:PS	0|1:17:54:24:0.444:P:268
contig_570	79537	.	A	G	16	PASS	.	GT:GQ:DP:AD:VAF:C:PS	0|1:16:52:23:0.442:P:268
contig_570	79631	.	C	T	16	PASS	.	GT:GQ:DP:AD:VAF:C:PS	1|0:16:53:25:0.472:P:268
contig_570	79855	.	A	G	21	PASS	.	GT:GQ:DP:AD:VAF:C:PS	1|0:21:54:27:0.5:P:268
contig_570	79931	.	AAT	A,ATAT	55.7	PASS	.	GT:GQ:DP:AD:VAF:C:PS	1|2:28:53:29,23:0.54717,0.433962:DV:268
contig_570	79933	.	T	TG	27.7	PASS	.	GT:GQ:DP:AD:VAF:C	0/0:28:24:23:0.958333:DV
contig_570	80108	.	G	A	17	PASS	.	GT:GQ:DP:AD:VAF:C:PS	0|1:17:52:23:0.442:P:268
contig_570	80133	.	G	A	55.4	PASS	.	GT:GQ:DP:AD:VAF:C:PS	1|0:54:54:26:0.481481:DV:268
contig_570	80140	.	A	G	51.9	PASS	.	GT:GQ:DP:AD:VAF:C:PS	1|0:50:56:28:0.5:DV:268
contig_570	81036	.	C	T	2.9	refCall	.	GT:GQ:DP:AD:VAF:C	./.:3:49:13:0.265306:DV
contig_570	81039	.	T	C	4.8	PASS	.	GT:GQ:DP:AD:VAF:C:PS	0|1:5:47:12:0.255319:DV:268
contig_570	81220	.	G	GT	58.2	PASS	.	GT:GQ:DP:AD:VAF:C:PS	0|1:58:54:20:0.37037:DV:268
contig_570	82442	.	C	T	17	PASS	.	GT:GQ:DP:AD:VAF:C:PS	0|1:17:60:25:0.417:P:268
contig_570	82968	.	A	G	50.8	PASS	.	GT:GQ:DP:AD:VAF:C:PS	0|1:51:66:28:0.424242:DV:268
contig_570	82973	.	T	C	57.1	PASS	.	GT:GQ:DP:AD:VAF:C:PS	0|1:56:66:29:0.439394:DV:268
contig_570	82987	.	A	G	21	PASS	.	GT:GQ:DP:AD:VAF:C:PS	0|1:21:66:30:0.455:P:268
contig_570	83001	.	T	C	18	PASS	.	GT:GQ:DP:AD:VAF:C:PS	0|1:18:67:27:0.403:P:268
contig_570	83058	.	G	A	19	PASS	.	GT:GQ:DP:AD:VAF:C:PS	1|0:19:66:35:0.53:P:268
contig_570	83172	.	T	C	64.6	PASS	.	GT:GQ:DP:AD:VAF:C:PS	0|1:63:60:26:0.433333:DV:268
contig_570	83181	.	G	T	19	PASS	.	GT:GQ:DP:AD:VAF:C:PS	0|1:19:59:28:0.475:P:268
contig_570	83203	.	C	T	19	PASS	.	GT:GQ:DP:AD:VAF:C:PS	1|0:19:58:26:0.448:P:268
contig_570	83401	.	G	A	21	PASS	.	GT:GQ:DP:AD:VAF:C:PS	0|1:21:55:22:0.4:P:268
contig_570	83492	.	G	A	18	PASS	.	GT:GQ:DP:AD:VAF:C:PS	0|1:18:57:25:0.439:P:268
contig_570	83545	.	A	G	19	PASS	.	GT:GQ:DP:AD:VAF:C:PS	0|1:19:56:22:0.393:P:268
contig_570	84958	.	G	A	22	PASS	.	GT:GQ:DP:AD:VAF:C:PS	1|0:22:57:25:0.439:P:268
contig_570	85542	.	G	A	18	PASS	.	GT:GQ:DP:AD:VAF:C:PS	1|0:18:53:26:0.491:P:268
contig_570	85674	.	G	A	21	PASS	.	GT:GQ:DP:AD:VAF:C:PS	1|0:21:53:25:0.472:P:268
contig_570	86229	.	C	T	19	PASS	.	GT:GQ:DP:AD:VAF:C:PS	1|0:19:51:23:0.451:P:268
contig_570	87329	.	A	G	21	PASS	.	GT:GQ:DP:AD:VAF:C:PS	0|1:21:58:24:0.414:P:268
contig_570	87481	.	CT	C	0.3	refCall	.	GT:GQ:DP:AD:VAF:C	./.:12:57:13:0.22807:DV
contig_570	87682	.	A	C	20	PASS	.	GT:GQ:DP:AD:VAF:C:PS	1|0:20:61:28:0.459:P:268
contig_570	87783	.	C	T	21	PASS	.	GT:GQ:DP:AD:VAF:C:PS	1|0:21:65:27:0.415:P:268
contig_570	88482	.	A	G	19	PASS	.	GT:GQ:DP:AD:VAF:C:PS	1|0:19:64:30:0.469:P:268
contig_570	89183	.	T	C	25.1	PASS	.	GT:GQ:DP:AD:VAF:C:PS	0|1:25:57:15:0.263158:DV:268
contig_570	89978	.	CA	C	45.5	PASS	.	GT:GQ:DP:AD:VAF:C:PS	1|0:37:59:31:0.525424:DV:268
contig_570	89980	.	AT	A	33.9	PASS	.	GT:GQ:DP:AD:VAF:C:PS	0|1:27:59:25:0.423729:DV:268
contig_570	90191	.	A	G	17	PASS	.	GT:GQ:DP:AD:VAF:C:PS	0|1:17:53:22:0.415:P:268
contig_570	92361	.	T	C	33.3	PASS	.	GT:GQ:DP:AD:VAF:C:PS	1|0:33:25:10:0.4:DV:268
contig_570	92362	.	T	C	0	refCall	.	GT:GQ:DP:AD:VAF:C	0/0:40:39:9:0.230769:DV
contig_570	92599	.	AT	A	9.3	PASS	.	GT:GQ:DP:AD:VAF:C:PS	1|0:9:36:11:0.305556:DV:268
contig_570	92602	.	TA	T	0.8	refCall	.	GT:GQ:DP:AD:VAF:C	./.:8:38:13:0.342105:DV
contig_570	93670	.	GTAA	G	14	PASS	.	GT:GQ:DP:AD:VAF:C:PS	0|1:14:42:19:0.452:P:268
contig_570	93924	.	AATAAAT	A	2.7	refCall	.	GT:GQ:DP:AD:VAF:C	./.:3:31:8:0.258065:DV
contig_570	93971	.	A	T	10.2	PASS	.	GT:GQ:DP:AD:VAF:C:PS	1|0:10:36:15:0.416667:DV:268
contig_570	93996	.	TTATATATATA	T	0.1	refCall	.	GT:GQ:DP:AD:VAF:C	./.:17:33:10:0.30303:DV
contig_570	95336	.	T	C	18	PASS	.	GT:GQ:DP:AD:VAF:C:PS	0|1:18:52:20:0.385:P:268
contig_570	95625	.	T	A	17	PASS	.	GT:GQ:DP:AD:VAF:C:PS	0|1:17:57:25:0.439:P:268
contig_570	95799	.	T	C	19	PASS	.	GT:GQ:DP:AD:VAF:C:PS	0|1:19:61:24:0.393:P:268
contig_570	96285	.	T	C	18	PASS	.	GT:GQ:DP:AD:VAF:C:PS	1|0:18:58:23:0.397:P:268
contig_570	99135	.	C	G	18	PASS	.	GT:GQ:DP:AD:VAF:C:PS	0|1:18:60:25:0.417:P:268
contig_570	99613	.	G	A	18	PASS	.	GT:GQ:DP:AD:VAF:C:PS	0|1:18:61:23:0.377:P:268
contig_570	99643	.	AG	A	16	PASS	.	GT:GQ:DP:AD:VAF:C:PS	0|1:16:61:23:0.377:P:268
contig_570	99703	.	G	A	31.7	PASS	.	GT:GQ:DP:AD:VAF:C:PS	0|1:32:51:19:0.372549:DV:268
contig_570	99743	.	CG	C	17	PASS	.	GT:GQ:DP:AD:VAF:C:PS	0|1:17:63:22:0.349:P:268
contig_570	99801	.	A	G	18	PASS	.	GT:GQ:DP:AD:VAF:C:PS	0|1:18:63:24:0.381:P:268
contig_570	100978	.	A	C	69.2	PASS	.	GT:GQ:DP:AD:VAF:C:PS	0|1:69:69:29:0.42029:DV:268
contig_570	102123	.	AATATAGC	A	38.7	PASS	.	GT:GQ:DP:AD:VAF:C:PS	0|1:39:61:20:0.327869:DV:268
contig_570	102167	.	A	AACAT	32.2	PASS	.	GT:GQ:DP:AD:VAF:C:PS	0|1:32:60:19:0.316667:DV:268
contig_570	102185	.	G	A	17	PASS	.	GT:GQ:DP:AD:VAF:C:PS	0|1:17:61:22:0.361:P:268
contig_570	102532	.	C	G	17	PASS	.	GT:GQ:DP:AD:VAF:C:PS	0|1:17:53:19:0.358:P:268
contig_570	103174	.	T	A	51.4	PASS	.	GT:GQ:DP:AD:VAF:C:PS	0|1:51:56:18:0.321429:DV:268
contig_570	103179	.	T	C	30.1	PASS	.	GT:GQ:DP:AD:VAF:C:PS	0|1:30:58:17:0.293103:DV:268
contig_570	103184	.	T	A	33.1	PASS	.	GT:GQ:DP:AD:VAF:C:PS	0|1:33:58:21:0.362069:DV:268
contig_570	103282	.	C	A	28.6	PASS	.	GT:GQ:DP:AD:VAF:C:PS	0|1:29:54:19:0.351852:DV:268
contig_570	103308	.	A	G	44	PASS	.	GT:GQ:DP:AD:VAF:C:PS	0|1:44:57:18:0.315789:DV:268
contig_570	103412	.	G	A	35.2	PASS	.	GT:GQ:DP:AD:VAF:C:PS	0|1:35:50:13:0.26:DV:268
contig_570	104304	.	TTGG	T	43.8	PASS	.	GT:GQ:DP:AD:VAF:C:PS	1|0:21:61:36:0.590164:DV:268
contig_570	104327	.	A	T	20.4	PASS	.	GT:GQ:DP:AD:VAF:C:PS	0|1:20:61:17:0.278689:DV:268
contig_570	104420	.	C	T	10	PASS	.	GT:GQ:DP:AD:VAF:C:PS	0|1:10:59:20:0.338983:DV:268
contig_570	104423	.	T	C	2.9	refCall	.	GT:GQ:DP:AD:VAF:C	./.:3:61:19:0.311475:DV
contig_570	104445	.	T	C	29.8	PASS	.	GT:GQ:DP:AD:VAF:C:PS	0|1:30:60:20:0.333333:DV:268
contig_570	104448	.	C	T	23.7	PASS	.	GT:GQ:DP:AD:VAF:C:PS	0|1:24:62:21:0.33871:DV:268
contig_570	104478	.	G	A	4.3	PASS	.	GT:GQ:DP:AD:VAF:C:PS	0|1:4:62:22:0.354839:DV:268
contig_570	104504	.	T	C	11.6	PASS	.	GT:GQ:DP:AD:VAF:C:PS	0|1:12:62:20:0.322581:DV:268
contig_570	105398	.	C	T	18	PASS	.	GT:GQ:DP:AD:VAF:C:PS	0|1:18:60:23:0.383:P:268
contig_570	106454	.	G	T	36.3	PASS	.	GT:GQ:DP:AD:VAF:C:PS	0|1:36:62:20:0.322581:DV:268
contig_570	106499	.	T	C	61.5	PASS	.	GT:GQ:DP:AD:VAF:C:PS	0|1:61:62:23:0.370968:DV:268
contig_570	108232	.	T	C	39.6	PASS	.	GT:GQ:DP:AD:VAF:C:PS	0|1:40:57:17:0.298246:DV:268
contig_570	110424	.	T	A	65.9	PASS	.	GT:GQ:DP:AD:VAF:C:PS	0|1:65:55:22:0.4:DV:268
contig_570	110553	.	T	C	17	PASS	.	GT:GQ:DP:AD:VAF:C:PS	0|1:17:57:23:0.404:P:268
contig_570	113613	.	GTATATAT	G	2.7	refCall	.	GT:GQ:DP:AD:VAF:C	./.:3:45:11:0.244444:DV
contig_570	114326	.	A	G	19	PASS	.	GT:GQ:DP:AD:VAF:C:PS	0|1:19:53:21:0.396:P:268
contig_570	114430	.	C	T	57	PASS	.	GT:GQ:DP:AD:VAF:C:PS	0|1:57:54:20:0.37037:DV:268
contig_570	114791	.	T	C	67.5	PASS	.	GT:GQ:DP:AD:VAF:C:PS	0|1:67:52:19:0.365385:DV:268
contig_570	115229	.	C	T	53.2	PASS	.	GT:GQ:DP:AD:VAF:C:PS	0|1:53:51:16:0.313726:DV:268
contig_570	115482	.	CGAGAGAGAGAGAGA	C	62.3	PASS	.	GT:GQ:DP:AD:VAF:C:PS	1|0:60:50:20:0.4:DV:268
contig_570	115563	.	G	C	19	PASS	.	GT:GQ:DP:AD:VAF:C:PS	0|1:19:53:21:0.396:P:268
contig_570	117857	.	G	A	19	PASS	.	GT:GQ:DP:AD:VAF:C:PS	0|1:19:61:22:0.361:P:268
contig_570	118076	.	T	C	68.3	PASS	.	GT:GQ:DP:AD:VAF:C:PS	0|1:67:56:20:0.357143:DV:268
contig_570	118265	.	GATT	G	15	PASS	.	GT:GQ:DP:AD:VAF:C:PS	0|1:15:63:24:0.381:P:268
contig_570	118336	.	A	C	19	PASS	.	GT:GQ:DP:AD:VAF:C:PS	0|1:19:62:26:0.419:P:268
contig_570	118439	.	T	C	20	PASS	.	GT:GQ:DP:AD:VAF:C:PS	1|0:20:62:32:0.516:P:268
contig_570	118472	.	G	T	21	PASS	.	GT:GQ:DP:AD:VAF:C:PS	0|1:21:62:27:0.435:P:268
contig_570	119503	.	AG	A	18.8	PASS	.	GT:GQ:DP:AD:VAF:C:PS	0|1:4:54:24:0.444444:DV:268
contig_570	120977	.	A	G	18	PASS	.	GT:GQ:DP:AD:VAF:C:PS	1|0:18:55:21:0.382:P:268
contig_570	121069	.	A	AT	11.9	PASS	.	GT:GQ:DP:AD:VAF:C:PS	1|0:12:55:6:0.109091:DV:268
contig_570	121089	.	G	C	22	PASS	.	GT:GQ:DP:AD:VAF:C:PS	1|0:22:53:24:0.453:P:268
contig_570	121666	.	A	C	19	PASS	.	GT:GQ:DP:AD:VAF:C:PS	0|1:19:58:30:0.517:P:268
contig_570	121678	.	T	C	17	PASS	.	GT:GQ:DP:AD:VAF:C:PS	1|0:17:58:27:0.466:P:268
contig_570	123039	.	T	C	20	PASS	.	GT:GQ:DP:AD:VAF:C:PS	1|0:20:62:27:0.435:P:268
contig_570	123077	.	A	G	16	PASS	.	GT:GQ:DP:AD:VAF:C:PS	1|0:16:59:26:0.441:P:268
contig_570	123651	.	G	A	19	PASS	.	GT:GQ:DP:AD:VAF:C:PS	1|0:19:58:26:0.448:P:268
contig_570	123848	.	C	T	17	PASS	.	GT:GQ:DP:AD:VAF:C:PS	1|0:17:55:21:0.382:P:268
contig_570	124813	.	A	C	19	PASS	.	GT:GQ:DP:AD:VAF:C:PS	1|0:19:57:23:0.404:P:268
contig_570	124828	.	C	T	19	PASS	.	GT:GQ:DP:AD:VAF:C:PS	1|0:19:56:24:0.429:P:268
contig_570	125242	.	C	G	19	PASS	.	GT:GQ:DP:AD:VAF:C:PS	1|0:19:53:23:0.434:P:268
contig_570	126097	.	G	C	19	PASS	.	GT:GQ:DP:AD:VAF:C:PS	1|0:19:58:26:0.448:P:268
contig_570	126382	.	C	T	21	PASS	.	GT:GQ:DP:AD:VAF:C:PS	1|0:21:58:29:0.5:P:268
contig_570	126838	.	G	A	21	PASS	.	GT:GQ:DP:AD:VAF:C:PS	0|1:21:60:29:0.483:P:268
contig_570	126976	.	G	A	99	PASS	.	GT:GQ:DP:AD:VAF:C:PS	0|1:99:60:28:0.466667:DV:268
contig_570	126980	.	T	C	16	PASS	.	GT:GQ:DP:AD:VAF:C:PS	1|0:16:60:29:0.483:P:268
contig_570	127024	.	A	T	22	PASS	.	GT:GQ:DP:AD:VAF:C:PS	1|0:22:59:28:0.475:P:268
contig_570	127094	.	CGCGT	C	20	PASS	.	GT:GQ:DP:AD:VAF:C:PS	1|0:20:53:23:0.434:P:268
contig_570	128210	.	CG	C	39	PASS	.	GT:GQ:DP:AD:VAF:C:PS	0|1:38:57:25:0.438596:DV:268
contig_570	128212	.	GT	G	36.4	PASS	.	GT:GQ:DP:AD:VAF:C:PS	1|0:23:57:27:0.473684:DV:268
contig_570	128639	.	T	C	16	PASS	.	GT:GQ:DP:AD:VAF:C:PS	0|1:16:55:27:0.491:P:268
contig_570	128649	.	A	G	56.4	PASS	.	GT:GQ:DP:AD:VAF:C:PS	1|0:53:56:26:0.464286:DV:268
contig_570	128694	.	A	G	19	PASS	.	GT:GQ:DP:AD:VAF:C:PS	0|1:19:54:25:0.463:P:268
contig_570	129455	.	GC	G	48.1	PASS	.	GT:GQ:DP:AD:VAF:C:PS	1|0:46:45:19:0.422222:DV:268
contig_570	129457	.	CT	C	37.1	PASS	.	GT:GQ:DP:AD:VAF:C:PS	0|1:35:45:22:0.488889:DV:268
contig_570	129538	.	C	T	18	PASS	.	GT:GQ:DP:AD:VAF:C:PS	1|0:18:46:21:0.457:P:268
contig_570	129828	.	A	C	41.2	PASS	.	GT:GQ:DP:AD:VAF:C:PS	1|0:41:50:19:0.38:DV:268
contig_570	129894	.	T	TTA	13	PASS	.	GT:GQ:DP:AD:VAF:C:PS	1|0:13:47:16:0.34:P:268
contig_570	130094	.	C	A	55.1	PASS	.	GT:GQ:DP:AD:VAF:C:PS	1|0:55:50:21:0.42:DV:268
contig_570	130263	.	A	T	19	PASS	.	GT:GQ:DP:AD:VAF:C:PS	1|0:19:48:18:0.375:P:268
contig_570	130306	.	G	A	21	PASS	.	GT:GQ:DP:AD:VAF:C:PS	1|0:21:48:19:0.396:P:268
contig_570	131034	.	G	A	22	PASS	.	GT:GQ:DP:AD:VAF:C:PS	1|0:22:51:19:0.373:P:268
contig_570	132472	.	T	C	18	PASS	.	GT:GQ:DP:AD:VAF:C:PS	1|0:18:57:21:0.368:P:268
contig_570	133063	.	G	A	19	PASS	.	GT:GQ:DP:AD:VAF:C:PS	1|0:19:52:24:0.462:P:268
contig_570	133576	.	CG	C	3.6	PASS	.	GT:GQ:DP:AD:VAF:C:PS	1|0:4:52:15:0.288462:DV:268
contig_570	133579	.	G	GA	48.5	PASS	.	GT:GQ:DP:AD:VAF:C:PS	0|1:43:51:20:0.392157:DV:268
contig_570	136317	.	T	A	21	PASS	.	GT:GQ:DP:AD:VAF:C:PS	1|0:21:48:21:0.438:P:268
contig_570	136376	.	T	TGC	0	refCall	.	GT:GQ:DP:AD:VAF:C	0/0:23:50:8:0.16:DV
contig_570	136377	.	A	T	0	refCall	.	GT:GQ:DP:AD:VAF:C	0/0:26:36:9:0.25:DV
contig_570	136390	.	G	A	28.5	PASS	.	GT:GQ:DP:AD:VAF:C:PS	1|0:28:50:24:0.48:DV:268
contig_570	136411	.	T	C	21	PASS	.	GT:GQ:DP:AD:VAF:C:PS	1|0:21:50:22:0.44:P:268
contig_570	137081	.	C	T	19	PASS	.	GT:GQ:DP:AD:VAF:C:PS	0|1:19:42:20:0.476:P:268
contig_570	137564	.	G	A	21	PASS	.	GT:GQ:DP:AD:VAF:C:PS	1|0:21:43:16:0.372:P:268
contig_570	137585	.	ATTTT	A	53.8	PASS	.	GT:GQ:DP:AD:VAF:C:PS	0|1:35:45:26:0.577778:DV:268
contig_570	137595	.	A	ATTTGT	17.7	PASS	.	GT:GQ:DP:AD:VAF:C:PS	1|0:18:44:12:0.272727:DV:268
contig_570	137597	.	A	G	39	PASS	.	GT:GQ:DP:AD:VAF:C:PS	1|0:39:45:15:0.333333:DV:268
contig_570	137865	.	A	G	19	PASS	.	GT:GQ:DP:AD:VAF:C:PS	1|0:19:46:19:0.413:P:268
contig_570	138094	.	A	G	19	PASS	.	GT:GQ:DP:AD:VAF:C:PS	1|0:19:50:16:0.32:P:268
contig_570	139128	.	T	C	19	PASS	.	GT:GQ:DP:AD:VAF:C:PS	1|0:19:49:18:0.367:P:268
contig_570	139471	.	G	A	20	PASS	.	GT:GQ:DP:AD:VAF:C:PS	1|0:20:46:18:0.391:P:268
contig_570	139990	.	C	T	16	PASS	.	GT:GQ:DP:AD:VAF:C:PS	1|0:16:56:21:0.375:P:268
contig_570	140116	.	A	G	21	PASS	.	GT:GQ:DP:AD:VAF:C:PS	1|0:21:53:22:0.415:P:268
contig_570	140220	.	C	T	17	PASS	.	GT:GQ:DP:AD:VAF:C:PS	1|0:17:56:20:0.357:P:268
contig_570	140251	.	C	T	35.1	PASS	.	GT:GQ:DP:AD:VAF:C:PS	1|0:35:54:20:0.37037:DV:268
contig_570	140254	.	C	T	19.8	PASS	.	GT:GQ:DP:AD:VAF:C:PS	1|0:20:54:21:0.388889:DV:268
contig_570	140273	.	GTATTTT	G,GCTTATTTT	42.6	PASS	.	GT:GQ:DP:AD:VAF:C:PS	2|1:15:53:31,17:0.584906,0.320755:DV:268
contig_570	140299	.	G	A	22	PASS	.	GT:GQ:DP:AD:VAF:C:PS	1|0:22:55:21:0.382:P:268
contig_570	140503	.	T	C	55.8	PASS	.	GT:GQ:DP:AD:VAF:C:PS	1|0:56:58:23:0.396552:DV:268
contig_570	140640	.	C	T	19	PASS	.	GT:GQ:DP:AD:VAF:C:PS	1|0:19:58:24:0.414:P:268
contig_570	140994	.	C	T	19	PASS	.	GT:GQ:DP:AD:VAF:C:PS	1|0:19:51:19:0.373:P:268
contig_570	141597	.	T	C	20	PASS	.	GT:GQ:DP:AD:VAF:C:PS	1|0:20:56:26:0.464:P:268
contig_570	142099	.	A	G	17	PASS	.	GT:GQ:DP:AD:VAF:C:PS	0|1:17:47:25:0.532:P:268
contig_570	142133	.	G	A	23	PASS	.	GT:GQ:DP:AD:VAF:C:PS	1|0:23:43:20:0.465:P:268
contig_570	142697	.	CG	C	39.3	PASS	.	GT:GQ:DP:AD:VAF:C:PS	1|0:39:48:24:0.5:DV:268
contig_570	143233	.	A	G	20	PASS	.	GT:GQ:DP:AD:VAF:C:PS	0|1:20:56:24:0.429:P:268
contig_570	143487	.	C	T	58.5	PASS	.	GT:GQ:DP:AD:VAF:C:PS	0|1:58:52:21:0.403846:DV:268
contig_570	143869	.	G	A	17	PASS	.	GT:GQ:DP:AD:VAF:C:PS	0|1:17:57:23:0.404:P:268
contig_570	146204	.	T	C	51.6	PASS	.	GT:GQ:DP:AD:VAF:C:PS	0|1:51:42:15:0.357143:DV:268
contig_570	146814	.	T	G	18	PASS	.	GT:GQ:DP:AD:VAF:C:PS	0|1:18:49:20:0.408:P:268
contig_570	146946	.	A	G	21	PASS	.	GT:GQ:DP:AD:VAF:C:PS	0|1:21:48:20:0.417:P:268
contig_570	147013	.	T	C	62.7	PASS	.	GT:GQ:DP:AD:VAF:C:PS	0|1:62:42:19:0.452381:DV:268
contig_570	147235	.	C	G	20	PASS	.	GT:GQ:DP:AD:VAF:C:PS	0|1:20:48:20:0.417:P:268
contig_570	147982	.	A	T	54	PASS	.	GT:GQ:DP:AD:VAF:C:PS	0|1:53:37:15:0.405405:DV:268
contig_570	148211	.	C	A	17	PASS	.	GT:GQ:DP:AD:VAF:C:PS	0|1:17:44:18:0.409:P:268
contig_570	148899	.	T	G	18	PASS	.	GT:GQ:DP:AD:VAF:C:PS	1|0:18:47:22:0.468:P:268
contig_570	149262	.	T	C	20	PASS	.	GT:GQ:DP:AD:VAF:C:PS	0|1:20:49:22:0.449:P:268
contig_570	149275	.	CGA	C	15	PASS	.	GT:GQ:DP:AD:VAF:C:PS	0|1:15:49:18:0.367:P:268
contig_570	149291	.	TCGG	T,TCGCGG	51.6	PASS	.	GT:GQ:DP:AD:VAF:C:PS	1|2:26:46:23,15:0.5,0.326087:DV:268
contig_570	149294	.	G	GC	23.1	PASS	.	GT:GQ:DP:AD:VAF:C	0/0:23:25:21:0.84:DV
contig_570	149337	.	GC	G,GTGCAC	28	PASS	.	GT:GQ:DP:AD:VAF:C:PS	1|0:12:49:27,14:0.55102,0.285714:DV:268
contig_570	149338	.	C	CT	20.8	PASS	.	GT:GQ:DP:AD:VAF:C:PS	0|1:10:21:14:0.666667:DV:268
contig_570	149412	.	C	T	54.1	PASS	.	GT:GQ:DP:AD:VAF:C:PS	1|0:53:45:20:0.444444:DV:268
contig_570	150636	.	AAG	A	9.8	PASS	.	GT:GQ:DP:AD:VAF:C:PS	0|1:10:39:9:0.230769:DV:268
contig_570	152492	.	C	T	20	PASS	.	GT:GQ:DP:AD:VAF:C:PS	1|0:20:58:26:0.448:P:268
contig_570	152666	.	GA	G	18	PASS	.	GT:GQ:DP:AD:VAF:C:PS	0|1:18:55:30:0.545:P:268
contig_570	152857	.	C	A	19	PASS	.	GT:GQ:DP:AD:VAF:C:PS	1|0:19:52:21:0.404:P:268
contig_570	153063	.	G	A	56.7	PASS	.	GT:GQ:DP:AD:VAF:C:PS	1|0:57:54:23:0.425926:DV:268
contig_570	153069	.	T	C	16	PASS	.	GT:GQ:DP:AD:VAF:C:PS	1|0:16:53:22:0.415:P:268
contig_570	153643	.	T	C	20	PASS	.	GT:GQ:DP:AD:VAF:C:PS	1|0:20:53:21:0.396:P:268
contig_570	154058	.	A	G	19	PASS	.	GT:GQ:DP:AD:VAF:C:PS	0|1:19:59:30:0.508:P:268
contig_570	154328	.	G	A	23	PASS	.	GT:GQ:DP:AD:VAF:C:PS	1|0:23:60:28:0.467:P:268
contig_570	154975	.	AG	A	31.3	PASS	.	GT:GQ:DP:AD:VAF:C:PS	1|0:28:58:26:0.448276:DV:268
contig_570	154978	.	GA	G	25.4	PASS	.	GT:GQ:DP:AD:VAF:C:PS	0|1:25:57:26:0.45614:DV:268
contig_570	155069	.	T	C	22	PASS	.	GT:GQ:DP:AD:VAF:C:PS	1|0:22:57:26:0.456:P:268
contig_570	155517	.	C	T	21	PASS	.	GT:GQ:DP:AD:VAF:C:PS	1|0:21:61:27:0.443:P:268
contig_570	155558	.	T	C	18	PASS	.	GT:GQ:DP:AD:VAF:C:PS	0|1:18:60:28:0.467:P:268
contig_570	155822	.	T	C	21	PASS	.	GT:GQ:DP:AD:VAF:C:PS	1|0:21:60:29:0.483:P:268
contig_570	156013	.	A	G	16	PASS	.	GT:GQ:DP:AD:VAF:C:PS	1|0:16:54:25:0.463:P:268
contig_570	156019	.	A	G	17	PASS	.	GT:GQ:DP:AD:VAF:C:PS	1|0:17:50:22:0.44:P:268
contig_570	156502	.	T	C	19	PASS	.	GT:GQ:DP:AD:VAF:C:PS	0|1:19:53:20:0.377:P:268
contig_570	156543	.	C	CGT	11	PASS	.	GT:GQ:DP:AD:VAF:C:PS	0|1:11:54:15:0.278:P:268
contig_570	156625	.	C	T	17	PASS	.	GT:GQ:DP:AD:VAF:C:PS	0|1:17:55:22:0.4:P:268
contig_570	156656	.	A	G	16	PASS	.	GT:GQ:DP:AD:VAF:C:PS	0|1:16:55:23:0.418:P:268
contig_570	156756	.	A	G	19	PASS	.	GT:GQ:DP:AD:VAF:C:PS	0|1:19:56:22:0.393:P:268
contig_570	156881	.	T	G	51.2	PASS	.	GT:GQ:DP:AD:VAF:C:PS	1|0:50:55:30:0.545455:DV:268
contig_570	156882	.	CGT	C	13	PASS	.	GT:GQ:DP:AD:VAF:C:PS	0|1:13:57:21:0.368:P:268
contig_570	157253	.	A	G	19	PASS	.	GT:GQ:DP:AD:VAF:C:PS	0|1:19:56:22:0.393:P:268
contig_570	157378	.	T	C	16	PASS	.	GT:GQ:DP:AD:VAF:C:PS	0|1:16:59:25:0.424:P:268
contig_570	157959	.	A	G	20	PASS	.	GT:GQ:DP:AD:VAF:C:PS	0|1:20:54:25:0.463:P:268
contig_570	158045	.	T	C	20	PASS	.	GT:GQ:DP:AD:VAF:C:PS	1|0:20:56:24:0.429:P:268
contig_570	158058	.	AT	A	33.6	PASS	.	GT:GQ:DP:AD:VAF:C:PS	1|0:27:55:15:0.272727:DV:268
contig_570	158065	.	TA	T	36.9	PASS	.	GT:GQ:DP:AD:VAF:C:PS	0|1:33:50:21:0.42:DV:268
contig_570	159465	.	CCT	C	6	PASS	.	GT:GQ:DP:AD:VAF:C	1/1:5:52:18:0.346154:DV
contig_570	159506	.	CTCTG	C	44.3	PASS	.	GT:GQ:DP:AD:VAF:C:PS	1|0:44:63:13:0.206349:DV:268
contig_570	160032	.	G	T	36.3	PASS	.	GT:GQ:DP:AD:VAF:C:PS	1|0:36:70:22:0.314286:DV:268
contig_570	160038	.	TTAGAGA	T	28	PASS	.	GT:GQ:DP:AD:VAF:C:PS	1|0:28:71:18:0.253521:DV:268
contig_570	160146	.	T	C	16	PASS	.	GT:GQ:DP:AD:VAF:C:PS	1|0:16:70:27:0.386:P:268
contig_570	160178	.	G	A	19	PASS	.	GT:GQ:DP:AD:VAF:C:PS	1|0:19:67:24:0.358:P:268
contig_570	160334	.	A	C	16	PASS	.	GT:GQ:DP:AD:VAF:C:PS	1|0:16:66:25:0.379:P:268
contig_570	160775	.	A	G	22	PASS	.	GT:GQ:DP:AD:VAF:C:PS	1|0:22:67:28:0.418:P:268
contig_570	160913	.	A	G	16	PASS	.	GT:GQ:DP:AD:VAF:C:PS	0|1:16:65:32:0.492:P:268
contig_570	161746	.	C	CT	4	PASS	.	GT:GQ:DP:AD:VAF:C:PS	0|1:4:70:7:0.1:DV:268
contig_570	161755	.	T	TA	13.8	PASS	.	GT:GQ:DP:AD:VAF:C:PS	1|0:14:71:10:0.140845:DV:268
contig_570	163252	.	G	A	20	PASS	.	GT:GQ:DP:AD:VAF:C:PS	0|1:20:66:32:0.485:P:268
contig_570	164197	.	T	C	19	PASS	.	GT:GQ:DP:AD:VAF:C:PS	1|0:19:57:25:0.439:P:268
contig_570	164278	.	T	C	22	PASS	.	GT:GQ:DP:AD:VAF:C:PS	1|0:22:58:27:0.466:P:268
contig_570	165996	.	T	G	50	PASS	.	GT:GQ:DP:AD:VAF:C:PS	1|0:50:51:17:0.333333:DV:268
contig_570	166281	.	C	CGTCAAA	14	PASS	.	GT:GQ:DP:AD:VAF:C:PS	1|0:14:63:18:0.286:P:268
contig_570	168038	.	T	C	20	PASS	.	GT:GQ:DP:AD:VAF:C:PS	0|1:20:51:24:0.471:P:268
contig_570	168081	.	A	G	19	PASS	.	GT:GQ:DP:AD:VAF:C:PS	0|1:19:52:21:0.404:P:268
contig_570	168361	.	G	A	20	PASS	.	GT:GQ:DP:AD:VAF:C:PS	0|1:20:53:21:0.396:P:268
contig_570	168509	.	G	A	20	PASS	.	GT:GQ:DP:AD:VAF:C:PS	0|1:20:56:23:0.411:P:268
contig_570	168534	.	T	G	18	PASS	.	GT:GQ:DP:AD:VAF:C:PS	0|1:18:57:23:0.404:P:268
contig_570	168846	.	A	C	19	PASS	.	GT:GQ:DP:AD:VAF:C:PS	0|1:19:55:23:0.418:P:268
contig_570	168894	.	CATAT	C	44.1	PASS	.	GT:GQ:DP:AD:VAF:C:PS	0|1:44:50:16:0.32:DV:268
contig_570	169051	.	C	T	16	PASS	.	GT:GQ:DP:AD:VAF:C:PS	0|1:16:43:15:0.349:P:268
contig_570	169108	.	C	T	43.8	PASS	.	GT:GQ:DP:AD:VAF:C:PS	0|1:44:41:17:0.414634:DV:268
contig_570	169358	.	G	A	19	PASS	.	GT:GQ:DP:AD:VAF:C:PS	0|1:19:43:19:0.442:P:268
contig_570	169871	.	T	C	51.9	PASS	.	GT:GQ:DP:AD:VAF:C:PS	0|1:51:44:18:0.409091:DV:268
contig_570	169874	.	A	G	61.9	PASS	.	GT:GQ:DP:AD:VAF:C:PS	0|1:61:44:21:0.477273:DV:268
contig_570	170383	.	CAATTT	C	51.2	PASS	.	GT:GQ:DP:AD:VAF:C:PS	1|0:46:47:22:0.468085:DV:268
contig_570	170501	.	T	C	18	PASS	.	GT:GQ:DP:AD:VAF:C:PS	1|0:18:47:23:0.489:P:268
contig_570	170928	.	AAAC	A	12	PASS	.	GT:GQ:DP:AD:VAF:C:PS	0|1:12:44:17:0.386:P:268
contig_570	170956	.	T	G	19	PASS	.	GT:GQ:DP:AD:VAF:C:PS	0|1:19:48:22:0.458:P:268
contig_570	171060	.	ATTTTTAATAT	A	54.8	PASS	.	GT:GQ:DP:AD:VAF:C:PS	0|1:54:46:14:0.304348:DV:268
contig_570	171077	.	A	AAT	12.3	PASS	.	GT:GQ:DP:AD:VAF:C:PS	1|0:12:44:17:0.386364:DV:268
contig_570	171078	.	T	TAA	14.5	PASS	.	GT:GQ:DP:AD:VAF:C:PS	1|0:15:41:13:0.317073:DV:268
contig_570	171280	.	C	T	46.9	PASS	.	GT:GQ:DP:AD:VAF:C:PS	1|0:47:48:21:0.4375:DV:268
contig_570	171359	.	T	C	58.1	PASS	.	GT:GQ:DP:AD:VAF:C:PS	1|0:58:52:24:0.461538:DV:268
contig_570	171361	.	C	T	65.3	PASS	.	GT:GQ:DP:AD:VAF:C:PS	1|0:65:51:23:0.45098:DV:268
contig_570	171595	.	G	A	21	PASS	.	GT:GQ:DP:AD:VAF:C:PS	1|0:21:55:24:0.436:P:268
contig_570	172419	.	G	T	19	PASS	.	GT:GQ:DP:AD:VAF:C:PS	0|1:19:46:23:0.5:P:268
contig_570	172562	.	A	G	18	PASS	.	GT:GQ:DP:AD:VAF:C:PS	0|1:18:47:21:0.447:P:268
contig_570	174030	.	T	A	36.9	PASS	.	GT:GQ:DP:AD:VAF:C:PS	0|1:37:48:20:0.416667:DV:268
contig_570	174609	.	T	A	20.6	PASS	.	GT:GQ:DP:AD:VAF:C:PS	1|0:20:53:26:0.490566:DV:268
contig_570	174614	.	TA	T	23.3	PASS	.	GT:GQ:DP:AD:VAF:C:PS	1|0:23:53:26:0.490566:DV:268
contig_570	174617	.	T	C	23.9	PASS	.	GT:GQ:DP:AD:VAF:C:PS	1|0:22:51:27:0.529412:DV:268
contig_570	174619	.	T	A	8.7	PASS	.	GT:GQ:DP:AD:VAF:C:PS	0|1:9:51:23:0.45098:DV:268
contig_570	174623	.	G	T	19.1	PASS	.	GT:GQ:DP:AD:VAF:C:PS	0|1:19:50:22:0.44:DV:268
contig_570	174629	.	GA	G	32.4	PASS	.	GT:GQ:DP:AD:VAF:C:PS	1|0:24:50:23:0.46:DV:268
contig_570	174630	.	A	AT	11.7	PASS	.	GT:GQ:DP:AD:VAF:C:PS	0|1:4:26:23:0.884615:DV:268
contig_570	175395	.	A	G	16	PASS	.	GT:GQ:DP:AD:VAF:C:PS	0|1:16:53:23:0.434:P:268
contig_570	175581	.	G	GT	11	PASS	.	GT:GQ:DP:AD:VAF:C:PS	1|0:11:47:19:0.404:P:268
contig_570	176547	.	A	G	24.1	PASS	.	GT:GQ:DP:AD:VAF:C:PS	1|0:24:49:19:0.387755:DV:268
contig_570	176549	.	T	C	22.7	PASS	.	GT:GQ:DP:AD:VAF:C:PS	1|0:23:48:18:0.375:DV:268
contig_570	176582	.	T	C	21.2	PASS	.	GT:GQ:DP:AD:VAF:C:PS	1|0:21:38:14:0.368421:DV:268
contig_570	176583	.	T	C	24.8	PASS	.	GT:GQ:DP:AD:VAF:C:PS	1|0:25:46:18:0.391304:DV:268
contig_570	176733	.	AT	A	14	PASS	.	GT:GQ:DP:AD:VAF:C:PS	1|0:14:51:20:0.392:P:268
contig_570	177409	.	A	G	17	PASS	.	GT:GQ:DP:AD:VAF:C:PS	1|0:17:47:19:0.404:P:268
contig_570	177690	.	C	T	32.6	PASS	.	GT:GQ:DP:AD:VAF:C:PS	1|0:33:44:11:0.25:DV:268
contig_570	178441	.	T	C	17	PASS	.	GT:GQ:DP:AD:VAF:C:PS	1|0:17:46:19:0.413:P:268
contig_570	178497	.	C	T	34.1	PASS	.	GT:GQ:DP:AD:VAF:C:PS	1|0:34:47:17:0.361702:DV:268
contig_570	178765	.	G	C	19	PASS	.	GT:GQ:DP:AD:VAF:C:PS	1|0:19:46:14:0.304:P:268
contig_570	179029	.	A	C	16	PASS	.	GT:GQ:DP:AD:VAF:C:PS	1|0:16:46:16:0.348:P:268
contig_570	179284	.	T	C	46.1	PASS	.	GT:GQ:DP:AD:VAF:C:PS	1|0:46:48:15:0.3125:DV:268
contig_570	180122	.	C	T	18	PASS	.	GT:GQ:DP:AD:VAF:C:PS	1|0:18:54:17:0.314815:DV:268
contig_570	180186	.	C	T	18.5	PASS	.	GT:GQ:DP:AD:VAF:C:PS	1|0:18:52:16:0.307692:DV:268
contig_570	180256	.	G	A	20.7	PASS	.	GT:GQ:DP:AD:VAF:C:PS	1|0:21:51:16:0.313726:DV:268
contig_570	181340	.	TTACTCTATAAGA	T	58.3	PASS	.	GT:GQ:DP:AD:VAF:C:PS	0|1:43:49:26:0.530612:DV:268
contig_570	181353	.	T	TCC	46.3	PASS	.	GT:GQ:DP:AD:VAF:C:PS	1|0:44:49:20:0.408163:DV:268
contig_570	181385	.	C	T	18	PASS	.	GT:GQ:DP:AD:VAF:C:PS	1|0:18:49:19:0.388:P:268
contig_570	182003	.	A	G	47.2	PASS	.	GT:GQ:DP:AD:VAF:C:PS	1|0:47:57:20:0.350877:DV:268
contig_570	182240	.	C	T	17	PASS	.	GT:GQ:DP:AD:VAF:C	0/1:17:57:21:0.368:P
contig_570	182316	.	T	C	19	PASS	.	GT:GQ:DP:AD:VAF:C	0/1:19:57:22:0.386:P
contig_570	182336	.	T	A	19	PASS	.	GT:GQ:DP:AD:VAF:C	0/1:19:55:21:0.382:P
contig_570	182357	.	A	G	17	PASS	.	GT:GQ:DP:AD:VAF:C	0/1:17:56:21:0.375:P
contig_570	182392	.	A	T	43.1	PASS	.	GT:GQ:DP:AD:VAF:C	0/1:43:57:22:0.385965:DV
contig_570	182447	.	T	C	25.7	PASS	.	GT:GQ:DP:AD:VAF:C	0/1:26:56:21:0.375:DV
contig_570	182450	.	T	C	38.9	PASS	.	GT:GQ:DP:AD:VAF:C	0/1:39:56:23:0.410714:DV
contig_570	182451	.	A	G	40.3	PASS	.	GT:GQ:DP:AD:VAF:C	0/1:40:56:23:0.410714:DV
contig_570	182695	.	T	C	20	PASS	.	GT:GQ:DP:AD:VAF:C:PS	1|0:20:58:23:0.397:P:268
contig_570	183330	.	G	A	21	PASS	.	GT:GQ:DP:AD:VAF:C:PS	1|0:21:62:26:0.419:P:268
contig_570	183351	.	A	T	20	PASS	.	GT:GQ:DP:AD:VAF:C:PS	1|0:20:63:26:0.413:P:268
contig_570	183393	.	A	G	52	PASS	.	GT:GQ:DP:AD:VAF:C:PS	1|0:52:58:27:0.465517:DV:268
contig_570	183400	.	A	G	17	PASS	.	GT:GQ:DP:AD:VAF:C:PS	1|0:17:59:24:0.407:P:268
contig_570	184005	.	G	A	24	PASS	.	GT:GQ:DP:AD:VAF:C:PS	1|0:24:61:24:0.393:P:268
contig_570	185022	.	T	C	19	PASS	.	GT:GQ:DP:AD:VAF:C:PS	1|0:19:59:23:0.39:P:268
contig_570	186087	.	CTGT	C	17	PASS	.	GT:GQ:DP:AD:VAF:C:PS	1|0:17:58:25:0.431:P:268
contig_570	186578	.	G	A	24	PASS	.	GT:GQ:DP:AD:VAF:C:PS	1|0:24:52:26:0.5:P:268
contig_570	186786	.	A	G	21	PASS	.	GT:GQ:DP:AD:VAF:C:PS	1|0:21:57:26:0.456:P:268
contig_570	187423	.	G	A	19	PASS	.	GT:GQ:DP:AD:VAF:C:PS	1|0:19:60:27:0.45:P:268
contig_570	187459	.	T	G	22	PASS	.	GT:GQ:DP:AD:VAF:C:PS	1|0:22:64:28:0.438:P:268
contig_570	188311	.	T	A	0	refCall	.	GT:GQ:DP:AD:VAF:C	0/0:23:61:16:0.262295:DV
contig_570	188312	.	T	A	0	refCall	.	GT:GQ:DP:AD:VAF:C	0/0:22:61:16:0.262295:DV
contig_570	188313	.	T	A	0	refCall	.	GT:GQ:DP:AD:VAF:C	0/0:23:61:16:0.262295:DV
contig_570	188317	.	TTTAA	T	1.2	refCall	.	GT:GQ:DP:AD:VAF:C	./.:6:49:16:0.326531:DV
contig_570	188343	.	ATT	A	7	PASS	.	GT:GQ:DP:AD:VAF:C:PS	0|1:7:59:32:0.542373:DV:268
contig_570	188373	.	ATATAATATATTCTATTATAATATATCTCTATTATAATATATT	A	16	PASS	.	GT:GQ:DP:AD:VAF:C:PS	0|1:16:54:22:0.407407:DV:268
contig_570	188499	.	G	A	56.2	PASS	.	GT:GQ:DP:AD:VAF:C:PS	0|1:56:52:25:0.480769:DV:268
contig_570	188505	.	T	G	50.9	PASS	.	GT:GQ:DP:AD:VAF:C:PS	0|1:51:58:26:0.448276:DV:268
contig_570	188551	.	C	T	19	PASS	.	GT:GQ:DP:AD:VAF:C:PS	0|1:19:56:26:0.464:P:268
contig_570	188636	.	C	T	19	PASS	.	GT:GQ:DP:AD:VAF:C:PS	0|1:19:55:26:0.473:P:268
contig_570	189101	.	CTA	C	16	PASS	.	GT:GQ:DP:AD:VAF:C:PS	0|1:16:55:23:0.418:P:268
contig_570	189570	.	T	C	18	PASS	.	GT:GQ:DP:AD:VAF:C:PS	0|1:18:59:27:0.458:P:268
contig_570	189712	.	G	A	20	PASS	.	GT:GQ:DP:AD:VAF:C:PS	0|1:20:60:26:0.433:P:268
contig_570	190485	.	C	T	21	PASS	.	GT:GQ:DP:AD:VAF:C:PS	1|0:21:54:23:0.426:P:268
contig_570	190669	.	A	G	19	PASS	.	GT:GQ:DP:AD:VAF:C:PS	0|1:19:58:30:0.517:P:268
contig_570	190945	.	TCACA	TCA,T	11	PASS	.	GT:GQ:DP:AD:VAF:C:PS	0|1:11:59:20,8:0.339,0.136:P:268
contig_570	191128	.	T	C	21	PASS	.	GT:GQ:DP:AD:VAF:C:PS	1|0:21:57:21:0.368:P:268
contig_570	191293	.	T	C	21	PASS	.	GT:GQ:DP:AD:VAF:C:PS	1|0:21:57:22:0.386:P:268
contig_570	191953	.	T	C	20	PASS	.	GT:GQ:DP:AD:VAF:C:PS	1|0:20:52:26:0.5:P:268
contig_570	192316	.	A	G	16	PASS	.	GT:GQ:DP:AD:VAF:C:PS	0|1:16:55:25:0.455:P:268
contig_570	193798	.	A	C	21	PASS	.	GT:GQ:DP:AD:VAF:C:PS	1|0:21:60:31:0.517:P:268
contig_570	194428	.	C	CAG	15.8	PASS	.	GT:GQ:DP:AD:VAF:C:PS	1|0:16:62:10:0.16129:DV:268
contig_570	194638	.	ATTTG	A	14	PASS	.	GT:GQ:DP:AD:VAF:C:PS	0|1:14:59:20:0.339:P:268
contig_570	194653	.	A	G	35.2	PASS	.	GT:GQ:DP:AD:VAF:C:PS	1|0:35:59:30:0.508475:DV:268
contig_570	194699	.	C	T	18	PASS	.	GT:GQ:DP:AD:VAF:C:PS	0|1:18:56:25:0.446:P:268
contig_570	194757	.	AAT	A	46.9	PASS	.	GT:GQ:DP:AD:VAF:C:PS	1|0:37:57:29:0.508772:DV:268
contig_570	194842	.	T	A	14.8	PASS	.	GT:GQ:DP:AD:VAF:C:PS	0|1:15:56:11:0.196429:DV:268
contig_570	194843	.	T	A	34.3	PASS	.	GT:GQ:DP:AD:VAF:C:PS	0|1:34:55:15:0.272727:DV:268
contig_570	195524	.	C	T	16	PASS	.	GT:GQ:DP:AD:VAF:C:PS	0|1:16:58:22:0.379:P:268
contig_570	195929	.	G	GC	13	PASS	.	GT:GQ:DP:AD:VAF:C:PS	0|1:13:64:25:0.391:P:268
contig_570	196725	.	T	G	21	PASS	.	GT:GQ:DP:AD:VAF:C:PS	0|1:21:64:30:0.469:P:268
contig_570	196814	.	A	G	20	PASS	.	GT:GQ:DP:AD:VAF:C:PS	0|1:20:63:34:0.54:P:268
contig_570	197849	.	A	G	19	PASS	.	GT:GQ:DP:AD:VAF:C:PS	0|1:19:65:29:0.446:P:268
contig_570	198877	.	G	C	21	PASS	.	GT:GQ:DP:AD:VAF:C:PS	0|1:21:76:34:0.447:P:268
contig_570	199181	.	G	C	22	PASS	.	GT:GQ:DP:AD:VAF:C:PS	1|0:22:70:34:0.486:P:268
contig_570	199794	.	C	T	19	PASS	.	GT:GQ:DP:AD:VAF:C:PS	1|0:19:62:28:0.452:P:268
contig_570	199913	.	C	T	20	PASS	.	GT:GQ:DP:AD:VAF:C:PS	0|1:20:67:28:0.418:P:268
contig_570	200200	.	T	G	19	PASS	.	GT:GQ:DP:AD:VAF:C:PS	0|1:19:65:30:0.462:P:268
contig_570	200336	.	T	C	42.2	PASS	.	GT:GQ:DP:AD:VAF:C:PS	0|1:42:65:30:0.461538:DV:268
contig_570	200340	.	AT	A	0	refCall	.	GT:GQ:DP:AD:VAF:C	0/0:34:65:19:0.292308:DV
contig_570	200342	.	T	TC	31.8	PASS	.	GT:GQ:DP:AD:VAF:C:PS	0|1:31:60:19:0.316667:DV:268
contig_570	200473	.	TA	T,TAA	59.5	PASS	.	GT:GQ:DP:AD:VAF:C:PS	2|1:30:58:31,18:0.534483,0.310345:DV:268
contig_570	200522	.	A	G	19	PASS	.	GT:GQ:DP:AD:VAF:C:PS	0|1:19:59:31:0.525:P:268
contig_570	201511	.	ATTATTAT	A	41	PASS	.	GT:GQ:DP:AD:VAF:C:PS	1|0:41:57:26:0.45614:DV:268
contig_570	202089	.	TTCTCTCTCTC	T	14.5	PASS	.	GT:GQ:DP:AD:VAF:C:PS	1|0:14:50:8:0.16:DV:268
contig_570	204840	.	G	T	20	PASS	.	GT:GQ:DP:AD:VAF:C:PS	1|0:20:61:27:0.443:P:268
contig_570	204916	.	T	C	58.2	PASS	.	GT:GQ:DP:AD:VAF:C:PS	1|0:58:57:23:0.403509:DV:268
contig_570	204953	.	AT	A	17	PASS	.	GT:GQ:DP:AD:VAF:C:PS	1|0:17:59:28:0.475:P:268
contig_570	205015	.	AT	A	57.4	PASS	.	GT:GQ:DP:AD:VAF:C:PS	0|1:49:59:29:0.491525:DV:268
contig_570	205017	.	TA	T	40.3	PASS	.	GT:GQ:DP:AD:VAF:C:PS	1|0:35:58:27:0.465517:DV:268
contig_570	205259	.	T	C	20	PASS	.	GT:GQ:DP:AD:VAF:C:PS	0|1:20:59:27:0.458:P:268
contig_570	205398	.	G	A	16	PASS	.	GT:GQ:DP:AD:VAF:C:PS	1|0:16:59:25:0.424:P:268
contig_570	205400	.	A	G	51.6	PASS	.	GT:GQ:DP:AD:VAF:C:PS	1|0:51:61:25:0.409836:DV:268
contig_570	205428	.	CGCCTT	C	15	PASS	.	GT:GQ:DP:AD:VAF:C:PS	1|0:15:60:26:0.433:P:268
contig_570	205579	.	G	C	19	PASS	.	GT:GQ:DP:AD:VAF:C:PS	0|1:19:60:29:0.483:P:268
contig_570	206110	.	T	C	17	PASS	.	GT:GQ:DP:AD:VAF:C:PS	0|1:17:55:26:0.473:P:268
contig_570	206144	.	TTA	T	45.9	PASS	.	GT:GQ:DP:AD:VAF:C:PS	1|0:44:49:22:0.44898:DV:268
contig_570	206145	.	T	A	42.3	PASS	.	GT:GQ:DP:AD:VAF:C	0/1:25:27:21:0.777778:DV
contig_570	206639	.	C	A	20	PASS	.	GT:GQ:DP:AD:VAF:C:PS	1|0:20:55:29:0.527:P:268
contig_570	207077	.	T	C	18	PASS	.	GT:GQ:DP:AD:VAF:C:PS	1|0:18:51:23:0.451:P:268
contig_570	207912	.	G	A	21	PASS	.	GT:GQ:DP:AD:VAF:C:PS	0|1:21:51:24:0.471:P:268
contig_570	209125	.	C	A	20	PASS	.	GT:GQ:DP:AD:VAF:C:PS	0|1:20:61:28:0.459:P:268
contig_570	209294	.	GGGA	G	0.4	refCall	.	GT:GQ:DP:AD:VAF:C	./.:11:58:13:0.224138:DV
contig_570	209295	.	GGA	G	0.8	refCall	.	GT:GQ:DP:AD:VAF:C	./.:8:46:8:0.173913:DV
contig_570	209593	.	A	G	53	PASS	.	GT:GQ:DP:AD:VAF:C:PS	0|1:53:65:27:0.415385:DV:268
contig_570	210512	.	A	AT	20.5	PASS	.	GT:GQ:DP:AD:VAF:C:PS	0|1:17:67:14:0.208955:DV:268
contig_570	210957	.	TA	T	51	PASS	.	GT:GQ:DP:AD:VAF:C:PS	0|1:37:65:33:0.507692:DV:268
contig_570	210959	.	AC	A	34.5	PASS	.	GT:GQ:DP:AD:VAF:C:PS	1|0:12:64:31:0.484375:DV:268
contig_570	211313	.	GTTTCAAATATTTTATGAGAAATTAAGCTT	G	45.8	PASS	.	GT:GQ:DP:AD:VAF:C:PS	1|0:43:61:14:0.229508:DV:268
contig_570	212245	.	G	GTC	14	PASS	.	GT:GQ:DP:AD:VAF:C:PS	1|0:14:61:19:0.311:P:268
contig_570	212335	.	A	G	23	PASS	.	GT:GQ:DP:AD:VAF:C:PS	1|0:23:59:27:0.458:P:268
contig_570	212757	.	C	CAT	12	PASS	.	GT:GQ:DP:AD:VAF:C:PS	1|0:12:51:17:0.333:P:268
contig_570	212862	.	G	A	47.4	PASS	.	GT:GQ:DP:AD:VAF:C:PS	1|0:47:60:26:0.433333:DV:268
contig_570	212866	.	G	A	19	PASS	.	GT:GQ:DP:AD:VAF:C:PS	1|0:19:56:24:0.429:P:268
contig_570	213543	.	C	T	18	PASS	.	GT:GQ:DP:AD:VAF:C:PS	1|0:18:57:22:0.386:P:268
contig_570	213679	.	A	G	19	PASS	.	GT:GQ:DP:AD:VAF:C:PS	1|0:19:54:19:0.352:P:268
contig_570	214837	.	C	A	20	PASS	.	GT:GQ:DP:AD:VAF:C:PS	1|0:20:55:19:0.345:P:268
contig_570	215471	.	A	G	20	PASS	.	GT:GQ:DP:AD:VAF:C:PS	1|0:20:82:34:0.415:P:268
contig_570	216245	.	TAAGA	T	14	PASS	.	GT:GQ:DP:AD:VAF:C:PS	1|0:14:83:26:0.313:P:268
contig_570	216527	.	G	A	22	PASS	.	GT:GQ:DP:AD:VAF:C:PS	1|0:22:81:32:0.395:P:268
contig_570	216590	.	A	G	55.1	PASS	.	GT:GQ:DP:AD:VAF:C:PS	1|0:55:79:35:0.443038:DV:268
contig_570	216608	.	C	T	56.4	PASS	.	GT:GQ:DP:AD:VAF:C:PS	1|0:56:79:32:0.405063:DV:268
contig_570	216615	.	C	T	17	PASS	.	GT:GQ:DP:AD:VAF:C:PS	1|0:17:80:33:0.412:P:268
contig_570	216642	.	AT	A	13	PASS	.	GT:GQ:DP:AD:VAF:C:PS	0|1:13:82:19:0.232:P:268
contig_570	216750	.	C	A	19	PASS	.	GT:GQ:DP:AD:VAF:C:PS	1|0:19:84:35:0.417:P:268
contig_570	218367	.	AGG	A	28.2	PASS	.	GT:GQ:DP:AD:VAF:C:PS	0|1:16:72:40:0.555556:DV:268
contig_570	219843	.	CCA	C	15	PASS	.	GT:GQ:DP:AD:VAF:C:PS	0|1:15:61:27:0.443:P:268
contig_570	220836	.	T	A	17	PASS	.	GT:GQ:DP:AD:VAF:C:PS	1|0:17:58:27:0.466:P:268
contig_570	220853	.	A	G	21	PASS	.	GT:GQ:DP:AD:VAF:C:PS	1|0:21:57:29:0.509:P:268
contig_570	220918	.	G	A	14.9	PASS	.	GT:GQ:DP:AD:VAF:C:PS	0|1:13:57:26:0.45614:DV:268
contig_570	220927	.	T	C	16	PASS	.	GT:GQ:DP:AD:VAF:C:PS	0|1:16:57:26:0.456:P:268
contig_570	220956	.	T	C	18	PASS	.	GT:GQ:DP:AD:VAF:C:PS	0|1:18:58:29:0.5:P:268
contig_570	221100	.	T	C	55.7	PASS	.	GT:GQ:DP:AD:VAF:C:PS	0|1:55:57:26:0.45614:DV:268
contig_570	221106	.	C	T	16	PASS	.	GT:GQ:DP:AD:VAF:C:PS	1|0:16:58:28:0.483:P:268
contig_570	221547	.	T	G	22	PASS	.	GT:GQ:DP:AD:VAF:C:PS	1|0:22:53:24:0.453:P:268
contig_570	221600	.	A	G	19	PASS	.	GT:GQ:DP:AD:VAF:C:PS	0|1:19:57:25:0.439:P:268
contig_570	222562	.	G	A	46.8	PASS	.	GT:GQ:DP:AD:VAF:C:PS	1|0:47:47:16:0.340426:DV:268
contig_570	222657	.	C	T	21	PASS	.	GT:GQ:DP:AD:VAF:C:PS	0|1:21:52:27:0.519:P:268
contig_570	222790	.	A	T	16	PASS	.	GT:GQ:DP:AD:VAF:C:PS	1|0:16:56:22:0.393:P:268
contig_570	223926	.	A	G	39.1	PASS	.	GT:GQ:DP:AD:VAF:C:PS	0|1:39:56:26:0.464286:DV:268
contig_570	224975	.	C	T	19	PASS	.	GT:GQ:DP:AD:VAF:C:PS	1|0:19:54:22:0.407:P:268
contig_570	225091	.	C	T	20	PASS	.	GT:GQ:DP:AD:VAF:C:PS	1|0:20:52:19:0.365:P:268
contig_570	225163	.	A	G	19	PASS	.	GT:GQ:DP:AD:VAF:C:PS	1|0:19:54:21:0.389:P:268
contig_570	225333	.	TA	T	17	PASS	.	GT:GQ:DP:AD:VAF:C:PS	0|1:17:56:29:0.518:P:268
contig_570	225698	.	T	C	18	PASS	.	GT:GQ:DP:AD:VAF:C:PS	1|0:18:60:20:0.333:P:268
contig_570	225713	.	ATGTGTG	A	12	PASS	.	GT:GQ:DP:AD:VAF:C:PS	1|0:12:58:19:0.328:P:268
contig_570	225831	.	AAAGAC	A	36.4	PASS	.	GT:GQ:DP:AD:VAF:C:PS	1|0:36:51:13:0.254902:DV:268
contig_570	230285	.	C	T	17	PASS	.	GT:GQ:DP:AD:VAF:C:PS	1|0:17:64:30:0.469:P:268
contig_570	230565	.	GC	G	24.3	PASS	.	GT:GQ:DP:AD:VAF:C:PS	0|1:24:68:35:0.514706:DV:268
contig_570	230566	.	C	CT	25.6	PASS	.	GT:GQ:DP:AD:VAF:C:PS	1|0:24:21:17:0.809524:DV:268
contig_570	230602	.	A	C	19	PASS	.	GT:GQ:DP:AD:VAF:C:PS	1|0:19:61:25:0.41:P:268
contig_570	234606	.	GTTATATA	G	10.6	PASS	.	GT:GQ:DP:AD:VAF:C:PS	1|0:11:46:8:0.173913:DV:268
contig_570	234827	.	G	A	20	PASS	.	GT:GQ:DP:AD:VAF:C:PS	0|1:20:59:23:0.39:P:268
contig_570	234886	.	G	A	18	PASS	.	GT:GQ:DP:AD:VAF:C:PS	0|1:18:62:24:0.387:P:268
contig_570	235717	.	A	G	20	PASS	.	GT:GQ:DP:AD:VAF:C:PS	0|1:20:65:27:0.415:P:268
contig_570	235759	.	C	T	21	PASS	.	GT:GQ:DP:AD:VAF:C:PS	0|1:21:63:26:0.413:P:268
contig_570	235772	.	G	A	16	PASS	.	GT:GQ:DP:AD:VAF:C:PS	0|1:16:53:17:0.321:P:268
contig_570	236142	.	T	C	18	PASS	.	GT:GQ:DP:AD:VAF:C:PS	0|1:18:62:23:0.371:P:268
contig_570	236667	.	A	G	35.2	PASS	.	GT:GQ:DP:AD:VAF:C:PS	0|1:35:56:19:0.339286:DV:268
contig_570	236730	.	T	G	16.7	PASS	.	GT:GQ:DP:AD:VAF:C:PS	0|1:17:58:21:0.362069:DV:268
contig_570	236766	.	ATATAG	A	11	PASS	.	GT:GQ:DP:AD:VAF:C:PS	0|1:11:60:22:0.367:P:268
contig_570	236787	.	A	G	18	PASS	.	GT:GQ:DP:AD:VAF:C:PS	0|1:18:60:23:0.383:P:268
contig_570	236895	.	T	G	17	PASS	.	GT:GQ:DP:AD:VAF:C:PS	0|1:17:61:25:0.41:P:268
contig_570	236983	.	G	A	23.7	PASS	.	GT:GQ:DP:AD:VAF:C:PS	0|1:24:56:19:0.339286:DV:268
contig_570	237428	.	C	G	46.1	PASS	.	GT:GQ:DP:AD:VAF:C:PS	0|1:46:58:18:0.310345:DV:268
contig_570	237881	.	GA	G	0	refCall	.	GT:GQ:DP:AD:VAF:C	0/0:23:57:13:0.22807:DV
contig_570	238260	.	TCGC	T	11	PASS	.	GT:GQ:DP:AD:VAF:C:PS	0|1:11:57:20:0.351:P:268
contig_570	238367	.	A	G	57.1	PASS	.	GT:GQ:DP:AD:VAF:C:PS	0|1:57:57:20:0.350877:DV:268
contig_570	238690	.	A	T	47.4	PASS	.	GT:GQ:DP:AD:VAF:C:PS	0|1:47:34:13:0.382353:DV:268
contig_570	238744	.	TAC	T	6.8	PASS	.	GT:GQ:DP:AD:VAF:C:PS	0|1:7:62:22:0.354839:DV:268
contig_570	238747	.	A	T	28.7	PASS	.	GT:GQ:DP:AD:VAF:C:PS	0|1:29:60:21:0.35:DV:268
contig_570	240588	.	A	G	17	PASS	.	GT:GQ:DP:AD:VAF:C:PS	1|0:17:48:21:0.438:P:268
contig_570	240685	.	T	C	20	PASS	.	GT:GQ:DP:AD:VAF:C:PS	1|0:20:47:22:0.468:P:268
contig_570	241803	.	C	T	21	PASS	.	GT:GQ:DP:AD:VAF:C:PS	1|0:21:48:24:0.5:P:268
contig_570	241977	.	C	A	20	PASS	.	GT:GQ:DP:AD:VAF:C:PS	1|0:20:53:23:0.434:P:268
contig_570	242017	.	G	C	22	PASS	.	GT:GQ:DP:AD:VAF:C:PS	1|0:22:56:22:0.393:P:268
contig_570	242484	.	T	C	21	PASS	.	GT:GQ:DP:AD:VAF:C:PS	1|0:21:60:27:0.45:P:268
contig_570	242499	.	C	A	20	PASS	.	GT:GQ:DP:AD:VAF:C:PS	1|0:20:61:26:0.426:P:268
contig_570	242668	.	T	C	20	PASS	.	GT:GQ:DP:AD:VAF:C:PS	1|0:20:57:27:0.474:P:268
contig_570	244212	.	C	T	99	PASS	.	GT:GQ:DP:AD:VAF:C:PS	0|1:99:62:25:0.403226:DV:268
contig_570	244899	.	A	G	45.5	PASS	.	GT:GQ:DP:AD:VAF:C:PS	0|1:45:58:17:0.293103:DV:268
contig_570	245040	.	T	C	20	PASS	.	GT:GQ:DP:AD:VAF:C:PS	0|1:20:62:29:0.468:P:268
contig_570	245111	.	T	G	16	PASS	.	GT:GQ:DP:AD:VAF:C:PS	1|0:16:62:26:0.419:P:268
contig_570	245119	.	G	A	53.6	PASS	.	GT:GQ:DP:AD:VAF:C:PS	0|1:53:61:29:0.47541:DV:268
contig_570	245371	.	G	A	19	PASS	.	GT:GQ:DP:AD:VAF:C:PS	0|1:19:61:28:0.459:P:268
contig_570	245557	.	A	G	18	PASS	.	GT:GQ:DP:AD:VAF:C:PS	1|0:18:58:23:0.397:P:268
contig_570	245626	.	AT	A	5.9	PASS	.	GT:GQ:DP:AD:VAF:C:PS	0|1:6:52:9:0.173077:DV:268
contig_570	245779	.	C	CGT	14	PASS	.	GT:GQ:DP:AD:VAF:C:PS	1|0:14:54:19:0.352:P:268
contig_570	245826	.	A	C	17	PASS	.	GT:GQ:DP:AD:VAF:C:PS	1|0:17:55:25:0.455:P:268
contig_570	245910	.	T	C	19	PASS	.	GT:GQ:DP:AD:VAF:C:PS	0|1:19:54:24:0.444:P:268
contig_570	246325	.	CGACA	C	34.1	PASS	.	GT:GQ:DP:AD:VAF:C:PS	1|0:34:63:25:0.396825:DV:268
contig_570	246335	.	T	G	41.8	PASS	.	GT:GQ:DP:AD:VAF:C:PS	1|0:42:58:29:0.5:DV:268
contig_570	246377	.	CATAT	C	11	PASS	.	GT:GQ:DP:AD:VAF:C:PS	1|0:11:57:18:0.316:P:268
contig_570	246416	.	A	G	56.7	PASS	.	GT:GQ:DP:AD:VAF:C:PS	1|0:56:59:29:0.491525:DV:268
contig_570	246417	.	C	T	55.8	PASS	.	GT:GQ:DP:AD:VAF:C:PS	0|1:52:59:28:0.474576:DV:268
contig_570	246424	.	A	G	63.7	PASS	.	GT:GQ:DP:AD:VAF:C:PS	1|0:62:60:28:0.466667:DV:268
contig_570	246535	.	GTACACGCGAATGCTAAAGA	G	40.7	PASS	.	GT:GQ:DP:AD:VAF:C:PS	0|1:41:58:18:0.310345:DV:268
contig_570	246578	.	A	AGCGAATAGAACCTGCTC	9	PASS	.	GT:GQ:DP:AD:VAF:C:PS	0|1:9:52:11:0.211538:DV:268
contig_570	247131	.	CTTAAAAATTTT	C	58.7	PASS	.	GT:GQ:DP:AD:VAF:C:PS	1|0:54:65:24:0.369231:DV:268
contig_570	247185	.	G	A	20	PASS	.	GT:GQ:DP:AD:VAF:C:PS	1|0:20:65:33:0.508:P:268
contig_570	247342	.	C	T	18	PASS	.	GT:GQ:DP:AD:VAF:C:PS	1|0:18:63:27:0.429:P:268
contig_570	248866	.	A	G	21	PASS	.	GT:GQ:DP:AD:VAF:C:PS	1|0:21:63:28:0.444:P:268
contig_570	249010	.	G	T	18	PASS	.	GT:GQ:DP:AD:VAF:C:PS	1|0:18:60:26:0.433:P:268
contig_570	249064	.	G	A	20	PASS	.	GT:GQ:DP:AD:VAF:C:PS	0|1:20:67:36:0.537:P:268
contig_570	249605	.	T	TTA	14	PASS	.	GT:GQ:DP:AD:VAF:C:PS	1|0:14:64:18:0.281:P:268
contig_570	249666	.	GAAAGATATATTA	G	60.4	PASS	.	GT:GQ:DP:AD:VAF:C:PS	0|1:56:63:27:0.428571:DV:268
contig_570	249721	.	T	A	18	PASS	.	GT:GQ:DP:AD:VAF:C:PS	1|0:18:61:26:0.426:P:268
contig_570	249844	.	CTATG	C	17	PASS	.	GT:GQ:DP:AD:VAF:C:PS	0|1:17:64:31:0.484:P:268
contig_570	249912	.	A	G	21	PASS	.	GT:GQ:DP:AD:VAF:C:PS	1|0:21:60:26:0.433:P:268
contig_570	250566	.	T	C	18	PASS	.	GT:GQ:DP:AD:VAF:C:PS	0|1:18:68:29:0.426:P:268
contig_570	250606	.	A	G	19	PASS	.	GT:GQ:DP:AD:VAF:C:PS	0|1:19:69:33:0.478:P:268
contig_570	251676	.	A	T	50.8	PASS	.	GT:GQ:DP:AD:VAF:C:PS	0|1:51:68:30:0.441176:DV:268
contig_570	251801	.	T	C	19	PASS	.	GT:GQ:DP:AD:VAF:C:PS	0|1:19:62:24:0.387:P:268
contig_570	252309	.	T	C	18	PASS	.	GT:GQ:DP:AD:VAF:C:PS	0|1:18:60:28:0.467:P:268
contig_570	252668	.	GC	G	32.4	PASS	.	GT:GQ:DP:AD:VAF:C:PS	0|1:18:45:17:0.377778:DV:268
contig_570	252669	.	CT	C	23.2	PASS	.	GT:GQ:DP:AD:VAF:C:PS	1|0:22:29:19:0.655172:DV:268
contig_570	253612	.	TCTTTGCATAAATTAAATAC	T	59.8	PASS	.	GT:GQ:DP:AD:VAF:C:PS	1|0:52:52:22:0.423077:DV:268
contig_570	253971	.	G	A	59	PASS	.	GT:GQ:DP:AD:VAF:C:PS	0|1:59:56:19:0.339286:DV:268
contig_570	254937	.	A	C	62.5	PASS	.	GT:GQ:DP:AD:VAF:C:PS	0|1:62:60:22:0.366667:DV:268
contig_570	255015	.	GA	G	0	refCall	.	GT:GQ:DP:AD:VAF:C	0/0:30:56:10:0.178571:DV
contig_570	255016	.	A	G	43.1	PASS	.	GT:GQ:DP:AD:VAF:C:PS	0|1:43:46:11:0.23913:DV:268
contig_570	255528	.	C	A	59.1	PASS	.	GT:GQ:DP:AD:VAF:C:PS	0|1:59:53:19:0.358491:DV:268
contig_570	255663	.	T	C	20	PASS	.	GT:GQ:DP:AD:VAF:C:PS	0|1:20:57:23:0.404:P:268
contig_570	255677	.	C	T	39.5	PASS	.	GT:GQ:DP:AD:VAF:C:PS	0|1:39:52:16:0.307692:DV:268
contig_570	255681	.	C	T	45.7	PASS	.	GT:GQ:DP:AD:VAF:C:PS	0|1:46:59:20:0.338983:DV:268
contig_570	255723	.	G	A	18	PASS	.	GT:GQ:DP:AD:VAF:C:PS	0|1:18:62:25:0.403:P:268
contig_570	255758	.	G	A	19	PASS	.	GT:GQ:DP:AD:VAF:C:PS	0|1:19:57:20:0.351:P:268
contig_570	256041	.	G	A	17	PASS	.	GT:GQ:DP:AD:VAF:C:PS	0|1:17:58:23:0.397:P:268
contig_570	256272	.	G	A	54	PASS	.	GT:GQ:DP:AD:VAF:C:PS	0|1:54:55:17:0.309091:DV:268
contig_570	256498	.	A	G	17	PASS	.	GT:GQ:DP:AD:VAF:C:PS	0|1:17:67:28:0.418:P:268
contig_570	256548	.	C	T	17	PASS	.	GT:GQ:DP:AD:VAF:C:PS	0|1:17:64:26:0.406:P:268
contig_570	256797	.	A	G	18	PASS	.	GT:GQ:DP:AD:VAF:C:PS	0|1:18:60:22:0.367:P:268
contig_570	256878	.	CTCAA	C	17	PASS	.	GT:GQ:DP:AD:VAF:C:PS	1|0:17:61:28:0.459:P:268
contig_570	256947	.	C	T	20	PASS	.	GT:GQ:DP:AD:VAF:C:PS	0|1:20:62:27:0.435:P:268
contig_570	257144	.	T	C	18	PASS	.	GT:GQ:DP:AD:VAF:C:PS	0|1:18:66:27:0.409:P:268
contig_570	257269	.	T	C	19	PASS	.	GT:GQ:DP:AD:VAF:C:PS	0|1:19:72:30:0.417:P:268
contig_570	257307	.	AG	A	10.5	PASS	.	GT:GQ:DP:AD:VAF:C:PS	0|1:10:67:29:0.432836:DV:268
contig_570	257310	.	TTA	T	8.5	PASS	.	GT:GQ:DP:AD:VAF:C:PS	0|1:9:68:30:0.441176:DV:268
contig_570	257315	.	AAATGAG	A	4.2	PASS	.	GT:GQ:DP:AD:VAF:C:PS	0|1:4:69:31:0.449275:DV:268
contig_570	257356	.	A	G	19	PASS	.	GT:GQ:DP:AD:VAF:C:PS	0|1:19:68:28:0.412:P:268
contig_570	257376	.	TTA	T	54.1	PASS	.	GT:GQ:DP:AD:VAF:C:PS	1|0:37:69:33:0.478261:DV:268
contig_570	257382	.	G	A	33.9	PASS	.	GT:GQ:DP:AD:VAF:C:PS	0|1:34:68:29:0.426471:DV:268
contig_570	257383	.	C	T	33.6	PASS	.	GT:GQ:DP:AD:VAF:C:PS	0|1:34:68:28:0.411765:DV:268
contig_570	257509	.	T	C	56.9	PASS	.	GT:GQ:DP:AD:VAF:C:PS	0|1:57:67:28:0.41791:DV:268
contig_570	257594	.	TTATA	T	65.3	PASS	.	GT:GQ:DP:AD:VAF:C:PS	0|1:65:62:17:0.274194:DV:268
contig_570	257814	.	T	C	18	PASS	.	GT:GQ:DP:AD:VAF:C:PS	0|1:18:64:30:0.469:P:268
contig_570	257992	.	GA	G	14	PASS	.	GT:GQ:DP:AD:VAF:C:PS	1|0:14:66:28:0.424:P:268
contig_570	258241	.	G	A	20	PASS	.	GT:GQ:DP:AD:VAF:C:PS	0|1:20:65:30:0.462:P:268
contig_570	258534	.	T	C	20	PASS	.	GT:GQ:DP:AD:VAF:C:PS	0|1:20:66:30:0.455:P:268
contig_570	259928	.	G	A	16	PASS	.	GT:GQ:DP:AD:VAF:C:PS	0|1:16:54:20:0.37:P:268
contig_570	262777	.	T	G	16	PASS	.	GT:GQ:DP:AD:VAF:C:PS	0|1:16:67:27:0.403:P:268
contig_570	262844	.	AT	A	35.5	PASS	.	GT:GQ:DP:AD:VAF:C:PS	1|0:12:65:30:0.461538:DV:268
contig_570	262846	.	TG	T	40.7	PASS	.	GT:GQ:DP:AD:VAF:C:PS	0|1:39:64:30:0.46875:DV:268
contig_570	262867	.	C	CAT	45.3	PASS	.	GT:GQ:DP:AD:VAF:C:PS	0|1:45:65:15:0.230769:DV:268
contig_570	262902	.	T	C	17	PASS	.	GT:GQ:DP:AD:VAF:C:PS	0|1:17:63:27:0.429:P:268
contig_570	263771	.	A	G	16	PASS	.	GT:GQ:DP:AD:VAF:C:PS	0|1:16:68:32:0.471:P:268
contig_570	264341	.	A	G	19	PASS	.	GT:GQ:DP:AD:VAF:C:PS	0|1:19:68:30:0.441:P:268
contig_570	264542	.	A	G	20	PASS	.	GT:GQ:DP:AD:VAF:C:PS	1|0:20:66:31:0.47:P:268
contig_570	264615	.	C	T	18	PASS	.	GT:GQ:DP:AD:VAF:C:PS	0|1:18:66:31:0.47:P:268
contig_570	265422	.	T	C	19	PASS	.	GT:GQ:DP:AD:VAF:C:PS	0|1:19:55:26:0.473:P:268
contig_570	265528	.	C	T	21	PASS	.	GT:GQ:DP:AD:VAF:C:PS	1|0:21:64:30:0.469:P:268
contig_570	266651	.	A	C	58.9	PASS	.	GT:GQ:DP:AD:VAF:C:PS	0|1:59:59:24:0.40678:DV:268
contig_570	266655	.	T	A	99	PASS	.	GT:GQ:DP:AD:VAF:C:PS	1|0:99:60:29:0.483333:DV:268
contig_570	267313	.	CGAA	C	19	PASS	.	GT:GQ:DP:AD:VAF:C:PS	0|1:19:56:24:0.429:P:268
contig_570	267419	.	A	G	19	PASS	.	GT:GQ:DP:AD:VAF:C:PS	1|0:19:59:27:0.458:P:268
contig_570	268390	.	C	T	19	PASS	.	GT:GQ:DP:AD:VAF:C:PS	1|0:19:48:22:0.458:P:268
contig_570	268450	.	T	C	19	PASS	.	GT:GQ:DP:AD:VAF:C:PS	0|1:19:48:22:0.458:P:268
contig_570	268467	.	T	C	41.4	PASS	.	GT:GQ:DP:AD:VAF:C:PS	0|1:41:50:22:0.44:DV:268
contig_570	268468	.	A	G	41.9	PASS	.	GT:GQ:DP:AD:VAF:C:PS	0|1:40:48:24:0.5:DV:268
contig_570	268469	.	A	T	43.7	PASS	.	GT:GQ:DP:AD:VAF:C:PS	0|1:42:50:25:0.5:DV:268
contig_570	268476	.	T	A	45.2	PASS	.	GT:GQ:DP:AD:VAF:C:PS	1|0:44:50:23:0.46:DV:268
contig_570	268487	.	T	C	18	PASS	.	GT:GQ:DP:AD:VAF:C:PS	0|1:18:50:24:0.48:P:268
contig_570	268516	.	T	G	45.1	PASS	.	GT:GQ:DP:AD:VAF:C:PS	1|0:43:50:21:0.42:DV:268
contig_570	268517	.	T	C	42.2	PASS	.	GT:GQ:DP:AD:VAF:C:PS	1|0:37:50:21:0.42:DV:268
contig_570	268528	.	TG	T	42.9	PASS	.	GT:GQ:DP:AD:VAF:C:PS	1|0:40:51:19:0.372549:DV:268
contig_570	268537	.	T	G	49	PASS	.	GT:GQ:DP:AD:VAF:C:PS	1|0:46:49:25:0.510204:DV:268
contig_570	268595	.	TCA	T	21	PASS	.	GT:GQ:DP:AD:VAF:C:PS	1|0:21:48:22:0.458:P:268
contig_570	268610	.	TAACAAGTATTC	T	46.8	PASS	.	GT:GQ:DP:AD:VAF:C:PS	0|1:21:46:20:0.434783:DV:268
contig_570	268642	.	T	C	19	PASS	.	GT:GQ:DP:AD:VAF:C:PS	1|0:19:48:23:0.479:P:268
contig_570	268682	.	A	AT	11	PASS	.	GT:GQ:DP:AD:VAF:C:PS	0|1:11:48:17:0.354:P:268
contig_570	268985	.	A	G	16	PASS	.	GT:GQ:DP:AD:VAF:C:PS	1|0:16:48:22:0.458:P:268
contig_570	269064	.	G	A	19	PASS	.	GT:GQ:DP:AD:VAF:C:PS	0|1:19:44:18:0.409:P:268
contig_570	270093	.	T	C	17	PASS	.	GT:GQ:DP:AD:VAF:C:PS	1|0:17:50:22:0.44:P:268
contig_570	271084	.	G	A	20	PASS	.	GT:GQ:DP:AD:VAF:C:PS	0|1:20:51:24:0.471:P:268
contig_570	271105	.	G	A	17	PASS	.	GT:GQ:DP:AD:VAF:C:PS	0|1:17:50:25:0.5:P:268
contig_570	271110	.	T	C	55.6	PASS	.	GT:GQ:DP:AD:VAF:C:PS	1|0:54:51:21:0.411765:DV:268
contig_570	271840	.	TC	T	24.2	PASS	.	GT:GQ:DP:AD:VAF:C	1/1:9:53:18:0.339623:DV
contig_570	271864	.	T	C	34.1	PASS	.	GT:GQ:DP:AD:VAF:C:PS	1|0:34:54:15:0.277778:DV:268
contig_570	273489	.	T	A	11.7	PASS	.	GT:GQ:DP:AD:VAF:C:PS	1|0:11:23:11:0.478261:DV:268
contig_570	276108	.	T	C	21	PASS	.	GT:GQ:DP:AD:VAF:C:PS	1|0:21:50:22:0.44:P:268
contig_570	277833	.	CATA	C	14	PASS	.	GT:GQ:DP:AD:VAF:C:PS	1|0:14:48:21:0.438:P:268
contig_570	279312	.	CA	C	0.3	refCall	.	GT:GQ:DP:AD:VAF:C	./.:11:51:9:0.176471:DV
contig_570	279342	.	C	T	54.8	PASS	.	GT:GQ:DP:AD:VAF:C:PS	1|0:54:50:21:0.42:DV:268
contig_570	280940	.	G	A	20	PASS	.	GT:GQ:DP:AD:VAF:C:PS	1|0:20:55:30:0.545:P:268
contig_570	280965	.	A	G	20	PASS	.	GT:GQ:DP:AD:VAF:C:PS	0|1:20:63:30:0.476:P:268
contig_570	281033	.	C	T	18	PASS	.	GT:GQ:DP:AD:VAF:C:PS	0|1:18:62:29:0.468:P:268
contig_570	281575	.	CT	C	16	PASS	.	GT:GQ:DP:AD:VAF:C:PS	0|1:16:66:33:0.5:P:268
contig_570	282123	.	CAA	CA,C	21.8	PASS	.	GT:GQ:DP:AD:VAF:C:PS	0|2:5:72:10,13:0.138889,0.180556:DV:268
contig_570	282407	.	CCTT	C	47.5	PASS	.	GT:GQ:DP:AD:VAF:C:PS	1|0:47:70:18:0.257143:DV:268
contig_570	282494	.	A	G	19	PASS	.	GT:GQ:DP:AD:VAF:C:PS	1|0:19:75:32:0.427:P:268
contig_570	282532	.	TCA	T	15	PASS	.	GT:GQ:DP:AD:VAF:C:PS	0|1:15:74:32:0.432:P:268
contig_570	282631	.	T	C	19	PASS	.	GT:GQ:DP:AD:VAF:C:PS	1|0:19:58:24:0.414:P:268
contig_570	282648	.	T	C	53.5	PASS	.	GT:GQ:DP:AD:VAF:C:PS	1|0:53:75:33:0.44:DV:268
contig_570	282657	.	G	A	18	PASS	.	GT:GQ:DP:AD:VAF:C:PS	1|0:18:65:26:0.4:P:268
contig_570	282694	.	TAGCA	T	11	PASS	.	GT:GQ:DP:AD:VAF:C:PS	0|1:11:72:31:0.431:P:268
contig_570	282712	.	A	G	19	PASS	.	GT:GQ:DP:AD:VAF:C:PS	1|0:19:71:32:0.451:P:268
contig_570	282767	.	G	A	21	PASS	.	GT:GQ:DP:AD:VAF:C:PS	1|0:21:72:32:0.444:P:268
contig_570	283133	.	A	G	43.6	PASS	.	GT:GQ:DP:AD:VAF:C:PS	1|0:44:61:28:0.459016:DV:268
contig_570	283156	.	G	A	42.9	PASS	.	GT:GQ:DP:AD:VAF:C:PS	1|0:43:62:25:0.403226:DV:268
contig_570	283157	.	A	G	46.4	PASS	.	GT:GQ:DP:AD:VAF:C:PS	1|0:46:65:25:0.384615:DV:268
contig_570	283286	.	A	T	17	PASS	.	GT:GQ:DP:AD:VAF:C:PS	1|0:17:62:27:0.435:P:268
contig_570	283386	.	T	C	62.9	PASS	.	GT:GQ:DP:AD:VAF:C:PS	0|1:61:63:30:0.47619:DV:268
contig_570	283389	.	A	G	62.1	PASS	.	GT:GQ:DP:AD:VAF:C:PS	0|1:61:59:26:0.440678:DV:268
contig_570	283981	.	T	C	18	PASS	.	GT:GQ:DP:AD:VAF:C:PS	0|1:18:62:23:0.371:P:268
contig_570	284450	.	A	G	21	PASS	.	GT:GQ:DP:AD:VAF:C:PS	0|1:21:63:34:0.54:P:268
contig_570	284519	.	A	G	21	PASS	.	GT:GQ:DP:AD:VAF:C:PS	1|0:21:64:28:0.438:P:268
contig_570	284558	.	T	C	18	PASS	.	GT:GQ:DP:AD:VAF:C:PS	1|0:18:64:25:0.391:P:268
contig_570	284610	.	T	G	42.5	PASS	.	GT:GQ:DP:AD:VAF:C:PS	1|0:42:67:21:0.313433:DV:268
contig_570	285038	.	A	C	53.4	PASS	.	GT:GQ:DP:AD:VAF:C:PS	1|0:53:63:24:0.380952:DV:268
contig_570	285560	.	TAG	T	37.9	PASS	.	GT:GQ:DP:AD:VAF:C:PS	1|0:37:73:27:0.369863:DV:268
contig_570	285768	.	AAATAGATTATAAT	A	45.7	PASS	.	GT:GQ:DP:AD:VAF:C:PS	1|0:45:72:27:0.375:DV:268
contig_570	286001	.	C	T	18	PASS	.	GT:GQ:DP:AD:VAF:C:PS	1|0:18:71:29:0.408:P:268
contig_570	286066	.	G	A	22	PASS	.	GT:GQ:DP:AD:VAF:C:PS	1|0:22:70:27:0.386:P:268
contig_570	286090	.	G	A	23	PASS	.	GT:GQ:DP:AD:VAF:C:PS	1|0:23:65:28:0.431:P:268
contig_570	286472	.	A	G	17	PASS	.	GT:GQ:DP:AD:VAF:C:PS	1|0:17:65:22:0.338:P:268
contig_570	289651	.	G	C	21	PASS	.	GT:GQ:DP:AD:VAF:C:PS	0|1:21:58:29:0.5:P:268
contig_570	290601	.	C	T	19	PASS	.	GT:GQ:DP:AD:VAF:C:PS	1|0:19:56:26:0.464:P:268
contig_570	295284	.	G	GACA	13.5	PASS	.	GT:GQ:DP:AD:VAF:C:PS	0|1:13:52:13:0.25:DV:268
contig_570	295345	.	G	A	16	PASS	.	GT:GQ:DP:AD:VAF:C:PS	0|1:16:54:18:0.333:P:268
contig_570	295357	.	T	C	19.9	PASS	.	GT:GQ:DP:AD:VAF:C:PS	0|1:20:54:17:0.314815:DV:268
contig_570	295362	.	TATCAAA	T	4.8	PASS	.	GT:GQ:DP:AD:VAF:C:PS	0|1:5:53:11:0.207547:DV:268
contig_570	296130	.	C	T	31.4	PASS	.	GT:GQ:DP:AD:VAF:C:PS	0|1:31:42:14:0.333333:DV:268
contig_570	296207	.	T	G	16	PASS	.	GT:GQ:DP:AD:VAF:C:PS	0|1:16:44:17:0.386:P:268
contig_570	297388	.	AC	A	34.3	PASS	.	GT:GQ:DP:AD:VAF:C:PS	0|1:34:45:17:0.377778:DV:268
contig_570	297902	.	A	G	17	PASS	.	GT:GQ:DP:AD:VAF:C:PS	0|1:17:46:18:0.391:P:268
contig_570	298132	.	G	A	21	PASS	.	GT:GQ:DP:AD:VAF:C:PS	0|1:21:49:23:0.469:P:268
contig_570	298482	.	G	A	62.6	PASS	.	GT:GQ:DP:AD:VAF:C:PS	0|1:62:48:17:0.354167:DV:268
contig_570	299307	.	A	G	20	PASS	.	GT:GQ:DP:AD:VAF:C:PS	1|0:20:50:23:0.46:P:268
contig_570	299597	.	TTAAA	T	13	PASS	.	GT:GQ:DP:AD:VAF:C:PS	0|1:13:49:19:0.388:P:268
contig_570	299649	.	C	T	20	PASS	.	GT:GQ:DP:AD:VAF:C:PS	1|0:20:46:19:0.413:P:268
contig_570	299679	.	A	G	65.6	PASS	.	GT:GQ:DP:AD:VAF:C:PS	0|1:53:50:24:0.48:DV:268
contig_570	299742	.	A	G	20	PASS	.	GT:GQ:DP:AD:VAF:C:PS	0|1:20:53:25:0.472:P:268
contig_570	299898	.	A	G	16	PASS	.	GT:GQ:DP:AD:VAF:C:PS	1|0:16:51:22:0.431:P:268
contig_570	304522	.	G	A	25	PASS	.	GT:GQ:DP:AD:VAF:C:PS	1|0:25:55:23:0.418:P:268
contig_570	304822	.	C	T	20	PASS	.	GT:GQ:DP:AD:VAF:C:PS	1|0:20:52:21:0.404:P:268
contig_570	305656	.	A	C	20	PASS	.	GT:GQ:DP:AD:VAF:C:PS	0|1:20:45:20:0.444:P:268
contig_570	305691	.	T	C	20	PASS	.	GT:GQ:DP:AD:VAF:C:PS	1|0:20:51:24:0.471:P:268
contig_570	306447	.	G	A	21	PASS	.	GT:GQ:DP:AD:VAF:C:PS	1|0:21:51:20:0.392:P:268
contig_570	306495	.	C	T	40.8	PASS	.	GT:GQ:DP:AD:VAF:C:PS	1|0:41:49:20:0.408163:DV:268
contig_570	306498	.	A	G	42.9	PASS	.	GT:GQ:DP:AD:VAF:C:PS	1|0:43:50:21:0.42:DV:268
contig_570	306507	.	G	A	16	PASS	.	GT:GQ:DP:AD:VAF:C:PS	1|0:16:47:17:0.362:P:268
contig_570	306525	.	A	G	20	PASS	.	GT:GQ:DP:AD:VAF:C:PS	1|0:20:45:20:0.444:P:268
contig_570	306705	.	A	G	18	PASS	.	GT:GQ:DP:AD:VAF:C:PS	1|0:18:47:19:0.404:P:268
contig_570	307903	.	C	T	19	PASS	.	GT:GQ:DP:AD:VAF:C:PS	1|0:19:52:21:0.404:P:268
contig_570	308096	.	C	CT	27.3	PASS	.	GT:GQ:DP:AD:VAF:C:PS	1|0:27:52:10:0.192308:DV:268
contig_570	308208	.	A	ATT	15	PASS	.	GT:GQ:DP:AD:VAF:C:PS	1|0:15:55:18:0.327:P:268
contig_570	308277	.	C	CA	12	PASS	.	GT:GQ:DP:AD:VAF:C:PS	1|0:12:54:11:0.204:P:268
contig_570	309160	.	G	A	23	PASS	.	GT:GQ:DP:AD:VAF:C:PS	1|0:23:61:29:0.475:P:268
contig_570	309172	.	C	T	22	PASS	.	GT:GQ:DP:AD:VAF:C:PS	1|0:22:62:29:0.468:P:268
contig_570	309260	.	A	G	19	PASS	.	GT:GQ:DP:AD:VAF:C:PS	1|0:19:63:29:0.46:P:268
contig_570	309299	.	C	T	21	PASS	.	GT:GQ:DP:AD:VAF:C:PS	1|0:21:61:28:0.459:P:268
contig_570	309319	.	ATATAGATACTTTATAATCC	A	44.7	PASS	.	GT:GQ:DP:AD:VAF:C:PS	0|1:26:54:21:0.388889:DV:268
contig_570	309375	.	C	G	43.3	PASS	.	GT:GQ:DP:AD:VAF:C:PS	1|0:43:56:24:0.428571:DV:268
contig_570	309527	.	GATATATATATATATAT	G	42.7	PASS	.	GT:GQ:DP:AD:VAF:C:PS	1|0:41:48:20:0.416667:DV:268
contig_570	310948	.	G	T	22	PASS	.	GT:GQ:DP:AD:VAF:C:PS	1|0:22:50:22:0.44:P:268
contig_570	311097	.	G	A	17	PASS	.	GT:GQ:DP:AD:VAF:C:PS	1|0:17:43:15:0.349:P:268
contig_570	311528	.	T	A	17	PASS	.	GT:GQ:DP:AD:VAF:C:PS	1|0:17:46:19:0.413:P:268
contig_570	311578	.	CG	C	20	PASS	.	GT:GQ:DP:AD:VAF:C:PS	0|1:20:45:23:0.511:P:268
contig_570	311615	.	C	T	17	PASS	.	GT:GQ:DP:AD:VAF:C:PS	1|0:17:42:17:0.405:P:268
contig_570	311627	.	A	G	19	PASS	.	GT:GQ:DP:AD:VAF:C:PS	1|0:19:45:18:0.4:P:268
contig_570	311813	.	G	GA	31.5	PASS	.	GT:GQ:DP:AD:VAF:C:PS	1|0:31:39:11:0.282051:DV:268
contig_570	311814	.	G	A	43.5	PASS	.	GT:GQ:DP:AD:VAF:C:PS	1|0:43:47:14:0.297872:DV:268
contig_570	311934	.	C	T	21	PASS	.	GT:GQ:DP:AD:VAF:C:PS	1|0:21:48:24:0.5:P:268
contig_570	312023	.	C	G	18	PASS	.	GT:GQ:DP:AD:VAF:C:PS	1|0:18:49:23:0.469:P:268
contig_570	313046	.	AAC	A	39	PASS	.	GT:GQ:DP:AD:VAF:C:PS	0|1:28:39:15:0.384615:DV:268
contig_570	313080	.	CAT	C	41.2	PASS	.	GT:GQ:DP:AD:VAF:C:PS	0|1:41:38:14:0.368421:DV:268
contig_570	314029	.	C	T	20	PASS	.	GT:GQ:DP:AD:VAF:C:PS	0|1:20:51:25:0.49:P:268
contig_570	314331	.	TGTATCACTC	T	52.5	PASS	.	GT:GQ:DP:AD:VAF:C:PS	0|1:51:56:23:0.410714:DV:268
contig_570	315869	.	T	C	19	PASS	.	GT:GQ:DP:AD:VAF:C:PS	0|1:19:50:22:0.44:P:268
contig_570	315900	.	T	C	60.7	PASS	.	GT:GQ:DP:AD:VAF:C:PS	1|0:58:49:20:0.408163:DV:268
contig_570	315933	.	AT	A	18	PASS	.	GT:GQ:DP:AD:VAF:C:PS	0|1:18:48:23:0.479:P:268
contig_570	317233	.	A	C	17.5	PASS	.	GT:GQ:DP:AD:VAF:C:PS	1|0:17:48:16:0.333333:DV:268
contig_570	317626	.	AT	A	0.1	refCall	.	GT:GQ:DP:AD:VAF:C	./.:18:56:18:0.321429:DV
contig_570	318109	.	C	CA	1.3	refCall	.	GT:GQ:DP:AD:VAF:C	./.:6:70:9:0.128571:DV
contig_570	318505	.	C	T	69.2	PASS	.	GT:GQ:DP:AD:VAF:C:PS	0|1:69:70:26:0.371429:DV:268
contig_570	318877	.	GT	G	7.2	PASS	.	GT:GQ:DP:AD:VAF:C:PS	1|0:7:76:14:0.184211:DV:268
contig_570	318897	.	C	CA	12	PASS	.	GT:GQ:DP:AD:VAF:C:PS	0|1:12:66:30:0.455:P:268
contig_570	318987	.	A	G	20	PASS	.	GT:GQ:DP:AD:VAF:C:PS	0|1:20:72:31:0.431:P:268
contig_570	320376	.	CA	C,CTA	60	PASS	.	GT:GQ:DP:AD:VAF:C:PS	1|2:7:82:46,15:0.560976,0.182927:DV:268
contig_570	324154	.	T	C	19	PASS	.	GT:GQ:DP:AD:VAF:C:PS	1|0:19:69:33:0.478:P:268
contig_570	328602	.	C	T	18	PASS	.	GT:GQ:DP:AD:VAF:C:PS	0|1:18:67:33:0.493:P:268
contig_570	329151	.	A	G	21	PASS	.	GT:GQ:DP:AD:VAF:C:PS	1|0:21:61:29:0.475:P:268
contig_570	329684	.	T	A	60	PASS	.	GT:GQ:DP:AD:VAF:C:PS	0|1:60:64:30:0.46875:DV:268
contig_570	329690	.	T	C	65.3	PASS	.	GT:GQ:DP:AD:VAF:C:PS	0|1:65:65:29:0.446154:DV:268
contig_570	329832	.	CTT	C	20	PASS	.	GT:GQ:DP:AD:VAF:C:PS	1|0:20:70:38:0.543:P:268
contig_570	330488	.	A	G	57.6	PASS	.	GT:GQ:DP:AD:VAF:C:PS	0|1:58:64:25:0.390625:DV:268
contig_570	337192	.	A	G	18	PASS	.	GT:GQ:DP:AD:VAF:C:PS	1|0:18:63:26:0.413:P:268
contig_570	337208	.	G	C	24	PASS	.	GT:GQ:DP:AD:VAF:C:PS	1|0:24:58:24:0.414:P:268
contig_570	337451	.	CA	C	20	PASS	.	GT:GQ:DP:AD:VAF:C:PS	1|0:20:61:22:0.361:P:268
contig_570	337983	.	T	C	58.4	PASS	.	GT:GQ:DP:AD:VAF:C:PS	1|0:58:61:20:0.327869:DV:268
contig_570	338179	.	A	G	31.2	PASS	.	GT:GQ:DP:AD:VAF:C:PS	1|0:31:63:23:0.365079:DV:268
contig_570	338184	.	ATGTG	A	11	PASS	.	GT:GQ:DP:AD:VAF:C:PS	1|0:11:63:22:0.349:P:268
contig_570	340548	.	A	AT	12.1	PASS	.	GT:GQ:DP:AD:VAF:C:PS	1|0:12:56:24:0.428571:DV:268
contig_570	340549	.	G	A	31.3	PASS	.	GT:GQ:DP:AD:VAF:C:PS	1|0:31:55:26:0.472727:DV:268
contig_570	341464	.	TAA	T	4.4	PASS	.	GT:GQ:DP:AD:VAF:C	1/1:4:70:7:0.1:DV
contig_570	342116	.	GA	G	0	refCall	.	GT:GQ:DP:AD:VAF:C	0/0:43:62:17:0.274194:DV
contig_570	343120	.	GTATATATA	G	11.3	PASS	.	GT:GQ:DP:AD:VAF:C:PS	1|0:11:35:8:0.228571:DV:268
contig_570	345511	.	A	T	1.7	refCall	.	GT:GQ:DP:AD:VAF:C	./.:5:38:10:0.263158:DV
contig_570	345683	.	A	G	19	PASS	.	GT:GQ:DP:AD:VAF:C:PS	1|0:19:39:20:0.513:P:268
contig_570	347281	.	G	A	18	PASS	.	GT:GQ:DP:AD:VAF:C:PS	1|0:18:55:25:0.455:P:268
contig_570	347651	.	C	CTT	32.8	PASS	.	GT:GQ:DP:AD:VAF:C:PS	0|1:33:52:16:0.307692:DV:268
contig_570	349431	.	A	G	16	PASS	.	GT:GQ:DP:AD:VAF:C:PS	1|0:16:49:25:0.51:P:268
contig_570	349438	.	C	A	63.2	PASS	.	GT:GQ:DP:AD:VAF:C:PS	0|1:62:47:22:0.468085:DV:268
contig_570	349533	.	GAA	G	18	PASS	.	GT:GQ:DP:AD:VAF:C:PS	0|1:18:48:19:0.396:P:268
contig_570	349546	.	TA	T	39.2	PASS	.	GT:GQ:DP:AD:VAF:C:PS	1|0:19:50:22:0.44:DV:268
contig_570	349548	.	AG	A	23.1	PASS	.	GT:GQ:DP:AD:VAF:C:PS	0|1:21:45:19:0.422222:DV:268
contig_570	349819	.	C	T	17	PASS	.	GT:GQ:DP:AD:VAF:C:PS	0|1:17:53:22:0.415:P:268
contig_570	349854	.	T	G	47.4	PASS	.	GT:GQ:DP:AD:VAF:C:PS	0|1:47:54:23:0.425926:DV:268
contig_570	350053	.	A	G	16	PASS	.	GT:GQ:DP:AD:VAF:C:PS	0|1:16:50:18:0.36:P:268
contig_570	350451	.	GT	G	11	PASS	.	GT:GQ:DP:AD:VAF:C:PS	1|0:11:47:20:0.426:P:268
contig_570	350520	.	T	C	17	PASS	.	GT:GQ:DP:AD:VAF:C:PS	0|1:17:49:20:0.408:P:268
contig_570	350577	.	T	C	51.6	PASS	.	GT:GQ:DP:AD:VAF:C:PS	0|1:52:46:19:0.413043:DV:268
contig_570	351482	.	T	C	17	PASS	.	GT:GQ:DP:AD:VAF:C:PS	0|1:17:45:16:0.356:P:268
contig_570	351635	.	GTA	G	12	PASS	.	GT:GQ:DP:AD:VAF:C:PS	1|0:12:41:19:0.463:P:268
contig_570	351903	.	GT	G	32.4	PASS	.	GT:GQ:DP:AD:VAF:C:PS	1|0:27:43:19:0.44186:DV:268
contig_570	351904	.	T	TC	28.7	PASS	.	GT:GQ:DP:AD:VAF:C:PS	0|1:9:24:16:0.666667:DV:268
contig_570	352106	.	AAT	A	15.3	PASS	.	GT:GQ:DP:AD:VAF:C:PS	0|1:15:36:15:0.416667:DV:268
contig_570	352606	.	CATAT	C	0	refCall	.	GT:GQ:DP:AD:VAF:C	0/0:32:26:5:0.192308:DV
contig_570	352653	.	A	G	0.9	refCall	.	GT:GQ:DP:AD:VAF:C	./.:7:27:9:0.333333:DV
contig_570	352671	.	ATG	A	4.2	PASS	.	GT:GQ:DP:AD:VAF:C:PS	1|0:4:26:8:0.307692:DV:268
contig_570	352681	.	G	A	22.8	PASS	.	GT:GQ:DP:AD:VAF:C:PS	1|0:22:28:12:0.428571:DV:268
contig_570	352683	.	GTA	G	28.6	PASS	.	GT:GQ:DP:AD:VAF:C:PS	1|0:29:27:11:0.407407:DV:268
contig_570	352732	.	C	CAT	16.6	PASS	.	GT:GQ:DP:AD:VAF:C:PS	0|1:16:29:7:0.241379:DV:268
contig_570	353367	.	CATAATATAAT	C	0.3	refCall	.	GT:GQ:DP:AD:VAF:C	./.:11:27:7:0.259259:DV
contig_570	353381	.	T	C	3	refCall	.	GT:GQ:DP:AD:VAF:C	./.:3:29:7:0.241379:DV
contig_570	353414	.	A	AC	9.2	PASS	.	GT:GQ:DP:AD:VAF:C:PS	0|1:5:24:10:0.416667:DV:268
contig_570	353509	.	A	T	8.7	PASS	.	GT:GQ:DP:AD:VAF:C:PS	0|1:9:25:9:0.36:DV:268
contig_570	355265	.	G	A	22	PASS	.	GT:GQ:DP:AD:VAF:C:PS	1|0:22:52:28:0.538:P:268
contig_570	355830	.	ATT	A	17	PASS	.	GT:GQ:DP:AD:VAF:C:PS	0|1:17:49:22:0.449:P:268
contig_570	356103	.	GTT	G	12.4	PASS	.	GT:GQ:DP:AD:VAF:C:PS	1|0:12:54:18:0.333333:DV:268
contig_570	356146	.	G	GA	22.9	PASS	.	GT:GQ:DP:AD:VAF:C:PS	0|1:23:53:10:0.188679:DV:268
contig_570	356189	.	T	C	20	PASS	.	GT:GQ:DP:AD:VAF:C:PS	0|1:20:55:27:0.491:P:268
contig_570	356466	.	C	T	19	PASS	.	GT:GQ:DP:AD:VAF:C:PS	0|1:19:51:23:0.451:P:268
contig_570	356828	.	G	GA	13	PASS	.	GT:GQ:DP:AD:VAF:C:PS	0|1:13:51:17:0.333:P:268
contig_570	358328	.	A	G	20	PASS	.	GT:GQ:DP:AD:VAF:C:PS	1|0:20:58:28:0.483:P:268
contig_570	359020	.	G	A	17	PASS	.	GT:GQ:DP:AD:VAF:C:PS	0|1:17:61:31:0.508:P:268
contig_570	359023	.	A	G	99	PASS	.	GT:GQ:DP:AD:VAF:C:PS	1|0:99:62:28:0.451613:DV:268
contig_570	359353	.	GTATATA	G	11	PASS	.	GT:GQ:DP:AD:VAF:C:PS	0|1:11:52:16:0.308:P:268
contig_570	359456	.	GTA	G	58.7	PASS	.	GT:GQ:DP:AD:VAF:C:PS	0|1:54:51:22:0.431373:DV:268
contig_570	360258	.	A	G	21	PASS	.	GT:GQ:DP:AD:VAF:C:PS	1|0:21:60:24:0.4:P:268
contig_570	360333	.	G	A	53.2	PASS	.	GT:GQ:DP:AD:VAF:C:PS	1|0:53:59:26:0.440678:DV:268
contig_570	361558	.	T	C	20	PASS	.	GT:GQ:DP:AD:VAF:C:PS	1|0:20:49:18:0.367:P:268
contig_570	361849	.	A	G	16	PASS	.	GT:GQ:DP:AD:VAF:C:PS	1|0:16:54:25:0.463:P:268
contig_570	363093	.	TA	T	1.8	refCall	.	GT:GQ:DP:AD:VAF:C	./.:5:53:11:0.207547:DV
contig_570	363530	.	A	G	18	PASS	.	GT:GQ:DP:AD:VAF:C:PS	1|0:18:49:21:0.429:P:268
contig_570	363545	.	G	A	20	PASS	.	GT:GQ:DP:AD:VAF:C:PS	1|0:20:53:24:0.453:P:268
contig_570	364173	.	T	C	19	PASS	.	GT:GQ:DP:AD:VAF:C:PS	1|0:19:49:21:0.429:P:268
contig_570	364532	.	TG	T	57.7	PASS	.	GT:GQ:DP:AD:VAF:C:PS	1|0:55:53:25:0.471698:DV:268
contig_570	364534	.	GA	G	38.9	PASS	.	GT:GQ:DP:AD:VAF:C:PS	0|1:31:52:24:0.461538:DV:268
contig_570	364997	.	A	G	20	PASS	.	GT:GQ:DP:AD:VAF:C:PS	1|0:20:50:22:0.44:P:268
contig_570	366833	.	G	C	24	PASS	.	GT:GQ:DP:AD:VAF:C:PS	0|1:24:50:15:0.3:DV:268
contig_570	367115	.	C	A	19	PASS	.	GT:GQ:DP:AD:VAF:C:PS	0|1:19:53:23:0.434:P:268
contig_570	367259	.	T	C	18	PASS	.	GT:GQ:DP:AD:VAF:C:PS	0|1:18:53:22:0.415:P:268
contig_570	367647	.	GAGAAATTAAAA	G	50.9	PASS	.	GT:GQ:DP:AD:VAF:C:PS	1|0:46:54:27:0.5:DV:268
contig_570	367660	.	G	GGA	25.6	PASS	.	GT:GQ:DP:AD:VAF:C:PS	0|1:26:53:19:0.358491:DV:268
contig_570	367761	.	A	G	18	PASS	.	GT:GQ:DP:AD:VAF:C:PS	0|1:18:56:22:0.393:P:268
contig_570	367839	.	GA	G	39.9	PASS	.	GT:GQ:DP:AD:VAF:C:PS	1|0:34:56:29:0.517857:DV:268
contig_570	367841	.	A	AT	45.7	PASS	.	GT:GQ:DP:AD:VAF:C:PS	0|1:45:57:18:0.315789:DV:268
contig_570	367883	.	G	A	21	PASS	.	GT:GQ:DP:AD:VAF:C:PS	0|1:21:57:25:0.439:P:268
contig_570	368003	.	C	T	59.2	PASS	.	GT:GQ:DP:AD:VAF:C:PS	0|1:58:54:22:0.407407:DV:268
contig_570	368112	.	A	G	19	PASS	.	GT:GQ:DP:AD:VAF:C:PS	0|1:19:56:23:0.411:P:268
contig_570	368336	.	T	C	64.9	PASS	.	GT:GQ:DP:AD:VAF:C:PS	0|1:62:55:23:0.418182:DV:268
contig_570	368506	.	T	C	19	PASS	.	GT:GQ:DP:AD:VAF:C:PS	0|1:19:58:22:0.379:P:268
contig_570	368547	.	T	C	17	PASS	.	GT:GQ:DP:AD:VAF:C:PS	0|1:17:58:23:0.397:P:268
contig_570	370651	.	A	G	56.5	PASS	.	GT:GQ:DP:AD:VAF:C:PS	1|0:56:68:26:0.382353:DV:268
contig_570	370817	.	A	G	17	PASS	.	GT:GQ:DP:AD:VAF:C:PS	0|1:17:70:31:0.443:P:268
contig_570	370865	.	GTATTTATTATTTTATTATTTATTATTTTAT	G	46.5	PASS	.	GT:GQ:DP:AD:VAF:C:PS	1|0:42:69:19:0.275362:DV:268
contig_570	370979	.	A	G	61.5	PASS	.	GT:GQ:DP:AD:VAF:C:PS	1|0:61:62:26:0.419355:DV:268
contig_570	370997	.	T	A	20	PASS	.	GT:GQ:DP:AD:VAF:C:PS	1|0:20:61:27:0.443:P:268
contig_570	371032	.	C	T	20	PASS	.	GT:GQ:DP:AD:VAF:C:PS	0|1:20:54:26:0.481:P:268
contig_570	371174	.	A	G	19	PASS	.	GT:GQ:DP:AD:VAF:C:PS	1|0:19:61:29:0.475:P:268
contig_570	372830	.	GATATATATATATAT	G,GAT	22.6	PASS	.	GT:GQ:DP:AD:VAF:C:PS	1|0:4:50:11,8:0.22,0.16:DV:268
contig_570	373467	.	A	G	21	PASS	.	GT:GQ:DP:AD:VAF:C:PS	1|0:21:63:28:0.444:P:268
contig_570	375466	.	G	A	19	PASS	.	GT:GQ:DP:AD:VAF:C:PS	1|0:19:72:30:0.417:P:268
contig_570	375804	.	TA	T	0.2	refCall	.	GT:GQ:DP:AD:VAF:C	./.:14:63:9:0.142857:DV
contig_570	376440	.	A	C	42.7	PASS	.	GT:GQ:DP:AD:VAF:C:PS	1|0:43:64:27:0.421875:DV:268
contig_570	376835	.	T	C	6.1	PASS	.	GT:GQ:DP:AD:VAF:C:PS	0|1:6:55:12:0.218182:DV:268
contig_570	377047	.	G	C	23	PASS	.	GT:GQ:DP:AD:VAF:C:PS	1|0:23:45:14:0.311:P:268
contig_570	377859	.	T	C	18	PASS	.	GT:GQ:DP:AD:VAF:C:PS	1|0:18:57:23:0.404:P:268
contig_570	380523	.	G	A	24	PASS	.	GT:GQ:DP:AD:VAF:C:PS	1|0:24:54:23:0.426:P:268
contig_570	380601	.	T	C	16	PASS	.	GT:GQ:DP:AD:VAF:C:PS	1|0:16:61:20:0.328:P:268
contig_570	380694	.	A	G	17	PASS	.	GT:GQ:DP:AD:VAF:C:PS	1|0:17:60:22:0.367:P:268
contig_570	381241	.	CGT	C	18	PASS	.	GT:GQ:DP:AD:VAF:C:PS	1|0:18:56:22:0.393:P:268
contig_570	383514	.	C	T	18	PASS	.	GT:GQ:DP:AD:VAF:C:PS	1|0:18:54:21:0.389:P:268
contig_570	383571	.	T	G	18	PASS	.	GT:GQ:DP:AD:VAF:C:PS	1|0:18:55:21:0.382:P:268
contig_570	384607	.	C	T	18	PASS	.	GT:GQ:DP:AD:VAF:C:PS	1|0:18:46:21:0.457:P:268
contig_570	385181	.	A	G	18	PASS	.	GT:GQ:DP:AD:VAF:C:PS	1|0:18:50:19:0.38:P:268
contig_570	386861	.	C	T	20	PASS	.	GT:GQ:DP:AD:VAF:C:PS	0|1:20:42:20:0.476:P:268
contig_570	387033	.	C	T	20	PASS	.	GT:GQ:DP:AD:VAF:C:PS	1|0:20:41:20:0.488:P:268
contig_570	387158	.	A	G	18	PASS	.	GT:GQ:DP:AD:VAF:C:PS	0|1:18:43:19:0.442:P:268
contig_570	387287	.	A	G	56.3	PASS	.	GT:GQ:DP:AD:VAF:C:PS	0|1:56:45:20:0.444444:DV:268
contig_570	387289	.	A	G	55.6	PASS	.	GT:GQ:DP:AD:VAF:C:PS	0|1:55:45:21:0.466667:DV:268
contig_570	387402	.	AT	A	17	PASS	.	GT:GQ:DP:AD:VAF:C:PS	1|0:17:47:22:0.468:P:268
contig_570	387429	.	A	T	21	PASS	.	GT:GQ:DP:AD:VAF:C:PS	1|0:21:44:21:0.477:P:268
contig_570	387559	.	C	T	21	PASS	.	GT:GQ:DP:AD:VAF:C:PS	1|0:21:50:24:0.48:P:268
contig_570	388685	.	G	A	16	PASS	.	GT:GQ:DP:AD:VAF:C:PS	0|1:16:47:20:0.426:P:268
contig_570	389329	.	G	A	18	PASS	.	GT:GQ:DP:AD:VAF:C:PS	0|1:18:49:24:0.49:P:268
contig_570	389759	.	T	C	19	PASS	.	GT:GQ:DP:AD:VAF:C:PS	0|1:19:59:28:0.475:P:268
contig_570	390551	.	T	C	21	PASS	.	GT:GQ:DP:AD:VAF:C:PS	1|0:21:53:24:0.453:P:268
contig_570	390650	.	A	G	16	PASS	.	GT:GQ:DP:AD:VAF:C:PS	0|1:16:56:23:0.411:P:268
contig_570	390683	.	G	A	20	PASS	.	GT:GQ:DP:AD:VAF:C:PS	0|1:20:56:29:0.518:P:268
contig_570	390696	.	A	G	22	PASS	.	GT:GQ:DP:AD:VAF:C:PS	1|0:22:56:26:0.464:P:268
contig_570	390874	.	GTA	G	22.3	PASS	.	GT:GQ:DP:AD:VAF:C:PS	1|0:22:51:23:0.45098:DV:268
contig_570	390877	.	T	C	34.2	PASS	.	GT:GQ:DP:AD:VAF:C:PS	1|0:34:53:23:0.433962:DV:268
contig_570	392644	.	A	C	20	PASS	.	GT:GQ:DP:AD:VAF:C:PS	0|1:20:60:29:0.483:P:268
contig_570	392740	.	CTG	C	20	PASS	.	GT:GQ:DP:AD:VAF:C:PS	1|0:20:57:26:0.456:P:268
contig_570	392830	.	C	T	20	PASS	.	GT:GQ:DP:AD:VAF:C:PS	0|1:20:58:26:0.448:P:268
contig_570	393147	.	A	G	20	PASS	.	GT:GQ:DP:AD:VAF:C:PS	0|1:20:63:29:0.46:P:268
contig_570	393542	.	T	C	20	PASS	.	GT:GQ:DP:AD:VAF:C:PS	1|0:20:58:27:0.466:P:268
contig_570	393649	.	T	C	20	PASS	.	GT:GQ:DP:AD:VAF:C:PS	1|0:20:65:31:0.477:P:268
contig_570	393680	.	G	C	19	PASS	.	GT:GQ:DP:AD:VAF:C:PS	1|0:19:61:24:0.393:P:268
contig_570	394232	.	TG	TAG,T	50.2	PASS	.	GT:GQ:DP:AD:VAF:C:PS	2|1:11:69:23,38:0.333333,0.550725:DV:268
contig_570	394239	.	T	G	37.2	PASS	.	GT:GQ:DP:AD:VAF:C:PS	0|1:37:61:23:0.377049:DV:268
contig_570	395996	.	T	C	19	PASS	.	GT:GQ:DP:AD:VAF:C:PS	0|1:19:51:22:0.431:P:268
contig_570	396084	.	T	TG	6.5	PASS	.	GT:GQ:DP:AD:VAF:C:PS	0|1:6:51:7:0.137255:DV:268
contig_570	396208	.	C	A	17	PASS	.	GT:GQ:DP:AD:VAF:C:PS	0|1:17:49:20:0.408:P:268
contig_570	396330	.	A	G	21	PASS	.	GT:GQ:DP:AD:VAF:C:PS	1|0:21:52:26:0.5:P:268
contig_570	396682	.	T	G	18	PASS	.	GT:GQ:DP:AD:VAF:C:PS	0|1:18:49:20:0.408:P:268
contig_570	396965	.	A	G	17	PASS	.	GT:GQ:DP:AD:VAF:C:PS	0|1:17:49:18:0.367:P:268
contig_570	397030	.	GATATAT	G	52.7	PASS	.	GT:GQ:DP:AD:VAF:C:PS	0|1:53:44:14:0.318182:DV:268
contig_570	397223	.	G	A	19	PASS	.	GT:GQ:DP:AD:VAF:C:PS	0|1:19:49:23:0.469:P:268
contig_570	397277	.	T	C	18	PASS	.	GT:GQ:DP:AD:VAF:C:PS	0|1:18:51:20:0.392:P:268
contig_570	398572	.	C	CCT	33.8	PASS	.	GT:GQ:DP:AD:VAF:C:PS	1|0:34:52:13:0.25:DV:268
contig_570	398810	.	C	T	19	PASS	.	GT:GQ:DP:AD:VAF:C:PS	0|1:19:52:22:0.423:P:268
contig_570	399836	.	G	A	19	PASS	.	GT:GQ:DP:AD:VAF:C:PS	0|1:19:64:28:0.438:P:268
contig_570	400102	.	G	T	18	PASS	.	GT:GQ:DP:AD:VAF:C:PS	0|1:18:71:30:0.423:P:268
contig_570	401114	.	ATT	A	12.8	PASS	.	GT:GQ:DP:AD:VAF:C:PS	1|0:13:60:25:0.416667:DV:268
contig_570	403174	.	C	T	20	PASS	.	GT:GQ:DP:AD:VAF:C:PS	1|0:20:57:29:0.509:P:268
contig_570	403367	.	T	C	20	PASS	.	GT:GQ:DP:AD:VAF:C:PS	1|0:20:59:29:0.492:P:268
contig_570	404112	.	T	C	18	PASS	.	GT:GQ:DP:AD:VAF:C:PS	0|1:18:65:35:0.538:P:268
contig_570	404182	.	TC	T	28.7	PASS	.	GT:GQ:DP:AD:VAF:C:PS	1|0:29:64:29:0.453125:DV:268
contig_570	404186	.	C	A	49.6	PASS	.	GT:GQ:DP:AD:VAF:C:PS	1|0:49:62:23:0.370968:DV:268
contig_570	404335	.	C	T	18	PASS	.	GT:GQ:DP:AD:VAF:C:PS	1|0:18:66:26:0.394:P:268
contig_570	406620	.	TTTTAATTCAGTAAA	T	48.2	PASS	.	GT:GQ:DP:AD:VAF:C:PS	1|0:48:65:17:0.261538:DV:268
contig_570	407531	.	C	T	17	PASS	.	GT:GQ:DP:AD:VAF:C:PS	1|0:17:64:26:0.406:P:268
contig_570	407944	.	AT	A	27.9	PASS	.	GT:GQ:DP:AD:VAF:C:PS	0|1:25:59:27:0.457627:DV:268
contig_570	407947	.	TC	T	21.4	PASS	.	GT:GQ:DP:AD:VAF:C:PS	1|0:20:62:25:0.403226:DV:268
contig_570	408531	.	T	C	18	PASS	.	GT:GQ:DP:AD:VAF:C:PS	1|0:18:53:21:0.396:P:268
contig_570	408728	.	C	T	20	PASS	.	GT:GQ:DP:AD:VAF:C:PS	0|1:20:57:26:0.456:P:268
contig_570	408829	.	GAA	G	15	PASS	.	GT:GQ:DP:AD:VAF:C:PS	0|1:15:69:28:0.406:P:268
contig_570	409193	.	C	G	54.9	PASS	.	GT:GQ:DP:AD:VAF:C:PS	0|1:55:56:20:0.357143:DV:268
contig_570	409403	.	GAA	G	18	PASS	.	GT:GQ:DP:AD:VAF:C:PS	0|1:18:65:29:0.446:P:268
contig_570	409476	.	T	A	54.2	PASS	.	GT:GQ:DP:AD:VAF:C:PS	0|1:54:63:22:0.349206:DV:268
contig_570	409552	.	T	A	18	PASS	.	GT:GQ:DP:AD:VAF:C:PS	0|1:18:63:27:0.429:P:268
contig_570	409565	.	AT	ATCT,A	56.6	PASS	.	GT:GQ:DP:AD:VAF:C:PS	2|1:28:63:22,34:0.349206,0.539683:DV:268
contig_570	410041	.	AAGAG	AAG,A	12	PASS	.	GT:GQ:DP:AD:VAF:C:PS	0|1:12:61:14,9:0.23,0.148:P:268
contig_570	410123	.	T	C	21	PASS	.	GT:GQ:DP:AD:VAF:C:PS	1|0:21:59:28:0.475:P:268
contig_570	411139	.	CT	C	17	PASS	.	GT:GQ:DP:AD:VAF:C:PS	0|1:17:60:24:0.4:P:268
contig_570	412227	.	C	T	17	PASS	.	GT:GQ:DP:AD:VAF:C:PS	0|1:17:71:27:0.38:P:268
contig_570	413475	.	G	A	19	PASS	.	GT:GQ:DP:AD:VAF:C:PS	0|1:19:71:29:0.408:P:268
contig_570	413624	.	G	A	21	PASS	.	GT:GQ:DP:AD:VAF:C:PS	0|1:21:70:31:0.443:P:268
contig_570	413923	.	AT	A	0.3	refCall	.	GT:GQ:DP:AD:VAF:C	./.:12:58:13:0.224138:DV
contig_570	414355	.	G	A	19	PASS	.	GT:GQ:DP:AD:VAF:C:PS	0|1:19:60:28:0.467:P:268
contig_570	415383	.	T	C	19	PASS	.	GT:GQ:DP:AD:VAF:C:PS	1|0:19:62:20:0.323:P:268
contig_570	417021	.	C	T	20	PASS	.	GT:GQ:DP:AD:VAF:C:PS	1|0:20:62:28:0.452:P:268
contig_570	417135	.	CT	C	3.6	PASS	.	GT:GQ:DP:AD:VAF:C:PS	1|0:4:54:14:0.259259:DV:268
contig_570	417140	.	T	A	0	refCall	.	GT:GQ:DP:AD:VAF:C	0/0:28:66:13:0.19697:DV
contig_570	417141	.	T	TAG	24.8	PASS	.	GT:GQ:DP:AD:VAF:C:PS	0|1:25:66:14:0.212121:DV:268
contig_570	417695	.	C	T	22	PASS	.	GT:GQ:DP:AD:VAF:C:PS	1|0:22:66:30:0.455:P:268
contig_570	417743	.	GAA	G	19	PASS	.	GT:GQ:DP:AD:VAF:C:PS	1|0:19:67:28:0.418:P:268
contig_570	417824	.	A	G	21	PASS	.	GT:GQ:DP:AD:VAF:C:PS	1|0:21:67:33:0.493:P:268
contig_570	418008	.	A	ATTTTT	28.6	PASS	.	GT:GQ:DP:AD:VAF:C:PS	1|0:29:66:14:0.212121:DV:268
contig_570	418009	.	A	T	4.6	PASS	.	GT:GQ:DP:AD:VAF:C:PS	1|0:5:65:15:0.230769:DV:268
contig_570	418010	.	T	TTTTA	0.1	refCall	.	GT:GQ:DP:AD:VAF:C	./.:17:51:8:0.156863:DV
contig_570	418242	.	TA	T	0.2	refCall	.	GT:GQ:DP:AD:VAF:C	./.:13:67:12:0.179104:DV
contig_570	418630	.	TA	T	19	PASS	.	GT:GQ:DP:AD:VAF:C:PS	1|0:19:67:29:0.433:P:268
contig_570	419297	.	A	G	17	PASS	.	GT:GQ:DP:AD:VAF:C:PS	1|0:17:65:24:0.369:P:268
contig_570	419955	.	T	C	67.3	PASS	.	GT:GQ:DP:AD:VAF:C:PS	0|1:65:65:29:0.446154:DV:268
contig_570	421857	.	G	A	17	PASS	.	GT:GQ:DP:AD:VAF:C:PS	1|0:17:61:29:0.475:P:268
contig_570	421862	.	T	A	60.7	PASS	.	GT:GQ:DP:AD:VAF:C:PS	0|1:59:71:39:0.549296:DV:268
contig_570	421870	.	T	TA	50.1	PASS	.	GT:GQ:DP:AD:VAF:C:PS	1|0:50:71:17:0.239437:DV:268
contig_570	422399	.	A	G	19	PASS	.	GT:GQ:DP:AD:VAF:C:PS	1|0:19:67:30:0.448:P:268
contig_570	422493	.	T	C	19	PASS	.	GT:GQ:DP:AD:VAF:C:PS	1|0:19:66:30:0.455:P:268
contig_570	423084	.	T	C	18	PASS	.	GT:GQ:DP:AD:VAF:C:PS	1|0:18:66:26:0.394:P:268
contig_570	424212	.	T	C	19	PASS	.	GT:GQ:DP:AD:VAF:C:PS	1|0:19:49:20:0.408:P:268
contig_570	424590	.	G	C	21	PASS	.	GT:GQ:DP:AD:VAF:C:PS	1|0:21:49:21:0.429:P:268
contig_570	424657	.	G	A	22	PASS	.	GT:GQ:DP:AD:VAF:C:PS	1|0:22:54:21:0.389:P:268
contig_570	425391	.	C	T	57.1	PASS	.	GT:GQ:DP:AD:VAF:C:PS	1|0:56:50:21:0.42:DV:268
contig_570	426346	.	A	C	19	PASS	.	GT:GQ:DP:AD:VAF:C:PS	0|1:19:57:28:0.491:P:268
contig_570	426400	.	C	T	21	PASS	.	GT:GQ:DP:AD:VAF:C:PS	1|0:21:56:26:0.464:P:268
contig_570	426452	.	T	C	20	PASS	.	GT:GQ:DP:AD:VAF:C:PS	0|1:20:55:25:0.455:P:268
contig_570	426469	.	C	A	16	PASS	.	GT:GQ:DP:AD:VAF:C:PS	1|0:16:53:25:0.472:P:268
contig_570	426479	.	G	A	18	PASS	.	GT:GQ:DP:AD:VAF:C:PS	1|0:18:56:26:0.464:P:268
contig_570	426564	.	A	G	35.4	PASS	.	GT:GQ:DP:AD:VAF:C:PS	1|0:35:59:23:0.38983:DV:268
contig_570	426574	.	G	C	21	PASS	.	GT:GQ:DP:AD:VAF:C:PS	1|0:21:57:27:0.474:P:268
contig_570	427369	.	C	G	19	PASS	.	GT:GQ:DP:AD:VAF:C:PS	1|0:19:56:23:0.411:P:268
contig_570	428432	.	C	G	17	PASS	.	GT:GQ:DP:AD:VAF:C:PS	1|0:17:66:30:0.455:P:268
contig_570	428488	.	GT	G	4.9	PASS	.	GT:GQ:DP:AD:VAF:C:PS	1|0:4:65:15:0.230769:DV:268
contig_570	429312	.	G	A	20	PASS	.	GT:GQ:DP:AD:VAF:C:PS	1|0:20:69:29:0.42:P:268
contig_570	429447	.	GTGAT	G	18	PASS	.	GT:GQ:DP:AD:VAF:C:PS	1|0:18:66:26:0.394:P:268
contig_570	430752	.	A	G	20	PASS	.	GT:GQ:DP:AD:VAF:C:PS	1|0:20:65:29:0.446:P:268
contig_570	430873	.	AT	A	20	PASS	.	GT:GQ:DP:AD:VAF:C:PS	1|0:20:61:27:0.443:P:268
contig_570	430900	.	T	C	19	PASS	.	GT:GQ:DP:AD:VAF:C:PS	1|0:19:61:25:0.41:P:268
contig_570	431198	.	A	ATT	16	PASS	.	GT:GQ:DP:AD:VAF:C:PS	1|0:16:62:25:0.403:P:268
contig_570	431611	.	T	A	20	PASS	.	GT:GQ:DP:AD:VAF:C:PS	0|1:20:59:29:0.492:P:268
contig_570	431723	.	GAAT	G	16	PASS	.	GT:GQ:DP:AD:VAF:C:PS	1|0:16:58:29:0.5:P:268
contig_570	431789	.	AT	A	18	PASS	.	GT:GQ:DP:AD:VAF:C:PS	0|1:18:57:27:0.474:P:268
contig_570	433101	.	A	G	44.9	PASS	.	GT:GQ:DP:AD:VAF:C:PS	0|1:43:40:18:0.45:DV:268
contig_570	433102	.	A	G	42.1	PASS	.	GT:GQ:DP:AD:VAF:C:PS	0|1:41:40:17:0.425:DV:268
contig_570	433121	.	T	A	17	PASS	.	GT:GQ:DP:AD:VAF:C:PS	1|0:17:39:21:0.538:P:268
contig_570	434583	.	TCAACAAA	T	22.6	PASS	.	GT:GQ:DP:AD:VAF:C:PS	0|1:23:54:20:0.37037:DV:268
contig_570	434611	.	C	T	39.4	PASS	.	GT:GQ:DP:AD:VAF:C:PS	0|1:39:53:22:0.415094:DV:268
contig_570	434614	.	C	T	47.6	PASS	.	GT:GQ:DP:AD:VAF:C:PS	0|1:48:53:21:0.396226:DV:268
contig_570	434666	.	C	T	18	PASS	.	GT:GQ:DP:AD:VAF:C:PS	0|1:18:52:21:0.404:P:268
contig_570	434687	.	T	C	18	PASS	.	GT:GQ:DP:AD:VAF:C:PS	0|1:18:52:20:0.385:P:268
contig_570	434715	.	G	A	8.8	PASS	.	GT:GQ:DP:AD:VAF:C:PS	0|1:9:49:18:0.367347:DV:268
contig_570	434716	.	T	C	26	PASS	.	GT:GQ:DP:AD:VAF:C:PS	0|1:26:52:19:0.365385:DV:268
contig_570	434741	.	TGAGA	T	12	PASS	.	GT:GQ:DP:AD:VAF:C:PS	0|1:12:53:18:0.34:P:268
contig_570	434752	.	T	A	36.3	PASS	.	GT:GQ:DP:AD:VAF:C:PS	0|1:36:53:19:0.358491:DV:268
contig_570	434760	.	C	T	27.6	PASS	.	GT:GQ:DP:AD:VAF:C:PS	0|1:28:52:20:0.384615:DV:268
contig_570	434774	.	G	A	18	PASS	.	GT:GQ:DP:AD:VAF:C:PS	0|1:18:49:20:0.408:P:268
contig_570	434792	.	C	T	18	PASS	.	GT:GQ:DP:AD:VAF:C:PS	0|1:18:53:21:0.396:P:268
contig_570	435358	.	TG	T	0	refCall	.	GT:GQ:DP:AD:VAF:C	0/0:35:52:10:0.192308:DV
contig_570	435360	.	G	A	27.5	PASS	.	GT:GQ:DP:AD:VAF:C:PS	0|1:28:54:16:0.296296:DV:268
contig_570	435759	.	G	A	20	PASS	.	GT:GQ:DP:AD:VAF:C:PS	0|1:20:48:19:0.396:P:268
contig_570	436209	.	A	G	19	PASS	.	GT:GQ:DP:AD:VAF:C:PS	0|1:19:48:19:0.396:P:268
contig_570	436826	.	G	C	21	PASS	.	GT:GQ:DP:AD:VAF:C:PS	0|1:21:50:21:0.42:P:268
contig_570	436869	.	T	C	19	PASS	.	GT:GQ:DP:AD:VAF:C:PS	0|1:19:49:20:0.408:P:268
contig_570	437903	.	T	A	0	refCall	.	GT:GQ:DP:AD:VAF:C	0/0:26:50:10:0.2:DV
contig_570	437910	.	A	T	40.3	PASS	.	GT:GQ:DP:AD:VAF:C:PS	0|1:40:55:25:0.454545:DV:268
contig_570	438052	.	T	C	22	PASS	.	GT:GQ:DP:AD:VAF:C:PS	1|0:22:50:23:0.46:P:268
contig_570	438336	.	C	T	16	PASS	.	GT:GQ:DP:AD:VAF:C:PS	0|1:16:39:14:0.359:P:268
contig_570	440830	.	AAG	A	18	PASS	.	GT:GQ:DP:AD:VAF:C:PS	0|1:18:53:25:0.472:P:268
contig_570	441475	.	G	A	19	PASS	.	GT:GQ:DP:AD:VAF:C:PS	0|1:19:53:25:0.472:P:268
contig_570	441529	.	ATAT	A	18	PASS	.	GT:GQ:DP:AD:VAF:C:PS	0|1:18:54:25:0.463:P:268
contig_570	441682	.	G	A	22	PASS	.	GT:GQ:DP:AD:VAF:C:PS	1|0:22:53:24:0.453:P:268
contig_570	441729	.	G	A	17	PASS	.	GT:GQ:DP:AD:VAF:C:PS	0|1:17:52:24:0.462:P:268
contig_570	441775	.	T	C	23	PASS	.	GT:GQ:DP:AD:VAF:C:PS	1|0:23:48:22:0.458:P:268
contig_570	443577	.	T	TTC	32.9	PASS	.	GT:GQ:DP:AD:VAF:C:PS	0|1:33:52:7:0.134615:DV:268
contig_570	444209	.	G	A	19	PASS	.	GT:GQ:DP:AD:VAF:C:PS	0|1:19:61:24:0.393:P:268
contig_570	444344	.	A	G	18	PASS	.	GT:GQ:DP:AD:VAF:C:PS	0|1:18:64:23:0.359:P:268
contig_570	444374	.	A	G	18	PASS	.	GT:GQ:DP:AD:VAF:C:PS	0|1:18:63:25:0.397:P:268
contig_570	445335	.	GT	G	18	PASS	.	GT:GQ:DP:AD:VAF:C:PS	0|1:18:62:28:0.452:P:268
contig_570	445449	.	C	G	19	PASS	.	GT:GQ:DP:AD:VAF:C:PS	1|0:19:62:27:0.435:P:268
contig_570	446235	.	G	T	20	PASS	.	GT:GQ:DP:AD:VAF:C:PS	1|0:20:61:25:0.41:P:268
contig_570	447047	.	C	T	39.1	PASS	.	GT:GQ:DP:AD:VAF:C:PS	1|0:39:60:26:0.433333:DV:268
contig_570	447050	.	T	C	39.3	PASS	.	GT:GQ:DP:AD:VAF:C:PS	1|0:39:60:25:0.416667:DV:268
contig_570	447083	.	T	C	19	PASS	.	GT:GQ:DP:AD:VAF:C:PS	1|0:19:57:20:0.351:P:268
contig_570	447137	.	C	T	20	PASS	.	GT:GQ:DP:AD:VAF:C:PS	1|0:20:57:23:0.404:P:268
contig_570	447160	.	G	A	24	PASS	.	GT:GQ:DP:AD:VAF:C:PS	1|0:24:62:27:0.435:P:268
contig_570	447662	.	TA	T	0.1	refCall	.	GT:GQ:DP:AD:VAF:C	./.:19:53:7:0.132075:DV
contig_570	448442	.	C	T	56.9	PASS	.	GT:GQ:DP:AD:VAF:C:PS	1|0:57:54:25:0.462963:DV:268
contig_570	454851	.	TA	T	0	refCall	.	GT:GQ:DP:AD:VAF:C	0/0:21:34:9:0.264706:DV
contig_570	456131	.	C	T	18.7	PASS	.	GT:GQ:DP:AD:VAF:C:PS	1|0:19:29:8:0.275862:DV:268
contig_570	456141	.	G	T	39.7	PASS	.	GT:GQ:DP:AD:VAF:C:PS	0|1:31:39:21:0.538462:DV:268
contig_570	457276	.	T	TTATAAAACTTGAAAATTTACACAAGA	19.9	PASS	.	GT:GQ:DP:AD:VAF:C:PS	1|0:20:42:6:0.142857:DV:268
contig_570	457806	.	G	A	19	PASS	.	GT:GQ:DP:AD:VAF:C:PS	1|0:19:41:15:0.366:P:268
contig_570	462435	.	TAG	T	42.4	PASS	.	GT:GQ:DP:AD:VAF:C:PS	1|0:42:66:22:0.333333:DV:268
contig_570	464457	.	C	CT	19.6	PASS	.	GT:GQ:DP:AD:VAF:C:PS	0|1:19:61:16:0.262295:DV:268
contig_570	464460	.	T	TC	38.8	PASS	.	GT:GQ:DP:AD:VAF:C:PS	1|0:39:59:20:0.338983:DV:268
contig_570	464480	.	T	C	18	PASS	.	GT:GQ:DP:AD:VAF:C:PS	1|0:18:59:19:0.322:P:268
contig_570	464529	.	C	T	20	PASS	.	GT:GQ:DP:AD:VAF:C:PS	1|0:20:55:22:0.4:P:268
contig_570	464920	.	C	T	17	PASS	.	GT:GQ:DP:AD:VAF:C:PS	1|0:17:53:19:0.358:P:268
contig_570	465441	.	G	T	18	PASS	.	GT:GQ:DP:AD:VAF:C:PS	1|0:18:56:20:0.357:P:268
contig_570	465647	.	AAAGAAGAACGAGATTAACTAGAAACG	A	53.2	PASS	.	GT:GQ:DP:AD:VAF:C:PS	0|1:35:49:27:0.55102:DV:268
contig_570	465677	.	T	A	33.4	PASS	.	GT:GQ:DP:AD:VAF:C:PS	1|0:33:50:19:0.38:DV:268
contig_570	465712	.	A	G	33.1	PASS	.	GT:GQ:DP:AD:VAF:C:PS	1|0:33:29:10:0.344828:DV:268
contig_570	466141	.	G	A	20	PASS	.	GT:GQ:DP:AD:VAF:C:PS	1|0:20:46:20:0.435:P:268
contig_570	467297	.	A	G	18	PASS	.	GT:GQ:DP:AD:VAF:C:PS	0|1:18:57:27:0.474:P:268
contig_570	467352	.	A	G	17	PASS	.	GT:GQ:DP:AD:VAF:C:PS	0|1:17:51:20:0.392:P:268
contig_570	467367	.	CT	C	35.2	PASS	.	GT:GQ:DP:AD:VAF:C:PS	0|1:35:59:26:0.440678:DV:268
contig_570	467373	.	T	A	50.2	PASS	.	GT:GQ:DP:AD:VAF:C:PS	0|1:50:55:25:0.454545:DV:268
contig_570	467478	.	T	C	20	PASS	.	GT:GQ:DP:AD:VAF:C:PS	1|0:20:59:28:0.475:P:268
contig_570	467713	.	TA	T	17	PASS	.	GT:GQ:DP:AD:VAF:C:PS	0|1:17:57:25:0.439:P:268
contig_570	467851	.	T	C	21	PASS	.	GT:GQ:DP:AD:VAF:C:PS	0|1:21:59:28:0.475:P:268
contig_570	467914	.	C	T	19	PASS	.	GT:GQ:DP:AD:VAF:C:PS	0|1:19:61:25:0.41:P:268
contig_570	468132	.	G	GT	24	PASS	.	GT:GQ:DP:AD:VAF:C:PS	1|0:24:59:10:0.169492:DV:268
contig_570	468164	.	TTATTA	T	11	PASS	.	GT:GQ:DP:AD:VAF:C:PS	1|0:11:57:23:0.404:P:268
contig_570	468222	.	C	T	49.7	PASS	.	GT:GQ:DP:AD:VAF:C:PS	1|0:50:59:24:0.40678:DV:268
contig_570	468227	.	ATG	A	12	PASS	.	GT:GQ:DP:AD:VAF:C:PS	0|1:12:60:24:0.4:P:268
contig_570	468269	.	C	T	18	PASS	.	GT:GQ:DP:AD:VAF:C:PS	0|1:18:60:32:0.533:P:268
contig_570	468283	.	T	A	20	PASS	.	GT:GQ:DP:AD:VAF:C:PS	0|1:20:58:27:0.466:P:268
contig_570	468297	.	G	A	19	PASS	.	GT:GQ:DP:AD:VAF:C:PS	0|1:19:57:30:0.526:P:268
contig_570	468423	.	G	A	21	PASS	.	GT:GQ:DP:AD:VAF:C:PS	1|0:21:59:27:0.458:P:268
contig_570	468720	.	G	A	20	PASS	.	GT:GQ:DP:AD:VAF:C:PS	0|1:20:55:25:0.455:P:268
contig_570	468882	.	A	G	20	PASS	.	GT:GQ:DP:AD:VAF:C:PS	0|1:20:55:22:0.4:P:268
contig_570	469152	.	A	T	59	PASS	.	GT:GQ:DP:AD:VAF:C:PS	0|1:59:32:14:0.4375:DV:268
contig_570	469426	.	G	T	19	PASS	.	GT:GQ:DP:AD:VAF:C:PS	0|1:19:49:21:0.429:P:268
contig_570	469624	.	G	A	19	PASS	.	GT:GQ:DP:AD:VAF:C	0/1:19:46:20:0.435:P
contig_570	469669	.	T	C	61	PASS	.	GT:GQ:DP:AD:VAF:C:PS	0|1:61:50:21:0.42:DV:268
contig_570	469683	.	T	A	19	PASS	.	GT:GQ:DP:AD:VAF:C:PS	0|1:19:52:22:0.423:P:268
contig_570	469710	.	T	C	19	PASS	.	GT:GQ:DP:AD:VAF:C:PS	0|1:19:53:23:0.434:P:268
contig_570	469749	.	G	C	18	PASS	.	GT:GQ:DP:AD:VAF:C:PS	0|1:18:55:25:0.455:P:268
contig_570	469777	.	C	T	16	PASS	.	GT:GQ:DP:AD:VAF:C:PS	1|0:16:53:29:0.547:P:268
contig_570	469894	.	TTAA	T	20.5	PASS	.	GT:GQ:DP:AD:VAF:C:PS	1|0:20:51:21:0.411765:DV:268
contig_570	469898	.	T	C	8.9	PASS	.	GT:GQ:DP:AD:VAF:C:PS	1|0:9:50:21:0.42:DV:268
contig_570	470010	.	A	G	53.2	PASS	.	GT:GQ:DP:AD:VAF:C:PS	0|1:52:58:26:0.448276:DV:268
contig_570	470042	.	CT	C	12	PASS	.	GT:GQ:DP:AD:VAF:C:PS	0|1:12:59:22:0.373:P:268
contig_570	470069	.	CTT	C	22.9	PASS	.	GT:GQ:DP:AD:VAF:C:PS	0|1:23:59:23:0.38983:DV:268
contig_570	470098	.	T	A	27.5	PASS	.	GT:GQ:DP:AD:VAF:C:PS	0|1:28:59:18:0.305085:DV:268
contig_570	470101	.	T	A	13.5	PASS	.	GT:GQ:DP:AD:VAF:C:PS	0|1:14:52:19:0.365385:DV:268
contig_570	470459	.	A	G	19	PASS	.	GT:GQ:DP:AD:VAF:C:PS	0|1:19:56:26:0.464:P:268
contig_570	470484	.	TAA	T	17	PASS	.	GT:GQ:DP:AD:VAF:C:PS	1|0:17:51:25:0.49:P:268
contig_570	470713	.	T	C	16	PASS	.	GT:GQ:DP:AD:VAF:C:PS	0|1:16:52:21:0.404:P:268
contig_570	470792	.	T	C	17	PASS	.	GT:GQ:DP:AD:VAF:C:PS	0|1:17:49:22:0.449:P:268
contig_570	470908	.	G	C	20	PASS	.	GT:GQ:DP:AD:VAF:C:PS	1|0:20:52:25:0.481:P:268
contig_570	471838	.	G	C	23	PASS	.	GT:GQ:DP:AD:VAF:C:PS	1|0:23:50:21:0.42:P:268
contig_570	471861	.	GGAAT	G	17	PASS	.	GT:GQ:DP:AD:VAF:C:PS	0|1:17:49:25:0.51:P:268
contig_570	473032	.	T	C	19	PASS	.	GT:GQ:DP:AD:VAF:C:PS	1|0:19:47:20:0.426:P:268
contig_570	474960	.	T	C	18	PASS	.	GT:GQ:DP:AD:VAF:C:PS	0|1:18:47:19:0.404:P:268
contig_570	475021	.	G	A	19	PASS	.	GT:GQ:DP:AD:VAF:C:PS	0|1:19:41:16:0.39:P:268
contig_570	475455	.	ATC	A	0	refCall	.	GT:GQ:DP:AD:VAF:C	0/0:46:49:15:0.306122:DV
contig_570	475843	.	G	A	20	PASS	.	GT:GQ:DP:AD:VAF:C:PS	0|1:20:50:20:0.4:P:268
contig_570	477188	.	T	C	57.8	PASS	.	GT:GQ:DP:AD:VAF:C:PS	1|0:57:44:19:0.431818:DV:268
contig_570	477942	.	A	G	21	PASS	.	GT:GQ:DP:AD:VAF:C:PS	1|0:21:54:25:0.463:P:268
contig_570	479666	.	G	C	24	PASS	.	GT:GQ:DP:AD:VAF:C:PS	1|0:24:65:27:0.415:P:268
contig_570	479699	.	G	T	22	PASS	.	GT:GQ:DP:AD:VAF:C:PS	1|0:22:64:29:0.453:P:268
contig_570	480038	.	G	A	18	PASS	.	GT:GQ:DP:AD:VAF:C:PS	1|0:18:64:27:0.422:P:268
contig_570	480550	.	A	G	66.9	PASS	.	GT:GQ:DP:AD:VAF:C:PS	1|0:65:59:28:0.474576:DV:268
contig_570	480750	.	A	G	19	PASS	.	GT:GQ:DP:AD:VAF:C:PS	1|0:19:54:23:0.426:P:268
contig_570	480789	.	T	G	19	PASS	.	GT:GQ:DP:AD:VAF:C:PS	1|0:19:55:23:0.418:P:268
contig_570	480829	.	A	G	18	PASS	.	GT:GQ:DP:AD:VAF:C:PS	1|0:18:56:23:0.411:P:268
contig_570	481406	.	TAA	T	19	PASS	.	GT:GQ:DP:AD:VAF:C:PS	0|1:19:53:25:0.472:P:268
contig_570	481597	.	AATAG	A	57.7	PASS	.	GT:GQ:DP:AD:VAF:C:PS	0|1:55:52:23:0.442308:DV:268
contig_570	482321	.	C	T	16	PASS	.	GT:GQ:DP:AD:VAF:C:PS	1|0:16:50:17:0.34:P:268
contig_570	482420	.	C	T	33.4	PASS	.	GT:GQ:DP:AD:VAF:C:PS	1|0:33:55:16:0.290909:DV:268
contig_570	482425	.	T	C	40.7	PASS	.	GT:GQ:DP:AD:VAF:C:PS	1|0:41:54:18:0.333333:DV:268
contig_570	482544	.	G	A	21	PASS	.	GT:GQ:DP:AD:VAF:C:PS	1|0:21:57:21:0.368:P:268
contig_570	482635	.	A	T	17	PASS	.	GT:GQ:DP:AD:VAF:C:PS	1|0:17:55:17:0.309:P:268
contig_570	482680	.	C	T	40.1	PASS	.	GT:GQ:DP:AD:VAF:C:PS	1|0:40:48:13:0.270833:DV:268
contig_570	482690	.	C	G	18	PASS	.	GT:GQ:DP:AD:VAF:C:PS	1|0:18:59:22:0.373:P:268
contig_570	482715	.	A	G	46.7	PASS	.	GT:GQ:DP:AD:VAF:C:PS	1|0:47:55:17:0.309091:DV:268
contig_570	482994	.	T	C	20	PASS	.	GT:GQ:DP:AD:VAF:C:PS	1|0:20:53:24:0.453:P:268
contig_570	483459	.	AC	A	15	PASS	.	GT:GQ:DP:AD:VAF:C:PS	0|1:15:56:28:0.5:P:268
contig_570	483587	.	GC	G	14	PASS	.	GT:GQ:DP:AD:VAF:C:PS	1|0:14:52:24:0.462:P:268
contig_570	484760	.	T	A	20	PASS	.	GT:GQ:DP:AD:VAF:C:PS	1|0:20:44:20:0.455:P:268
contig_570	485287	.	A	G	19	PASS	.	GT:GQ:DP:AD:VAF:C:PS	0|1:19:44:18:0.409:P:268
contig_570	486564	.	T	A	54.1	PASS	.	GT:GQ:DP:AD:VAF:C:PS	0|1:54:32:13:0.40625:DV:268
contig_570	488873	.	T	C	18	PASS	.	GT:GQ:DP:AD:VAF:C:PS	1|0:18:45:18:0.4:P:268
contig_570	490216	.	A	G	20	PASS	.	GT:GQ:DP:AD:VAF:C:PS	1|0:20:37:19:0.514:P:268
contig_570	491147	.	A	G	20	PASS	.	GT:GQ:DP:AD:VAF:C:PS	1|0:20:48:23:0.479:P:268
contig_570	491978	.	C	T	19	PASS	.	GT:GQ:DP:AD:VAF:C:PS	1|0:19:47:18:0.383:P:268
contig_570	491990	.	T	C	18	PASS	.	GT:GQ:DP:AD:VAF:C:PS	0|1:18:47:23:0.489:P:268
contig_570	492293	.	G	T	22	PASS	.	GT:GQ:DP:AD:VAF:C:PS	1|0:22:46:21:0.457:P:268
contig_570	492731	.	A	G	16	PASS	.	GT:GQ:DP:AD:VAF:C:PS	1|0:16:50:23:0.46:P:268
contig_570	493939	.	G	A	19	PASS	.	GT:GQ:DP:AD:VAF:C:PS	0|1:19:41:20:0.488:P:268
contig_570	494709	.	C	T	20	PASS	.	GT:GQ:DP:AD:VAF:C:PS	0|1:20:47:21:0.447:P:268
contig_570	496424	.	C	T	19	PASS	.	GT:GQ:DP:AD:VAF:C:PS	0|1:19:45:20:0.444:P:268
contig_570	496476	.	A	G	20	PASS	.	GT:GQ:DP:AD:VAF:C:PS	1|0:20:46:21:0.457:P:268
contig_570	496495	.	TACGTCG	T	14	PASS	.	GT:GQ:DP:AD:VAF:C:PS	1|0:14:47:18:0.383:P:268
contig_570	496879	.	G	A	18	PASS	.	GT:GQ:DP:AD:VAF:C:PS	0|1:18:44:17:0.386:P:268
contig_570	496929	.	A	G	20	PASS	.	GT:GQ:DP:AD:VAF:C:PS	1|0:20:47:23:0.489:P:268
contig_570	497387	.	G	A	23	PASS	.	GT:GQ:DP:AD:VAF:C:PS	1|0:23:46:21:0.457:P:268
contig_570	497737	.	C	T	16	PASS	.	GT:GQ:DP:AD:VAF:C:PS	0|1:16:47:23:0.489:P:268
contig_570	498395	.	A	G	19	PASS	.	GT:GQ:DP:AD:VAF:C:PS	1|0:19:49:26:0.531:P:268
contig_570	498610	.	ATC	A	17	PASS	.	GT:GQ:DP:AD:VAF:C:PS	0|1:17:46:21:0.457:P:268
contig_570	498636	.	T	C	50.4	PASS	.	GT:GQ:DP:AD:VAF:C:PS	0|1:50:46:18:0.391304:DV:268
contig_570	498647	.	G	A	17	PASS	.	GT:GQ:DP:AD:VAF:C:PS	0|1:17:46:21:0.457:P:268
contig_570	498889	.	G	T	39.4	PASS	.	GT:GQ:DP:AD:VAF:C:PS	1|0:39:42:23:0.547619:DV:268
contig_570	498911	.	C	A	21	PASS	.	GT:GQ:DP:AD:VAF:C:PS	1|0:21:46:23:0.5:P:268
contig_570	498952	.	CAT	C	15	PASS	.	GT:GQ:DP:AD:VAF:C:PS	1|0:15:42:20:0.476:P:268
contig_570	501376	.	C	T	58.8	PASS	.	GT:GQ:DP:AD:VAF:C:PS	1|0:59:62:24:0.387097:DV:268
contig_570	501499	.	GT	G	3.6	PASS	.	GT:GQ:DP:AD:VAF:C:PS	1|0:4:61:8:0.131148:DV:268
contig_570	505955	.	C	T	16	PASS	.	GT:GQ:DP:AD:VAF:C:PS	1|0:16:52:22:0.423:P:268
contig_570	506378	.	C	T	19	PASS	.	GT:GQ:DP:AD:VAF:C:PS	1|0:19:61:24:0.393:P:268
contig_570	506577	.	C	T	18	PASS	.	GT:GQ:DP:AD:VAF:C:PS	1|0:18:59:22:0.373:P:268
contig_570	506767	.	CATGTG	C	14	PASS	.	GT:GQ:DP:AD:VAF:C:PS	1|0:14:56:19:0.339:P:268
contig_570	506830	.	A	G	40.2	PASS	.	GT:GQ:DP:AD:VAF:C:PS	1|0:40:58:19:0.327586:DV:268
contig_570	506986	.	C	T	19	PASS	.	GT:GQ:DP:AD:VAF:C:PS	1|0:19:57:21:0.368:P:268
contig_570	507247	.	G	A	21	PASS	.	GT:GQ:DP:AD:VAF:C:PS	1|0:21:58:23:0.397:P:268
contig_570	507336	.	G	A	19	PASS	.	GT:GQ:DP:AD:VAF:C:PS	0|1:19:56:32:0.571:P:268
contig_570	507397	.	T	A	20	PASS	.	GT:GQ:DP:AD:VAF:C:PS	1|0:20:59:23:0.39:P:268
contig_570	508281	.	T	G	18	PASS	.	GT:GQ:DP:AD:VAF:C:PS	1|0:18:47:21:0.447:P:268
contig_570	508506	.	C	T	17	PASS	.	GT:GQ:DP:AD:VAF:C:PS	1|0:17:46:20:0.435:P:268
contig_570	508603	.	C	T	45.5	PASS	.	GT:GQ:DP:AD:VAF:C:PS	1|0:46:45:19:0.422222:DV:268
contig_570	508664	.	G	T	20	PASS	.	GT:GQ:DP:AD:VAF:C:PS	1|0:20:47:19:0.404:P:268
contig_570	508866	.	A	G	19	PASS	.	GT:GQ:DP:AD:VAF:C:PS	1|0:19:47:21:0.447:P:268
contig_570	508929	.	G	A	24	PASS	.	GT:GQ:DP:AD:VAF:C:PS	1|0:24:47:17:0.362:P:268
contig_570	509453	.	T	A	18	PASS	.	GT:GQ:DP:AD:VAF:C:PS	1|0:18:39:18:0.462:P:268
contig_570	509788	.	G	A	20	PASS	.	GT:GQ:DP:AD:VAF:C:PS	0|1:20:50:22:0.44:P:268
contig_570	510100	.	GCT	G	38.3	PASS	.	GT:GQ:DP:AD:VAF:C	1/1:32:49:14:0.285714:DV
contig_570	510834	.	C	T	19	PASS	.	GT:GQ:DP:AD:VAF:C:PS	0|1:19:47:22:0.468:P:268
contig_570	511809	.	T	C	17	PASS	.	GT:GQ:DP:AD:VAF:C:PS	1|0:17:49:18:0.367:P:268
contig_570	512368	.	AGAGAGAG	A	37.8	PASS	.	GT:GQ:DP:AD:VAF:C:PS	1|0:38:46:16:0.347826:DV:268
contig_570	512760	.	G	T	20	PASS	.	GT:GQ:DP:AD:VAF:C:PS	0|1:20:53:23:0.434:P:268
contig_570	514641	.	G	A	58.9	PASS	.	GT:GQ:DP:AD:VAF:C:PS	0|1:58:55:27:0.490909:DV:268
contig_570	514648	.	A	G	56.7	PASS	.	GT:GQ:DP:AD:VAF:C:PS	0|1:56:53:24:0.45283:DV:268
contig_570	514673	.	ATTATTAT	A	56.1	PASS	.	GT:GQ:DP:AD:VAF:C:PS	1|0:54:56:29:0.517857:DV:268
contig_570	514681	.	C	T	43.9	PASS	.	GT:GQ:DP:AD:VAF:C:PS	0|1:43:56:26:0.464286:DV:268
contig_570	518342	.	A	C	18	PASS	.	GT:GQ:DP:AD:VAF:C:PS	1|0:18:50:23:0.46:P:268
contig_570	518663	.	T	C	18	PASS	.	GT:GQ:DP:AD:VAF:C:PS	1|0:18:51:22:0.431:P:268
contig_570	519599	.	T	C	30.6	PASS	.	GT:GQ:DP:AD:VAF:C:PS	1|0:31:37:11:0.297297:DV:268
contig_570	519846	.	TA	T	13.9	PASS	.	GT:GQ:DP:AD:VAF:C:PS	1|0:3:57:9:0.157895:DV:268
contig_570	520370	.	A	G	18	PASS	.	GT:GQ:DP:AD:VAF:C:PS	0|1:18:64:28:0.438:P:268
contig_570	520381	.	ATATAC	A	50.9	PASS	.	GT:GQ:DP:AD:VAF:C:PS	1|0:40:64:30:0.46875:DV:268
contig_570	520621	.	C	T	20	PASS	.	GT:GQ:DP:AD:VAF:C:PS	0|1:20:60:27:0.45:P:268
contig_570	520653	.	A	G	19	PASS	.	GT:GQ:DP:AD:VAF:C:PS	1|0:19:62:29:0.468:P:268
contig_570	521365	.	G	C	20	PASS	.	GT:GQ:DP:AD:VAF:C:PS	0|1:20:62:30:0.484:P:268
contig_570	521545	.	G	GC	35.8	PASS	.	GT:GQ:DP:AD:VAF:C:PS	0|1:24:64:24:0.375:DV:268
contig_570	521546	.	C	CG	57.7	PASS	.	GT:GQ:DP:AD:VAF:C:PS	1|0:53:62:26:0.419355:DV:268
contig_570	521948	.	T	C	20	PASS	.	GT:GQ:DP:AD:VAF:C:PS	1|0:20:66:28:0.424:P:268
contig_570	522490	.	C	T	22	PASS	.	GT:GQ:DP:AD:VAF:C:PS	1|0:22:65:29:0.446:P:268
contig_570	522711	.	C	G	19	PASS	.	GT:GQ:DP:AD:VAF:C:PS	1|0:19:65:25:0.385:P:268
contig_570	522923	.	C	T	23	PASS	.	GT:GQ:DP:AD:VAF:C:PS	1|0:23:66:28:0.424:P:268
contig_570	522967	.	TAA	T	21	PASS	.	GT:GQ:DP:AD:VAF:C:PS	1|0:21:67:27:0.403:P:268
contig_570	523080	.	A	G	19	PASS	.	GT:GQ:DP:AD:VAF:C:PS	1|0:19:69:28:0.406:P:268
contig_570	523099	.	C	T	19	PASS	.	GT:GQ:DP:AD:VAF:C:PS	1|0:19:70:30:0.429:P:268
contig_570	523137	.	C	A	21	PASS	.	GT:GQ:DP:AD:VAF:C:PS	0|1:21:73:37:0.507:P:268
contig_570	523228	.	A	T	51.2	PASS	.	GT:GQ:DP:AD:VAF:C:PS	1|0:50:75:32:0.426667:DV:268
contig_570	525918	.	A	ATG	15	PASS	.	GT:GQ:DP:AD:VAF:C:PS	0|1:15:56:21:0.375:P:268
contig_570	525938	.	T	C	19	PASS	.	GT:GQ:DP:AD:VAF:C:PS	0|1:19:55:22:0.4:P:268
contig_570	526068	.	T	C	19	PASS	.	GT:GQ:DP:AD:VAF:C:PS	0|1:19:58:23:0.397:P:268
contig_570	527793	.	T	C	21	PASS	.	GT:GQ:DP:AD:VAF:C:PS	0|1:21:70:32:0.457:P:268
contig_570	528322	.	T	C	18	PASS	.	GT:GQ:DP:AD:VAF:C:PS	0|1:18:69:32:0.464:P:268
contig_570	528474	.	GAC	G	16	PASS	.	GT:GQ:DP:AD:VAF:C:PS	1|0:16:65:30:0.462:P:268
contig_570	528635	.	G	C	21	PASS	.	GT:GQ:DP:AD:VAF:C:PS	1|0:21:61:30:0.492:P:268
contig_570	528668	.	AAT	A	17	PASS	.	GT:GQ:DP:AD:VAF:C:PS	1|0:17:60:31:0.517:P:268
contig_570	529507	.	T	C	15.5	PASS	.	GT:GQ:DP:AD:VAF:C:PS	0|1:15:47:10:0.212766:DV:268
contig_570	532225	.	G	A	22	PASS	.	GT:GQ:DP:AD:VAF:C:PS	1|0:22:52:24:0.462:P:268
contig_570	532309	.	AAG	A	46.2	PASS	.	GT:GQ:DP:AD:VAF:C	1/1:38:50:18:0.36:DV
contig_570	532733	.	G	A	19	PASS	.	GT:GQ:DP:AD:VAF:C:PS	0|1:19:49:20:0.408:P:268
contig_570	533118	.	GA	G	17	PASS	.	GT:GQ:DP:AD:VAF:C:PS	0|1:17:45:22:0.489:P:268
contig_570	534876	.	A	C	16	PASS	.	GT:GQ:DP:AD:VAF:C:PS	0|1:16:65:28:0.431:P:268
contig_570	536556	.	C	T	18	PASS	.	GT:GQ:DP:AD:VAF:C:PS	0|1:18:68:27:0.397:P:268
contig_570	536728	.	GAGA	G	17	PASS	.	GT:GQ:DP:AD:VAF:C:PS	0|1:17:67:24:0.358:P:268
contig_570	536796	.	C	T	17	PASS	.	GT:GQ:DP:AD:VAF:C:PS	0|1:17:68:26:0.382:P:268
contig_570	537024	.	T	A	18	PASS	.	GT:GQ:DP:AD:VAF:C:PS	0|1:18:62:26:0.419:P:268
contig_570	537088	.	CTT	C	18	PASS	.	GT:GQ:DP:AD:VAF:C:PS	0|1:18:62:26:0.419:P:268
contig_570	537134	.	A	G	57	PASS	.	GT:GQ:DP:AD:VAF:C:PS	0|1:57:63:26:0.412698:DV:268
contig_570	538228	.	T	C	16	PASS	.	GT:GQ:DP:AD:VAF:C:PS	0|1:16:52:20:0.385:P:268
contig_570	539116	.	C	T	67.5	PASS	.	GT:GQ:DP:AD:VAF:C:PS	0|1:67:52:24:0.461538:DV:268
contig_570	539364	.	T	C	55.2	PASS	.	GT:GQ:DP:AD:VAF:C:PS	0|1:55:47:15:0.319149:DV:268
contig_570	541133	.	A	G	20	PASS	.	GT:GQ:DP:AD:VAF:C:PS	1|0:20:53:22:0.415:P:268
contig_570	541160	.	A	G	20	PASS	.	GT:GQ:DP:AD:VAF:C:PS	1|0:20:54:21:0.389:P:268
contig_570	541318	.	G	A	20	PASS	.	GT:GQ:DP:AD:VAF:C:PS	1|0:20:62:29:0.468:P:268
contig_570	541391	.	A	G	71.9	PASS	.	GT:GQ:DP:AD:VAF:C:PS	0|1:69:64:36:0.5625:DV:268
contig_570	541405	.	C	G	61.5	PASS	.	GT:GQ:DP:AD:VAF:C:PS	1|0:61:63:27:0.428571:DV:268
contig_570	543039	.	T	C	63.2	PASS	.	GT:GQ:DP:AD:VAF:C:PS	0|1:63:66:27:0.409091:DV:268
contig_570	543050	.	G	A	59.9	PASS	.	GT:GQ:DP:AD:VAF:C:PS	0|1:60:74:35:0.472973:DV:268
contig_570	543853	.	TTTGTGTGTGTGTGTGTGTGTGTGTG	T	29.6	PASS	.	GT:GQ:DP:AD:VAF:C:PS	1|0:30:53:16:0.301887:DV:268
contig_570	544286	.	GTA	G	12	PASS	.	GT:GQ:DP:AD:VAF:C:PS	1|0:12:44:20:0.455:P:268
contig_570	545008	.	AT	A	1.1	refCall	.	GT:GQ:DP:AD:VAF:C	./.:7:41:9:0.219512:DV
contig_570	546935	.	TA	T	0.1	refCall	.	GT:GQ:DP:AD:VAF:C	./.:15:41:10:0.243902:DV
contig_570	547135	.	CT	C	0.3	refCall	.	GT:GQ:DP:AD:VAF:C	./.:12:42:10:0.238095:DV
contig_570	549374	.	AAAGAGAGAGAGAGAG	A	8.7	PASS	.	GT:GQ:DP:AD:VAF:C:PS	0|1:9:41:5:0.121951:DV:268
contig_570	549646	.	TTC	T	0	refCall	.	GT:GQ:DP:AD:VAF:C	0/0:43:49:12:0.244898:DV
contig_570	550017	.	G	A	18	PASS	.	GT:GQ:DP:AD:VAF:C:PS	0|1:18:51:19:0.373:P:268
contig_570	550227	.	C	T	30.2	PASS	.	GT:GQ:DP:AD:VAF:C:PS	0|1:30:48:16:0.333333:DV:268
contig_570	550329	.	C	T	19	PASS	.	GT:GQ:DP:AD:VAF:C:PS	0|1:19:46:20:0.435:P:268
contig_570	550477	.	A	G	38	PASS	.	GT:GQ:DP:AD:VAF:C:PS	0|1:38:47:14:0.297872:DV:268
contig_570	550479	.	A	G	42.9	PASS	.	GT:GQ:DP:AD:VAF:C:PS	0|1:43:48:16:0.333333:DV:268
contig_570	550558	.	AT	A	0.2	refCall	.	GT:GQ:DP:AD:VAF:C	./.:13:46:12:0.26087:DV
contig_570	553454	.	T	C	17	PASS	.	GT:GQ:DP:AD:VAF:C:PS	0|1:17:57:26:0.456:P:268
contig_570	553787	.	T	C	20	PASS	.	GT:GQ:DP:AD:VAF:C:PS	1|0:20:54:23:0.426:P:268
contig_570	556084	.	G	A	17	PASS	.	GT:GQ:DP:AD:VAF:C:PS	1|0:17:56:26:0.464:P:268
contig_570	559513	.	C	T	20	PASS	.	GT:GQ:DP:AD:VAF:C:PS	1|0:20:47:18:0.383:P:268
contig_570	561088	.	A	G	28.3	PASS	.	GT:GQ:DP:AD:VAF:C:PS	0|1:28:49:20:0.408163:DV:268
contig_570	561138	.	C	T	18	PASS	.	GT:GQ:DP:AD:VAF:C:PS	0|1:18:49:20:0.408:P:268
contig_570	561161	.	T	A	18	PASS	.	GT:GQ:DP:AD:VAF:C:PS	0|1:18:51:21:0.412:P:268
contig_570	561552	.	A	G	19	PASS	.	GT:GQ:DP:AD:VAF:C:PS	0|1:19:47:18:0.383:P:268
contig_570	563023	.	A	G	16	PASS	.	GT:GQ:DP:AD:VAF:C:PS	1|0:16:36:17:0.472:P:268
contig_570	563028	.	A	G	51.1	PASS	.	GT:GQ:DP:AD:VAF:C:PS	1|0:51:37:16:0.432432:DV:268
contig_570	563261	.	AT	A	23.9	PASS	.	GT:GQ:DP:AD:VAF:C:PS	1|0:23:40:18:0.45:DV:268
contig_570	563263	.	TC	T	38.1	PASS	.	GT:GQ:DP:AD:VAF:C:PS	0|1:18:38:19:0.5:DV:268
contig_570	564042	.	G	A	20	PASS	.	GT:GQ:DP:AD:VAF:C:PS	0|1:20:47:23:0.489:P:268
contig_570	564168	.	C	T	53.9	PASS	.	GT:GQ:DP:AD:VAF:C:PS	1|0:53:39:16:0.410256:DV:268
contig_570	564405	.	CCAAGAGTTTGTT	C	59.2	PASS	.	GT:GQ:DP:AD:VAF:C:PS	1|0:51:50:25:0.5:DV:268
contig_570	564802	.	G	A	19	PASS	.	GT:GQ:DP:AD:VAF:C:PS	0|1:19:49:22:0.449:P:268
contig_570	565017	.	T	C	17	PASS	.	GT:GQ:DP:AD:VAF:C:PS	0|1:17:50:22:0.44:P:268
contig_570	565366	.	T	C	20	PASS	.	GT:GQ:DP:AD:VAF:C:PS	1|0:20:49:23:0.469:P:268
contig_570	565488	.	G	A	21	PASS	.	GT:GQ:DP:AD:VAF:C:PS	1|0:21:49:25:0.51:P:268
contig_570	565729	.	C	T	42.4	PASS	.	GT:GQ:DP:AD:VAF:C:PS	1|0:42:46:18:0.391304:DV:268
contig_570	565730	.	A	G	54.1	PASS	.	GT:GQ:DP:AD:VAF:C:PS	1|0:54:49:22:0.44898:DV:268
contig_570	565829	.	C	T	20	PASS	.	GT:GQ:DP:AD:VAF:C:PS	1|0:20:49:20:0.408:P:268
contig_570	566659	.	AAGAGAGAGAGAGAGAGAGAG	A	25.7	PASS	.	GT:GQ:DP:AD:VAF:C:PS	0|1:26:46:7:0.152174:DV:268
contig_570	567104	.	C	T	20	PASS	.	GT:GQ:DP:AD:VAF:C:PS	1|0:20:53:25:0.472:P:268
contig_570	567355	.	A	G	19	PASS	.	GT:GQ:DP:AD:VAF:C:PS	1|0:19:51:18:0.353:P:268
contig_570	568537	.	T	C	19	PASS	.	GT:GQ:DP:AD:VAF:C:PS	1|0:19:50:22:0.44:P:268
contig_570	569427	.	T	C	20	PASS	.	GT:GQ:DP:AD:VAF:C:PS	0|1:20:45:23:0.511:P:268
contig_570	569474	.	TTATATA	T	42.6	PASS	.	GT:GQ:DP:AD:VAF:C	1/1:34:51:29:0.568627:DV
contig_570	569497	.	C	T	12.6	PASS	.	GT:GQ:DP:AD:VAF:C:PS	0|1:13:50:13:0.26:DV:268
contig_570	569508	.	A	G	18.6	PASS	.	GT:GQ:DP:AD:VAF:C:PS	0|1:19:53:14:0.264151:DV:268
contig_570	570517	.	T	C	20	PASS	.	GT:GQ:DP:AD:VAF:C:PS	0|1:20:61:29:0.475:P:268
contig_570	575027	.	A	G	18	PASS	.	GT:GQ:DP:AD:VAF:C:PS	0|1:18:53:27:0.509:P:268
contig_570	575145	.	C	T	19	PASS	.	GT:GQ:DP:AD:VAF:C:PS	1|0:19:54:25:0.463:P:268
contig_570	575764	.	T	C	19	PASS	.	GT:GQ:DP:AD:VAF:C:PS	1|0:19:59:25:0.424:P:268
contig_570	575849	.	A	G	21	PASS	.	GT:GQ:DP:AD:VAF:C:PS	1|0:21:49:23:0.469:P:268
contig_570	575867	.	C	T	17	PASS	.	GT:GQ:DP:AD:VAF:C:PS	0|1:17:49:22:0.449:P:268
contig_570	575915	.	G	A	19	PASS	.	GT:GQ:DP:AD:VAF:C:PS	0|1:19:50:24:0.48:P:268
contig_570	576713	.	G	A	50.2	PASS	.	GT:GQ:DP:AD:VAF:C:PS	1|0:50:50:23:0.46:DV:268
contig_570	576913	.	A	G	19	PASS	.	GT:GQ:DP:AD:VAF:C:PS	0|1:19:49:22:0.449:P:268
contig_570	576958	.	CG	C	57.2	PASS	.	GT:GQ:DP:AD:VAF:C:PS	1|0:53:49:24:0.489796:DV:268
contig_570	576960	.	G	GCAA	48	PASS	.	GT:GQ:DP:AD:VAF:C:PS	0|1:43:49:18:0.367347:DV:268
contig_570	577335	.	TC	T	25	PASS	.	GT:GQ:DP:AD:VAF:C:PS	1|0:18:42:13:0.309524:DV:268
contig_570	577427	.	T	C	20	PASS	.	GT:GQ:DP:AD:VAF:C:PS	1|0:20:44:21:0.477:P:268
contig_570	578616	.	G	A	60.8	PASS	.	GT:GQ:DP:AD:VAF:C:PS	0|1:61:43:20:0.465116:DV:268
contig_570	578620	.	A	AT	18.8	PASS	.	GT:GQ:DP:AD:VAF:C:PS	0|1:19:44:9:0.204545:DV:268
contig_570	578638	.	T	G	18	PASS	.	GT:GQ:DP:AD:VAF:C:PS	0|1:18:43:17:0.395:P:268
contig_570	578912	.	T	C	20	PASS	.	GT:GQ:DP:AD:VAF:C:PS	1|0:20:47:22:0.468:P:268
contig_570	579288	.	A	G	21	PASS	.	GT:GQ:DP:AD:VAF:C:PS	0|1:21:48:25:0.521:P:268
contig_570	579316	.	C	A	21	PASS	.	GT:GQ:DP:AD:VAF:C:PS	0|1:21:48:22:0.458:P:268
contig_570	579332	.	C	T	1.3	refCall	.	GT:GQ:DP:AD:VAF:C	./.:6:48:22:0.458333:DV
contig_570	579612	.	T	C	17	PASS	.	GT:GQ:DP:AD:VAF:C:PS	0|1:17:50:20:0.4:P:268
contig_570	579634	.	T	C	17	PASS	.	GT:GQ:DP:AD:VAF:C:PS	0|1:17:50:20:0.4:P:268
contig_570	582107	.	A	G	19	PASS	.	GT:GQ:DP:AD:VAF:C:PS	1|0:19:48:22:0.458:P:268
contig_570	582804	.	T	C	19	PASS	.	GT:GQ:DP:AD:VAF:C:PS	1|0:19:54:25:0.463:P:268
contig_570	582824	.	ATTG	A	19	PASS	.	GT:GQ:DP:AD:VAF:C:PS	1|0:19:54:22:0.407:P:268
contig_570	582840	.	C	T	21	PASS	.	GT:GQ:DP:AD:VAF:C:PS	1|0:21:49:21:0.429:P:268
contig_570	582860	.	AC	A	17	PASS	.	GT:GQ:DP:AD:VAF:C:PS	1|0:17:55:24:0.436:P:268
contig_570	582941	.	T	C	19	PASS	.	GT:GQ:DP:AD:VAF:C:PS	1|0:19:53:25:0.472:P:268
contig_570	583163	.	C	G	20	PASS	.	GT:GQ:DP:AD:VAF:C:PS	1|0:20:54:22:0.407:P:268
contig_570	583227	.	C	T	20	PASS	.	GT:GQ:DP:AD:VAF:C:PS	1|0:20:50:24:0.48:P:268
contig_570	583479	.	CAT	C	55.9	PASS	.	GT:GQ:DP:AD:VAF:C:PS	0|1:55:47:18:0.382979:DV:268
contig_570	583556	.	G	A	22	PASS	.	GT:GQ:DP:AD:VAF:C:PS	1|0:22:49:23:0.469:P:268
contig_570	584674	.	A	C	17	PASS	.	GT:GQ:DP:AD:VAF:C:PS	1|0:17:49:18:0.367:P:268
contig_570	584796	.	TTATATA	T	8.6	PASS	.	GT:GQ:DP:AD:VAF:C:PS	0|1:9:42:9:0.214286:DV:268
contig_570	586498	.	CAT	C	13	PASS	.	GT:GQ:DP:AD:VAF:C:PS	0|1:13:54:24:0.444:P:268
contig_570	586746	.	G	A	23	PASS	.	GT:GQ:DP:AD:VAF:C:PS	1|0:23:48:21:0.438:P:268
contig_570	586759	.	G	A	23	PASS	.	GT:GQ:DP:AD:VAF:C:PS	1|0:23:47:20:0.426:P:268
contig_570	587096	.	C	T	18	PASS	.	GT:GQ:DP:AD:VAF:C:PS	1|0:18:47:17:0.362:P:268
contig_570	587887	.	CAT	C	0.2	refCall	.	GT:GQ:DP:AD:VAF:C	./.:14:40:8:0.2:DV
contig_570	587918	.	ATGTG	A	3.6	PASS	.	GT:GQ:DP:AD:VAF:C:PS	0|1:4:39:10:0.25641:DV:268
contig_570	587924	.	G	A	11.8	PASS	.	GT:GQ:DP:AD:VAF:C:PS	0|1:12:38:13:0.342105:DV:268
contig_570	588667	.	GTCGTCGTCT	G	11	PASS	.	GT:GQ:DP:AD:VAF:C:PS	0|1:11:50:17:0.34:P:268
contig_570	589095	.	A	C	19	PASS	.	GT:GQ:DP:AD:VAF:C:PS	0|1:19:45:16:0.356:P:268
contig_570	589223	.	G	C	21	PASS	.	GT:GQ:DP:AD:VAF:C:PS	0|1:21:47:20:0.426:P:268
contig_570	589643	.	TACA	T	33.9	PASS	.	GT:GQ:DP:AD:VAF:C:PS	1|0:34:46:10:0.217391:DV:268
contig_570	589647	.	ACAATT	A	0	refCall	.	GT:GQ:DP:AD:VAF:C	0/0:23:46:8:0.173913:DV
contig_570	589955	.	A	G	18	PASS	.	GT:GQ:DP:AD:VAF:C:PS	0|1:18:57:23:0.404:P:268
contig_570	590212	.	G	C	20	PASS	.	GT:GQ:DP:AD:VAF:C:PS	0|1:20:60:24:0.4:P:268
contig_570	590263	.	A	G	20	PASS	.	GT:GQ:DP:AD:VAF:C:PS	0|1:20:59:25:0.424:P:268
contig_570	591746	.	AAAGTT	A	27.6	PASS	.	GT:GQ:DP:AD:VAF:C:PS	0|1:28:44:10:0.227273:DV:268
contig_570	591807	.	C	T	52.2	PASS	.	GT:GQ:DP:AD:VAF:C:PS	0|1:52:49:16:0.326531:DV:268
contig_570	592007	.	C	T	18	PASS	.	GT:GQ:DP:AD:VAF:C:PS	0|1:18:53:23:0.434:P:268
contig_570	592210	.	AAT	A	13	PASS	.	GT:GQ:DP:AD:VAF:C:PS	1|0:13:55:28:0.509:P:268
contig_570	592231	.	CGA	C	21	PASS	.	GT:GQ:DP:AD:VAF:C:PS	0|1:21:55:25:0.455:P:268
contig_570	592375	.	TG	T	60.7	PASS	.	GT:GQ:DP:AD:VAF:C:PS	1|0:54:59:30:0.508475:DV:268
contig_570	592376	.	G	GAAA	48.9	PASS	.	GT:GQ:DP:AD:VAF:C:PS	0|1:37:30:24:0.8:DV:268
contig_570	592547	.	A	G	20	PASS	.	GT:GQ:DP:AD:VAF:C:PS	0|1:20:55:25:0.455:P:268
contig_570	592640	.	T	C	21	PASS	.	GT:GQ:DP:AD:VAF:C:PS	1|0:21:57:28:0.491:P:268
contig_570	593060	.	A	G	20	PASS	.	GT:GQ:DP:AD:VAF:C:PS	0|1:20:57:24:0.421:P:268
contig_570	593204	.	T	C	18	PASS	.	GT:GQ:DP:AD:VAF:C:PS	0|1:18:56:26:0.464:P:268
contig_570	593507	.	G	A	21	PASS	.	GT:GQ:DP:AD:VAF:C:PS	0|1:21:52:25:0.481:P:268
contig_570	593988	.	T	G	60.4	PASS	.	GT:GQ:DP:AD:VAF:C:PS	0|1:59:53:17:0.320755:DV:268
contig_570	594945	.	A	G	20	PASS	.	GT:GQ:DP:AD:VAF:C:PS	1|0:20:47:24:0.511:P:268
contig_570	595336	.	C	T	45.8	PASS	.	GT:GQ:DP:AD:VAF:C:PS	0|1:46:59:23:0.38983:DV:268
contig_570	596881	.	G	T	19	PASS	.	GT:GQ:DP:AD:VAF:C:PS	1|0:19:51:24:0.471:P:268
contig_570	598880	.	AATATATAT	A	15.1	PASS	.	GT:GQ:DP:AD:VAF:C:PS	1|0:15:49:5:0.102041:DV:268
contig_570	598919	.	A	T	0.8	refCall	.	GT:GQ:DP:AD:VAF:C	./.:8:44:18:0.409091:DV
contig_570	599039	.	T	C	19	PASS	.	GT:GQ:DP:AD:VAF:C:PS	1|0:19:58:21:0.362:P:268
contig_570	599267	.	T	C	16	PASS	.	GT:GQ:DP:AD:VAF:C:PS	1|0:16:51:12:0.235:P:268
contig_570	599423	.	GTTAA	G	11	PASS	.	GT:GQ:DP:AD:VAF:C:PS	1|0:11:54:16:0.296:P:268
contig_570	600880	.	A	G	16	PASS	.	GT:GQ:DP:AD:VAF:C:PS	1|0:16:58:21:0.362:P:268
contig_570	601035	.	A	C	54.3	PASS	.	GT:GQ:DP:AD:VAF:C:PS	1|0:54:60:25:0.416667:DV:268
contig_570	601043	.	A	G	16	PASS	.	GT:GQ:DP:AD:VAF:C:PS	1|0:16:46:19:0.413:P:268
contig_570	601066	.	C	CA	5.9	PASS	.	GT:GQ:DP:AD:VAF:C:PS	1|0:6:59:7:0.118644:DV:268
contig_570	601123	.	G	T	20	PASS	.	GT:GQ:DP:AD:VAF:C:PS	1|0:20:56:23:0.411:P:268
contig_570	601178	.	T	C	18	PASS	.	GT:GQ:DP:AD:VAF:C:PS	0|1:18:55:25:0.455:P:268
contig_570	602111	.	C	T	17	PASS	.	GT:GQ:DP:AD:VAF:C:PS	1|0:17:47:16:0.34:P:268
contig_570	602334	.	T	C	19	PASS	.	GT:GQ:DP:AD:VAF:C:PS	1|0:19:53:25:0.472:P:268
contig_570	602715	.	C	T	51	PASS	.	GT:GQ:DP:AD:VAF:C:PS	1|0:51:48:23:0.479167:DV:268
contig_570	602791	.	TAATAAAAAGAGAAACATAAATTTTAAATTCAATTGTTAGAATCATA	T	50.6	PASS	.	GT:GQ:DP:AD:VAF:C:PS	0|1:43:47:22:0.468085:DV:268
contig_570	603911	.	GA	G	0.4	refCall	.	GT:GQ:DP:AD:VAF:C	./.:10:33:12:0.363636:DV
contig_570	603912	.	A	G	2	refCall	.	GT:GQ:DP:AD:VAF:C	./.:4:21:5:0.238095:DV
contig_570	603914	.	A	G	3.1	PASS	.	GT:GQ:DP:AD:VAF:C	1/1:3:33:7:0.212121:DV
contig_570	603915	.	A	G	6.4	PASS	.	GT:GQ:DP:AD:VAF:C	1/1:6:34:17:0.5:DV
contig_570	604194	.	ATAT	A	0.3	refCall	.	GT:GQ:DP:AD:VAF:C	./.:12:21:4:0.190476:DV
contig_570	604251	.	G	GC	30.3	PASS	.	GT:GQ:DP:AD:VAF:C	1/1:30:21:21:1:DV
contig_570	604274	.	A	AT	26.8	PASS	.	GT:GQ:DP:AD:VAF:C	1/1:27:21:18:0.857143:DV
contig_570	604278	.	A	T	22.8	PASS	.	GT:GQ:DP:AD:VAF:C	1/1:23:21:18:0.857143:DV
contig_570	604285	.	A	T	7.5	PASS	.	GT:GQ:DP:AD:VAF:C	1/1:7:21:13:0.619048:DV
contig_570	604289	.	A	C	6.8	PASS	.	GT:GQ:DP:AD:VAF:C	1/1:7:21:11:0.52381:DV
contig_570	604291	.	A	ATT,T	0.3	refCall	.	GT:GQ:DP:AD:VAF:C	./.:12:21:9,9:0.428571,0.428571:DV
contig_570	604297	.	A	G	16.3	PASS	.	GT:GQ:DP:AD:VAF:C	1/1:16:19:18:0.947368:DV
contig_570	604305	.	G	C	5.7	PASS	.	GT:GQ:DP:AD:VAF:C	1/1:6:19:17:0.894737:DV
contig_570	604309	.	A	T	5.7	PASS	.	GT:GQ:DP:AD:VAF:C	1/1:6:19:16:0.842105:DV
contig_570	604318	.	G	C	9.4	PASS	.	GT:GQ:DP:AD:VAF:C	1/1:9:19:15:0.789474:DV
contig_570	604337	.	A	T	0.2	refCall	.	GT:GQ:DP:AD:VAF:C	./.:13:19:11:0.578947:DV
contig_570	604338	.	G	A	1	refCall	.	GT:GQ:DP:AD:VAF:C	./.:7:19:17:0.894737:DV
contig_570	604346	.	G	T	3.2	PASS	.	GT:GQ:DP:AD:VAF:C	1/1:3:19:15:0.789474:DV
contig_570	604351	.	G	GC	0.7	refCall	.	GT:GQ:DP:AD:VAF:C	./.:8:19:13:0.684211:DV
contig_570	604544	.	T	C	0.1	refCall	.	GT:GQ:DP:AD:VAF:C	./.:16:19:0:0:DV
contig_570	604684	.	T	C	0.1	refCall	.	GT:GQ:DP:AD:VAF:C	./.:19:19:0:0:DV
contig_570	604727	.	T	TC	32.3	PASS	.	GT:GQ:DP:AD:VAF:C	1/1:17:19:9:0.473684:DV
contig_570	604728	.	T	C	0.1	refCall	.	GT:GQ:DP:AD:VAF:C	./.:16:19:3:0.157895:DV
contig_570	604729	.	T	A	0.1	refCall	.	GT:GQ:DP:AD:VAF:C	./.:18:19:0:0:DV
contig_570	604885	.	C	T	0	refCall	.	GT:GQ:DP:AD:VAF:C	0/0:22:15:6:0.4:DV
contig_570	605086	.	T	C	0.1	refCall	.	GT:GQ:DP:AD:VAF:C	./.:16:20:3:0.15:DV
contig_570	605953	.	A	G	0	refCall	.	GT:GQ:DP:AD:VAF:C	0/0:26:24:4:0.166667:DV
contig_570	605955	.	A	T	0	refCall	.	GT:GQ:DP:AD:VAF:C	0/0:27:24:4:0.166667:DV
contig_570	605956	.	G	A	0	refCall	.	GT:GQ:DP:AD:VAF:C	0/0:25:23:4:0.173913:DV
contig_570	605958	.	A	T	0	refCall	.	GT:GQ:DP:AD:VAF:C	0/0:23:24:5:0.208333:DV
contig_570	605959	.	A	G	0	refCall	.	GT:GQ:DP:AD:VAF:C	0/0:26:24:5:0.208333:DV
contig_570	605969	.	G	A	0	refCall	.	GT:GQ:DP:AD:VAF:C	0/0:28:24:5:0.208333:DV
contig_570	605981	.	T	G	0	refCall	.	GT:GQ:DP:AD:VAF:C	0/0:28:22:5:0.227273:DV
contig_570	605985	.	A	T	0	refCall	.	GT:GQ:DP:AD:VAF:C	0/0:29:24:5:0.208333:DV
contig_570	605989	.	T	C	0	refCall	.	GT:GQ:DP:AD:VAF:C	0/0:28:24:5:0.208333:DV
contig_570	606008	.	C	T	0	refCall	.	GT:GQ:DP:AD:VAF:C	0/0:23:24:5:0.208333:DV
contig_570	606014	.	C	T	0	refCall	.	GT:GQ:DP:AD:VAF:C	0/0:22:23:5:0.217391:DV
contig_570	606018	.	G	A	0	refCall	.	GT:GQ:DP:AD:VAF:C	0/0:22:23:5:0.217391:DV
contig_570	606019	.	A	G	0	refCall	.	GT:GQ:DP:AD:VAF:C	0/0:24:24:5:0.208333:DV
contig_570	606029	.	T	A	1.9	refCall	.	GT:GQ:DP:AD:VAF:C	./.:5:24:11:0.458333:DV
contig_570	606082	.	A	AC	16	PASS	.	GT:GQ:DP:AD:VAF:C	1/1:16:23:22:0.957:P
contig_570	606174	.	G	GC	11	PASS	.	GT:GQ:DP:AD:VAF:C	1/1:11:23:20:0.87:P
contig_570	606201	.	T	TC	30.9	PASS	.	GT:GQ:DP:AD:VAF:C	1/1:24:24:21:0.875:DV
contig_570	606221	.	T	TC	34.5	PASS	.	GT:GQ:DP:AD:VAF:C	1/1:23:24:21:0.875:DV
contig_570	606227	.	G	GTC	32.3	PASS	.	GT:GQ:DP:AD:VAF:C	1/1:28:25:21:0.84:DV
contig_570	606234	.	C	CT	35.5	PASS	.	GT:GQ:DP:AD:VAF:C	1/1:25:24:18:0.75:DV
contig_570	606249	.	T	TC	37.5	PASS	.	GT:GQ:DP:AD:VAF:C	1/1:25:24:22:0.916667:DV
contig_570	606340	.	A	AC	31.3	PASS	.	GT:GQ:DP:AD:VAF:C	1/1:20:24:23:0.958333:DV
contig_570	606343	.	T	TC	29.5	PASS	.	GT:GQ:DP:AD:VAF:C	1/1:21:24:22:0.916667:DV
contig_570	606374	.	T	TC	36.6	PASS	.	GT:GQ:DP:AD:VAF:C	1/1:26:24:22:0.916667:DV
contig_570	606383	.	A	AC	11	PASS	.	GT:GQ:DP:AD:VAF:C	1/1:11:22:21:0.955:P
contig_570	606402	.	G	GC	37.8	PASS	.	GT:GQ:DP:AD:VAF:C	1/1:21:24:22:0.916667:DV
contig_570	606507	.	C	T	0.4	refCall	.	GT:GQ:DP:AD:VAF:C	./.:11:24:8:0.333333:DV
contig_570	606571	.	T	TA	33.2	PASS	.	GT:GQ:DP:AD:VAF:C	1/1:20:25:17:0.68:DV
contig_570	606592	.	T	TA	40.2	PASS	.	GT:GQ:DP:AD:VAF:C	1/1:28:25:22:0.88:DV
contig_570	606638	.	T	A	1.7	refCall	.	GT:GQ:DP:AD:VAF:C	./.:5:25:8:0.32:DV
contig_570	606950	.	A	T	9.6	PASS	.	GT:GQ:DP:AD:VAF:C:PS	0|1:9:24:11:0.458333:DV:268
contig_570	607772	.	A	AC	15	PASS	.	GT:GQ:DP:AD:VAF:C	1/1:15:24:23:0.958:P
contig_570	607828	.	TA	T	0.1	refCall	.	GT:GQ:DP:AD:VAF:C	./.:16:24:5:0.208333:DV
contig_570	607881	.	A	AC	33.5	PASS	.	GT:GQ:DP:AD:VAF:C	1/1:18:23:13:0.565217:DV
contig_570	608076	.	T	TA	12	PASS	.	GT:GQ:DP:AD:VAF:C	1/1:12:21:20:0.952:P
contig_570	608132	.	A	AT	34.5	PASS	.	GT:GQ:DP:AD:VAF:C	1/1:27:20:16:0.8:DV
contig_570	608161	.	T	TC	27	PASS	.	GT:GQ:DP:AD:VAF:C	1/1:24:19:17:0.894737:DV
contig_570	608210	.	A	AC	12	PASS	.	GT:GQ:DP:AD:VAF:C	1/1:12:19:17:0.895:P
contig_570	608232	.	T	TC	7.1	PASS	.	GT:GQ:DP:AD:VAF:C	1/1:7:19:12:0.631579:DV
contig_570	608237	.	G	GC	19.5	PASS	.	GT:GQ:DP:AD:VAF:C	1/1:18:19:17:0.894737:DV
contig_570	608243	.	A	AC	11.9	PASS	.	GT:GQ:DP:AD:VAF:C	1/1:11:18:15:0.833333:DV
contig_570	608250	.	A	AC	12.6	PASS	.	GT:GQ:DP:AD:VAF:C	1/1:12:19:16:0.842105:DV
contig_570	608257	.	T	TC	17.4	PASS	.	GT:GQ:DP:AD:VAF:C	1/1:16:19:16:0.842105:DV
contig_570	608260	.	G	GC	10.2	PASS	.	GT:GQ:DP:AD:VAF:C	1/1:10:19:16:0.842105:DV
contig_570	608270	.	A	AC	25.3	PASS	.	GT:GQ:DP:AD:VAF:C	1/1:21:19:12:0.631579:DV
contig_570	608283	.	T	TA	24	PASS	.	GT:GQ:DP:AD:VAF:C	1/1:22:19:16:0.842105:DV
contig_570	608290	.	T	TA	22.7	PASS	.	GT:GQ:DP:AD:VAF:C	1/1:21:19:18:0.947368:DV
contig_570	608306	.	T	TC	31.1	PASS	.	GT:GQ:DP:AD:VAF:C	1/1:22:19:19:1:DV
contig_570	608339	.	G	GC	13	PASS	.	GT:GQ:DP:AD:VAF:C	1/1:13:20:19:0.95:P
contig_570	608360	.	C	T	3.5	refCall	.	GT:GQ:DP:AD:VAF:C	./.:3:21:5:0.238095:DV
contig_570	608372	.	G	A	2.2	refCall	.	GT:GQ:DP:AD:VAF:C	./.:4:21:5:0.238095:DV
contig_570	608385	.	C	CT	21.4	PASS	.	GT:GQ:DP:AD:VAF:C	1/1:19:21:16:0.761905:DV
contig_570	608419	.	A	G	1.8	refCall	.	GT:GQ:DP:AD:VAF:C	./.:5:19:4:0.210526:DV
contig_570	608442	.	T	TA	37.2	PASS	.	GT:GQ:DP:AD:VAF:C	1/1:25:18:13:0.722222:DV
contig_570	608461	.	G	GC	30.2	PASS	.	GT:GQ:DP:AD:VAF:C	1/1:22:18:16:0.888889:DV
contig_570	608471	.	A	T	1.9	refCall	.	GT:GQ:DP:AD:VAF:C	./.:5:19:4:0.210526:DV
contig_570	608497	.	A	AC	20.4	PASS	.	GT:GQ:DP:AD:VAF:C	1/1:13:19:13:0.684211:DV
contig_570	608550	.	A	AC	28.8	PASS	.	GT:GQ:DP:AD:VAF:C	1/1:23:21:19:0.904762:DV
contig_570	608569	.	G	A	0	refCall	.	GT:GQ:DP:AD:VAF:C	0/0:20:20:3:0.15:DV
contig_570	608570	.	A	AC	38.3	PASS	.	GT:GQ:DP:AD:VAF:C	1/1:29:22:17:0.772727:DV
contig_570	608582	.	G	A	0	refCall	.	GT:GQ:DP:AD:VAF:C	0/0:24:22:5:0.227273:DV
contig_570	608584	.	T	A	0	refCall	.	GT:GQ:DP:AD:VAF:C	0/0:22:22:4:0.181818:DV
contig_570	608591	.	T	TA	35.1	PASS	.	GT:GQ:DP:AD:VAF:C	1/1:28:22:20:0.909091:DV
contig_570	608597	.	T	TA	30.9	PASS	.	GT:GQ:DP:AD:VAF:C	1/1:19:22:17:0.772727:DV
contig_570	608601	.	A	G	0	refCall	.	GT:GQ:DP:AD:VAF:C	0/0:26:22:4:0.181818:DV
contig_570	608617	.	T	A	0	refCall	.	GT:GQ:DP:AD:VAF:C	0/0:32:21:3:0.142857:DV
contig_570	608618	.	T	C	0	refCall	.	GT:GQ:DP:AD:VAF:C	0/0:35:22:4:0.181818:DV
contig_570	608622	.	C	A	0	refCall	.	GT:GQ:DP:AD:VAF:C	0/0:30:21:4:0.190476:DV
contig_570	608646	.	T	A	0	refCall	.	GT:GQ:DP:AD:VAF:C	0/0:42:23:4:0.173913:DV
contig_570	608653	.	A	G	0	refCall	.	GT:GQ:DP:AD:VAF:C	0/0:37:23:4:0.173913:DV
contig_570	608659	.	G	C	0	refCall	.	GT:GQ:DP:AD:VAF:C	0/0:36:23:4:0.173913:DV
contig_570	608663	.	T	C	0	refCall	.	GT:GQ:DP:AD:VAF:C	0/0:40:21:3:0.142857:DV
contig_570	608677	.	T	A	0	refCall	.	GT:GQ:DP:AD:VAF:C	0/0:39:23:4:0.173913:DV
contig_570	608687	.	G	T	0	refCall	.	GT:GQ:DP:AD:VAF:C	0/0:38:23:5:0.217391:DV
contig_570	608688	.	T	C	0	refCall	.	GT:GQ:DP:AD:VAF:C	0/0:40:22:4:0.181818:DV
contig_570	608708	.	A	G	0	refCall	.	GT:GQ:DP:AD:VAF:C	0/0:39:23:4:0.173913:DV
contig_570	608723	.	A	T	0	refCall	.	GT:GQ:DP:AD:VAF:C	0/0:37:21:3:0.142857:DV
contig_570	608724	.	G	T	0	refCall	.	GT:GQ:DP:AD:VAF:C	0/0:37:20:3:0.15:DV
contig_570	608728	.	C	G	0	refCall	.	GT:GQ:DP:AD:VAF:C	0/0:36:21:3:0.142857:DV
contig_570	608730	.	T	A	0	refCall	.	GT:GQ:DP:AD:VAF:C	0/0:31:22:4:0.181818:DV
contig_570	608738	.	G	A	0	refCall	.	GT:GQ:DP:AD:VAF:C	0/0:34:22:4:0.181818:DV
contig_570	608750	.	T	G	0	refCall	.	GT:GQ:DP:AD:VAF:C	0/0:32:20:0:0:DV
contig_570	608793	.	A	AC	20.2	PASS	.	GT:GQ:DP:AD:VAF:C	1/1:14:19:15:0.789474:DV
contig_570	608797	.	A	G	2.5	refCall	.	GT:GQ:DP:AD:VAF:C	./.:4:19:0:0:DV
contig_570	608811	.	G	C	0.3	refCall	.	GT:GQ:DP:AD:VAF:C	./.:12:19:0:0:DV
contig_570	608910	.	T	A	5.9	PASS	.	GT:GQ:DP:AD:VAF:C	1/1:6:14:14:1:DV
contig_570	608914	.	T	C	13.8	PASS	.	GT:GQ:DP:AD:VAF:C	1/1:14:17:16:0.941176:DV
contig_570	608916	.	T	A	15.4	PASS	.	GT:GQ:DP:AD:VAF:C	1/1:15:17:16:0.941176:DV
contig_570	608924	.	T	A	4.3	PASS	.	GT:GQ:DP:AD:VAF:C	1/1:4:17:14:0.823529:DV
contig_570	608965	.	T	G	8.7	PASS	.	GT:GQ:DP:AD:VAF:C	1/1:9:17:16:0.941176:DV
contig_570	608967	.	G	C	0.1	refCall	.	GT:GQ:DP:AD:VAF:C	./.:19:17:16:0.941176:DV
contig_570	609507	.	G	A	21	PASS	.	GT:GQ:DP:AD:VAF:C:PS	1|0:21:37:17:0.459:P:268
contig_570	609892	.	G	A	19	PASS	.	GT:GQ:DP:AD:VAF:C:PS	0|1:19:35:16:0.457:P:268
contig_570	611072	.	A	C	18.2	PASS	.	GT:GQ:DP:AD:VAF:C:PS	0|1:18:51:14:0.27451:DV:268
contig_570	611074	.	T	G	19.9	PASS	.	GT:GQ:DP:AD:VAF:C	0/1:20:50:13:0.26:DV
contig_570	611075	.	A	T	20.5	PASS	.	GT:GQ:DP:AD:VAF:C:PS	0|1:20:48:13:0.270833:DV:268
contig_570	611076	.	G	GTT	19	PASS	.	GT:GQ:DP:AD:VAF:C:PS	0|1:19:52:13:0.25:DV:268
contig_570	611221	.	T	C	16	PASS	.	GT:GQ:DP:AD:VAF:C:PS	0|1:16:62:25:0.403:P:268
contig_570	611249	.	C	T	19	PASS	.	GT:GQ:DP:AD:VAF:C:PS	0|1:19:60:24:0.4:P:268
contig_570	611295	.	A	G	16	PASS	.	GT:GQ:DP:AD:VAF:C:PS	0|1:16:59:20:0.339:P:268
contig_570	611374	.	G	A	20	PASS	.	GT:GQ:DP:AD:VAF:C:PS	0|1:20:61:25:0.41:P:268
contig_570	611641	.	T	C	62.5	PASS	.	GT:GQ:DP:AD:VAF:C:PS	0|1:61:60:22:0.366667:DV:268
contig_570	611812	.	T	C	49.6	PASS	.	GT:GQ:DP:AD:VAF:C:PS	0|1:49:58:21:0.362069:DV:268
contig_570	612750	.	A	G	58.2	PASS	.	GT:GQ:DP:AD:VAF:C:PS	0|1:58:56:21:0.375:DV:268
contig_570	612758	.	C	T	18	PASS	.	GT:GQ:DP:AD:VAF:C:PS	0|1:18:58:25:0.431:P:268
contig_570	613541	.	CAA	C	20	PASS	.	GT:GQ:DP:AD:VAF:C:PS	1|0:20:51:21:0.412:P:268
contig_570	613557	.	T	C	20	PASS	.	GT:GQ:DP:AD:VAF:C:PS	0|1:20:52:24:0.462:P:268
contig_570	613652	.	G	A	18	PASS	.	GT:GQ:DP:AD:VAF:C:PS	0|1:18:52:23:0.442:P:268
contig_570	615517	.	C	T	16	PASS	.	GT:GQ:DP:AD:VAF:C:PS	1|0:16:52:23:0.442:P:268
contig_570	615533	.	G	A	18	PASS	.	GT:GQ:DP:AD:VAF:C:PS	0|1:18:66:29:0.439:P:268
contig_570	615614	.	G	A	19	PASS	.	GT:GQ:DP:AD:VAF:C:PS	0|1:19:66:27:0.409:P:268
contig_570	616076	.	G	A	18	PASS	.	GT:GQ:DP:AD:VAF:C:PS	0|1:18:62:26:0.419:P:268
contig_570	616108	.	TA	T	15.9	PASS	.	GT:GQ:DP:AD:VAF:C:PS	0|1:16:70:24:0.342857:DV:268
contig_570	616115	.	A	G	51.3	PASS	.	GT:GQ:DP:AD:VAF:C:PS	0|1:51:71:31:0.43662:DV:268
contig_570	616438	.	TACAC	T,TACACAC	12.5	PASS	.	GT:GQ:DP:AD:VAF:C:PS	1|2:4:69:10,9:0.144928,0.130435:DV:268
contig_570	616545	.	T	C	21	PASS	.	GT:GQ:DP:AD:VAF:C:PS	1|0:21:68:32:0.471:P:268
contig_570	618486	.	TAAC	T	13	PASS	.	GT:GQ:DP:AD:VAF:C:PS	0|1:13:64:26:0.406:P:268
contig_570	619286	.	T	A	16	PASS	.	GT:GQ:DP:AD:VAF:C:PS	1|0:16:47:18:0.383:P:268
contig_570	619295	.	G	A	19	PASS	.	GT:GQ:DP:AD:VAF:C:PS	1|0:19:48:21:0.438:P:268
contig_570	619354	.	CATTTATTAATCCA	C	47.2	PASS	.	GT:GQ:DP:AD:VAF:C:PS	1|0:47:44:15:0.340909:DV:268
contig_570	619551	.	ATGTATAT	A	13	PASS	.	GT:GQ:DP:AD:VAF:C:PS	0|1:13:44:21:0.477:P:268
contig_570	619871	.	G	A	9.4	PASS	.	GT:GQ:DP:AD:VAF:C:PS	1|0:9:31:6:0.193548:DV:268
contig_570	619944	.	A	G	18	PASS	.	GT:GQ:DP:AD:VAF:C:PS	1|0:18:43:19:0.442:P:268
contig_570	620310	.	ATG	A	0.7	refCall	.	GT:GQ:DP:AD:VAF:C	./.:8:40:15:0.375:DV
contig_570	620314	.	A	C	0.5	refCall	.	GT:GQ:DP:AD:VAF:C	./.:9:45:15:0.333333:DV
contig_570	620326	.	C	A	49.1	PASS	.	GT:GQ:DP:AD:VAF:C:PS	0|1:38:43:22:0.511628:DV:268
contig_570	620479	.	T	C	19	PASS	.	GT:GQ:DP:AD:VAF:C:PS	1|0:19:40:17:0.425:P:268
contig_570	621212	.	T	G	19	PASS	.	GT:GQ:DP:AD:VAF:C:PS	0|1:19:48:22:0.458:P:268
contig_570	621390	.	A	G	54.9	PASS	.	GT:GQ:DP:AD:VAF:C:PS	0|1:54:45:19:0.422222:DV:268
contig_570	621585	.	A	G	18	PASS	.	GT:GQ:DP:AD:VAF:C:PS	0|1:18:47:21:0.447:P:268
contig_570	621659	.	G	A	18	PASS	.	GT:GQ:DP:AD:VAF:C:PS	1|0:18:47:23:0.489:P:268
contig_570	622213	.	A	G	20	PASS	.	GT:GQ:DP:AD:VAF:C:PS	0|1:20:50:21:0.42:P:268
contig_570	622671	.	A	T	52.6	PASS	.	GT:GQ:DP:AD:VAF:C:PS	1|0:53:46:19:0.413043:DV:268
contig_570	622710	.	C	T	19	PASS	.	GT:GQ:DP:AD:VAF:C:PS	1|0:19:44:16:0.364:P:268
contig_570	624436	.	T	A	18	PASS	.	GT:GQ:DP:AD:VAF:C:PS	1|0:18:56:24:0.429:P:268
contig_570	624478	.	ATATT	A	45.5	PASS	.	GT:GQ:DP:AD:VAF:C:PS	1|0:44:56:21:0.375:DV:268
contig_570	624541	.	GCTAA	G	15	PASS	.	GT:GQ:DP:AD:VAF:C:PS	0|1:15:66:28:0.424:P:268
contig_570	626011	.	TATAAG	T	46	PASS	.	GT:GQ:DP:AD:VAF:C:PS	0|1:46:62:16:0.258065:DV:268
contig_570	626196	.	GTATATATATATATATATATA	G	53.9	PASS	.	GT:GQ:DP:AD:VAF:C:PS	1|0:50:58:23:0.396552:DV:268
contig_570	626323	.	T	G	17	PASS	.	GT:GQ:DP:AD:VAF:C:PS	0|1:17:58:23:0.397:P:268
contig_570	626624	.	G	A	16	PASS	.	GT:GQ:DP:AD:VAF:C:PS	0|1:16:54:24:0.444:P:268
contig_570	626640	.	A	G	50.6	PASS	.	GT:GQ:DP:AD:VAF:C:PS	0|1:51:53:17:0.320755:DV:268
contig_570	626654	.	G	A	19	PASS	.	GT:GQ:DP:AD:VAF:C:PS	0|1:19:57:23:0.404:P:268
contig_570	626709	.	TACCA	T	45	PASS	.	GT:GQ:DP:AD:VAF:C:PS	0|1:45:51:17:0.333333:DV:268
contig_570	626834	.	A	G	17	PASS	.	GT:GQ:DP:AD:VAF:C:PS	0|1:17:59:23:0.39:P:268
contig_570	627059	.	C	A	20	PASS	.	GT:GQ:DP:AD:VAF:C:PS	0|1:20:64:26:0.406:P:268
contig_570	627301	.	CGAATATTTGATTTATATTG	C	51.2	PASS	.	GT:GQ:DP:AD:VAF:C:PS	1|0:29:63:31:0.492063:DV:268
contig_570	627329	.	G	T	36.9	PASS	.	GT:GQ:DP:AD:VAF:C:PS	0|1:37:64:26:0.40625:DV:268
contig_570	628488	.	GTAAA	G	11	PASS	.	GT:GQ:DP:AD:VAF:C:PS	1|0:11:63:24:0.381:P:268
contig_570	630031	.	AAT	A	0.1	refCall	.	GT:GQ:DP:AD:VAF:C	./.:16:60:18:0.3:DV
contig_570	630060	.	A	G	0	refCall	.	GT:GQ:DP:AD:VAF:C	0/0:25:48:18:0.375:DV
contig_570	630064	.	T	C	0	refCall	.	GT:GQ:DP:AD:VAF:C	0/0:24:53:23:0.433962:DV
contig_570	630067	.	A	C	2.5	refCall	.	GT:GQ:DP:AD:VAF:C	./.:4:49:20:0.408163:DV
contig_570	630414	.	GAT	G,GCAT	59.2	PASS	.	GT:GQ:DP:AD:VAF:C:PS	2|1:30:63:30,24:0.47619,0.380952:DV:268
contig_570	632688	.	CGATA	C	17	PASS	.	GT:GQ:DP:AD:VAF:C:PS	0|1:17:64:24:0.375:P:268
contig_570	633102	.	T	C	18	PASS	.	GT:GQ:DP:AD:VAF:C:PS	0|1:18:61:24:0.393:P:268
contig_570	633126	.	A	G	18	PASS	.	GT:GQ:DP:AD:VAF:C:PS	0|1:18:57:19:0.333:P:268
contig_570	633143	.	A	G	17	PASS	.	GT:GQ:DP:AD:VAF:C:PS	0|1:17:60:23:0.383:P:268
contig_570	633202	.	AT	A	14	PASS	.	GT:GQ:DP:AD:VAF:C:PS	1|0:14:62:31:0.5:P:268
contig_570	633339	.	G	A	18	PASS	.	GT:GQ:DP:AD:VAF:C:PS	0|1:18:63:27:0.429:P:268
contig_570	633357	.	A	G	17	PASS	.	GT:GQ:DP:AD:VAF:C:PS	0|1:17:64:25:0.391:P:268
contig_570	633404	.	G	A	19	PASS	.	GT:GQ:DP:AD:VAF:C:PS	0|1:19:62:23:0.371:P:268
contig_570	633918	.	A	AC	0	refCall	.	GT:GQ:DP:AD:VAF:C	0/0:22:57:8:0.140351:DV
contig_570	633920	.	C	CT	32.5	PASS	.	GT:GQ:DP:AD:VAF:C:PS	0|1:32:59:18:0.305085:DV:268
contig_570	633958	.	G	A	57.2	PASS	.	GT:GQ:DP:AD:VAF:C:PS	0|1:57:59:20:0.338983:DV:268
contig_570	634428	.	G	A	19	PASS	.	GT:GQ:DP:AD:VAF:C:PS	0|1:19:58:24:0.414:P:268
contig_570	634518	.	T	C	16	PASS	.	GT:GQ:DP:AD:VAF:C:PS	0|1:16:58:23:0.397:P:268
contig_570	634548	.	A	G	53.4	PASS	.	GT:GQ:DP:AD:VAF:C:PS	0|1:53:56:22:0.392857:DV:268
contig_570	634801	.	G	T	20	PASS	.	GT:GQ:DP:AD:VAF:C:PS	0|1:20:53:20:0.377:P:268
contig_570	635156	.	CGATA	C	13	PASS	.	GT:GQ:DP:AD:VAF:C:PS	0|1:13:46:17:0.37:P:268
contig_570	635477	.	T	C	42.9	PASS	.	GT:GQ:DP:AD:VAF:C:PS	0|1:42:41:16:0.390244:DV:268
contig_570	635751	.	CGCG	C	13	PASS	.	GT:GQ:DP:AD:VAF:C:PS	0|1:13:38:14:0.368:P:268
contig_570	635818	.	CGTTA	C	11	PASS	.	GT:GQ:DP:AD:VAF:C:PS	0|1:11:37:11:0.297:P:268
contig_570	635831	.	T	A	0.8	refCall	.	GT:GQ:DP:AD:VAF:C	./.:8:36:12:0.333333:DV
contig_570	635836	.	CTATA	C,CTA	10	PASS	.	GT:GQ:DP:AD:VAF:C:PS	0|1:3:36:6,6:0.166667,0.166667:DV:268
contig_570	636102	.	G	A	16	PASS	.	GT:GQ:DP:AD:VAF:C:PS	0|1:16:44:19:0.432:P:268
contig_570	636290	.	C	T	49.3	PASS	.	GT:GQ:DP:AD:VAF:C:PS	0|1:49:38:19:0.5:DV:268
contig_570	637357	.	C	A	18	PASS	.	GT:GQ:DP:AD:VAF:C:PS	0|1:18:51:21:0.412:P:268
contig_570	638153	.	G	A	18	PASS	.	GT:GQ:DP:AD:VAF:C:PS	0|1:18:48:23:0.479:P:268
contig_570	638223	.	CTTATGACTGTTA	C	55.4	PASS	.	GT:GQ:DP:AD:VAF:C:PS	1|0:48:47:15:0.319149:DV:268
contig_570	638235	.	A	ACGACCG	50.9	PASS	.	GT:GQ:DP:AD:VAF:C:PS	0|1:25:25:18:0.72:DV:268
contig_570	638359	.	T	C	19	PASS	.	GT:GQ:DP:AD:VAF:C:PS	0|1:19:46:22:0.478:P:268
contig_570	638469	.	AAATATATATATATAT	A	0.1	refCall	.	GT:GQ:DP:AD:VAF:C	./.:16:40:11:0.275:DV
contig_570	638488	.	TA	T	0.2	refCall	.	GT:GQ:DP:AD:VAF:C	./.:13:42:11:0.261905:DV
contig_570	638506	.	TAA	T	1.7	refCall	.	GT:GQ:DP:AD:VAF:C	./.:5:45:18:0.4:DV
contig_570	638508	.	A	T	6.9	PASS	.	GT:GQ:DP:AD:VAF:C	0/1:3:26:24:0.923077:DV
contig_570	638747	.	A	G	16	PASS	.	GT:GQ:DP:AD:VAF:C:PS	1|0:16:47:20:0.426:P:268
contig_570	638995	.	G	A	20	PASS	.	GT:GQ:DP:AD:VAF:C:PS	1|0:20:54:23:0.426:P:268
contig_570	639588	.	G	GCGACGACGA	11	PASS	.	GT:GQ:DP:AD:VAF:C:PS	1|0:11:59:13:0.22:P:268
contig_570	640243	.	C	T	20	PASS	.	GT:GQ:DP:AD:VAF:C:PS	1|0:20:57:22:0.386:P:268
contig_570	640732	.	C	T	20	PASS	.	GT:GQ:DP:AD:VAF:C:PS	1|0:20:54:24:0.444:P:268
contig_570	640767	.	T	C	18	PASS	.	GT:GQ:DP:AD:VAF:C:PS	1|0:18:54:21:0.389:P:268
contig_570	640789	.	T	A	19	PASS	.	GT:GQ:DP:AD:VAF:C:PS	1|0:19:56:19:0.339:P:268
contig_570	641741	.	A	G	18	PASS	.	GT:GQ:DP:AD:VAF:C:PS	1|0:18:57:18:0.316:P:268
contig_570	642346	.	G	A	5.1	PASS	.	GT:GQ:DP:AD:VAF:C:PS	1|0:5:50:10:0.2:DV:268
contig_570	643727	.	G	A	22	PASS	.	GT:GQ:DP:AD:VAF:C:PS	1|0:22:52:22:0.423:P:268
contig_570	643938	.	A	G	20	PASS	.	GT:GQ:DP:AD:VAF:C:PS	1|0:20:57:25:0.439:P:268
contig_570	644467	.	ATGT	A,AGCTGT	12	PASS	.	GT:GQ:DP:AD:VAF:C:PS	2|1:12:63:33,27:0.524,0.429:P:268
contig_570	646087	.	TA	T	16	PASS	.	GT:GQ:DP:AD:VAF:C:PS	1|0:16:51:24:0.471:P:268
contig_570	646577	.	TTC	T	0	refCall	.	GT:GQ:DP:AD:VAF:C	0/0:32:62:16:0.258065:DV
contig_570	646790	.	G	A	20	PASS	.	GT:GQ:DP:AD:VAF:C:PS	0|1:20:58:27:0.466:P:268
contig_570	647302	.	A	G	16	PASS	.	GT:GQ:DP:AD:VAF:C:PS	0|1:16:53:26:0.491:P:268
contig_570	648281	.	A	G	19	PASS	.	GT:GQ:DP:AD:VAF:C:PS	1|0:19:46:18:0.391:P:268
contig_570	648424	.	G	T	23	PASS	.	GT:GQ:DP:AD:VAF:C:PS	1|0:23:51:21:0.412:P:268
contig_570	648787	.	A	G	16	PASS	.	GT:GQ:DP:AD:VAF:C:PS	0|1:16:52:19:0.365:P:268
contig_570	649037	.	TAA	TA,T	16.3	PASS	.	GT:GQ:DP:AD:VAF:C:PS	2|0:3:51:7,6:0.137255,0.117647:DV:268
contig_570	649169	.	T	C	17	PASS	.	GT:GQ:DP:AD:VAF:C:PS	1|0:17:49:23:0.469:P:268
contig_570	649620	.	GTA	G	17	PASS	.	GT:GQ:DP:AD:VAF:C:PS	0|1:17:49:27:0.551:P:268
contig_570	649786	.	A	G	20	PASS	.	GT:GQ:DP:AD:VAF:C:PS	1|0:20:48:17:0.354:P:268
contig_570	651384	.	G	A	18	PASS	.	GT:GQ:DP:AD:VAF:C:PS	0|1:18:47:19:0.404:P:268
contig_570	652038	.	T	C	57.9	PASS	.	GT:GQ:DP:AD:VAF:C:PS	0|1:58:46:16:0.347826:DV:268
contig_570	652571	.	AAAG	A	27.8	PASS	.	GT:GQ:DP:AD:VAF:C:PS	0|1:28:53:9:0.169811:DV:268
contig_570	653583	.	T	C	58.8	PASS	.	GT:GQ:DP:AD:VAF:C:PS	0|1:59:51:18:0.352941:DV:268
contig_570	653691	.	T	C	54.7	PASS	.	GT:GQ:DP:AD:VAF:C:PS	0|1:55:50:19:0.38:DV:268
contig_570	658767	.	T	C	19	PASS	.	GT:GQ:DP:AD:VAF:C:PS	1|0:19:45:20:0.444:P:268
contig_570	658811	.	A	G	21	PASS	.	GT:GQ:DP:AD:VAF:C:PS	1|0:21:46:23:0.5:P:268
contig_570	659239	.	ATC	A	0	refCall	.	GT:GQ:DP:AD:VAF:C	0/0:40:42:13:0.309524:DV
contig_570	660179	.	AAAAT	A	0.7	refCall	.	GT:GQ:DP:AD:VAF:C	./.:8:45:13:0.288889:DV
contig_570	660180	.	A	AT	5.2	PASS	.	GT:GQ:DP:AD:VAF:C:PS	1|0:3:27:15:0.555556:DV:268
contig_570	660186	.	AT	A	3	refCall	.	GT:GQ:DP:AD:VAF:C	./.:3:47:14:0.297872:DV
contig_570	661594	.	A	G	19	PASS	.	GT:GQ:DP:AD:VAF:C:PS	0|1:19:39:17:0.436:P:268
contig_570	664035	.	T	C	19	PASS	.	GT:GQ:DP:AD:VAF:C:PS	0|1:19:38:17:0.447:P:268
contig_570	664969	.	T	A	20	PASS	.	GT:GQ:DP:AD:VAF:C:PS	1|0:20:39:18:0.462:P:268
contig_570	665095	.	C	T	16	PASS	.	GT:GQ:DP:AD:VAF:C:PS	0|1:16:35:16:0.457:P:268
contig_570	666025	.	C	T	19	PASS	.	GT:GQ:DP:AD:VAF:C:PS	1|0:19:43:19:0.442:P:268
contig_570	666412	.	G	GA	45.2	PASS	.	GT:GQ:DP:AD:VAF:C:PS	1|0:45:49:19:0.387755:DV:268
contig_570	666424	.	GA	G	37.7	PASS	.	GT:GQ:DP:AD:VAF:C:PS	1|0:38:49:20:0.408163:DV:268
contig_570	666745	.	A	G	16	PASS	.	GT:GQ:DP:AD:VAF:C:PS	1|0:16:44:19:0.432:P:268
contig_570	667036	.	T	G	22.9	PASS	.	GT:GQ:DP:AD:VAF:C:PS	0|1:23:40:17:0.425:DV:268
contig_570	667040	.	TTATA	T	48.6	PASS	.	GT:GQ:DP:AD:VAF:C:PS	0|1:48:43:16:0.372093:DV:268
contig_570	667929	.	G	C	19	PASS	.	GT:GQ:DP:AD:VAF:C:PS	1|0:19:46:20:0.435:P:268
contig_570	667995	.	CAT	C	48.1	PASS	.	GT:GQ:DP:AD:VAF:C:PS	0|1:47:46:19:0.413043:DV:268
contig_570	668624	.	GATATAT	G	7	PASS	.	GT:GQ:DP:AD:VAF:C:PS	1|0:7:44:7:0.159091:DV:268
contig_570	669312	.	TCGA	T	45.8	PASS	.	GT:GQ:DP:AD:VAF:C:PS	1|0:42:59:29:0.491525:DV:268
contig_570	670119	.	CATATAT	C	16.1	PASS	.	GT:GQ:DP:AD:VAF:C:PS	0|1:16:53:7:0.132075:DV:268
contig_570	670134	.	A	AT	6.8	PASS	.	GT:GQ:DP:AD:VAF:C:PS	1|0:7:51:11:0.215686:DV:268
contig_570	670610	.	A	C	16	PASS	.	GT:GQ:DP:AD:VAF:C:PS	0|1:16:48:19:0.396:P:268
contig_570	670712	.	G	A	19	PASS	.	GT:GQ:DP:AD:VAF:C:PS	1|0:19:47:26:0.553:P:268
contig_570	670949	.	G	A	61.6	PASS	.	GT:GQ:DP:AD:VAF:C:PS	0|1:61:48:18:0.375:DV:268
contig_570	671130	.	A	G	48.2	PASS	.	GT:GQ:DP:AD:VAF:C:PS	0|1:48:52:22:0.423077:DV:268
contig_570	671201	.	A	G	16	PASS	.	GT:GQ:DP:AD:VAF:C:PS	0|1:16:51:22:0.431:P:268
contig_570	672510	.	A	G	19	PASS	.	GT:GQ:DP:AD:VAF:C:PS	0|1:19:63:27:0.429:P:268
contig_570	672840	.	G	A	20	PASS	.	GT:GQ:DP:AD:VAF:C:PS	0|1:20:66:32:0.485:P:268
contig_570	673092	.	T	C	16	PASS	.	GT:GQ:DP:AD:VAF:C:PS	0|1:16:67:30:0.448:P:268
contig_570	673554	.	G	A	21	PASS	.	GT:GQ:DP:AD:VAF:C:PS	0|1:21:67:31:0.463:P:268
contig_570	673994	.	C	T	17	PASS	.	GT:GQ:DP:AD:VAF:C:PS	1|0:17:59:31:0.525:P:268
contig_570	674626	.	T	C	20	PASS	.	GT:GQ:DP:AD:VAF:C:PS	1|0:20:61:28:0.459:P:268
contig_570	674638	.	A	G	19	PASS	.	GT:GQ:DP:AD:VAF:C:PS	0|1:19:59:28:0.475:P:268
contig_570	674656	.	T	C	19	PASS	.	GT:GQ:DP:AD:VAF:C:PS	0|1:19:63:28:0.444:P:268
contig_570	674728	.	T	C	40.3	PASS	.	GT:GQ:DP:AD:VAF:C:PS	0|1:39:62:25:0.403226:DV:268
contig_570	674732	.	TA	T	26.8	PASS	.	GT:GQ:DP:AD:VAF:C:PS	1|0:25:65:26:0.4:DV:268
contig_570	674737	.	TA	T	7.9	PASS	.	GT:GQ:DP:AD:VAF:C:PS	1|0:8:61:27:0.442623:DV:268
contig_570	674741	.	A	T	25.1	PASS	.	GT:GQ:DP:AD:VAF:C:PS	0|1:22:60:27:0.45:DV:268
contig_570	674764	.	AAAT	A	16	PASS	.	GT:GQ:DP:AD:VAF:C:PS	0|1:16:64:32:0.5:P:268
contig_570	674779	.	CAT	C	36	PASS	.	GT:GQ:DP:AD:VAF:C:PS	1|0:34:67:31:0.462687:DV:268
contig_570	674780	.	A	AT	18.6	PASS	.	GT:GQ:DP:AD:VAF:C:PS	0|1:6:37:30:0.810811:DV:268
contig_570	674791	.	CAA	C,CCAAA	61.7	PASS	.	GT:GQ:DP:AD:VAF:C:PS	1|2:31:68:33,15:0.485294,0.220588:DV:268
contig_570	674795	.	A	T	46	PASS	.	GT:GQ:DP:AD:VAF:C:PS	1|0:33:67:31:0.462687:DV:268
contig_570	674798	.	A	G	41.9	PASS	.	GT:GQ:DP:AD:VAF:C:PS	0|1:41:68:31:0.455882:DV:268
contig_570	674910	.	T	C	21	PASS	.	GT:GQ:DP:AD:VAF:C:PS	1|0:21:59:20:0.339:P:268
contig_570	676209	.	TAG	T	14	PASS	.	GT:GQ:DP:AD:VAF:C:PS	1|0:14:59:19:0.322:P:268
contig_570	676370	.	A	G	16	PASS	.	GT:GQ:DP:AD:VAF:C:PS	0|1:16:58:26:0.448:P:268
contig_570	676705	.	C	T	20	PASS	.	GT:GQ:DP:AD:VAF:C:PS	1|0:20:60:27:0.45:P:268
contig_570	676878	.	T	C	19	PASS	.	GT:GQ:DP:AD:VAF:C:PS	0|1:19:55:24:0.436:P:268
contig_570	677600	.	AT	A	28.4	PASS	.	GT:GQ:DP:AD:VAF:C:PS	0|1:19:53:20:0.377358:DV:268
contig_570	677606	.	TA	T	24.4	PASS	.	GT:GQ:DP:AD:VAF:C:PS	1|0:24:48:20:0.416667:DV:268
contig_570	677649	.	TA	T	28.3	PASS	.	GT:GQ:DP:AD:VAF:C:PS	1|0:25:52:15:0.288462:DV:268
contig_570	677651	.	AGCG	A	30	PASS	.	GT:GQ:DP:AD:VAF:C:PS	0|1:23:48:21:0.4375:DV:268
contig_570	677676	.	T	A	5.7	PASS	.	GT:GQ:DP:AD:VAF:C:PS	1|0:6:37:10:0.27027:DV:268
contig_570	677962	.	C	T	22.6	PASS	.	GT:GQ:DP:AD:VAF:C:PS	1|0:23:44:9:0.204545:DV:268
contig_570	678098	.	A	G	49.2	PASS	.	GT:GQ:DP:AD:VAF:C:PS	1|0:49:49:18:0.367347:DV:268
contig_570	678319	.	C	T	47.7	PASS	.	GT:GQ:DP:AD:VAF:C:PS	1|0:48:52:18:0.346154:DV:268
contig_570	678400	.	A	G	16	PASS	.	GT:GQ:DP:AD:VAF:C:PS	1|0:16:53:18:0.34:P:268
contig_570	678674	.	A	ACACAAG	36	PASS	.	GT:GQ:DP:AD:VAF:C:PS	1|0:36:52:11:0.211538:DV:268
contig_570	678744	.	G	T	22	PASS	.	GT:GQ:DP:AD:VAF:C:PS	1|0:22:51:19:0.373:P:268
contig_570	678936	.	G	A	20	PASS	.	GT:GQ:DP:AD:VAF:C:PS	1|0:20:50:19:0.38:P:268
contig_570	679104	.	G	A	39.9	PASS	.	GT:GQ:DP:AD:VAF:C	0/1:40:50:23:0.46:DV
contig_570	679122	.	A	G	18	PASS	.	GT:GQ:DP:AD:VAF:C:PS	1|0:18:54:20:0.37:P:268
contig_570	679511	.	A	C	41.9	PASS	.	GT:GQ:DP:AD:VAF:C:PS	1|0:42:54:20:0.37037:DV:268
contig_570	680467	.	C	T	19	PASS	.	GT:GQ:DP:AD:VAF:C:PS	0|1:19:55:28:0.509:P:680466
contig_570	680556	.	T	C	19	PASS	.	GT:GQ:DP:AD:VAF:C:PS	1|0:19:57:26:0.456:P:680466
contig_570	680569	.	G	GA	3.8	PASS	.	GT:GQ:DP:AD:VAF:C:PS	0|1:4:55:9:0.163636:DV:680466
contig_570	680584	.	T	C	33	PASS	.	GT:GQ:DP:AD:VAF:C:PS	1|0:28:56:25:0.446429:DV:680583
contig_570	680587	.	G	A	32.3	PASS	.	GT:GQ:DP:AD:VAF:C:PS	1|0:21:56:27:0.482143:DV:680586
contig_570	680602	.	T	TGA	23.1	PASS	.	GT:GQ:DP:AD:VAF:C:PS	0|1:22:56:20:0.357143:DV:680601
contig_570	680616	.	GA	G	26.4	PASS	.	GT:GQ:DP:AD:VAF:C:PS	1|0:13:57:25:0.438596:DV:680615
contig_570	680624	.	G	A	33.4	PASS	.	GT:GQ:DP:AD:VAF:C:PS	0|1:33:57:25:0.438596:DV:680623
contig_570	680642	.	G	A	16	PASS	.	GT:GQ:DP:AD:VAF:C:PS	1|0:16:55:25:0.455:P:680641
contig_570	680649	.	C	T	16	PASS	.	GT:GQ:DP:AD:VAF:C:PS	0|1:16:57:27:0.474:P:680648
contig_570	680763	.	A	G	20	PASS	.	GT:GQ:DP:AD:VAF:C:PS	1|0:20:58:28:0.483:P:680762
contig_570	680841	.	CAT	C	20	PASS	.	GT:GQ:DP:AD:VAF:C:PS	1|0:20:56:23:0.411:P:680840
contig_570	680866	.	T	C	37	PASS	.	GT:GQ:DP:AD:VAF:C	0/1:37:53:23:0.433962:DV
contig_570	680904	.	TA	T	10.6	PASS	.	GT:GQ:DP:AD:VAF:C:PS	1|0:5:49:25:0.510204:DV:680903
contig_570	680941	.	T	C	21	PASS	.	GT:GQ:DP:AD:VAF:C	0/1:21:57:26:0.456:P
contig_570	680961	.	A	G	19	PASS	.	GT:GQ:DP:AD:VAF:C:PS	0|1:19:54:25:0.463:P:680960
contig_570	680984	.	C	T	19	PASS	.	GT:GQ:DP:AD:VAF:C	0/1:19:57:22:0.386:P
contig_570	681018	.	TTA	T	16	PASS	.	GT:GQ:DP:AD:VAF:C:PS	1|0:16:60:23:0.383:P:681017
contig_570	681091	.	T	G	19	PASS	.	GT:GQ:DP:AD:VAF:C	0/1:19:57:26:0.456:P
contig_570	681097	.	A	G	18	PASS	.	GT:GQ:DP:AD:VAF:C	0/1:18:57:25:0.439:P
contig_570	681112	.	G	A	17	PASS	.	GT:GQ:DP:AD:VAF:C:PS	0|1:17:55:28:0.509:P:681111
contig_570	681122	.	T	C	27.6	PASS	.	GT:GQ:DP:AD:VAF:C	0/1:28:57:25:0.438596:DV
contig_570	681128	.	A	G	19	PASS	.	GT:GQ:DP:AD:VAF:C	0/1:19:56:23:0.411:P
contig_570	681171	.	T	C	19	PASS	.	GT:GQ:DP:AD:VAF:C	0/1:19:60:28:0.467:P
contig_570	681796	.	T	C	19	PASS	.	GT:GQ:DP:AD:VAF:C	0/1:19:53:24:0.453:P
contig_570	681844	.	T	C	21	PASS	.	GT:GQ:DP:AD:VAF:C	0/1:21:53:23:0.434:P
contig_570	682023	.	T	C	44.4	PASS	.	GT:GQ:DP:AD:VAF:C:PS	0|1:44:34:15:0.441176:DV:682022
contig_570	682266	.	ATTTATAACATTAT	A	42.9	PASS	.	GT:GQ:DP:AD:VAF:C:PS	1|0:43:52:19:0.365385:DV:682022
contig_570	682330	.	A	G	19	PASS	.	GT:GQ:DP:AD:VAF:C	0/1:19:45:16:0.356:P
contig_570	682367	.	A	G	60.8	PASS	.	GT:GQ:DP:AD:VAF:C	0/1:61:50:20:0.4:DV
contig_570	682368	.	A	G	57.1	PASS	.	GT:GQ:DP:AD:VAF:C	0/1:57:51:22:0.431373:DV
contig_570	682419	.	A	G	47.7	PASS	.	GT:GQ:DP:AD:VAF:C	0/1:48:49:21:0.428571:DV
contig_570	682420	.	A	G	55.8	PASS	.	GT:GQ:DP:AD:VAF:C	0/1:55:49:22:0.44898:DV
contig_570	682847	.	G	A	18	PASS	.	GT:GQ:DP:AD:VAF:C:PS	1|0:18:54:24:0.444:P:682022
contig_570	683226	.	A	C	20	PASS	.	GT:GQ:DP:AD:VAF:C:PS	1|0:20:61:26:0.426:P:682022
contig_570	683900	.	G	A	24	PASS	.	GT:GQ:DP:AD:VAF:C:PS	1|0:24:56:24:0.429:P:682022
contig_570	684110	.	C	T	16	PASS	.	GT:GQ:DP:AD:VAF:C:PS	0|1:16:58:29:0.5:P:682022
contig_570	685072	.	G	A	23	PASS	.	GT:GQ:DP:AD:VAF:C:PS	1|0:23:58:26:0.448:P:682022
contig_570	685601	.	A	T	20	PASS	.	GT:GQ:DP:AD:VAF:C:PS	1|0:20:48:20:0.417:P:682022
contig_570	685892	.	T	C	19	PASS	.	GT:GQ:DP:AD:VAF:C:PS	1|0:19:45:23:0.511:P:682022
contig_570	686146	.	ATTAT	A	14	PASS	.	GT:GQ:DP:AD:VAF:C:PS	0|1:14:42:19:0.452:P:682022
contig_570	686422	.	C	T	19	PASS	.	GT:GQ:DP:AD:VAF:C:PS	1|0:19:46:19:0.413:P:682022
contig_570	688407	.	CATCT	C	16	PASS	.	GT:GQ:DP:AD:VAF:C:PS	1|0:16:41:16:0.39:P:682022
contig_570	688437	.	A	G	18	PASS	.	GT:GQ:DP:AD:VAF:C:PS	1|0:18:42:16:0.381:P:682022
contig_570	689315	.	A	G	16	PASS	.	GT:GQ:DP:AD:VAF:C:PS	1|0:16:40:14:0.35:P:682022
contig_570	689680	.	TGAGAGA	T	0.5	refCall	.	GT:GQ:DP:AD:VAF:C	./.:10:37:16:0.432432:DV
contig_570	690332	.	CGAAA	C	42.7	PASS	.	GT:GQ:DP:AD:VAF:C:PS	1|0:43:39:10:0.25641:DV:682022
contig_570	690431	.	GCTA	G	13	PASS	.	GT:GQ:DP:AD:VAF:C:PS	1|0:13:39:13:0.333:P:682022
contig_570	690442	.	G	C	36.7	PASS	.	GT:GQ:DP:AD:VAF:C:PS	1|0:37:41:14:0.341463:DV:682022
contig_570	690488	.	C	G	30.5	PASS	.	GT:GQ:DP:AD:VAF:C:PS	1|0:30:38:9:0.236842:DV:682022
contig_570	690902	.	CAATAA	C	58.2	PASS	.	GT:GQ:DP:AD:VAF:C:PS	0|1:42:41:21:0.512195:DV:682022
contig_570	690908	.	T	TACA	44.8	PASS	.	GT:GQ:DP:AD:VAF:C:PS	1|0:44:38:12:0.315789:DV:682022
contig_570	691005	.	T	G	18	PASS	.	GT:GQ:DP:AD:VAF:C:PS	1|0:18:43:18:0.419:P:682022
contig_570	691213	.	G	A	17	PASS	.	GT:GQ:DP:AD:VAF:C:PS	1|0:17:43:19:0.442:P:682022
contig_570	691250	.	A	C	43.2	PASS	.	GT:GQ:DP:AD:VAF:C:PS	1|0:43:41:15:0.365854:DV:682022
contig_570	691367	.	T	C	19	PASS	.	GT:GQ:DP:AD:VAF:C:PS	1|0:19:39:15:0.385:P:682022
contig_570	696583	.	G	A	20	PASS	.	GT:GQ:DP:AD:VAF:C:PS	1|0:20:59:23:0.39:P:682022
contig_570	696608	.	C	T	22	PASS	.	GT:GQ:DP:AD:VAF:C:PS	1|0:22:56:22:0.393:P:682022
contig_570	696850	.	C	T	17	PASS	.	GT:GQ:DP:AD:VAF:C:PS	1|0:17:48:19:0.396:P:682022
contig_570	697008	.	C	T	21	PASS	.	GT:GQ:DP:AD:VAF:C:PS	1|0:21:52:23:0.442:P:682022
contig_570	697039	.	TTGGTGC	T	42.5	PASS	.	GT:GQ:DP:AD:VAF:C:PS	0|1:38:51:16:0.313726:DV:682022
contig_570	697950	.	ACGTCTT	A	12	PASS	.	GT:GQ:DP:AD:VAF:C:PS	1|0:12:44:17:0.386:P:682022
contig_570	698620	.	GTCTCTC	G	24.9	PASS	.	GT:GQ:DP:AD:VAF:C:PS	1|0:25:36:7:0.194444:DV:682022
contig_570	698939	.	C	A	16	PASS	.	GT:GQ:DP:AD:VAF:C:PS	0|1:16:37:14:0.378:P:682022
contig_570	699208	.	TTC	T	14	PASS	.	GT:GQ:DP:AD:VAF:C:PS	0|1:14:37:13:0.351:P:682022
contig_570	699291	.	A	G	35.5	PASS	.	GT:GQ:DP:AD:VAF:C:PS	0|1:35:38:14:0.368421:DV:682022
contig_570	699316	.	C	A	31.8	PASS	.	GT:GQ:DP:AD:VAF:C:PS	0|1:32:38:12:0.315789:DV:682022
contig_570	699773	.	T	A	17	PASS	.	GT:GQ:DP:AD:VAF:C:PS	0|1:17:30:12:0.4:P:682022
contig_570	700049	.	C	T	16	PASS	.	GT:GQ:DP:AD:VAF:C:PS	0|1:16:37:14:0.378:P:682022
contig_570	700920	.	TG	T	45.2	PASS	.	GT:GQ:DP:AD:VAF:C:PS	0|1:45:44:20:0.454545:DV:682022
contig_570	700922	.	GA	G	38.1	PASS	.	GT:GQ:DP:AD:VAF:C:PS	1|0:32:46:22:0.478261:DV:682022
contig_570	700971	.	T	C	19	PASS	.	GT:GQ:DP:AD:VAF:C:PS	0|1:19:45:22:0.489:P:682022
contig_570	701000	.	G	A	21	PASS	.	GT:GQ:DP:AD:VAF:C:PS	0|1:21:44:21:0.477:P:682022
contig_570	704375	.	G	GATAT	10.5	PASS	.	GT:GQ:DP:AD:VAF:C:PS	0|1:11:53:10:0.188679:DV:682022
contig_570	704388	.	C	A	25.5	PASS	.	GT:GQ:DP:AD:VAF:C:PS	0|1:25:47:18:0.382979:DV:682022
contig_570	704392	.	GTAT	G	35.8	PASS	.	GT:GQ:DP:AD:VAF:C:PS	1|0:9:46:26:0.565217:DV:682022
contig_570	704492	.	C	T	19	PASS	.	GT:GQ:DP:AD:VAF:C:PS	0|1:19:53:20:0.377:P:682022
contig_570	704615	.	G	A	55.7	PASS	.	GT:GQ:DP:AD:VAF:C:PS	0|1:56:51:22:0.431373:DV:682022
contig_570	705060	.	A	G	16	PASS	.	GT:GQ:DP:AD:VAF:C:PS	0|1:16:50:19:0.38:P:682022
contig_570	705123	.	A	G	16	PASS	.	GT:GQ:DP:AD:VAF:C:PS	0|1:16:51:20:0.392:P:682022
contig_570	705741	.	G	A	22	PASS	.	GT:GQ:DP:AD:VAF:C:PS	1|0:22:49:25:0.51:P:682022
contig_570	705964	.	G	A	20	PASS	.	GT:GQ:DP:AD:VAF:C:PS	1|0:20:47:22:0.468:P:682022
contig_570	706321	.	A	G	18	PASS	.	GT:GQ:DP:AD:VAF:C:PS	0|1:18:47:23:0.489:P:682022
contig_570	706415	.	C	T	19	PASS	.	GT:GQ:DP:AD:VAF:C:PS	1|0:19:48:24:0.5:P:682022
contig_570	706715	.	T	C	19	PASS	.	GT:GQ:DP:AD:VAF:C:PS	1|0:19:47:21:0.447:P:682022
contig_570	706775	.	A	G	18	PASS	.	GT:GQ:DP:AD:VAF:C:PS	1|0:18:45:20:0.444:P:682022
contig_570	707127	.	T	C	19	PASS	.	GT:GQ:DP:AD:VAF:C:PS	1|0:19:49:20:0.408:P:682022
contig_570	708497	.	C	T	17	PASS	.	GT:GQ:DP:AD:VAF:C:PS	1|0:17:55:26:0.473:P:682022
contig_570	708506	.	C	T	16	PASS	.	GT:GQ:DP:AD:VAF:C:PS	1|0:16:56:26:0.464:P:682022
contig_570	708533	.	C	T	19	PASS	.	GT:GQ:DP:AD:VAF:C:PS	1|0:19:52:23:0.442:P:682022
contig_570	708723	.	GCCGTTAAAACTA	G	23.9	PASS	.	GT:GQ:DP:AD:VAF:C:PS	0|1:23:49:19:0.387755:DV:682022
contig_570	711919	.	C	T	17	PASS	.	GT:GQ:DP:AD:VAF:C:PS	0|1:17:47:19:0.404:P:682022
contig_570	713000	.	CATGT	C	16	PASS	.	GT:GQ:DP:AD:VAF:C:PS	1|0:16:58:28:0.483:P:682022
contig_570	716665	.	C	A	53	PASS	.	GT:GQ:DP:AD:VAF:C:PS	1|0:53:52:22:0.423077:DV:682022
contig_570	716668	.	T	C	45.9	PASS	.	GT:GQ:DP:AD:VAF:C:PS	1|0:46:55:21:0.381818:DV:682022
contig_570	716702	.	A	C	16	PASS	.	GT:GQ:DP:AD:VAF:C:PS	1|0:16:51:22:0.431:P:682022
contig_570	716757	.	A	G	17	PASS	.	GT:GQ:DP:AD:VAF:C:PS	1|0:17:49:21:0.429:P:682022
contig_570	718356	.	C	T	20.9	PASS	.	GT:GQ:DP:AD:VAF:C:PS	1|0:21:56:23:0.410714:DV:682022
contig_570	718365	.	G	T	18	PASS	.	GT:GQ:DP:AD:VAF:C:PS	1|0:18:53:22:0.415:P:682022
contig_570	718454	.	G	A	22	PASS	.	GT:GQ:DP:AD:VAF:C:PS	1|0:22:51:20:0.392:P:682022
contig_570	718601	.	T	A	17	PASS	.	GT:GQ:DP:AD:VAF:C:PS	1|0:17:54:21:0.389:P:682022
contig_570	719322	.	C	T	21	PASS	.	GT:GQ:DP:AD:VAF:C:PS	1|0:21:51:23:0.451:P:682022
contig_570	719394	.	T	C	18	PASS	.	GT:GQ:DP:AD:VAF:C:PS	1|0:18:51:19:0.373:P:682022
contig_570	719411	.	CAT	C	20	PASS	.	GT:GQ:DP:AD:VAF:C:PS	1|0:20:51:20:0.392:P:682022
contig_570	720906	.	T	C	17	PASS	.	GT:GQ:DP:AD:VAF:C:PS	0|1:17:40:15:0.375:P:682022
contig_570	722097	.	A	C	18	PASS	.	GT:GQ:DP:AD:VAF:C:PS	1|0:18:45:18:0.4:P:682022
contig_570	723284	.	TTATATATA	T	29.9	PASS	.	GT:GQ:DP:AD:VAF:C:PS	1|0:30:42:12:0.285714:DV:682022
contig_570	727152	.	AACG	A	41.6	PASS	.	GT:GQ:DP:AD:VAF:C:PS	0|1:41:61:23:0.377049:DV:682022
contig_570	727201	.	G	A	17	PASS	.	GT:GQ:DP:AD:VAF:C:PS	0|1:17:59:25:0.424:P:682022
contig_570	727456	.	C	T	19	PASS	.	GT:GQ:DP:AD:VAF:C:PS	1|0:19:48:21:0.438:P:682022
contig_570	727759	.	A	G	19	PASS	.	GT:GQ:DP:AD:VAF:C:PS	0|1:19:65:29:0.446:P:682022
contig_570	727941	.	T	TA	15	PASS	.	GT:GQ:DP:AD:VAF:C:PS	0|1:15:56:18:0.321:P:682022
contig_570	728303	.	C	A	18	PASS	.	GT:GQ:DP:AD:VAF:C:PS	1|0:18:57:20:0.351:P:682022
contig_570	728459	.	TGAGAGAGAGAGAGAGAGAGAGAGA	T	63.8	PASS	.	GT:GQ:DP:AD:VAF:C:PS	0|1:62:58:29:0.5:DV:682022
contig_570	728574	.	G	A	22	PASS	.	GT:GQ:DP:AD:VAF:C:PS	1|0:22:52:19:0.365:P:682022
contig_570	728714	.	C	T	20	PASS	.	GT:GQ:DP:AD:VAF:C:PS	1|0:20:56:22:0.393:P:682022
contig_570	728931	.	T	G	19	PASS	.	GT:GQ:DP:AD:VAF:C:PS	1|0:19:59:20:0.339:P:682022
contig_570	729056	.	G	A	23	PASS	.	GT:GQ:DP:AD:VAF:C:PS	1|0:23:60:23:0.383:P:682022
contig_570	729191	.	C	T	17	PASS	.	GT:GQ:DP:AD:VAF:C:PS	1|0:17:57:21:0.368:P:682022
contig_570	730260	.	C	T	16	PASS	.	GT:GQ:DP:AD:VAF:C:PS	1|0:16:43:11:0.256:P:682022
contig_570	730282	.	A	G	16	PASS	.	GT:GQ:DP:AD:VAF:C:PS	1|0:16:53:22:0.415:P:682022
contig_570	730350	.	G	A	18	PASS	.	GT:GQ:DP:AD:VAF:C:PS	0|1:18:50:27:0.54:P:682022
contig_570	730999	.	A	C	20	PASS	.	GT:GQ:DP:AD:VAF:C:PS	0|1:20:54:28:0.519:P:682022
contig_570	731794	.	ACT	A	20.9	PASS	.	GT:GQ:DP:AD:VAF:C:PS	1|0:21:52:14:0.269231:DV:682022
contig_570	732876	.	A	G	22	PASS	.	GT:GQ:DP:AD:VAF:C:PS	1|0:22:60:29:0.483:P:682022
contig_570	732889	.	T	C	20	PASS	.	GT:GQ:DP:AD:VAF:C:PS	0|1:20:56:26:0.464:P:682022
contig_570	733215	.	T	C	19	PASS	.	GT:GQ:DP:AD:VAF:C:PS	1|0:19:59:27:0.458:P:682022
contig_570	733332	.	TAGC	T	15	PASS	.	GT:GQ:DP:AD:VAF:C:PS	1|0:15:54:23:0.426:P:682022
contig_570	734425	.	T	C	16.2	PASS	.	GT:GQ:DP:AD:VAF:C	1/1:16:48:8:0.166667:DV
contig_570	734426	.	T	C	1	refCall	.	GT:GQ:DP:AD:VAF:C	./.:7:49:11:0.22449:DV
contig_570	734928	.	C	G	16	PASS	.	GT:GQ:DP:AD:VAF:C:PS	0|1:16:41:14:0.341:P:682022
contig_570	734944	.	G	C	18	PASS	.	GT:GQ:DP:AD:VAF:C:PS	0|1:18:40:16:0.4:P:682022
contig_570	734964	.	G	A	18	PASS	.	GT:GQ:DP:AD:VAF:C:PS	0|1:18:43:17:0.395:P:682022
contig_570	735755	.	T	C	53.1	PASS	.	GT:GQ:DP:AD:VAF:C:PS	0|1:52:41:15:0.365854:DV:682022
contig_570	735770	.	C	T	26.3	PASS	.	GT:GQ:DP:AD:VAF:C:PS	0|1:26:33:9:0.272727:DV:682022
contig_570	735962	.	C	T	47.7	PASS	.	GT:GQ:DP:AD:VAF:C:PS	0|1:47:43:15:0.348837:DV:682022
contig_570	737428	.	C	T	28	PASS	.	GT:GQ:DP:AD:VAF:C:PS	1|0:28:45:19:0.422222:DV:682022
contig_570	743534	.	C	T	99	PASS	.	GT:GQ:DP:AD:VAF:C:PS	1|0:99:56:26:0.464286:DV:682022
contig_570	743643	.	C	T	21	PASS	.	GT:GQ:DP:AD:VAF:C:PS	0|1:21:56:28:0.5:P:682022
contig_570	743990	.	C	T	16	PASS	.	GT:GQ:DP:AD:VAF:C:PS	0|1:16:61:30:0.492:P:682022
contig_570	743998	.	A	T	63.1	PASS	.	GT:GQ:DP:AD:VAF:C:PS	0|1:63:61:28:0.459016:DV:682022
contig_570	744150	.	CTTTTT	C	49.9	PASS	.	GT:GQ:DP:AD:VAF:C:PS	0|1:50:71:27:0.380282:DV:682022
contig_570	744214	.	C	A	46.2	PASS	.	GT:GQ:DP:AD:VAF:C:PS	0|1:46:71:24:0.338028:DV:682022
contig_570	744258	.	A	C	34	PASS	.	GT:GQ:DP:AD:VAF:C:PS	0|1:34:69:26:0.376812:DV:682022
contig_570	744259	.	ATT	A	17.5	PASS	.	GT:GQ:DP:AD:VAF:C:PS	0|1:18:69:27:0.391304:DV:682022
contig_570	744267	.	T	C	51.4	PASS	.	GT:GQ:DP:AD:VAF:C:PS	0|1:51:68:28:0.411765:DV:682022
contig_570	744342	.	C	T	20	PASS	.	GT:GQ:DP:AD:VAF:C:PS	0|1:20:59:25:0.424:P:682022
contig_570	744901	.	CTA	C,CCGTA	59.4	PASS	.	GT:GQ:DP:AD:VAF:C:PS	1|2:30:71:42,22:0.591549,0.309859:DV:682022
contig_570	745055	.	T	C	37.8	PASS	.	GT:GQ:DP:AD:VAF:C:PS	0|1:38:70:26:0.371429:DV:682022
contig_570	745130	.	C	T	17	PASS	.	GT:GQ:DP:AD:VAF:C:PS	0|1:17:71:26:0.366:P:682022
contig_570	745541	.	C	T	17	PASS	.	GT:GQ:DP:AD:VAF:C:PS	0|1:17:75:30:0.4:P:682022
contig_570	745880	.	G	A	19	PASS	.	GT:GQ:DP:AD:VAF:C:PS	0|1:19:72:28:0.389:P:682022
contig_570	746394	.	T	A	58.4	PASS	.	GT:GQ:DP:AD:VAF:C:PS	0|1:58:77:31:0.402597:DV:682022
contig_570	746578	.	T	C	18	PASS	.	GT:GQ:DP:AD:VAF:C:PS	0|1:18:72:30:0.417:P:682022
contig_570	746743	.	A	T	20	PASS	.	GT:GQ:DP:AD:VAF:C:PS	0|1:20:73:29:0.397:P:682022
contig_570	746755	.	AAGAGAGAGAGAGAG	A	28.4	PASS	.	GT:GQ:DP:AD:VAF:C:PS	0|1:28:62:8:0.129032:DV:682022
contig_570	747762	.	G	A	17	PASS	.	GT:GQ:DP:AD:VAF:C:PS	0|1:17:66:24:0.364:P:682022
contig_570	750724	.	ACT	A	16	PASS	.	GT:GQ:DP:AD:VAF:C:PS	0|1:16:52:23:0.442:P:682022
contig_570	751265	.	A	G	19	PASS	.	GT:GQ:DP:AD:VAF:C:PS	0|1:19:56:23:0.411:P:682022
contig_570	751316	.	G	A	23	PASS	.	GT:GQ:DP:AD:VAF:C:PS	1|0:23:55:24:0.436:P:682022
contig_570	751545	.	G	A	21	PASS	.	GT:GQ:DP:AD:VAF:C:PS	0|1:21:59:29:0.492:P:682022
contig_570	751748	.	T	C	20	PASS	.	GT:GQ:DP:AD:VAF:C:PS	0|1:20:63:30:0.476:P:682022
contig_570	752316	.	A	G	22	PASS	.	GT:GQ:DP:AD:VAF:C:PS	1|0:22:63:30:0.476:P:682022
contig_570	752683	.	A	G	19	PASS	.	GT:GQ:DP:AD:VAF:C:PS	1|0:19:64:31:0.484:P:682022
contig_570	752740	.	A	G	22	PASS	.	GT:GQ:DP:AD:VAF:C:PS	0|1:22:60:27:0.45:P:682022
contig_570	753539	.	A	G	22	PASS	.	GT:GQ:DP:AD:VAF:C:PS	1|0:22:66:32:0.485:P:682022
contig_570	754061	.	AAGAG	A	22.6	PASS	.	GT:GQ:DP:AD:VAF:C:PS	0|1:23:61:14:0.229508:DV:682022
contig_570	754470	.	C	G	69.5	PASS	.	GT:GQ:DP:AD:VAF:C:PS	0|1:67:60:27:0.45:DV:682022
contig_570	754473	.	G	A	99	PASS	.	GT:GQ:DP:AD:VAF:C:PS	1|0:99:62:31:0.5:DV:682022
contig_570	754616	.	G	A	24	PASS	.	GT:GQ:DP:AD:VAF:C:PS	1|0:24:61:33:0.541:P:682022
contig_570	754973	.	A	G	17	PASS	.	GT:GQ:DP:AD:VAF:C:PS	1|0:17:56:19:0.339:P:682022
contig_570	755344	.	GATT	G	13	PASS	.	GT:GQ:DP:AD:VAF:C:PS	0|1:13:67:20:0.299:P:682022
contig_570	755640	.	A	AAG	3.7	PASS	.	GT:GQ:DP:AD:VAF:C:PS	0|1:4:66:7:0.106061:DV:682022
contig_570	755642	.	G	GAA	30.8	PASS	.	GT:GQ:DP:AD:VAF:C:PS	1|0:31:61:14:0.229508:DV:682022
contig_570	755985	.	C	T	17	PASS	.	GT:GQ:DP:AD:VAF:C:PS	0|1:17:69:27:0.391:P:682022
contig_570	757258	.	T	C	23	PASS	.	GT:GQ:DP:AD:VAF:C:PS	1|0:23:57:25:0.439:P:682022
contig_570	757525	.	C	T	18	PASS	.	GT:GQ:DP:AD:VAF:C:PS	0|1:18:61:27:0.443:P:682022
contig_570	761414	.	T	C	16	PASS	.	GT:GQ:DP:AD:VAF:C:PS	0|1:16:73:24:0.329:P:682022
contig_570	762824	.	A	AT	14	PASS	.	GT:GQ:DP:AD:VAF:C:PS	0|1:14:69:27:0.391:P:682022
contig_570	762959	.	T	TA	4.2	PASS	.	GT:GQ:DP:AD:VAF:C:PS	1|0:4:62:11:0.177419:DV:682022
contig_570	763188	.	AT	A	56.9	PASS	.	GT:GQ:DP:AD:VAF:C:PS	0|1:56:65:28:0.430769:DV:682022
contig_570	763190	.	TC	T	34	PASS	.	GT:GQ:DP:AD:VAF:C:PS	1|0:24:59:29:0.491525:DV:682022
contig_570	763305	.	T	C	28.8	PASS	.	GT:GQ:DP:AD:VAF:C:PS	0|1:29:48:12:0.25:DV:682022
contig_570	763777	.	C	T	20	PASS	.	GT:GQ:DP:AD:VAF:C:PS	0|1:20:56:24:0.429:P:682022
contig_570	763991	.	T	G	22	PASS	.	GT:GQ:DP:AD:VAF:C:PS	1|0:22:56:25:0.446:P:682022
contig_570	765936	.	A	G	17	PASS	.	GT:GQ:DP:AD:VAF:C:PS	1|0:17:47:20:0.426:P:682022
contig_570	765965	.	A	ATG	13	PASS	.	GT:GQ:DP:AD:VAF:C:PS	1|0:13:53:17:0.321:P:682022
contig_570	767282	.	G	A	17	PASS	.	GT:GQ:DP:AD:VAF:C:PS	0|1:17:49:18:0.367:P:682022
contig_570	767328	.	C	T	56.3	PASS	.	GT:GQ:DP:AD:VAF:C:PS	0|1:56:40:17:0.425:DV:682022
contig_570	767715	.	T	C	21	PASS	.	GT:GQ:DP:AD:VAF:C:PS	1|0:21:52:25:0.481:P:682022
contig_570	767925	.	GTA	G	13	PASS	.	GT:GQ:DP:AD:VAF:C:PS	0|1:13:45:17:0.378:P:682022
contig_570	767991	.	T	C	30.5	PASS	.	GT:GQ:DP:AD:VAF:C:PS	0|1:31:46:18:0.391304:DV:682022
contig_570	768022	.	A	G	27	PASS	.	GT:GQ:DP:AD:VAF:C:PS	0|1:27:47:19:0.404255:DV:682022
contig_570	768048	.	A	G	53.9	PASS	.	GT:GQ:DP:AD:VAF:C:PS	0|1:54:47:18:0.382979:DV:682022
contig_570	768055	.	A	G	42.3	PASS	.	GT:GQ:DP:AD:VAF:C:PS	0|1:42:46:18:0.391304:DV:682022
contig_570	770280	.	T	G	21	PASS	.	GT:GQ:DP:AD:VAF:C:PS	0|1:21:54:27:0.5:P:682022
contig_570	771227	.	T	C	19	PASS	.	GT:GQ:DP:AD:VAF:C:PS	0|1:19:53:26:0.491:P:682022
contig_570	771344	.	A	T	20	PASS	.	GT:GQ:DP:AD:VAF:C:PS	0|1:20:52:26:0.5:P:682022
contig_570	771365	.	CT	C	38.5	PASS	.	GT:GQ:DP:AD:VAF:C:PS	1|0:20:50:24:0.48:DV:682022
contig_570	771368	.	TC	T	26.6	PASS	.	GT:GQ:DP:AD:VAF:C:PS	0|1:26:47:20:0.425532:DV:682022
contig_570	771669	.	T	G	20	PASS	.	GT:GQ:DP:AD:VAF:C:PS	0|1:20:46:21:0.457:P:682022
contig_570	771885	.	AT	A	19	PASS	.	GT:GQ:DP:AD:VAF:C:PS	1|0:19:45:24:0.533:P:682022
contig_570	772175	.	CAAAT	C	54.1	PASS	.	GT:GQ:DP:AD:VAF:C:PS	1|0:48:47:26:0.553191:DV:682022
contig_570	772180	.	A	AT	49.1	PASS	.	GT:GQ:DP:AD:VAF:C:PS	0|1:46:47:20:0.425532:DV:682022
contig_570	772759	.	A	AT	18.8	PASS	.	GT:GQ:DP:AD:VAF:C:PS	0|1:19:45:8:0.177778:DV:682022
contig_570	772778	.	TATA	T	41.8	PASS	.	GT:GQ:DP:AD:VAF:C:PS	0|1:42:50:17:0.34:DV:682022
contig_570	775476	.	TGTTG	T	34.5	PASS	.	GT:GQ:DP:AD:VAF:C:PS	1|0:32:52:29:0.557692:DV:682022
contig_570	776244	.	T	G	1.8	refCall	.	GT:GQ:DP:AD:VAF:C	./.:5:30:14:0.466667:DV
contig_570	776246	.	T	G	11.6	PASS	.	GT:GQ:DP:AD:VAF:C:PS	1|0:12:44:11:0.25:DV:682022
contig_570	776594	.	CTA	C	21	PASS	.	GT:GQ:DP:AD:VAF:C:PS	1|0:21:51:29:0.569:P:682022
contig_570	777440	.	C	A	19	PASS	.	GT:GQ:DP:AD:VAF:C:PS	0|1:19:51:22:0.431:P:682022
contig_570	777926	.	CGG	C	29.6	PASS	.	GT:GQ:DP:AD:VAF:C:PS	1|0:29:57:30:0.526316:DV:682022
contig_570	777929	.	G	GA	43.6	PASS	.	GT:GQ:DP:AD:VAF:C:PS	0|1:41:57:21:0.368421:DV:682022
contig_570	778180	.	A	G	20	PASS	.	GT:GQ:DP:AD:VAF:C:PS	0|1:20:56:25:0.446:P:682022
contig_570	778658	.	T	C	18	PASS	.	GT:GQ:DP:AD:VAF:C:PS	0|1:18:54:20:0.37:P:682022
contig_570	778683	.	T	TG	19.5	PASS	.	GT:GQ:DP:AD:VAF:C:PS	0|1:19:57:10:0.175439:DV:682022
contig_570	778696	.	A	G	40.7	PASS	.	GT:GQ:DP:AD:VAF:C:PS	0|1:41:54:16:0.296296:DV:682022
contig_570	778698	.	G	A	35.9	PASS	.	GT:GQ:DP:AD:VAF:C:PS	0|1:36:59:20:0.338983:DV:682022
contig_570	778791	.	G	A	51.5	PASS	.	GT:GQ:DP:AD:VAF:C:PS	0|1:51:55:16:0.290909:DV:682022
contig_570	779541	.	C	T	20	PASS	.	GT:GQ:DP:AD:VAF:C:PS	1|0:20:53:24:0.453:P:682022
contig_570	779845	.	C	T	20	PASS	.	GT:GQ:DP:AD:VAF:C:PS	1|0:20:53:23:0.434:P:682022
contig_570	780740	.	C	T	58.1	PASS	.	GT:GQ:DP:AD:VAF:C:PS	1|0:58:53:21:0.396226:DV:682022
contig_570	781375	.	A	G	20	PASS	.	GT:GQ:DP:AD:VAF:C:PS	0|1:20:53:25:0.472:P:682022
contig_570	782771	.	G	A	22	PASS	.	GT:GQ:DP:AD:VAF:C:PS	1|0:22:42:20:0.476:P:682022
contig_570	783081	.	C	T	20	PASS	.	GT:GQ:DP:AD:VAF:C:PS	1|0:20:48:24:0.5:P:682022
contig_570	783874	.	T	C	18	PASS	.	GT:GQ:DP:AD:VAF:C:PS	0|1:18:50:22:0.44:P:682022
contig_570	784626	.	T	C	19	PASS	.	GT:GQ:DP:AD:VAF:C:PS	0|1:19:56:29:0.518:P:682022
contig_570	785984	.	A	T	20	PASS	.	GT:GQ:DP:AD:VAF:C:PS	0|1:20:66:30:0.455:P:682022
contig_570	787103	.	G	A	17	PASS	.	GT:GQ:DP:AD:VAF:C:PS	0|1:17:57:25:0.439:P:682022
contig_570	787117	.	T	C	20	PASS	.	GT:GQ:DP:AD:VAF:C:PS	0|1:20:60:26:0.433:P:682022
contig_570	787230	.	C	T	65.3	PASS	.	GT:GQ:DP:AD:VAF:C:PS	0|1:65:54:21:0.388889:DV:682022
contig_570	787585	.	TA	T	30.6	PASS	.	GT:GQ:DP:AD:VAF:C:PS	0|1:31:55:20:0.363636:DV:682022
contig_570	787586	.	A	AC	37.6	PASS	.	GT:GQ:DP:AD:VAF:C:PS	1|0:9:36:25:0.694444:DV:682022
contig_570	787618	.	A	G	61.6	PASS	.	GT:GQ:DP:AD:VAF:C:PS	0|1:61:57:17:0.298246:DV:682022
contig_570	787794	.	A	G	16	PASS	.	GT:GQ:DP:AD:VAF:C:PS	1|0:16:61:32:0.525:P:682022
contig_570	787851	.	CAG	C	20	PASS	.	GT:GQ:DP:AD:VAF:C:PS	0|1:20:62:25:0.403:P:682022
contig_570	788516	.	T	C	59.7	PASS	.	GT:GQ:DP:AD:VAF:C:PS	0|1:59:60:17:0.283333:DV:682022
contig_570	788746	.	G	A	20	PASS	.	GT:GQ:DP:AD:VAF:C:PS	0|1:20:57:28:0.491:P:682022
contig_570	789644	.	A	G	19	PASS	.	GT:GQ:DP:AD:VAF:C:PS	0|1:19:57:21:0.368:P:682022
contig_570	790358	.	T	C	16	PASS	.	GT:GQ:DP:AD:VAF:C:PS	0|1:16:56:22:0.393:P:682022
contig_570	790622	.	A	C	41.1	PASS	.	GT:GQ:DP:AD:VAF:C:PS	0|1:41:44:17:0.386364:DV:682022
contig_570	790638	.	A	G	19	PASS	.	GT:GQ:DP:AD:VAF:C:PS	0|1:19:48:22:0.458:P:682022
contig_570	790807	.	C	T	18	PASS	.	GT:GQ:DP:AD:VAF:C:PS	0|1:18:47:19:0.404:P:682022
contig_570	790856	.	A	G	41.4	PASS	.	GT:GQ:DP:AD:VAF:C:PS	0|1:41:43:16:0.372093:DV:682022
contig_570	791858	.	G	A	25	PASS	.	GT:GQ:DP:AD:VAF:C:PS	1|0:25:57:23:0.404:P:682022
contig_570	791873	.	T	C	18	PASS	.	GT:GQ:DP:AD:VAF:C:PS	1|0:18:61:25:0.41:P:682022
contig_570	792028	.	AAT	A	15	PASS	.	GT:GQ:DP:AD:VAF:C:PS	0|1:15:58:24:0.414:P:682022
contig_570	792233	.	T	C	20	PASS	.	GT:GQ:DP:AD:VAF:C:PS	1|0:20:61:30:0.492:P:682022
contig_570	792336	.	A	G	50.5	PASS	.	GT:GQ:DP:AD:VAF:C:PS	1|0:51:58:16:0.275862:DV:682022
contig_570	792558	.	AGAACGGAC	A	53.1	PASS	.	GT:GQ:DP:AD:VAF:C:PS	0|1:52:56:26:0.464286:DV:682022
contig_570	793747	.	C	T	20	PASS	.	GT:GQ:DP:AD:VAF:C:PS	1|0:20:59:25:0.424:P:682022
contig_570	793774	.	CG	C,CAG	59.4	PASS	.	GT:GQ:DP:AD:VAF:C:PS	1|2:30:58:26,26:0.448276,0.448276:DV:682022
contig_570	794338	.	T	C	16	PASS	.	GT:GQ:DP:AD:VAF:C:PS	1|0:16:55:23:0.418:P:682022
contig_570	795825	.	GTAATAATAATAATAATAA	G	15.6	PASS	.	GT:GQ:DP:AD:VAF:C:PS	1|0:16:57:11:0.192982:DV:682022
contig_570	796179	.	T	C	17	PASS	.	GT:GQ:DP:AD:VAF:C:PS	0|1:17:60:25:0.417:P:682022
contig_570	796319	.	C	T	21	PASS	.	GT:GQ:DP:AD:VAF:C:PS	0|1:21:58:25:0.431:P:682022
contig_570	797566	.	T	C	17	PASS	.	GT:GQ:DP:AD:VAF:C:PS	0|1:17:69:22:0.319:P:682022
contig_570	797674	.	C	T	19	PASS	.	GT:GQ:DP:AD:VAF:C:PS	0|1:19:71:27:0.38:P:682022
contig_570	797942	.	T	C	21	PASS	.	GT:GQ:DP:AD:VAF:C:PS	1|0:21:71:38:0.535:P:682022
contig_570	798211	.	T	C	19	PASS	.	GT:GQ:DP:AD:VAF:C:PS	0|1:19:67:33:0.493:P:682022
contig_570	799022	.	G	C	22	PASS	.	GT:GQ:DP:AD:VAF:C:PS	1|0:22:73:29:0.397:P:682022
contig_570	799379	.	A	G	16	PASS	.	GT:GQ:DP:AD:VAF:C:PS	1|0:16:65:26:0.4:P:682022
contig_570	799479	.	T	C	22	PASS	.	GT:GQ:DP:AD:VAF:C:PS	1|0:22:59:25:0.424:P:682022
contig_570	799955	.	G	A	20	PASS	.	GT:GQ:DP:AD:VAF:C:PS	1|0:20:54:23:0.426:P:682022
contig_570	800273	.	A	G	58.3	PASS	.	GT:GQ:DP:AD:VAF:C:PS	0|1:58:56:28:0.5:DV:682022
contig_570	800494	.	C	T	17	PASS	.	GT:GQ:DP:AD:VAF:C:PS	0|1:17:53:28:0.528:P:682022
contig_570	800533	.	G	A	22	PASS	.	GT:GQ:DP:AD:VAF:C:PS	1|0:22:51:22:0.431:P:682022
contig_570	801084	.	T	C	20	PASS	.	GT:GQ:DP:AD:VAF:C:PS	1|0:20:58:25:0.431:P:682022
contig_570	801616	.	TTTA	T	54.8	PASS	.	GT:GQ:DP:AD:VAF:C:PS	0|1:51:52:18:0.346154:DV:682022
contig_570	801720	.	A	G	16	PASS	.	GT:GQ:DP:AD:VAF:C:PS	0|1:16:57:26:0.456:P:682022
contig_570	801780	.	T	G	20	PASS	.	GT:GQ:DP:AD:VAF:C:PS	1|0:20:61:27:0.443:P:682022
contig_570	801975	.	A	G	45.6	PASS	.	GT:GQ:DP:AD:VAF:C:PS	0|1:45:58:29:0.5:DV:682022
contig_570	801976	.	A	G	47.8	PASS	.	GT:GQ:DP:AD:VAF:C:PS	0|1:45:58:30:0.517241:DV:682022
contig_570	802066	.	A	G	58.6	PASS	.	GT:GQ:DP:AD:VAF:C:PS	1|0:50:57:25:0.438596:DV:682022
contig_570	802193	.	G	A	19	PASS	.	GT:GQ:DP:AD:VAF:C:PS	1|0:19:55:26:0.473:P:682022
contig_570	802316	.	AAGAGAGAGAT	A	54.1	PASS	.	GT:GQ:DP:AD:VAF:C:PS	1|0:54:52:12:0.230769:DV:682022
contig_570	802596	.	T	C	21	PASS	.	GT:GQ:DP:AD:VAF:C:PS	1|0:21:55:26:0.473:P:682022
contig_570	802934	.	A	G	40.6	PASS	.	GT:GQ:DP:AD:VAF:C:PS	1|0:41:51:15:0.294118:DV:682022
contig_570	803022	.	ATAT	A	11	PASS	.	GT:GQ:DP:AD:VAF:C:PS	1|0:11:55:21:0.382:P:682022
contig_570	803202	.	C	A	19	PASS	.	GT:GQ:DP:AD:VAF:C:PS	1|0:19:55:25:0.455:P:682022
contig_570	803567	.	T	C	21	PASS	.	GT:GQ:DP:AD:VAF:C:PS	1|0:21:53:23:0.434:P:803566
contig_570	803631	.	T	C	20	PASS	.	GT:GQ:DP:AD:VAF:C:PS	1|0:20:54:24:0.444:P:803630
contig_570	803646	.	A	G	20	PASS	.	GT:GQ:DP:AD:VAF:C:PS	1|0:20:55:23:0.418:P:803645
contig_570	803661	.	C	T	18	PASS	.	GT:GQ:DP:AD:VAF:C:PS	1|0:18:55:24:0.436:P:803660
contig_570	803900	.	T	C	52.8	PASS	.	GT:GQ:DP:AD:VAF:C:PS	1|0:53:50:20:0.4:DV:803899
contig_570	804115	.	CATAT	C	8.5	PASS	.	GT:GQ:DP:AD:VAF:C:PS	1|0:8:49:12:0.244898:DV:804114
contig_570	804174	.	C	A	52.8	PASS	.	GT:GQ:DP:AD:VAF:C:PS	1|0:53:54:22:0.407407:DV:804173
contig_570	804178	.	A	G	42.7	PASS	.	GT:GQ:DP:AD:VAF:C:PS	1|0:43:54:21:0.388889:DV:804177
contig_570	804228	.	A	C	17	PASS	.	GT:GQ:DP:AD:VAF:C:PS	1|0:17:54:22:0.407:P:804227
contig_570	804250	.	C	T	20	PASS	.	GT:GQ:DP:AD:VAF:C:PS	1|0:20:52:22:0.423:P:804249
contig_570	804285	.	T	G	47.7	PASS	.	GT:GQ:DP:AD:VAF:C:PS	1|0:48:54:21:0.388889:DV:804284
contig_570	804295	.	C	A	17	PASS	.	GT:GQ:DP:AD:VAF:C:PS	1|0:17:54:24:0.444:P:804294
contig_570	804319	.	G	A	22	PASS	.	GT:GQ:DP:AD:VAF:C	0/1:22:51:21:0.412:P
contig_570	804378	.	A	G	17	PASS	.	GT:GQ:DP:AD:VAF:C:PS	1|0:17:54:24:0.444:P:804377
contig_570	804601	.	A	G	19	PASS	.	GT:GQ:DP:AD:VAF:C	0/1:19:51:23:0.451:P
contig_570	804710	.	C	T	18	PASS	.	GT:GQ:DP:AD:VAF:C:PS	1|0:18:57:25:0.439:P:804709
contig_570	804798	.	T	C	16	PASS	.	GT:GQ:DP:AD:VAF:C:PS	1|0:16:57:24:0.421:P:804797
contig_570	804980	.	G	A	23	PASS	.	GT:GQ:DP:AD:VAF:C:PS	1|0:23:62:27:0.435:P:804979
contig_570	805036	.	T	C	44	PASS	.	GT:GQ:DP:AD:VAF:C:PS	1|0:44:60:27:0.45:DV:805035
contig_570	805099	.	GATATTTTT	G	40.9	PASS	.	GT:GQ:DP:AD:VAF:C:PS	0|1:40:60:20:0.333333:DV:805098
contig_570	805148	.	T	C	22	PASS	.	GT:GQ:DP:AD:VAF:C:PS	1|0:22:63:29:0.46:P:805147
contig_570	805489	.	A	C	56.7	PASS	.	GT:GQ:DP:AD:VAF:C:PS	1|0:57:61:26:0.42623:DV:805488
contig_570	805562	.	G	A	19	PASS	.	GT:GQ:DP:AD:VAF:C:PS	1|0:19:60:24:0.4:P:805561
contig_570	805613	.	T	C	20	PASS	.	GT:GQ:DP:AD:VAF:C:PS	1|0:20:65:26:0.4:P:805612
contig_570	805676	.	C	T	19	PASS	.	GT:GQ:DP:AD:VAF:C:PS	1|0:19:63:23:0.365:P:805675
contig_570	805879	.	TA	T,TAA	11	PASS	.	GT:GQ:DP:AD:VAF:C:PS	2|1:11:68:37,26:0.544,0.382:P:805878
contig_570	806042	.	T	C	18	PASS	.	GT:GQ:DP:AD:VAF:C	0/1:18:66:22:0.333:P
contig_570	806113	.	AAAAAAAATATATATATATATATAT	A	39.6	PASS	.	GT:GQ:DP:AD:VAF:C:PS	1|0:38:48:16:0.333333:DV:806112
contig_570	806139	.	A	T	26.7	PASS	.	GT:GQ:DP:AD:VAF:C:PS	0|1:27:43:21:0.488372:DV:806138
contig_570	806141	.	A	T	44	PASS	.	GT:GQ:DP:AD:VAF:C:PS	0|1:44:45:24:0.533333:DV:806140
contig_570	806307	.	G	A	67.5	PASS	.	GT:GQ:DP:AD:VAF:C:PS	0|1:67:50:21:0.42:DV:806306
contig_570	806329	.	GGAA	G	15	PASS	.	GT:GQ:DP:AD:VAF:C:PS	1|0:15:47:18:0.383:P:806328
contig_570	806602	.	AATTTTTTATTCATATAAATTTTTTATTATAT	A	42.6	PASS	.	GT:GQ:DP:AD:VAF:C:PS	1|0:37:50:15:0.3:DV:806601
contig_570	806687	.	A	G	16	PASS	.	GT:GQ:DP:AD:VAF:C:PS	0|1:16:48:22:0.458:P:806686
contig_570	806748	.	T	C	17	PASS	.	GT:GQ:DP:AD:VAF:C:PS	0|1:17:44:18:0.409:P:806747
contig_570	806787	.	TCCTTTA	T	11	PASS	.	GT:GQ:DP:AD:VAF:C:PS	0|1:11:45:17:0.378:P:806786
contig_570	806881	.	ATTAAGATTAGTATT	A	13	PASS	.	GT:GQ:DP:AD:VAF:C:PS	0|1:13:46:19:0.413:P:806880
contig_570	807152	.	C	T	18	PASS	.	GT:GQ:DP:AD:VAF:C:PS	0|1:18:49:24:0.49:P:807151
contig_570	807544	.	A	G	20	PASS	.	GT:GQ:DP:AD:VAF:C	0/1:20:54:26:0.481:P
contig_570	807609	.	T	C	18	PASS	.	GT:GQ:DP:AD:VAF:C:PS	0|1:18:55:29:0.527:P:807608
contig_570	807653	.	C	T	18	PASS	.	GT:GQ:DP:AD:VAF:C	0/1:18:51:23:0.451:P
contig_570	807835	.	G	A	19	PASS	.	GT:GQ:DP:AD:VAF:C	0/1:19:54:25:0.463:P
contig_570	808433	.	A	G	19	PASS	.	GT:GQ:DP:AD:VAF:C:PS	0|1:19:49:22:0.449:P:808432
contig_570	808491	.	C	T	18	PASS	.	GT:GQ:DP:AD:VAF:C	0/1:18:47:18:0.383:P
contig_570	808574	.	C	T	19	PASS	.	GT:GQ:DP:AD:VAF:C	0/1:19:45:18:0.4:P
contig_570	808605	.	C	T	20	PASS	.	GT:GQ:DP:AD:VAF:C	0/1:20:46:19:0.413:P
contig_570	808638	.	A	G	17	PASS	.	GT:GQ:DP:AD:VAF:C	0/1:17:44:18:0.409:P
contig_570	808655	.	G	GAA	6.4	PASS	.	GT:GQ:DP:AD:VAF:C:PS	1|0:6:46:9:0.195652:DV:808654
contig_570	808679	.	T	C	18.5	PASS	.	GT:GQ:DP:AD:VAF:C	0/1:19:43:18:0.418605:DV
contig_570	808683	.	G	A	16	PASS	.	GT:GQ:DP:AD:VAF:C	0/1:16:43:18:0.419:P
contig_570	808700	.	G	A	10	PASS	.	GT:GQ:DP:AD:VAF:C	0/1:10:43:18:0.418605:DV
contig_570	808713	.	T	C	25.3	PASS	.	GT:GQ:DP:AD:VAF:C	0/1:25:44:17:0.386364:DV
contig_570	808723	.	T	TA	25.4	PASS	.	GT:GQ:DP:AD:VAF:C:PS	1|0:19:45:18:0.4:DV:808722
contig_570	808730	.	T	A	4.8	PASS	.	GT:GQ:DP:AD:VAF:C	0/1:5:38:16:0.421053:DV
contig_570	808732	.	TTTATA	T	16.8	PASS	.	GT:GQ:DP:AD:VAF:C:PS	0|1:14:35:13:0.371429:DV:808731
contig_570	808759	.	G	A	22	PASS	.	GT:GQ:DP:AD:VAF:C	0/1:22:43:20:0.465:P
contig_570	808783	.	TA	T	15.8	PASS	.	GT:GQ:DP:AD:VAF:C:PS	1|0:15:46:17:0.369565:DV:808782
contig_570	808804	.	T	C	19.2	PASS	.	GT:GQ:DP:AD:VAF:C	0/1:19:44:18:0.409091:DV
contig_570	808811	.	G	T	34.8	PASS	.	GT:GQ:DP:AD:VAF:C	0/1:35:45:18:0.4:DV
contig_570	808816	.	C	T	40.9	PASS	.	GT:GQ:DP:AD:VAF:C	0/1:41:46:18:0.391304:DV
contig_570	808856	.	T	C	20.8	PASS	.	GT:GQ:DP:AD:VAF:C	0/1:21:46:16:0.347826:DV
contig_570	808858	.	G	A	14.5	PASS	.	GT:GQ:DP:AD:VAF:C	0/1:14:47:16:0.340426:DV
contig_570	808880	.	T	C	18	PASS	.	GT:GQ:DP:AD:VAF:C:PS	1|0:18:47:16:0.34:P:808879
contig_570	809583	.	T	A	35.7	PASS	.	GT:GQ:DP:AD:VAF:C:PS	1|0:36:41:11:0.268293:DV:808879
contig_570	809584	.	A	G	36.2	PASS	.	GT:GQ:DP:AD:VAF:C:PS	1|0:36:44:11:0.25:DV:808879
contig_570	809679	.	T	C	18	PASS	.	GT:GQ:DP:AD:VAF:C:PS	1|0:18:42:15:0.357:P:808879
contig_570	809721	.	C	CT	59.9	PASS	.	GT:GQ:DP:AD:VAF:C:PS	1|0:60:45:15:0.333333:DV:808879
contig_570	810499	.	T	C	17	PASS	.	GT:GQ:DP:AD:VAF:C:PS	1|0:17:55:18:0.327:P:808879
contig_570	810522	.	G	A	23	PASS	.	GT:GQ:DP:AD:VAF:C:PS	1|0:23:56:20:0.357:P:808879
contig_570	810677	.	T	A	19	PASS	.	GT:GQ:DP:AD:VAF:C:PS	1|0:19:56:21:0.375:P:808879
contig_570	811034	.	A	G	20	PASS	.	GT:GQ:DP:AD:VAF:C:PS	1|0:20:52:19:0.365:P:808879
contig_570	811561	.	T	A	17	PASS	.	GT:GQ:DP:AD:VAF:C:PS	1|0:17:51:19:0.373:P:808879
contig_570	812285	.	TG	T	18	PASS	.	GT:GQ:DP:AD:VAF:C:PS	1|0:18:60:24:0.4:P:808879
contig_570	812420	.	T	TA	21.1	PASS	.	GT:GQ:DP:AD:VAF:C:PS	0|1:19:61:18:0.295082:DV:808879
contig_570	812424	.	A	AG	37.4	PASS	.	GT:GQ:DP:AD:VAF:C:PS	1|0:28:60:19:0.316667:DV:808879
contig_570	812427	.	G	A	99	PASS	.	GT:GQ:DP:AD:VAF:C:PS	0|1:99:52:26:0.5:DV:808879
contig_570	813138	.	T	C	62.8	PASS	.	GT:GQ:DP:AD:VAF:C:PS	0|1:61:58:28:0.482759:DV:808879
contig_570	813144	.	C	T	32.4	PASS	.	GT:GQ:DP:AD:VAF:C:PS	1|0:32:45:14:0.311111:DV:808879
contig_570	813348	.	G	GA	13.2	PASS	.	GT:GQ:DP:AD:VAF:C:PS	1|0:13:59:11:0.186441:DV:808879
contig_570	813513	.	C	T	18	PASS	.	GT:GQ:DP:AD:VAF:C:PS	1|0:18:55:24:0.436:P:808879
contig_570	813901	.	A	AT	12	PASS	.	GT:GQ:DP:AD:VAF:C:PS	1|0:12:53:20:0.377:P:808879
contig_570	813960	.	CTA	C	15	PASS	.	GT:GQ:DP:AD:VAF:C:PS	1|0:15:51:23:0.451:P:808879
contig_570	814037	.	TATA	T	65.6	PASS	.	GT:GQ:DP:AD:VAF:C:PS	0|1:51:52:28:0.538462:DV:808879
contig_570	814132	.	A	T	16	PASS	.	GT:GQ:DP:AD:VAF:C:PS	1|0:16:44:19:0.432:P:808879
contig_570	814194	.	ATAT	A	3	PASS	.	GT:GQ:DP:AD:VAF:C:PS	1|0:3:42:10:0.238095:DV:808879
contig_570	814198	.	AT	A	0.4	refCall	.	GT:GQ:DP:AD:VAF:C	./.:10:36:9:0.25:DV
contig_570	814803	.	A	G	19	PASS	.	GT:GQ:DP:AD:VAF:C:PS	1|0:19:50:20:0.4:P:808879
contig_570	815094	.	A	G	17	PASS	.	GT:GQ:DP:AD:VAF:C:PS	1|0:17:47:21:0.447:P:808879
contig_570	815691	.	G	A	23	PASS	.	GT:GQ:DP:AD:VAF:C:PS	1|0:23:41:18:0.439:P:808879
contig_570	816029	.	G	A	22	PASS	.	GT:GQ:DP:AD:VAF:C:PS	1|0:22:47:22:0.468:P:808879
contig_570	816072	.	T	C	17	PASS	.	GT:GQ:DP:AD:VAF:C:PS	0|1:17:47:24:0.511:P:808879
contig_570	816083	.	AGAAGTCG	A	15	PASS	.	GT:GQ:DP:AD:VAF:C:PS	1|0:15:42:20:0.476:P:808879
contig_570	816660	.	C	T	51.8	PASS	.	GT:GQ:DP:AD:VAF:C:PS	1|0:51:45:17:0.377778:DV:808879
contig_570	816744	.	AGAGAGAGAG	A	0.5	refCall	.	GT:GQ:DP:AD:VAF:C	./.:9:50:11:0.22:DV
contig_570	816829	.	C	G	20	PASS	.	GT:GQ:DP:AD:VAF:C:PS	1|0:20:46:22:0.478:P:808879
contig_570	817481	.	A	G	17	PASS	.	GT:GQ:DP:AD:VAF:C:PS	1|0:17:49:20:0.408:P:808879
contig_570	817685	.	G	C	23	PASS	.	GT:GQ:DP:AD:VAF:C:PS	1|0:23:48:20:0.417:P:808879
contig_570	817728	.	G	GA	33	PASS	.	GT:GQ:DP:AD:VAF:C:PS	0|1:28:47:13:0.276596:DV:808879
contig_570	817730	.	AG	A	32.7	PASS	.	GT:GQ:DP:AD:VAF:C:PS	1|0:33:44:20:0.454545:DV:808879
contig_570	817774	.	A	G	18	PASS	.	GT:GQ:DP:AD:VAF:C:PS	0|1:18:49:26:0.531:P:808879
contig_570	817925	.	G	A	23	PASS	.	GT:GQ:DP:AD:VAF:C:PS	1|0:23:45:19:0.422:P:808879
contig_570	818319	.	T	C	71.1	PASS	.	GT:GQ:DP:AD:VAF:C:PS	0|1:61:52:27:0.519231:DV:808879
contig_570	818362	.	A	G	38.3	PASS	.	GT:GQ:DP:AD:VAF:C:PS	1|0:38:55:20:0.363636:DV:808879
contig_570	819454	.	A	G	55.1	PASS	.	GT:GQ:DP:AD:VAF:C:PS	1|0:55:67:28:0.41791:DV:808879
contig_570	819549	.	A	G	49.3	PASS	.	GT:GQ:DP:AD:VAF:C:PS	1|0:49:65:30:0.461538:DV:808879
contig_570	819721	.	G	A	23	PASS	.	GT:GQ:DP:AD:VAF:C:PS	1|0:23:61:29:0.475:P:808879
contig_570	820094	.	G	A	25	PASS	.	GT:GQ:DP:AD:VAF:C:PS	1|0:25:58:24:0.414:P:808879
contig_570	820172	.	CCTT	C	16	PASS	.	GT:GQ:DP:AD:VAF:C:PS	1|0:16:53:23:0.434:P:808879
contig_570	820280	.	G	A	19.6	PASS	.	GT:GQ:DP:AD:VAF:C:PS	1|0:20:42:12:0.285714:DV:808879
contig_570	820284	.	G	A	47.3	PASS	.	GT:GQ:DP:AD:VAF:C:PS	1|0:47:58:26:0.448276:DV:808879
contig_570	820317	.	G	A	21	PASS	.	GT:GQ:DP:AD:VAF:C:PS	1|0:21:51:19:0.373:P:808879
contig_570	820938	.	A	G	55.1	PASS	.	GT:GQ:DP:AD:VAF:C:PS	1|0:55:56:21:0.375:DV:808879
contig_570	822140	.	TTC	T	16	PASS	.	GT:GQ:DP:AD:VAF:C:PS	1|0:16:54:27:0.5:P:808879
contig_570	822251	.	G	A	19	PASS	.	GT:GQ:DP:AD:VAF:C:PS	1|0:19:48:22:0.458:P:808879
contig_570	822275	.	C	T	18	PASS	.	GT:GQ:DP:AD:VAF:C:PS	1|0:18:51:23:0.451:P:808879
contig_570	822418	.	T	C	21	PASS	.	GT:GQ:DP:AD:VAF:C:PS	1|0:21:54:24:0.444:P:808879
contig_570	822457	.	C	A	20	PASS	.	GT:GQ:DP:AD:VAF:C:PS	1|0:20:54:25:0.463:P:808879
contig_570	824204	.	G	T	19	PASS	.	GT:GQ:DP:AD:VAF:C:PS	1|0:19:52:21:0.404:P:808879
contig_570	827411	.	T	C	18	PASS	.	GT:GQ:DP:AD:VAF:C:PS	0|1:18:57:21:0.368:P:808879
contig_570	827499	.	G	A	46.7	PASS	.	GT:GQ:DP:AD:VAF:C:PS	0|1:47:51:18:0.352941:DV:808879
contig_570	827701	.	T	C	17	PASS	.	GT:GQ:DP:AD:VAF:C:PS	0|1:17:56:21:0.375:P:808879
contig_570	828536	.	A	T	19	PASS	.	GT:GQ:DP:AD:VAF:C:PS	1|0:19:55:27:0.491:P:808879
contig_570	828586	.	T	C	17	PASS	.	GT:GQ:DP:AD:VAF:C:PS	0|1:17:54:24:0.444:P:808879
contig_570	829642	.	C	A	34.5	PASS	.	GT:GQ:DP:AD:VAF:C:PS	0|1:34:61:21:0.344262:DV:808879
contig_570	829671	.	G	A	43.5	PASS	.	GT:GQ:DP:AD:VAF:C:PS	0|1:43:63:23:0.365079:DV:808879
contig_570	829674	.	T	A	46.8	PASS	.	GT:GQ:DP:AD:VAF:C:PS	0|1:47:64:23:0.359375:DV:808879
contig_570	830426	.	A	G	18	PASS	.	GT:GQ:DP:AD:VAF:C:PS	0|1:18:54:23:0.426:P:808879
contig_570	830440	.	TAC	T	16	PASS	.	GT:GQ:DP:AD:VAF:C:PS	0|1:16:52:23:0.442:P:808879
contig_570	831067	.	C	A	20	PASS	.	GT:GQ:DP:AD:VAF:C:PS	1|0:20:50:25:0.5:P:808879
contig_570	831341	.	G	A	20	PASS	.	GT:GQ:DP:AD:VAF:C:PS	0|1:20:48:23:0.479:P:808879
contig_570	831968	.	T	A	18	PASS	.	GT:GQ:DP:AD:VAF:C:PS	1|0:18:45:16:0.356:P:808879
contig_570	832723	.	C	T	52.5	PASS	.	GT:GQ:DP:AD:VAF:C:PS	0|1:52:48:21:0.4375:DV:808879
contig_570	832764	.	C	T	17	PASS	.	GT:GQ:DP:AD:VAF:C:PS	0|1:17:46:20:0.435:P:808879
contig_570	832860	.	T	C	18	PASS	.	GT:GQ:DP:AD:VAF:C:PS	0|1:18:47:20:0.426:P:808879
contig_570	833246	.	A	G	20	PASS	.	GT:GQ:DP:AD:VAF:C:PS	0|1:20:43:22:0.512:P:808879
contig_570	833443	.	T	C	16	PASS	.	GT:GQ:DP:AD:VAF:C:PS	0|1:16:44:18:0.409:P:808879
contig_570	838622	.	TTC	T	0	refCall	.	GT:GQ:DP:AD:VAF:C	0/0:20:50:14:0.28:DV
contig_570	840909	.	T	C	17	PASS	.	GT:GQ:DP:AD:VAF:C:PS	0|1:17:61:23:0.377:P:808879
contig_570	841052	.	A	C	18	PASS	.	GT:GQ:DP:AD:VAF:C:PS	0|1:18:63:22:0.349:P:808879
contig_570	841339	.	G	A	17	PASS	.	GT:GQ:DP:AD:VAF:C:PS	0|1:17:62:24:0.387:P:808879
contig_570	841438	.	C	T	17	PASS	.	GT:GQ:DP:AD:VAF:C:PS	0|1:17:62:21:0.339:P:808879
contig_570	841494	.	T	G	39.5	PASS	.	GT:GQ:DP:AD:VAF:C:PS	0|1:40:61:21:0.344262:DV:808879
contig_570	841505	.	CAA	C	18	PASS	.	GT:GQ:DP:AD:VAF:C:PS	0|1:18:61:21:0.344:P:808879
contig_570	841565	.	G	T	26.2	PASS	.	GT:GQ:DP:AD:VAF:C:PS	0|1:26:48:16:0.333333:DV:808879
contig_570	842852	.	CG	C	11	PASS	.	GT:GQ:DP:AD:VAF:C:PS	0|1:11:45:14:0.311:P:808879
contig_570	842889	.	A	G	18	PASS	.	GT:GQ:DP:AD:VAF:C:PS	0|1:18:48:17:0.354:P:808879
contig_570	843113	.	G	A	43.5	PASS	.	GT:GQ:DP:AD:VAF:C:PS	0|1:43:39:13:0.333333:DV:808879
contig_570	843690	.	T	TTC	10.9	PASS	.	GT:GQ:DP:AD:VAF:C:PS	0|1:11:38:7:0.184211:DV:808879
contig_570	843695	.	T	TG	29.4	PASS	.	GT:GQ:DP:AD:VAF:C:PS	0|1:29:38:11:0.289474:DV:808879
contig_570	843742	.	T	C	19.7	PASS	.	GT:GQ:DP:AD:VAF:C:PS	0|1:20:36:11:0.305556:DV:808879
contig_570	843835	.	C	A	11.9	PASS	.	GT:GQ:DP:AD:VAF:C:PS	0|1:12:35:10:0.285714:DV:808879
contig_570	843891	.	T	TAAAATTAATTCATAATA	17	PASS	.	GT:GQ:DP:AD:VAF:C:PS	0|1:17:35:5:0.142857:DV:808879
contig_570	843958	.	G	A	19.3	PASS	.	GT:GQ:DP:AD:VAF:C:PS	0|1:19:37:14:0.378378:DV:808879
contig_570	843983	.	GTT	GTTT,G	15.5	PASS	.	GT:GQ:DP:AD:VAF:C:PS	2|1:4:37:7,12:0.189189,0.324324:DV:808879
contig_570	844017	.	C	T	46.8	PASS	.	GT:GQ:DP:AD:VAF:C:PS	0|1:47:39:14:0.358974:DV:808879
contig_570	844131	.	C	A	19	PASS	.	GT:GQ:DP:AD:VAF:C:PS	0|1:19:46:21:0.457:P:808879
contig_570	844263	.	G	A	20	PASS	.	GT:GQ:DP:AD:VAF:C:PS	0|1:20:46:20:0.435:P:808879
contig_570	844324	.	T	C	19	PASS	.	GT:GQ:DP:AD:VAF:C:PS	0|1:19:47:20:0.426:P:808879
contig_570	845505	.	A	G	18	PASS	.	GT:GQ:DP:AD:VAF:C:PS	0|1:18:43:16:0.372:P:808879
contig_570	847613	.	G	A	23	PASS	.	GT:GQ:DP:AD:VAF:C:PS	1|0:23:56:22:0.393:P:808879
contig_570	848397	.	C	T	19	PASS	.	GT:GQ:DP:AD:VAF:C:PS	1|0:19:58:19:0.328:P:808879
contig_570	848532	.	G	A	24	PASS	.	GT:GQ:DP:AD:VAF:C:PS	1|0:24:58:21:0.362:P:808879
contig_570	850747	.	C	T	20	PASS	.	GT:GQ:DP:AD:VAF:C:PS	1|0:20:59:25:0.424:P:808879
contig_570	851447	.	T	A	18	PASS	.	GT:GQ:DP:AD:VAF:C:PS	1|0:18:59:17:0.288:P:808879
contig_570	852265	.	C	CTT	14	PASS	.	GT:GQ:DP:AD:VAF:C:PS	1|0:14:71:25:0.352:P:808879
contig_570	852281	.	C	T	19	PASS	.	GT:GQ:DP:AD:VAF:C:PS	1|0:19:66:26:0.394:P:808879
contig_570	853357	.	ATCG	A	18	PASS	.	GT:GQ:DP:AD:VAF:C:PS	1|0:18:55:20:0.364:P:808879
contig_570	853709	.	A	G	22	PASS	.	GT:GQ:DP:AD:VAF:C:PS	1|0:22:46:20:0.435:P:808879
contig_570	853726	.	T	C	19	PASS	.	GT:GQ:DP:AD:VAF:C:PS	0|1:19:52:24:0.462:P:808879
contig_570	854223	.	TTA	T	15	PASS	.	GT:GQ:DP:AD:VAF:C:PS	1|0:15:57:25:0.439:P:808879
contig_570	854258	.	T	A	30.4	PASS	.	GT:GQ:DP:AD:VAF:C:PS	1|0:30:41:20:0.487805:DV:808879
contig_570	854264	.	T	A	42.6	PASS	.	GT:GQ:DP:AD:VAF:C:PS	1|0:37:58:27:0.465517:DV:808879
contig_570	854266	.	T	G	42.8	PASS	.	GT:GQ:DP:AD:VAF:C:PS	1|0:42:59:28:0.474576:DV:808879
contig_570	854268	.	A	T	51.1	PASS	.	GT:GQ:DP:AD:VAF:C:PS	0|1:36:58:27:0.465517:DV:808879
contig_570	854270	.	T	G	41.9	PASS	.	GT:GQ:DP:AD:VAF:C:PS	1|0:37:60:30:0.5:DV:808879
contig_570	854292	.	G	A	52.6	PASS	.	GT:GQ:DP:AD:VAF:C:PS	0|1:51:59:26:0.440678:DV:808879
contig_570	854295	.	T	C	53.8	PASS	.	GT:GQ:DP:AD:VAF:C:PS	0|1:54:45:20:0.444444:DV:808879
contig_570	854347	.	A	ACT	34.6	PASS	.	GT:GQ:DP:AD:VAF:C:PS	1|0:30:60:25:0.416667:DV:808879
contig_570	854357	.	A	G	17	PASS	.	GT:GQ:DP:AD:VAF:C:PS	1|0:17:59:28:0.475:P:808879
contig_570	855171	.	CTCTA	C	16	PASS	.	GT:GQ:DP:AD:VAF:C:PS	1|0:16:47:22:0.468:P:808879
contig_570	855251	.	A	G	18	PASS	.	GT:GQ:DP:AD:VAF:C:PS	0|1:18:50:22:0.44:P:808879
contig_570	855262	.	G	A	20	PASS	.	GT:GQ:DP:AD:VAF:C:PS	0|1:20:50:21:0.42:P:808879
contig_570	855273	.	A	G	19	PASS	.	GT:GQ:DP:AD:VAF:C:PS	0|1:19:49:18:0.367:P:808879
contig_570	856240	.	T	C	19	PASS	.	GT:GQ:DP:AD:VAF:C:PS	1|0:19:49:24:0.49:P:808879
contig_570	856273	.	C	T	57.9	PASS	.	GT:GQ:DP:AD:VAF:C:PS	0|1:55:48:23:0.479167:DV:808879
contig_570	856818	.	G	A	17	PASS	.	GT:GQ:DP:AD:VAF:C:PS	1|0:17:47:16:0.34:P:808879
contig_570	857283	.	C	T	40	PASS	.	GT:GQ:DP:AD:VAF:C:PS	1|0:40:50:19:0.38:DV:808879
contig_570	857320	.	G	A	20	PASS	.	GT:GQ:DP:AD:VAF:C:PS	1|0:20:47:20:0.426:P:808879
contig_570	857834	.	G	C	47.8	PASS	.	GT:GQ:DP:AD:VAF:C:PS	1|0:48:42:18:0.428571:DV:808879
contig_570	857844	.	T	C	50.5	PASS	.	GT:GQ:DP:AD:VAF:C:PS	1|0:51:43:19:0.44186:DV:808879
contig_570	857953	.	T	C	18	PASS	.	GT:GQ:DP:AD:VAF:C:PS	1|0:18:42:17:0.405:P:808879
contig_570	858285	.	T	C	18	PASS	.	GT:GQ:DP:AD:VAF:C:PS	1|0:18:41:17:0.415:P:808879
contig_570	858537	.	TATG	T	33.1	PASS	.	GT:GQ:DP:AD:VAF:C:PS	0|1:17:44:18:0.409091:DV:808879
contig_570	858542	.	T	TA	16.7	PASS	.	GT:GQ:DP:AD:VAF:C:PS	1|0:11:42:19:0.452381:DV:808879
contig_570	858547	.	A	G	16.4	PASS	.	GT:GQ:DP:AD:VAF:C:PS	1|0:16:40:16:0.4:DV:808879
contig_570	858566	.	T	C	45.6	PASS	.	GT:GQ:DP:AD:VAF:C:PS	0|1:29:44:21:0.477273:DV:808879
contig_570	858615	.	G	A	19.7	PASS	.	GT:GQ:DP:AD:VAF:C:PS	1|0:20:40:16:0.4:DV:808879
contig_570	858636	.	A	G	16	PASS	.	GT:GQ:DP:AD:VAF:C:PS	1|0:16:41:15:0.366:P:808879
contig_570	858684	.	C	T	19	PASS	.	GT:GQ:DP:AD:VAF:C:PS	1|0:19:42:18:0.429:P:808879
contig_570	858733	.	G	A	39.6	PASS	.	GT:GQ:DP:AD:VAF:C:PS	1|0:40:44:18:0.409091:DV:808879
contig_570	858734	.	A	G	39.9	PASS	.	GT:GQ:DP:AD:VAF:C:PS	1|0:40:45:16:0.355556:DV:808879
contig_570	858738	.	A	G	39.6	PASS	.	GT:GQ:DP:AD:VAF:C:PS	1|0:40:46:21:0.456522:DV:808879
contig_570	858753	.	T	C	20	PASS	.	GT:GQ:DP:AD:VAF:C:PS	1|0:20:47:21:0.447:P:808879
contig_570	859048	.	G	A	22	PASS	.	GT:GQ:DP:AD:VAF:C:PS	1|0:22:47:19:0.404:P:808879
contig_570	862020	.	TAAA	T	13.6	PASS	.	GT:GQ:DP:AD:VAF:C	1/1:8:60:12:0.2:DV
contig_570	862266	.	ATT	A	9.5	PASS	.	GT:GQ:DP:AD:VAF:C:PS	0|1:10:58:17:0.293103:DV:808879
contig_570	862273	.	T	TC	20.9	PASS	.	GT:GQ:DP:AD:VAF:C:PS	1|0:20:59:14:0.237288:DV:808879
contig_570	862554	.	ATC	A	21	PASS	.	GT:GQ:DP:AD:VAF:C:PS	1|0:21:60:12:0.2:DV:808879
contig_570	863413	.	T	C	53.7	PASS	.	GT:GQ:DP:AD:VAF:C:PS	1|0:53:52:20:0.384615:DV:808879
contig_570	863428	.	T	C	18	PASS	.	GT:GQ:DP:AD:VAF:C:PS	1|0:18:56:23:0.411:P:808879
contig_570	864203	.	A	G	20	PASS	.	GT:GQ:DP:AD:VAF:C:PS	0|1:20:55:26:0.473:P:808879
contig_570	864451	.	T	C	21	PASS	.	GT:GQ:DP:AD:VAF:C:PS	1|0:21:57:28:0.491:P:808879
contig_570	864630	.	A	G	37.1	PASS	.	GT:GQ:DP:AD:VAF:C:PS	1|0:32:58:28:0.482759:DV:808879
contig_570	864680	.	TAGTATAAATATTCA	T	39.3	PASS	.	GT:GQ:DP:AD:VAF:C:PS	0|1:37:49:11:0.22449:DV:808879
contig_570	864736	.	T	TTTTTATTTGCAACCAAATTATGGATATTTCATTGCGATA	28.8	PASS	.	GT:GQ:DP:AD:VAF:C:PS	0|1:29:45:6:0.133333:DV:808879
contig_570	865148	.	ACG	A	17	PASS	.	GT:GQ:DP:AD:VAF:C:PS	0|1:17:46:19:0.413:P:808879
contig_570	865257	.	A	T	18	PASS	.	GT:GQ:DP:AD:VAF:C:PS	0|1:18:40:15:0.375:P:808879
contig_570	865259	.	A	T	0	refCall	.	GT:GQ:DP:AD:VAF:C	0/0:39:41:8:0.195122:DV
contig_570	865888	.	AGTCGTAAACGTCGG	A	65.2	PASS	.	GT:GQ:DP:AD:VAF:C:PS	1|0:60:54:28:0.518519:DV:808879
contig_570	866010	.	AT	A	11.8	PASS	.	GT:GQ:DP:AD:VAF:C	1/1:10:54:14:0.259259:DV
contig_570	866073	.	G	A	20	PASS	.	GT:GQ:DP:AD:VAF:C:PS	0|1:20:50:21:0.42:P:808879
contig_570	866300	.	A	G	18	PASS	.	GT:GQ:DP:AD:VAF:C:PS	0|1:18:49:20:0.408:P:808879
contig_570	866415	.	G	A	61.5	PASS	.	GT:GQ:DP:AD:VAF:C:PS	0|1:61:50:23:0.46:DV:808879
contig_570	866495	.	TGCA	T	20	PASS	.	GT:GQ:DP:AD:VAF:C:PS	1|0:20:49:25:0.51:P:808879
contig_570	866566	.	A	AC	53.4	PASS	.	GT:GQ:DP:AD:VAF:C:PS	0|1:46:49:18:0.367347:DV:808879
contig_570	866606	.	T	C	19	PASS	.	GT:GQ:DP:AD:VAF:C:PS	1|0:19:49:25:0.51:P:808879
contig_570	866977	.	C	T	18	PASS	.	GT:GQ:DP:AD:VAF:C:PS	0|1:18:54:22:0.407:P:808879
contig_570	867118	.	T	C	18	PASS	.	GT:GQ:DP:AD:VAF:C:PS	0|1:18:56:26:0.464:P:808879
contig_570	867864	.	CG	C	27	PASS	.	GT:GQ:DP:AD:VAF:C:PS	0|1:27:48:20:0.416667:DV:808879
contig_570	867865	.	G	GT	46.4	PASS	.	GT:GQ:DP:AD:VAF:C:PS	1|0:40:27:19:0.703704:DV:808879
contig_570	868084	.	A	G	19	PASS	.	GT:GQ:DP:AD:VAF:C:PS	0|1:19:47:21:0.447:P:808879
contig_570	868294	.	G	A	19	PASS	.	GT:GQ:DP:AD:VAF:C:PS	0|1:19:48:21:0.438:P:808879
contig_570	868904	.	C	A	17	PASS	.	GT:GQ:DP:AD:VAF:C:PS	0|1:17:50:20:0.4:P:808879
contig_570	868957	.	C	T	19	PASS	.	GT:GQ:DP:AD:VAF:C:PS	0|1:19:53:23:0.434:P:808879
contig_570	869014	.	AATTT	A	13	PASS	.	GT:GQ:DP:AD:VAF:C:PS	0|1:13:61:21:0.344:P:808879
contig_570	869049	.	T	C	58.8	PASS	.	GT:GQ:DP:AD:VAF:C:PS	0|1:58:64:25:0.390625:DV:808879
contig_570	869091	.	A	C	71.6	PASS	.	GT:GQ:DP:AD:VAF:C:PS	0|1:69:64:23:0.359375:DV:808879
contig_570	869096	.	C	T	51	PASS	.	GT:GQ:DP:AD:VAF:C:PS	0|1:51:63:25:0.396825:DV:808879
contig_570	869389	.	TA	T	19	PASS	.	GT:GQ:DP:AD:VAF:C:PS	0|1:19:63:14:0.222222:DV:808879
contig_570	869399	.	CTA	C	27.3	PASS	.	GT:GQ:DP:AD:VAF:C:PS	0|1:27:63:17:0.269841:DV:808879
contig_570	869422	.	T	A	16	PASS	.	GT:GQ:DP:AD:VAF:C:PS	0|1:16:63:23:0.365:P:808879
contig_570	869452	.	G	A	17	PASS	.	GT:GQ:DP:AD:VAF:C:PS	0|1:17:63:21:0.333:P:808879
contig_570	869627	.	T	C	18.5	PASS	.	GT:GQ:DP:AD:VAF:C:PS	1|0:18:35:9:0.257143:DV:808879
contig_570	869657	.	AT	A	15	PASS	.	GT:GQ:DP:AD:VAF:C:PS	0|1:15:64:24:0.375:P:808879
contig_570	869772	.	CTA	C	19	PASS	.	GT:GQ:DP:AD:VAF:C:PS	1|0:19:66:35:0.53:P:808879
contig_570	871619	.	G	C	50.8	PASS	.	GT:GQ:DP:AD:VAF:C:PS	0|1:51:63:19:0.301587:DV:808879
contig_570	871677	.	G	A	42.5	PASS	.	GT:GQ:DP:AD:VAF:C:PS	0|1:43:67:22:0.328358:DV:808879
contig_570	871817	.	G	A	30.9	PASS	.	GT:GQ:DP:AD:VAF:C:PS	0|1:31:67:24:0.358209:DV:808879
contig_570	871822	.	ATT	A	37.6	PASS	.	GT:GQ:DP:AD:VAF:C:PS	0|1:38:71:24:0.338028:DV:808879
contig_570	871856	.	T	C	16	PASS	.	GT:GQ:DP:AD:VAF:C:PS	0|1:16:72:26:0.361:P:808879
contig_570	872037	.	G	A	17	PASS	.	GT:GQ:DP:AD:VAF:C:PS	0|1:17:72:24:0.333:P:808879
contig_570	872109	.	C	T	67.5	PASS	.	GT:GQ:DP:AD:VAF:C:PS	0|1:67:69:20:0.289855:DV:808879
contig_570	872598	.	C	T	17	PASS	.	GT:GQ:DP:AD:VAF:C:PS	0|1:17:68:23:0.338:P:808879
contig_570	873002	.	TTAAGCGCAC	T	54.8	PASS	.	GT:GQ:DP:AD:VAF:C:PS	0|1:54:67:18:0.268657:DV:808879
contig_570	873054	.	G	C	17	PASS	.	GT:GQ:DP:AD:VAF:C:PS	0|1:17:67:25:0.373:P:808879
contig_570	873162	.	T	C	43.6	PASS	.	GT:GQ:DP:AD:VAF:C:PS	0|1:44:71:27:0.380282:DV:808879
contig_570	873172	.	G	A	18	PASS	.	GT:GQ:DP:AD:VAF:C:PS	0|1:18:70:28:0.4:P:808879
contig_570	873294	.	G	A	10.1	PASS	.	GT:GQ:DP:AD:VAF:C	1/1:9:42:19:0.452381:DV
contig_570	873449	.	ATTTAT	A,ATTTTAT	58.9	PASS	.	GT:GQ:DP:AD:VAF:C:PS	1|2:30:58:25,22:0.431034,0.37931:DV:808879
contig_570	873456	.	T	TA	12.9	PASS	.	GT:GQ:DP:AD:VAF:C:PS	0|1:13:56:23:0.410714:DV:808879
contig_570	873624	.	G	A	18	PASS	.	GT:GQ:DP:AD:VAF:C:PS	0|1:18:55:21:0.382:P:808879
contig_570	874193	.	T	C	17	PASS	.	GT:GQ:DP:AD:VAF:C:PS	0|1:17:56:21:0.375:P:808879
contig_570	875565	.	G	A	58.5	PASS	.	GT:GQ:DP:AD:VAF:C:PS	0|1:58:62:19:0.306452:DV:808879
contig_570	875979	.	A	G	57.2	PASS	.	GT:GQ:DP:AD:VAF:C:PS	0|1:57:58:19:0.327586:DV:808879
contig_570	876145	.	GGAGAGA	G	31.2	PASS	.	GT:GQ:DP:AD:VAF:C:PS	0|1:31:62:11:0.177419:DV:808879
contig_570	876308	.	A	G	19	PASS	.	GT:GQ:DP:AD:VAF:C:PS	0|1:19:60:25:0.417:P:808879
contig_570	877496	.	T	TA	14	PASS	.	GT:GQ:DP:AD:VAF:C:PS	0|1:14:69:26:0.377:P:808879
contig_570	877591	.	C	T	21	PASS	.	GT:GQ:DP:AD:VAF:C:PS	1|0:21:71:36:0.507:P:808879
contig_570	877817	.	A	G	21	PASS	.	GT:GQ:DP:AD:VAF:C:PS	0|1:21:70:35:0.5:P:808879
contig_570	877944	.	GAT	G	13	PASS	.	GT:GQ:DP:AD:VAF:C:PS	1|0:13:71:27:0.38:P:808879
contig_570	878418	.	A	G	17	PASS	.	GT:GQ:DP:AD:VAF:C:PS	0|1:17:76:35:0.461:P:808879
contig_570	878480	.	T	C	20	PASS	.	GT:GQ:DP:AD:VAF:C:PS	0|1:20:76:35:0.461:P:808879
contig_570	878644	.	G	A	22	PASS	.	GT:GQ:DP:AD:VAF:C:PS	1|0:22:77:39:0.506:P:808879
contig_570	878752	.	A	G	21	PASS	.	GT:GQ:DP:AD:VAF:C:PS	1|0:21:75:34:0.453:P:808879
contig_570	879040	.	GA	G	31.8	PASS	.	GT:GQ:DP:AD:VAF:C:PS	1|0:32:76:23:0.302632:DV:808879
contig_570	879400	.	A	G	23	PASS	.	GT:GQ:DP:AD:VAF:C:PS	0|1:23:71:33:0.465:P:808879
contig_570	879892	.	A	G	21	PASS	.	GT:GQ:DP:AD:VAF:C:PS	0|1:21:83:36:0.434:P:808879
contig_570	880371	.	A	G	21	PASS	.	GT:GQ:DP:AD:VAF:C:PS	0|1:21:88:39:0.443:P:808879
contig_570	880874	.	T	G	22	PASS	.	GT:GQ:DP:AD:VAF:C:PS	1|0:22:90:48:0.533:P:808879
contig_570	880907	.	T	C	20	PASS	.	GT:GQ:DP:AD:VAF:C:PS	0|1:20:87:35:0.402:P:808879
contig_570	881673	.	C	T	24	PASS	.	GT:GQ:DP:AD:VAF:C:PS	1|0:24:88:42:0.477:P:808879
contig_570	881871	.	C	T	22	PASS	.	GT:GQ:DP:AD:VAF:C:PS	0|1:22:85:43:0.506:P:808879
contig_570	882189	.	T	G	22	PASS	.	GT:GQ:DP:AD:VAF:C:PS	1|0:22:83:38:0.458:P:808879
contig_570	882637	.	AT	ATCTT,A	14	PASS	.	GT:GQ:DP:AD:VAF:C:PS	1|2:14:78:28,43:0.359,0.551:P:808879
contig_570	885187	.	A	C	18	PASS	.	GT:GQ:DP:AD:VAF:C:PS	1|0:18:60:26:0.433:P:808879
contig_570	885205	.	C	T	53.7	PASS	.	GT:GQ:DP:AD:VAF:C:PS	1|0:53:59:26:0.440678:DV:808879
contig_570	885320	.	T	C	61.4	PASS	.	GT:GQ:DP:AD:VAF:C:PS	1|0:61:56:21:0.375:DV:808879
contig_570	885325	.	T	C	62.1	PASS	.	GT:GQ:DP:AD:VAF:C:PS	0|1:59:56:26:0.464286:DV:808879
contig_570	885546	.	T	A	36.4	PASS	.	GT:GQ:DP:AD:VAF:C:PS	1|0:36:57:22:0.385965:DV:808879
contig_570	887460	.	ATATATAT	A	0.3	refCall	.	GT:GQ:DP:AD:VAF:C	./.:12:41:8:0.195122:DV
contig_570	887473	.	T	C	2.3	refCall	.	GT:GQ:DP:AD:VAF:C	./.:4:45:19:0.422222:DV
contig_570	887476	.	A	G	5.2	PASS	.	GT:GQ:DP:AD:VAF:C:PS	0|1:5:42:17:0.404762:DV:808879
contig_570	887477	.	T	C	1.3	refCall	.	GT:GQ:DP:AD:VAF:C	./.:6:46:18:0.391304:DV
contig_570	887484	.	A	T,AT	12.2	PASS	.	GT:GQ:DP:AD:VAF:C:PS	2|1:3:43:23,8:0.534884,0.186047:DV:808879
contig_570	887990	.	C	T	65.3	PASS	.	GT:GQ:DP:AD:VAF:C:PS	1|0:65:48:22:0.458333:DV:808879
contig_570	888028	.	C	A	56.4	PASS	.	GT:GQ:DP:AD:VAF:C:PS	1|0:56:48:22:0.458333:DV:808879
contig_570	888035	.	GA	G	12.5	PASS	.	GT:GQ:DP:AD:VAF:C:PS	0|1:12:46:13:0.282609:DV:808879
contig_570	888083	.	CA	C	36.4	PASS	.	GT:GQ:DP:AD:VAF:C:PS	0|1:36:47:21:0.446809:DV:808879
contig_570	888103	.	A	G	18	PASS	.	GT:GQ:DP:AD:VAF:C:PS	1|0:18:47:19:0.404:P:808879
contig_570	888203	.	ATATATATCTAAT	A	57.5	PASS	.	GT:GQ:DP:AD:VAF:C:PS	0|1:41:42:19:0.452381:DV:808879
contig_570	888207	.	A	T	36.7	PASS	.	GT:GQ:DP:AD:VAF:C:PS	1|0:37:25:19:0.76:DV:808879
contig_570	888836	.	C	T	19	PASS	.	GT:GQ:DP:AD:VAF:C:PS	0|1:19:49:27:0.551:P:808879
contig_570	888863	.	GA	AA,G	36.5	PASS	.	GT:GQ:DP:AD:VAF:C:PS	1|0:15:48:13,10:0.270833,0.208333:DV:808879
contig_570	888864	.	A	G	12.8	PASS	.	GT:GQ:DP:AD:VAF:C:PS	1|0:13:39:13:0.333333:DV:808879
contig_570	888933	.	A	G	20	PASS	.	GT:GQ:DP:AD:VAF:C:PS	1|0:20:49:21:0.429:P:808879
contig_570	888968	.	A	G	18	PASS	.	GT:GQ:DP:AD:VAF:C:PS	1|0:18:50:23:0.46:P:808879
contig_570	891191	.	G	A	56.8	PASS	.	GT:GQ:DP:AD:VAF:C:PS	0|1:57:50:22:0.44:DV:808879
contig_570	891274	.	CA	C	15	PASS	.	GT:GQ:DP:AD:VAF:C:PS	0|1:15:54:20:0.37:P:808879
contig_570	891362	.	G	A	19	PASS	.	GT:GQ:DP:AD:VAF:C:PS	0|1:19:50:19:0.38:P:808879
contig_570	891390	.	A	T	47.4	PASS	.	GT:GQ:DP:AD:VAF:C:PS	1|0:38:52:29:0.557692:DV:808879
contig_570	891401	.	A	G	9	PASS	.	GT:GQ:DP:AD:VAF:C:PS	0|1:9:39:9:0.230769:DV:808879
contig_570	891403	.	GAGAGAGAGA	G	32.7	PASS	.	GT:GQ:DP:AD:VAF:C:PS	1|0:31:47:13:0.276596:DV:808879
contig_570	891700	.	A	G	16	PASS	.	GT:GQ:DP:AD:VAF:C:PS	0|1:16:49:18:0.367:P:808879
contig_570	891908	.	A	G	18	PASS	.	GT:GQ:DP:AD:VAF:C:PS	0|1:18:48:17:0.354:P:808879
contig_570	892760	.	ACTCT	A	14	PASS	.	GT:GQ:DP:AD:VAF:C:PS	1|0:14:47:21:0.447:P:808879
contig_570	892883	.	T	G	56.7	PASS	.	GT:GQ:DP:AD:VAF:C:PS	0|1:57:48:15:0.3125:DV:808879
contig_570	892910	.	A	G	17	PASS	.	GT:GQ:DP:AD:VAF:C:PS	0|1:17:45:16:0.356:P:808879
contig_570	893103	.	T	C	18	PASS	.	GT:GQ:DP:AD:VAF:C:PS	0|1:18:47:20:0.426:P:808879
contig_570	893199	.	C	T	18	PASS	.	GT:GQ:DP:AD:VAF:C:PS	0|1:18:47:19:0.404:P:808879
contig_570	893601	.	T	C	16	PASS	.	GT:GQ:DP:AD:VAF:C:PS	0|1:16:52:22:0.423:P:808879
contig_570	893727	.	TTTAAACGA	T	12	PASS	.	GT:GQ:DP:AD:VAF:C:PS	0|1:12:52:22:0.423:P:808879
contig_570	894035	.	A	G	16	PASS	.	GT:GQ:DP:AD:VAF:C:PS	0|1:16:58:24:0.414:P:808879
contig_570	894137	.	C	T	17	PASS	.	GT:GQ:DP:AD:VAF:C:PS	0|1:17:57:23:0.404:P:808879
contig_570	894323	.	C	A	18	PASS	.	GT:GQ:DP:AD:VAF:C:PS	0|1:18:57:22:0.386:P:808879
contig_570	894649	.	G	A	17	PASS	.	GT:GQ:DP:AD:VAF:C:PS	0|1:17:64:28:0.438:P:808879
contig_570	894754	.	T	C	20	PASS	.	GT:GQ:DP:AD:VAF:C:PS	1|0:20:63:32:0.508:P:808879
contig_570	894900	.	TTCTCTTTTC	T	50.2	PASS	.	GT:GQ:DP:AD:VAF:C:PS	0|1:50:55:17:0.309091:DV:808879
contig_570	895097	.	GGAGAGA	G	51.4	PASS	.	GT:GQ:DP:AD:VAF:C:PS	0|1:51:51:10:0.196078:DV:808879
contig_570	899103	.	A	T	24.5	PASS	.	GT:GQ:DP:AD:VAF:C:PS	0|1:23:56:25:0.446429:DV:808879
contig_570	899131	.	A	T	8.2	PASS	.	GT:GQ:DP:AD:VAF:C	0/1:8:41:18:0.439024:DV
contig_570	899133	.	A	T	20.5	PASS	.	GT:GQ:DP:AD:VAF:C	0/1:20:43:21:0.488372:DV
contig_570	899384	.	G	A	20	PASS	.	GT:GQ:DP:AD:VAF:C:PS	1|0:20:53:23:0.434:P:808879
contig_570	899566	.	C	T	22	PASS	.	GT:GQ:DP:AD:VAF:C:PS	0|1:22:57:25:0.439:P:808879
contig_570	899602	.	CAG	C	20	PASS	.	GT:GQ:DP:AD:VAF:C:PS	1|0:20:58:27:0.466:P:808879
contig_570	900013	.	T	C	19	PASS	.	GT:GQ:DP:AD:VAF:C:PS	1|0:19:59:25:0.424:P:808879
contig_570	900310	.	G	C	21	PASS	.	GT:GQ:DP:AD:VAF:C:PS	1|0:21:58:29:0.5:P:808879
contig_570	904439	.	C	T	16	PASS	.	GT:GQ:DP:AD:VAF:C:PS	0|1:16:57:26:0.456:P:808879
contig_570	904477	.	T	C	20	PASS	.	GT:GQ:DP:AD:VAF:C:PS	1|0:20:58:24:0.414:P:808879
contig_570	904504	.	A	G	20	PASS	.	GT:GQ:DP:AD:VAF:C:PS	0|1:20:56:24:0.429:P:808879
contig_570	905618	.	T	C	16	PASS	.	GT:GQ:DP:AD:VAF:C:PS	1|0:16:50:24:0.48:P:808879
contig_570	906317	.	AT	A	26.7	PASS	.	GT:GQ:DP:AD:VAF:C:PS	0|1:25:51:14:0.27451:DV:808879
contig_570	906324	.	TA	T	23.1	PASS	.	GT:GQ:DP:AD:VAF:C:PS	1|0:23:34:14:0.411765:DV:808879
contig_570	907350	.	G	T	20	PASS	.	GT:GQ:DP:AD:VAF:C:PS	0|1:20:64:26:0.406:P:808879
contig_570	907679	.	TA	T	0.4	refCall	.	GT:GQ:DP:AD:VAF:C	./.:11:57:13:0.22807:DV
contig_570	909893	.	A	G	20	PASS	.	GT:GQ:DP:AD:VAF:C:PS	0|1:20:46:21:0.457:P:808879
contig_570	910204	.	C	T	22	PASS	.	GT:GQ:DP:AD:VAF:C:PS	0|1:22:57:29:0.509:P:808879
contig_570	910513	.	C	A	19	PASS	.	GT:GQ:DP:AD:VAF:C:PS	1|0:19:59:29:0.492:P:808879
contig_570	910561	.	CT	CTT,C	17.9	PASS	.	GT:GQ:DP:AD:VAF:C:PS	1|2:5:58:10,14:0.172414,0.241379:DV:808879
contig_570	910742	.	G	GT	25.1	PASS	.	GT:GQ:DP:AD:VAF:C:PS	0|1:25:57:15:0.263158:DV:808879
contig_570	910750	.	A	T	31.4	PASS	.	GT:GQ:DP:AD:VAF:C:PS	0|1:31:53:24:0.45283:DV:808879
contig_570	910833	.	GA	G	13	PASS	.	GT:GQ:DP:AD:VAF:C:PS	0|1:13:52:19:0.365:P:808879
contig_570	910889	.	G	A	20	PASS	.	GT:GQ:DP:AD:VAF:C:PS	0|1:20:51:26:0.51:P:808879
contig_570	910915	.	A	G	16	PASS	.	GT:GQ:DP:AD:VAF:C:PS	1|0:16:49:23:0.469:P:808879
contig_570	911207	.	A	C	17	PASS	.	GT:GQ:DP:AD:VAF:C:PS	1|0:17:52:24:0.462:P:808879
contig_570	911414	.	CAA	C	18	PASS	.	GT:GQ:DP:AD:VAF:C:PS	1|0:18:56:26:0.464:P:808879
contig_570	911472	.	C	T	17	PASS	.	GT:GQ:DP:AD:VAF:C:PS	0|1:17:55:26:0.473:P:808879
contig_570	911880	.	T	C	50.6	PASS	.	GT:GQ:DP:AD:VAF:C:PS	0|1:50:63:28:0.444444:DV:808879
contig_570	911889	.	ATACC	A	12	PASS	.	GT:GQ:DP:AD:VAF:C:PS	0|1:12:62:29:0.468:P:808879
contig_570	912589	.	G	A	20	PASS	.	GT:GQ:DP:AD:VAF:C:PS	0|1:20:61:29:0.475:P:808879
contig_570	913900	.	CAATG	C	18	PASS	.	GT:GQ:DP:AD:VAF:C:PS	0|1:18:60:31:0.517:P:808879
contig_570	914969	.	ATATG	A	54.3	PASS	.	GT:GQ:DP:AD:VAF:C:PS	0|1:51:71:31:0.43662:DV:808879
contig_570	915911	.	A	C	19	PASS	.	GT:GQ:DP:AD:VAF:C:PS	1|0:19:71:32:0.451:P:808879
contig_570	916471	.	G	A	57.9	PASS	.	GT:GQ:DP:AD:VAF:C:PS	1|0:58:63:27:0.428571:DV:808879
contig_570	916476	.	A	G	59.9	PASS	.	GT:GQ:DP:AD:VAF:C:PS	1|0:60:60:24:0.4:DV:808879
contig_570	916706	.	A	G	39.2	PASS	.	GT:GQ:DP:AD:VAF:C:PS	1|0:39:58:21:0.362069:DV:808879
contig_570	916714	.	CGGGGG	C	6	PASS	.	GT:GQ:DP:AD:VAF:C:PS	0|1:6:62:17:0.274194:DV:808879
contig_570	916746	.	G	A	44.8	PASS	.	GT:GQ:DP:AD:VAF:C:PS	1|0:45:62:23:0.370968:DV:808879
contig_570	918413	.	T	C	17	PASS	.	GT:GQ:DP:AD:VAF:C:PS	1|0:17:55:18:0.327:P:808879
contig_570	918545	.	A	G	20	PASS	.	GT:GQ:DP:AD:VAF:C:PS	1|0:20:57:23:0.404:P:808879
contig_570	920945	.	A	G	21	PASS	.	GT:GQ:DP:AD:VAF:C:PS	0|1:21:54:22:0.407:P:808879
contig_570	922418	.	G	A	18	PASS	.	GT:GQ:DP:AD:VAF:C:PS	0|1:18:48:18:0.375:P:808879
contig_570	923102	.	T	C	18	PASS	.	GT:GQ:DP:AD:VAF:C:PS	0|1:18:59:24:0.407:P:808879
contig_570	923132	.	TAA	T	18	PASS	.	GT:GQ:DP:AD:VAF:C:PS	0|1:18:56:24:0.429:P:808879
contig_570	923177	.	T	C	20	PASS	.	GT:GQ:DP:AD:VAF:C:PS	1|0:20:56:25:0.446:P:808879
contig_570	923819	.	AC	A,AACC	59.2	PASS	.	GT:GQ:DP:AD:VAF:C:PS	2|1:30:46:25,15:0.543478,0.326087:DV:808879
contig_570	924173	.	A	G	18	PASS	.	GT:GQ:DP:AD:VAF:C:PS	1|0:18:45:17:0.378:P:808879
contig_570	924213	.	G	A	17	PASS	.	GT:GQ:DP:AD:VAF:C:PS	1|0:17:44:12:0.273:P:808879
contig_570	924583	.	C	A	18	PASS	.	GT:GQ:DP:AD:VAF:C:PS	1|0:18:53:19:0.358:P:808879
contig_570	924645	.	C	A	20	PASS	.	GT:GQ:DP:AD:VAF:C:PS	1|0:20:51:19:0.373:P:808879
contig_570	924721	.	G	A	56.1	PASS	.	GT:GQ:DP:AD:VAF:C:PS	1|0:56:57:21:0.368421:DV:808879
contig_570	924724	.	G	A	16	PASS	.	GT:GQ:DP:AD:VAF:C:PS	1|0:16:56:19:0.339:P:808879
contig_570	924942	.	T	C	26.8	PASS	.	GT:GQ:DP:AD:VAF:C:PS	1|0:27:48:15:0.3125:DV:808879
contig_570	925152	.	T	A	17	PASS	.	GT:GQ:DP:AD:VAF:C:PS	1|0:17:51:18:0.353:P:808879
contig_570	925186	.	G	A	21	PASS	.	GT:GQ:DP:AD:VAF:C:PS	1|0:21:51:18:0.353:P:808879
contig_570	925315	.	A	G	16	PASS	.	GT:GQ:DP:AD:VAF:C:PS	1|0:16:47:15:0.319:P:808879
contig_570	925352	.	T	TACC	1.2	refCall	.	GT:GQ:DP:AD:VAF:C	./.:6:49:5:0.102041:DV
contig_570	925451	.	GTA	G	13.9	PASS	.	GT:GQ:DP:AD:VAF:C:PS	0|1:14:48:8:0.166667:DV:808879
contig_570	925498	.	C	CAT	11	PASS	.	GT:GQ:DP:AD:VAF:C:PS	1|0:11:40:12:0.3:P:808879
contig_570	927164	.	A	G	32.1	PASS	.	GT:GQ:DP:AD:VAF:C:PS	1|0:32:62:18:0.290323:DV:808879
contig_570	927225	.	C	T	37.3	PASS	.	GT:GQ:DP:AD:VAF:C:PS	1|0:37:55:14:0.254545:DV:808879
contig_570	927415	.	C	T	19	PASS	.	GT:GQ:DP:AD:VAF:C:PS	1|0:19:54:21:0.389:P:808879
contig_570	927446	.	G	A	24	PASS	.	GT:GQ:DP:AD:VAF:C:PS	1|0:24:53:21:0.396:P:808879
contig_570	927654	.	T	TA	12	PASS	.	GT:GQ:DP:AD:VAF:C:PS	1|0:12:58:17:0.293:P:808879
contig_570	928136	.	A	G	17	PASS	.	GT:GQ:DP:AD:VAF:C:PS	1|0:17:65:23:0.354:P:808879
contig_570	928273	.	C	G	17	PASS	.	GT:GQ:DP:AD:VAF:C:PS	1|0:17:64:23:0.359:P:808879
contig_570	928827	.	C	T	31.4	PASS	.	GT:GQ:DP:AD:VAF:C:PS	1|0:31:69:27:0.391304:DV:808879
contig_570	930019	.	A	G	18	PASS	.	GT:GQ:DP:AD:VAF:C:PS	1|0:18:65:22:0.338:P:808879
contig_570	930572	.	A	G	18	PASS	.	GT:GQ:DP:AD:VAF:C:PS	1|0:18:67:28:0.418:P:808879
contig_570	930662	.	TA	T	3.5	PASS	.	GT:GQ:DP:AD:VAF:C:PS	1|0:4:68:10:0.147059:DV:808879
contig_570	930766	.	A	G	19	PASS	.	GT:GQ:DP:AD:VAF:C:PS	1|0:19:65:28:0.431:P:808879
contig_570	930855	.	G	C	20	PASS	.	GT:GQ:DP:AD:VAF:C:PS	1|0:20:66:29:0.439:P:808879
contig_570	931408	.	T	C	20	PASS	.	GT:GQ:DP:AD:VAF:C:PS	0|1:20:67:34:0.507:P:808879
contig_570	931636	.	T	A	19	PASS	.	GT:GQ:DP:AD:VAF:C:PS	1|0:19:66:25:0.379:P:808879
contig_570	931652	.	T	TA	13	PASS	.	GT:GQ:DP:AD:VAF:C:PS	1|0:13:67:10:0.149:P:808879
contig_570	931724	.	G	A	21	PASS	.	GT:GQ:DP:AD:VAF:C:PS	1|0:21:63:25:0.397:P:808879
contig_570	932294	.	A	G	20	PASS	.	GT:GQ:DP:AD:VAF:C:PS	1|0:20:54:19:0.352:P:808879
contig_570	932306	.	C	T	17	PASS	.	GT:GQ:DP:AD:VAF:C:PS	1|0:17:65:24:0.369:P:808879
contig_570	932371	.	G	A	19	PASS	.	GT:GQ:DP:AD:VAF:C:PS	0|1:19:62:33:0.532:P:808879
contig_570	932391	.	TTCG	T	15	PASS	.	GT:GQ:DP:AD:VAF:C:PS	1|0:15:62:23:0.371:P:808879
contig_570	932498	.	G	A	22	PASS	.	GT:GQ:DP:AD:VAF:C:PS	1|0:22:67:31:0.463:P:808879
contig_570	932515	.	T	C	22	PASS	.	GT:GQ:DP:AD:VAF:C:PS	1|0:22:66:31:0.47:P:808879
contig_570	933004	.	T	C	21	PASS	.	GT:GQ:DP:AD:VAF:C:PS	1|0:21:67:27:0.403:P:808879
contig_570	933036	.	A	C	52.5	PASS	.	GT:GQ:DP:AD:VAF:C:PS	1|0:53:69:30:0.434783:DV:808879
contig_570	933233	.	T	C	19	PASS	.	GT:GQ:DP:AD:VAF:C:PS	1|0:19:68:31:0.456:P:808879
contig_570	933286	.	GTATATATATATA	G	45	PASS	.	GT:GQ:DP:AD:VAF:C:PS	1|0:45:63:21:0.333333:DV:808879
contig_570	934642	.	AAC	A	56.3	PASS	.	GT:GQ:DP:AD:VAF:C:PS	0|1:53:76:35:0.460526:DV:808879
contig_570	934646	.	T	C	52.1	PASS	.	GT:GQ:DP:AD:VAF:C:PS	1|0:51:76:37:0.486842:DV:808879
contig_570	934902	.	A	G	20	PASS	.	GT:GQ:DP:AD:VAF:C:PS	1|0:20:75:35:0.467:P:808879
contig_570	934965	.	CA	C	0.7	refCall	.	GT:GQ:DP:AD:VAF:C	./.:8:76:23:0.302632:DV
contig_570	936799	.	G	A	20	PASS	.	GT:GQ:DP:AD:VAF:C:PS	1|0:20:70:35:0.5:P:808879
contig_570	938024	.	G	A	21	PASS	.	GT:GQ:DP:AD:VAF:C:PS	1|0:21:61:29:0.475:P:808879
contig_570	938847	.	G	GT	0.6	refCall	.	GT:GQ:DP:AD:VAF:C	./.:9:58:10:0.172414:DV
contig_570	939232	.	T	C	20	PASS	.	GT:GQ:DP:AD:VAF:C:PS	1|0:20:54:24:0.444:P:808879
contig_570	939681	.	AAT	A	14	PASS	.	GT:GQ:DP:AD:VAF:C:PS	1|0:14:60:24:0.4:P:808879
contig_570	939988	.	A	G	16	PASS	.	GT:GQ:DP:AD:VAF:C:PS	0|1:16:59:27:0.458:P:808879
contig_570	939989	.	T	C	49.3	PASS	.	GT:GQ:DP:AD:VAF:C:PS	0|1:49:64:26:0.40625:DV:808879
contig_570	940050	.	A	G	16	PASS	.	GT:GQ:DP:AD:VAF:C:PS	1|0:16:66:26:0.394:P:808879
contig_570	940106	.	T	C	20	PASS	.	GT:GQ:DP:AD:VAF:C:PS	1|0:20:66:29:0.439:P:808879
contig_570	940532	.	AT	A	0	refCall	.	GT:GQ:DP:AD:VAF:C	0/0:24:68:18:0.264706:DV
contig_570	940703	.	A	G	18	PASS	.	GT:GQ:DP:AD:VAF:C:PS	1|0:18:63:29:0.46:P:808879
contig_570	940719	.	A	G	21	PASS	.	GT:GQ:DP:AD:VAF:C:PS	1|0:21:66:31:0.47:P:808879
contig_570	940743	.	T	C	21	PASS	.	GT:GQ:DP:AD:VAF:C:PS	0|1:21:63:32:0.508:P:808879
contig_570	940768	.	TA	T	43.8	PASS	.	GT:GQ:DP:AD:VAF:C:PS	1|0:39:60:27:0.45:DV:808879
contig_570	940770	.	AG	A	47.9	PASS	.	GT:GQ:DP:AD:VAF:C:PS	0|1:15:61:29:0.47541:DV:808879
contig_570	940857	.	AACT	A	19	PASS	.	GT:GQ:DP:AD:VAF:C:PS	1|0:19:61:28:0.459:P:808879
contig_570	941044	.	T	C	21	PASS	.	GT:GQ:DP:AD:VAF:C:PS	0|1:21:63:29:0.46:P:808879
contig_570	941153	.	C	T	21	PASS	.	GT:GQ:DP:AD:VAF:C:PS	0|1:21:59:27:0.458:P:808879
contig_570	941223	.	A	G	50.5	PASS	.	GT:GQ:DP:AD:VAF:C:PS	0|1:50:59:24:0.40678:DV:808879
contig_570	941226	.	T	A	39.2	PASS	.	GT:GQ:DP:AD:VAF:C:PS	0|1:39:58:24:0.413793:DV:808879
contig_570	941227	.	A	G	52	PASS	.	GT:GQ:DP:AD:VAF:C:PS	0|1:52:59:25:0.423729:DV:808879
contig_570	941253	.	AT	A	11	PASS	.	GT:GQ:DP:AD:VAF:C:PS	1|0:11:56:17:0.304:P:808879
contig_570	941464	.	A	G	19	PASS	.	GT:GQ:DP:AD:VAF:C:PS	0|1:19:55:23:0.418:P:808879
contig_570	941509	.	C	T	20	PASS	.	GT:GQ:DP:AD:VAF:C:PS	0|1:20:56:24:0.429:P:808879
contig_570	941825	.	A	G	20	PASS	.	GT:GQ:DP:AD:VAF:C:PS	0|1:20:53:22:0.415:P:808879
contig_570	942017	.	G	A	21	PASS	.	GT:GQ:DP:AD:VAF:C:PS	0|1:21:57:25:0.439:P:808879
contig_570	942196	.	GTCTCTCTC	G	35.6	PASS	.	GT:GQ:DP:AD:VAF:C:PS	1|0:36:56:12:0.214286:DV:808879
contig_570	942285	.	C	A	16	PASS	.	GT:GQ:DP:AD:VAF:C:PS	0|1:16:57:24:0.421:P:808879
contig_570	942691	.	T	C	18	PASS	.	GT:GQ:DP:AD:VAF:C:PS	0|1:18:55:23:0.418:P:808879
contig_570	943476	.	G	A	20	PASS	.	GT:GQ:DP:AD:VAF:C:PS	1|0:20:50:24:0.48:P:808879
contig_570	945192	.	TAA	T	0.2	refCall	.	GT:GQ:DP:AD:VAF:C	./.:13:49:13:0.265306:DV
contig_570	945223	.	T	A	18	PASS	.	GT:GQ:DP:AD:VAF:C:PS	1|0:18:46:23:0.5:P:808879
contig_570	945430	.	CATATATATATATATATAT	C	48.3	PASS	.	GT:GQ:DP:AD:VAF:C:PS	1|0:48:46:14:0.304348:DV:808879
contig_570	946564	.	T	C	21	PASS	.	GT:GQ:DP:AD:VAF:C:PS	1|0:21:47:22:0.468:P:808879
contig_570	946902	.	C	T	19	PASS	.	GT:GQ:DP:AD:VAF:C:PS	1|0:19:53:25:0.472:P:808879
contig_570	947478	.	C	T	19	PASS	.	GT:GQ:DP:AD:VAF:C:PS	1|0:19:60:27:0.45:P:808879
contig_570	947590	.	T	TA	11	PASS	.	GT:GQ:DP:AD:VAF:C:PS	1|0:11:59:14:0.237:P:808879
contig_570	947853	.	G	T	51.6	PASS	.	GT:GQ:DP:AD:VAF:C:PS	1|0:51:60:27:0.45:DV:808879
contig_570	948520	.	C	A	19	PASS	.	GT:GQ:DP:AD:VAF:C:PS	0|1:19:49:27:0.551:P:808879
contig_570	948570	.	A	G	60.4	PASS	.	GT:GQ:DP:AD:VAF:C:PS	1|0:60:50:21:0.42:DV:808879
contig_570	950049	.	TATA	T	48	PASS	.	GT:GQ:DP:AD:VAF:C:PS	0|1:48:64:28:0.4375:DV:808879
contig_570	950687	.	A	G	62.3	PASS	.	GT:GQ:DP:AD:VAF:C:PS	1|0:60:70:26:0.371429:DV:808879
contig_570	951120	.	A	G	21	PASS	.	GT:GQ:DP:AD:VAF:C:PS	0|1:21:72:33:0.458:P:808879
contig_570	951235	.	T	A	51	PASS	.	GT:GQ:DP:AD:VAF:C:PS	0|1:50:60:21:0.35:DV:808879
contig_570	951240	.	G	A	57.8	PASS	.	GT:GQ:DP:AD:VAF:C:PS	0|1:56:71:31:0.43662:DV:808879
contig_570	952500	.	T	C	48.3	PASS	.	GT:GQ:DP:AD:VAF:C:PS	0|1:48:70:24:0.342857:DV:808879
contig_570	954373	.	A	G	57.6	PASS	.	GT:GQ:DP:AD:VAF:C:PS	0|1:58:62:23:0.370968:DV:808879
contig_570	954418	.	C	T	19	PASS	.	GT:GQ:DP:AD:VAF:C:PS	0|1:19:62:29:0.468:P:808879
contig_570	954505	.	GAT	G	18	PASS	.	GT:GQ:DP:AD:VAF:C:PS	0|1:18:61:24:0.393:P:808879
contig_570	954663	.	C	T	18	PASS	.	GT:GQ:DP:AD:VAF:C:PS	0|1:18:65:26:0.4:P:808879
contig_570	954953	.	T	C	19	PASS	.	GT:GQ:DP:AD:VAF:C:PS	0|1:19:57:23:0.404:P:808879
contig_570	955644	.	T	C	18	PASS	.	GT:GQ:DP:AD:VAF:C:PS	0|1:18:57:25:0.439:P:808879
contig_570	955708	.	C	A	20	PASS	.	GT:GQ:DP:AD:VAF:C:PS	0|1:20:59:25:0.424:P:808879
contig_570	956784	.	GA	G,GCA	12	PASS	.	GT:GQ:DP:AD:VAF:C:PS	2|1:12:54:30,22:0.556,0.407:P:808879
contig_570	957489	.	T	TGGCGGCGGC	0.6	refCall	.	GT:GQ:DP:AD:VAF:C	./.:9:51:6:0.117647:DV
contig_570	957531	.	TGGCGGCGGCGGCGGC	T	47.2	PASS	.	GT:GQ:DP:AD:VAF:C:PS	0|1:39:49:14:0.285714:DV:808879
contig_570	957594	.	C	T	16.3	PASS	.	GT:GQ:DP:AD:VAF:C:PS	0|1:16:49:17:0.346939:DV:808879
contig_570	957597	.	C	CGGT	5	PASS	.	GT:GQ:DP:AD:VAF:C:PS	1|0:5:49:7:0.142857:DV:808879
contig_570	957602	.	G	A	23	PASS	.	GT:GQ:DP:AD:VAF:C:PS	0|1:23:50:20:0.4:DV:808879
contig_570	957605	.	G	A	25.8	PASS	.	GT:GQ:DP:AD:VAF:C:PS	1|0:26:50:15:0.3:DV:808879
contig_570	957628	.	T	TGCG	12	PASS	.	GT:GQ:DP:AD:VAF:C:PS	1|0:12:50:9:0.18:P:808879
contig_570	958604	.	G	A	48.8	PASS	.	GT:GQ:DP:AD:VAF:C:PS	1|0:49:57:22:0.385965:DV:808879
contig_570	959842	.	G	A	20	PASS	.	GT:GQ:DP:AD:VAF:C:PS	1|0:20:61:27:0.443:P:808879
contig_570	960785	.	G	A	19	PASS	.	GT:GQ:DP:AD:VAF:C:PS	0|1:19:57:27:0.474:P:808879
contig_570	960799	.	T	C	19	PASS	.	GT:GQ:DP:AD:VAF:C:PS	0|1:19:56:25:0.446:P:808879
contig_570	960899	.	TACTGC	T	46.6	PASS	.	GT:GQ:DP:AD:VAF:C:PS	0|1:47:54:21:0.388889:DV:808879
contig_570	962767	.	C	T	2.3	refCall	.	GT:GQ:DP:AD:VAF:C	./.:4:57:11:0.192982:DV
contig_570	963838	.	CAT	C	50.5	PASS	.	GT:GQ:DP:AD:VAF:C:PS	0|1:47:70:32:0.457143:DV:808879
contig_570	963841	.	A	AC	42.9	PASS	.	GT:GQ:DP:AD:VAF:C:PS	1|0:32:71:31:0.43662:DV:808879
contig_570	964174	.	A	G	19	PASS	.	GT:GQ:DP:AD:VAF:C:PS	0|1:19:71:33:0.465:P:808879
contig_570	964541	.	T	TAAC	18.9	PASS	.	GT:GQ:DP:AD:VAF:C:PS	0|1:19:67:11:0.164179:DV:808879
contig_570	965577	.	GGACCTTA	G	16	PASS	.	GT:GQ:DP:AD:VAF:C:PS	0|1:16:65:28:0.431:P:808879
contig_570	965904	.	A	G	21	PASS	.	GT:GQ:DP:AD:VAF:C:PS	1|0:21:60:28:0.467:P:808879
contig_570	965963	.	T	G	18	PASS	.	GT:GQ:DP:AD:VAF:C:PS	1|0:18:62:28:0.452:P:808879
contig_570	966989	.	G	A	21	PASS	.	GT:GQ:DP:AD:VAF:C:PS	0|1:21:59:27:0.458:P:808879
contig_570	967541	.	G	A	23	PASS	.	GT:GQ:DP:AD:VAF:C:PS	1|0:23:52:19:0.365:P:808879
contig_570	967632	.	G	A	24	PASS	.	GT:GQ:DP:AD:VAF:C:PS	1|0:24:57:24:0.421:P:808879
contig_570	968974	.	C	T	18	PASS	.	GT:GQ:DP:AD:VAF:C:PS	1|0:18:51:19:0.373:P:808879
contig_570	969053	.	GA	G	31.4	PASS	.	GT:GQ:DP:AD:VAF:C:PS	1|0:31:57:24:0.421053:DV:808879
contig_570	969056	.	T	G	37.7	PASS	.	GT:GQ:DP:AD:VAF:C:PS	1|0:38:59:26:0.440678:DV:808879
contig_570	969167	.	A	AC	14	PASS	.	GT:GQ:DP:AD:VAF:C:PS	1|0:14:61:25:0.41:P:808879
contig_570	969458	.	T	C	20	PASS	.	GT:GQ:DP:AD:VAF:C:PS	1|0:20:58:20:0.345:P:808879
contig_570	969518	.	T	C	19	PASS	.	GT:GQ:DP:AD:VAF:C:PS	1|0:19:64:24:0.375:P:808879
contig_570	973116	.	TAC	T	12	PASS	.	GT:GQ:DP:AD:VAF:C:PS	1|0:12:62:20:0.323:P:808879
contig_570	973700	.	A	G	18	PASS	.	GT:GQ:DP:AD:VAF:C:PS	1|0:18:60:24:0.4:P:808879
contig_570	973721	.	A	T	20	PASS	.	GT:GQ:DP:AD:VAF:C:PS	1|0:20:59:26:0.441:P:808879
contig_570	974179	.	A	G	19	PASS	.	GT:GQ:DP:AD:VAF:C:PS	1|0:19:54:22:0.407:P:808879
contig_570	974216	.	T	TAAG	47.4	PASS	.	GT:GQ:DP:AD:VAF:C:PS	1|0:45:55:16:0.290909:DV:808879
contig_570	974217	.	AG	A	45.4	PASS	.	GT:GQ:DP:AD:VAF:C:PS	0|1:45:55:26:0.472727:DV:808879
contig_570	975220	.	G	T	67.5	PASS	.	GT:GQ:DP:AD:VAF:C:PS	0|1:67:58:30:0.517241:DV:808879
contig_570	975561	.	C	T	21	PASS	.	GT:GQ:DP:AD:VAF:C:PS	1|0:21:63:29:0.46:P:808879
contig_570	976800	.	G	A	20	PASS	.	GT:GQ:DP:AD:VAF:C:PS	0|1:20:58:28:0.483:P:808879
contig_570	977404	.	A	G	19	PASS	.	GT:GQ:DP:AD:VAF:C:PS	0|1:19:58:27:0.466:P:808879
contig_570	977789	.	CAT	C	15	PASS	.	GT:GQ:DP:AD:VAF:C:PS	1|0:15:63:29:0.46:P:808879
contig_570	978246	.	GT	G	5.3	PASS	.	GT:GQ:DP:AD:VAF:C:PS	0|1:5:60:8:0.133333:DV:808879
contig_570	978390	.	G	A	20	PASS	.	GT:GQ:DP:AD:VAF:C:PS	1|0:20:67:28:0.418:P:808879
contig_570	978435	.	T	C	21	PASS	.	GT:GQ:DP:AD:VAF:C:PS	0|1:21:64:28:0.438:P:808879
contig_570	978675	.	G	A	16	PASS	.	GT:GQ:DP:AD:VAF:C:PS	1|0:16:67:29:0.433:P:808879
contig_570	978679	.	T	C	16	PASS	.	GT:GQ:DP:AD:VAF:C:PS	1|0:16:68:31:0.456:P:808879
contig_570	979514	.	C	T	21	PASS	.	GT:GQ:DP:AD:VAF:C:PS	0|1:21:68:33:0.485:P:808879
contig_570	979611	.	C	T	21	PASS	.	GT:GQ:DP:AD:VAF:C:PS	1|0:21:67:34:0.507:P:808879
contig_570	979758	.	ATATGCAT	A	11	PASS	.	GT:GQ:DP:AD:VAF:C:PS	0|1:11:69:32:0.464:P:808879
contig_570	980197	.	ATAAAG	A	12	PASS	.	GT:GQ:DP:AD:VAF:C:PS	0|1:12:65:30:0.462:P:808879
contig_570	983552	.	A	G	18	PASS	.	GT:GQ:DP:AD:VAF:C:PS	1|0:18:53:24:0.453:P:808879
contig_570	983679	.	T	C	19	PASS	.	GT:GQ:DP:AD:VAF:C:PS	1|0:19:55:26:0.473:P:808879
contig_570	983842	.	T	C	21	PASS	.	GT:GQ:DP:AD:VAF:C:PS	1|0:21:56:26:0.464:P:808879
contig_570	988482	.	TA	T	0.4	refCall	.	GT:GQ:DP:AD:VAF:C	./.:11:53:16:0.301887:DV
contig_570	993072	.	T	C	19	PASS	.	GT:GQ:DP:AD:VAF:C:PS	1|0:19:49:19:0.388:P:808879
contig_570	995065	.	A	G	19	PASS	.	GT:GQ:DP:AD:VAF:C:PS	1|0:19:58:24:0.414:P:808879
contig_570	995371	.	G	A	23	PASS	.	GT:GQ:DP:AD:VAF:C:PS	1|0:23:52:22:0.423:P:808879
contig_570	995427	.	A	G	17	PASS	.	GT:GQ:DP:AD:VAF:C:PS	0|1:17:55:31:0.564:P:808879
contig_570	995510	.	T	C	2.7	refCall	.	GT:GQ:DP:AD:VAF:C	./.:3:47:12:0.255319:DV
contig_570	995597	.	A	G	19	PASS	.	GT:GQ:DP:AD:VAF:C:PS	1|0:19:51:21:0.412:P:808879
contig_570	995740	.	GTCT	G	19	PASS	.	GT:GQ:DP:AD:VAF:C:PS	1|0:19:53:20:0.377:P:808879
contig_570	995774	.	C	G	18	PASS	.	GT:GQ:DP:AD:VAF:C:PS	1|0:18:54:21:0.389:P:808879
contig_570	995818	.	C	T	52	PASS	.	GT:GQ:DP:AD:VAF:C:PS	1|0:52:50:18:0.36:DV:808879
contig_570	996091	.	AACG	A	17	PASS	.	GT:GQ:DP:AD:VAF:C:PS	1|0:17:51:20:0.392:P:808879
contig_570	996428	.	AGT	A	18	PASS	.	GT:GQ:DP:AD:VAF:C:PS	1|0:18:60:26:0.433:P:808879
contig_570	997289	.	T	C	47.6	PASS	.	GT:GQ:DP:AD:VAF:C:PS	0|1:48:47:17:0.361702:DV:808879
contig_570	997291	.	T	C	26.3	PASS	.	GT:GQ:DP:AD:VAF:C:PS	0|1:26:52:12:0.230769:DV:808879
contig_570	997325	.	G	T	16	PASS	.	GT:GQ:DP:AD:VAF:C:PS	0|1:16:57:26:0.456:P:808879
contig_570	998481	.	T	C	16	PASS	.	GT:GQ:DP:AD:VAF:C:PS	0|1:16:52:24:0.462:P:808879
contig_570	998547	.	CTTTTTTTTT	C	22.2	PASS	.	GT:GQ:DP:AD:VAF:C:PS	0|1:16:52:29:0.557692:DV:808879
contig_570	998780	.	CT	C	5.9	PASS	.	GT:GQ:DP:AD:VAF:C:PS	1|0:6:47:20:0.425532:DV:808879
contig_570	999078	.	C	T	19	PASS	.	GT:GQ:DP:AD:VAF:C:PS	1|0:19:58:27:0.466:P:808879
contig_570	999123	.	C	T	18	PASS	.	GT:GQ:DP:AD:VAF:C:PS	1|0:18:47:20:0.426:P:808879
contig_570	999640	.	A	ATAT	15	PASS	.	GT:GQ:DP:AD:VAF:C:PS	1|0:15:62:25:0.403:P:808879
contig_570	1000147	.	TTA	T	4.6	PASS	.	GT:GQ:DP:AD:VAF:C:PS	1|0:5:52:14:0.269231:DV:808879
contig_570	1000198	.	T	C	4.1	PASS	.	GT:GQ:DP:AD:VAF:C:PS	0|1:4:51:23:0.45098:DV:808879
contig_570	1000593	.	GTATATATA	G	0.3	refCall	.	GT:GQ:DP:AD:VAF:C	./.:12:45:9:0.2:DV
contig_570	1000661	.	C	T	19	PASS	.	GT:GQ:DP:AD:VAF:C:PS	0|1:19:39:20:0.513:P:808879
contig_570	1000847	.	AC	A	39	PASS	.	GT:GQ:DP:AD:VAF:C:PS	1|0:38:37:13:0.351351:DV:808879
contig_570	1000849	.	CT	C	9.9	PASS	.	GT:GQ:DP:AD:VAF:C:PS	0|1:10:34:16:0.470588:DV:808879
contig_570	1001016	.	C	T	3.7	PASS	.	GT:GQ:DP:AD:VAF:C:PS	1|0:4:33:13:0.393939:DV:808879
contig_570	1001019	.	GTATA	GTA,G	7	PASS	.	GT:GQ:DP:AD:VAF:C:PS	2|0:3:32:9,8:0.28125,0.25:DV:808879
contig_570	1001088	.	C	T	20	PASS	.	GT:GQ:DP:AD:VAF:C:PS	1|0:20:41:20:0.488:P:808879
contig_570	1001478	.	C	T	20	PASS	.	GT:GQ:DP:AD:VAF:C:PS	1|0:20:43:20:0.465:P:808879
contig_570	1002468	.	A	G	16	PASS	.	GT:GQ:DP:AD:VAF:C:PS	0|1:16:38:18:0.474:P:808879
contig_570	1002501	.	CTT	C	21	PASS	.	GT:GQ:DP:AD:VAF:C:PS	1|0:21:39:19:0.487:P:808879
contig_570	1002761	.	C	T	17	PASS	.	GT:GQ:DP:AD:VAF:C:PS	0|1:17:37:15:0.405:P:808879
contig_570	1003089	.	A	G	16	PASS	.	GT:GQ:DP:AD:VAF:C:PS	0|1:16:32:12:0.375:P:808879
contig_570	1004242	.	G	GTTT	16	PASS	.	GT:GQ:DP:AD:VAF:C:PS	0|1:16:40:15:0.375:P:808879
contig_570	1004462	.	T	C	17	PASS	.	GT:GQ:DP:AD:VAF:C:PS	0|1:17:36:13:0.361:P:808879
contig_570	1004615	.	T	C	45.9	PASS	.	GT:GQ:DP:AD:VAF:C:PS	0|1:46:34:9:0.264706:DV:808879
contig_570	1005493	.	TAC	T	35.7	PASS	.	GT:GQ:DP:AD:VAF:C:PS	0|1:36:34:10:0.294118:DV:808879
contig_570	1005652	.	A	T	40.7	PASS	.	GT:GQ:DP:AD:VAF:C:PS	1|0:40:30:15:0.5:DV:808879
contig_570	1007620	.	A	T	16	PASS	.	GT:GQ:DP:AD:VAF:C:PS	1|0:16:45:16:0.356:P:808879
contig_570	1008472	.	A	G	19	PASS	.	GT:GQ:DP:AD:VAF:C:PS	1|0:19:52:25:0.481:P:808879
contig_570	1008663	.	A	G	19	PASS	.	GT:GQ:DP:AD:VAF:C:PS	1|0:19:52:24:0.462:P:808879
contig_570	1008925	.	T	C	21	PASS	.	GT:GQ:DP:AD:VAF:C:PS	1|0:21:60:28:0.467:P:808879
contig_570	1008970	.	T	C	18	PASS	.	GT:GQ:DP:AD:VAF:C:PS	0|1:18:64:30:0.469:P:808879
contig_570	1009354	.	C	A	17	PASS	.	GT:GQ:DP:AD:VAF:C:PS	0|1:17:62:22:0.355:P:808879
contig_570	1009538	.	T	A	20	PASS	.	GT:GQ:DP:AD:VAF:C:PS	0|1:20:70:31:0.443:P:808879
contig_570	1010995	.	C	G	19	PASS	.	GT:GQ:DP:AD:VAF:C:PS	0|1:19:67:27:0.403:P:808879
contig_570	1011627	.	C	T	18	PASS	.	GT:GQ:DP:AD:VAF:C:PS	0|1:18:56:23:0.411:P:808879
contig_570	1012213	.	G	A	21	PASS	.	GT:GQ:DP:AD:VAF:C:PS	1|0:21:58:29:0.5:P:808879
contig_570	1013149	.	A	G	16	PASS	.	GT:GQ:DP:AD:VAF:C:PS	0|1:16:59:22:0.373:P:808879
contig_570	1013283	.	C	G	19	PASS	.	GT:GQ:DP:AD:VAF:C:PS	0|1:19:56:21:0.375:P:808879
contig_570	1013609	.	T	G	16	PASS	.	GT:GQ:DP:AD:VAF:C:PS	0|1:16:58:23:0.397:P:808879
contig_570	1014945	.	G	A	2.2	refCall	.	GT:GQ:DP:AD:VAF:C	./.:4:45:8:0.177778:DV
contig_570	1015055	.	C	T	8	PASS	.	GT:GQ:DP:AD:VAF:C:PS	0|1:8:50:14:0.28:DV:808879
contig_570	1015515	.	G	C	0.8	refCall	.	GT:GQ:DP:AD:VAF:C	./.:8:52:11:0.211538:DV
contig_570	1015819	.	TA	T	24.1	PASS	.	GT:GQ:DP:AD:VAF:C	1/1:24:32:30:0.9375:DV
contig_570	1018920	.	T	C	0.1	refCall	.	GT:GQ:DP:AD:VAF:C	./.:17:78:20:0.25641:DV
contig_570	1019325	.	A	G	0	refCall	.	GT:GQ:DP:AD:VAF:C	0/0:23:75:23:0.306667:DV
contig_570	1019663	.	C	T	20	PASS	.	GT:GQ:DP:AD:VAF:C:PS	1|0:20:55:26:0.473:P:808879
contig_570	1019820	.	ACACAC	A	0	refCall	.	GT:GQ:DP:AD:VAF:C	0/0:29:54:16:0.296296:DV
contig_570	1019821	.	C	A	0.1	refCall	.	GT:GQ:DP:AD:VAF:C	./.:15:23:15:0.652174:DV
contig_570	1019826	.	AC	A	0.2	refCall	.	GT:GQ:DP:AD:VAF:C	./.:15:53:16:0.301887:DV
contig_570	1020185	.	CATA	CTA,C	11.5	PASS	.	GT:GQ:DP:AD:VAF:C:PS	2|1:3:55:25,14:0.454545,0.254545:DV:808879
contig_570	1020310	.	T	A	16	PASS	.	GT:GQ:DP:AD:VAF:C:PS	1|0:16:52:18:0.346:P:808879
contig_570	1022329	.	C	T	0	refCall	.	GT:GQ:DP:AD:VAF:C	0/0:20:56:14:0.25:DV
contig_570	1022340	.	T	C	0	refCall	.	GT:GQ:DP:AD:VAF:C	0/0:25:57:13:0.22807:DV
contig_570	1022510	.	T	C	17	PASS	.	GT:GQ:DP:AD:VAF:C:PS	1|0:17:57:19:0.333:P:808879
contig_570	1022790	.	T	C	1.8	refCall	.	GT:GQ:DP:AD:VAF:C	./.:5:59:13:0.220339:DV
contig_570	1023494	.	G	C	23.3	PASS	.	GT:GQ:DP:AD:VAF:C:PS	1|0:23:53:14:0.264151:DV:808879
contig_570	1024299	.	T	C	20	PASS	.	GT:GQ:DP:AD:VAF:C:PS	1|0:20:55:24:0.436:P:808879
contig_570	1024418	.	A	T	16	PASS	.	GT:GQ:DP:AD:VAF:C:PS	1|0:16:58:22:0.379:P:808879
contig_570	1025067	.	C	T	21	PASS	.	GT:GQ:DP:AD:VAF:C:PS	1|0:21:54:24:0.444:P:808879
contig_570	1025926	.	T	C	20	PASS	.	GT:GQ:DP:AD:VAF:C:PS	0|1:20:52:25:0.481:P:808879
contig_570	1026483	.	CGGCG	C	1.9	refCall	.	GT:GQ:DP:AD:VAF:C	./.:5:45:14:0.311111:DV
contig_570	1026493	.	C	G	1	refCall	.	GT:GQ:DP:AD:VAF:C	./.:7:44:16:0.363636:DV
contig_570	1026618	.	C	A	32.9	PASS	.	GT:GQ:DP:AD:VAF:C:PS	1|0:26:37:12:0.324324:DV:808879
contig_570	1027300	.	G	A	16	PASS	.	GT:GQ:DP:AD:VAF:C:PS	0|1:16:45:18:0.4:P:808879
contig_570	1027871	.	A	G	17	PASS	.	GT:GQ:DP:AD:VAF:C:PS	0|1:17:55:23:0.418:P:808879
contig_570	1028388	.	GA	G	0.1	refCall	.	GT:GQ:DP:AD:VAF:C	./.:19:49:8:0.163265:DV
contig_570	1028864	.	C	T	20	PASS	.	GT:GQ:DP:AD:VAF:C:PS	0|1:20:49:25:0.51:P:808879
contig_570	1028991	.	A	G	17	PASS	.	GT:GQ:DP:AD:VAF:C:PS	1|0:17:47:18:0.383:P:808879
contig_570	1029364	.	T	C	18	PASS	.	GT:GQ:DP:AD:VAF:C:PS	0|1:18:46:20:0.435:P:808879
contig_570	1029675	.	T	TA	2.6	refCall	.	GT:GQ:DP:AD:VAF:C	./.:3:43:17:0.395349:DV
contig_570	1029680	.	T	A	0.5	refCall	.	GT:GQ:DP:AD:VAF:C	./.:10:45:17:0.377778:DV
contig_570	1029682	.	TATA	T	16.6	PASS	.	GT:GQ:DP:AD:VAF:C:PS	1|0:17:46:13:0.282609:DV:808879
contig_570	1030900	.	A	AT	14	PASS	.	GT:GQ:DP:AD:VAF:C:PS	0|1:14:65:27:0.415:P:808879
contig_570	1031023	.	G	A	19	PASS	.	GT:GQ:DP:AD:VAF:C:PS	0|1:19:61:26:0.426:P:808879
contig_570	1031074	.	CAATTTAGTAAAAATTTAATAG	C	11	PASS	.	GT:GQ:DP:AD:VAF:C:PS	0|1:11:59:19:0.322:P:808879
contig_570	1032107	.	T	C	48.3	PASS	.	GT:GQ:DP:AD:VAF:C:PS	0|1:47:54:24:0.444444:DV:808879
contig_570	1032450	.	C	T	18	PASS	.	GT:GQ:DP:AD:VAF:C:PS	0|1:18:52:25:0.481:P:808879
contig_570	1033581	.	CATAT	C	45.2	PASS	.	GT:GQ:DP:AD:VAF:C:PS	1|0:45:40:13:0.325:DV:808879
contig_570	1033951	.	CATATAT	C	29.9	PASS	.	GT:GQ:DP:AD:VAF:C:PS	0|1:30:31:7:0.225806:DV:808879
contig_570	1034208	.	A	G	16	PASS	.	GT:GQ:DP:AD:VAF:C:PS	0|1:16:41:19:0.463:P:808879
contig_570	1034549	.	CATATATAT	C	29.5	PASS	.	GT:GQ:DP:AD:VAF:C:PS	0|1:29:39:10:0.25641:DV:808879
contig_570	1034964	.	G	A	19	PASS	.	GT:GQ:DP:AD:VAF:C:PS	0|1:19:51:21:0.412:P:808879
contig_570	1035988	.	A	G	50.9	PASS	.	GT:GQ:DP:AD:VAF:C:PS	0|1:51:45:17:0.377778:DV:808879
contig_570	1036251	.	C	T	18	PASS	.	GT:GQ:DP:AD:VAF:C:PS	0|1:18:48:16:0.333:P:808879
contig_570	1036368	.	T	A	18	PASS	.	GT:GQ:DP:AD:VAF:C:PS	0|1:18:55:23:0.418:P:808879
contig_570	1037013	.	A	G	49.7	PASS	.	GT:GQ:DP:AD:VAF:C:PS	0|1:50:60:25:0.416667:DV:808879
contig_570	1040146	.	A	G	18	PASS	.	GT:GQ:DP:AD:VAF:C:PS	1|0:18:55:23:0.418:P:808879
contig_570	1040972	.	G	A	23	PASS	.	GT:GQ:DP:AD:VAF:C:PS	1|0:23:56:26:0.464:P:808879
contig_570	1046349	.	A	T	0.3	refCall	.	GT:GQ:DP:AD:VAF:C	./.:11:33:11:0.333333:DV
contig_570	1046352	.	G	T	9.7	PASS	.	GT:GQ:DP:AD:VAF:C	1/1:6:39:19:0.487179:DV
contig_570	1049762	.	CA	C	0	refCall	.	GT:GQ:DP:AD:VAF:C	0/0:29:62:18:0.290323:DV
contig_570	1050831	.	CT	C	16.8	PASS	.	GT:GQ:DP:AD:VAF:C	1/1:16:68:9:0.132353:DV
contig_570	1051217	.	A	G	17	PASS	.	GT:GQ:DP:AD:VAF:C:PS	1|0:17:70:34:0.486:P:1051216
contig_570	1051690	.	A	T	19	PASS	.	GT:GQ:DP:AD:VAF:C:PS	0|1:19:56:24:0.429:P:1051216
contig_570	1052245	.	CT	C	19	PASS	.	GT:GQ:DP:AD:VAF:C:PS	1|0:19:72:36:0.5:P:1051216
contig_570	1052548	.	TTCTCTCTCTCTCTCTCTCTCTCTCTCTCTCTC	T	28.4	PASS	.	GT:GQ:DP:AD:VAF:C:PS	1|0:28:65:13:0.2:DV:1051216
contig_570	1053551	.	A	G	53.8	PASS	.	GT:GQ:DP:AD:VAF:C:PS	1|0:54:65:28:0.430769:DV:1051216
contig_570	1055110	.	T	G	18	PASS	.	GT:GQ:DP:AD:VAF:C:PS	1|0:18:62:19:0.306:P:1051216
contig_570	1055272	.	T	C	21	PASS	.	GT:GQ:DP:AD:VAF:C:PS	1|0:21:64:25:0.391:P:1051216
contig_570	1055398	.	TA	T	2.1	refCall	.	GT:GQ:DP:AD:VAF:C	./.:4:59:10:0.169492:DV
contig_570	1055654	.	TA	T	3.6	PASS	.	GT:GQ:DP:AD:VAF:C:PS	0|1:4:55:11:0.2:DV:1051216
contig_570	1055952	.	TA	T	0	refCall	.	GT:GQ:DP:AD:VAF:C	0/0:21:58:10:0.172414:DV
contig_570	1056064	.	A	G	18	PASS	.	GT:GQ:DP:AD:VAF:C:PS	1|0:18:53:22:0.415:P:1051216
contig_570	1056451	.	T	C	20	PASS	.	GT:GQ:DP:AD:VAF:C:PS	1|0:20:55:24:0.436:P:1051216
contig_570	1056908	.	G	A	21	PASS	.	GT:GQ:DP:AD:VAF:C:PS	1|0:21:55:27:0.491:P:1051216
contig_570	1056937	.	TAAAA	T	5	PASS	.	GT:GQ:DP:AD:VAF:C	1/1:5:58:13:0.224138:DV
contig_570	1057251	.	T	C	21	PASS	.	GT:GQ:DP:AD:VAF:C:PS	0|1:21:59:28:0.475:P:1051216
contig_570	1057791	.	CTT	C	17	PASS	.	GT:GQ:DP:AD:VAF:C:PS	0|1:17:56:27:0.482:P:1051216
contig_570	1057946	.	G	A	20	PASS	.	GT:GQ:DP:AD:VAF:C:PS	1|0:20:53:22:0.415:P:1051216
contig_570	1058272	.	T	C	23	PASS	.	GT:GQ:DP:AD:VAF:C:PS	1|0:23:58:26:0.448:P:1051216
contig_570	1058327	.	A	G	20	PASS	.	GT:GQ:DP:AD:VAF:C:PS	1|0:20:60:28:0.467:P:1051216
contig_570	1058373	.	A	G	58.5	PASS	.	GT:GQ:DP:AD:VAF:C:PS	1|0:58:59:29:0.491525:DV:1051216
contig_570	1058425	.	C	T	22	PASS	.	GT:GQ:DP:AD:VAF:C:PS	1|0:22:58:25:0.431:P:1051216
contig_570	1060565	.	G	T	16	PASS	.	GT:GQ:DP:AD:VAF:C:PS	0|1:16:55:23:0.418:P:1051216
contig_570	1061238	.	T	C	54.4	PASS	.	GT:GQ:DP:AD:VAF:C:PS	1|0:54:60:22:0.366667:DV:1051216
contig_570	1062726	.	A	G	20	PASS	.	GT:GQ:DP:AD:VAF:C:PS	1|0:20:71:34:0.479:P:1051216
contig_570	1063254	.	C	T	19	PASS	.	GT:GQ:DP:AD:VAF:C:PS	1|0:19:65:29:0.446:P:1051216
contig_570	1067481	.	C	T	69.2	PASS	.	GT:GQ:DP:AD:VAF:C:PS	0|1:69:60:25:0.416667:DV:1051216
contig_570	1067488	.	T	C	16	PASS	.	GT:GQ:DP:AD:VAF:C:PS	0|1:16:60:26:0.433:P:1051216
contig_570	1067999	.	T	C	16	PASS	.	GT:GQ:DP:AD:VAF:C:PS	0|1:16:58:22:0.379:P:1051216
contig_570	1068441	.	C	T	18	PASS	.	GT:GQ:DP:AD:VAF:C:PS	0|1:18:56:24:0.429:P:1051216
contig_570	1068500	.	G	C	57.3	PASS	.	GT:GQ:DP:AD:VAF:C:PS	0|1:57:60:25:0.416667:DV:1051216
contig_570	1068618	.	T	C	18	PASS	.	GT:GQ:DP:AD:VAF:C:PS	0|1:18:62:26:0.419:P:1051216
contig_570	1068984	.	G	A	20	PASS	.	GT:GQ:DP:AD:VAF:C:PS	0|1:20:63:25:0.397:P:1051216
contig_570	1069289	.	A	AAT	12	PASS	.	GT:GQ:DP:AD:VAF:C:PS	0|1:12:61:20:0.328:P:1051216
contig_570	1069536	.	A	T	19	PASS	.	GT:GQ:DP:AD:VAF:C:PS	0|1:19:61:27:0.443:P:1051216
contig_570	1070608	.	C	T	20	PASS	.	GT:GQ:DP:AD:VAF:C:PS	0|1:20:51:24:0.471:P:1051216
contig_570	1071124	.	CT	C	5.3	PASS	.	GT:GQ:DP:AD:VAF:C:PS	0|1:5:60:25:0.416667:DV:1051216
contig_570	1071127	.	TC	T	14.4	PASS	.	GT:GQ:DP:AD:VAF:C:PS	1|0:14:58:25:0.431034:DV:1051216
contig_570	1071386	.	C	T	19	PASS	.	GT:GQ:DP:AD:VAF:C:PS	1|0:19:45:15:0.333:P:1051216
contig_570	1072605	.	G	C	20	PASS	.	GT:GQ:DP:AD:VAF:C:PS	0|1:20:57:25:0.439:P:1051216
contig_570	1074166	.	CTGA	C	18	PASS	.	GT:GQ:DP:AD:VAF:C:PS	1|0:18:53:16:0.302:P:1051216
contig_570	1074717	.	T	C	20	PASS	.	GT:GQ:DP:AD:VAF:C:PS	1|0:20:53:21:0.396:P:1051216
contig_570	1074848	.	G	A	20	PASS	.	GT:GQ:DP:AD:VAF:C:PS	1|0:20:50:21:0.42:P:1051216
contig_570	1074901	.	A	AT	2.4	refCall	.	GT:GQ:DP:AD:VAF:C	./.:4:49:13:0.265306:DV
contig_570	1074906	.	T	TA	32.6	PASS	.	GT:GQ:DP:AD:VAF:C:PS	1|0:33:49:13:0.265306:DV:1051216
contig_570	1074922	.	G	A	22	PASS	.	GT:GQ:DP:AD:VAF:C:PS	1|0:22:47:19:0.404:P:1051216
contig_570	1076937	.	A	T	16	PASS	.	GT:GQ:DP:AD:VAF:C:PS	0|1:16:51:21:0.412:P:1051216
contig_570	1076984	.	T	C	19	PASS	.	GT:GQ:DP:AD:VAF:C:PS	0|1:19:55:23:0.418:P:1051216
contig_570	1078738	.	C	T	17	PASS	.	GT:GQ:DP:AD:VAF:C:PS	1|0:17:61:27:0.443:P:1051216
contig_570	1080237	.	A	G	22	PASS	.	GT:GQ:DP:AD:VAF:C:PS	1|0:22:49:23:0.469:P:1051216
contig_570	1080506	.	G	A	60.5	PASS	.	GT:GQ:DP:AD:VAF:C:PS	1|0:60:40:16:0.4:DV:1051216
contig_570	1083420	.	GTT	G	0	refCall	.	GT:GQ:DP:AD:VAF:C	0/0:34:46:19:0.413043:DV
contig_570	1083425	.	T	A	15.7	PASS	.	GT:GQ:DP:AD:VAF:C	1/1:16:47:18:0.382979:DV
contig_570	1083427	.	A	T	13.3	PASS	.	GT:GQ:DP:AD:VAF:C	1/1:13:40:17:0.425:DV
contig_570	1085125	.	AAT	A	57.2	PASS	.	GT:GQ:DP:AD:VAF:C:PS	0|1:57:44:16:0.363636:DV:1051216
contig_570	1085849	.	T	C	17	PASS	.	GT:GQ:DP:AD:VAF:C:PS	1|0:17:53:20:0.377:P:1051216
contig_570	1086583	.	C	T	19	PASS	.	GT:GQ:DP:AD:VAF:C:PS	0|1:19:47:20:0.426:P:1051216
contig_570	1087286	.	T	C	52.9	PASS	.	GT:GQ:DP:AD:VAF:C:PS	0|1:53:51:19:0.372549:DV:1051216
contig_570	1087336	.	G	A	19	PASS	.	GT:GQ:DP:AD:VAF:C:PS	0|1:19:50:21:0.42:P:1051216
contig_570	1088405	.	A	G	18	PASS	.	GT:GQ:DP:AD:VAF:C:PS	0|1:18:51:21:0.412:P:1051216
contig_570	1089057	.	T	C	19	PASS	.	GT:GQ:DP:AD:VAF:C:PS	0|1:19:55:25:0.455:P:1051216
contig_570	1090086	.	T	C	18	PASS	.	GT:GQ:DP:AD:VAF:C:PS	1|0:18:61:26:0.426:P:1051216
contig_570	1090751	.	C	T	21	PASS	.	GT:GQ:DP:AD:VAF:C:PS	1|0:21:54:24:0.444:P:1051216
contig_570	1091678	.	G	A	21	PASS	.	GT:GQ:DP:AD:VAF:C:PS	0|1:21:47:24:0.511:P:1051216
contig_570	1091780	.	AT	A	3.5	PASS	.	GT:GQ:DP:AD:VAF:C:PS	0|1:3:49:13:0.265306:DV:1051216
contig_570	1092452	.	A	G	17	PASS	.	GT:GQ:DP:AD:VAF:C:PS	1|0:17:57:25:0.439:P:1051216
contig_570	1093907	.	T	C	18	PASS	.	GT:GQ:DP:AD:VAF:C:PS	0|1:18:56:23:0.411:P:1051216
contig_570	1098338	.	C	A	21	PASS	.	GT:GQ:DP:AD:VAF:C:PS	0|1:21:61:29:0.475:P:1051216
contig_570	1099361	.	A	G	52.5	PASS	.	GT:GQ:DP:AD:VAF:C:PS	1|0:52:50:15:0.3:DV:1051216
contig_570	1100187	.	T	C	20	PASS	.	GT:GQ:DP:AD:VAF:C:PS	1|0:20:56:22:0.393:P:1051216
contig_570	1104343	.	C	G	19	PASS	.	GT:GQ:DP:AD:VAF:C:PS	1|0:19:51:19:0.373:P:1051216
contig_570	1105377	.	TA	T	0.1	refCall	.	GT:GQ:DP:AD:VAF:C	./.:18:56:21:0.375:DV
contig_570	1106078	.	A	G	21	PASS	.	GT:GQ:DP:AD:VAF:C:PS	1|0:21:64:29:0.453:P:1051216
contig_570	1106990	.	T	C	19	PASS	.	GT:GQ:DP:AD:VAF:C:PS	1|0:19:56:22:0.393:P:1051216
contig_570	1108070	.	G	A	18	PASS	.	GT:GQ:DP:AD:VAF:C:PS	1|0:18:44:13:0.295:P:1051216
contig_570	1109076	.	G	T	21	PASS	.	GT:GQ:DP:AD:VAF:C:PS	1|0:21:44:16:0.364:P:1051216
contig_570	1109174	.	C	T	18	PASS	.	GT:GQ:DP:AD:VAF:C:PS	1|0:18:42:14:0.333:P:1051216
contig_570	1109602	.	ATATATAATATAATAT	A	53.4	PASS	.	GT:GQ:DP:AD:VAF:C:PS	1|0:53:42:17:0.404762:DV:1051216
contig_570	1110074	.	C	T	21	PASS	.	GT:GQ:DP:AD:VAF:C:PS	1|0:21:59:26:0.441:P:1051216
contig_570	1111326	.	G	A	21	PASS	.	GT:GQ:DP:AD:VAF:C:PS	0|1:21:46:25:0.543:P:1051216
contig_570	1112238	.	A	G	20	PASS	.	GT:GQ:DP:AD:VAF:C:PS	1|0:20:49:19:0.388:P:1051216
contig_570	1112427	.	C	A	20	PASS	.	GT:GQ:DP:AD:VAF:C:PS	1|0:20:56:23:0.411:P:1051216
contig_570	1112515	.	A	C	19	PASS	.	GT:GQ:DP:AD:VAF:C:PS	1|0:19:55:21:0.382:P:1051216
contig_570	1112714	.	GA	G	18	PASS	.	GT:GQ:DP:AD:VAF:C:PS	0|1:18:49:28:0.571:P:1051216
contig_570	1112783	.	TTTTATATA	T	55.5	PASS	.	GT:GQ:DP:AD:VAF:C:PS	0|1:54:45:22:0.488889:DV:1051216
contig_570	1113262	.	CTA	C	21	PASS	.	GT:GQ:DP:AD:VAF:C:PS	1|0:21:43:16:0.372:P:1051216
contig_570	1113871	.	T	C	21	PASS	.	GT:GQ:DP:AD:VAF:C:PS	1|0:21:46:23:0.5:P:1051216
contig_570	1113974	.	AAT	A	9	PASS	.	GT:GQ:DP:AD:VAF:C:PS	0|1:8:43:12:0.27907:DV:1051216
contig_570	1115843	.	CATATATATAT	C	0.1	refCall	.	GT:GQ:DP:AD:VAF:C	./.:16:43:11:0.255814:DV
contig_570	1115857	.	T	C	5.8	PASS	.	GT:GQ:DP:AD:VAF:C:PS	0|1:6:41:11:0.268293:DV:1051216
contig_570	1117822	.	C	T	19	PASS	.	GT:GQ:DP:AD:VAF:C:PS	1|0:19:59:26:0.441:P:1051216
contig_570	1118870	.	A	T	27.7	PASS	.	GT:GQ:DP:AD:VAF:C:PS	1|0:28:26:10:0.384615:DV:1051216
contig_570	1119004	.	A	C	24	PASS	.	GT:GQ:DP:AD:VAF:C:PS	1|0:24:59:27:0.458:P:1051216
contig_570	1119029	.	C	A	20	PASS	.	GT:GQ:DP:AD:VAF:C:PS	1|0:20:65:28:0.431:P:1051216
contig_570	1120047	.	G	A	20	PASS	.	GT:GQ:DP:AD:VAF:C:PS	1|0:20:81:38:0.469:P:1051216
contig_570	1120377	.	GATATCCGT	G	51.8	PASS	.	GT:GQ:DP:AD:VAF:C:PS	1|0:50:85:35:0.411765:DV:1051216
contig_570	1120505	.	A	G	20	PASS	.	GT:GQ:DP:AD:VAF:C:PS	1|0:20:85:39:0.459:P:1051216
contig_570	1120781	.	G	A	17	PASS	.	GT:GQ:DP:AD:VAF:C:PS	1|0:17:87:40:0.46:P:1051216
contig_570	1120893	.	TA	T	60.2	PASS	.	GT:GQ:DP:AD:VAF:C:PS	0|1:41:87:40:0.45977:DV:1051216
contig_570	1120898	.	AG	A	33.6	PASS	.	GT:GQ:DP:AD:VAF:C:PS	1|0:33:80:38:0.475:DV:1051216
contig_570	1121092	.	A	T	22	PASS	.	GT:GQ:DP:AD:VAF:C:PS	1|0:22:85:40:0.471:P:1051216
contig_570	1121718	.	CTAT	C	17.7	PASS	.	GT:GQ:DP:AD:VAF:C:PS	1|0:18:86:32:0.372093:DV:1051216
contig_570	1121722	.	C	G	41.3	PASS	.	GT:GQ:DP:AD:VAF:C:PS	1|0:41:81:32:0.395062:DV:1051216
contig_570	1121775	.	C	CAT	12	PASS	.	GT:GQ:DP:AD:VAF:C:PS	1|0:12:87:27:0.31:P:1051216
contig_570	1121970	.	G	A	24	PASS	.	GT:GQ:DP:AD:VAF:C:PS	1|0:24:84:35:0.417:P:1051216
contig_570	1122498	.	C	T	18	PASS	.	GT:GQ:DP:AD:VAF:C:PS	1|0:18:76:29:0.382:P:1051216
contig_570	1123043	.	A	T	31	PASS	.	GT:GQ:DP:AD:VAF:C:PS	1|0:31:66:12:0.181818:DV:1051216
contig_570	1123272	.	TTA	T	0	refCall	.	GT:GQ:DP:AD:VAF:C	0/0:40:75:9:0.12:DV
contig_570	1123273	.	TAA	T	29.1	PASS	.	GT:GQ:DP:AD:VAF:C:PS	0|1:29:58:18:0.310345:DV:1051216
contig_570	1123316	.	GTTTA	G	16	PASS	.	GT:GQ:DP:AD:VAF:C:PS	1|0:16:76:28:0.368:P:1051216
contig_570	1123378	.	A	T	16	PASS	.	GT:GQ:DP:AD:VAF:C:PS	1|0:16:75:29:0.387:P:1051216
contig_570	1124477	.	A	G	16	PASS	.	GT:GQ:DP:AD:VAF:C:PS	0|1:16:54:31:0.574:P:1051216
contig_570	1125238	.	T	C	20	PASS	.	GT:GQ:DP:AD:VAF:C:PS	1|0:20:60:25:0.417:P:1051216
contig_570	1125570	.	C	T	22	PASS	.	GT:GQ:DP:AD:VAF:C:PS	0|1:22:58:27:0.466:P:1051216
contig_570	1125714	.	G	GT	16.9	PASS	.	GT:GQ:DP:AD:VAF:C:PS	1|0:17:59:10:0.169492:DV:1051216
contig_570	1125927	.	A	G	20	PASS	.	GT:GQ:DP:AD:VAF:C:PS	0|1:20:61:29:0.475:P:1051216
contig_570	1126109	.	CAAT	C	13	PASS	.	GT:GQ:DP:AD:VAF:C:PS	0|1:13:61:22:0.361:P:1051216
contig_570	1127696	.	T	C	59.9	PASS	.	GT:GQ:DP:AD:VAF:C:PS	0|1:59:67:31:0.462687:DV:1051216
contig_570	1129332	.	G	A	17	PASS	.	GT:GQ:DP:AD:VAF:C:PS	0|1:17:74:31:0.419:P:1051216
contig_570	1130295	.	T	C	22	PASS	.	GT:GQ:DP:AD:VAF:C:PS	1|0:22:68:30:0.441:P:1051216
contig_570	1133223	.	A	G	16	PASS	.	GT:GQ:DP:AD:VAF:C:PS	0|1:16:75:30:0.4:P:1051216
contig_570	1133425	.	C	T	19	PASS	.	GT:GQ:DP:AD:VAF:C:PS	0|1:19:66:33:0.5:P:1051216
contig_570	1133938	.	G	A	21	PASS	.	GT:GQ:DP:AD:VAF:C:PS	1|0:21:57:23:0.404:P:1051216
contig_570	1134101	.	GA	G	0.1	refCall	.	GT:GQ:DP:AD:VAF:C	./.:16:61:15:0.245902:DV
contig_570	1134564	.	C	T	21	PASS	.	GT:GQ:DP:AD:VAF:C:PS	1|0:21:59:25:0.424:P:1051216
contig_570	1134857	.	A	C	18	PASS	.	GT:GQ:DP:AD:VAF:C:PS	1|0:18:58:24:0.414:P:1051216
contig_570	1135534	.	TTAATATA	T	40.3	PASS	.	GT:GQ:DP:AD:VAF:C:PS	0|1:37:58:28:0.482759:DV:1051216
contig_570	1135779	.	C	T	22	PASS	.	GT:GQ:DP:AD:VAF:C:PS	1|0:22:67:30:0.448:P:1051216
contig_570	1136161	.	C	T	20	PASS	.	GT:GQ:DP:AD:VAF:C:PS	1|0:20:65:27:0.415:P:1051216
contig_570	1136411	.	C	T	18	PASS	.	GT:GQ:DP:AD:VAF:C:PS	1|0:18:66:28:0.424:P:1051216
contig_570	1136421	.	C	T	18	PASS	.	GT:GQ:DP:AD:VAF:C:PS	1|0:18:68:31:0.456:P:1051216
contig_570	1137754	.	G	A	21	PASS	.	GT:GQ:DP:AD:VAF:C:PS	1|0:21:58:24:0.414:P:1051216
contig_570	1141282	.	G	A	17	PASS	.	GT:GQ:DP:AD:VAF:C:PS	0|1:17:56:22:0.393:P:1051216
contig_570	1141560	.	C	T	19	PASS	.	GT:GQ:DP:AD:VAF:C:PS	0|1:19:50:20:0.4:P:1051216
contig_570	1141599	.	T	C	16	PASS	.	GT:GQ:DP:AD:VAF:C:PS	0|1:16:56:22:0.393:P:1051216
contig_570	1141623	.	G	T	18	PASS	.	GT:GQ:DP:AD:VAF:C:PS	0|1:18:55:22:0.4:P:1051216
contig_570	1141767	.	G	A	18	PASS	.	GT:GQ:DP:AD:VAF:C:PS	0|1:18:58:26:0.448:P:1051216
contig_570	1141838	.	G	A	21	PASS	.	GT:GQ:DP:AD:VAF:C:PS	0|1:21:58:24:0.414:P:1051216
contig_570	1141880	.	A	G	18	PASS	.	GT:GQ:DP:AD:VAF:C:PS	0|1:18:53:21:0.396:P:1051216
contig_570	1141984	.	C	A	20	PASS	.	GT:GQ:DP:AD:VAF:C:PS	1|0:20:55:28:0.509:P:1051216
contig_570	1142288	.	C	T	20	PASS	.	GT:GQ:DP:AD:VAF:C:PS	0|1:20:49:22:0.449:P:1051216
contig_570	1142437	.	A	C	21	PASS	.	GT:GQ:DP:AD:VAF:C:PS	1|0:21:50:21:0.42:P:1051216
contig_570	1142676	.	G	A	23	PASS	.	GT:GQ:DP:AD:VAF:C:PS	1|0:23:50:23:0.46:P:1051216
contig_570	1142860	.	TG	T	13	PASS	.	GT:GQ:DP:AD:VAF:C:PS	0|1:13:46:19:0.413:P:1051216
contig_570	1142954	.	G	T	48.4	PASS	.	GT:GQ:DP:AD:VAF:C:PS	1|0:48:46:20:0.434783:DV:1051216
contig_570	1142961	.	T	A	55.6	PASS	.	GT:GQ:DP:AD:VAF:C:PS	1|0:56:48:20:0.416667:DV:1051216
contig_570	1142981	.	A	C	16	PASS	.	GT:GQ:DP:AD:VAF:C:PS	1|0:16:47:19:0.404:P:1051216
contig_570	1143068	.	A	G	18	PASS	.	GT:GQ:DP:AD:VAF:C:PS	1|0:18:48:20:0.417:P:1051216
contig_570	1143347	.	T	C	20	PASS	.	GT:GQ:DP:AD:VAF:C:PS	0|1:20:49:23:0.469:P:1051216
contig_570	1143702	.	A	ACT	38.1	PASS	.	GT:GQ:DP:AD:VAF:C:PS	0|1:38:41:11:0.268293:DV:1051216
contig_570	1143709	.	C	A	47.9	PASS	.	GT:GQ:DP:AD:VAF:C:PS	0|1:48:42:19:0.452381:DV:1051216
contig_570	1143954	.	G	A	21	PASS	.	GT:GQ:DP:AD:VAF:C:PS	1|0:21:40:17:0.425:P:1051216
contig_570	1144549	.	T	C	20	PASS	.	GT:GQ:DP:AD:VAF:C:PS	1|0:20:52:23:0.442:P:1051216
contig_570	1145160	.	C	T	44.2	PASS	.	GT:GQ:DP:AD:VAF:C:PS	0|1:44:44:18:0.409091:DV:1051216
contig_570	1145798	.	G	A	21	PASS	.	GT:GQ:DP:AD:VAF:C:PS	0|1:21:56:26:0.464:P:1051216
contig_570	1146325	.	AAT	A	16	PASS	.	GT:GQ:DP:AD:VAF:C:PS	0|1:16:54:20:0.37:P:1051216
contig_570	1146360	.	A	G	31.7	PASS	.	GT:GQ:DP:AD:VAF:C:PS	0|1:32:55:22:0.4:DV:1051216
contig_570	1146366	.	C	T	34.2	PASS	.	GT:GQ:DP:AD:VAF:C:PS	0|1:34:54:21:0.388889:DV:1051216
contig_570	1146373	.	G	A	32.1	PASS	.	GT:GQ:DP:AD:VAF:C:PS	0|1:32:57:23:0.403509:DV:1051216
contig_570	1146390	.	C	G	19	PASS	.	GT:GQ:DP:AD:VAF:C:PS	0|1:19:56:22:0.393:P:1051216
contig_570	1146531	.	C	T	18	PASS	.	GT:GQ:DP:AD:VAF:C:PS	0|1:18:47:17:0.362:P:1051216
contig_570	1147383	.	G	A	20	PASS	.	GT:GQ:DP:AD:VAF:C:PS	1|0:20:50:23:0.46:P:1051216
contig_570	1147784	.	C	T	20	PASS	.	GT:GQ:DP:AD:VAF:C:PS	1|0:20:51:22:0.431:P:1051216
contig_570	1148072	.	T	C	19	PASS	.	GT:GQ:DP:AD:VAF:C:PS	0|1:19:52:26:0.5:P:1051216
contig_570	1148427	.	A	G	17	PASS	.	GT:GQ:DP:AD:VAF:C:PS	1|0:17:56:23:0.411:P:1051216
contig_570	1148439	.	A	G	42.2	PASS	.	GT:GQ:DP:AD:VAF:C:PS	1|0:42:54:21:0.388889:DV:1051216
contig_570	1148441	.	T	C	51.7	PASS	.	GT:GQ:DP:AD:VAF:C:PS	1|0:51:53:19:0.358491:DV:1051216
contig_570	1150068	.	G	A	20	PASS	.	GT:GQ:DP:AD:VAF:C:PS	1|0:20:49:22:0.449:P:1051216
contig_570	1150511	.	GT	G	33.7	PASS	.	GT:GQ:DP:AD:VAF:C:PS	0|1:34:51:20:0.392157:DV:1051216
contig_570	1150515	.	G	C	63.1	PASS	.	GT:GQ:DP:AD:VAF:C:PS	0|1:63:50:21:0.42:DV:1051216
contig_570	1150846	.	TA	T	18.3	PASS	.	GT:GQ:DP:AD:VAF:C	1/1:10:46:15:0.326087:DV
contig_570	1151324	.	AAT	A	29.7	PASS	.	GT:GQ:DP:AD:VAF:C:PS	0|1:30:38:20:0.526316:DV:1051216
contig_570	1151347	.	AAT	A	11	PASS	.	GT:GQ:DP:AD:VAF:C:PS	0|1:11:39:19:0.487:P:1051216
contig_570	1151634	.	GA	G	32.9	PASS	.	GT:GQ:DP:AD:VAF:C:PS	1|0:33:41:18:0.439024:DV:1051216
contig_570	1151637	.	A	AG	38.4	PASS	.	GT:GQ:DP:AD:VAF:C:PS	0|1:33:42:14:0.333333:DV:1051216
contig_570	1152286	.	C	T	21	PASS	.	GT:GQ:DP:AD:VAF:C:PS	0|1:21:55:26:0.473:P:1051216
contig_570	1152422	.	C	A	19	PASS	.	GT:GQ:DP:AD:VAF:C:PS	0|1:19:55:23:0.418:P:1051216
contig_570	1152523	.	G	C	60.8	PASS	.	GT:GQ:DP:AD:VAF:C:PS	0|1:61:57:27:0.473684:DV:1051216
contig_570	1152537	.	A	G	48.1	PASS	.	GT:GQ:DP:AD:VAF:C:PS	0|1:48:56:25:0.446429:DV:1051216
contig_570	1152805	.	G	T	19	PASS	.	GT:GQ:DP:AD:VAF:C:PS	0|1:19:55:22:0.4:P:1051216
contig_570	1152904	.	GTAC	G	11	PASS	.	GT:GQ:DP:AD:VAF:C:PS	0|1:11:57:22:0.386:P:1051216
contig_570	1153795	.	TAA	T	32.3	PASS	.	GT:GQ:DP:AD:VAF:C:PS	1|0:32:45:13:0.288889:DV:1051216
contig_570	1153803	.	C	T	35.7	PASS	.	GT:GQ:DP:AD:VAF:C:PS	1|0:36:44:16:0.363636:DV:1051216
contig_570	1153970	.	G	A	20	PASS	.	GT:GQ:DP:AD:VAF:C:PS	1|0:20:49:17:0.347:P:1051216
contig_570	1154015	.	G	A	23	PASS	.	GT:GQ:DP:AD:VAF:C:PS	1|0:23:48:20:0.417:P:1051216
contig_570	1154150	.	G	A	21	PASS	.	GT:GQ:DP:AD:VAF:C:PS	1|0:21:53:20:0.377:P:1051216
contig_570	1154284	.	T	C	18	PASS	.	GT:GQ:DP:AD:VAF:C:PS	1|0:18:52:18:0.346:P:1051216
contig_570	1154334	.	G	A	21	PASS	.	GT:GQ:DP:AD:VAF:C:PS	1|0:21:54:20:0.37:P:1051216
contig_570	1154405	.	A	G	19	PASS	.	GT:GQ:DP:AD:VAF:C:PS	1|0:19:50:21:0.42:P:1051216
contig_570	1154887	.	C	CAA	49.5	PASS	.	GT:GQ:DP:AD:VAF:C:PS	1|0:49:53:18:0.339623:DV:1051216
contig_570	1155007	.	A	G	17	PASS	.	GT:GQ:DP:AD:VAF:C:PS	1|0:17:56:24:0.429:P:1051216
contig_570	1155446	.	AAT	A	17	PASS	.	GT:GQ:DP:AD:VAF:C:PS	0|1:17:58:30:0.517:P:1051216
contig_570	1155926	.	T	A	32.5	PASS	.	GT:GQ:DP:AD:VAF:C:PS	0|1:30:36:13:0.361111:DV:1051216
contig_570	1156212	.	G	A	23	PASS	.	GT:GQ:DP:AD:VAF:C:PS	1|0:23:57:21:0.368:P:1051216
contig_570	1156398	.	A	G	16	PASS	.	GT:GQ:DP:AD:VAF:C:PS	1|0:16:55:22:0.4:P:1051216
contig_570	1156586	.	CTATATATA	C,CTATATA	24.9	PASS	.	GT:GQ:DP:AD:VAF:C:PS	1|0:5:51:15,9:0.294118,0.176471:DV:1051216
contig_570	1158143	.	T	C	21	PASS	.	GT:GQ:DP:AD:VAF:C:PS	1|0:21:56:21:0.375:P:1051216
contig_570	1158288	.	G	A	16	PASS	.	GT:GQ:DP:AD:VAF:C:PS	1|0:16:50:12:0.24:P:1051216
contig_570	1158367	.	T	TGTAAC	13	PASS	.	GT:GQ:DP:AD:VAF:C:PS	1|0:13:54:16:0.296:P:1051216
contig_570	1158596	.	A	G	19	PASS	.	GT:GQ:DP:AD:VAF:C:PS	1|0:19:54:23:0.426:P:1051216
contig_570	1160890	.	TAC	T	40.3	PASS	.	GT:GQ:DP:AD:VAF:C	1/1:10:52:21:0.403846:DV
contig_570	1161946	.	G	A	22	PASS	.	GT:GQ:DP:AD:VAF:C:PS	1|0:22:58:27:0.466:P:1051216
contig_570	1162005	.	A	G	22	PASS	.	GT:GQ:DP:AD:VAF:C:PS	1|0:22:55:19:0.345:P:1051216
contig_570	1162103	.	G	A	23	PASS	.	GT:GQ:DP:AD:VAF:C:PS	1|0:23:59:26:0.441:P:1051216
contig_570	1162262	.	C	T	17	PASS	.	GT:GQ:DP:AD:VAF:C:PS	1|0:17:58:25:0.431:P:1051216
contig_570	1162345	.	ATTAT	A	19	PASS	.	GT:GQ:DP:AD:VAF:C:PS	1|0:19:56:24:0.429:P:1051216
contig_570	1163286	.	G	T	25	PASS	.	GT:GQ:DP:AD:VAF:C:PS	1|0:25:68:24:0.353:P:1051216
contig_570	1163481	.	G	A	24	PASS	.	GT:GQ:DP:AD:VAF:C:PS	1|0:24:63:26:0.413:P:1051216
contig_570	1163658	.	AT	A	7.9	PASS	.	GT:GQ:DP:AD:VAF:C:PS	1|0:5:63:19:0.301587:DV:1051216
contig_570	1163809	.	A	G	17	PASS	.	GT:GQ:DP:AD:VAF:C:PS	1|0:17:69:31:0.449:P:1051216
contig_570	1164264	.	A	G	16	PASS	.	GT:GQ:DP:AD:VAF:C:PS	1|0:16:65:21:0.323:P:1051216
contig_570	1164283	.	T	C	19	PASS	.	GT:GQ:DP:AD:VAF:C:PS	1|0:19:64:22:0.344:P:1051216
contig_570	1164335	.	C	T	19	PASS	.	GT:GQ:DP:AD:VAF:C:PS	1|0:19:70:26:0.371:P:1051216
contig_570	1164459	.	GAGCTA	G	56	PASS	.	GT:GQ:DP:AD:VAF:C:PS	1|0:55:65:18:0.276923:DV:1051216
contig_570	1164754	.	C	T	19	PASS	.	GT:GQ:DP:AD:VAF:C:PS	1|0:19:66:23:0.348:P:1051216
contig_570	1165304	.	ACT	A	1	refCall	.	GT:GQ:DP:AD:VAF:C	./.:7:64:22:0.34375:DV
contig_570	1165307	.	TAAAAA	T	10.8	PASS	.	GT:GQ:DP:AD:VAF:C:PS	1|0:11:64:24:0.375:DV:1051216
contig_570	1165373	.	C	T	19	PASS	.	GT:GQ:DP:AD:VAF:C:PS	1|0:19:68:30:0.441:P:1051216
contig_570	1165569	.	T	C	23	PASS	.	GT:GQ:DP:AD:VAF:C:PS	1|0:23:70:32:0.457:P:1051216
contig_570	1166446	.	A	G	21	PASS	.	GT:GQ:DP:AD:VAF:C:PS	0|1:21:67:29:0.433:P:1051216
contig_570	1166509	.	GATTGCC	G	18	PASS	.	GT:GQ:DP:AD:VAF:C:PS	1|0:18:59:29:0.492:P:1051216
contig_570	1167152	.	AAAG	A	52.3	PASS	.	GT:GQ:DP:AD:VAF:C:PS	0|1:52:56:25:0.446429:DV:1051216
contig_570	1167507	.	A	G	18	PASS	.	GT:GQ:DP:AD:VAF:C:PS	0|1:18:61:23:0.377:P:1051216
contig_570	1167827	.	A	G	20	PASS	.	GT:GQ:DP:AD:VAF:C:PS	0|1:20:62:28:0.452:P:1051216
contig_570	1167889	.	A	G	50	PASS	.	GT:GQ:DP:AD:VAF:C:PS	0|1:50:64:29:0.453125:DV:1051216
contig_570	1167894	.	AC	A	36.1	PASS	.	GT:GQ:DP:AD:VAF:C:PS	0|1:36:64:29:0.453125:DV:1051216
contig_570	1167898	.	TC	T	56.4	PASS	.	GT:GQ:DP:AD:VAF:C:PS	1|0:43:62:30:0.483871:DV:1051216
contig_570	1167940	.	AT	A	40.9	PASS	.	GT:GQ:DP:AD:VAF:C:PS	0|1:41:62:16:0.258065:DV:1051216
contig_570	1168960	.	C	T	21	PASS	.	GT:GQ:DP:AD:VAF:C:PS	0|1:21:60:30:0.5:P:1051216
contig_570	1169608	.	C	T	16	PASS	.	GT:GQ:DP:AD:VAF:C:PS	0|1:16:66:24:0.364:P:1051216
contig_570	1170066	.	A	G	21	PASS	.	GT:GQ:DP:AD:VAF:C:PS	0|1:21:59:26:0.441:P:1051216
contig_570	1170537	.	A	G	18	PASS	.	GT:GQ:DP:AD:VAF:C:PS	1|0:18:63:35:0.556:P:1051216
contig_570	1170947	.	G	A	21	PASS	.	GT:GQ:DP:AD:VAF:C:PS	1|0:21:67:32:0.478:P:1051216
contig_570	1171125	.	A	T	18	PASS	.	GT:GQ:DP:AD:VAF:C:PS	0|1:18:61:28:0.459:P:1051216
contig_570	1172740	.	A	G	18	PASS	.	GT:GQ:DP:AD:VAF:C:PS	1|0:18:57:26:0.456:P:1051216
contig_570	1172810	.	C	T	20	PASS	.	GT:GQ:DP:AD:VAF:C:PS	1|0:20:55:24:0.436:P:1051216
contig_570	1173232	.	A	G	20	PASS	.	GT:GQ:DP:AD:VAF:C:PS	1|0:20:56:23:0.411:P:1051216
contig_570	1173442	.	G	A	22	PASS	.	GT:GQ:DP:AD:VAF:C:PS	1|0:22:55:28:0.509:P:1051216
contig_570	1173612	.	G	A	21	PASS	.	GT:GQ:DP:AD:VAF:C:PS	0|1:21:55:26:0.473:P:1051216
contig_570	1173795	.	AT	A	0.8	refCall	.	GT:GQ:DP:AD:VAF:C	./.:8:54:11:0.203704:DV
contig_570	1173806	.	T	G	14.6	PASS	.	GT:GQ:DP:AD:VAF:C:PS	0|1:15:47:13:0.276596:DV:1051216
contig_570	1174525	.	T	G	21	PASS	.	GT:GQ:DP:AD:VAF:C:PS	1|0:21:50:22:0.44:P:1051216
contig_570	1174772	.	C	A	21	PASS	.	GT:GQ:DP:AD:VAF:C:PS	1|0:21:55:24:0.436:P:1051216
contig_570	1174983	.	T	C	17	PASS	.	GT:GQ:DP:AD:VAF:C:PS	0|1:17:55:22:0.4:P:1051216
contig_570	1175647	.	T	G	18	PASS	.	GT:GQ:DP:AD:VAF:C:PS	0|1:18:51:22:0.431:P:1051216
contig_570	1175730	.	AAT	A	47.9	PASS	.	GT:GQ:DP:AD:VAF:C:PS	0|1:48:49:18:0.367347:DV:1051216
contig_570	1176504	.	G	A	20	PASS	.	GT:GQ:DP:AD:VAF:C:PS	0|1:20:56:26:0.464:P:1051216
contig_570	1176947	.	G	A	19	PASS	.	GT:GQ:DP:AD:VAF:C:PS	0|1:19:53:24:0.453:P:1051216
contig_570	1178018	.	G	A	19	PASS	.	GT:GQ:DP:AD:VAF:C:PS	0|1:19:60:22:0.367:P:1051216
contig_570	1179904	.	G	A	16	PASS	.	GT:GQ:DP:AD:VAF:C:PS	0|1:16:66:26:0.394:P:1051216
contig_570	1183032	.	G	A	20	PASS	.	GT:GQ:DP:AD:VAF:C:PS	1|0:20:59:26:0.441:P:1051216
contig_570	1183281	.	T	C	63.6	PASS	.	GT:GQ:DP:AD:VAF:C:PS	0|1:62:57:24:0.421053:DV:1051216
contig_570	1184035	.	T	C	56.6	PASS	.	GT:GQ:DP:AD:VAF:C:PS	0|1:56:53:25:0.471698:DV:1051216
contig_570	1185122	.	TTATATATA	T	8.7	PASS	.	GT:GQ:DP:AD:VAF:C:PS	0|1:9:40:6:0.15:DV:1051216
contig_570	1185443	.	A	G	16	PASS	.	GT:GQ:DP:AD:VAF:C:PS	0|1:16:49:21:0.429:P:1051216
contig_570	1187358	.	T	C	16	PASS	.	GT:GQ:DP:AD:VAF:C:PS	0|1:16:46:20:0.435:P:1051216
contig_570	1187697	.	G	A	22	PASS	.	GT:GQ:DP:AD:VAF:C:PS	1|0:22:47:19:0.404:P:1051216
contig_570	1187910	.	A	T	20	PASS	.	GT:GQ:DP:AD:VAF:C:PS	1|0:20:50:22:0.44:P:1051216
contig_570	1188553	.	TTA	T	0.5	refCall	.	GT:GQ:DP:AD:VAF:C	./.:10:51:35:0.686275:DV
contig_570	1188557	.	ATATATATAT	A	14.9	PASS	.	GT:GQ:DP:AD:VAF:C:PS	0|1:15:51:13:0.254902:DV:1051216
contig_570	1189692	.	T	C	17	PASS	.	GT:GQ:DP:AD:VAF:C:PS	0|1:17:56:25:0.446:P:1051216
contig_570	1190388	.	GA	G	19	PASS	.	GT:GQ:DP:AD:VAF:C:PS	1|0:19:59:26:0.441:P:1051216
contig_570	1190476	.	A	G	20	PASS	.	GT:GQ:DP:AD:VAF:C:PS	1|0:20:61:29:0.475:P:1051216
contig_570	1190645	.	C	T	21	PASS	.	GT:GQ:DP:AD:VAF:C:PS	0|1:21:58:28:0.483:P:1051216
contig_570	1191883	.	G	A	18	PASS	.	GT:GQ:DP:AD:VAF:C:PS	1|0:18:62:28:0.452:P:1051216
contig_570	1191923	.	G	A	22	PASS	.	GT:GQ:DP:AD:VAF:C:PS	1|0:22:63:31:0.492:P:1051216
contig_570	1192013	.	C	T	22	PASS	.	GT:GQ:DP:AD:VAF:C:PS	1|0:22:65:32:0.492:P:1051216
contig_570	1193642	.	A	G	20	PASS	.	GT:GQ:DP:AD:VAF:C:PS	1|0:20:61:25:0.41:P:1051216
contig_570	1195066	.	AT	A	4.2	refCall	.	GT:GQ:DP:AD:VAF:C	./.:2:58:16:0.275862:DV
contig_570	1196007	.	T	C	21	PASS	.	GT:GQ:DP:AD:VAF:C:PS	1|0:21:58:25:0.431:P:1051216
contig_570	1196113	.	CTATT	C	19	PASS	.	GT:GQ:DP:AD:VAF:C:PS	1|0:19:57:25:0.439:P:1051216
contig_570	1196606	.	C	T	20	PASS	.	GT:GQ:DP:AD:VAF:C:PS	1|0:20:62:28:0.452:P:1051216
contig_570	1196719	.	A	G	21	PASS	.	GT:GQ:DP:AD:VAF:C:PS	1|0:21:62:26:0.419:P:1051216
contig_570	1198076	.	AT	A	41.6	PASS	.	GT:GQ:DP:AD:VAF:C:PS	0|1:29:49:28:0.571429:DV:1051216
contig_570	1198078	.	T	TA	41.5	PASS	.	GT:GQ:DP:AD:VAF:C:PS	1|0:39:48:17:0.354167:DV:1051216
contig_570	1198093	.	A	G	16	PASS	.	GT:GQ:DP:AD:VAF:C:PS	1|0:16:50:17:0.34:P:1051216
contig_570	1198625	.	A	ATC	11	PASS	.	GT:GQ:DP:AD:VAF:C:PS	1|0:11:49:14:0.286:P:1051216
contig_570	1198668	.	T	A	0.4	refCall	.	GT:GQ:DP:AD:VAF:C	./.:10:48:13:0.270833:DV
contig_570	1198724	.	T	G	1.6	refCall	.	GT:GQ:DP:AD:VAF:C	./.:5:50:15:0.3:DV
contig_570	1198748	.	G	A	3.2	PASS	.	GT:GQ:DP:AD:VAF:C:PS	1|0:3:48:13:0.270833:DV:1051216
contig_570	1198818	.	T	C	12.3	PASS	.	GT:GQ:DP:AD:VAF:C:PS	1|0:12:49:13:0.265306:DV:1051216
contig_570	1198823	.	A	G	6.2	PASS	.	GT:GQ:DP:AD:VAF:C:PS	1|0:6:50:15:0.3:DV:1051216
contig_570	1199146	.	C	T	17	PASS	.	GT:GQ:DP:AD:VAF:C:PS	1|0:17:54:18:0.333:P:1051216
contig_570	1199731	.	A	G	17	PASS	.	GT:GQ:DP:AD:VAF:C:PS	1|0:17:64:21:0.328:P:1051216
contig_570	1200629	.	G	A	22	PASS	.	GT:GQ:DP:AD:VAF:C:PS	1|0:22:68:28:0.412:P:1051216
contig_570	1200962	.	A	G	16	PASS	.	GT:GQ:DP:AD:VAF:C:PS	1|0:16:63:22:0.349:P:1051216
contig_570	1201068	.	G	A	22	PASS	.	GT:GQ:DP:AD:VAF:C:PS	1|0:22:64:27:0.422:P:1051216
contig_570	1201191	.	C	T	20	PASS	.	GT:GQ:DP:AD:VAF:C:PS	1|0:20:63:28:0.444:P:1051216
contig_570	1201414	.	G	A	21	PASS	.	GT:GQ:DP:AD:VAF:C:PS	1|0:21:58:24:0.414:P:1051216
contig_570	1201690	.	T	G	48.7	PASS	.	GT:GQ:DP:AD:VAF:C:PS	1|0:49:56:23:0.410714:DV:1051216
contig_570	1201693	.	C	T	28.4	PASS	.	GT:GQ:DP:AD:VAF:C:PS	1|0:28:48:18:0.375:DV:1051216
contig_570	1201704	.	T	C	17	PASS	.	GT:GQ:DP:AD:VAF:C:PS	0|1:17:57:27:0.474:P:1051216
contig_570	1201724	.	C	T	20	PASS	.	GT:GQ:DP:AD:VAF:C:PS	1|0:20:60:27:0.45:P:1051216
contig_570	1203327	.	G	A	19	PASS	.	GT:GQ:DP:AD:VAF:C:PS	1|0:19:57:27:0.474:P:1051216
contig_570	1204310	.	A	G	21	PASS	.	GT:GQ:DP:AD:VAF:C:PS	1|0:21:61:30:0.492:P:1051216
contig_570	1204417	.	G	A	23	PASS	.	GT:GQ:DP:AD:VAF:C:PS	1|0:23:61:28:0.459:P:1051216
contig_570	1204536	.	G	A	21	PASS	.	GT:GQ:DP:AD:VAF:C:PS	0|1:21:57:26:0.456:P:1051216
contig_570	1204960	.	T	C	16	PASS	.	GT:GQ:DP:AD:VAF:C:PS	0|1:16:59:30:0.508:P:1051216
contig_570	1205024	.	G	A	21	PASS	.	GT:GQ:DP:AD:VAF:C:PS	1|0:21:58:25:0.431:P:1051216
contig_570	1205118	.	TAA	T	18	PASS	.	GT:GQ:DP:AD:VAF:C:PS	1|0:18:59:26:0.441:P:1051216
contig_570	1205205	.	A	G	20	PASS	.	GT:GQ:DP:AD:VAF:C:PS	1|0:20:56:24:0.429:P:1051216
contig_570	1206037	.	T	C	20	PASS	.	GT:GQ:DP:AD:VAF:C:PS	1|0:20:65:29:0.446:P:1051216
contig_570	1206185	.	G	A	22	PASS	.	GT:GQ:DP:AD:VAF:C:PS	1|0:22:61:27:0.443:P:1051216
contig_570	1206228	.	T	C	20	PASS	.	GT:GQ:DP:AD:VAF:C:PS	1|0:20:60:28:0.467:P:1051216
contig_570	1206264	.	CAG	C	22	PASS	.	GT:GQ:DP:AD:VAF:C:PS	1|0:22:62:23:0.371:P:1051216
contig_570	1206743	.	T	C	19	PASS	.	GT:GQ:DP:AD:VAF:C:PS	1|0:19:57:23:0.404:P:1051216
contig_570	1206781	.	T	A	20	PASS	.	GT:GQ:DP:AD:VAF:C:PS	1|0:20:55:21:0.382:P:1051216
contig_570	1206836	.	A	G	21	PASS	.	GT:GQ:DP:AD:VAF:C:PS	1|0:21:53:23:0.434:P:1051216
contig_570	1207669	.	T	C	21	PASS	.	GT:GQ:DP:AD:VAF:C:PS	1|0:21:54:22:0.407:P:1051216
contig_570	1207776	.	G	A	38.8	PASS	.	GT:GQ:DP:AD:VAF:C:PS	0|1:38:53:27:0.509434:DV:1051216
contig_570	1207779	.	C	T	61.7	PASS	.	GT:GQ:DP:AD:VAF:C:PS	1|0:60:53:25:0.471698:DV:1051216
contig_570	1207862	.	A	C	62.6	PASS	.	GT:GQ:DP:AD:VAF:C:PS	0|1:60:52:18:0.346154:DV:1051216
contig_570	1208142	.	G	A	18	PASS	.	GT:GQ:DP:AD:VAF:C:PS	0|1:18:56:25:0.446:P:1051216
contig_570	1208562	.	G	A	20	PASS	.	GT:GQ:DP:AD:VAF:C:PS	1|0:20:54:27:0.5:P:1051216
contig_570	1209624	.	A	C	18	PASS	.	GT:GQ:DP:AD:VAF:C:PS	0|1:18:47:19:0.404:P:1051216
contig_570	1210204	.	A	G	17	PASS	.	GT:GQ:DP:AD:VAF:C:PS	0|1:17:50:23:0.46:P:1051216
contig_570	1210704	.	AT	A	18	PASS	.	GT:GQ:DP:AD:VAF:C:PS	1|0:18:58:29:0.5:P:1051216
contig_570	1210988	.	A	G	20	PASS	.	GT:GQ:DP:AD:VAF:C:PS	0|1:20:54:26:0.481:P:1051216
contig_570	1211077	.	G	A	17	PASS	.	GT:GQ:DP:AD:VAF:C:PS	0|1:17:50:21:0.42:P:1051216
contig_570	1211089	.	T	C	20	PASS	.	GT:GQ:DP:AD:VAF:C:PS	1|0:20:55:26:0.473:P:1051216
contig_570	1211177	.	T	C	17	PASS	.	GT:GQ:DP:AD:VAF:C:PS	0|1:17:53:20:0.377:P:1051216
contig_570	1211224	.	T	C	19	PASS	.	GT:GQ:DP:AD:VAF:C:PS	0|1:19:54:23:0.426:P:1051216
contig_570	1211345	.	C	T	16	PASS	.	GT:GQ:DP:AD:VAF:C:PS	1|0:16:45:21:0.467:P:1051216
contig_570	1212999	.	G	A	16	PASS	.	GT:GQ:DP:AD:VAF:C:PS	0|1:16:50:21:0.42:P:1051216
contig_570	1214624	.	G	A	19	PASS	.	GT:GQ:DP:AD:VAF:C:PS	0|1:19:55:25:0.455:P:1051216
contig_570	1214923	.	G	A	16	PASS	.	GT:GQ:DP:AD:VAF:C:PS	1|0:16:52:26:0.5:P:1051216
contig_570	1215820	.	T	C	17	PASS	.	GT:GQ:DP:AD:VAF:C:PS	1|0:17:58:24:0.414:P:1051216
contig_570	1215906	.	G	A	21	PASS	.	GT:GQ:DP:AD:VAF:C:PS	0|1:21:57:27:0.474:P:1051216
contig_570	1216165	.	A	G	19	PASS	.	GT:GQ:DP:AD:VAF:C:PS	0|1:19:57:25:0.439:P:1051216
contig_570	1216327	.	C	T	20	PASS	.	GT:GQ:DP:AD:VAF:C:PS	0|1:20:56:24:0.429:P:1051216
contig_570	1216406	.	CTTA	C	15	PASS	.	GT:GQ:DP:AD:VAF:C:PS	1|0:15:55:24:0.436:P:1051216
contig_570	1216442	.	TTG	T	19	PASS	.	GT:GQ:DP:AD:VAF:C:PS	0|1:19:55:24:0.436:P:1051216
contig_570	1216680	.	A	G	17	PASS	.	GT:GQ:DP:AD:VAF:C:PS	0|1:17:55:21:0.382:P:1051216
contig_570	1216961	.	T	C	19	PASS	.	GT:GQ:DP:AD:VAF:C:PS	0|1:19:55:23:0.418:P:1051216
contig_570	1217744	.	G	A	22	PASS	.	GT:GQ:DP:AD:VAF:C:PS	1|0:22:57:22:0.386:P:1051216
contig_570	1218002	.	A	G	22	PASS	.	GT:GQ:DP:AD:VAF:C:PS	1|0:22:52:25:0.481:P:1051216
contig_570	1219271	.	TTA	T	24.3	PASS	.	GT:GQ:DP:AD:VAF:C:PS	0|1:24:46:16:0.347826:DV:1051216
contig_570	1219286	.	GTATA	G	2.1	refCall	.	GT:GQ:DP:AD:VAF:C	./.:4:44:5:0.113636:DV
contig_570	1219501	.	T	A	18	PASS	.	GT:GQ:DP:AD:VAF:C:PS	0|1:18:40:17:0.425:P:1051216
contig_570	1219620	.	G	A	44.2	PASS	.	GT:GQ:DP:AD:VAF:C:PS	0|1:44:39:17:0.435897:DV:1051216
contig_570	1219622	.	A	G	39.2	PASS	.	GT:GQ:DP:AD:VAF:C:PS	0|1:39:41:17:0.414634:DV:1051216
contig_570	1219633	.	G	A	18	PASS	.	GT:GQ:DP:AD:VAF:C:PS	0|1:18:38:15:0.395:P:1051216
contig_570	1220774	.	CATATATATATATATATAT	C	23.8	PASS	.	GT:GQ:DP:AD:VAF:C:PS	0|1:24:46:13:0.282609:DV:1051216
contig_570	1220797	.	A	C	27.3	PASS	.	GT:GQ:DP:AD:VAF:C:PS	0|1:27:48:14:0.291667:DV:1051216
contig_570	1220866	.	A	T	17	PASS	.	GT:GQ:DP:AD:VAF:C:PS	0|1:17:52:20:0.385:P:1051216
contig_570	1221099	.	G	A	54.6	PASS	.	GT:GQ:DP:AD:VAF:C:PS	0|1:54:57:23:0.403509:DV:1051216
contig_570	1221519	.	A	G	20	PASS	.	GT:GQ:DP:AD:VAF:C:PS	0|1:20:63:26:0.413:P:1051216
contig_570	1221963	.	T	C	20	PASS	.	GT:GQ:DP:AD:VAF:C:PS	0|1:20:62:29:0.468:P:1051216
contig_570	1222215	.	G	A	22	PASS	.	GT:GQ:DP:AD:VAF:C:PS	1|0:22:65:31:0.477:P:1051216
contig_570	1222546	.	T	TA	4.5	PASS	.	GT:GQ:DP:AD:VAF:C	1/1:4:62:12:0.193548:DV
contig_570	1223137	.	C	T	19	PASS	.	GT:GQ:DP:AD:VAF:C:PS	1|0:19:67:25:0.373:P:1051216
contig_570	1223169	.	G	A	21	PASS	.	GT:GQ:DP:AD:VAF:C:PS	1|0:21:68:28:0.412:P:1051216
contig_570	1223183	.	A	G	20	PASS	.	GT:GQ:DP:AD:VAF:C:PS	1|0:20:64:25:0.391:P:1051216
contig_570	1223219	.	T	C	21	PASS	.	GT:GQ:DP:AD:VAF:C:PS	1|0:21:64:23:0.359:P:1051216
contig_570	1223324	.	C	T	22	PASS	.	GT:GQ:DP:AD:VAF:C:PS	1|0:22:63:25:0.397:P:1051216
contig_570	1223436	.	A	G	49.1	PASS	.	GT:GQ:DP:AD:VAF:C:PS	1|0:49:68:25:0.367647:DV:1051216
contig_570	1223446	.	C	T	47.8	PASS	.	GT:GQ:DP:AD:VAF:C:PS	1|0:48:70:28:0.4:DV:1051216
contig_570	1223528	.	C	T	16	PASS	.	GT:GQ:DP:AD:VAF:C:PS	1|0:16:71:27:0.38:P:1051216
contig_570	1223633	.	T	C	19	PASS	.	GT:GQ:DP:AD:VAF:C:PS	1|0:19:69:29:0.42:P:1051216
contig_570	1225732	.	T	C	21	PASS	.	GT:GQ:DP:AD:VAF:C:PS	1|0:21:57:24:0.421:P:1051216
contig_570	1226780	.	G	A	19	PASS	.	GT:GQ:DP:AD:VAF:C:PS	1|0:19:47:22:0.468:P:1051216
contig_570	1228813	.	TTATA	T,TTA	11	PASS	.	GT:GQ:DP:AD:VAF:C:PS	0|1:11:31:11,5:0.355,0.161:P:1051216
contig_570	1229828	.	A	T	17	PASS	.	GT:GQ:DP:AD:VAF:C:PS	0|1:17:43:20:0.465:P:1051216
contig_570	1230529	.	GATCAA	G	47.2	PASS	.	GT:GQ:DP:AD:VAF:C:PS	0|1:46:45:12:0.266667:DV:1051216
contig_570	1231071	.	C	A	19	PASS	.	GT:GQ:DP:AD:VAF:C:PS	0|1:19:38:16:0.421:P:1051216
contig_570	1231598	.	T	C	47.5	PASS	.	GT:GQ:DP:AD:VAF:C:PS	0|1:48:42:17:0.404762:DV:1051216
contig_570	1231600	.	G	A	49.9	PASS	.	GT:GQ:DP:AD:VAF:C:PS	0|1:50:42:18:0.428571:DV:1051216
contig_570	1231650	.	A	G	57	PASS	.	GT:GQ:DP:AD:VAF:C:PS	0|1:57:43:17:0.395349:DV:1051216
contig_570	1232424	.	TTATATG	T	11	PASS	.	GT:GQ:DP:AD:VAF:C:PS	0|1:11:35:15:0.429:P:1051216
contig_570	1232495	.	C	T	18	PASS	.	GT:GQ:DP:AD:VAF:C:PS	0|1:18:37:16:0.432:P:1051216
contig_570	1232596	.	G	A	16	PASS	.	GT:GQ:DP:AD:VAF:C:PS	1|0:16:35:16:0.457:P:1051216
contig_570	1232600	.	C	T	63.5	PASS	.	GT:GQ:DP:AD:VAF:C:PS	0|1:62:38:18:0.473684:DV:1051216
contig_570	1232952	.	CA	C	21.2	PASS	.	GT:GQ:DP:AD:VAF:C:PS	0|1:21:35:17:0.485714:DV:1051216
contig_570	1232953	.	A	AG	35	PASS	.	GT:GQ:DP:AD:VAF:C:PS	1|0:25:18:15:0.833333:DV:1051216
contig_570	1233411	.	A	C	17	PASS	.	GT:GQ:DP:AD:VAF:C:PS	0|1:17:34:13:0.382:P:1051216
contig_570	1234266	.	G	A	19.5	PASS	.	GT:GQ:DP:AD:VAF:C:PS	1|0:19:34:9:0.264706:DV:1051216
contig_570	1235485	.	TTATATATATA	T	11.6	PASS	.	GT:GQ:DP:AD:VAF:C:PS	0|1:12:33:5:0.151515:DV:1051216
contig_570	1236049	.	G	A	24	PASS	.	GT:GQ:DP:AD:VAF:C:PS	1|0:24:38:17:0.447:P:1051216
contig_570	1236182	.	C	T	42.3	PASS	.	GT:GQ:DP:AD:VAF:C:PS	1|0:42:41:13:0.317073:DV:1051216
contig_570	1236185	.	T	C	45.7	PASS	.	GT:GQ:DP:AD:VAF:C:PS	1|0:46:43:16:0.372093:DV:1051216
contig_570	1237193	.	A	G	18	PASS	.	GT:GQ:DP:AD:VAF:C:PS	1|0:18:46:17:0.37:P:1051216
contig_570	1238727	.	C	T	18	PASS	.	GT:GQ:DP:AD:VAF:C:PS	1|0:18:51:18:0.353:P:1051216
contig_570	1238975	.	C	G	19	PASS	.	GT:GQ:DP:AD:VAF:C:PS	1|0:19:51:19:0.373:P:1051216
contig_570	1239667	.	A	C	57.9	PASS	.	GT:GQ:DP:AD:VAF:C:PS	1|0:57:48:21:0.4375:DV:1051216
contig_570	1239668	.	C	A	56.3	PASS	.	GT:GQ:DP:AD:VAF:C:PS	1|0:56:49:21:0.428571:DV:1051216
contig_570	1239732	.	TCCGA	T	13	PASS	.	GT:GQ:DP:AD:VAF:C:PS	0|1:13:48:21:0.438:P:1051216
contig_570	1241096	.	G	A	18	PASS	.	GT:GQ:DP:AD:VAF:C:PS	0|1:18:48:25:0.521:P:1051216
contig_570	1245817	.	C	T	21	PASS	.	GT:GQ:DP:AD:VAF:C:PS	1|0:21:48:20:0.417:P:1051216
contig_570	1246313	.	C	G	20	PASS	.	GT:GQ:DP:AD:VAF:C:PS	1|0:20:46:20:0.435:P:1051216
contig_570	1246593	.	C	T	18	PASS	.	GT:GQ:DP:AD:VAF:C:PS	1|0:18:50:18:0.36:P:1051216
contig_570	1246628	.	A	G	35.5	PASS	.	GT:GQ:DP:AD:VAF:C:PS	1|0:36:46:17:0.369565:DV:1051216
contig_570	1246657	.	C	T	20	PASS	.	GT:GQ:DP:AD:VAF:C:PS	1|0:20:50:21:0.42:P:1051216
contig_570	1246791	.	A	G	48.5	PASS	.	GT:GQ:DP:AD:VAF:C:PS	1|0:48:50:18:0.36:DV:1051216
contig_570	1248468	.	A	G	42.6	PASS	.	GT:GQ:DP:AD:VAF:C:PS	1|0:43:54:14:0.259259:DV:1051216
contig_570	1248587	.	C	T	57.6	PASS	.	GT:GQ:DP:AD:VAF:C	1/1:58:25:21:0.84:DV
contig_570	1251075	.	GCA	G	11	PASS	.	GT:GQ:DP:AD:VAF:C:PS	0|1:11:52:19:0.365:P:1051216
contig_570	1253258	.	AATCTAC	A	41	PASS	.	GT:GQ:DP:AD:VAF:C:PS	0|1:40:49:11:0.22449:DV:1051216
contig_570	1254012	.	TA	T	39.4	PASS	.	GT:GQ:DP:AD:VAF:C:PS	1|0:39:52:19:0.365385:DV:1051216
contig_570	1254488	.	C	T	19	PASS	.	GT:GQ:DP:AD:VAF:C:PS	0|1:19:49:21:0.429:P:1051216
contig_570	1255284	.	GTTATATTA	G	12	PASS	.	GT:GQ:DP:AD:VAF:C	1/1:12:51:42:0.824:P
contig_570	1255310	.	TA	T	10.5	PASS	.	GT:GQ:DP:AD:VAF:C	1/1:10:35:33:0.942857:DV
contig_570	1255730	.	T	G	19	PASS	.	GT:GQ:DP:AD:VAF:C:PS	0|1:19:55:26:0.473:P:1051216
contig_570	1257247	.	G	A	29.2	PASS	.	GT:GQ:DP:AD:VAF:C:PS	0|1:28:61:27:0.442623:DV:1051216
contig_570	1257774	.	TC	T	0.1	refCall	.	GT:GQ:DP:AD:VAF:C	./.:19:51:8:0.156863:DV
contig_570	1258572	.	C	CT	0.1	refCall	.	GT:GQ:DP:AD:VAF:C	./.:18:49:9:0.183673:DV
contig_570	1258573	.	C	A	0.3	refCall	.	GT:GQ:DP:AD:VAF:C	./.:12:57:9:0.157895:DV
contig_570	1258574	.	C	T	0.1	refCall	.	GT:GQ:DP:AD:VAF:C	./.:15:58:16:0.275862:DV
contig_570	1258917	.	A	G	30.3	PASS	.	GT:GQ:DP:AD:VAF:C:PS	0|1:30:68:26:0.382353:DV:1051216
contig_570	1259169	.	G	A	25	PASS	.	GT:GQ:DP:AD:VAF:C:PS	1|0:25:69:26:0.377:P:1051216
contig_570	1260526	.	A	G	20	PASS	.	GT:GQ:DP:AD:VAF:C:PS	0|1:20:60:27:0.45:P:1051216
contig_570	1260852	.	T	A	16	PASS	.	GT:GQ:DP:AD:VAF:C:PS	1|0:16:55:17:0.309:P:1051216
contig_570	1260881	.	A	T	6.5	PASS	.	GT:GQ:DP:AD:VAF:C:PS	1|0:7:48:13:0.270833:DV:1051216
contig_570	1260965	.	C	T	3.9	PASS	.	GT:GQ:DP:AD:VAF:C:PS	1|0:4:36:8:0.222222:DV:1051216
contig_570	1260966	.	C	A	0.5	refCall	.	GT:GQ:DP:AD:VAF:C	./.:10:43:7:0.162791:DV
contig_570	1261150	.	G	A	19	PASS	.	GT:GQ:DP:AD:VAF:C:PS	0|1:19:46:25:0.543:P:1051216
contig_570	1261384	.	T	C	33.1	PASS	.	GT:GQ:DP:AD:VAF:C:PS	0|1:24:49:25:0.510204:DV:1051216
contig_570	1261453	.	A	C	4.8	PASS	.	GT:GQ:DP:AD:VAF:C:PS	1|0:5:49:12:0.244898:DV:1051216
contig_570	1261756	.	T	A	0	refCall	.	GT:GQ:DP:AD:VAF:C	0/0:25:56:13:0.232143:DV
contig_570	1263932	.	A	T	24.8	PASS	.	GT:GQ:DP:AD:VAF:C:PS	1|0:25:40:11:0.275:DV:1051216
contig_570	1264150	.	C	T	18	PASS	.	GT:GQ:DP:AD:VAF:C:PS	1|0:18:41:16:0.39:P:1051216
contig_570	1264987	.	A	G	29.3	PASS	.	GT:GQ:DP:AD:VAF:C:PS	0|1:26:19:9:0.473684:DV:1051216
contig_570	1265272	.	T	C	4.9	PASS	.	GT:GQ:DP:AD:VAF:C:PS	0|1:5:12:6:0.5:DV:1051216
contig_570	1265273	.	T	C	4	PASS	.	GT:GQ:DP:AD:VAF:C:PS	0|1:4:12:6:0.5:DV:1051216
contig_570	1265342	.	AT	A	7.6	PASS	.	GT:GQ:DP:AD:VAF:C	1/1:4:14:8:0.571429:DV
contig_570	1265400	.	G	C	33.1	PASS	.	GT:GQ:DP:AD:VAF:C	1/1:19:13:11:0.846154:DV
contig_570	1265402	.	G	C	33.8	PASS	.	GT:GQ:DP:AD:VAF:C	1/1:18:13:11:0.846154:DV
contig_570	1265405	.	G	C	32.1	PASS	.	GT:GQ:DP:AD:VAF:C	1/1:18:12:11:0.916667:DV
contig_570	1265832	.	A	T	1.1	refCall	.	GT:GQ:DP:AD:VAF:C	./.:7:4:2:0.5:DV
contig_570	1265999	.	AT	A	3.9	PASS	.	GT:GQ:DP:AD:VAF:C	1/1:3:10:7:0.7:DV
contig_570	1266141	.	C	CG	16.7	PASS	.	GT:GQ:DP:AD:VAF:C	1/1:11:10:7:0.7:DV
contig_570	1266145	.	G	GT	21.1	PASS	.	GT:GQ:DP:AD:VAF:C	1/1:15:9:7:0.777778:DV
contig_570	1266147	.	G	T	27.7	PASS	.	GT:GQ:DP:AD:VAF:C	1/1:13:9:8:0.888889:DV
contig_571	3691	.	T	C	23.6	PASS	.	GT:GQ:DP:AD:VAF:C:PS	0|1:7:29:23:0.793103:DV:3690
contig_571	4662	.	T	G	3.5	PASS	.	GT:GQ:DP:AD:VAF:C:PS	1|0:3:36:11:0.305556:DV:3690
contig_571	5342	.	A	C	12.8	PASS	.	GT:GQ:DP:AD:VAF:C:PS	0|1:8:23:14:0.608696:DV:3690
contig_571	5423	.	C	T	4.2	PASS	.	GT:GQ:DP:AD:VAF:C:PS	1|0:4:22:6:0.272727:DV:3690
contig_571	5441	.	TTTATA	T	3.2	PASS	.	GT:GQ:DP:AD:VAF:C:PS	1|0:3:22:4:0.181818:DV:3690
contig_571	5865	.	A	G	1.2	refCall	.	GT:GQ:DP:AD:VAF:C	./.:6:18:7:0.388889:DV
contig_571	5869	.	A	G	10.6	PASS	.	GT:GQ:DP:AD:VAF:C	1/1:3:18:11:0.611111:DV
contig_571	5909	.	A	G	3.6	refCall	.	GT:GQ:DP:AD:VAF:C	./.:2:17:8:0.470588:DV
contig_571	5921	.	A	G	2.9	refCall	.	GT:GQ:DP:AD:VAF:C	./.:3:18:9:0.5:DV
contig_571	5925	.	A	G	4.8	PASS	.	GT:GQ:DP:AD:VAF:C:PS	0|1:2:18:10:0.555556:DV:3690
contig_571	5929	.	A	G	13.5	PASS	.	GT:GQ:DP:AD:VAF:C	1/1:6:18:11:0.611111:DV
contig_571	5935	.	A	AC	13.3	PASS	.	GT:GQ:DP:AD:VAF:C	1/1:12:13:8:0.615385:DV
contig_571	5950	.	A	ACG	6.6	PASS	.	GT:GQ:DP:AD:VAF:C	1/1:6:12:7:0.583333:DV
contig_571	5954	.	A	G	1.9	refCall	.	GT:GQ:DP:AD:VAF:C	./.:4:13:9:0.692308:DV
contig_571	5984	.	A	G	11.4	PASS	.	GT:GQ:DP:AD:VAF:C	1/1:7:14:10:0.714286:DV
contig_571	6014	.	A	ACG	0.5	refCall	.	GT:GQ:DP:AD:VAF:C	./.:10:14:5:0.357143:DV
contig_571	6056	.	G	A	6.3	PASS	.	GT:GQ:DP:AD:VAF:C	0/1:2:14:10:0.714286:DV
contig_571	6134	.	G	A	0.5	refCall	.	GT:GQ:DP:AD:VAF:C	./.:9:14:7:0.5:DV
contig_571	6138	.	G	A	1.6	refCall	.	GT:GQ:DP:AD:VAF:C	./.:5:13:6:0.461538:DV
contig_571	6166	.	G	A	1.3	refCall	.	GT:GQ:DP:AD:VAF:C	./.:6:14:6:0.428571:DV
contig_571	6222	.	G	A	0.9	refCall	.	GT:GQ:DP:AD:VAF:C	./.:7:14:6:0.428571:DV
contig_571	6226	.	G	A	0.4	refCall	.	GT:GQ:DP:AD:VAF:C	./.:10:14:5:0.357143:DV
contig_571	6230	.	G	A	2	refCall	.	GT:GQ:DP:AD:VAF:C	./.:4:15:7:0.466667:DV
contig_571	6252	.	G	A	0.2	refCall	.	GT:GQ:DP:AD:VAF:C	./.:14:15:3:0.2:DV
contig_571	6254	.	G	A	0.3	refCall	.	GT:GQ:DP:AD:VAF:C	./.:12:15:5:0.333333:DV
contig_571	6258	.	G	A	0.9	refCall	.	GT:GQ:DP:AD:VAF:C	./.:7:15:7:0.466667:DV
contig_571	6262	.	G	A	1.8	refCall	.	GT:GQ:DP:AD:VAF:C	./.:5:15:6:0.4:DV
contig_571	6330	.	G	A	0.3	refCall	.	GT:GQ:DP:AD:VAF:C	./.:12:13:5:0.384615:DV
contig_571	6334	.	G	A	0.2	refCall	.	GT:GQ:DP:AD:VAF:C	./.:13:13:5:0.384615:DV
contig_571	6338	.	G	A	0	refCall	.	GT:GQ:DP:AD:VAF:C	0/0:21:13:5:0.384615:DV
contig_571	6342	.	G	A	0.1	refCall	.	GT:GQ:DP:AD:VAF:C	./.:18:13:5:0.384615:DV
contig_571	6346	.	A	G	2.8	refCall	.	GT:GQ:DP:AD:VAF:C	./.:3:13:8:0.615385:DV
contig_571	6352	.	G	A	0.2	refCall	.	GT:GQ:DP:AD:VAF:C	./.:13:13:6:0.461538:DV
contig_571	6364	.	G	A	0.5	refCall	.	GT:GQ:DP:AD:VAF:C	./.:10:13:5:0.384615:DV
contig_571	6400	.	G	A	0.2	refCall	.	GT:GQ:DP:AD:VAF:C	./.:13:13:5:0.384615:DV
contig_571	6468	.	G	A	1.3	refCall	.	GT:GQ:DP:AD:VAF:C	./.:6:12:4:0.333333:DV
contig_571	6476	.	G	A	0.3	refCall	.	GT:GQ:DP:AD:VAF:C	./.:12:12:4:0.333333:DV
contig_571	6480	.	G	A	0.2	refCall	.	GT:GQ:DP:AD:VAF:C	./.:13:12:4:0.333333:DV
contig_571	6488	.	G	A	0.5	refCall	.	GT:GQ:DP:AD:VAF:C	./.:10:12:4:0.333333:DV
contig_571	6492	.	G	A	0.6	refCall	.	GT:GQ:DP:AD:VAF:C	./.:9:12:4:0.333333:DV
contig_571	6496	.	G	A	0.7	refCall	.	GT:GQ:DP:AD:VAF:C	./.:9:12:4:0.333333:DV
contig_571	6500	.	G	A	0.7	refCall	.	GT:GQ:DP:AD:VAF:C	./.:8:12:4:0.333333:DV
contig_571	6504	.	G	A	0.9	refCall	.	GT:GQ:DP:AD:VAF:C	./.:7:12:4:0.333333:DV
contig_571	6508	.	G	A	0.8	refCall	.	GT:GQ:DP:AD:VAF:C	./.:8:12:4:0.333333:DV
contig_571	6512	.	G	A	0.8	refCall	.	GT:GQ:DP:AD:VAF:C	./.:8:12:4:0.333333:DV
contig_571	6516	.	G	A	0.9	refCall	.	GT:GQ:DP:AD:VAF:C	./.:7:12:4:0.333333:DV
contig_571	6520	.	G	A	1	refCall	.	GT:GQ:DP:AD:VAF:C	./.:7:12:4:0.333333:DV
contig_571	6524	.	G	A	1.1	refCall	.	GT:GQ:DP:AD:VAF:C	./.:6:12:4:0.333333:DV
contig_571	6528	.	G	A	1.4	refCall	.	GT:GQ:DP:AD:VAF:C	./.:6:13:5:0.384615:DV
contig_571	6532	.	G	A	1.2	refCall	.	GT:GQ:DP:AD:VAF:C	./.:6:13:5:0.384615:DV
contig_571	6592	.	G	A	1.9	refCall	.	GT:GQ:DP:AD:VAF:C	./.:5:13:5:0.384615:DV
contig_571	6654	.	G	A	0.8	refCall	.	GT:GQ:DP:AD:VAF:C	./.:8:13:5:0.384615:DV
contig_571	6658	.	G	A	0.8	refCall	.	GT:GQ:DP:AD:VAF:C	./.:8:13:6:0.461538:DV
contig_571	6662	.	G	A	0.5	refCall	.	GT:GQ:DP:AD:VAF:C	./.:10:13:5:0.384615:DV
contig_571	6666	.	G	A	0.5	refCall	.	GT:GQ:DP:AD:VAF:C	./.:10:13:5:0.384615:DV
contig_571	6670	.	G	A	0.4	refCall	.	GT:GQ:DP:AD:VAF:C	./.:10:13:5:0.384615:DV
contig_571	6684	.	G	A	0.4	refCall	.	GT:GQ:DP:AD:VAF:C	./.:11:13:3:0.230769:DV
contig_571	6688	.	G	A	0.4	refCall	.	GT:GQ:DP:AD:VAF:C	./.:10:13:3:0.230769:DV
contig_571	6692	.	G	A	0.5	refCall	.	GT:GQ:DP:AD:VAF:C	./.:10:13:3:0.230769:DV
contig_571	6696	.	G	A	0.7	refCall	.	GT:GQ:DP:AD:VAF:C	./.:8:13:3:0.230769:DV
contig_571	6700	.	G	A	0.9	refCall	.	GT:GQ:DP:AD:VAF:C	./.:7:13:3:0.230769:DV
contig_571	6704	.	G	A	0.9	refCall	.	GT:GQ:DP:AD:VAF:C	./.:7:13:3:0.230769:DV
contig_571	6708	.	G	A	1	refCall	.	GT:GQ:DP:AD:VAF:C	./.:7:13:3:0.230769:DV
contig_571	6712	.	G	A	1	refCall	.	GT:GQ:DP:AD:VAF:C	./.:7:13:3:0.230769:DV
contig_571	6716	.	G	A	0.8	refCall	.	GT:GQ:DP:AD:VAF:C	./.:8:13:3:0.230769:DV
contig_571	6810	.	G	A	0.8	refCall	.	GT:GQ:DP:AD:VAF:C	./.:8:13:4:0.307692:DV
contig_571	6814	.	G	A	0.8	refCall	.	GT:GQ:DP:AD:VAF:C	./.:8:13:4:0.307692:DV
contig_571	6818	.	G	A	0.6	refCall	.	GT:GQ:DP:AD:VAF:C	./.:9:13:4:0.307692:DV
contig_571	6822	.	G	A	0.7	refCall	.	GT:GQ:DP:AD:VAF:C	./.:8:13:5:0.384615:DV
contig_571	6826	.	G	A	0.6	refCall	.	GT:GQ:DP:AD:VAF:C	./.:9:13:4:0.307692:DV
contig_571	6830	.	G	A	0.7	refCall	.	GT:GQ:DP:AD:VAF:C	./.:8:13:4:0.307692:DV
contig_571	6850	.	G	A	0	refCall	.	GT:GQ:DP:AD:VAF:C	0/0:21:12:5:0.416667:DV
contig_571	6854	.	G	A	0.1	refCall	.	GT:GQ:DP:AD:VAF:C	./.:17:12:5:0.416667:DV
contig_571	6858	.	G	A	0.1	refCall	.	GT:GQ:DP:AD:VAF:C	./.:16:12:5:0.416667:DV
contig_571	6862	.	G	A	0.5	refCall	.	GT:GQ:DP:AD:VAF:C	./.:10:12:6:0.5:DV
contig_571	6866	.	G	A	0.6	refCall	.	GT:GQ:DP:AD:VAF:C	./.:9:12:6:0.5:DV
contig_571	6870	.	G	A	0.6	refCall	.	GT:GQ:DP:AD:VAF:C	./.:9:12:6:0.5:DV
contig_571	6874	.	G	A	0.6	refCall	.	GT:GQ:DP:AD:VAF:C	./.:9:12:6:0.5:DV
contig_571	6878	.	G	A	0.3	refCall	.	GT:GQ:DP:AD:VAF:C	./.:11:12:6:0.5:DV
contig_571	6882	.	G	A	0.3	refCall	.	GT:GQ:DP:AD:VAF:C	./.:12:12:6:0.5:DV
contig_571	6886	.	G	A	0.4	refCall	.	GT:GQ:DP:AD:VAF:C	./.:11:12:6:0.5:DV
contig_571	6890	.	G	A	0.4	refCall	.	GT:GQ:DP:AD:VAF:C	./.:11:12:6:0.5:DV
contig_571	6894	.	G	A	0.5	refCall	.	GT:GQ:DP:AD:VAF:C	./.:10:12:6:0.5:DV
contig_571	6898	.	G	A	0.5	refCall	.	GT:GQ:DP:AD:VAF:C	./.:10:12:6:0.5:DV
contig_571	6902	.	G	A	0.4	refCall	.	GT:GQ:DP:AD:VAF:C	./.:11:12:6:0.5:DV
contig_571	6906	.	G	A	0.3	refCall	.	GT:GQ:DP:AD:VAF:C	./.:11:12:6:0.5:DV
contig_571	6910	.	G	A	0.5	refCall	.	GT:GQ:DP:AD:VAF:C	./.:10:12:6:0.5:DV
contig_571	6914	.	G	A	0.5	refCall	.	GT:GQ:DP:AD:VAF:C	./.:9:12:6:0.5:DV
contig_571	6922	.	G	A	0.4	refCall	.	GT:GQ:DP:AD:VAF:C	./.:11:13:6:0.461538:DV
contig_571	6926	.	G	A	0.3	refCall	.	GT:GQ:DP:AD:VAF:C	./.:12:13:6:0.461538:DV
contig_571	6970	.	G	A	0.5	refCall	.	GT:GQ:DP:AD:VAF:C	./.:10:13:5:0.384615:DV
contig_571	7034	.	G	A	1	refCall	.	GT:GQ:DP:AD:VAF:C	./.:7:13:4:0.307692:DV
contig_571	7038	.	G	A	0.3	refCall	.	GT:GQ:DP:AD:VAF:C	./.:11:13:4:0.307692:DV
contig_571	7042	.	G	A	0.1	refCall	.	GT:GQ:DP:AD:VAF:C	./.:16:13:4:0.307692:DV
contig_571	7046	.	G	A	0.1	refCall	.	GT:GQ:DP:AD:VAF:C	./.:19:13:4:0.307692:DV
contig_571	7050	.	G	A	0.1	refCall	.	GT:GQ:DP:AD:VAF:C	./.:17:13:4:0.307692:DV
contig_571	7054	.	G	A	0.1	refCall	.	GT:GQ:DP:AD:VAF:C	./.:15:13:4:0.307692:DV
contig_571	7058	.	G	A	0.3	refCall	.	GT:GQ:DP:AD:VAF:C	./.:12:13:4:0.307692:DV
contig_571	7062	.	G	A	0.4	refCall	.	GT:GQ:DP:AD:VAF:C	./.:11:13:4:0.307692:DV
contig_571	7066	.	G	A	0.6	refCall	.	GT:GQ:DP:AD:VAF:C	./.:9:13:4:0.307692:DV
contig_571	7070	.	G	A	0.6	refCall	.	GT:GQ:DP:AD:VAF:C	./.:9:13:3:0.230769:DV
contig_571	7074	.	G	A	0.8	refCall	.	GT:GQ:DP:AD:VAF:C	./.:8:13:4:0.307692:DV
contig_571	7078	.	G	A	0.5	refCall	.	GT:GQ:DP:AD:VAF:C	./.:9:13:4:0.307692:DV
contig_571	7082	.	G	A	0.5	refCall	.	GT:GQ:DP:AD:VAF:C	./.:10:13:4:0.307692:DV
contig_571	7086	.	G	A	0.4	refCall	.	GT:GQ:DP:AD:VAF:C	./.:10:13:4:0.307692:DV
contig_571	7090	.	G	A	0.5	refCall	.	GT:GQ:DP:AD:VAF:C	./.:9:13:4:0.307692:DV
contig_571	7094	.	G	A	0.5	refCall	.	GT:GQ:DP:AD:VAF:C	./.:10:13:4:0.307692:DV
contig_571	7098	.	G	A	0.5	refCall	.	GT:GQ:DP:AD:VAF:C	./.:10:13:4:0.307692:DV
contig_571	7102	.	G	A	0.7	refCall	.	GT:GQ:DP:AD:VAF:C	./.:8:13:4:0.307692:DV
contig_571	7106	.	G	A	0.9	refCall	.	GT:GQ:DP:AD:VAF:C	./.:7:13:4:0.307692:DV
contig_571	7142	.	G	A	1.2	refCall	.	GT:GQ:DP:AD:VAF:C	./.:6:13:5:0.384615:DV
contig_571	7146	.	G	A	1.5	refCall	.	GT:GQ:DP:AD:VAF:C	./.:5:13:5:0.384615:DV
contig_571	7150	.	G	A	1.7	refCall	.	GT:GQ:DP:AD:VAF:C	./.:5:13:5:0.384615:DV
contig_571	7154	.	G	A	1.8	refCall	.	GT:GQ:DP:AD:VAF:C	./.:5:13:5:0.384615:DV
contig_571	7158	.	G	A	1.9	refCall	.	GT:GQ:DP:AD:VAF:C	./.:5:13:5:0.384615:DV
contig_571	7162	.	G	A	1.7	refCall	.	GT:GQ:DP:AD:VAF:C	./.:5:13:5:0.384615:DV
contig_571	7166	.	G	A	0.7	refCall	.	GT:GQ:DP:AD:VAF:C	./.:8:13:4:0.307692:DV
contig_571	7170	.	G	A	0.5	refCall	.	GT:GQ:DP:AD:VAF:C	./.:9:13:4:0.307692:DV
contig_571	7174	.	G	A	0.4	refCall	.	GT:GQ:DP:AD:VAF:C	./.:11:13:4:0.307692:DV
contig_571	7178	.	G	A	0.5	refCall	.	GT:GQ:DP:AD:VAF:C	./.:10:13:4:0.307692:DV
contig_571	7182	.	G	A	0.5	refCall	.	GT:GQ:DP:AD:VAF:C	./.:10:13:4:0.307692:DV
contig_571	7186	.	G	A	0.6	refCall	.	GT:GQ:DP:AD:VAF:C	./.:9:13:4:0.307692:DV
contig_571	7190	.	G	A	0.6	refCall	.	GT:GQ:DP:AD:VAF:C	./.:9:13:4:0.307692:DV
contig_571	7194	.	G	A	0.8	refCall	.	GT:GQ:DP:AD:VAF:C	./.:8:13:4:0.307692:DV
contig_571	7198	.	G	A	0.9	refCall	.	GT:GQ:DP:AD:VAF:C	./.:7:13:4:0.307692:DV
contig_571	7202	.	G	A	1.5	refCall	.	GT:GQ:DP:AD:VAF:C	./.:5:13:4:0.307692:DV
contig_571	7206	.	G	A	1.6	refCall	.	GT:GQ:DP:AD:VAF:C	./.:5:13:4:0.307692:DV
contig_571	7210	.	G	A	1.8	refCall	.	GT:GQ:DP:AD:VAF:C	./.:5:13:3:0.230769:DV
contig_571	7214	.	G	A	1.6	refCall	.	GT:GQ:DP:AD:VAF:C	./.:5:13:3:0.230769:DV
contig_571	7218	.	G	A	1.5	refCall	.	GT:GQ:DP:AD:VAF:C	./.:5:13:3:0.230769:DV
contig_571	7222	.	G	A	1.5	refCall	.	GT:GQ:DP:AD:VAF:C	./.:5:13:3:0.230769:DV
contig_571	7226	.	G	A	1.3	refCall	.	GT:GQ:DP:AD:VAF:C	./.:6:13:3:0.230769:DV
contig_571	7230	.	G	A	1.2	refCall	.	GT:GQ:DP:AD:VAF:C	./.:6:13:3:0.230769:DV
contig_571	7234	.	G	A	0.8	refCall	.	GT:GQ:DP:AD:VAF:C	./.:8:13:5:0.384615:DV
contig_571	7238	.	G	A	0.7	refCall	.	GT:GQ:DP:AD:VAF:C	./.:9:13:4:0.307692:DV
contig_571	7242	.	G	A	0.8	refCall	.	GT:GQ:DP:AD:VAF:C	./.:8:13:5:0.384615:DV
contig_571	7246	.	G	A	0.8	refCall	.	GT:GQ:DP:AD:VAF:C	./.:8:13:4:0.307692:DV
contig_571	7250	.	G	A	1.2	refCall	.	GT:GQ:DP:AD:VAF:C	./.:6:13:4:0.307692:DV
contig_571	7254	.	G	A	1.3	refCall	.	GT:GQ:DP:AD:VAF:C	./.:6:13:4:0.307692:DV
contig_571	7258	.	G	A	1.5	refCall	.	GT:GQ:DP:AD:VAF:C	./.:5:13:4:0.307692:DV
contig_571	7262	.	G	A	1.2	refCall	.	GT:GQ:DP:AD:VAF:C	./.:6:13:4:0.307692:DV
contig_571	7266	.	G	A	0.9	refCall	.	GT:GQ:DP:AD:VAF:C	./.:7:13:4:0.307692:DV
contig_571	7270	.	G	A	0.9	refCall	.	GT:GQ:DP:AD:VAF:C	./.:7:13:4:0.307692:DV
contig_571	7274	.	G	A	0.7	refCall	.	GT:GQ:DP:AD:VAF:C	./.:8:13:4:0.307692:DV
contig_571	7278	.	G	A	0.9	refCall	.	GT:GQ:DP:AD:VAF:C	./.:7:13:4:0.307692:DV
contig_571	7282	.	G	A	1.1	refCall	.	GT:GQ:DP:AD:VAF:C	./.:6:13:4:0.307692:DV
contig_571	7304	.	G	A	3.1	PASS	.	GT:GQ:DP:AD:VAF:C:PS	1|0:3:13:5:0.384615:DV:3690
contig_571	7308	.	G	A	2.7	refCall	.	GT:GQ:DP:AD:VAF:C	./.:3:13:4:0.307692:DV
contig_571	7328	.	G	A	1.6	refCall	.	GT:GQ:DP:AD:VAF:C	./.:5:12:4:0.333333:DV
contig_571	7332	.	G	A	1.6	refCall	.	GT:GQ:DP:AD:VAF:C	./.:5:12:4:0.333333:DV
contig_571	7336	.	G	A	1.8	refCall	.	GT:GQ:DP:AD:VAF:C	./.:5:12:4:0.333333:DV
contig_571	7340	.	G	A	2.2	refCall	.	GT:GQ:DP:AD:VAF:C	./.:4:12:4:0.333333:DV
contig_571	7344	.	G	A	2.5	refCall	.	GT:GQ:DP:AD:VAF:C	./.:4:12:4:0.333333:DV
contig_571	7348	.	G	A	2.1	refCall	.	GT:GQ:DP:AD:VAF:C	./.:4:12:5:0.416667:DV
contig_571	7352	.	G	A	2.5	refCall	.	GT:GQ:DP:AD:VAF:C	./.:4:12:4:0.333333:DV
contig_571	7356	.	G	A	1.9	refCall	.	GT:GQ:DP:AD:VAF:C	./.:5:12:4:0.333333:DV
contig_571	7360	.	G	A	1.8	refCall	.	GT:GQ:DP:AD:VAF:C	./.:5:12:4:0.333333:DV
contig_571	7364	.	G	A	1.7	refCall	.	GT:GQ:DP:AD:VAF:C	./.:5:12:3:0.25:DV
contig_571	7368	.	G	A	1.8	refCall	.	GT:GQ:DP:AD:VAF:C	./.:5:12:4:0.333333:DV
contig_571	7372	.	G	A	1.5	refCall	.	GT:GQ:DP:AD:VAF:C	./.:5:12:3:0.25:DV
contig_571	7376	.	G	A	1.7	refCall	.	GT:GQ:DP:AD:VAF:C	./.:5:12:3:0.25:DV
contig_571	7380	.	G	A	1.9	refCall	.	GT:GQ:DP:AD:VAF:C	./.:5:12:3:0.25:DV
contig_571	7384	.	G	A	2.2	refCall	.	GT:GQ:DP:AD:VAF:C	./.:4:12:3:0.25:DV
contig_571	7388	.	G	A	2.6	refCall	.	GT:GQ:DP:AD:VAF:C	./.:3:12:4:0.333333:DV
contig_571	7392	.	G	A	2.7	refCall	.	GT:GQ:DP:AD:VAF:C	./.:3:12:4:0.333333:DV
contig_571	7396	.	G	A	2.7	refCall	.	GT:GQ:DP:AD:VAF:C	./.:3:12:4:0.333333:DV
contig_571	7400	.	G	A	2.4	refCall	.	GT:GQ:DP:AD:VAF:C	./.:4:12:4:0.333333:DV
contig_571	7404	.	G	A	2	refCall	.	GT:GQ:DP:AD:VAF:C	./.:4:12:5:0.416667:DV
contig_571	7408	.	G	A	1.7	refCall	.	GT:GQ:DP:AD:VAF:C	./.:5:12:5:0.416667:DV
contig_571	7412	.	G	A	1.4	refCall	.	GT:GQ:DP:AD:VAF:C	./.:6:12:4:0.333333:DV
contig_571	7416	.	G	A	1.4	refCall	.	GT:GQ:DP:AD:VAF:C	./.:6:12:4:0.333333:DV
contig_571	7424	.	G	A	2.4	refCall	.	GT:GQ:DP:AD:VAF:C	./.:4:12:4:0.333333:DV
contig_571	7428	.	G	A	2.1	refCall	.	GT:GQ:DP:AD:VAF:C	./.:4:12:3:0.25:DV
contig_571	7432	.	G	A	2	refCall	.	GT:GQ:DP:AD:VAF:C	./.:4:11:3:0.272727:DV
contig_571	7436	.	G	A	1.6	refCall	.	GT:GQ:DP:AD:VAF:C	./.:5:11:3:0.272727:DV
contig_571	7440	.	G	A	1.2	refCall	.	GT:GQ:DP:AD:VAF:C	./.:6:11:3:0.272727:DV
contig_571	7444	.	G	A	1.1	refCall	.	GT:GQ:DP:AD:VAF:C	./.:7:11:3:0.272727:DV
contig_571	7448	.	G	A	1.1	refCall	.	GT:GQ:DP:AD:VAF:C	./.:6:11:3:0.272727:DV
contig_571	7452	.	G	A	1	refCall	.	GT:GQ:DP:AD:VAF:C	./.:7:11:3:0.272727:DV
contig_571	7456	.	G	A	0.8	refCall	.	GT:GQ:DP:AD:VAF:C	./.:8:11:2:0.181818:DV
contig_571	7460	.	G	A	0.9	refCall	.	GT:GQ:DP:AD:VAF:C	./.:7:11:2:0.181818:DV
contig_571	7464	.	G	A	1.1	refCall	.	GT:GQ:DP:AD:VAF:C	./.:7:11:2:0.181818:DV
contig_571	7470	.	G	A	4.1	PASS	.	GT:GQ:DP:AD:VAF:C:PS	1|0:4:11:4:0.363636:DV:3690
contig_571	7578	.	G	A	4.6	PASS	.	GT:GQ:DP:AD:VAF:C	0/1:3:10:7:0.7:DV
contig_571	7690	.	G	A	3	refCall	.	GT:GQ:DP:AD:VAF:C	0/0:3:9:5:0.556:P
contig_571	7738	.	A	G	1	refCall	.	GT:GQ:DP:AD:VAF:C	0/0:1:8:3:0.375:P
contig_571	7742	.	A	G	2	refCall	.	GT:GQ:DP:AD:VAF:C	0/0:2:8:4:0.5:P
contig_571	7746	.	A	G	1	refCall	.	GT:GQ:DP:AD:VAF:C	0/0:1:8:3:0.375:P
contig_571	7750	.	A	G	1	refCall	.	GT:GQ:DP:AD:VAF:C	0/0:1:8:3:0.375:P
contig_571	7754	.	A	G	1	refCall	.	GT:GQ:DP:AD:VAF:C	0/0:1:8:3:0.375:P
contig_571	7758	.	A	G	1	refCall	.	GT:GQ:DP:AD:VAF:C	0/0:1:8:3:0.375:P
contig_571	7766	.	A	G	1	refCall	.	GT:GQ:DP:AD:VAF:C	0/0:1:8:3:0.375:P
contig_571	7770	.	A	G	1	refCall	.	GT:GQ:DP:AD:VAF:C	0/0:1:8:3:0.375:P
contig_571	7774	.	A	G	1	refCall	.	GT:GQ:DP:AD:VAF:C	0/0:1:8:3:0.375:P
contig_572	2232	.	T	A	2.1	refCall	.	GT:GQ:DP:AD:VAF:C	./.:4:5:3:0.6:DV
contig_572	2255	.	C	T	3.1	refCall	.	GT:GQ:DP:AD:VAF:C	./.:3:5:3:0.6:DV
contig_572	2307	.	A	G	2.9	refCall	.	GT:GQ:DP:AD:VAF:C	./.:3:5:3:0.6:DV
contig_572	2311	.	T	C	2.7	refCall	.	GT:GQ:DP:AD:VAF:C	./.:3:5:3:0.6:DV
contig_572	2316	.	A	T	1.4	refCall	.	GT:GQ:DP:AD:VAF:C	./.:6:5:3:0.6:DV
contig_572	2392	.	C	T	3	refCall	.	GT:GQ:DP:AD:VAF:C	./.:3:5:3:0.6:DV
contig_572	2540	.	C	T	4.3	PASS	.	GT:GQ:DP:AD:VAF:C:PS	0|1:4:5:3:0.6:DV:2539
contig_572	2735	.	C	G	11.8	PASS	.	GT:GQ:DP:AD:VAF:C	0/1:7:6:3:0.5:DV
contig_572	2791	.	C	T	8.5	PASS	.	GT:GQ:DP:AD:VAF:C	0/1:7:6:3:0.5:DV
contig_572	2949	.	C	T	3.2	PASS	.	GT:GQ:DP:AD:VAF:C	0/1:3:5:2:0.4:DV
contig_572	3011	.	C	T	16.6	PASS	.	GT:GQ:DP:AD:VAF:C	1/1:3:5:4:0.8:DV
contig_572	3060	.	C	T	2.7	refCall	.	GT:GQ:DP:AD:VAF:C	./.:3:5:3:0.6:DV
contig_572	3085	.	C	T	2.1	refCall	.	GT:GQ:DP:AD:VAF:C	./.:4:5:3:0.6:DV
contig_572	3161	.	C	T	4.3	PASS	.	GT:GQ:DP:AD:VAF:C:PS	0|1:4:5:3:0.6:DV:3160
contig_572	3226	.	AAATTGTGATTT	A	0.4	refCall	.	GT:GQ:DP:AD:VAF:C	./.:11:5:3:0.6:DV
contig_572	3284	.	T	G	6.7	PASS	.	GT:GQ:DP:AD:VAF:C	0/1:4:6:4:0.666667:DV
contig_572	3519	.	T	C	3.7	PASS	.	GT:GQ:DP:AD:VAF:C	0/1:3:6:4:0.666667:DV
contig_572	3526	.	A	G	4.1	PASS	.	GT:GQ:DP:AD:VAF:C	0/1:3:6:4:0.666667:DV
contig_572	3581	.	C	A	10	PASS	.	GT:GQ:DP:AD:VAF:C	0/1:3:7:5:0.714286:DV
contig_572	3614	.	G	T	9.2	PASS	.	GT:GQ:DP:AD:VAF:C	1/1:3:8:6:0.75:DV
contig_572	3640	.	C	CT	6	PASS	.	GT:GQ:DP:AD:VAF:C	1/1:3:8:6:0.75:DV
contig_572	3692	.	C	T	15.5	PASS	.	GT:GQ:DP:AD:VAF:C	1/1:7:6:4:0.666667:DV
contig_572	3736	.	T	C	16	PASS	.	GT:GQ:DP:AD:VAF:C	1/1:16:8:6:0.75:P
contig_572	3770	.	C	CTCACGAATTTTAAA	3.9	refCall	.	GT:GQ:DP:AD:VAF:C	./.:2:9:5:0.555556:DV
contig_572	3908	.	ATT	A	6.7	PASS	.	GT:GQ:DP:AD:VAF:C:PS	1|0:2:9:6:0.666667:DV:3907
contig_572	3945	.	T	G	18	PASS	.	GT:GQ:DP:AD:VAF:C	1/1:18:8:7:0.875:P
contig_572	4013	.	G	GA	0.6	refCall	.	GT:GQ:DP:AD:VAF:C	./.:9:7:6:0.857143:DV
contig_572	4019	.	T	TTAA	0.3	refCall	.	GT:GQ:DP:AD:VAF:C	./.:12:7:4:0.571429:DV
contig_572	4027	.	T	A	0.2	refCall	.	GT:GQ:DP:AD:VAF:C	./.:13:6:4:0.666667:DV
contig_572	4035	.	T	G	1.2	refCall	.	GT:GQ:DP:AD:VAF:C	./.:6:6:6:1:DV
contig_572	4038	.	A	T	1.1	refCall	.	GT:GQ:DP:AD:VAF:C	./.:6:6:6:1:DV
contig_572	4039	.	A	T	1.4	refCall	.	GT:GQ:DP:AD:VAF:C	./.:6:6:6:1:DV
contig_572	4041	.	T	G	4.4	PASS	.	GT:GQ:DP:AD:VAF:C	1/1:4:7:7:1:DV
contig_572	4046	.	G	A	1.7	refCall	.	GT:GQ:DP:AD:VAF:C	./.:5:6:6:1:DV
contig_572	4053	.	A	C	2.2	refCall	.	GT:GQ:DP:AD:VAF:C	./.:4:7:4:0.571429:DV
contig_572	4054	.	T	G	3.1	refCall	.	GT:GQ:DP:AD:VAF:C	./.:3:7:5:0.714286:DV
contig_572	4056	.	A	T	3.5	PASS	.	GT:GQ:DP:AD:VAF:C	1/1:3:5:5:1:DV
contig_572	4058	.	G	C	12.5	PASS	.	GT:GQ:DP:AD:VAF:C	1/1:11:7:7:1:DV
contig_572	4075	.	C	T	16	PASS	.	GT:GQ:DP:AD:VAF:C:PS	1|0:16:6:3:0.5:P:3907
contig_572	4157	.	CTATATTTTTTTGAGATGAATATGTATTTTCAATATGTAT	C	12	PASS	.	GT:GQ:DP:AD:VAF:C	1/1:8:7:6:0.857143:DV
contig_572	4233	.	G	GTAT	2.1	refCall	.	GT:GQ:DP:AD:VAF:C	./.:4:6:3:0.5:DV
contig_572	4239	.	T	TA,A	8.4	PASS	.	GT:GQ:DP:AD:VAF:C:PS	2|0:2:7:4,2:0.571429,0.285714:DV:3907
contig_572	4241	.	T	TC	23	PASS	.	GT:GQ:DP:AD:VAF:C	1/1:12:7:7:1:DV
contig_572	5109	.	T	TA	0	refCall	.	GT:GQ:DP:AD:VAF:C	0/0:24:22:4:0.181818:DV
contig_572	7318	.	G	A	20	PASS	.	GT:GQ:DP:AD:VAF:C:PS	0|1:20:39:21:0.538:P:3907
contig_572	7743	.	TA	T	15	PASS	.	GT:GQ:DP:AD:VAF:C:PS	1|0:15:47:20:0.426:P:3907
contig_572	8202	.	C	T	18	PASS	.	GT:GQ:DP:AD:VAF:C:PS	0|1:18:45:26:0.578:P:3907
contig_572	9519	.	C	T	17	PASS	.	GT:GQ:DP:AD:VAF:C:PS	0|1:17:49:22:0.449:P:3907
contig_572	9545	.	G	A	22	PASS	.	GT:GQ:DP:AD:VAF:C:PS	0|1:22:46:18:0.391:P:3907
contig_572	9658	.	A	G	18	PASS	.	GT:GQ:DP:AD:VAF:C:PS	1|0:18:50:28:0.56:P:3907
contig_572	9716	.	G	A	17	PASS	.	GT:GQ:DP:AD:VAF:C:PS	0|1:17:56:24:0.429:P:3907
contig_572	9722	.	A	G	29.7	PASS	.	GT:GQ:DP:AD:VAF:C:PS	0|1:30:53:22:0.415094:DV:3907
contig_572	9767	.	C	A	21	PASS	.	GT:GQ:DP:AD:VAF:C:PS	0|1:21:55:25:0.455:P:3907
contig_572	9885	.	C	T	20	PASS	.	GT:GQ:DP:AD:VAF:C:PS	0|1:20:50:24:0.48:P:3907
contig_572	9924	.	A	G	18	PASS	.	GT:GQ:DP:AD:VAF:C:PS	0|1:18:50:22:0.44:P:3907
contig_572	10024	.	A	G	20	PASS	.	GT:GQ:DP:AD:VAF:C:PS	0|1:20:48:21:0.438:P:3907
contig_572	10215	.	TGA	T	22	PASS	.	GT:GQ:DP:AD:VAF:C:PS	0|1:22:51:20:0.392:P:3907
contig_572	10688	.	G	A	23	PASS	.	GT:GQ:DP:AD:VAF:C:PS	0|1:23:60:27:0.45:P:3907
contig_572	10935	.	G	A	19	PASS	.	GT:GQ:DP:AD:VAF:C:PS	0|1:19:64:31:0.484:P:3907
contig_572	12824	.	TA	T	0.1	refCall	.	GT:GQ:DP:AD:VAF:C	./.:16:51:7:0.137255:DV
contig_572	13114	.	A	AC	43.6	PASS	.	GT:GQ:DP:AD:VAF:C	1/1:36:44:29:0.659091:DV
contig_572	13428	.	T	C	1	refCall	.	GT:GQ:DP:AD:VAF:C	./.:7:47:14:0.297872:DV
contig_572	13643	.	A	T	17	PASS	.	GT:GQ:DP:AD:VAF:C:PS	0|1:17:60:29:0.483:P:3907
contig_572	13739	.	A	G	20	PASS	.	GT:GQ:DP:AD:VAF:C:PS	1|0:20:62:31:0.5:P:3907
contig_572	13755	.	A	C	19	PASS	.	GT:GQ:DP:AD:VAF:C:PS	1|0:19:61:29:0.475:P:3907
contig_572	13858	.	T	C	20	PASS	.	GT:GQ:DP:AD:VAF:C:PS	1|0:20:59:28:0.475:P:3907
contig_572	14320	.	T	A	22	PASS	.	GT:GQ:DP:AD:VAF:C:PS	0|1:22:65:30:0.462:P:3907
contig_572	16541	.	TTA	T	43	PASS	.	GT:GQ:DP:AD:VAF:C:PS	1|0:42:67:29:0.432836:DV:3907
contig_572	18813	.	TGG	T	17.8	PASS	.	GT:GQ:DP:AD:VAF:C	0/0:17:72:41:0.569444:DV
contig_572	18815	.	G	GTGGTGGC	32.3	PASS	.	GT:GQ:DP:AD:VAF:C	1/1:18:32:23:0.71875:DV
contig_572	23129	.	ATT	A	0.8	refCall	.	GT:GQ:DP:AD:VAF:C	./.:8:53:11:0.207547:DV
contig_572	23514	.	AT	A	0	refCall	.	GT:GQ:DP:AD:VAF:C	0/0:24:60:10:0.166667:DV
contig_572	24094	.	G	A	23	PASS	.	GT:GQ:DP:AD:VAF:C:PS	0|1:23:52:27:0.519:P:3907
contig_572	24168	.	C	T	18	PASS	.	GT:GQ:DP:AD:VAF:C:PS	1|0:18:54:25:0.463:P:3907
contig_572	25113	.	G	A	18	PASS	.	GT:GQ:DP:AD:VAF:C:PS	1|0:18:49:17:0.347:P:3907
contig_572	28006	.	AT	A	0	refCall	.	GT:GQ:DP:AD:VAF:C	0/0:21:58:22:0.37931:DV
contig_572	28430	.	C	T	17.5	PASS	.	GT:GQ:DP:AD:VAF:C:PS	1|0:18:51:15:0.294118:DV:3907
contig_572	28488	.	G	T	32.5	PASS	.	GT:GQ:DP:AD:VAF:C:PS	1|0:33:52:17:0.326923:DV:3907
contig_572	28514	.	T	C	35.2	PASS	.	GT:GQ:DP:AD:VAF:C:PS	1|0:35:52:18:0.346154:DV:3907
contig_572	28712	.	A	G	17	PASS	.	GT:GQ:DP:AD:VAF:C:PS	1|0:17:51:18:0.353:P:3907
contig_572	29309	.	A	G	29.3	PASS	.	GT:GQ:DP:AD:VAF:C:PS	1|0:29:49:12:0.244898:DV:3907
contig_572	29317	.	G	A	15.9	PASS	.	GT:GQ:DP:AD:VAF:C:PS	1|0:16:49:11:0.22449:DV:3907
contig_572	29323	.	A	G	26.3	PASS	.	GT:GQ:DP:AD:VAF:C:PS	1|0:26:47:14:0.297872:DV:3907
contig_572	30183	.	G	A	20	PASS	.	GT:GQ:DP:AD:VAF:C:PS	1|0:20:46:11:0.23913:DV:3907
contig_572	30306	.	T	C	0.6	refCall	.	GT:GQ:DP:AD:VAF:C	./.:9:46:9:0.195652:DV
contig_572	30345	.	C	CGA	2.9	refCall	.	GT:GQ:DP:AD:VAF:C	./.:3:45:10:0.222222:DV
contig_572	30418	.	TTA	T	12.8	PASS	.	GT:GQ:DP:AD:VAF:C:PS	1|0:13:46:12:0.26087:DV:3907
contig_572	30937	.	A	G	26.7	PASS	.	GT:GQ:DP:AD:VAF:C:PS	1|0:27:37:9:0.243243:DV:3907
contig_572	31034	.	TACA	T	1.2	refCall	.	GT:GQ:DP:AD:VAF:C	./.:6:39:8:0.205128:DV
contig_572	31161	.	TTGCC	T	13.5	PASS	.	GT:GQ:DP:AD:VAF:C:PS	1|0:13:38:7:0.184211:DV:3907
contig_572	31315	.	A	G	0.5	refCall	.	GT:GQ:DP:AD:VAF:C	./.:10:35:9:0.257143:DV
contig_572	31332	.	G	T	6.2	PASS	.	GT:GQ:DP:AD:VAF:C:PS	1|0:6:35:9:0.257143:DV:3907
contig_572	32291	.	C	T	24.7	PASS	.	GT:GQ:DP:AD:VAF:C:PS	1|0:25:36:12:0.333333:DV:3907
contig_572	32833	.	TA	T	0.2	refCall	.	GT:GQ:DP:AD:VAF:C	./.:15:37:9:0.243243:DV
contig_572	34271	.	GAAT	G	32	PASS	.	GT:GQ:DP:AD:VAF:C:PS	1|0:32:47:10:0.212766:DV:3907
contig_572	35101	.	A	G	19	PASS	.	GT:GQ:DP:AD:VAF:C:PS	0|1:19:47:20:0.426:P:3907
contig_572	37562	.	A	C	19	PASS	.	GT:GQ:DP:AD:VAF:C:PS	1|0:19:45:18:0.4:P:3907
contig_572	38301	.	G	C	21	PASS	.	GT:GQ:DP:AD:VAF:C:PS	0|1:21:42:20:0.476:P:3907
contig_572	38324	.	T	A	18	PASS	.	GT:GQ:DP:AD:VAF:C:PS	1|0:18:42:19:0.452:P:3907
contig_572	43008	.	C	G	19	PASS	.	GT:GQ:DP:AD:VAF:C:PS	1|0:19:55:25:0.455:P:3907
contig_572	43266	.	CTT	C	20	PASS	.	GT:GQ:DP:AD:VAF:C:PS	0|1:20:57:26:0.456:P:3907
contig_572	43343	.	C	T	19	PASS	.	GT:GQ:DP:AD:VAF:C:PS	1|0:19:57:30:0.526:P:3907
contig_572	43764	.	A	C	19	PASS	.	GT:GQ:DP:AD:VAF:C:PS	0|1:19:51:19:0.373:P:3907
contig_572	43987	.	C	G	21	PASS	.	GT:GQ:DP:AD:VAF:C:PS	0|1:21:44:18:0.409:P:3907
contig_572	44655	.	C	T	20	PASS	.	GT:GQ:DP:AD:VAF:C:PS	0|1:20:48:21:0.438:P:3907
contig_572	44818	.	GA	G	3.9	PASS	.	GT:GQ:DP:AD:VAF:C	1/1:4:48:19:0.395833:DV
contig_572	45251	.	TA	T	0	refCall	.	GT:GQ:DP:AD:VAF:C	0/0:30:41:8:0.195122:DV
contig_572	45386	.	AATATATATATAT	A	45.7	PASS	.	GT:GQ:DP:AD:VAF:C:PS	0|1:46:39:10:0.25641:DV:3907
contig_572	45477	.	GTTATATATATATATA	G	9.4	PASS	.	GT:GQ:DP:AD:VAF:C:PS	1|0:9:36:14:0.388889:DV:3907
contig_572	45496	.	A	G	15	PASS	.	GT:GQ:DP:AD:VAF:C:PS	1|0:14:39:16:0.410256:DV:3907
contig_572	45499	.	T	C	22.5	PASS	.	GT:GQ:DP:AD:VAF:C:PS	1|0:22:41:16:0.390244:DV:3907
contig_572	46046	.	G	A	17	PASS	.	GT:GQ:DP:AD:VAF:C:PS	0|1:17:47:22:0.468:P:3907
contig_572	46675	.	G	A	21	PASS	.	GT:GQ:DP:AD:VAF:C:PS	0|1:21:47:20:0.426:P:3907
contig_572	47486	.	C	CCA	0.1	refCall	.	GT:GQ:DP:AD:VAF:C	./.:17:44:10:0.227273:DV
contig_572	47487	.	A	C	4.7	PASS	.	GT:GQ:DP:AD:VAF:C	1/1:3:33:16:0.484848:DV
contig_572	47488	.	C	A	3.7	refCall	.	GT:GQ:DP:AD:VAF:C	./.:2:38:16:0.421053:DV
contig_572	47548	.	A	C	18	PASS	.	GT:GQ:DP:AD:VAF:C:PS	0|1:18:44:16:0.364:P:3907
contig_572	47731	.	TTA	T	42.9	PASS	.	GT:GQ:DP:AD:VAF:C:PS	1|0:42:42:11:0.261905:DV:3907
contig_572	48172	.	TA	T	11.7	PASS	.	GT:GQ:DP:AD:VAF:C	1/1:11:42:8:0.190476:DV
contig_572	49450	.	TTCTCTC	T,TTCTCTCTC	18.1	PASS	.	GT:GQ:DP:AD:VAF:C:PS	2|1:6:44:10,9:0.227273,0.204545:DV:3907
contig_572	50252	.	T	G	18	PASS	.	GT:GQ:DP:AD:VAF:C:PS	1|0:18:47:21:0.447:P:3907
contig_572	51048	.	TA	T	2	refCall	.	GT:GQ:DP:AD:VAF:C	./.:4:49:15:0.306122:DV
contig_572	51962	.	CA	C	54	PASS	.	GT:GQ:DP:AD:VAF:C	1/1:54:39:30:0.769231:DV
contig_572	52487	.	T	C	18	PASS	.	GT:GQ:DP:AD:VAF:C:PS	0|1:18:43:20:0.465:P:3907
contig_572	52672	.	G	A	21	PASS	.	GT:GQ:DP:AD:VAF:C:PS	0|1:21:41:18:0.439:P:3907
contig_572	52772	.	GGACCATCTCGATTTCGCGA	G	12	PASS	.	GT:GQ:DP:AD:VAF:C:PS	0|1:12:38:14:0.368:P:3907
contig_572	52793	.	GA	G	0.9	refCall	.	GT:GQ:DP:AD:VAF:C	./.:7:41:15:0.365854:DV
contig_572	53171	.	GA	G	0.3	refCall	.	GT:GQ:DP:AD:VAF:C	./.:11:40:6:0.15:DV
contig_572	53287	.	CCT	C	0	refCall	.	GT:GQ:DP:AD:VAF:C	0/0:51:33:9:0.272727:DV
contig_572	54422	.	A	AT	35.7	PASS	.	GT:GQ:DP:AD:VAF:C:PS	0|1:36:39:12:0.307692:DV:3907
contig_572	54429	.	T	C	40.4	PASS	.	GT:GQ:DP:AD:VAF:C:PS	0|1:40:39:15:0.384615:DV:3907
contig_572	54914	.	CT	C,CTT	56.2	PASS	.	GT:GQ:DP:AD:VAF:C:PS	1|2:28:38:19,15:0.5,0.394737:DV:3907
contig_572	55937	.	G	A	19	PASS	.	GT:GQ:DP:AD:VAF:C:PS	0|1:19:34:14:0.412:P:3907
contig_572	55999	.	T	C	20	PASS	.	GT:GQ:DP:AD:VAF:C:PS	0|1:20:35:14:0.4:P:3907
contig_572	56014	.	T	C	18	PASS	.	GT:GQ:DP:AD:VAF:C:PS	0|1:18:32:14:0.438:P:3907
contig_572	56047	.	G	A	20	PASS	.	GT:GQ:DP:AD:VAF:C:PS	0|1:20:35:15:0.429:P:3907
contig_572	56146	.	C	A	17	PASS	.	GT:GQ:DP:AD:VAF:C:PS	0|1:17:35:15:0.429:P:3907
contig_572	56171	.	C	T	16	PASS	.	GT:GQ:DP:AD:VAF:C:PS	0|1:16:35:14:0.4:P:3907
contig_572	56197	.	A	G	18	PASS	.	GT:GQ:DP:AD:VAF:C:PS	0|1:18:36:15:0.417:P:3907
contig_572	56210	.	C	T	20	PASS	.	GT:GQ:DP:AD:VAF:C:PS	0|1:20:36:15:0.417:P:3907
contig_572	57189	.	G	A	22	PASS	.	GT:GQ:DP:AD:VAF:C:PS	0|1:22:36:16:0.444:P:3907
contig_572	57217	.	T	C	18	PASS	.	GT:GQ:DP:AD:VAF:C:PS	0|1:18:38:15:0.395:P:3907
contig_572	57283	.	A	T	22	PASS	.	GT:GQ:DP:AD:VAF:C:PS	0|1:22:36:15:0.417:P:3907
contig_572	57350	.	A	G	21	PASS	.	GT:GQ:DP:AD:VAF:C:PS	0|1:21:40:19:0.475:P:3907
contig_572	58055	.	G	A	23	PASS	.	GT:GQ:DP:AD:VAF:C:PS	0|1:23:55:22:0.4:P:3907
contig_572	58332	.	CAT	C	11	PASS	.	GT:GQ:DP:AD:VAF:C:PS	0|1:11:59:25:0.424:P:3907
contig_572	58898	.	T	A	21	PASS	.	GT:GQ:DP:AD:VAF:C:PS	0|1:21:58:30:0.517:P:3907
contig_572	58927	.	T	A	19	PASS	.	GT:GQ:DP:AD:VAF:C:PS	0|1:19:57:24:0.421:P:3907
contig_572	59158	.	A	ATC	15	PASS	.	GT:GQ:DP:AD:VAF:C:PS	1|0:15:52:19:0.365:P:3907
contig_572	59960	.	T	C	58.4	PASS	.	GT:GQ:DP:AD:VAF:C:PS	1|0:58:50:18:0.36:DV:3907
contig_572	60432	.	TG	T	51.4	PASS	.	GT:GQ:DP:AD:VAF:C:PS	0|1:48:67:34:0.507463:DV:3907
contig_572	60559	.	TA	T,TACA	58.7	PASS	.	GT:GQ:DP:AD:VAF:C:PS	2|1:30:61:33,21:0.540984,0.344262:DV:3907
contig_572	61083	.	T	C	70.1	PASS	.	GT:GQ:DP:AD:VAF:C:PS	1|0:69:63:25:0.396825:DV:3907
contig_572	61585	.	TCCA	T	16	PASS	.	GT:GQ:DP:AD:VAF:C:PS	0|1:16:57:34:0.596:P:3907
contig_572	61678	.	AT	A	14	PASS	.	GT:GQ:DP:AD:VAF:C:PS	1|0:14:57:18:0.316:P:3907
contig_572	62612	.	A	G	10.5	PASS	.	GT:GQ:DP:AD:VAF:C:PS	1|0:11:53:15:0.283019:DV:3907
contig_572	65110	.	T	C	22	PASS	.	GT:GQ:DP:AD:VAF:C:PS	0|1:22:58:28:0.483:P:3907
contig_572	65124	.	GAAGAGAGA	G	0.2	refCall	.	GT:GQ:DP:AD:VAF:C	./.:14:55:7:0.127273:DV
contig_572	65135	.	G	A	16.8	PASS	.	GT:GQ:DP:AD:VAF:C:PS	1|0:17:52:14:0.269231:DV:3907
contig_572	65241	.	GAA	G	17	PASS	.	GT:GQ:DP:AD:VAF:C:PS	0|1:17:51:23:0.451:P:3907
contig_572	65760	.	A	G	19	PASS	.	GT:GQ:DP:AD:VAF:C:PS	1|0:19:67:30:0.448:P:3907
contig_572	66901	.	TTA	T	52.9	PASS	.	GT:GQ:DP:AD:VAF:C:PS	1|0:50:49:18:0.367347:DV:3907
contig_572	67079	.	C	T	19	PASS	.	GT:GQ:DP:AD:VAF:C:PS	0|1:19:47:21:0.447:P:3907
contig_572	68171	.	TTCTC	T	15.8	PASS	.	GT:GQ:DP:AD:VAF:C:PS	0|1:16:45:7:0.155556:DV:3907
contig_572	68182	.	T	C	32.1	PASS	.	GT:GQ:DP:AD:VAF:C:PS	1|0:32:49:20:0.408163:DV:3907
contig_572	70760	.	G	A	21	PASS	.	GT:GQ:DP:AD:VAF:C:PS	0|1:21:55:26:0.473:P:3907
contig_572	70942	.	G	T	22	PASS	.	GT:GQ:DP:AD:VAF:C:PS	1|0:22:58:27:0.466:P:3907
contig_572	72399	.	ATT	A	15.7	PASS	.	GT:GQ:DP:AD:VAF:C:PS	0|1:13:64:17:0.265625:DV:3907
contig_572	72755	.	T	C	19	PASS	.	GT:GQ:DP:AD:VAF:C:PS	1|0:19:65:29:0.446:P:3907
contig_572	72995	.	T	C	21	PASS	.	GT:GQ:DP:AD:VAF:C:PS	0|1:21:65:31:0.477:P:3907
contig_572	73030	.	A	G	19	PASS	.	GT:GQ:DP:AD:VAF:C:PS	0|1:19:64:34:0.531:P:3907
contig_572	73134	.	T	C	16	PASS	.	GT:GQ:DP:AD:VAF:C:PS	1|0:16:64:28:0.438:P:3907
contig_572	73181	.	T	C	18	PASS	.	GT:GQ:DP:AD:VAF:C:PS	1|0:18:65:27:0.415:P:3907
contig_572	73396	.	GTA	G	15	PASS	.	GT:GQ:DP:AD:VAF:C:PS	1|0:15:66:28:0.424:P:3907
contig_572	73975	.	A	G	18	PASS	.	GT:GQ:DP:AD:VAF:C:PS	1|0:18:63:25:0.397:P:3907
contig_572	74657	.	CA	C	14	PASS	.	GT:GQ:DP:AD:VAF:C:PS	1|0:14:58:22:0.379:P:3907
contig_572	75155	.	T	C	61.6	PASS	.	GT:GQ:DP:AD:VAF:C:PS	1|0:61:56:22:0.392857:DV:3907
contig_572	75778	.	G	A	19	PASS	.	GT:GQ:DP:AD:VAF:C:PS	1|0:19:52:23:0.442:P:3907
contig_572	78559	.	A	G	1.3	refCall	.	GT:GQ:DP:AD:VAF:C	./.:6:34:12:0.352941:DV
contig_572	78585	.	A	G	0.4	refCall	.	GT:GQ:DP:AD:VAF:C	./.:11:42:6:0.142857:DV
contig_572	78587	.	A	G	0.3	refCall	.	GT:GQ:DP:AD:VAF:C	./.:12:48:8:0.166667:DV
contig_572	78629	.	A	T	0.4	refCall	.	GT:GQ:DP:AD:VAF:C	./.:11:50:14:0.28:DV
contig_572	78631	.	A	T	4.4	PASS	.	GT:GQ:DP:AD:VAF:C:PS	1|0:4:50:20:0.4:DV:3907
contig_572	78728	.	G	A	19	PASS	.	GT:GQ:DP:AD:VAF:C:PS	1|0:19:54:20:0.37:P:3907
contig_572	81796	.	A	G	23	PASS	.	GT:GQ:DP:AD:VAF:C:PS	0|1:23:59:25:0.424:P:3907
contig_572	82112	.	C	T	19	PASS	.	GT:GQ:DP:AD:VAF:C:PS	1|0:19:56:28:0.5:P:3907
contig_572	83635	.	T	G	20	PASS	.	GT:GQ:DP:AD:VAF:C:PS	0|1:20:50:24:0.48:P:3907
contig_572	84066	.	C	G	19	PASS	.	GT:GQ:DP:AD:VAF:C:PS	1|0:19:46:20:0.435:P:3907
contig_572	85763	.	C	G	19	PASS	.	GT:GQ:DP:AD:VAF:C:PS	0|1:19:50:18:0.36:P:3907
contig_572	86059	.	T	C	18	PASS	.	GT:GQ:DP:AD:VAF:C:PS	0|1:18:53:22:0.415:P:3907
contig_572	86793	.	C	CTT	38.4	PASS	.	GT:GQ:DP:AD:VAF:C:PS	0|1:38:53:10:0.188679:DV:3907
contig_572	86844	.	C	A	53.7	PASS	.	GT:GQ:DP:AD:VAF:C:PS	0|1:54:55:25:0.454545:DV:3907
contig_572	86880	.	C	T	19	PASS	.	GT:GQ:DP:AD:VAF:C:PS	0|1:19:53:22:0.415:P:3907
contig_572	88847	.	C	T	62.8	PASS	.	GT:GQ:DP:AD:VAF:C:PS	1|0:62:50:20:0.4:DV:3907
contig_572	89247	.	T	C	18	PASS	.	GT:GQ:DP:AD:VAF:C:PS	1|0:18:46:19:0.413:P:3907
contig_572	91074	.	A	G	20	PASS	.	GT:GQ:DP:AD:VAF:C:PS	0|1:20:61:23:0.377:P:3907
contig_572	91191	.	G	A	23	PASS	.	GT:GQ:DP:AD:VAF:C:PS	0|1:23:62:23:0.371:P:3907
contig_572	92337	.	G	GCA	14	PASS	.	GT:GQ:DP:AD:VAF:C:PS	1|0:14:71:19:0.268:P:3907
contig_572	93205	.	C	T	19	PASS	.	GT:GQ:DP:AD:VAF:C:PS	1|0:19:79:32:0.405:P:3907
contig_572	93427	.	G	A	16	PASS	.	GT:GQ:DP:AD:VAF:C:PS	1|0:16:62:21:0.339:P:3907
contig_572	93733	.	A	G	17	PASS	.	GT:GQ:DP:AD:VAF:C:PS	0|1:17:78:33:0.423:P:3907
contig_572	94125	.	AATTAC	A	11	PASS	.	GT:GQ:DP:AD:VAF:C:PS	1|0:11:75:35:0.467:P:3907
contig_572	94161	.	A	G	16	PASS	.	GT:GQ:DP:AD:VAF:C:PS	1|0:16:74:31:0.419:P:3907
contig_572	94706	.	A	G	18	PASS	.	GT:GQ:DP:AD:VAF:C:PS	1|0:18:60:25:0.417:P:3907
contig_572	95067	.	A	G	20	PASS	.	GT:GQ:DP:AD:VAF:C:PS	1|0:20:60:28:0.467:P:3907
contig_572	95082	.	C	T	21	PASS	.	GT:GQ:DP:AD:VAF:C:PS	0|1:21:63:31:0.492:P:3907
contig_572	95255	.	TA	T	7.9	PASS	.	GT:GQ:DP:AD:VAF:C:PS	0|1:7:57:10:0.175439:DV:3907
contig_572	95326	.	ATTG	A	17	PASS	.	GT:GQ:DP:AD:VAF:C:PS	0|1:17:68:27:0.397:P:3907
contig_572	95666	.	G	A	41.7	PASS	.	GT:GQ:DP:AD:VAF:C:PS	1|0:42:70:26:0.371429:DV:3907
contig_572	96107	.	A	C	21	PASS	.	GT:GQ:DP:AD:VAF:C:PS	0|1:21:65:27:0.415:P:3907
contig_572	97196	.	AT	A	30.8	PASS	.	GT:GQ:DP:AD:VAF:C:PS	1|0:31:64:18:0.28125:DV:3907
contig_572	97405	.	C	T	44.2	PASS	.	GT:GQ:DP:AD:VAF:C:PS	0|1:44:60:23:0.383333:DV:3907
contig_572	97406	.	A	T	46.8	PASS	.	GT:GQ:DP:AD:VAF:C:PS	0|1:47:63:27:0.428571:DV:3907
contig_572	97442	.	T	C	19	PASS	.	GT:GQ:DP:AD:VAF:C:PS	0|1:19:62:23:0.371:P:3907
contig_572	97479	.	TA	T	53.2	PASS	.	GT:GQ:DP:AD:VAF:C:PS	1|0:37:65:36:0.553846:DV:3907
contig_572	97480	.	A	AC	44.1	PASS	.	GT:GQ:DP:AD:VAF:C:PS	0|1:31:29:25:0.862069:DV:3907
contig_572	99223	.	A	G	55.4	PASS	.	GT:GQ:DP:AD:VAF:C:PS	0|1:55:67:24:0.358209:DV:3907
contig_572	99444	.	GAT	G	15	PASS	.	GT:GQ:DP:AD:VAF:C:PS	0|1:15:71:25:0.352:P:3907
contig_572	100126	.	A	G	20	PASS	.	GT:GQ:DP:AD:VAF:C:PS	0|1:20:59:23:0.39:P:3907
contig_572	100213	.	C	T	17	PASS	.	GT:GQ:DP:AD:VAF:C:PS	0|1:17:67:26:0.388:P:3907
contig_572	100235	.	AAAATT	A	11.7	PASS	.	GT:GQ:DP:AD:VAF:C:PS	0|1:12:59:10:0.169492:DV:3907
contig_572	101395	.	TAA	T	13	PASS	.	GT:GQ:DP:AD:VAF:C:PS	1|0:13:64:34:0.531:P:3907
contig_572	101407	.	C	T	23.9	PASS	.	GT:GQ:DP:AD:VAF:C:PS	0|1:24:42:11:0.261905:DV:3907
contig_572	101428	.	ATCT	A	57.9	PASS	.	GT:GQ:DP:AD:VAF:C:PS	1|0:51:59:30:0.508475:DV:3907
contig_572	101603	.	G	A	18	PASS	.	GT:GQ:DP:AD:VAF:C:PS	0|1:18:59:25:0.424:P:3907
contig_572	101623	.	A	G	18	PASS	.	GT:GQ:DP:AD:VAF:C:PS	0|1:18:59:23:0.39:P:3907
contig_572	102588	.	GA	G	1.5	refCall	.	GT:GQ:DP:AD:VAF:C	./.:5:54:14:0.259259:DV
contig_572	103800	.	AT	A	45.7	PASS	.	GT:GQ:DP:AD:VAF:C:PS	0|1:45:61:23:0.377049:DV:3907
contig_572	105732	.	AATAT	A	64.5	PASS	.	GT:GQ:DP:AD:VAF:C:PS	1|0:63:54:22:0.407407:DV:3907
contig_572	106745	.	A	G	52.2	PASS	.	GT:GQ:DP:AD:VAF:C:PS	0|1:52:60:27:0.45:DV:3907
contig_572	107369	.	G	T	19	PASS	.	GT:GQ:DP:AD:VAF:C:PS	1|0:19:63:30:0.476:P:3907
contig_572	107404	.	G	A	48.6	PASS	.	GT:GQ:DP:AD:VAF:C:PS	0|1:48:62:29:0.467742:DV:3907
contig_572	107409	.	C	T	16	PASS	.	GT:GQ:DP:AD:VAF:C:PS	0|1:16:60:27:0.45:P:3907
contig_572	107981	.	CT	C	0.5	refCall	.	GT:GQ:DP:AD:VAF:C	./.:10:51:9:0.176471:DV
contig_572	108955	.	AAAT	A	14	PASS	.	GT:GQ:DP:AD:VAF:C:PS	1|0:14:46:26:0.565:P:3907
contig_572	109044	.	CATAT	C	16	PASS	.	GT:GQ:DP:AD:VAF:C:PS	1|0:16:36:8:0.222222:DV:3907
contig_572	110541	.	G	A	22	PASS	.	GT:GQ:DP:AD:VAF:C:PS	0|1:22:57:27:0.474:P:3907
contig_572	110693	.	A	G	19	PASS	.	GT:GQ:DP:AD:VAF:C:PS	1|0:19:47:21:0.447:P:3907
contig_572	110710	.	T	C	19	PASS	.	GT:GQ:DP:AD:VAF:C:PS	0|1:19:51:26:0.51:P:3907
contig_572	111730	.	G	A	17	PASS	.	GT:GQ:DP:AD:VAF:C:PS	1|0:17:51:23:0.451:P:3907
contig_572	111737	.	T	C	17	PASS	.	GT:GQ:DP:AD:VAF:C:PS	0|1:17:54:25:0.463:P:3907
contig_572	111802	.	C	T	17	PASS	.	GT:GQ:DP:AD:VAF:C:PS	0|1:17:43:22:0.512:P:3907
contig_572	111836	.	G	A	43.6	PASS	.	GT:GQ:DP:AD:VAF:C:PS	1|0:34:42:16:0.380952:DV:3907
contig_572	111845	.	A	AC	28.8	PASS	.	GT:GQ:DP:AD:VAF:C:PS	1|0:16:49:19:0.387755:DV:3907
contig_572	111846	.	T	TC	33.5	PASS	.	GT:GQ:DP:AD:VAF:C:PS	0|1:27:49:17:0.346939:DV:3907
contig_572	111894	.	CTCTCTCTCTCTCT	C	19.7	PASS	.	GT:GQ:DP:AD:VAF:C:PS	1|0:20:46:7:0.152174:DV:3907
contig_572	112074	.	C	T	18	PASS	.	GT:GQ:DP:AD:VAF:C:PS	0|1:18:52:28:0.538:P:3907
contig_572	112170	.	G	T	54.3	PASS	.	GT:GQ:DP:AD:VAF:C:PS	1|0:52:43:15:0.348837:DV:3907
contig_572	112372	.	C	T	18	PASS	.	GT:GQ:DP:AD:VAF:C:PS	0|1:18:48:23:0.479:P:3907
contig_572	112406	.	C	CTT	13	PASS	.	GT:GQ:DP:AD:VAF:C:PS	1|0:13:49:16:0.327:P:3907
contig_572	112514	.	C	T	16	PASS	.	GT:GQ:DP:AD:VAF:C:PS	1|0:16:50:20:0.4:P:3907
contig_572	112662	.	TACACACAC	T,TAC	31.2	PASS	.	GT:GQ:DP:AD:VAF:C:PS	1|2:8:54:13,8:0.240741,0.148148:DV:3907
contig_572	112904	.	TA	T	0.1	refCall	.	GT:GQ:DP:AD:VAF:C	./.:15:47:5:0.106383:DV
contig_572	117896	.	C	T	46.8	PASS	.	GT:GQ:DP:AD:VAF:C:PS	1|0:47:47:15:0.319149:DV:3907
contig_572	118130	.	G	GGCC	11	PASS	.	GT:GQ:DP:AD:VAF:C:PS	1|0:11:48:14:0.292:P:3907
contig_572	119167	.	C	T	25.6	PASS	.	GT:GQ:DP:AD:VAF:C:PS	1|0:26:44:11:0.25:DV:3907
contig_572	119257	.	CT	C	22.7	PASS	.	GT:GQ:DP:AD:VAF:C:PS	1|0:23:46:13:0.282609:DV:3907
contig_572	119876	.	AAT	A	1	refCall	.	GT:GQ:DP:AD:VAF:C	./.:7:37:17:0.459459:DV
contig_572	120216	.	A	G	18	PASS	.	GT:GQ:DP:AD:VAF:C:PS	1|0:18:48:17:0.354:P:3907
contig_572	120366	.	G	C	18	PASS	.	GT:GQ:DP:AD:VAF:C:PS	1|0:18:51:19:0.373:P:3907
contig_572	120736	.	G	A	57.2	PASS	.	GT:GQ:DP:AD:VAF:C:PS	1|0:57:54:21:0.388889:DV:3907
contig_572	120877	.	AGAT	A	18	PASS	.	GT:GQ:DP:AD:VAF:C:PS	1|0:18:58:23:0.397:P:3907
contig_572	120982	.	C	CA	25	PASS	.	GT:GQ:DP:AD:VAF:C:PS	0|1:22:59:15:0.254237:DV:3907
contig_572	120985	.	A	AG	44.8	PASS	.	GT:GQ:DP:AD:VAF:C:PS	1|0:45:58:19:0.327586:DV:3907
contig_572	121172	.	T	TTCTTC	6.5	PASS	.	GT:GQ:DP:AD:VAF:C:PS	1|0:6:56:6:0.107143:DV:3907
contig_572	121175	.	TC	T	24.4	PASS	.	GT:GQ:DP:AD:VAF:C:PS	0|1:24:56:15:0.267857:DV:3907
contig_572	121317	.	T	C	62.2	PASS	.	GT:GQ:DP:AD:VAF:C:PS	1|0:62:56:24:0.428571:DV:3907
contig_572	121831	.	ATATTTATTCTATTCTATTTATTATT	A	50.6	PASS	.	GT:GQ:DP:AD:VAF:C:PS	0|1:49:44:21:0.477273:DV:3907
contig_572	121860	.	T	TC	17.5	PASS	.	GT:GQ:DP:AD:VAF:C:PS	1|0:17:43:20:0.465116:DV:3907
contig_572	122042	.	A	T	16	PASS	.	GT:GQ:DP:AD:VAF:C:PS	0|1:16:48:25:0.521:P:3907
contig_572	122141	.	GA	G	16	PASS	.	GT:GQ:DP:AD:VAF:C:PS	1|0:16:51:28:0.549:P:3907
contig_572	122317	.	AC	A	14	PASS	.	GT:GQ:DP:AD:VAF:C:PS	1|0:14:49:20:0.408:P:3907
contig_572	122369	.	C	A	33.7	PASS	.	GT:GQ:DP:AD:VAF:C:PS	1|0:34:50:24:0.48:DV:3907
contig_572	122373	.	T	C	47.8	PASS	.	GT:GQ:DP:AD:VAF:C:PS	1|0:48:50:22:0.44:DV:3907
contig_572	122377	.	T	C	47.1	PASS	.	GT:GQ:DP:AD:VAF:C:PS	1|0:47:50:22:0.44:DV:3907
contig_572	122378	.	T	C	44.7	PASS	.	GT:GQ:DP:AD:VAF:C:PS	1|0:45:51:21:0.411765:DV:3907
contig_572	122411	.	GACT	G	14	PASS	.	GT:GQ:DP:AD:VAF:C:PS	1|0:14:50:21:0.42:P:3907
contig_572	122551	.	G	A	19	PASS	.	GT:GQ:DP:AD:VAF:C:PS	1|0:19:50:21:0.42:P:3907
contig_572	122898	.	G	A	21	PASS	.	GT:GQ:DP:AD:VAF:C:PS	0|1:21:55:25:0.455:P:3907
contig_572	123022	.	G	T	16	PASS	.	GT:GQ:DP:AD:VAF:C:PS	0|1:16:57:24:0.421:P:3907
contig_572	123504	.	CA	C	0	refCall	.	GT:GQ:DP:AD:VAF:C	0/0:20:57:11:0.192982:DV
contig_572	123638	.	A	G	22	PASS	.	GT:GQ:DP:AD:VAF:C:PS	0|1:22:53:26:0.491:P:3907
contig_572	124095	.	G	A	18	PASS	.	GT:GQ:DP:AD:VAF:C:PS	0|1:18:46:17:0.37:P:3907
contig_572	124178	.	T	TTTA	0.7	refCall	.	GT:GQ:DP:AD:VAF:C	./.:8:50:8:0.16:DV
contig_572	124181	.	A	T	16.8	PASS	.	GT:GQ:DP:AD:VAF:C:PS	0|1:17:55:17:0.309091:DV:3907
contig_572	124208	.	A	G	17	PASS	.	GT:GQ:DP:AD:VAF:C:PS	0|1:17:52:22:0.423:P:3907
contig_572	124234	.	A	T	13.4	PASS	.	GT:GQ:DP:AD:VAF:C:PS	0|1:13:54:22:0.407407:DV:3907
contig_572	124281	.	C	T	14.6	PASS	.	GT:GQ:DP:AD:VAF:C:PS	0|1:15:57:27:0.473684:DV:3907
contig_572	124288	.	T	C	18.6	PASS	.	GT:GQ:DP:AD:VAF:C:PS	0|1:18:58:24:0.413793:DV:3907
contig_572	124289	.	ATT	A	12.1	PASS	.	GT:GQ:DP:AD:VAF:C:PS	0|1:12:58:24:0.413793:DV:3907
contig_572	124293	.	TA	T	44	PASS	.	GT:GQ:DP:AD:VAF:C:PS	1|0:24:44:19:0.431818:DV:3907
contig_572	124305	.	AT	A	0	refCall	.	GT:GQ:DP:AD:VAF:C	0/0:21:58:12:0.206897:DV
contig_572	124313	.	A	T	27.5	PASS	.	GT:GQ:DP:AD:VAF:C:PS	0|1:28:44:14:0.318182:DV:3907
contig_572	124317	.	C	T	42.4	PASS	.	GT:GQ:DP:AD:VAF:C:PS	0|1:42:59:26:0.440678:DV:3907
contig_572	124406	.	TA	T	15.3	PASS	.	GT:GQ:DP:AD:VAF:C:PS	0|1:15:57:25:0.438596:DV:3907
contig_572	124416	.	A	T	37	PASS	.	GT:GQ:DP:AD:VAF:C:PS	0|1:37:57:19:0.333333:DV:3907
contig_572	124461	.	C	T	19	PASS	.	GT:GQ:DP:AD:VAF:C:PS	0|1:19:58:23:0.397:P:3907
contig_572	124488	.	CTGTGTG	C	15	PASS	.	GT:GQ:DP:AD:VAF:C:PS	0|1:15:57:19:0.333:P:3907
contig_572	124621	.	AAAT	A	49.2	PASS	.	GT:GQ:DP:AD:VAF:C:PS	1|0:25:56:31:0.553571:DV:3907
contig_572	124629	.	T	TGA	17.7	PASS	.	GT:GQ:DP:AD:VAF:C:PS	0|1:18:57:18:0.315789:DV:3907
contig_572	124755	.	C	A	53.2	PASS	.	GT:GQ:DP:AD:VAF:C:PS	0|1:53:54:18:0.333333:DV:3907
contig_572	126009	.	C	T	19	PASS	.	GT:GQ:DP:AD:VAF:C:PS	0|1:19:51:18:0.353:P:3907
contig_572	126255	.	A	C	17	PASS	.	GT:GQ:DP:AD:VAF:C:PS	0|1:17:52:21:0.404:P:3907
contig_572	126424	.	TGGCC	T	38.1	PASS	.	GT:GQ:DP:AD:VAF:C:PS	1|0:25:53:30:0.566038:DV:3907
contig_572	126429	.	G	GA	34.3	PASS	.	GT:GQ:DP:AD:VAF:C:PS	0|1:32:51:19:0.372549:DV:3907
contig_572	126864	.	C	T	17	PASS	.	GT:GQ:DP:AD:VAF:C:PS	0|1:17:50:18:0.36:P:3907
contig_572	127074	.	TTATATA	T	1.4	refCall	.	GT:GQ:DP:AD:VAF:C	./.:6:57:14:0.245614:DV
contig_572	128153	.	A	AGT	21.3	PASS	.	GT:GQ:DP:AD:VAF:C:PS	1|0:12:62:13:0.209677:DV:3907
contig_572	128154	.	GTA	G	25.2	PASS	.	GT:GQ:DP:AD:VAF:C:PS	0|1:24:61:19:0.311475:DV:3907
contig_572	128158	.	A	G	37	PASS	.	GT:GQ:DP:AD:VAF:C:PS	0|1:34:56:21:0.375:DV:3907
contig_572	129821	.	G	C	20	PASS	.	GT:GQ:DP:AD:VAF:C:PS	1|0:20:71:29:0.408:P:3907
contig_572	130527	.	A	ACT	54.5	PASS	.	GT:GQ:DP:AD:VAF:C:PS	1|0:54:66:19:0.287879:DV:3907
contig_572	130900	.	C	T	20	PASS	.	GT:GQ:DP:AD:VAF:C:PS	1|0:20:59:25:0.424:P:3907
contig_572	131067	.	AGAG	A	0.4	refCall	.	GT:GQ:DP:AD:VAF:C	./.:11:58:9:0.155172:DV
contig_572	131096	.	G	A,GAA	12.2	PASS	.	GT:GQ:DP:AD:VAF:C:PS	1|0:3:54:16,9:0.296296,0.166667:DV:3907
contig_572	132303	.	G	GA	19.2	PASS	.	GT:GQ:DP:AD:VAF:C:PS	0|1:15:58:14:0.241379:DV:3907
contig_572	132305	.	AGAGAG	A,AAG	30	PASS	.	GT:GQ:DP:AD:VAF:C:PS	2|0:14:62:14,19:0.225806,0.306452:DV:3907
contig_572	133657	.	C	T	18	PASS	.	GT:GQ:DP:AD:VAF:C:PS	0|1:18:63:21:0.333:P:3907
contig_572	134641	.	T	C	20	PASS	.	GT:GQ:DP:AD:VAF:C:PS	1|0:20:55:26:0.473:P:3907
contig_572	134919	.	T	A	19	PASS	.	GT:GQ:DP:AD:VAF:C:PS	1|0:19:56:26:0.464:P:3907
contig_572	135523	.	C	CTT	16	PASS	.	GT:GQ:DP:AD:VAF:C:PS	0|1:16:54:18:0.333:P:3907
contig_572	135912	.	A	G	20	PASS	.	GT:GQ:DP:AD:VAF:C:PS	0|1:20:58:24:0.414:P:3907
contig_572	136940	.	G	A	60	PASS	.	GT:GQ:DP:AD:VAF:C:PS	0|1:60:60:25:0.416667:DV:3907
contig_572	137098	.	C	T	20	PASS	.	GT:GQ:DP:AD:VAF:C:PS	0|1:20:54:25:0.463:P:3907
contig_572	137167	.	TG	T	0.1	refCall	.	GT:GQ:DP:AD:VAF:C	./.:19:47:11:0.234043:DV
contig_572	137168	.	G	T	16	PASS	.	GT:GQ:DP:AD:VAF:C:PS	0|1:16:36:9:0.25:P:3907
contig_572	137261	.	GA	G	13.9	PASS	.	GT:GQ:DP:AD:VAF:C:PS	0|1:14:52:12:0.230769:DV:3907
contig_572	137458	.	T	C	57.5	PASS	.	GT:GQ:DP:AD:VAF:C:PS	0|1:56:47:20:0.425532:DV:3907
contig_572	138574	.	T	C	19	PASS	.	GT:GQ:DP:AD:VAF:C:PS	1|0:19:41:20:0.488:P:3907
contig_572	138640	.	C	T	30.7	PASS	.	GT:GQ:DP:AD:VAF:C:PS	0|1:31:39:10:0.25641:DV:3907
contig_572	138871	.	T	C	17	PASS	.	GT:GQ:DP:AD:VAF:C:PS	0|1:17:38:15:0.395:P:3907
contig_572	139590	.	G	T	22	PASS	.	GT:GQ:DP:AD:VAF:C:PS	0|1:22:40:17:0.425:P:3907
contig_572	140425	.	C	CGGCTT	44	PASS	.	GT:GQ:DP:AD:VAF:C:PS	1|0:43:41:9:0.219512:DV:3907
contig_572	141449	.	G	A	0.4	refCall	.	GT:GQ:DP:AD:VAF:C	./.:10:39:7:0.179487:DV
contig_572	141450	.	G	A	1.5	refCall	.	GT:GQ:DP:AD:VAF:C	./.:5:40:11:0.275:DV
contig_572	141743	.	C	T	20	PASS	.	GT:GQ:DP:AD:VAF:C:PS	0|1:20:41:20:0.488:P:3907
contig_572	142182	.	A	G	16	PASS	.	GT:GQ:DP:AD:VAF:C:PS	1|0:16:47:18:0.383:P:3907
contig_572	142208	.	A	AAGG	45.2	PASS	.	GT:GQ:DP:AD:VAF:C:PS	1|0:45:46:10:0.217391:DV:3907
contig_572	142388	.	C	T	54.2	PASS	.	GT:GQ:DP:AD:VAF:C:PS	1|0:54:44:17:0.386364:DV:3907
contig_572	142526	.	C	T	18	PASS	.	GT:GQ:DP:AD:VAF:C:PS	1|0:18:44:16:0.364:P:3907
contig_572	142648	.	CCT	C	14.4	PASS	.	GT:GQ:DP:AD:VAF:C:PS	1|0:14:32:8:0.25:DV:3907
contig_572	143062	.	A	G	21	PASS	.	GT:GQ:DP:AD:VAF:C:PS	0|1:21:43:21:0.488:P:3907
contig_572	144134	.	ATGT	A	17	PASS	.	GT:GQ:DP:AD:VAF:C:PS	0|1:17:49:20:0.408:P:3907
contig_572	144881	.	C	T	51.6	PASS	.	GT:GQ:DP:AD:VAF:C:PS	0|1:51:55:22:0.4:DV:3907
contig_572	144882	.	C	T	54.6	PASS	.	GT:GQ:DP:AD:VAF:C:PS	0|1:54:55:22:0.4:DV:3907
contig_572	146702	.	T	C	21	PASS	.	GT:GQ:DP:AD:VAF:C:PS	0|1:21:44:21:0.477:P:3907
contig_572	146810	.	ATGTG	A	11	PASS	.	GT:GQ:DP:AD:VAF:C:PS	1|0:11:57:18:0.316:P:3907
contig_572	148837	.	G	A	20	PASS	.	GT:GQ:DP:AD:VAF:C:PS	1|0:20:38:16:0.421:P:3907
contig_572	149485	.	GTACATATATATATATATATATATATATATATA	G	26.4	PASS	.	GT:GQ:DP:AD:VAF:C:PS	1|0:24:35:14:0.4:DV:3907
contig_572	149520	.	C	T	4.1	PASS	.	GT:GQ:DP:AD:VAF:C:PS	0|1:4:27:12:0.444444:DV:3907
contig_572	149666	.	G	GA	2.1	refCall	.	GT:GQ:DP:AD:VAF:C	./.:4:44:10:0.227273:DV
contig_572	150464	.	GAATTTTCTA	G	44.5	PASS	.	GT:GQ:DP:AD:VAF:C:PS	0|1:44:39:12:0.307692:DV:3907
contig_572	150873	.	A	G	19	PASS	.	GT:GQ:DP:AD:VAF:C:PS	0|1:19:39:17:0.436:P:3907
contig_572	150910	.	CA	C	15	PASS	.	GT:GQ:DP:AD:VAF:C:PS	1|0:15:38:15:0.395:P:3907
contig_572	150942	.	G	A	21	PASS	.	GT:GQ:DP:AD:VAF:C:PS	0|1:21:35:13:0.371:P:3907
contig_572	150993	.	C	T	16	PASS	.	GT:GQ:DP:AD:VAF:C:PS	0|1:16:37:16:0.432:P:3907
contig_572	151048	.	AT	A	14	PASS	.	GT:GQ:DP:AD:VAF:C:PS	0|1:14:40:18:0.45:P:3907
contig_572	152693	.	G	A	17	PASS	.	GT:GQ:DP:AD:VAF:C:PS	1|0:17:57:23:0.404:P:3907
contig_572	153102	.	T	C	19	PASS	.	GT:GQ:DP:AD:VAF:C:PS	1|0:19:60:27:0.45:P:3907
contig_572	153326	.	TTGAAAAATTTCTCTTTGTGTTAA	T	61.1	PASS	.	GT:GQ:DP:AD:VAF:C:PS	0|1:55:60:25:0.416667:DV:3907
contig_572	153357	.	A	G	38.8	PASS	.	GT:GQ:DP:AD:VAF:C:PS	1|0:38:63:29:0.460317:DV:3907
contig_572	153489	.	G	A	21	PASS	.	GT:GQ:DP:AD:VAF:C:PS	1|0:21:60:25:0.417:P:3907
contig_572	153809	.	G	T	22	PASS	.	GT:GQ:DP:AD:VAF:C:PS	1|0:22:56:24:0.429:P:3907
contig_572	153833	.	CTT	C	59.2	PASS	.	GT:GQ:DP:AD:VAF:C:PS	1|0:59:57:24:0.421053:DV:3907
contig_572	153837	.	T	TA	35.2	PASS	.	GT:GQ:DP:AD:VAF:C:PS	0|1:25:57:24:0.421053:DV:3907
contig_572	154114	.	G	A	22	PASS	.	GT:GQ:DP:AD:VAF:C:PS	0|1:22:64:31:0.484:P:3907
contig_572	154138	.	G	A	21	PASS	.	GT:GQ:DP:AD:VAF:C:PS	1|0:21:57:26:0.456:P:3907
contig_572	154202	.	G	A	21	PASS	.	GT:GQ:DP:AD:VAF:C:PS	1|0:21:60:29:0.483:P:3907
contig_572	154529	.	G	A	23	PASS	.	GT:GQ:DP:AD:VAF:C:PS	1|0:23:61:26:0.426:P:3907
contig_572	154659	.	A	G	20	PASS	.	GT:GQ:DP:AD:VAF:C:PS	1|0:20:63:27:0.429:P:3907
contig_572	156974	.	G	A	4.5	PASS	.	GT:GQ:DP:AD:VAF:C:PS	1|0:5:50:10:0.2:DV:3907
contig_572	156976	.	G	A	3.8	PASS	.	GT:GQ:DP:AD:VAF:C:PS	1|0:4:52:11:0.211538:DV:3907
contig_572	156978	.	G	A	3.5	PASS	.	GT:GQ:DP:AD:VAF:C:PS	1|0:3:49:11:0.22449:DV:3907
contig_572	156980	.	G	A	12.7	PASS	.	GT:GQ:DP:AD:VAF:C:PS	1|0:13:50:12:0.24:DV:3907
contig_572	157039	.	T	C	19	PASS	.	GT:GQ:DP:AD:VAF:C:PS	1|0:19:55:27:0.491:P:3907
contig_572	157111	.	C	CATTT	12	PASS	.	GT:GQ:DP:AD:VAF:C:PS	0|1:12:52:17:0.327:P:3907
contig_572	158655	.	T	A	25.6	PASS	.	GT:GQ:DP:AD:VAF:C:PS	0|1:26:48:14:0.291667:DV:3907
contig_572	159125	.	T	C	49.5	PASS	.	GT:GQ:DP:AD:VAF:C:PS	0|1:48:48:15:0.3125:DV:3907
contig_572	159667	.	AAAAGGC	A	1.3	refCall	.	GT:GQ:DP:AD:VAF:C	./.:6:56:16:0.285714:DV
contig_572	159675	.	G	T	8.8	PASS	.	GT:GQ:DP:AD:VAF:C:PS	0|1:9:58:17:0.293103:DV:3907
contig_572	159676	.	A	AT	11	PASS	.	GT:GQ:DP:AD:VAF:C:PS	0|1:11:59:17:0.288136:DV:3907
contig_572	160330	.	T	TC	46.2	PASS	.	GT:GQ:DP:AD:VAF:C:PS	0|1:46:54:14:0.259259:DV:3907
contig_572	160927	.	A	T	21	PASS	.	GT:GQ:DP:AD:VAF:C:PS	0|1:21:55:23:0.418:P:3907
contig_572	161739	.	G	C	24	PASS	.	GT:GQ:DP:AD:VAF:C:PS	0|1:24:50:20:0.4:P:3907
contig_572	161863	.	T	C	17	PASS	.	GT:GQ:DP:AD:VAF:C:PS	1|0:17:49:26:0.531:P:3907
contig_572	162388	.	A	G	19	PASS	.	GT:GQ:DP:AD:VAF:C:PS	0|1:19:51:21:0.412:P:3907
contig_572	162492	.	A	G	18	PASS	.	GT:GQ:DP:AD:VAF:C:PS	1|0:18:53:22:0.415:P:3907
contig_572	162570	.	A	G	20	PASS	.	GT:GQ:DP:AD:VAF:C:PS	0|1:20:50:24:0.48:P:3907
contig_572	162967	.	T	C	19	PASS	.	GT:GQ:DP:AD:VAF:C:PS	1|0:19:47:18:0.383:P:3907
contig_572	163272	.	CTT	C	17	PASS	.	GT:GQ:DP:AD:VAF:C:PS	1|0:17:50:21:0.42:P:3907
contig_572	163297	.	G	A	19	PASS	.	GT:GQ:DP:AD:VAF:C:PS	1|0:19:51:23:0.451:P:3907
contig_572	163363	.	G	A	17	PASS	.	GT:GQ:DP:AD:VAF:C:PS	1|0:17:50:20:0.4:P:3907
contig_572	163590	.	A	T	51	PASS	.	GT:GQ:DP:AD:VAF:C:PS	1|0:49:47:16:0.340426:DV:3907
contig_572	163591	.	G	T	53.5	PASS	.	GT:GQ:DP:AD:VAF:C:PS	1|0:52:49:18:0.367347:DV:3907
contig_572	163761	.	G	T	20	PASS	.	GT:GQ:DP:AD:VAF:C:PS	1|0:20:52:24:0.462:P:3907
contig_572	164303	.	G	A	49.7	PASS	.	GT:GQ:DP:AD:VAF:C:PS	0|1:49:40:15:0.375:DV:3907
contig_572	164409	.	A	G	45	PASS	.	GT:GQ:DP:AD:VAF:C:PS	0|1:45:50:25:0.5:DV:3907
contig_572	165338	.	A	C	20	PASS	.	GT:GQ:DP:AD:VAF:C:PS	0|1:20:49:20:0.408:P:3907
contig_572	165711	.	A	G	21	PASS	.	GT:GQ:DP:AD:VAF:C:PS	0|1:21:56:27:0.482:P:3907
contig_572	165763	.	GT	G	13	PASS	.	GT:GQ:DP:AD:VAF:C:PS	0|1:12:53:12:0.226415:DV:3907
contig_572	165840	.	T	G	22	PASS	.	GT:GQ:DP:AD:VAF:C:PS	0|1:22:54:25:0.463:P:3907
contig_572	166502	.	GCACGCACACGCA	G	62.4	PASS	.	GT:GQ:DP:AD:VAF:C:PS	0|1:60:56:16:0.285714:DV:3907
contig_572	166697	.	TAC	T	12	PASS	.	GT:GQ:DP:AD:VAF:C:PS	1|0:12:54:20:0.37:P:3907
contig_572	167685	.	A	T	17	PASS	.	GT:GQ:DP:AD:VAF:C:PS	0|1:17:50:22:0.44:P:3907
contig_572	168508	.	G	A	23	PASS	.	GT:GQ:DP:AD:VAF:C:PS	0|1:23:54:20:0.37:P:3907
contig_572	168625	.	A	G	16	PASS	.	GT:GQ:DP:AD:VAF:C:PS	0|1:16:56:21:0.375:P:3907
contig_572	168645	.	G	A	21	PASS	.	GT:GQ:DP:AD:VAF:C:PS	0|1:21:56:22:0.393:P:3907
contig_572	168666	.	G	T	19	PASS	.	GT:GQ:DP:AD:VAF:C:PS	0|1:19:55:20:0.364:P:3907
contig_572	168871	.	A	C	46	PASS	.	GT:GQ:DP:AD:VAF:C:PS	0|1:46:52:19:0.365385:DV:3907
contig_572	168990	.	T	G	21	PASS	.	GT:GQ:DP:AD:VAF:C:PS	0|1:21:51:19:0.373:P:3907
contig_572	169473	.	ATGGT	A	15	PASS	.	GT:GQ:DP:AD:VAF:C:PS	1|0:15:54:25:0.463:P:3907
contig_572	169608	.	A	AG	30.1	PASS	.	GT:GQ:DP:AD:VAF:C:PS	0|1:30:54:11:0.203704:DV:3907
contig_572	169612	.	AG	A	29.1	PASS	.	GT:GQ:DP:AD:VAF:C:PS	1|0:29:47:20:0.425532:DV:3907
contig_572	169839	.	TTCTCTC	T	25	PASS	.	GT:GQ:DP:AD:VAF:C:PS	0|1:25:56:9:0.160714:DV:3907
contig_572	171025	.	C	T	21	PASS	.	GT:GQ:DP:AD:VAF:C:PS	0|1:21:64:30:0.469:P:3907
contig_572	171043	.	G	A	20	PASS	.	GT:GQ:DP:AD:VAF:C:PS	0|1:20:63:27:0.429:P:3907
contig_572	171113	.	A	G	17	PASS	.	GT:GQ:DP:AD:VAF:C:PS	0|1:17:62:23:0.371:P:3907
contig_572	171228	.	TA	T	0.4	refCall	.	GT:GQ:DP:AD:VAF:C	./.:10:61:8:0.131148:DV
contig_572	172572	.	T	C	62.4	PASS	.	GT:GQ:DP:AD:VAF:C:PS	0|1:61:60:30:0.5:DV:3907
contig_572	172578	.	G	A	56.3	PASS	.	GT:GQ:DP:AD:VAF:C:PS	1|0:56:61:29:0.47541:DV:3907
contig_572	172629	.	T	C	53.5	PASS	.	GT:GQ:DP:AD:VAF:C:PS	1|0:53:59:25:0.423729:DV:3907
contig_572	172700	.	T	C	16	PASS	.	GT:GQ:DP:AD:VAF:C:PS	0|1:16:55:16:0.291:P:3907
contig_572	173168	.	G	C	20	PASS	.	GT:GQ:DP:AD:VAF:C:PS	0|1:20:45:18:0.4:P:3907
contig_572	173311	.	GATCGC	G	14	PASS	.	GT:GQ:DP:AD:VAF:C:PS	0|1:14:47:18:0.383:P:3907
contig_572	173581	.	G	A	22	PASS	.	GT:GQ:DP:AD:VAF:C:PS	0|1:22:49:20:0.408:P:3907
contig_572	173612	.	T	C	21	PASS	.	GT:GQ:DP:AD:VAF:C:PS	0|1:21:50:20:0.4:P:3907
contig_572	174098	.	C	T	20	PASS	.	GT:GQ:DP:AD:VAF:C:PS	0|1:20:56:24:0.429:P:3907
contig_572	174209	.	GTCTC	G,GTC	31.1	PASS	.	GT:GQ:DP:AD:VAF:C:PS	1|0:7:54:16,17:0.296296,0.314815:DV:3907
contig_572	174378	.	T	C	67.5	PASS	.	GT:GQ:DP:AD:VAF:C:PS	1|0:67:52:24:0.461538:DV:3907
contig_572	174592	.	G	A	20	PASS	.	GT:GQ:DP:AD:VAF:C:PS	0|1:20:50:21:0.42:P:3907
contig_572	175825	.	T	C	17	PASS	.	GT:GQ:DP:AD:VAF:C:PS	0|1:17:43:15:0.349:P:3907
contig_572	176365	.	CA	C	47	PASS	.	GT:GQ:DP:AD:VAF:C:PS	0|1:46:45:13:0.288889:DV:3907
contig_572	176761	.	G	GTC	12	PASS	.	GT:GQ:DP:AD:VAF:C:PS	0|1:12:48:13:0.271:P:3907
contig_572	176853	.	G	A	24	PASS	.	GT:GQ:DP:AD:VAF:C:PS	0|1:24:48:20:0.417:P:3907
contig_572	177888	.	G	A	23	PASS	.	GT:GQ:DP:AD:VAF:C:PS	0|1:23:50:22:0.44:P:3907
contig_572	179339	.	A	C	21	PASS	.	GT:GQ:DP:AD:VAF:C:PS	0|1:21:42:17:0.405:P:3907
contig_572	179954	.	ATCTCTCTC	A	19.6	PASS	.	GT:GQ:DP:AD:VAF:C	1/1:14:39:12:0.307692:DV
contig_572	180756	.	G	C	21	PASS	.	GT:GQ:DP:AD:VAF:C:PS	0|1:21:46:19:0.413:P:3907
contig_572	181766	.	G	A	17	PASS	.	GT:GQ:DP:AD:VAF:C:PS	1|0:17:41:20:0.488:P:3907
contig_572	181774	.	T	C	54.3	PASS	.	GT:GQ:DP:AD:VAF:C:PS	1|0:54:44:21:0.477273:DV:3907
contig_572	182409	.	A	G	17	PASS	.	GT:GQ:DP:AD:VAF:C:PS	1|0:17:50:21:0.42:P:3907
contig_572	182986	.	T	C	21	PASS	.	GT:GQ:DP:AD:VAF:C:PS	0|1:21:54:29:0.537:P:3907
contig_572	183645	.	T	C	16	PASS	.	GT:GQ:DP:AD:VAF:C:PS	1|0:16:45:16:0.356:P:3907
contig_572	183693	.	C	A	42.2	PASS	.	GT:GQ:DP:AD:VAF:C:PS	1|0:42:43:14:0.325581:DV:3907
contig_572	185063	.	AT	A	3.3	PASS	.	GT:GQ:DP:AD:VAF:C:PS	0|1:3:41:11:0.268293:DV:3907
contig_572	185067	.	T	G	0	refCall	.	GT:GQ:DP:AD:VAF:C	0/0:40:36:7:0.194444:DV
contig_572	185341	.	C	T	18	PASS	.	GT:GQ:DP:AD:VAF:C:PS	0|1:18:40:16:0.4:P:3907
contig_572	185393	.	C	T	18	PASS	.	GT:GQ:DP:AD:VAF:C:PS	1|0:18:41:19:0.463:P:3907
contig_572	185505	.	A	G	54.8	PASS	.	GT:GQ:DP:AD:VAF:C:PS	0|1:54:43:17:0.395349:DV:3907
contig_572	185618	.	G	T	50.8	PASS	.	GT:GQ:DP:AD:VAF:C:PS	1|0:51:42:20:0.47619:DV:3907
contig_572	185619	.	AG	A	7	PASS	.	GT:GQ:DP:AD:VAF:C:PS	1|0:7:42:16:0.380952:DV:3907
contig_572	185624	.	G	A	16.3	PASS	.	GT:GQ:DP:AD:VAF:C:PS	0|1:16:40:12:0.3:DV:3907
contig_572	185625	.	A	G	11.7	PASS	.	GT:GQ:DP:AD:VAF:C	0/1:12:40:12:0.3:DV
contig_572	185923	.	ACC	A	14	PASS	.	GT:GQ:DP:AD:VAF:C:PS	0|1:14:46:24:0.522:P:3907
contig_572	186470	.	T	C	19	PASS	.	GT:GQ:DP:AD:VAF:C:PS	1|0:19:58:27:0.466:P:3907
contig_572	187434	.	G	A	22	PASS	.	GT:GQ:DP:AD:VAF:C:PS	0|1:22:62:27:0.435:P:3907
contig_572	187590	.	C	T	19	PASS	.	GT:GQ:DP:AD:VAF:C:PS	0|1:19:64:26:0.406:P:3907
contig_572	187880	.	A	G	21	PASS	.	GT:GQ:DP:AD:VAF:C:PS	0|1:21:64:27:0.422:P:3907
contig_572	188835	.	ATTT	A	0.5	refCall	.	GT:GQ:DP:AD:VAF:C	./.:10:62:23:0.370968:DV
contig_572	188983	.	C	T	18	PASS	.	GT:GQ:DP:AD:VAF:C:PS	0|1:18:60:23:0.383:P:3907
contig_572	189179	.	A	T	18	PASS	.	GT:GQ:DP:AD:VAF:C:PS	0|1:18:60:23:0.383:P:3907
contig_572	189484	.	A	T	17	PASS	.	GT:GQ:DP:AD:VAF:C:PS	0|1:17:63:24:0.381:P:3907
contig_572	189675	.	G	GGAAGA	13.5	PASS	.	GT:GQ:DP:AD:VAF:C:PS	0|1:13:58:7:0.12069:DV:3907
contig_572	189677	.	AG	A	31.6	PASS	.	GT:GQ:DP:AD:VAF:C:PS	1|0:32:56:16:0.285714:DV:3907
contig_572	189871	.	A	G	22	PASS	.	GT:GQ:DP:AD:VAF:C:PS	0|1:22:60:27:0.45:P:3907
contig_572	190554	.	AT	A	7.1	PASS	.	GT:GQ:DP:AD:VAF:C:PS	0|1:6:73:9:0.123288:DV:3907
contig_572	191341	.	C	T	21	PASS	.	GT:GQ:DP:AD:VAF:C:PS	0|1:21:64:27:0.422:P:3907
contig_572	193440	.	GA	G	0.2	refCall	.	GT:GQ:DP:AD:VAF:C	./.:14:54:12:0.222222:DV
contig_572	194280	.	T	G	64.8	PASS	.	GT:GQ:DP:AD:VAF:C:PS	1|0:60:66:31:0.469697:DV:3907
contig_572	194565	.	T	C	20	PASS	.	GT:GQ:DP:AD:VAF:C:PS	0|1:20:64:29:0.453:P:3907
contig_572	198660	.	GA	G	12.4	PASS	.	GT:GQ:DP:AD:VAF:C	1/1:12:50:8:0.16:DV
contig_572	199973	.	CAAAATATT	C	35.8	PASS	.	GT:GQ:DP:AD:VAF:C:PS	0|1:29:60:29:0.483333:DV:3907
contig_572	200951	.	C	CAG	11	PASS	.	GT:GQ:DP:AD:VAF:C:PS	1|0:11:63:19:0.302:P:3907
contig_572	202047	.	G	A	19	PASS	.	GT:GQ:DP:AD:VAF:C:PS	1|0:19:55:23:0.418:P:3907
contig_572	202319	.	C	T	20	PASS	.	GT:GQ:DP:AD:VAF:C:PS	1|0:20:56:25:0.446:P:3907
contig_572	202679	.	CAGTT	C	14	PASS	.	GT:GQ:DP:AD:VAF:C:PS	1|0:14:57:18:0.316:P:3907
contig_572	202774	.	C	T	49.1	PASS	.	GT:GQ:DP:AD:VAF:C:PS	1|0:49:59:25:0.423729:DV:3907
contig_572	203735	.	A	G	65.3	PASS	.	GT:GQ:DP:AD:VAF:C:PS	1|0:65:63:24:0.380952:DV:3907
contig_572	204691	.	T	C	16	PASS	.	GT:GQ:DP:AD:VAF:C:PS	1|0:16:56:19:0.339:P:3907
contig_572	204703	.	C	A	16	PASS	.	GT:GQ:DP:AD:VAF:C:PS	1|0:16:55:20:0.364:P:3907
contig_572	204804	.	G	A	16	PASS	.	GT:GQ:DP:AD:VAF:C:PS	1|0:16:54:19:0.352:P:3907
contig_572	204827	.	T	A	24.5	PASS	.	GT:GQ:DP:AD:VAF:C:PS	1|0:24:57:23:0.403509:DV:3907
contig_572	204833	.	C	T	18.6	PASS	.	GT:GQ:DP:AD:VAF:C:PS	1|0:19:49:16:0.326531:DV:3907
contig_572	204837	.	C	T	13.5	PASS	.	GT:GQ:DP:AD:VAF:C:PS	1|0:13:55:20:0.363636:DV:3907
contig_572	204863	.	C	T	37.3	PASS	.	GT:GQ:DP:AD:VAF:C:PS	1|0:37:57:24:0.421053:DV:3907
contig_572	204869	.	GAA	G,GA	9	PASS	.	GT:GQ:DP:AD:VAF:C:PS	0|2:2:56:20,7:0.357143,0.125:DV:3907
contig_572	204877	.	A	C	16.7	PASS	.	GT:GQ:DP:AD:VAF:C:PS	1|0:17:57:21:0.368421:DV:3907
contig_572	204878	.	A	T	19.7	PASS	.	GT:GQ:DP:AD:VAF:C:PS	1|0:20:57:20:0.350877:DV:3907
contig_572	204984	.	C	T	18	PASS	.	GT:GQ:DP:AD:VAF:C:PS	1|0:18:56:21:0.375:P:3907
contig_572	204998	.	A	G	30.2	PASS	.	GT:GQ:DP:AD:VAF:C:PS	1|0:30:57:22:0.385965:DV:3907
contig_572	205002	.	A	T	24.3	PASS	.	GT:GQ:DP:AD:VAF:C:PS	1|0:24:54:20:0.37037:DV:3907
contig_572	205007	.	T	G	46	PASS	.	GT:GQ:DP:AD:VAF:C:PS	0|1:13:50:24:0.48:DV:3907
contig_572	205017	.	G	T	18	PASS	.	GT:GQ:DP:AD:VAF:C:PS	1|0:18:53:21:0.396:P:3907
contig_572	205038	.	C	T	16	PASS	.	GT:GQ:DP:AD:VAF:C:PS	1|0:16:54:21:0.389:P:3907
contig_572	205055	.	T	C	18	PASS	.	GT:GQ:DP:AD:VAF:C:PS	1|0:18:53:21:0.396:P:3907
contig_572	206438	.	A	G	19	PASS	.	GT:GQ:DP:AD:VAF:C:PS	1|0:19:55:24:0.436:P:3907
contig_572	207350	.	T	C	16	PASS	.	GT:GQ:DP:AD:VAF:C:PS	1|0:16:50:23:0.46:P:3907
contig_572	207405	.	ATG	A	15	PASS	.	GT:GQ:DP:AD:VAF:C:PS	0|1:15:49:22:0.449:P:3907
contig_572	207940	.	A	G	17	PASS	.	GT:GQ:DP:AD:VAF:C:PS	1|0:17:45:20:0.444:P:3907
contig_572	208121	.	C	T	19	PASS	.	GT:GQ:DP:AD:VAF:C:PS	1|0:19:46:22:0.478:P:3907
contig_572	208145	.	G	GTC	15	PASS	.	GT:GQ:DP:AD:VAF:C:PS	1|0:15:47:18:0.383:P:3907
contig_572	208250	.	C	CG	31.9	PASS	.	GT:GQ:DP:AD:VAF:C:PS	0|1:29:47:15:0.319149:DV:3907
contig_572	208251	.	GA	G	30.9	PASS	.	GT:GQ:DP:AD:VAF:C:PS	1|0:30:47:25:0.531915:DV:3907
contig_572	208864	.	TA	T	30	PASS	.	GT:GQ:DP:AD:VAF:C:PS	0|1:30:44:13:0.295455:DV:3907
contig_572	209090	.	G	A	17	PASS	.	GT:GQ:DP:AD:VAF:C:PS	1|0:17:39:16:0.41:P:3907
contig_572	209353	.	C	T	19	PASS	.	GT:GQ:DP:AD:VAF:C:PS	1|0:19:36:15:0.417:P:3907
contig_572	209469	.	T	C	18	PASS	.	GT:GQ:DP:AD:VAF:C:PS	1|0:18:37:16:0.432:P:3907
contig_572	209964	.	A	G	17	PASS	.	GT:GQ:DP:AD:VAF:C:PS	1|0:17:34:16:0.471:P:3907
contig_572	210217	.	C	T	18	PASS	.	GT:GQ:DP:AD:VAF:C:PS	1|0:18:33:13:0.394:P:3907
contig_572	210228	.	C	T	17	PASS	.	GT:GQ:DP:AD:VAF:C:PS	0|1:17:34:13:0.382:P:3907
contig_572	210261	.	C	T	17	PASS	.	GT:GQ:DP:AD:VAF:C:PS	0|1:17:35:15:0.429:P:3907
contig_572	210436	.	T	C	27.9	PASS	.	GT:GQ:DP:AD:VAF:C:PS	0|1:28:27:11:0.407407:DV:3907
contig_572	210515	.	A	G	5.5	PASS	.	GT:GQ:DP:AD:VAF:C:PS	0|1:6:23:5:0.217391:DV:3907
contig_572	210631	.	T	C	20	PASS	.	GT:GQ:DP:AD:VAF:C:PS	0|1:20:29:10:0.345:P:3907
contig_572	211520	.	C	T	44.4	PASS	.	GT:GQ:DP:AD:VAF:C:PS	0|1:44:28:10:0.357143:DV:3907
contig_572	211523	.	T	C	44.9	PASS	.	GT:GQ:DP:AD:VAF:C:PS	0|1:45:29:10:0.344828:DV:3907
contig_572	212966	.	GT	G	0.6	refCall	.	GT:GQ:DP:AD:VAF:C	./.:9:43:20:0.465116:DV
contig_572	213769	.	T	C	45.1	PASS	.	GT:GQ:DP:AD:VAF:C:PS	0|1:45:40:13:0.325:DV:3907
contig_572	214265	.	G	A	20	PASS	.	GT:GQ:DP:AD:VAF:C:PS	0|1:20:39:15:0.385:P:3907
contig_572	214431	.	G	A	17	PASS	.	GT:GQ:DP:AD:VAF:C:PS	0|1:17:45:15:0.333:P:3907
contig_572	214505	.	C	T	18	PASS	.	GT:GQ:DP:AD:VAF:C:PS	0|1:18:44:16:0.364:P:3907
contig_572	214614	.	T	C	16	PASS	.	GT:GQ:DP:AD:VAF:C:PS	0|1:16:44:14:0.318:P:3907
contig_572	214790	.	T	C	37.8	PASS	.	GT:GQ:DP:AD:VAF:C:PS	0|1:38:45:15:0.333333:DV:3907
contig_572	214880	.	G	A	22.6	PASS	.	GT:GQ:DP:AD:VAF:C:PS	0|1:23:41:13:0.317073:DV:3907
contig_572	214967	.	G	GT	13.2	PASS	.	GT:GQ:DP:AD:VAF:C:PS	0|1:13:40:10:0.25:DV:3907
contig_572	215001	.	A	G	28.9	PASS	.	GT:GQ:DP:AD:VAF:C:PS	0|1:29:40:12:0.3:DV:3907
contig_572	215542	.	T	A	37.5	PASS	.	GT:GQ:DP:AD:VAF:C	1/1:37:19:17:0.894737:DV
contig_572	215590	.	T	A	0.1	refCall	.	GT:GQ:DP:AD:VAF:C	./.:19:34:10:0.294118:DV
contig_572	215592	.	T	A	0.5	refCall	.	GT:GQ:DP:AD:VAF:C	./.:9:35:13:0.371429:DV
contig_572	215594	.	T	A	0.1	refCall	.	GT:GQ:DP:AD:VAF:C	./.:18:34:11:0.323529:DV
contig_572	216296	.	A	AGACGACGAC	11	PASS	.	GT:GQ:DP:AD:VAF:C:PS	0|1:11:53:11:0.208:P:3907
contig_572	216792	.	G	A	20	PASS	.	GT:GQ:DP:AD:VAF:C:PS	0|1:20:56:20:0.357:P:3907
contig_572	216813	.	A	G	16	PASS	.	GT:GQ:DP:AD:VAF:C:PS	0|1:16:58:23:0.397:P:3907
contig_572	217321	.	T	C	20	PASS	.	GT:GQ:DP:AD:VAF:C:PS	0|1:20:59:23:0.39:P:3907
contig_572	218195	.	GA	G	0.4	refCall	.	GT:GQ:DP:AD:VAF:C	./.:10:63:15:0.238095:DV
contig_572	220100	.	T	C	51.6	PASS	.	GT:GQ:DP:AD:VAF:C:PS	0|1:51:53:24:0.45283:DV:3907
contig_572	220113	.	C	T	54	PASS	.	GT:GQ:DP:AD:VAF:C:PS	1|0:51:47:22:0.468085:DV:3907
contig_572	221399	.	C	T	16	PASS	.	GT:GQ:DP:AD:VAF:C:PS	1|0:16:60:23:0.383:P:3907
contig_572	221460	.	GA	G	0	refCall	.	GT:GQ:DP:AD:VAF:C	0/0:21:60:15:0.25:DV
contig_572	221690	.	T	A	54.5	PASS	.	GT:GQ:DP:AD:VAF:C:PS	1|0:54:63:23:0.365079:DV:3907
contig_572	222700	.	T	C	0	refCall	.	GT:GQ:DP:AD:VAF:C	0/0:22:41:9:0.219512:DV
contig_572	222707	.	A	T	0	refCall	.	GT:GQ:DP:AD:VAF:C	0/0:25:40:9:0.225:DV
contig_572	222715	.	A	G	0	refCall	.	GT:GQ:DP:AD:VAF:C	0/0:25:41:9:0.219512:DV
contig_572	222717	.	A	T	0	refCall	.	GT:GQ:DP:AD:VAF:C	0/0:22:31:8:0.258065:DV
contig_572	222722	.	T	A	0	refCall	.	GT:GQ:DP:AD:VAF:C	0/0:24:40:16:0.4:DV
contig_572	222731	.	A	ATG	7.3	PASS	.	GT:GQ:DP:AD:VAF:C:PS	0|1:5:37:13:0.351351:DV:3907
contig_572	222892	.	T	A	0.2	refCall	.	GT:GQ:DP:AD:VAF:C	./.:13:37:17:0.459459:DV
contig_572	222894	.	T	G	0.1	refCall	.	GT:GQ:DP:AD:VAF:C	./.:18:37:17:0.459459:DV
contig_572	222897	.	A	C	0.9	refCall	.	GT:GQ:DP:AD:VAF:C	./.:7:36:18:0.5:DV
contig_572	222982	.	T	TGA	14.9	PASS	.	GT:GQ:DP:AD:VAF:C	1/1:3:38:12:0.315789:DV
contig_572	222989	.	G	A	32.1	PASS	.	GT:GQ:DP:AD:VAF:C:PS	0|1:15:35:13:0.371429:DV:3907
contig_572	223518	.	G	A	19	PASS	.	GT:GQ:DP:AD:VAF:C:PS	1|0:19:38:19:0.5:P:3907
contig_572	224602	.	CT	C	0.3	refCall	.	GT:GQ:DP:AD:VAF:C	./.:12:45:17:0.377778:DV
contig_572	225170	.	GA	G	0.1	refCall	.	GT:GQ:DP:AD:VAF:C	./.:16:38:13:0.342105:DV
contig_572	225192	.	AAATATATATAT	A	10.7	PASS	.	GT:GQ:DP:AD:VAF:C:PS	0|1:11:25:7:0.28:DV:3907
contig_572	225898	.	C	G	67.5	PASS	.	GT:GQ:DP:AD:VAF:C:PS	1|0:67:49:22:0.44898:DV:3907
contig_572	226108	.	G	C	20	PASS	.	GT:GQ:DP:AD:VAF:C:PS	1|0:20:49:25:0.51:P:3907
contig_572	226570	.	A	G	26.1	PASS	.	GT:GQ:DP:AD:VAF:C:PS	1|0:26:49:18:0.367347:DV:3907
contig_572	226595	.	TGGCCG	T	0	refCall	.	GT:GQ:DP:AD:VAF:C	0/0:23:50:21:0.42:DV
contig_572	226601	.	C	A	0.5	refCall	.	GT:GQ:DP:AD:VAF:C	./.:9:48:22:0.458333:DV
contig_572	226603	.	T	G	0.4	refCall	.	GT:GQ:DP:AD:VAF:C	./.:10:49:20:0.408163:DV
contig_572	226616	.	T	C	20.3	PASS	.	GT:GQ:DP:AD:VAF:C:PS	0|1:15:49:24:0.489796:DV:3907
contig_572	226636	.	A	T	6.3	PASS	.	GT:GQ:DP:AD:VAF:C:PS	1|0:6:49:22:0.44898:DV:3907
contig_572	226639	.	T	C	1.8	refCall	.	GT:GQ:DP:AD:VAF:C	./.:5:50:22:0.44:DV
contig_572	226643	.	G	T	0.2	refCall	.	GT:GQ:DP:AD:VAF:C	./.:13:48:20:0.416667:DV
contig_572	226644	.	A	T	0.4	refCall	.	GT:GQ:DP:AD:VAF:C	./.:10:48:21:0.4375:DV
contig_572	226646	.	G	C	1.1	refCall	.	GT:GQ:DP:AD:VAF:C	./.:6:49:19:0.387755:DV
contig_572	226647	.	T	A	0.2	refCall	.	GT:GQ:DP:AD:VAF:C	./.:13:49:14:0.285714:DV
contig_572	226648	.	A	G	0.4	refCall	.	GT:GQ:DP:AD:VAF:C	./.:11:49:16:0.326531:DV
contig_572	226651	.	C	T	29.7	PASS	.	GT:GQ:DP:AD:VAF:C:PS	0|1:11:47:23:0.489362:DV:3907
contig_572	226662	.	T	A	5.3	PASS	.	GT:GQ:DP:AD:VAF:C	1/1:4:50:24:0.48:DV
contig_572	226668	.	A	G	0.3	refCall	.	GT:GQ:DP:AD:VAF:C	./.:13:44:18:0.409091:DV
contig_572	226671	.	T	G	1.9	refCall	.	GT:GQ:DP:AD:VAF:C	./.:4:50:23:0.46:DV
contig_572	226673	.	C	A	0.9	refCall	.	GT:GQ:DP:AD:VAF:C	./.:7:48:18:0.375:DV
contig_572	226678	.	G	T	0.7	refCall	.	GT:GQ:DP:AD:VAF:C	./.:8:49:21:0.428571:DV
contig_572	226680	.	A	G	0.5	refCall	.	GT:GQ:DP:AD:VAF:C	./.:9:50:19:0.38:DV
contig_572	226683	.	T	A	21.9	PASS	.	GT:GQ:DP:AD:VAF:C:PS	0|1:13:49:22:0.44898:DV:3907
contig_572	226685	.	T	C	15	PASS	.	GT:GQ:DP:AD:VAF:C:PS	0|1:12:49:23:0.469388:DV:3907
contig_572	226687	.	A	G	13.4	PASS	.	GT:GQ:DP:AD:VAF:C:PS	1|0:11:50:22:0.44:DV:3907
contig_572	226689	.	C	A	5.7	PASS	.	GT:GQ:DP:AD:VAF:C:PS	1|0:5:50:23:0.46:DV:3907
contig_572	226697	.	A	C	0.9	refCall	.	GT:GQ:DP:AD:VAF:C	./.:7:49:23:0.469388:DV
contig_572	226706	.	T	G	17.9	PASS	.	GT:GQ:DP:AD:VAF:C:PS	0|1:17:49:18:0.367347:DV:3907
contig_572	226715	.	T	C	17	PASS	.	GT:GQ:DP:AD:VAF:C:PS	0|1:17:49:25:0.51:P:3907
contig_572	226830	.	G	A	20	PASS	.	GT:GQ:DP:AD:VAF:C:PS	1|0:20:49:21:0.429:P:3907
contig_572	227019	.	C	T	18	PASS	.	GT:GQ:DP:AD:VAF:C:PS	1|0:18:46:19:0.413:P:3907
contig_572	227097	.	C	G	36.3	PASS	.	GT:GQ:DP:AD:VAF:C:PS	1|0:36:46:18:0.391304:DV:3907
contig_572	227187	.	A	G	39.8	PASS	.	GT:GQ:DP:AD:VAF:C:PS	1|0:40:49:22:0.44898:DV:3907
contig_572	227225	.	A	G	18	PASS	.	GT:GQ:DP:AD:VAF:C:PS	1|0:18:50:22:0.44:P:3907
contig_572	227406	.	A	G	19	PASS	.	GT:GQ:DP:AD:VAF:C:PS	1|0:19:53:23:0.434:P:3907
contig_572	228006	.	C	T	21	PASS	.	GT:GQ:DP:AD:VAF:C:PS	0|1:21:55:27:0.491:P:3907
contig_572	228091	.	AGGTT	A	15	PASS	.	GT:GQ:DP:AD:VAF:C:PS	1|0:15:56:23:0.411:P:3907
contig_572	228185	.	T	C	21	PASS	.	GT:GQ:DP:AD:VAF:C:PS	0|1:21:56:27:0.482:P:3907
contig_572	228651	.	A	G	21	PASS	.	GT:GQ:DP:AD:VAF:C:PS	0|1:21:44:23:0.523:P:3907
contig_572	229972	.	GTTATATATATATA	G,GTA	13.6	PASS	.	GT:GQ:DP:AD:VAF:C:PS	2|0:8:34:5,4:0.147059,0.117647:DV:3907
contig_572	230700	.	G	A	22.1	PASS	.	GT:GQ:DP:AD:VAF:C:PS	1|0:22:41:14:0.341463:DV:3907
contig_572	230857	.	G	C	7.8	PASS	.	GT:GQ:DP:AD:VAF:C:PS	1|0:8:39:11:0.282051:DV:3907
contig_572	231976	.	G	A	21	PASS	.	GT:GQ:DP:AD:VAF:C:PS	1|0:21:52:22:0.423:P:3907
contig_572	232091	.	G	A	16	PASS	.	GT:GQ:DP:AD:VAF:C:PS	1|0:16:51:20:0.392:P:3907
contig_572	232436	.	A	G	39	PASS	.	GT:GQ:DP:AD:VAF:C:PS	1|0:39:46:16:0.347826:DV:3907
contig_572	233014	.	T	C	22.4	PASS	.	GT:GQ:DP:AD:VAF:C:PS	1|0:22:50:19:0.38:DV:3907
contig_572	233532	.	T	A	17	PASS	.	GT:GQ:DP:AD:VAF:C:PS	0|1:17:52:24:0.462:P:3907
contig_572	233845	.	C	A	29.7	PASS	.	GT:GQ:DP:AD:VAF:C:PS	1|0:30:45:15:0.333333:DV:3907
contig_572	234144	.	A	T	27.9	PASS	.	GT:GQ:DP:AD:VAF:C:PS	1|0:27:45:20:0.444444:DV:3907
contig_572	234539	.	C	T	16.9	PASS	.	GT:GQ:DP:AD:VAF:C:PS	1|0:17:44:10:0.227273:DV:3907
contig_572	234628	.	T	G	26.9	PASS	.	GT:GQ:DP:AD:VAF:C:PS	1|0:27:48:14:0.291667:DV:3907
contig_572	235224	.	G	GACC	2	refCall	.	GT:GQ:DP:AD:VAF:C	./.:4:22:20:0.909091:DV
contig_572	235228	.	A	AC	3.2	PASS	.	GT:GQ:DP:AD:VAF:C	1/1:3:22:19:0.863636:DV
contig_572	235230	.	A	AC	8.8	PASS	.	GT:GQ:DP:AD:VAF:C	1/1:9:22:20:0.909091:DV
contig_572	235237	.	A	AATC	5.2	PASS	.	GT:GQ:DP:AD:VAF:C	1/1:5:22:20:0.909091:DV
contig_572	235239	.	T	TC	8.4	PASS	.	GT:GQ:DP:AD:VAF:C	1/1:8:22:20:0.909091:DV
contig_572	235243	.	G	GTATC	9.5	PASS	.	GT:GQ:DP:AD:VAF:C	1/1:10:22:15:0.681818:DV
contig_572	235246	.	A	ACAGACCAAC	2.7	refCall	.	GT:GQ:DP:AD:VAF:C	./.:3:22:13:0.590909:DV
contig_572	235251	.	A	AC	15.8	PASS	.	GT:GQ:DP:AD:VAF:C	1/1:16:22:17:0.772727:DV
contig_572	235253	.	G	A	2	refCall	.	GT:GQ:DP:AD:VAF:C	./.:4:22:19:0.863636:DV
contig_572	235294	.	T	C	0.1	refCall	.	GT:GQ:DP:AD:VAF:C	./.:17:22:16:0.727273:DV
contig_572	235307	.	T	A	0.8	refCall	.	GT:GQ:DP:AD:VAF:C	./.:8:22:17:0.772727:DV
contig_572	235311	.	T	A	1.3	refCall	.	GT:GQ:DP:AD:VAF:C	./.:6:22:17:0.772727:DV
contig_572	235313	.	T	G	1.8	refCall	.	GT:GQ:DP:AD:VAF:C	./.:5:22:18:0.818182:DV
contig_572	235314	.	T	TGC	10.2	PASS	.	GT:GQ:DP:AD:VAF:C	1/1:10:22:16:0.727273:DV
contig_572	235358	.	G	A	16	PASS	.	GT:GQ:DP:AD:VAF:C	1/1:16:25:18:0.72:DV
contig_572	235605	.	G	A	17	PASS	.	GT:GQ:DP:AD:VAF:C:PS	1|0:17:23:11:0.478:P:3907
contig_572	235800	.	T	C	20.8	PASS	.	GT:GQ:DP:AD:VAF:C:PS	0|1:21:20:8:0.4:DV:3907
contig_574	669	.	GTT	G	18	PASS	.	GT:GQ:DP:AD:VAF:C	1/1:18:10:9:0.9:P
contig_574	2273	.	T	TG	33.7	PASS	.	GT:GQ:DP:AD:VAF:C	1/1:19:17:7:0.411765:DV
contig_574	2365	.	C	CTAT	14	PASS	.	GT:GQ:DP:AD:VAF:C	1/1:14:16:11:0.688:P
contig_574	2428	.	C	CG	20.4	PASS	.	GT:GQ:DP:AD:VAF:C	1/1:15:15:7:0.466667:DV
contig_574	2430	.	C	CT	24	PASS	.	GT:GQ:DP:AD:VAF:C	1/1:17:16:7:0.4375:DV
contig_574	3322	.	A	G	9	PASS	.	GT:GQ:DP:AD:VAF:C:PS	0|1:9:42:15:0.357143:DV:3321
contig_574	4383	.	T	C	0	refCall	.	GT:GQ:DP:AD:VAF:C	0/0:21:52:10:0.192308:DV
contig_574	4463	.	A	G	0.5	refCall	.	GT:GQ:DP:AD:VAF:C	./.:10:56:13:0.232143:DV
contig_574	5028	.	TG	T	11	PASS	.	GT:GQ:DP:AD:VAF:C	1/1:11:52:36:0.692:P
contig_574	5238	.	C	G	10.2	PASS	.	GT:GQ:DP:AD:VAF:C:PS	0|1:10:54:17:0.314815:DV:3321
contig_574	5316	.	T	C	0.3	refCall	.	GT:GQ:DP:AD:VAF:C	./.:11:52:9:0.173077:DV
contig_574	5908	.	G	A	21	PASS	.	GT:GQ:DP:AD:VAF:C:PS	1|0:21:49:28:0.571:P:3321
contig_574	6050	.	G	A	26.1	PASS	.	GT:GQ:DP:AD:VAF:C:PS	1|0:12:50:31:0.62:DV:3321
contig_574	6154	.	T	C	1.9	refCall	.	GT:GQ:DP:AD:VAF:C	./.:4:49:7:0.142857:DV
contig_574	6383	.	G	A	2.2	refCall	.	GT:GQ:DP:AD:VAF:C	./.:4:47:9:0.191489:DV
contig_574	6386	.	T	C	3.5	PASS	.	GT:GQ:DP:AD:VAF:C	0/1:4:50:10:0.2:DV
contig_574	6556	.	C	T	3.2	PASS	.	GT:GQ:DP:AD:VAF:C	0/1:3:52:10:0.192308:DV
contig_574	6571	.	A	ATT	0.8	refCall	.	GT:GQ:DP:AD:VAF:C	./.:8:53:7:0.132075:DV
contig_574	6663	.	C	CAAATT	22.4	PASS	.	GT:GQ:DP:AD:VAF:C:PS	1|0:15:51:28:0.54902:DV:3321
contig_574	6664	.	G	A	27.5	PASS	.	GT:GQ:DP:AD:VAF:C:PS	1|0:11:52:31:0.596154:DV:3321
contig_574	6769	.	C	A	2.7	refCall	.	GT:GQ:DP:AD:VAF:C	./.:3:49:10:0.204082:DV
contig_574	6776	.	C	T	19	PASS	.	GT:GQ:DP:AD:VAF:C:PS	1|0:19:50:29:0.58:P:6775
contig_574	6896	.	C	CA	16.6	PASS	.	GT:GQ:DP:AD:VAF:C	1/1:7:38:22:0.578947:DV
contig_574	6914	.	C	T	4.1	PASS	.	GT:GQ:DP:AD:VAF:C	0/1:4:36:8:0.222222:DV
contig_574	6929	.	G	A	19	PASS	.	GT:GQ:DP:AD:VAF:C:PS	1|0:12:39:24:0.615385:DV:6928
contig_574	6939	.	G	GGTTCTTTTCGC	12.5	PASS	.	GT:GQ:DP:AD:VAF:C	1/1:5:39:11:0.282051:DV
contig_574	7147	.	G	A	2	refCall	.	GT:GQ:DP:AD:VAF:C	./.:4:54:9:0.166667:DV
contig_574	7294	.	C	A	1.2	refCall	.	GT:GQ:DP:AD:VAF:C	./.:6:54:10:0.185185:DV
contig_574	7413	.	C	T	1.3	refCall	.	GT:GQ:DP:AD:VAF:C	./.:6:55:11:0.2:DV
contig_574	7452	.	T	C	11	PASS	.	GT:GQ:DP:AD:VAF:C	0/1:11:53:20:0.377358:DV
contig_574	7513	.	TGG	T	1	refCall	.	GT:GQ:DP:AD:VAF:C	./.:7:56:10:0.178571:DV
contig_574	7522	.	T	C	3.5	PASS	.	GT:GQ:DP:AD:VAF:C	0/1:4:56:10:0.178571:DV
contig_574	7661	.	C	T	1.6	refCall	.	GT:GQ:DP:AD:VAF:C	./.:5:55:8:0.145455:DV
contig_574	7768	.	A	T	22	PASS	.	GT:GQ:DP:AD:VAF:C	0/1:22:52:29:0.558:P
contig_574	7829	.	A	C	10.1	PASS	.	GT:GQ:DP:AD:VAF:C	0/1:10:53:13:0.245283:DV
contig_574	7839	.	G	A	19	PASS	.	GT:GQ:DP:AD:VAF:C	0/1:19:51:30:0.588:P
contig_574	7876	.	TGCTTA	T	23.8	PASS	.	GT:GQ:DP:AD:VAF:C	0/1:16:49:23:0.469388:DV
contig_574	7913	.	TTA	T	14.2	PASS	.	GT:GQ:DP:AD:VAF:C	1/1:4:51:33:0.647059:DV
contig_574	7993	.	G	A	1.1	refCall	.	GT:GQ:DP:AD:VAF:C	./.:6:52:9:0.173077:DV
contig_574	8059	.	G	A	23.2	PASS	.	GT:GQ:DP:AD:VAF:C	0/1:7:47:34:0.723404:DV
contig_574	8090	.	C	T	19	PASS	.	GT:GQ:DP:AD:VAF:C	0/1:19:51:26:0.51:P
contig_574	8114	.	T	C	27.8	PASS	.	GT:GQ:DP:AD:VAF:C	0/1:14:50:25:0.5:DV
contig_574	8118	.	G	A	8.8	PASS	.	GT:GQ:DP:AD:VAF:C	0/1:8:48:10:0.208333:DV
contig_574	8225	.	C	T	1.6	refCall	.	GT:GQ:DP:AD:VAF:C	./.:5:58:12:0.206897:DV
contig_574	8226	.	C	T	19	PASS	.	GT:GQ:DP:AD:VAF:C	0/1:19:58:31:0.534:P
contig_574	8249	.	A	T	1.6	refCall	.	GT:GQ:DP:AD:VAF:C	./.:5:59:11:0.186441:DV
contig_574	8258	.	C	G	17	PASS	.	GT:GQ:DP:AD:VAF:C	0/1:17:56:29:0.518:P
contig_574	8330	.	C	T	14.1	PASS	.	GT:GQ:DP:AD:VAF:C	0/1:14:58:17:0.293103:DV
contig_574	8348	.	G	A	22	PASS	.	GT:GQ:DP:AD:VAF:C	0/1:22:58:32:0.552:P
contig_574	8371	.	A	T	20	PASS	.	GT:GQ:DP:AD:VAF:C	0/1:20:58:30:0.517:P
contig_574	8396	.	A	G	23.6	PASS	.	GT:GQ:DP:AD:VAF:C	0/1:9:56:30:0.535714:DV
contig_574	8399	.	C	T	24.6	PASS	.	GT:GQ:DP:AD:VAF:C	0/1:6:55:29:0.527273:DV
contig_574	8407	.	T	A	8.3	PASS	.	GT:GQ:DP:AD:VAF:C	0/1:8:57:12:0.210526:DV
contig_574	8410	.	C	T	26.8	PASS	.	GT:GQ:DP:AD:VAF:C	1/1:6:54:39:0.722222:DV
contig_574	8412	.	T	C	29	PASS	.	GT:GQ:DP:AD:VAF:C	0/1:12:57:31:0.54386:DV
contig_574	8463	.	G	C	3.4	PASS	.	GT:GQ:DP:AD:VAF:C	0/1:3:55:7:0.127273:DV
contig_574	8490	.	C	T	7.4	PASS	.	GT:GQ:DP:AD:VAF:C	0/1:7:54:12:0.222222:DV
contig_574	8499	.	G	A	20.4	PASS	.	GT:GQ:DP:AD:VAF:C	0/1:7:55:30:0.545455:DV
contig_574	8503	.	G	A	17	PASS	.	GT:GQ:DP:AD:VAF:C	0/1:17:56:33:0.589:P
contig_574	8527	.	T	G	6.7	PASS	.	GT:GQ:DP:AD:VAF:C	0/1:6:54:13:0.240741:DV
contig_574	8532	.	T	C	24.5	PASS	.	GT:GQ:DP:AD:VAF:C	0/1:8:55:31:0.563636:DV
contig_574	8538	.	GT	G	20.9	PASS	.	GT:GQ:DP:AD:VAF:C	0/1:6:53:29:0.54717:DV
contig_574	8559	.	A	G	17	PASS	.	GT:GQ:DP:AD:VAF:C	0/1:17:54:29:0.537:P
contig_574	8570	.	C	T	3	refCall	.	GT:GQ:DP:AD:VAF:C	./.:3:52:13:0.25:DV
contig_574	8581	.	A	G	28.4	PASS	.	GT:GQ:DP:AD:VAF:C	0/1:13:52:29:0.557692:DV
contig_574	8582	.	A	G	28.4	PASS	.	GT:GQ:DP:AD:VAF:C	0/1:9:54:30:0.555556:DV
contig_574	8756	.	G	A	1.7	refCall	.	GT:GQ:DP:AD:VAF:C	./.:5:51:11:0.215686:DV
contig_574	8876	.	T	G	0.8	refCall	.	GT:GQ:DP:AD:VAF:C	./.:8:54:14:0.259259:DV
contig_574	8879	.	CA	C	14	PASS	.	GT:GQ:DP:AD:VAF:C	1/1:14:55:51:0.927:P
contig_574	8933	.	G	A	20	PASS	.	GT:GQ:DP:AD:VAF:C	0/1:20:51:28:0.549:P
contig_574	9090	.	T	G	3.8	PASS	.	GT:GQ:DP:AD:VAF:C	0/1:4:58:16:0.275862:DV
contig_574	9118	.	T	TA	20.8	PASS	.	GT:GQ:DP:AD:VAF:C	0/1:6:41:26:0.634146:DV
contig_574	9193	.	T	C	17	PASS	.	GT:GQ:DP:AD:VAF:C	0/1:17:61:23:0.377:P
contig_574	9383	.	G	A	2.9	refCall	.	GT:GQ:DP:AD:VAF:C	./.:3:65:20:0.307692:DV
contig_574	9420	.	A	AC	13	PASS	.	GT:GQ:DP:AD:VAF:C	0/1:13:63:21:0.333:P
contig_574	9623	.	G	A	19	PASS	.	GT:GQ:DP:AD:VAF:C:PS	1|0:19:66:40:0.606:P:9622
contig_574	9809	.	G	A	12.7	PASS	.	GT:GQ:DP:AD:VAF:C:PS	1|0:12:67:21:0.313433:DV:9808
contig_574	9843	.	C	T	21	PASS	.	GT:GQ:DP:AD:VAF:C:PS	1|0:21:71:44:0.62:P:9842
contig_574	9918	.	C	T	26.5	PASS	.	GT:GQ:DP:AD:VAF:C:PS	1|0:4:67:38:0.567164:DV:9917
contig_574	9919	.	G	C	27	PASS	.	GT:GQ:DP:AD:VAF:C:PS	1|0:5:67:38:0.567164:DV:9918
contig_574	9957	.	G	T	28.5	PASS	.	GT:GQ:DP:AD:VAF:C:PS	1|0:5:72:45:0.625:DV:9956
contig_574	10001	.	G	A	6.2	PASS	.	GT:GQ:DP:AD:VAF:C	0/1:6:72:18:0.25:DV
contig_574	10054	.	A	T	18	PASS	.	GT:GQ:DP:AD:VAF:C	0/1:18:72:26:0.361:P
contig_574	10181	.	A	T	2.9	refCall	.	GT:GQ:DP:AD:VAF:C	./.:3:74:18:0.243243:DV
contig_574	10195	.	A	G	1.1	refCall	.	GT:GQ:DP:AD:VAF:C	./.:7:74:16:0.216216:DV
contig_574	10201	.	C	T	29.5	PASS	.	GT:GQ:DP:AD:VAF:C	0/1:10:72:44:0.611111:DV
contig_574	10261	.	G	C	1.7	refCall	.	GT:GQ:DP:AD:VAF:C	./.:5:72:17:0.236111:DV
contig_574	10376	.	A	G	1.6	refCall	.	GT:GQ:DP:AD:VAF:C	./.:5:71:16:0.225352:DV
contig_574	10477	.	T	G	0.5	refCall	.	GT:GQ:DP:AD:VAF:C	./.:10:72:15:0.208333:DV
contig_574	10871	.	T	C	2.5	refCall	.	GT:GQ:DP:AD:VAF:C	./.:4:67:22:0.328358:DV
contig_574	11088	.	G	A	23.5	PASS	.	GT:GQ:DP:AD:VAF:C	0/1:5:57:39:0.684211:DV
contig_574	11112	.	G	A	1.3	refCall	.	GT:GQ:DP:AD:VAF:C	./.:6:62:17:0.274194:DV
contig_574	11758	.	T	C	20	PASS	.	GT:GQ:DP:AD:VAF:C:PS	1|0:20:54:19:0.352:P:11757
contig_574	11871	.	G	A	16	PASS	.	GT:GQ:DP:AD:VAF:C:PS	1|0:16:56:20:0.357:P:11757
contig_574	12444	.	T	C	18	PASS	.	GT:GQ:DP:AD:VAF:C:PS	0|1:18:50:23:0.46:P:11757
contig_574	12766	.	G	A	17	PASS	.	GT:GQ:DP:AD:VAF:C:PS	0|1:17:48:20:0.417:P:11757
contig_574	12779	.	C	T	0.7	refCall	.	GT:GQ:DP:AD:VAF:C	./.:8:44:21:0.477273:DV
contig_574	12782	.	C	T	0.5	refCall	.	GT:GQ:DP:AD:VAF:C	./.:9:47:22:0.468085:DV
contig_574	12824	.	GA	G	0	refCall	.	GT:GQ:DP:AD:VAF:C	0/0:21:47:22:0.468085:DV
contig_574	12834	.	G	A	0.2	refCall	.	GT:GQ:DP:AD:VAF:C	./.:14:46:19:0.413043:DV
contig_574	12845	.	A	G	0.1	refCall	.	GT:GQ:DP:AD:VAF:C	./.:19:46:18:0.391304:DV
contig_574	12850	.	T	C	0	refCall	.	GT:GQ:DP:AD:VAF:C	0/0:21:43:15:0.348837:DV
contig_574	12856	.	C	G	0.1	refCall	.	GT:GQ:DP:AD:VAF:C	./.:18:47:18:0.382979:DV
contig_574	12859	.	GTTC	G	0	refCall	.	GT:GQ:DP:AD:VAF:C	0/0:27:47:19:0.404255:DV
contig_574	12872	.	G	A	0	refCall	.	GT:GQ:DP:AD:VAF:C	0/0:23:48:16:0.333333:DV
contig_574	12875	.	A	ATCGC	0	refCall	.	GT:GQ:DP:AD:VAF:C	0/0:34:46:15:0.326087:DV
contig_574	12877	.	T	TA	0	refCall	.	GT:GQ:DP:AD:VAF:C	0/0:27:48:17:0.354167:DV
contig_574	12895	.	A	G	0.4	refCall	.	GT:GQ:DP:AD:VAF:C	./.:11:46:20:0.434783:DV
contig_574	12934	.	G	A	0.1	refCall	.	GT:GQ:DP:AD:VAF:C	./.:16:45:18:0.4:DV
contig_574	12937	.	A	G	0.1	refCall	.	GT:GQ:DP:AD:VAF:C	./.:18:47:19:0.404255:DV
contig_574	12954	.	A	ATTTCG	0	refCall	.	GT:GQ:DP:AD:VAF:C	0/0:21:48:14:0.291667:DV
contig_574	12960	.	G	A	0.2	refCall	.	GT:GQ:DP:AD:VAF:C	./.:13:46:19:0.413043:DV
contig_574	12962	.	G	A	0.2	refCall	.	GT:GQ:DP:AD:VAF:C	./.:13:48:19:0.395833:DV
contig_574	12968	.	C	A	0.3	refCall	.	GT:GQ:DP:AD:VAF:C	./.:12:47:19:0.404255:DV
contig_574	12973	.	G	A	0.5	refCall	.	GT:GQ:DP:AD:VAF:C	./.:10:47:20:0.425532:DV
contig_574	13042	.	TTA	T	15	PASS	.	GT:GQ:DP:AD:VAF:C:PS	0|1:15:46:16:0.348:P:11757
contig_574	13063	.	T	C	18	PASS	.	GT:GQ:DP:AD:VAF:C:PS	0|1:18:47:20:0.426:P:11757
contig_574	13274	.	C	T	8	PASS	.	GT:GQ:DP:AD:VAF:C:PS	0|1:8:51:16:0.313726:DV:11757
contig_574	13446	.	T	C	17	PASS	.	GT:GQ:DP:AD:VAF:C:PS	0|1:17:50:18:0.36:P:11757
contig_574	14093	.	C	T	16	PASS	.	GT:GQ:DP:AD:VAF:C:PS	0|1:16:54:27:0.5:P:11757
contig_574	14243	.	C	G	16	PASS	.	GT:GQ:DP:AD:VAF:C:PS	0|1:16:52:26:0.5:P:11757
contig_574	14403	.	T	G	19	PASS	.	GT:GQ:DP:AD:VAF:C:PS	0|1:19:50:22:0.44:P:11757
contig_574	14602	.	G	GT	12	PASS	.	GT:GQ:DP:AD:VAF:C:PS	0|1:12:49:24:0.49:P:11757
contig_574	14673	.	T	C	19	PASS	.	GT:GQ:DP:AD:VAF:C:PS	1|0:19:47:18:0.383:P:11757
contig_574	15165	.	T	G	54.3	PASS	.	GT:GQ:DP:AD:VAF:C:PS	0|1:53:53:25:0.471698:DV:11757
contig_574	15476	.	A	G	16	PASS	.	GT:GQ:DP:AD:VAF:C:PS	0|1:16:61:29:0.475:P:11757
contig_574	15518	.	T	C	21	PASS	.	GT:GQ:DP:AD:VAF:C:PS	1|0:21:58:29:0.5:P:11757
contig_574	16105	.	C	T	16	PASS	.	GT:GQ:DP:AD:VAF:C:PS	0|1:16:54:25:0.463:P:11757
contig_574	16384	.	AATTAATAATC	A	14.7	PASS	.	GT:GQ:DP:AD:VAF:C:PS	0|1:15:56:21:0.375:DV:11757
contig_574	16472	.	A	G	17	PASS	.	GT:GQ:DP:AD:VAF:C:PS	0|1:17:55:20:0.364:P:11757
contig_574	16782	.	TAA	TA,T	11.9	PASS	.	GT:GQ:DP:AD:VAF:C:PS	2|0:6:49:6,9:0.122449,0.183673:DV:11757
contig_574	16783	.	A	C	0.3	refCall	.	GT:GQ:DP:AD:VAF:C	./.:12:20:0:0:DV
contig_574	17242	.	A	T	11.6	PASS	.	GT:GQ:DP:AD:VAF:C:PS	0|1:12:41:16:0.390244:DV:11757
contig_574	17246	.	T	TCA	13.8	PASS	.	GT:GQ:DP:AD:VAF:C:PS	0|1:14:40:13:0.325:DV:11757
contig_574	17515	.	TTTCGTA	T	18	PASS	.	GT:GQ:DP:AD:VAF:C:PS	1|0:18:44:23:0.523:P:11757
contig_574	17677	.	T	C	48.9	PASS	.	GT:GQ:DP:AD:VAF:C:PS	1|0:44:42:21:0.5:DV:11757
contig_574	17777	.	GATAT	G	11	PASS	.	GT:GQ:DP:AD:VAF:C:PS	0|1:11:39:15:0.385:P:11757
contig_574	18161	.	T	C	8.1	PASS	.	GT:GQ:DP:AD:VAF:C:PS	1|0:8:35:10:0.285714:DV:11757
contig_574	18678	.	A	T	30.4	PASS	.	GT:GQ:DP:AD:VAF:C:PS	0|1:24:38:22:0.578947:DV:11757
contig_574	18986	.	A	G	0.8	refCall	.	GT:GQ:DP:AD:VAF:C	./.:8:38:10:0.263158:DV
contig_574	19076	.	G	A	0.4	refCall	.	GT:GQ:DP:AD:VAF:C	./.:10:48:12:0.25:DV
contig_574	19421	.	AT	A	13	PASS	.	GT:GQ:DP:AD:VAF:C	1/1:13:38:34:0.895:P
contig_574	23731	.	TC	T	7.7	PASS	.	GT:GQ:DP:AD:VAF:C	1/1:7:12:7:0.583333:DV
contig_574	24341	.	A	G	2.1	refCall	.	GT:GQ:DP:AD:VAF:C	./.:4:5:2:0.4:DV
contig_574	25171	.	C	T	0.1	refCall	.	GT:GQ:DP:AD:VAF:C	./.:18:18:14:0.777778:DV
contig_574	25172	.	GA	G	0	refCall	.	GT:GQ:DP:AD:VAF:C	0/0:22:18:13:0.722222:DV
contig_574	25175	.	A	G	0.3	refCall	.	GT:GQ:DP:AD:VAF:C	./.:12:15:14:0.933333:DV
contig_574	25176	.	T	C	0.1	refCall	.	GT:GQ:DP:AD:VAF:C	./.:17:15:13:0.866667:DV
contig_574	25179	.	G	GA	0.4	refCall	.	GT:GQ:DP:AD:VAF:C	./.:11:18:12:0.666667:DV
contig_574	25180	.	C	CA	0.1	refCall	.	GT:GQ:DP:AD:VAF:C	./.:16:17:13:0.764706:DV
contig_574	25212	.	C	CG	0	refCall	.	GT:GQ:DP:AD:VAF:C	0/0:23:18:13:0.722222:DV
contig_574	25213	.	A	AGTG	0	refCall	.	GT:GQ:DP:AD:VAF:C	0/0:23:18:15:0.833333:DV
contig_574	25217	.	G	GGAATAGTGT	0	refCall	.	GT:GQ:DP:AD:VAF:C	0/0:35:18:9:0.5:DV
contig_574	25220	.	A	AAG	0	refCall	.	GT:GQ:DP:AD:VAF:C	0/0:33:18:15:0.833333:DV
contig_574	25221	.	G	GA	0	refCall	.	GT:GQ:DP:AD:VAF:C	0/0:26:18:16:0.888889:DV
contig_574	25225	.	C	CT	0	refCall	.	GT:GQ:DP:AD:VAF:C	0/0:27:18:14:0.777778:DV
contig_574	25227	.	G	GATT	0	refCall	.	GT:GQ:DP:AD:VAF:C	0/0:23:18:15:0.833333:DV
contig_574	25228	.	C	CT	0	refCall	.	GT:GQ:DP:AD:VAF:C	0/0:24:18:16:0.888889:DV
contig_574	25231	.	A	AG	0	refCall	.	GT:GQ:DP:AD:VAF:C	0/0:20:18:18:1:DV
contig_574	25238	.	C	T	0	refCall	.	GT:GQ:DP:AD:VAF:C	0/0:27:18:16:0.888889:DV
contig_574	25242	.	A	T	0	refCall	.	GT:GQ:DP:AD:VAF:C	0/0:28:18:18:1:DV
contig_574	25243	.	C	CGTT	0	refCall	.	GT:GQ:DP:AD:VAF:C	0/0:30:18:15:0.833333:DV
contig_574	25245	.	A	C	0	refCall	.	GT:GQ:DP:AD:VAF:C	0/0:33:18:15:0.833333:DV
contig_574	25247	.	A	AT	0	refCall	.	GT:GQ:DP:AD:VAF:C	0/0:27:18:12:0.666667:DV
contig_574	25248	.	C	CT	0	refCall	.	GT:GQ:DP:AD:VAF:C	0/0:31:18:12:0.666667:DV
contig_574	25251	.	C	CT	0	refCall	.	GT:GQ:DP:AD:VAF:C	0/0:24:18:14:0.777778:DV
contig_574	25254	.	C	CT	0	refCall	.	GT:GQ:DP:AD:VAF:C	0/0:32:18:16:0.888889:DV
contig_574	25256	.	G	T	0	refCall	.	GT:GQ:DP:AD:VAF:C	0/0:29:18:16:0.888889:DV
contig_574	25259	.	TGGA	T	0	refCall	.	GT:GQ:DP:AD:VAF:C	0/0:30:18:8:0.444444:DV
contig_574	25262	.	A	T	0	refCall	.	GT:GQ:DP:AD:VAF:C	0/0:31:10:9:0.9:DV
contig_574	25263	.	A	T	0	refCall	.	GT:GQ:DP:AD:VAF:C	0/0:27:18:9:0.5:DV
contig_574	25264	.	A	C	0	refCall	.	GT:GQ:DP:AD:VAF:C	0/0:33:18:9:0.5:DV
contig_574	25265	.	CGAGGAGAGGA	C	0	refCall	.	GT:GQ:DP:AD:VAF:C	0/0:29:18:7:0.388889:DV
contig_574	25266	.	G	T	0	refCall	.	GT:GQ:DP:AD:VAF:C	0/0:31:10:9:0.9:DV
contig_574	25267	.	A	T	0	refCall	.	GT:GQ:DP:AD:VAF:C	0/0:33:10:10:1:DV
contig_574	25268	.	G	C	0	refCall	.	GT:GQ:DP:AD:VAF:C	0/0:32:10:9:0.9:DV
contig_574	25269	.	G	T	0	refCall	.	GT:GQ:DP:AD:VAF:C	0/0:32:9:9:1:DV
contig_574	25270	.	A	C	0	refCall	.	GT:GQ:DP:AD:VAF:C	0/0:31:9:9:1:DV
contig_574	25276	.	A	C	0	refCall	.	GT:GQ:DP:AD:VAF:C	0/0:28:18:16:0.888889:DV
contig_574	25278	.	A	T	0	refCall	.	GT:GQ:DP:AD:VAF:C	0/0:32:10:7:0.7:DV
contig_574	25279	.	G	C	0	refCall	.	GT:GQ:DP:AD:VAF:C	0/0:31:10:9:0.9:DV
contig_574	25281	.	G	C	0	refCall	.	GT:GQ:DP:AD:VAF:C	0/0:31:18:8:0.444444:DV
contig_574	25282	.	G	C	0	refCall	.	GT:GQ:DP:AD:VAF:C	0/0:29:18:10:0.555556:DV
contig_574	25283	.	A	T	0	refCall	.	GT:GQ:DP:AD:VAF:C	0/0:31:15:15:1:DV
contig_574	25284	.	G	C	0	refCall	.	GT:GQ:DP:AD:VAF:C	0/0:33:15:9:0.6:DV
contig_574	25286	.	A	T	0	refCall	.	GT:GQ:DP:AD:VAF:C	0/0:32:15:14:0.933333:DV
contig_574	25290	.	C	A	0	refCall	.	GT:GQ:DP:AD:VAF:C	0/0:34:18:9:0.5:DV
contig_574	25292	.	C	T	0	refCall	.	GT:GQ:DP:AD:VAF:C	0/0:31:18:11:0.611111:DV
contig_574	25294	.	G	T	0	refCall	.	GT:GQ:DP:AD:VAF:C	0/0:29:13:12:0.923077:DV
contig_574	25295	.	G	T	0	refCall	.	GT:GQ:DP:AD:VAF:C	0/0:28:13:13:1:DV
contig_574	25360	.	A	C	19	PASS	.	GT:GQ:DP:AD:VAF:C	1/1:19:23:23:1:P
contig_574	25370	.	A	T	8.9	PASS	.	GT:GQ:DP:AD:VAF:C	1/1:9:23:23:1:DV
contig_574	25373	.	TA	T	10.3	PASS	.	GT:GQ:DP:AD:VAF:C	1/1:10:23:22:0.956522:DV
contig_574	25378	.	AT	A	20	PASS	.	GT:GQ:DP:AD:VAF:C	1/1:20:23:20:0.869565:DV
contig_574	25389	.	AT	A	16.2	PASS	.	GT:GQ:DP:AD:VAF:C	1/1:16:23:21:0.913043:DV
contig_574	25393	.	AT	A	16.9	PASS	.	GT:GQ:DP:AD:VAF:C	1/1:17:22:21:0.954545:DV
contig_574	28091	.	CATATAT	C	27	PASS	.	GT:GQ:DP:AD:VAF:C:PS	1|0:27:41:8:0.195122:DV:28090
contig_574	28284	.	T	C	56.8	PASS	.	GT:GQ:DP:AD:VAF:C:PS	1|0:55:38:15:0.394737:DV:28090
contig_574	28499	.	AT	A	0.8	refCall	.	GT:GQ:DP:AD:VAF:C	./.:8:36:12:0.333333:DV
contig_574	31711	.	T	C	18	PASS	.	GT:GQ:DP:AD:VAF:C:PS	0|1:18:58:26:0.448:P:28090
contig_574	35655	.	TATA	T	12	PASS	.	GT:GQ:DP:AD:VAF:C:PS	1|0:12:65:32:0.492:P:28090
contig_574	35704	.	A	G	21	PASS	.	GT:GQ:DP:AD:VAF:C:PS	0|1:21:62:28:0.452:P:28090
contig_574	35719	.	C	T	21	PASS	.	GT:GQ:DP:AD:VAF:C:PS	0|1:21:62:27:0.435:P:28090
contig_574	36184	.	TA	T	0	refCall	.	GT:GQ:DP:AD:VAF:C	0/0:33:58:12:0.206897:DV
contig_574	36189	.	A	AG	39.7	PASS	.	GT:GQ:DP:AD:VAF:C:PS	0|1:39:61:18:0.295082:DV:28090
contig_574	36336	.	G	T	57.1	PASS	.	GT:GQ:DP:AD:VAF:C:PS	0|1:57:59:27:0.457627:DV:28090
contig_574	36340	.	C	T	60.9	PASS	.	GT:GQ:DP:AD:VAF:C:PS	1|0:60:57:29:0.508772:DV:28090
contig_574	36477	.	C	T	20	PASS	.	GT:GQ:DP:AD:VAF:C:PS	0|1:20:53:22:0.415:P:28090
contig_574	36546	.	T	C	19	PASS	.	GT:GQ:DP:AD:VAF:C:PS	0|1:19:56:21:0.375:P:28090
contig_574	36789	.	A	G	16	PASS	.	GT:GQ:DP:AD:VAF:C:PS	0|1:16:56:20:0.357:P:28090
contig_574	37157	.	G	T	21	PASS	.	GT:GQ:DP:AD:VAF:C:PS	0|1:21:54:19:0.352:P:28090
contig_574	37179	.	A	C	19	PASS	.	GT:GQ:DP:AD:VAF:C:PS	0|1:19:53:18:0.34:P:28090
contig_574	37594	.	A	G	42.2	PASS	.	GT:GQ:DP:AD:VAF:C:PS	0|1:42:52:18:0.346154:DV:28090
contig_574	37650	.	C	A	56.7	PASS	.	GT:GQ:DP:AD:VAF:C:PS	0|1:56:50:16:0.32:DV:28090
contig_574	39462	.	G	A	21	PASS	.	GT:GQ:DP:AD:VAF:C:PS	0|1:21:56:23:0.411:P:28090
contig_574	39685	.	G	A	21	PASS	.	GT:GQ:DP:AD:VAF:C:PS	0|1:21:56:25:0.446:P:28090
contig_574	39703	.	T	C	19	PASS	.	GT:GQ:DP:AD:VAF:C:PS	0|1:19:54:21:0.389:P:28090
contig_574	39935	.	T	C	17	PASS	.	GT:GQ:DP:AD:VAF:C:PS	1|0:17:59:24:0.407:P:28090
contig_574	40440	.	CA	C	49	PASS	.	GT:GQ:DP:AD:VAF:C:PS	1|0:45:53:24:0.45283:DV:28090
contig_574	40442	.	AT	A	47	PASS	.	GT:GQ:DP:AD:VAF:C:PS	0|1:37:54:25:0.462963:DV:28090
contig_574	40533	.	A	G	20	PASS	.	GT:GQ:DP:AD:VAF:C:PS	1|0:20:55:25:0.455:P:28090
contig_574	41747	.	C	T	22	PASS	.	GT:GQ:DP:AD:VAF:C:PS	1|0:22:70:33:0.471:P:28090
contig_574	41859	.	AT	A	53.3	PASS	.	GT:GQ:DP:AD:VAF:C:PS	0|1:47:66:30:0.454545:DV:28090
contig_574	41863	.	TC	T	44.9	PASS	.	GT:GQ:DP:AD:VAF:C:PS	1|0:29:64:31:0.484375:DV:28090
contig_574	41907	.	T	C	17	PASS	.	GT:GQ:DP:AD:VAF:C:PS	1|0:17:67:32:0.478:P:28090
contig_574	42708	.	A	AT	14	PASS	.	GT:GQ:DP:AD:VAF:C:PS	0|1:14:58:26:0.448:P:28090
contig_574	43111	.	GA	G	11	PASS	.	GT:GQ:DP:AD:VAF:C:PS	0|1:11:58:23:0.397:P:28090
contig_574	43309	.	GTA	G	12	PASS	.	GT:GQ:DP:AD:VAF:C:PS	0|1:12:59:24:0.407:P:28090
contig_574	43465	.	C	T	19	PASS	.	GT:GQ:DP:AD:VAF:C:PS	0|1:19:53:25:0.472:P:28090
contig_574	43486	.	AATTTAG	A	55.5	PASS	.	GT:GQ:DP:AD:VAF:C:PS	1|0:49:55:26:0.472727:DV:28090
contig_574	43494	.	T	TA	46.8	PASS	.	GT:GQ:DP:AD:VAF:C:PS	0|1:43:54:26:0.481481:DV:28090
contig_574	43605	.	A	G	18	PASS	.	GT:GQ:DP:AD:VAF:C:PS	1|0:18:54:26:0.481:P:28090
contig_574	43623	.	A	G	69.4	PASS	.	GT:GQ:DP:AD:VAF:C:PS	0|1:67:54:25:0.462963:DV:28090
contig_574	43795	.	CT	C	1.1	refCall	.	GT:GQ:DP:AD:VAF:C	./.:6:54:15:0.277778:DV
contig_574	44556	.	T	C	22	PASS	.	GT:GQ:DP:AD:VAF:C:PS	0|1:22:53:26:0.491:P:28090
contig_574	44993	.	T	C	62.5	PASS	.	GT:GQ:DP:AD:VAF:C:PS	0|1:62:48:23:0.479167:DV:28090
contig_574	46815	.	TATATAC	T	9.2	PASS	.	GT:GQ:DP:AD:VAF:C:PS	0|1:9:38:13:0.342105:DV:28090
contig_574	49931	.	CAT	C	1.6	refCall	.	GT:GQ:DP:AD:VAF:C	./.:5:43:8:0.186047:DV
contig_574	52855	.	T	C	20	PASS	.	GT:GQ:DP:AD:VAF:C:PS	1|0:20:58:29:0.5:P:28090
contig_574	52896	.	T	G	17	PASS	.	GT:GQ:DP:AD:VAF:C:PS	1|0:17:52:24:0.462:P:28090
contig_574	53938	.	C	T	17	PASS	.	GT:GQ:DP:AD:VAF:C:PS	0|1:17:49:21:0.429:P:28090
contig_574	54740	.	AAT	A	12	PASS	.	GT:GQ:DP:AD:VAF:C:PS	1|0:12:45:19:0.422:P:28090
contig_574	55430	.	CA	C	29.2	PASS	.	GT:GQ:DP:AD:VAF:C:PS	1|0:29:46:22:0.478261:DV:28090
contig_574	55432	.	A	G	51	PASS	.	GT:GQ:DP:AD:VAF:C:PS	1|0:51:46:21:0.456522:DV:28090
contig_574	55503	.	G	A	21	PASS	.	GT:GQ:DP:AD:VAF:C:PS	0|1:21:47:23:0.489:P:28090
contig_574	58290	.	A	G	16	PASS	.	GT:GQ:DP:AD:VAF:C:PS	0|1:16:40:13:0.325:P:28090
contig_574	58334	.	C	T	17	PASS	.	GT:GQ:DP:AD:VAF:C:PS	0|1:17:37:13:0.351:P:28090
contig_574	58380	.	C	T	19	PASS	.	GT:GQ:DP:AD:VAF:C:PS	0|1:19:38:16:0.421:P:28090
contig_574	58966	.	AACCC	A	16	PASS	.	GT:GQ:DP:AD:VAF:C:PS	0|1:16:41:18:0.439:P:28090
contig_574	58995	.	CG	C	42.5	PASS	.	GT:GQ:DP:AD:VAF:C:PS	0|1:42:43:19:0.44186:DV:28090
contig_574	58997	.	T	A	61	PASS	.	GT:GQ:DP:AD:VAF:C:PS	1|0:55:43:21:0.488372:DV:28090
contig_574	59016	.	C	T	16	PASS	.	GT:GQ:DP:AD:VAF:C:PS	0|1:16:37:14:0.378:P:28090
contig_574	59865	.	G	A	17	PASS	.	GT:GQ:DP:AD:VAF:C:PS	1|0:17:40:16:0.4:P:28090
contig_574	61072	.	A	C	7.3	PASS	.	GT:GQ:DP:AD:VAF:C:PS	0|1:7:31:8:0.258065:DV:28090
contig_574	61094	.	TCTC	T	2.3	refCall	.	GT:GQ:DP:AD:VAF:C	./.:4:43:7:0.162791:DV
contig_574	61096	.	TC	T	8.9	PASS	.	GT:GQ:DP:AD:VAF:C:PS	1|0:9:36:9:0.25:DV:28090
contig_574	61098	.	TC	T	1.6	refCall	.	GT:GQ:DP:AD:VAF:C	./.:5:46:17:0.369565:DV
contig_574	61111	.	G	C	50.4	PASS	.	GT:GQ:DP:AD:VAF:C:PS	0|1:50:47:20:0.425532:DV:28090
contig_574	61121	.	T	C	17	PASS	.	GT:GQ:DP:AD:VAF:C:PS	0|1:17:44:18:0.409:P:28090
contig_574	61422	.	AAGAGAGAGAGAGAGAGAGAG	A	31.8	PASS	.	GT:GQ:DP:AD:VAF:C:PS	1|0:32:49:10:0.204082:DV:28090
contig_574	61649	.	G	A	42.3	PASS	.	GT:GQ:DP:AD:VAF:C:PS	0|1:42:45:15:0.333333:DV:28090
contig_574	62935	.	C	T	50.4	PASS	.	GT:GQ:DP:AD:VAF:C:PS	0|1:50:54:17:0.314815:DV:28090
contig_574	64573	.	G	A	21	PASS	.	GT:GQ:DP:AD:VAF:C:PS	1|0:21:61:32:0.525:P:28090
contig_574	65009	.	GTTATT	G	39	PASS	.	GT:GQ:DP:AD:VAF:C:PS	0|1:20:59:30:0.508475:DV:28090
contig_574	65039	.	G	A	21	PASS	.	GT:GQ:DP:AD:VAF:C:PS	1|0:21:59:27:0.458:P:28090
contig_574	66031	.	G	C	22	PASS	.	GT:GQ:DP:AD:VAF:C:PS	0|1:22:51:23:0.451:P:28090
contig_574	68759	.	C	T	18	PASS	.	GT:GQ:DP:AD:VAF:C:PS	1|0:18:52:23:0.442:P:28090
contig_574	72190	.	CGA	C	15	PASS	.	GT:GQ:DP:AD:VAF:C:PS	0|1:15:57:24:0.421:P:28090
contig_574	72511	.	T	A	20	PASS	.	GT:GQ:DP:AD:VAF:C:PS	0|1:20:55:21:0.382:P:28090
contig_574	72558	.	A	C	36.3	PASS	.	GT:GQ:DP:AD:VAF:C:PS	0|1:36:59:22:0.372881:DV:28090
contig_574	74379	.	T	C	17	PASS	.	GT:GQ:DP:AD:VAF:C:PS	1|0:17:49:21:0.429:P:28090
contig_574	74659	.	T	C	16	PASS	.	GT:GQ:DP:AD:VAF:C:PS	1|0:16:46:19:0.413:P:28090
contig_574	74699	.	G	A	18	PASS	.	GT:GQ:DP:AD:VAF:C:PS	1|0:18:45:20:0.444:P:28090
contig_574	75361	.	A	G	19	PASS	.	GT:GQ:DP:AD:VAF:C:PS	1|0:19:47:25:0.532:P:28090
contig_574	75431	.	G	A	16	PASS	.	GT:GQ:DP:AD:VAF:C:PS	0|1:16:45:22:0.489:P:28090
contig_574	76292	.	G	C	22	PASS	.	GT:GQ:DP:AD:VAF:C:PS	0|1:22:47:23:0.489:P:28090
contig_574	78751	.	TAA	T	0.4	refCall	.	GT:GQ:DP:AD:VAF:C	./.:10:49:11:0.22449:DV
contig_574	78928	.	C	T	20	PASS	.	GT:GQ:DP:AD:VAF:C:PS	0|1:20:48:21:0.438:P:28090
contig_574	79150	.	T	C	20	PASS	.	GT:GQ:DP:AD:VAF:C:PS	1|0:20:51:24:0.471:P:28090
contig_574	79171	.	T	C	19	PASS	.	GT:GQ:DP:AD:VAF:C:PS	0|1:19:51:23:0.451:P:28090
contig_574	79234	.	TAGCAAA	T	14.9	PASS	.	GT:GQ:DP:AD:VAF:C:PS	0|1:15:50:20:0.4:DV:28090
contig_574	79255	.	CTG	C	18	PASS	.	GT:GQ:DP:AD:VAF:C:PS	0|1:18:53:18:0.34:P:28090
contig_574	79309	.	C	T	21	PASS	.	GT:GQ:DP:AD:VAF:C:PS	0|1:21:57:25:0.439:P:28090
contig_574	79321	.	AGG	A	55.1	PASS	.	GT:GQ:DP:AD:VAF:C:PS	1|0:37:55:29:0.527273:DV:28090
contig_574	79322	.	G	GA	50.7	PASS	.	GT:GQ:DP:AD:VAF:C:PS	0|1:49:24:21:0.875:DV:28090
contig_574	79717	.	C	A	18	PASS	.	GT:GQ:DP:AD:VAF:C:PS	0|1:18:54:26:0.481:P:28090
contig_574	81013	.	A	G	17	PASS	.	GT:GQ:DP:AD:VAF:C:PS	0|1:17:52:19:0.365:P:28090
contig_574	81034	.	G	A	58.6	PASS	.	GT:GQ:DP:AD:VAF:C:PS	0|1:58:51:20:0.392157:DV:28090
contig_574	81353	.	A	G	17	PASS	.	GT:GQ:DP:AD:VAF:C:PS	0|1:17:53:19:0.358:P:28090
contig_574	81498	.	T	G	19	PASS	.	GT:GQ:DP:AD:VAF:C:PS	0|1:19:54:21:0.389:P:28090
contig_574	83259	.	G	A	22	PASS	.	GT:GQ:DP:AD:VAF:C:PS	0|1:22:59:26:0.441:P:28090
contig_574	83699	.	A	G	16	PASS	.	GT:GQ:DP:AD:VAF:C:PS	0|1:16:55:27:0.491:P:28090
contig_574	84687	.	C	T	18	PASS	.	GT:GQ:DP:AD:VAF:C:PS	1|0:18:46:21:0.457:P:28090
contig_574	84739	.	CATATATATATATAT	C	1	refCall	.	GT:GQ:DP:AD:VAF:C	./.:7:41:6:0.146341:DV
contig_574	84774	.	A	G	0.4	refCall	.	GT:GQ:DP:AD:VAF:C	./.:11:43:7:0.162791:DV
contig_574	84911	.	T	C	0.2	refCall	.	GT:GQ:DP:AD:VAF:C	./.:15:47:17:0.361702:DV
contig_574	84913	.	A	T	0.2	refCall	.	GT:GQ:DP:AD:VAF:C	./.:14:48:15:0.3125:DV
contig_574	84923	.	T	C	0	refCall	.	GT:GQ:DP:AD:VAF:C	0/0:21:48:12:0.25:DV
contig_574	84934	.	G	A	0	refCall	.	GT:GQ:DP:AD:VAF:C	0/0:20:50:13:0.26:DV
contig_574	84953	.	G	T	0	refCall	.	GT:GQ:DP:AD:VAF:C	0/0:23:49:11:0.22449:DV
contig_574	84969	.	A	G	0	refCall	.	GT:GQ:DP:AD:VAF:C	0/0:25:53:14:0.264151:DV
contig_574	84985	.	A	G	0	refCall	.	GT:GQ:DP:AD:VAF:C	0/0:30:53:12:0.226415:DV
contig_574	85004	.	A	T	0	refCall	.	GT:GQ:DP:AD:VAF:C	0/0:28:52:11:0.211538:DV
contig_574	85050	.	ATTAT	A,ATAT	17.4	PASS	.	GT:GQ:DP:AD:VAF:C:PS	1|2:4:42:12,16:0.285714,0.380952:DV:28090
contig_574	85511	.	A	G	13.4	PASS	.	GT:GQ:DP:AD:VAF:C:PS	1|0:13:43:15:0.348837:DV:28090
contig_574	85830	.	GTATATA	G	0	refCall	.	GT:GQ:DP:AD:VAF:C	0/0:21:43:9:0.209302:DV
contig_574	85880	.	A	G	16.4	PASS	.	GT:GQ:DP:AD:VAF:C:PS	0|1:14:46:26:0.565217:DV:28090
contig_574	86262	.	C	T	17	PASS	.	GT:GQ:DP:AD:VAF:C:PS	1|0:17:38:11:0.289:P:28090
contig_574	87188	.	A	G	17	PASS	.	GT:GQ:DP:AD:VAF:C:PS	1|0:17:59:25:0.424:P:28090
contig_574	87377	.	C	T	18	PASS	.	GT:GQ:DP:AD:VAF:C:PS	1|0:18:56:23:0.411:P:28090
contig_574	87780	.	T	C	18	PASS	.	GT:GQ:DP:AD:VAF:C:PS	1|0:18:53:18:0.34:P:28090
contig_574	88216	.	ACTAT	A	14	PASS	.	GT:GQ:DP:AD:VAF:C:PS	0|1:14:53:23:0.434:P:28090
contig_574	89073	.	A	G	42.2	PASS	.	GT:GQ:DP:AD:VAF:C:PS	1|0:42:55:18:0.327273:DV:28090
contig_574	89455	.	A	AT	35	PASS	.	GT:GQ:DP:AD:VAF:C:PS	1|0:34:54:13:0.240741:DV:28090
contig_574	89589	.	T	C	50.5	PASS	.	GT:GQ:DP:AD:VAF:C:PS	1|0:50:54:18:0.333333:DV:28090
contig_574	90253	.	AT	A	39.6	PASS	.	GT:GQ:DP:AD:VAF:C:PS	0|1:20:54:28:0.518519:DV:28090
contig_574	90257	.	T	TA	26.9	PASS	.	GT:GQ:DP:AD:VAF:C:PS	1|0:25:54:16:0.296296:DV:28090
contig_574	90590	.	C	T	62.2	PASS	.	GT:GQ:DP:AD:VAF:C:PS	1|0:62:54:21:0.388889:DV:28090
contig_574	90818	.	C	T	56.6	PASS	.	GT:GQ:DP:AD:VAF:C:PS	1|0:56:55:18:0.327273:DV:28090
contig_574	91101	.	T	C	18	PASS	.	GT:GQ:DP:AD:VAF:C:PS	1|0:18:58:24:0.414:P:28090
contig_574	91937	.	G	A	49.6	PASS	.	GT:GQ:DP:AD:VAF:C:PS	1|0:50:60:23:0.383333:DV:28090
contig_574	91970	.	G	A	20	PASS	.	GT:GQ:DP:AD:VAF:C:PS	1|0:20:60:24:0.4:P:28090
contig_574	92337	.	C	T	62.9	PASS	.	GT:GQ:DP:AD:VAF:C:PS	1|0:62:59:23:0.38983:DV:28090
contig_574	92359	.	CGACTT	C	48.6	PASS	.	GT:GQ:DP:AD:VAF:C:PS	1|0:48:56:16:0.285714:DV:28090
contig_574	92587	.	G	A	20	PASS	.	GT:GQ:DP:AD:VAF:C:PS	1|0:20:57:21:0.368:P:28090
contig_574	92622	.	C	CT	19.1	PASS	.	GT:GQ:DP:AD:VAF:C:PS	1|0:19:55:11:0.2:DV:28090
contig_574	92823	.	A	G	16	PASS	.	GT:GQ:DP:AD:VAF:C:PS	1|0:16:53:19:0.358:P:28090
contig_574	94907	.	A	G	54.1	PASS	.	GT:GQ:DP:AD:VAF:C:PS	1|0:54:54:24:0.444444:DV:28090
contig_574	94913	.	A	G	55.9	PASS	.	GT:GQ:DP:AD:VAF:C:PS	1|0:56:57:24:0.421053:DV:28090
contig_574	95613	.	A	G	55.6	PASS	.	GT:GQ:DP:AD:VAF:C:PS	0|1:55:53:27:0.509434:DV:28090
contig_574	96295	.	T	C	19	PASS	.	GT:GQ:DP:AD:VAF:C:PS	1|0:19:47:19:0.404:P:28090
contig_574	96457	.	C	T	18	PASS	.	GT:GQ:DP:AD:VAF:C:PS	0|1:18:56:25:0.446:P:28090
contig_574	96550	.	ATG	A	29.7	PASS	.	GT:GQ:DP:AD:VAF:C:PS	0|1:30:57:13:0.22807:DV:28090
contig_574	97179	.	C	G	21	PASS	.	GT:GQ:DP:AD:VAF:C:PS	0|1:21:68:29:0.426:P:28090
contig_574	98465	.	AGT	A	15	PASS	.	GT:GQ:DP:AD:VAF:C:PS	1|0:15:59:26:0.441:P:28090
contig_574	98482	.	T	C	53.9	PASS	.	GT:GQ:DP:AD:VAF:C:PS	0|1:54:61:18:0.295082:DV:28090
contig_574	98710	.	T	C	67.5	PASS	.	GT:GQ:DP:AD:VAF:C:PS	0|1:67:62:25:0.403226:DV:28090
contig_574	98721	.	T	C	17	PASS	.	GT:GQ:DP:AD:VAF:C:PS	1|0:17:62:33:0.532:P:28090
contig_574	99340	.	C	T	19	PASS	.	GT:GQ:DP:AD:VAF:C:PS	0|1:19:57:24:0.421:P:28090
contig_574	99769	.	C	G	21	PASS	.	GT:GQ:DP:AD:VAF:C:PS	0|1:21:56:24:0.429:P:28090
contig_574	100952	.	C	T	17	PASS	.	GT:GQ:DP:AD:VAF:C:PS	1|0:17:57:28:0.491:P:28090
contig_574	101097	.	T	A	22	PASS	.	GT:GQ:DP:AD:VAF:C:PS	1|0:22:65:27:0.415:P:28090
contig_574	101360	.	A	G	20	PASS	.	GT:GQ:DP:AD:VAF:C:PS	1|0:20:65:30:0.462:P:28090
contig_574	101833	.	G	A	20	PASS	.	GT:GQ:DP:AD:VAF:C:PS	1|0:20:64:29:0.453:P:28090
contig_574	102313	.	G	A	17	PASS	.	GT:GQ:DP:AD:VAF:C:PS	1|0:17:55:22:0.4:P:28090
contig_574	103889	.	TA	T	0	refCall	.	GT:GQ:DP:AD:VAF:C	0/0:24:58:12:0.206897:DV
contig_574	105585	.	AT	A	0	refCall	.	GT:GQ:DP:AD:VAF:C	0/0:24:53:28:0.528302:DV
contig_574	106469	.	T	TA	36.3	PASS	.	GT:GQ:DP:AD:VAF:C:PS	0|1:35:55:14:0.254545:DV:28090
contig_574	106873	.	A	C	42.4	PASS	.	GT:GQ:DP:AD:VAF:C:PS	0|1:42:52:19:0.365385:DV:28090
contig_574	108529	.	C	T	19	PASS	.	GT:GQ:DP:AD:VAF:C:PS	0|1:19:59:25:0.424:P:28090
contig_574	109249	.	A	C	16	PASS	.	GT:GQ:DP:AD:VAF:C:PS	0|1:16:50:18:0.36:P:28090
contig_574	109314	.	T	C	20	PASS	.	GT:GQ:DP:AD:VAF:C:PS	0|1:20:52:20:0.385:P:28090
contig_574	112118	.	AT	A	0.2	refCall	.	GT:GQ:DP:AD:VAF:C	./.:14:55:17:0.309091:DV
contig_574	112413	.	C	T	18	PASS	.	GT:GQ:DP:AD:VAF:C:PS	0|1:18:56:29:0.518:P:28090
contig_574	114277	.	C	T	19	PASS	.	GT:GQ:DP:AD:VAF:C:PS	1|0:19:52:24:0.462:P:28090
contig_574	115171	.	G	C	18	PASS	.	GT:GQ:DP:AD:VAF:C:PS	0|1:18:62:30:0.484:P:28090
contig_574	116551	.	A	G	16	PASS	.	GT:GQ:DP:AD:VAF:C:PS	0|1:16:65:36:0.554:P:28090
contig_574	117002	.	T	C	19	PASS	.	GT:GQ:DP:AD:VAF:C:PS	1|0:19:56:25:0.446:P:28090
contig_574	117728	.	AT	A	8.1	PASS	.	GT:GQ:DP:AD:VAF:C:PS	1|0:8:67:21:0.313433:DV:28090
contig_574	118761	.	G	A	20	PASS	.	GT:GQ:DP:AD:VAF:C:PS	1|0:20:59:25:0.424:P:28090
contig_574	118810	.	T	C	23.1	PASS	.	GT:GQ:DP:AD:VAF:C:PS	1|0:23:50:14:0.28:DV:28090
contig_574	120223	.	G	C	18	PASS	.	GT:GQ:DP:AD:VAF:C:PS	1|0:18:51:21:0.412:P:28090
contig_574	120360	.	A	T	18	PASS	.	GT:GQ:DP:AD:VAF:C:PS	1|0:18:56:27:0.482:P:28090
contig_574	120632	.	T	C	17	PASS	.	GT:GQ:DP:AD:VAF:C:PS	1|0:17:53:22:0.415:P:28090
contig_574	121890	.	G	GTC	27.7	PASS	.	GT:GQ:DP:AD:VAF:C:PS	0|1:28:57:12:0.210526:DV:28090
contig_574	121898	.	A	T	48.5	PASS	.	GT:GQ:DP:AD:VAF:C:PS	0|1:48:57:24:0.421053:DV:28090
contig_574	121909	.	T	C	55	PASS	.	GT:GQ:DP:AD:VAF:C:PS	0|1:54:57:25:0.438596:DV:28090
contig_574	121912	.	A	T	48.3	PASS	.	GT:GQ:DP:AD:VAF:C:PS	0|1:48:57:24:0.421053:DV:28090
contig_574	121920	.	T	A	16	PASS	.	GT:GQ:DP:AD:VAF:C:PS	0|1:16:57:24:0.421:P:28090
contig_574	122471	.	A	T	19	PASS	.	GT:GQ:DP:AD:VAF:C:PS	0|1:19:54:20:0.37:P:28090
contig_574	122752	.	G	A	16	PASS	.	GT:GQ:DP:AD:VAF:C:PS	0|1:16:59:25:0.424:P:28090
contig_574	122968	.	GCACACA	G	18.1	PASS	.	GT:GQ:DP:AD:VAF:C:PS	1|0:18:60:14:0.233333:DV:28090
contig_574	122972	.	A	G	0	refCall	.	GT:GQ:DP:AD:VAF:C	0/0:25:41:9:0.219512:DV
contig_574	122974	.	A	G	2.7	refCall	.	GT:GQ:DP:AD:VAF:C	./.:3:45:8:0.177778:DV
contig_574	123626	.	G	T	49.7	PASS	.	GT:GQ:DP:AD:VAF:C:PS	1|0:47:59:27:0.457627:DV:28090
contig_574	123679	.	T	TG	14	PASS	.	GT:GQ:DP:AD:VAF:C:PS	0|1:14:60:27:0.45:P:28090
contig_574	125693	.	C	A	22	PASS	.	GT:GQ:DP:AD:VAF:C:PS	0|1:22:61:29:0.475:P:28090
contig_574	128657	.	C	T	20	PASS	.	GT:GQ:DP:AD:VAF:C:PS	0|1:20:42:19:0.452:P:28090
contig_574	129112	.	G	A	18	PASS	.	GT:GQ:DP:AD:VAF:C:PS	1|0:18:51:22:0.431:P:28090
contig_574	129131	.	G	T	99	PASS	.	GT:GQ:DP:AD:VAF:C:PS	0|1:99:51:29:0.568627:DV:28090
contig_574	129135	.	A	G	99	PASS	.	GT:GQ:DP:AD:VAF:C:PS	1|0:99:52:22:0.423077:DV:28090
contig_574	129486	.	C	T	20	PASS	.	GT:GQ:DP:AD:VAF:C:PS	1|0:20:55:25:0.455:P:28090
contig_574	131471	.	A	G	20	PASS	.	GT:GQ:DP:AD:VAF:C:PS	1|0:20:53:21:0.396:P:28090
contig_574	131629	.	AAT	A	48.1	PASS	.	GT:GQ:DP:AD:VAF:C:PS	1|0:48:48:12:0.25:DV:28090
contig_574	131745	.	G	A	17	PASS	.	GT:GQ:DP:AD:VAF:C:PS	1|0:17:43:16:0.372:P:28090
contig_574	132060	.	T	C	20	PASS	.	GT:GQ:DP:AD:VAF:C:PS	0|1:20:48:23:0.479:P:28090
contig_574	132285	.	A	T	45.2	PASS	.	GT:GQ:DP:AD:VAF:C:PS	0|1:45:46:22:0.478261:DV:28090
contig_574	132347	.	A	C	17	PASS	.	GT:GQ:DP:AD:VAF:C:PS	0|1:17:48:24:0.5:P:28090
contig_574	133077	.	T	C	18	PASS	.	GT:GQ:DP:AD:VAF:C:PS	1|0:18:47:22:0.468:P:28090
contig_574	133728	.	T	A	33	PASS	.	GT:GQ:DP:AD:VAF:C:PS	1|0:33:50:21:0.42:DV:28090
contig_574	133733	.	TA	T	12	PASS	.	GT:GQ:DP:AD:VAF:C:PS	1|0:12:49:18:0.367:P:28090
contig_574	133805	.	CA	C	1	refCall	.	GT:GQ:DP:AD:VAF:C	./.:7:50:12:0.24:DV
contig_574	133917	.	G	C	21	PASS	.	GT:GQ:DP:AD:VAF:C:PS	1|0:21:43:19:0.442:P:28090
contig_574	134305	.	A	T	17	PASS	.	GT:GQ:DP:AD:VAF:C:PS	1|0:17:53:21:0.396:P:28090
contig_574	134719	.	A	G	20	PASS	.	GT:GQ:DP:AD:VAF:C:PS	0|1:20:47:23:0.489:P:28090
contig_574	134780	.	TTGA	T	17	PASS	.	GT:GQ:DP:AD:VAF:C:PS	1|0:17:56:22:0.393:P:28090
contig_574	135349	.	C	T	21	PASS	.	GT:GQ:DP:AD:VAF:C:PS	1|0:21:52:25:0.481:P:28090
contig_574	136068	.	GA	G	0.9	refCall	.	GT:GQ:DP:AD:VAF:C	./.:7:47:16:0.340426:DV
contig_574	137855	.	T	TATAC	3.2	PASS	.	GT:GQ:DP:AD:VAF:C:PS	1|0:3:47:9:0.191489:DV:28090
contig_574	138432	.	G	A	18	PASS	.	GT:GQ:DP:AD:VAF:C:PS	1|0:18:49:24:0.49:P:28090
contig_574	139230	.	T	A	67.5	PASS	.	GT:GQ:DP:AD:VAF:C:PS	1|0:67:61:25:0.409836:DV:28090
contig_574	139238	.	G	A	16	PASS	.	GT:GQ:DP:AD:VAF:C:PS	1|0:16:57:23:0.404:P:28090
contig_574	139682	.	T	C	17	PASS	.	GT:GQ:DP:AD:VAF:C:PS	1|0:17:58:25:0.431:P:28090
contig_574	139719	.	C	T	21	PASS	.	GT:GQ:DP:AD:VAF:C:PS	1|0:21:60:29:0.483:P:28090
contig_574	140007	.	A	G	20	PASS	.	GT:GQ:DP:AD:VAF:C:PS	1|0:20:57:23:0.404:P:28090
contig_574	140139	.	CAGAGAG	CAG,C	21.4	PASS	.	GT:GQ:DP:AD:VAF:C:PS	0|1:4:55:10,8:0.181818,0.145455:DV:28090
contig_574	140214	.	G	A	17	PASS	.	GT:GQ:DP:AD:VAF:C:PS	1|0:17:53:23:0.434:P:28090
contig_574	140457	.	TTGTG	T	4.7	PASS	.	GT:GQ:DP:AD:VAF:C:PS	1|0:5:57:14:0.245614:DV:28090
contig_574	140464	.	T	C	2.1	refCall	.	GT:GQ:DP:AD:VAF:C	./.:4:53:19:0.358491:DV
contig_574	140466	.	T	C	25.3	PASS	.	GT:GQ:DP:AD:VAF:C:PS	1|0:25:56:22:0.392857:DV:28090
contig_574	140468	.	C	T	0.5	refCall	.	GT:GQ:DP:AD:VAF:C	./.:10:55:11:0.2:DV
contig_574	140484	.	C	T	28.6	PASS	.	GT:GQ:DP:AD:VAF:C:PS	0|1:29:57:20:0.350877:DV:28090
contig_574	141033	.	C	T	17	PASS	.	GT:GQ:DP:AD:VAF:C:PS	1|0:17:60:23:0.383:P:28090
contig_574	141087	.	A	G	17	PASS	.	GT:GQ:DP:AD:VAF:C:PS	1|0:17:52:16:0.308:P:28090
contig_574	141115	.	T	C	17	PASS	.	GT:GQ:DP:AD:VAF:C:PS	1|0:17:63:24:0.381:P:28090
contig_574	141184	.	A	AT	26	PASS	.	GT:GQ:DP:AD:VAF:C:PS	1|0:24:59:16:0.271186:DV:28090
contig_574	141185	.	T	TA	37.9	PASS	.	GT:GQ:DP:AD:VAF:C:PS	0|1:20:59:22:0.372881:DV:28090
contig_574	141206	.	TACA	T	17	PASS	.	GT:GQ:DP:AD:VAF:C:PS	1|0:17:60:24:0.4:P:28090
contig_574	142038	.	G	A	17	PASS	.	GT:GQ:DP:AD:VAF:C:PS	1|0:17:67:25:0.373:P:28090
contig_574	142835	.	T	C	17	PASS	.	GT:GQ:DP:AD:VAF:C:PS	1|0:17:67:27:0.403:P:28090
contig_574	143503	.	G	A	17	PASS	.	GT:GQ:DP:AD:VAF:C:PS	1|0:17:63:27:0.429:P:28090
contig_574	143521	.	AT	A	13.7	PASS	.	GT:GQ:DP:AD:VAF:C	1/1:13:65:25:0.384615:DV
contig_574	143949	.	T	TAC	12	PASS	.	GT:GQ:DP:AD:VAF:C:PS	1|0:12:57:18:0.316:P:28090
contig_574	144049	.	C	T	56.8	PASS	.	GT:GQ:DP:AD:VAF:C:PS	1|0:57:58:23:0.396552:DV:28090
contig_574	144073	.	T	G	51	PASS	.	GT:GQ:DP:AD:VAF:C:PS	1|0:51:55:19:0.345455:DV:28090
contig_574	144696	.	G	A	18	PASS	.	GT:GQ:DP:AD:VAF:C:PS	1|0:18:59:22:0.373:P:28090
contig_574	145329	.	C	T	16	PASS	.	GT:GQ:DP:AD:VAF:C:PS	1|0:16:60:20:0.333:P:28090
contig_574	146097	.	A	C	69.3	PASS	.	GT:GQ:DP:AD:VAF:C:PS	1|0:69:57:20:0.350877:DV:28090
contig_574	146162	.	G	A	50.5	PASS	.	GT:GQ:DP:AD:VAF:C:PS	1|0:50:60:21:0.35:DV:28090
contig_574	146250	.	A	AAT	11	PASS	.	GT:GQ:DP:AD:VAF:C:PS	1|0:11:62:18:0.29:P:28090
contig_574	146318	.	A	C	69.2	PASS	.	GT:GQ:DP:AD:VAF:C:PS	1|0:69:59:22:0.372881:DV:28090
contig_574	146319	.	C	T	67.5	PASS	.	GT:GQ:DP:AD:VAF:C:PS	1|0:67:59:24:0.40678:DV:28090
contig_574	146357	.	CTA	C	55.6	PASS	.	GT:GQ:DP:AD:VAF:C:PS	0|1:53:53:27:0.509434:DV:28090
contig_574	146358	.	T	TCGAGA	58.3	PASS	.	GT:GQ:DP:AD:VAF:C:PS	1|0:55:26:20:0.769231:DV:28090
contig_574	146607	.	T	C	17	PASS	.	GT:GQ:DP:AD:VAF:C:PS	1|0:17:61:23:0.377:P:28090
contig_574	146627	.	A	G	18	PASS	.	GT:GQ:DP:AD:VAF:C:PS	1|0:18:60:23:0.383:P:28090
contig_574	146696	.	A	G	47.4	PASS	.	GT:GQ:DP:AD:VAF:C:PS	1|0:47:61:22:0.360656:DV:28090
contig_574	147025	.	TG	T	49.3	PASS	.	GT:GQ:DP:AD:VAF:C:PS	0|1:47:64:33:0.515625:DV:28090
contig_574	147026	.	G	GC	45.9	PASS	.	GT:GQ:DP:AD:VAF:C:PS	1|0:35:32:22:0.6875:DV:28090
contig_574	147360	.	T	TGA	29.2	PASS	.	GT:GQ:DP:AD:VAF:C:PS	1|0:29:60:23:0.383333:DV:28090
contig_574	147361	.	T	A	58.6	PASS	.	GT:GQ:DP:AD:VAF:C:PS	1|0:58:63:23:0.365079:DV:28090
contig_574	147655	.	T	C	18	PASS	.	GT:GQ:DP:AD:VAF:C:PS	1|0:18:58:23:0.397:P:28090
contig_574	147744	.	GA	G	0.2	refCall	.	GT:GQ:DP:AD:VAF:C	./.:13:45:15:0.333333:DV
contig_574	147787	.	T	C	16	PASS	.	GT:GQ:DP:AD:VAF:C:PS	1|0:16:56:21:0.375:P:28090
contig_574	148029	.	G	A	20	PASS	.	GT:GQ:DP:AD:VAF:C:PS	1|0:20:54:24:0.444:P:28090
contig_574	148607	.	T	C	22	PASS	.	GT:GQ:DP:AD:VAF:C:PS	0|1:22:55:28:0.509:P:28090
contig_574	148762	.	G	A	49.8	PASS	.	GT:GQ:DP:AD:VAF:C:PS	0|1:50:60:30:0.5:DV:28090
contig_574	148764	.	G	A	52.8	PASS	.	GT:GQ:DP:AD:VAF:C:PS	0|1:53:59:29:0.491525:DV:28090
contig_574	148798	.	TTCCTACC	T	50	PASS	.	GT:GQ:DP:AD:VAF:C:PS	0|1:50:59:27:0.457627:DV:28090
contig_574	148806	.	TG	T	35.3	PASS	.	GT:GQ:DP:AD:VAF:C:PS	1|0:33:58:26:0.448276:DV:28090
contig_574	149914	.	T	G	19	PASS	.	GT:GQ:DP:AD:VAF:C:PS	1|0:19:51:25:0.49:P:28090
contig_574	150055	.	G	T	20	PASS	.	GT:GQ:DP:AD:VAF:C:PS	1|0:20:49:24:0.49:P:28090
contig_574	150111	.	T	C	61.5	PASS	.	GT:GQ:DP:AD:VAF:C:PS	1|0:61:54:24:0.444444:DV:28090
contig_574	150159	.	T	C	19	PASS	.	GT:GQ:DP:AD:VAF:C:PS	0|1:19:52:23:0.442:P:28090
contig_574	150658	.	A	AG	14	PASS	.	GT:GQ:DP:AD:VAF:C:PS	1|0:14:54:21:0.389:P:28090
contig_574	150710	.	A	G	18	PASS	.	GT:GQ:DP:AD:VAF:C:PS	1|0:18:53:22:0.415:P:28090
contig_574	152457	.	C	T	21	PASS	.	GT:GQ:DP:AD:VAF:C:PS	0|1:21:52:24:0.462:P:28090
contig_574	153527	.	CTT	C	18	PASS	.	GT:GQ:DP:AD:VAF:C:PS	1|0:18:48:25:0.521:P:28090
contig_574	153576	.	T	G	19	PASS	.	GT:GQ:DP:AD:VAF:C:PS	1|0:19:43:18:0.419:P:28090
contig_574	154170	.	A	G	19	PASS	.	GT:GQ:DP:AD:VAF:C:PS	1|0:19:55:23:0.418:P:28090
contig_574	154194	.	CTTAAATATTAA	C	53.4	PASS	.	GT:GQ:DP:AD:VAF:C:PS	0|1:33:55:36:0.654545:DV:28090
contig_574	154350	.	G	A	17	PASS	.	GT:GQ:DP:AD:VAF:C:PS	1|0:17:54:22:0.407:P:28090
contig_574	154555	.	A	G	19	PASS	.	GT:GQ:DP:AD:VAF:C:PS	1|0:19:55:23:0.418:P:28090
contig_574	154572	.	C	T	19	PASS	.	GT:GQ:DP:AD:VAF:C:PS	1|0:19:55:22:0.4:P:28090
contig_574	154946	.	G	A	20	PASS	.	GT:GQ:DP:AD:VAF:C:PS	1|0:20:48:22:0.458:P:28090
contig_574	155331	.	A	T	19	PASS	.	GT:GQ:DP:AD:VAF:C:PS	1|0:19:48:21:0.438:P:28090
contig_574	156016	.	G	A	21	PASS	.	GT:GQ:DP:AD:VAF:C:PS	1|0:21:45:21:0.467:P:28090
contig_574	156378	.	TTAATATTTTAATGACTTCATTAAATATTATTATTATTATAAA	T	16.1	PASS	.	GT:GQ:DP:AD:VAF:C:PS	0|1:15:36:12:0.333333:DV:28090
contig_574	156433	.	G	T	0	refCall	.	GT:GQ:DP:AD:VAF:C	0/0:28:31:13:0.419355:DV
contig_574	156438	.	C	T	0	refCall	.	GT:GQ:DP:AD:VAF:C	0/0:22:26:5:0.192308:DV
contig_574	156441	.	T	A	0	refCall	.	GT:GQ:DP:AD:VAF:C	0/0:34:34:7:0.205882:DV
contig_574	156442	.	A	T	0	refCall	.	GT:GQ:DP:AD:VAF:C	0/0:29:34:7:0.205882:DV
contig_574	156444	.	A	T	0	refCall	.	GT:GQ:DP:AD:VAF:C	0/0:29:35:7:0.2:DV
contig_574	156450	.	A	T	0	refCall	.	GT:GQ:DP:AD:VAF:C	0/0:28:34:5:0.147059:DV
contig_574	156457	.	A	T	0	refCall	.	GT:GQ:DP:AD:VAF:C	0/0:41:35:9:0.257143:DV
contig_574	156462	.	AT	A	5.3	PASS	.	GT:GQ:DP:AD:VAF:C	1/1:3:35:18:0.514286:DV
contig_574	156468	.	T	TTA	0.1	refCall	.	GT:GQ:DP:AD:VAF:C	./.:17:33:10:0.30303:DV
contig_574	156476	.	T	A	0.2	refCall	.	GT:GQ:DP:AD:VAF:C	./.:14:36:13:0.361111:DV
contig_574	156479	.	A	AT	0.1	refCall	.	GT:GQ:DP:AD:VAF:C	./.:18:35:12:0.342857:DV
contig_574	156480	.	A	ATTT	0.3	refCall	.	GT:GQ:DP:AD:VAF:C	./.:12:35:12:0.342857:DV
contig_574	156882	.	A	T	18	PASS	.	GT:GQ:DP:AD:VAF:C:PS	1|0:18:45:16:0.356:P:28090
contig_574	157357	.	A	AT	23.7	PASS	.	GT:GQ:DP:AD:VAF:C:PS	0|1:24:48:11:0.229167:DV:28090
contig_574	157535	.	T	C	21	PASS	.	GT:GQ:DP:AD:VAF:C:PS	0|1:21:46:18:0.391:P:28090
contig_574	157965	.	G	C	19	PASS	.	GT:GQ:DP:AD:VAF:C:PS	1|0:19:52:26:0.5:P:28090
contig_574	158405	.	A	G	20	PASS	.	GT:GQ:DP:AD:VAF:C:PS	1|0:20:59:29:0.492:P:28090
contig_574	160082	.	G	A	22	PASS	.	GT:GQ:DP:AD:VAF:C:PS	0|1:22:56:27:0.482:P:28090
contig_574	160395	.	T	C	20	PASS	.	GT:GQ:DP:AD:VAF:C:PS	0|1:20:53:22:0.415:P:28090
contig_574	161123	.	A	ATC	1.1	refCall	.	GT:GQ:DP:AD:VAF:C	./.:6:48:9:0.1875:DV
contig_574	161220	.	GATTT	G	43.9	PASS	.	GT:GQ:DP:AD:VAF:C:PS	0|1:40:49:26:0.530612:DV:28090
contig_574	161221	.	A	AC	46.7	PASS	.	GT:GQ:DP:AD:VAF:C:PS	1|0:44:22:21:0.954545:DV:28090
contig_574	162713	.	A	G	19	PASS	.	GT:GQ:DP:AD:VAF:C:PS	0|1:19:47:21:0.447:P:28090
contig_574	162900	.	AT	A	0.7	refCall	.	GT:GQ:DP:AD:VAF:C	./.:8:38:10:0.263158:DV
contig_574	162901	.	T	A	15	PASS	.	GT:GQ:DP:AD:VAF:C:PS	1|0:15:29:6:0.206897:DV:28090
contig_574	163259	.	C	T	16	PASS	.	GT:GQ:DP:AD:VAF:C:PS	1|0:16:41:16:0.39:P:28090
contig_574	163278	.	T	C	17	PASS	.	GT:GQ:DP:AD:VAF:C:PS	1|0:17:39:16:0.41:P:28090
contig_574	163609	.	C	G	21	PASS	.	GT:GQ:DP:AD:VAF:C:PS	0|1:21:41:24:0.585:P:28090
contig_574	163935	.	TCG	T,TTCGCG	59.1	PASS	.	GT:GQ:DP:AD:VAF:C:PS	2|1:30:39:20,12:0.512821,0.307692:DV:28090
contig_574	164123	.	C	T	32.8	PASS	.	GT:GQ:DP:AD:VAF:C:PS	1|0:32:30:8:0.266667:DV:28090
contig_574	164239	.	A	G	18	PASS	.	GT:GQ:DP:AD:VAF:C:PS	1|0:18:36:13:0.361:P:28090
contig_574	164272	.	G	A	17.7	PASS	.	GT:GQ:DP:AD:VAF:C:PS	1|0:18:39:13:0.333333:DV:28090
contig_574	164446	.	C	G	7	PASS	.	GT:GQ:DP:AD:VAF:C:PS	1|0:7:33:12:0.363636:DV:28090
contig_574	164514	.	G	T	16	PASS	.	GT:GQ:DP:AD:VAF:C:PS	1|0:16:33:9:0.273:P:28090
contig_574	164528	.	T	G	6.3	PASS	.	GT:GQ:DP:AD:VAF:C:PS	1|0:6:36:12:0.333333:DV:28090
contig_574	164533	.	T	G	7.2	PASS	.	GT:GQ:DP:AD:VAF:C:PS	1|0:7:37:13:0.351351:DV:28090
contig_574	164534	.	G	T	6.9	PASS	.	GT:GQ:DP:AD:VAF:C:PS	1|0:7:36:13:0.361111:DV:28090
contig_574	164540	.	A	G	14.4	PASS	.	GT:GQ:DP:AD:VAF:C:PS	1|0:14:35:13:0.371429:DV:28090
contig_574	164541	.	A	C	7.2	PASS	.	GT:GQ:DP:AD:VAF:C	0/1:7:35:13:0.371429:DV
contig_574	164542	.	C	A	12.3	PASS	.	GT:GQ:DP:AD:VAF:C:PS	1|0:12:35:13:0.371429:DV:28090
contig_574	164547	.	C	A	1.2	refCall	.	GT:GQ:DP:AD:VAF:C	./.:6:34:13:0.382353:DV
contig_574	164569	.	C	T	5.6	PASS	.	GT:GQ:DP:AD:VAF:C:PS	1|0:6:38:14:0.368421:DV:28090
contig_574	164615	.	A	G	0.2	refCall	.	GT:GQ:DP:AD:VAF:C	./.:14:40:7:0.175:DV
contig_574	164626	.	G	A	0.9	refCall	.	GT:GQ:DP:AD:VAF:C	./.:7:37:10:0.27027:DV
contig_574	164648	.	A	T	1.1	refCall	.	GT:GQ:DP:AD:VAF:C	./.:7:38:10:0.263158:DV
contig_574	165331	.	A	G	59	PASS	.	GT:GQ:DP:AD:VAF:C:PS	1|0:58:45:20:0.444444:DV:28090
contig_574	165342	.	G	A	16	PASS	.	GT:GQ:DP:AD:VAF:C:PS	1|0:16:43:16:0.372:P:28090
contig_574	165485	.	CT	C	0.6	refCall	.	GT:GQ:DP:AD:VAF:C	./.:9:45:14:0.311111:DV
contig_574	169632	.	C	A	18	PASS	.	GT:GQ:DP:AD:VAF:C:PS	0|1:18:54:28:0.519:P:28090
contig_574	171702	.	C	A	37	PASS	.	GT:GQ:DP:AD:VAF:C:PS	1|0:37:54:15:0.277778:DV:28090
contig_574	172168	.	A	G	17	PASS	.	GT:GQ:DP:AD:VAF:C:PS	1|0:17:55:18:0.327:P:28090
contig_574	175212	.	C	T	17	PASS	.	GT:GQ:DP:AD:VAF:C:PS	1|0:17:45:17:0.378:P:28090
contig_574	175265	.	G	A	17	PASS	.	GT:GQ:DP:AD:VAF:C:PS	1|0:17:43:16:0.372:P:28090
contig_574	175848	.	A	G	15.8	PASS	.	GT:GQ:DP:AD:VAF:C:PS	0|1:15:40:12:0.3:DV:28090
contig_574	175855	.	T	G	1.6	refCall	.	GT:GQ:DP:AD:VAF:C	./.:5:32:15:0.46875:DV
contig_574	176320	.	T	A	0	refCall	.	GT:GQ:DP:AD:VAF:C	0/0:26:30:9:0.3:DV
contig_574	176327	.	T	A	0	refCall	.	GT:GQ:DP:AD:VAF:C	0/0:31:25:12:0.48:DV
contig_574	176329	.	T	A	0	refCall	.	GT:GQ:DP:AD:VAF:C	0/0:35:30:15:0.5:DV
contig_574	176339	.	T	A	0	refCall	.	GT:GQ:DP:AD:VAF:C	0/0:22:22:20:0.909091:DV
contig_574	176341	.	T	A	0	refCall	.	GT:GQ:DP:AD:VAF:C	0/0:33:29:9:0.310345:DV
contig_574	176344	.	T	A	0	refCall	.	GT:GQ:DP:AD:VAF:C	0/0:32:29:15:0.517241:DV
contig_574	176369	.	A	T	0	refCall	.	GT:GQ:DP:AD:VAF:C	0/0:21:29:22:0.758621:DV
contig_574	176425	.	A	G	0	refCall	.	GT:GQ:DP:AD:VAF:C	0/0:25:38:17:0.447368:DV
contig_574	176428	.	A	G	0	refCall	.	GT:GQ:DP:AD:VAF:C	0/0:35:40:22:0.55:DV
contig_574	176441	.	TA	T	0	refCall	.	GT:GQ:DP:AD:VAF:C	0/0:35:39:13:0.333333:DV
contig_574	176443	.	AT	A	0	refCall	.	GT:GQ:DP:AD:VAF:C	0/0:25:40:24:0.6:DV
contig_574	176463	.	A	T	2.9	refCall	.	GT:GQ:DP:AD:VAF:C	./.:3:42:14:0.333333:DV
contig_574	176468	.	AAT	A	2.7	refCall	.	GT:GQ:DP:AD:VAF:C	./.:3:39:25:0.641026:DV
contig_574	176471	.	A	ATAT	6.4	PASS	.	GT:GQ:DP:AD:VAF:C:PS	1|0:6:40:11:0.275:DV:28090
contig_574	176700	.	TACGAGATA	T	56	PASS	.	GT:GQ:DP:AD:VAF:C:PS	1|0:56:52:15:0.288462:DV:28090
contig_574	177471	.	C	T	16	PASS	.	GT:GQ:DP:AD:VAF:C:PS	1|0:16:43:15:0.349:P:28090
contig_574	178473	.	G	A	22.5	PASS	.	GT:GQ:DP:AD:VAF:C:PS	1|0:22:44:13:0.295455:DV:28090
contig_574	178849	.	A	G	16	PASS	.	GT:GQ:DP:AD:VAF:C:PS	1|0:16:47:17:0.362:P:28090
contig_574	179209	.	C	T	19	PASS	.	GT:GQ:DP:AD:VAF:C:PS	1|0:19:49:19:0.388:P:28090
contig_574	179585	.	T	C	17	PASS	.	GT:GQ:DP:AD:VAF:C:PS	1|0:17:50:20:0.4:P:28090
contig_574	179723	.	C	T	19	PASS	.	GT:GQ:DP:AD:VAF:C:PS	1|0:19:50:19:0.38:P:28090
contig_574	179752	.	TC	T	24	PASS	.	GT:GQ:DP:AD:VAF:C:PS	1|0:24:54:20:0.37037:DV:28090
contig_574	180087	.	AGAACG	A	3.5	PASS	.	GT:GQ:DP:AD:VAF:C:PS	1|0:3:51:15:0.294118:DV:28090
contig_574	180093	.	AG	A	6.6	PASS	.	GT:GQ:DP:AD:VAF:C:PS	1|0:7:52:17:0.326923:DV:28090
contig_574	181159	.	T	TA	14	PASS	.	GT:GQ:DP:AD:VAF:C:PS	1|0:14:53:12:0.226:P:28090
contig_574	181385	.	C	A	18	PASS	.	GT:GQ:DP:AD:VAF:C:PS	1|0:18:44:16:0.364:P:28090
contig_574	181434	.	G	T	24.7	PASS	.	GT:GQ:DP:AD:VAF:C:PS	1|0:25:46:16:0.347826:DV:28090
contig_574	181931	.	T	C	21	PASS	.	GT:GQ:DP:AD:VAF:C:PS	1|0:21:56:26:0.464:P:28090
contig_574	182298	.	A	G	18	PASS	.	GT:GQ:DP:AD:VAF:C:PS	1|0:18:58:25:0.431:P:28090
contig_574	183157	.	A	G	18	PASS	.	GT:GQ:DP:AD:VAF:C:PS	1|0:18:58:24:0.414:P:28090
contig_574	183891	.	A	G	47.7	PASS	.	GT:GQ:DP:AD:VAF:C:PS	1|0:48:49:16:0.326531:DV:28090
contig_574	184159	.	TTA	T	5.4	PASS	.	GT:GQ:DP:AD:VAF:C:PS	1|0:5:35:4:0.114286:DV:28090
contig_574	184272	.	G	C	17	PASS	.	GT:GQ:DP:AD:VAF:C:PS	1|0:17:39:15:0.385:P:28090
contig_574	184439	.	A	G	20	PASS	.	GT:GQ:DP:AD:VAF:C:PS	1|0:20:38:15:0.395:P:28090
contig_574	184512	.	TTATATATA	T	0.3	refCall	.	GT:GQ:DP:AD:VAF:C	./.:12:42:10:0.238095:DV
contig_574	186187	.	G	A	19	PASS	.	GT:GQ:DP:AD:VAF:C:PS	1|0:19:55:27:0.491:P:28090
contig_574	186354	.	T	C	17	PASS	.	GT:GQ:DP:AD:VAF:C:PS	0|1:17:47:19:0.404:P:28090
contig_574	186585	.	G	A	23	PASS	.	GT:GQ:DP:AD:VAF:C:PS	0|1:23:42:18:0.429:P:28090
contig_574	186728	.	A	G	20	PASS	.	GT:GQ:DP:AD:VAF:C:PS	0|1:20:49:19:0.388:P:28090
contig_574	186742	.	C	T	20	PASS	.	GT:GQ:DP:AD:VAF:C:PS	0|1:20:48:18:0.375:P:28090
contig_574	187536	.	GTGTCAAAAAAAGATTTGCAAGTATAAATA	G	31.7	PASS	.	GT:GQ:DP:AD:VAF:C:PS	0|1:32:49:12:0.244898:DV:28090
contig_574	187540	.	CAAAAAAAGATTTGCAAGTATAAATATGTCA	C	4.4	PASS	.	GT:GQ:DP:AD:VAF:C:PS	0|1:4:39:4:0.102564:DV:28090
contig_574	190780	.	T	G	65.8	PASS	.	GT:GQ:DP:AD:VAF:C:PS	1|0:63:45:19:0.422222:DV:28090
contig_574	191022	.	GT	G	0	refCall	.	GT:GQ:DP:AD:VAF:C	0/0:20:48:11:0.229167:DV
contig_574	191388	.	G	A	18	PASS	.	GT:GQ:DP:AD:VAF:C:PS	1|0:18:45:19:0.422:P:28090
contig_574	191409	.	CCTGT	C	13	PASS	.	GT:GQ:DP:AD:VAF:C:PS	1|0:13:44:16:0.364:P:28090
contig_574	191658	.	C	T	19	PASS	.	GT:GQ:DP:AD:VAF:C:PS	1|0:19:55:23:0.418:P:28090
contig_574	192125	.	G	A	18	PASS	.	GT:GQ:DP:AD:VAF:C:PS	1|0:18:52:22:0.423:P:28090
contig_574	192459	.	A	G	59	PASS	.	GT:GQ:DP:AD:VAF:C:PS	1|0:59:58:20:0.344828:DV:28090
contig_574	192467	.	T	C	67.5	PASS	.	GT:GQ:DP:AD:VAF:C:PS	1|0:67:56:23:0.410714:DV:28090
contig_574	193002	.	G	A	19	PASS	.	GT:GQ:DP:AD:VAF:C:PS	1|0:19:54:20:0.37:P:28090
contig_574	193248	.	G	A	46.6	PASS	.	GT:GQ:DP:AD:VAF:C:PS	1|0:46:55:19:0.345455:DV:28090
contig_574	194298	.	CTT	C	37.1	PASS	.	GT:GQ:DP:AD:VAF:C:PS	1|0:37:55:12:0.218182:DV:28090
contig_574	194936	.	C	A	16	PASS	.	GT:GQ:DP:AD:VAF:C:PS	1|0:16:55:18:0.327:P:28090
contig_574	195135	.	C	A	8.6	PASS	.	GT:GQ:DP:AD:VAF:C:PS	1|0:9:49:15:0.306122:DV:28090
contig_574	195162	.	G	A	21.2	PASS	.	GT:GQ:DP:AD:VAF:C:PS	1|0:21:53:18:0.339623:DV:28090
contig_574	195187	.	G	C	14.3	PASS	.	GT:GQ:DP:AD:VAF:C:PS	1|0:14:46:16:0.347826:DV:28090
contig_574	195219	.	TATTTTTTATATA	T	25.7	PASS	.	GT:GQ:DP:AD:VAF:C:PS	1|0:26:51:12:0.235294:DV:28090
contig_574	195469	.	C	G	50	PASS	.	GT:GQ:DP:AD:VAF:C:PS	1|0:50:43:15:0.348837:DV:28090
contig_574	195566	.	T	C	20.2	PASS	.	GT:GQ:DP:AD:VAF:C:PS	1|0:20:54:17:0.314815:DV:28090
contig_574	196388	.	T	C	18	PASS	.	GT:GQ:DP:AD:VAF:C:PS	1|0:18:52:21:0.404:P:28090
contig_574	197117	.	C	T	19	PASS	.	GT:GQ:DP:AD:VAF:C:PS	1|0:19:57:25:0.439:P:28090
contig_574	197155	.	A	T	17	PASS	.	GT:GQ:DP:AD:VAF:C:PS	1|0:17:56:24:0.429:P:28090
contig_574	197212	.	CTAATTAATTTT	C	12	PASS	.	GT:GQ:DP:AD:VAF:C:PS	1|0:12:56:18:0.321:P:28090
contig_574	197524	.	AAACG	A	13	PASS	.	GT:GQ:DP:AD:VAF:C:PS	1|0:13:52:22:0.423:P:28090
contig_574	197549	.	T	C	19	PASS	.	GT:GQ:DP:AD:VAF:C:PS	1|0:19:51:22:0.431:P:28090
contig_574	198116	.	T	C	20	PASS	.	GT:GQ:DP:AD:VAF:C:PS	1|0:20:51:24:0.471:P:28090
contig_574	198312	.	G	A	18	PASS	.	GT:GQ:DP:AD:VAF:C:PS	0|1:18:51:24:0.471:P:28090
contig_574	198321	.	C	T	16	PASS	.	GT:GQ:DP:AD:VAF:C:PS	1|0:16:50:27:0.54:P:28090
contig_574	198572	.	G	C	22	PASS	.	GT:GQ:DP:AD:VAF:C:PS	0|1:22:51:25:0.49:P:28090
contig_574	198952	.	G	A	21	PASS	.	GT:GQ:DP:AD:VAF:C:PS	1|0:21:53:25:0.472:P:28090
contig_574	199164	.	TTCTCTCTCTCTCTCTCTCTCTC	T	45.8	PASS	.	GT:GQ:DP:AD:VAF:C:PS	1|0:46:43:11:0.255814:DV:28090
contig_574	199428	.	A	G	21	PASS	.	GT:GQ:DP:AD:VAF:C:PS	0|1:21:45:22:0.489:P:28090
contig_574	199452	.	G	A	18	PASS	.	GT:GQ:DP:AD:VAF:C:PS	0|1:18:46:20:0.435:P:28090
contig_574	200629	.	A	G	20	PASS	.	GT:GQ:DP:AD:VAF:C:PS	1|0:20:48:25:0.521:P:28090
contig_574	200764	.	G	A	21	PASS	.	GT:GQ:DP:AD:VAF:C:PS	1|0:21:49:24:0.49:P:28090
contig_574	200809	.	T	C	22	PASS	.	GT:GQ:DP:AD:VAF:C:PS	0|1:22:47:23:0.489:P:28090
contig_574	200890	.	A	G	20	PASS	.	GT:GQ:DP:AD:VAF:C:PS	0|1:20:48:22:0.458:P:28090
contig_574	200905	.	A	G	20	PASS	.	GT:GQ:DP:AD:VAF:C:PS	0|1:20:49:23:0.469:P:28090
contig_574	201133	.	TGA	T	15	PASS	.	GT:GQ:DP:AD:VAF:C:PS	1|0:15:43:16:0.372:P:28090
contig_574	201209	.	T	C	18	PASS	.	GT:GQ:DP:AD:VAF:C:PS	1|0:18:48:25:0.521:P:28090
contig_574	204397	.	A	G	16	PASS	.	GT:GQ:DP:AD:VAF:C:PS	0|1:16:62:21:0.339:P:28090
contig_574	204516	.	C	T	16	PASS	.	GT:GQ:DP:AD:VAF:C:PS	0|1:16:62:24:0.387:P:28090
contig_574	204582	.	C	T	26	PASS	.	GT:GQ:DP:AD:VAF:C:PS	0|1:26:66:24:0.363636:DV:28090
contig_574	204592	.	G	A	17	PASS	.	GT:GQ:DP:AD:VAF:C:PS	0|1:17:63:24:0.381:P:28090
contig_574	204608	.	A	G	42.9	PASS	.	GT:GQ:DP:AD:VAF:C:PS	0|1:43:64:25:0.390625:DV:28090
contig_574	204618	.	T	C	46	PASS	.	GT:GQ:DP:AD:VAF:C:PS	0|1:46:65:23:0.353846:DV:28090
contig_574	204666	.	C	T	26.2	PASS	.	GT:GQ:DP:AD:VAF:C:PS	0|1:26:65:28:0.430769:DV:28090
contig_574	204724	.	C	T	20	PASS	.	GT:GQ:DP:AD:VAF:C:PS	0|1:20:67:26:0.388:P:28090
contig_574	205159	.	C	T	59.7	PASS	.	GT:GQ:DP:AD:VAF:C:PS	0|1:59:65:26:0.4:DV:28090
contig_574	205168	.	TGAA	T	58.8	PASS	.	GT:GQ:DP:AD:VAF:C:PS	1|0:43:66:38:0.575758:DV:28090
contig_574	206174	.	T	C	20	PASS	.	GT:GQ:DP:AD:VAF:C:PS	0|1:20:73:30:0.411:P:28090
contig_574	206265	.	C	T	21	PASS	.	GT:GQ:DP:AD:VAF:C:PS	0|1:21:68:27:0.397:P:28090
contig_574	207342	.	T	C	18	PASS	.	GT:GQ:DP:AD:VAF:C:PS	0|1:18:58:26:0.448:P:28090
contig_574	207448	.	TA	T	56.8	PASS	.	GT:GQ:DP:AD:VAF:C:PS	1|0:53:56:29:0.517857:DV:28090
contig_574	207452	.	A	AT	46.1	PASS	.	GT:GQ:DP:AD:VAF:C:PS	0|1:30:56:23:0.410714:DV:28090
contig_574	207850	.	A	G	17	PASS	.	GT:GQ:DP:AD:VAF:C:PS	0|1:17:54:21:0.389:P:28090
contig_574	208078	.	TTA	T	21	PASS	.	GT:GQ:DP:AD:VAF:C:PS	0|1:21:50:21:0.42:P:28090
contig_574	208170	.	C	T	19	PASS	.	GT:GQ:DP:AD:VAF:C:PS	0|1:19:51:25:0.49:P:28090
contig_574	208745	.	A	G	17	PASS	.	GT:GQ:DP:AD:VAF:C:PS	0|1:17:57:23:0.404:P:28090
contig_574	208814	.	T	C	18	PASS	.	GT:GQ:DP:AD:VAF:C:PS	0|1:18:57:24:0.421:P:28090
contig_574	209082	.	A	G	18	PASS	.	GT:GQ:DP:AD:VAF:C:PS	0|1:18:53:21:0.396:P:28090
contig_574	209183	.	G	T	18	PASS	.	GT:GQ:DP:AD:VAF:C:PS	0|1:18:47:19:0.404:P:28090
contig_574	209501	.	T	C	19	PASS	.	GT:GQ:DP:AD:VAF:C:PS	0|1:19:50:23:0.46:P:28090
contig_574	209670	.	CTT	C	23.9	PASS	.	GT:GQ:DP:AD:VAF:C:PS	1|0:16:45:17:0.377778:DV:28090
contig_574	209944	.	T	G	19	PASS	.	GT:GQ:DP:AD:VAF:C:PS	0|1:19:52:21:0.404:P:28090
contig_574	211201	.	AT	A	41.8	PASS	.	GT:GQ:DP:AD:VAF:C:PS	0|1:42:50:21:0.42:DV:28090
contig_574	211409	.	T	G	12	PASS	.	GT:GQ:DP:AD:VAF:C:PS	0|1:12:43:8:0.186047:DV:28090
contig_574	211416	.	T	C	21.4	PASS	.	GT:GQ:DP:AD:VAF:C:PS	0|1:21:44:12:0.272727:DV:28090
contig_574	211512	.	T	C	17	PASS	.	GT:GQ:DP:AD:VAF:C:PS	0|1:17:50:18:0.36:P:28090
contig_574	211523	.	CACTG	C	14	PASS	.	GT:GQ:DP:AD:VAF:C:PS	0|1:14:47:13:0.277:P:28090
contig_574	211694	.	G	A	19	PASS	.	GT:GQ:DP:AD:VAF:C:PS	0|1:19:50:20:0.4:P:28090
contig_574	211843	.	C	T	20	PASS	.	GT:GQ:DP:AD:VAF:C:PS	0|1:20:51:20:0.392:P:28090
contig_574	211916	.	G	A	21	PASS	.	GT:GQ:DP:AD:VAF:C:PS	0|1:21:51:20:0.392:P:28090
contig_574	212049	.	T	C	19	PASS	.	GT:GQ:DP:AD:VAF:C:PS	0|1:19:55:21:0.382:P:28090
contig_574	212096	.	G	A	19	PASS	.	GT:GQ:DP:AD:VAF:C:PS	0|1:19:55:19:0.345:P:28090
contig_574	212134	.	T	C	29.1	PASS	.	GT:GQ:DP:AD:VAF:C:PS	0|1:29:57:21:0.368421:DV:28090
contig_574	212179	.	T	A	17	PASS	.	GT:GQ:DP:AD:VAF:C:PS	0|1:17:51:18:0.353:P:28090
contig_574	212246	.	C	T	17	PASS	.	GT:GQ:DP:AD:VAF:C:PS	0|1:17:56:21:0.375:P:28090
contig_574	212410	.	A	G	18	PASS	.	GT:GQ:DP:AD:VAF:C:PS	0|1:18:56:21:0.375:P:28090
contig_574	212936	.	G	A	18	PASS	.	GT:GQ:DP:AD:VAF:C:PS	0|1:18:54:15:0.278:P:28090
contig_574	213243	.	A	G	19	PASS	.	GT:GQ:DP:AD:VAF:C:PS	0|1:19:59:20:0.339:P:28090
contig_574	213303	.	A	C	20	PASS	.	GT:GQ:DP:AD:VAF:C:PS	0|1:20:61:22:0.361:P:28090
contig_574	213353	.	T	C	19	PASS	.	GT:GQ:DP:AD:VAF:C:PS	0|1:19:61:22:0.361:P:28090
contig_574	213416	.	A	G	23.5	PASS	.	GT:GQ:DP:AD:VAF:C:PS	0|1:23:58:18:0.310345:DV:28090
contig_574	213570	.	T	C	44.2	PASS	.	GT:GQ:DP:AD:VAF:C:PS	0|1:44:56:17:0.303571:DV:28090
contig_574	213573	.	T	C	42.2	PASS	.	GT:GQ:DP:AD:VAF:C:PS	0|1:42:62:21:0.33871:DV:28090
contig_574	213704	.	T	C	19	PASS	.	GT:GQ:DP:AD:VAF:C:PS	0|1:19:58:24:0.414:P:28090
contig_574	213759	.	C	T	19	PASS	.	GT:GQ:DP:AD:VAF:C:PS	0|1:19:53:21:0.396:P:28090
contig_574	214087	.	AC	A	25.5	PASS	.	GT:GQ:DP:AD:VAF:C:PS	1|0:25:44:14:0.318182:DV:28090
contig_574	214089	.	A	G	26	PASS	.	GT:GQ:DP:AD:VAF:C:PS	1|0:26:49:15:0.306122:DV:28090
contig_574	215244	.	AGTCCG	A	11	PASS	.	GT:GQ:DP:AD:VAF:C:PS	1|0:11:57:19:0.333:P:28090
contig_574	215368	.	G	A	17	PASS	.	GT:GQ:DP:AD:VAF:C:PS	1|0:17:56:25:0.446:P:28090
contig_574	215686	.	T	G	19	PASS	.	GT:GQ:DP:AD:VAF:C:PS	1|0:19:54:22:0.407:P:28090
contig_574	217033	.	C	T	21	PASS	.	GT:GQ:DP:AD:VAF:C:PS	0|1:21:51:26:0.51:P:28090
contig_574	218882	.	TAA	T	54.5	PASS	.	GT:GQ:DP:AD:VAF:C:PS	1|0:54:52:25:0.480769:DV:28090
contig_574	218956	.	G	A	18	PASS	.	GT:GQ:DP:AD:VAF:C:PS	1|0:18:53:25:0.472:P:28090
contig_574	219024	.	T	C	21	PASS	.	GT:GQ:DP:AD:VAF:C:PS	0|1:21:51:24:0.471:P:28090
contig_574	219039	.	T	C	19	PASS	.	GT:GQ:DP:AD:VAF:C:PS	1|0:19:51:26:0.51:P:28090
contig_574	219359	.	T	TTTA	14	PASS	.	GT:GQ:DP:AD:VAF:C:PS	0|1:14:50:14:0.28:P:28090
contig_574	219694	.	A	C	17	PASS	.	GT:GQ:DP:AD:VAF:C:PS	0|1:17:49:20:0.408:P:28090
contig_574	219894	.	A	G	20	PASS	.	GT:GQ:DP:AD:VAF:C:PS	0|1:20:49:20:0.408:P:28090
contig_574	219915	.	G	A	18	PASS	.	GT:GQ:DP:AD:VAF:C:PS	0|1:18:46:15:0.326:P:28090
contig_574	219926	.	A	G	28.2	PASS	.	GT:GQ:DP:AD:VAF:C:PS	0|1:28:47:19:0.404255:DV:28090
contig_574	219931	.	C	T	22.8	PASS	.	GT:GQ:DP:AD:VAF:C:PS	0|1:23:47:22:0.468085:DV:28090
contig_574	219944	.	TC	T	2.9	refCall	.	GT:GQ:DP:AD:VAF:C	./.:3:49:11:0.22449:DV
contig_574	219945	.	C	A	0.6	refCall	.	GT:GQ:DP:AD:VAF:C	./.:9:35:8:0.228571:DV
contig_574	219949	.	G	A	0.6	refCall	.	GT:GQ:DP:AD:VAF:C	./.:9:33:5:0.151515:DV
contig_574	219950	.	A	G	45.6	PASS	.	GT:GQ:DP:AD:VAF:C:PS	1|0:7:48:24:0.5:DV:28090
contig_574	219957	.	G	T	29.7	PASS	.	GT:GQ:DP:AD:VAF:C:PS	0|1:30:48:19:0.395833:DV:28090
contig_574	219998	.	C	T	17	PASS	.	GT:GQ:DP:AD:VAF:C:PS	0|1:17:49:19:0.388:P:28090
contig_574	220319	.	CTT	C	14	PASS	.	GT:GQ:DP:AD:VAF:C:PS	0|1:14:47:16:0.34:P:28090
contig_574	220366	.	C	T	16	PASS	.	GT:GQ:DP:AD:VAF:C:PS	0|1:16:46:16:0.348:P:28090
contig_574	220387	.	C	G	0.5	refCall	.	GT:GQ:DP:AD:VAF:C	./.:10:43:11:0.255814:DV
contig_574	220388	.	C	T	2.2	refCall	.	GT:GQ:DP:AD:VAF:C	./.:4:45:12:0.266667:DV
contig_574	220389	.	C	G	0.3	refCall	.	GT:GQ:DP:AD:VAF:C	./.:12:45:13:0.288889:DV
contig_574	220399	.	TACA	T	12	PASS	.	GT:GQ:DP:AD:VAF:C:PS	0|1:12:45:15:0.333:P:28090
contig_574	220603	.	T	C	47.6	PASS	.	GT:GQ:DP:AD:VAF:C:PS	0|1:48:45:13:0.288889:DV:28090
contig_574	220944	.	A	G	16	PASS	.	GT:GQ:DP:AD:VAF:C:PS	0|1:16:48:16:0.333:P:28090
contig_574	221711	.	G	A	21	PASS	.	GT:GQ:DP:AD:VAF:C:PS	0|1:21:50:21:0.42:P:221710
contig_574	221733	.	T	C	20	PASS	.	GT:GQ:DP:AD:VAF:C:PS	0|1:20:53:23:0.434:P:221732
contig_574	221754	.	A	G	9.3	PASS	.	GT:GQ:DP:AD:VAF:C:PS	0|1:9:53:23:0.433962:DV:221753
contig_574	221761	.	A	G	16	PASS	.	GT:GQ:DP:AD:VAF:C:PS	0|1:16:53:22:0.415:P:221760
contig_574	221791	.	T	A	27	PASS	.	GT:GQ:DP:AD:VAF:C	0/1:27:54:20:0.37037:DV
contig_574	221800	.	T	TG	11	PASS	.	GT:GQ:DP:AD:VAF:C:PS	0|1:11:53:19:0.358:P:221799
contig_574	221811	.	C	T	41	PASS	.	GT:GQ:DP:AD:VAF:C:PS	1|0:4:51:30:0.588235:DV:221810
contig_574	221813	.	T	C	9.6	PASS	.	GT:GQ:DP:AD:VAF:C	0/1:10:52:19:0.365385:DV
contig_574	221814	.	C	T	1.9	refCall	.	GT:GQ:DP:AD:VAF:C	./.:4:53:19:0.358491:DV
contig_574	221834	.	C	CA	3	refCall	.	GT:GQ:DP:AD:VAF:C	./.:3:54:18:0.333333:DV
contig_574	221835	.	A	G	38.9	PASS	.	GT:GQ:DP:AD:VAF:C	1/1:5:54:32:0.592593:DV
contig_574	221860	.	A	G	18.5	PASS	.	GT:GQ:DP:AD:VAF:C	0/1:18:53:20:0.377358:DV
contig_574	221861	.	A	G	19.1	PASS	.	GT:GQ:DP:AD:VAF:C	0/1:19:55:21:0.381818:DV
contig_574	221886	.	A	G	5.8	PASS	.	GT:GQ:DP:AD:VAF:C	0/1:6:53:21:0.396226:DV
contig_574	221892	.	A	C	2.8	refCall	.	GT:GQ:DP:AD:VAF:C	./.:3:52:17:0.326923:DV
contig_574	221907	.	A	G	18	PASS	.	GT:GQ:DP:AD:VAF:C	0/1:18:53:20:0.377:P
contig_574	221919	.	T	C	19	PASS	.	GT:GQ:DP:AD:VAF:C	0/1:19:53:20:0.377:P
contig_574	222224	.	C	T	21.5	PASS	.	GT:GQ:DP:AD:VAF:C	0/1:21:56:24:0.428571:DV
contig_574	222229	.	G	A	18	PASS	.	GT:GQ:DP:AD:VAF:C	0/1:18:51:22:0.431:P
contig_574	222278	.	A	G	37	PASS	.	GT:GQ:DP:AD:VAF:C	0/1:36:58:26:0.448276:DV
contig_574	222279	.	A	G	46.3	PASS	.	GT:GQ:DP:AD:VAF:C	0/1:44:58:27:0.465517:DV
contig_574	222288	.	A	AT	20.4	PASS	.	GT:GQ:DP:AD:VAF:C:PS	0|1:20:59:27:0.457627:DV:222287
contig_574	222294	.	G	A	50.8	PASS	.	GT:GQ:DP:AD:VAF:C:PS	1|0:32:59:29:0.491525:DV:222293
contig_574	222300	.	GA	G	35.3	PASS	.	GT:GQ:DP:AD:VAF:C	1/1:9:57:24:0.421053:DV
contig_574	222303	.	AG	A	11.4	PASS	.	GT:GQ:DP:AD:VAF:C:PS	0|1:11:52:24:0.461538:DV:222302
contig_574	222308	.	G	T	26.2	PASS	.	GT:GQ:DP:AD:VAF:C	0/1:26:58:27:0.465517:DV
contig_574	222318	.	T	TG	19.2	PASS	.	GT:GQ:DP:AD:VAF:C:PS	0|1:17:58:25:0.431034:DV:222317
contig_574	222324	.	A	AG	29.7	PASS	.	GT:GQ:DP:AD:VAF:C:PS	1|0:22:58:20:0.344828:DV:222323
contig_574	222332	.	G	T	50.6	PASS	.	GT:GQ:DP:AD:VAF:C	0/1:50:57:24:0.421053:DV
contig_574	222354	.	AG	A	16	PASS	.	GT:GQ:DP:AD:VAF:C:PS	0|1:16:57:24:0.421:P:222353
contig_574	222389	.	C	T	21	PASS	.	GT:GQ:DP:AD:VAF:C	0/1:21:58:28:0.483:P
contig_574	222584	.	A	G	20	PASS	.	GT:GQ:DP:AD:VAF:C:PS	1|0:20:59:27:0.458:P:222583
contig_574	222834	.	T	C	49.4	PASS	.	GT:GQ:DP:AD:VAF:C:PS	1|0:49:61:25:0.409836:DV:222833
contig_574	222905	.	C	T	19	PASS	.	GT:GQ:DP:AD:VAF:C:PS	1|0:19:60:31:0.517:P:222904
contig_574	223484	.	T	C	19	PASS	.	GT:GQ:DP:AD:VAF:C:PS	1|0:19:62:29:0.468:P:223483
contig_574	223502	.	T	C	21	PASS	.	GT:GQ:DP:AD:VAF:C:PS	1|0:21:65:31:0.477:P:223501
contig_574	223685	.	A	G	19	PASS	.	GT:GQ:DP:AD:VAF:C	0/1:19:61:29:0.475:P
contig_574	223708	.	T	C	20	PASS	.	GT:GQ:DP:AD:VAF:C	0/1:20:63:27:0.429:P
contig_574	223947	.	C	T	20	PASS	.	GT:GQ:DP:AD:VAF:C	0/1:20:64:29:0.453:P
contig_574	224360	.	G	A	21	PASS	.	GT:GQ:DP:AD:VAF:C	0/1:21:59:25:0.424:P
contig_574	224517	.	G	A	19	PASS	.	GT:GQ:DP:AD:VAF:C	0/1:19:61:29:0.475:P
contig_574	224543	.	G	A	49.6	PASS	.	GT:GQ:DP:AD:VAF:C	0/1:49:54:20:0.37037:DV
contig_574	224559	.	ATT	A	18	PASS	.	GT:GQ:DP:AD:VAF:C:PS	0|1:18:57:30:0.526:P:224558
contig_574	224591	.	T	C	49.4	PASS	.	GT:GQ:DP:AD:VAF:C	0/1:49:56:21:0.375:DV
contig_574	224592	.	C	T	44.8	PASS	.	GT:GQ:DP:AD:VAF:C	0/1:45:55:20:0.363636:DV
contig_574	224595	.	G	A	52.8	PASS	.	GT:GQ:DP:AD:VAF:C	0/1:53:54:21:0.388889:DV
contig_574	225039	.	T	A	16	PASS	.	GT:GQ:DP:AD:VAF:C:PS	1|0:16:56:22:0.393:P:225038
contig_574	225625	.	A	G	19	PASS	.	GT:GQ:DP:AD:VAF:C:PS	1|0:19:63:25:0.397:P:225038
contig_574	225649	.	G	C	17	PASS	.	GT:GQ:DP:AD:VAF:C:PS	1|0:17:64:25:0.391:P:225038
contig_574	226003	.	G	A	39.9	PASS	.	GT:GQ:DP:AD:VAF:C:PS	1|0:40:58:23:0.396552:DV:225038
contig_574	226334	.	C	T	18	PASS	.	GT:GQ:DP:AD:VAF:C:PS	1|0:18:53:23:0.434:P:225038
contig_574	226423	.	C	T	17	PASS	.	GT:GQ:DP:AD:VAF:C:PS	1|0:17:52:20:0.385:P:225038
contig_574	226632	.	A	T	17	PASS	.	GT:GQ:DP:AD:VAF:C:PS	0|1:17:57:27:0.474:P:225038
contig_574	226635	.	G	A	18	PASS	.	GT:GQ:DP:AD:VAF:C:PS	0|1:18:54:23:0.426:P:225038
contig_574	226665	.	G	A	45.9	PASS	.	GT:GQ:DP:AD:VAF:C:PS	0|1:44:58:26:0.448276:DV:225038
contig_574	226668	.	A	G	57.6	PASS	.	GT:GQ:DP:AD:VAF:C:PS	0|1:53:59:29:0.491525:DV:225038
contig_574	226672	.	GA	G	41.5	PASS	.	GT:GQ:DP:AD:VAF:C:PS	0|1:41:58:26:0.448276:DV:225038
contig_574	226676	.	GA	G	47.5	PASS	.	GT:GQ:DP:AD:VAF:C:PS	1|0:26:59:29:0.491525:DV:225038
contig_574	226691	.	G	C	16	PASS	.	GT:GQ:DP:AD:VAF:C:PS	0|1:16:56:29:0.518:P:225038
contig_574	226693	.	A	G	63.2	PASS	.	GT:GQ:DP:AD:VAF:C:PS	1|0:60:57:26:0.45614:DV:225038
contig_574	226749	.	C	T	21	PASS	.	GT:GQ:DP:AD:VAF:C:PS	1|0:21:60:26:0.433:P:225038
contig_574	226834	.	T	C	19	PASS	.	GT:GQ:DP:AD:VAF:C:PS	1|0:19:54:22:0.407:P:225038
contig_574	226992	.	G	A	22	PASS	.	GT:GQ:DP:AD:VAF:C:PS	0|1:22:60:31:0.517:P:225038
contig_574	227243	.	G	A	22	PASS	.	GT:GQ:DP:AD:VAF:C:PS	0|1:22:56:26:0.464:P:225038
contig_574	227261	.	G	A	21	PASS	.	GT:GQ:DP:AD:VAF:C:PS	1|0:21:54:26:0.481:P:225038
contig_574	227744	.	T	C	21	PASS	.	GT:GQ:DP:AD:VAF:C:PS	1|0:21:53:25:0.472:P:225038
contig_574	228482	.	C	T	20	PASS	.	GT:GQ:DP:AD:VAF:C:PS	0|1:20:56:27:0.482:P:225038
contig_574	229260	.	GA	G	52.4	PASS	.	GT:GQ:DP:AD:VAF:C:PS	0|1:51:58:25:0.431034:DV:225038
contig_574	229262	.	AG	A	43.1	PASS	.	GT:GQ:DP:AD:VAF:C:PS	1|0:28:57:26:0.45614:DV:225038
contig_574	229354	.	T	C	22	PASS	.	GT:GQ:DP:AD:VAF:C:PS	0|1:22:60:27:0.45:P:225038
contig_574	229546	.	G	A	20	PASS	.	GT:GQ:DP:AD:VAF:C:PS	1|0:20:57:24:0.421:P:225038
contig_574	229576	.	A	G	19	PASS	.	GT:GQ:DP:AD:VAF:C:PS	0|1:19:55:26:0.473:P:225038
contig_574	229711	.	G	A	21	PASS	.	GT:GQ:DP:AD:VAF:C:PS	0|1:21:54:24:0.444:P:225038
contig_574	229766	.	G	A	22	PASS	.	GT:GQ:DP:AD:VAF:C:PS	1|0:22:53:26:0.491:P:225038
contig_574	230095	.	A	T	21	PASS	.	GT:GQ:DP:AD:VAF:C:PS	0|1:21:58:26:0.448:P:225038
contig_574	230250	.	C	T	20	PASS	.	GT:GQ:DP:AD:VAF:C:PS	0|1:20:48:20:0.417:P:225038
contig_574	230325	.	G	C	20	PASS	.	GT:GQ:DP:AD:VAF:C:PS	0|1:20:57:26:0.456:P:225038
contig_574	231516	.	C	G	45.5	PASS	.	GT:GQ:DP:AD:VAF:C:PS	0|1:45:54:21:0.388889:DV:225038
contig_574	231522	.	A	G	34.6	PASS	.	GT:GQ:DP:AD:VAF:C:PS	0|1:35:55:21:0.381818:DV:225038
contig_574	232160	.	G	A	19	PASS	.	GT:GQ:DP:AD:VAF:C:PS	0|1:19:58:22:0.379:P:225038
contig_574	232804	.	A	G	16	PASS	.	GT:GQ:DP:AD:VAF:C:PS	0|1:16:56:20:0.357:P:225038
contig_574	232978	.	C	T	19	PASS	.	GT:GQ:DP:AD:VAF:C:PS	0|1:19:55:22:0.4:P:225038
contig_574	233022	.	TC	T	12	PASS	.	GT:GQ:DP:AD:VAF:C:PS	0|1:12:53:17:0.321:P:225038
contig_574	233137	.	G	C	17	PASS	.	GT:GQ:DP:AD:VAF:C:PS	0|1:17:56:23:0.411:P:225038
contig_574	233272	.	T	C	20	PASS	.	GT:GQ:DP:AD:VAF:C:PS	0|1:20:56:22:0.393:P:225038
contig_574	233747	.	G	A	57.5	PASS	.	GT:GQ:DP:AD:VAF:C:PS	0|1:57:59:26:0.440678:DV:225038
contig_574	233750	.	A	G	55.5	PASS	.	GT:GQ:DP:AD:VAF:C:PS	0|1:55:61:26:0.42623:DV:225038
contig_574	234154	.	T	C	17	PASS	.	GT:GQ:DP:AD:VAF:C:PS	1|0:17:62:28:0.452:P:225038
contig_574	234584	.	C	T	21	PASS	.	GT:GQ:DP:AD:VAF:C:PS	1|0:21:67:33:0.493:P:225038
contig_574	235107	.	CT	C	0	refCall	.	GT:GQ:DP:AD:VAF:C	0/0:20:66:23:0.348485:DV
contig_574	235112	.	T	TA	34.4	PASS	.	GT:GQ:DP:AD:VAF:C:PS	0|1:34:71:18:0.253521:DV:225038
contig_574	235363	.	T	C	52.5	PASS	.	GT:GQ:DP:AD:VAF:C:PS	0|1:52:62:30:0.483871:DV:225038
contig_574	235367	.	GATTTA	G	11	PASS	.	GT:GQ:DP:AD:VAF:C:PS	1|0:11:61:25:0.41:P:225038
contig_574	235435	.	TCTCTTCATCTG	T	59.2	PASS	.	GT:GQ:DP:AD:VAF:C:PS	0|1:56:64:34:0.53125:DV:225038
contig_574	235447	.	T	TC	50.6	PASS	.	GT:GQ:DP:AD:VAF:C:PS	1|0:44:66:28:0.424242:DV:225038
contig_574	235481	.	G	A	22	PASS	.	GT:GQ:DP:AD:VAF:C:PS	0|1:22:68:33:0.485:P:225038
contig_574	236863	.	A	G	20	PASS	.	GT:GQ:DP:AD:VAF:C:PS	0|1:20:60:26:0.433:P:225038
contig_574	238461	.	G	A	22	PASS	.	GT:GQ:DP:AD:VAF:C:PS	0|1:22:56:23:0.411:P:225038
contig_574	238477	.	A	C	17	PASS	.	GT:GQ:DP:AD:VAF:C:PS	0|1:17:53:19:0.358:P:225038
contig_574	238507	.	AAT	A	3.6	PASS	.	GT:GQ:DP:AD:VAF:C:PS	0|1:4:53:19:0.358491:DV:225038
contig_574	238510	.	T	C	1.9	refCall	.	GT:GQ:DP:AD:VAF:C	./.:4:51:19:0.372549:DV
contig_574	238511	.	A	C	2.6	refCall	.	GT:GQ:DP:AD:VAF:C	./.:3:52:19:0.365385:DV
contig_574	238567	.	T	C	20	PASS	.	GT:GQ:DP:AD:VAF:C:PS	0|1:20:52:21:0.404:P:225038
contig_574	238865	.	A	AC	15	PASS	.	GT:GQ:DP:AD:VAF:C:PS	0|1:15:60:21:0.35:P:225038
contig_574	238878	.	G	A	21	PASS	.	GT:GQ:DP:AD:VAF:C:PS	0|1:21:62:24:0.387:P:225038
contig_574	238894	.	G	A	22	PASS	.	GT:GQ:DP:AD:VAF:C:PS	0|1:22:64:24:0.375:P:225038
contig_574	238958	.	A	G	16	PASS	.	GT:GQ:DP:AD:VAF:C:PS	0|1:16:65:22:0.338:P:225038
contig_574	239435	.	C	T	19	PASS	.	GT:GQ:DP:AD:VAF:C:PS	0|1:19:52:19:0.365:P:225038
contig_574	239585	.	T	A	33.7	PASS	.	GT:GQ:DP:AD:VAF:C:PS	0|1:34:56:18:0.321429:DV:225038
contig_574	239657	.	A	G	28.8	PASS	.	GT:GQ:DP:AD:VAF:C:PS	0|1:29:57:23:0.403509:DV:225038
contig_574	239659	.	TATG	T	19.7	PASS	.	GT:GQ:DP:AD:VAF:C:PS	0|1:20:56:22:0.392857:DV:225038
contig_574	240648	.	A	G	30.7	PASS	.	GT:GQ:DP:AD:VAF:C:PS	0|1:31:61:24:0.393443:DV:225038
contig_574	240664	.	A	G	34.5	PASS	.	GT:GQ:DP:AD:VAF:C:PS	0|1:34:61:20:0.327869:DV:225038
contig_574	240675	.	AAG	A	20	PASS	.	GT:GQ:DP:AD:VAF:C:PS	0|1:20:57:24:0.421:P:225038
contig_574	240870	.	G	C	23	PASS	.	GT:GQ:DP:AD:VAF:C:PS	1|0:23:53:26:0.491:P:225038
contig_574	240935	.	T	C	21	PASS	.	GT:GQ:DP:AD:VAF:C:PS	0|1:21:56:26:0.464:P:225038
contig_574	241128	.	A	ACACC	15	PASS	.	GT:GQ:DP:AD:VAF:C:PS	0|1:15:60:17:0.283:P:225038
contig_574	241332	.	T	C	19	PASS	.	GT:GQ:DP:AD:VAF:C:PS	0|1:19:61:24:0.393:P:225038
contig_574	241613	.	AAT	A	11	PASS	.	GT:GQ:DP:AD:VAF:C:PS	0|1:11:60:20:0.333:P:225038
contig_574	241638	.	A	G	50	PASS	.	GT:GQ:DP:AD:VAF:C:PS	0|1:50:59:19:0.322034:DV:225038
contig_574	241682	.	T	C	19	PASS	.	GT:GQ:DP:AD:VAF:C:PS	1|0:19:51:27:0.529:P:225038
contig_574	241698	.	T	A	18	PASS	.	GT:GQ:DP:AD:VAF:C:PS	0|1:18:54:20:0.37:P:225038
contig_574	241755	.	A	G	16	PASS	.	GT:GQ:DP:AD:VAF:C:PS	0|1:16:56:19:0.339:P:225038
contig_574	244181	.	GT	G	16	PASS	.	GT:GQ:DP:AD:VAF:C:PS	1|0:16:59:28:0.475:P:225038
contig_574	244545	.	G	A	22	PASS	.	GT:GQ:DP:AD:VAF:C:PS	0|1:22:57:28:0.491:P:225038
contig_574	244565	.	T	C	71.6	PASS	.	GT:GQ:DP:AD:VAF:C:PS	1|0:69:57:27:0.473684:DV:225038
contig_574	244567	.	G	C	60.5	PASS	.	GT:GQ:DP:AD:VAF:C:PS	1|0:60:58:28:0.482759:DV:225038
contig_574	244723	.	G	T	21	PASS	.	GT:GQ:DP:AD:VAF:C:PS	0|1:21:61:27:0.443:P:225038
contig_574	244752	.	G	A	23	PASS	.	GT:GQ:DP:AD:VAF:C:PS	0|1:23:62:25:0.403:P:225038
contig_574	244767	.	C	T	21	PASS	.	GT:GQ:DP:AD:VAF:C:PS	1|0:21:60:29:0.483:P:225038
contig_574	244833	.	TTA	T	16	PASS	.	GT:GQ:DP:AD:VAF:C:PS	0|1:16:62:22:0.355:P:225038
contig_574	244868	.	T	C	37.8	PASS	.	GT:GQ:DP:AD:VAF:C:PS	0|1:38:62:28:0.451613:DV:225038
contig_574	244876	.	G	A	68.4	PASS	.	GT:GQ:DP:AD:VAF:C:PS	1|0:50:64:35:0.546875:DV:225038
contig_574	244878	.	A	G	27.7	PASS	.	GT:GQ:DP:AD:VAF:C:PS	0|1:28:63:27:0.428571:DV:225038
contig_574	244927	.	G	A	41.1	PASS	.	GT:GQ:DP:AD:VAF:C:PS	0|1:41:61:22:0.360656:DV:225038
contig_574	244929	.	G	A	16	PASS	.	GT:GQ:DP:AD:VAF:C:PS	0|1:16:63:27:0.429:P:225038
contig_574	244985	.	TA	T	32.8	PASS	.	GT:GQ:DP:AD:VAF:C:PS	1|0:11:64:33:0.515625:DV:225038
contig_574	244987	.	AG	A	25.8	PASS	.	GT:GQ:DP:AD:VAF:C:PS	0|1:25:64:25:0.390625:DV:225038
contig_574	244998	.	G	A	18	PASS	.	GT:GQ:DP:AD:VAF:C:PS	0|1:18:63:26:0.413:P:225038
contig_574	245011	.	A	G	44.8	PASS	.	GT:GQ:DP:AD:VAF:C:PS	0|1:45:62:27:0.435484:DV:225038
contig_574	245012	.	A	G	43.9	PASS	.	GT:GQ:DP:AD:VAF:C:PS	0|1:44:62:27:0.435484:DV:225038
contig_574	245013	.	T	C	50.7	PASS	.	GT:GQ:DP:AD:VAF:C:PS	0|1:51:63:27:0.428571:DV:225038
contig_574	245634	.	A	G	21	PASS	.	GT:GQ:DP:AD:VAF:C:PS	1|0:21:59:28:0.475:P:225038
contig_574	245825	.	C	T	21	PASS	.	GT:GQ:DP:AD:VAF:C:PS	0|1:21:55:26:0.473:P:225038
contig_574	246758	.	T	C	21	PASS	.	GT:GQ:DP:AD:VAF:C:PS	1|0:21:54:28:0.519:P:225038
contig_574	246866	.	T	C	20	PASS	.	GT:GQ:DP:AD:VAF:C:PS	0|1:20:56:25:0.446:P:225038
contig_574	247775	.	A	G	20	PASS	.	GT:GQ:DP:AD:VAF:C:PS	1|0:20:66:28:0.424:P:225038
contig_574	247904	.	C	T	22	PASS	.	GT:GQ:DP:AD:VAF:C:PS	0|1:22:67:32:0.478:P:225038
contig_574	248011	.	A	G	53.3	PASS	.	GT:GQ:DP:AD:VAF:C:PS	1|0:53:64:26:0.40625:DV:225038
contig_574	248060	.	TCTTA	T	52.5	PASS	.	GT:GQ:DP:AD:VAF:C:PS	0|1:42:65:34:0.523077:DV:225038
contig_574	248575	.	AC	A	41.8	PASS	.	GT:GQ:DP:AD:VAF:C:PS	0|1:41:61:23:0.377049:DV:225038
contig_574	248576	.	C	CG	41.2	PASS	.	GT:GQ:DP:AD:VAF:C:PS	1|0:23:37:23:0.621622:DV:225038
contig_574	248648	.	T	G	19	PASS	.	GT:GQ:DP:AD:VAF:C:PS	1|0:19:64:33:0.516:P:225038
contig_574	248723	.	C	T	16	PASS	.	GT:GQ:DP:AD:VAF:C:PS	0|1:16:65:30:0.462:P:225038
contig_574	248854	.	GAAGT	G	14	PASS	.	GT:GQ:DP:AD:VAF:C:PS	1|0:14:57:26:0.456:P:225038
contig_574	251886	.	GA	G	5.1	PASS	.	GT:GQ:DP:AD:VAF:C	1/1:5:51:9:0.176471:DV
contig_574	252835	.	C	A	16	PASS	.	GT:GQ:DP:AD:VAF:C:PS	0|1:16:46:15:0.326:P:225038
contig_574	252942	.	G	A	18	PASS	.	GT:GQ:DP:AD:VAF:C:PS	0|1:18:48:16:0.333:P:225038
contig_574	252968	.	G	A	23	PASS	.	GT:GQ:DP:AD:VAF:C:PS	0|1:23:49:20:0.408:P:225038
contig_574	252979	.	T	C	18	PASS	.	GT:GQ:DP:AD:VAF:C:PS	0|1:18:49:17:0.347:P:225038
contig_574	253042	.	G	A	21	PASS	.	GT:GQ:DP:AD:VAF:C:PS	0|1:21:49:18:0.367:P:225038
contig_574	254204	.	TTGGC	T	15	PASS	.	GT:GQ:DP:AD:VAF:C:PS	0|1:15:57:18:0.316:P:225038
contig_574	254515	.	TAA	T	1.1	refCall	.	GT:GQ:DP:AD:VAF:C	./.:6:62:10:0.16129:DV
contig_574	254533	.	A	G	1	refCall	.	GT:GQ:DP:AD:VAF:C	./.:7:61:19:0.311475:DV
contig_574	254536	.	A	G	11.3	PASS	.	GT:GQ:DP:AD:VAF:C:PS	1|0:11:61:25:0.409836:DV:225038
contig_574	254539	.	GAC	G	3.6	PASS	.	GT:GQ:DP:AD:VAF:C:PS	0|1:4:60:24:0.4:DV:225038
contig_574	254958	.	T	C	18	PASS	.	GT:GQ:DP:AD:VAF:C:PS	0|1:18:58:22:0.379:P:225038
contig_574	255314	.	T	C	16	PASS	.	GT:GQ:DP:AD:VAF:C:PS	0|1:16:59:25:0.424:P:225038
contig_574	255324	.	A	G	16	PASS	.	GT:GQ:DP:AD:VAF:C:PS	0|1:16:54:20:0.37:P:225038
contig_574	256086	.	ATAAAATTAAT	A	53.7	PASS	.	GT:GQ:DP:AD:VAF:C:PS	1|0:40:51:24:0.470588:DV:225038
contig_574	256135	.	TATTGCGTAATATCCTAGCTAAATA	T	42.7	PASS	.	GT:GQ:DP:AD:VAF:C:PS	0|1:42:48:10:0.208333:DV:225038
contig_574	256260	.	G	GA	12	PASS	.	GT:GQ:DP:AD:VAF:C:PS	0|1:12:50:13:0.26:P:225038
contig_574	256272	.	TTTAA	T	16	PASS	.	GT:GQ:DP:AD:VAF:C:PS	0|1:16:50:20:0.4:P:225038
contig_574	256362	.	A	T	18	PASS	.	GT:GQ:DP:AD:VAF:C:PS	0|1:18:49:20:0.408:P:225038
contig_574	256986	.	T	TAA	14	PASS	.	GT:GQ:DP:AD:VAF:C:PS	0|1:14:49:16:0.327:P:225038
contig_574	257404	.	G	A	23	PASS	.	GT:GQ:DP:AD:VAF:C:PS	0|1:23:50:19:0.38:P:225038
contig_574	257634	.	T	G	19	PASS	.	GT:GQ:DP:AD:VAF:C:PS	0|1:19:47:20:0.426:P:225038
contig_574	257690	.	A	G	19	PASS	.	GT:GQ:DP:AD:VAF:C:PS	0|1:19:48:19:0.396:P:225038
contig_574	258161	.	G	A	25	PASS	.	GT:GQ:DP:AD:VAF:C:PS	0|1:25:56:23:0.411:P:225038
contig_574	258361	.	C	A	30.9	PASS	.	GT:GQ:DP:AD:VAF:C:PS	0|1:31:45:11:0.244444:DV:225038
contig_574	258781	.	T	G	21	PASS	.	GT:GQ:DP:AD:VAF:C:PS	1|0:21:63:34:0.54:P:225038
contig_574	258955	.	T	G	18	PASS	.	GT:GQ:DP:AD:VAF:C:PS	1|0:18:61:32:0.525:P:225038
contig_574	258988	.	T	C	20	PASS	.	GT:GQ:DP:AD:VAF:C:PS	1|0:20:61:32:0.525:P:225038
contig_574	259012	.	A	G	19	PASS	.	GT:GQ:DP:AD:VAF:C:PS	1|0:19:62:31:0.5:P:225038
contig_574	259048	.	A	G	21	PASS	.	GT:GQ:DP:AD:VAF:C:PS	0|1:21:61:26:0.426:P:225038
contig_574	259069	.	T	C	20	PASS	.	GT:GQ:DP:AD:VAF:C:PS	0|1:20:62:27:0.435:P:225038
contig_574	259483	.	T	C	16	PASS	.	GT:GQ:DP:AD:VAF:C:PS	0|1:16:56:23:0.411:P:225038
contig_574	259497	.	G	T	23	PASS	.	GT:GQ:DP:AD:VAF:C:PS	0|1:23:57:23:0.404:P:225038
contig_574	259580	.	GAAAAAA	G	23.2	PASS	.	GT:GQ:DP:AD:VAF:C:PS	0|1:23:54:19:0.351852:DV:225038
contig_574	259714	.	ACACACTCTCTCTCTCTCTCTCT	A	10.6	PASS	.	GT:GQ:DP:AD:VAF:C:PS	1|0:11:51:9:0.176471:DV:225038
contig_574	260550	.	AGACGAG	A	11	PASS	.	GT:GQ:DP:AD:VAF:C:PS	0|1:11:49:15:0.306:P:225038
contig_574	261129	.	TA	T	35.3	PASS	.	GT:GQ:DP:AD:VAF:C:PS	1|0:19:50:21:0.42:DV:225038
contig_574	261131	.	A	AT	38.8	PASS	.	GT:GQ:DP:AD:VAF:C:PS	0|1:33:52:22:0.423077:DV:225038
contig_574	261144	.	C	A	20	PASS	.	GT:GQ:DP:AD:VAF:C:PS	0|1:20:53:21:0.396:P:225038
contig_574	261174	.	G	A	18	PASS	.	GT:GQ:DP:AD:VAF:C:PS	0|1:18:56:22:0.393:P:225038
contig_574	261185	.	A	G	20	PASS	.	GT:GQ:DP:AD:VAF:C:PS	0|1:20:52:17:0.327:P:225038
contig_574	261573	.	T	C	21	PASS	.	GT:GQ:DP:AD:VAF:C:PS	0|1:21:58:26:0.448:P:225038
contig_574	261726	.	A	T	16	PASS	.	GT:GQ:DP:AD:VAF:C:PS	1|0:16:58:29:0.5:P:225038
contig_574	261730	.	A	T	62.3	PASS	.	GT:GQ:DP:AD:VAF:C:PS	0|1:61:58:24:0.413793:DV:225038
contig_574	261759	.	TACTGA	T	50.1	PASS	.	GT:GQ:DP:AD:VAF:C:PS	1|0:39:58:28:0.482759:DV:225038
contig_574	261785	.	T	A	59.8	PASS	.	GT:GQ:DP:AD:VAF:C:PS	0|1:58:58:27:0.465517:DV:225038
contig_574	261786	.	T	A	45.7	PASS	.	GT:GQ:DP:AD:VAF:C:PS	0|1:44:57:27:0.473684:DV:225038
contig_574	261856	.	TC	T	8.9	PASS	.	GT:GQ:DP:AD:VAF:C:PS	0|1:9:51:12:0.235294:DV:225038
contig_574	261859	.	C	T	8.2	PASS	.	GT:GQ:DP:AD:VAF:C:PS	0|1:8:43:7:0.162791:DV:225038
contig_574	261900	.	A	C	18	PASS	.	GT:GQ:DP:AD:VAF:C:PS	0|1:18:57:23:0.404:P:225038
contig_574	261914	.	AT	A	29.4	PASS	.	GT:GQ:DP:AD:VAF:C:PS	0|1:29:57:22:0.385965:DV:225038
contig_574	261920	.	A	ATC	30.2	PASS	.	GT:GQ:DP:AD:VAF:C:PS	1|0:13:58:16:0.275862:DV:225038
contig_574	261924	.	T	A	26.4	PASS	.	GT:GQ:DP:AD:VAF:C:PS	0|1:26:58:20:0.344828:DV:225038
contig_574	261945	.	G	A	19	PASS	.	GT:GQ:DP:AD:VAF:C:PS	1|0:19:55:30:0.545:P:225038
contig_574	262008	.	A	G	21	PASS	.	GT:GQ:DP:AD:VAF:C:PS	0|1:21:55:23:0.418:P:225038
contig_574	262140	.	A	G	48.8	PASS	.	GT:GQ:DP:AD:VAF:C:PS	0|1:49:51:18:0.352941:DV:225038
contig_574	262194	.	C	T	55	PASS	.	GT:GQ:DP:AD:VAF:C:PS	0|1:55:53:18:0.339623:DV:225038
contig_574	262641	.	G	A	22	PASS	.	GT:GQ:DP:AD:VAF:C:PS	0|1:22:53:19:0.358:P:225038
contig_574	262671	.	G	A	20	PASS	.	GT:GQ:DP:AD:VAF:C:PS	0|1:20:49:16:0.327:P:225038
contig_574	262715	.	GTTAATAAATAATAAAAAAAA	G	41	PASS	.	GT:GQ:DP:AD:VAF:C:PS	1|0:6:50:28:0.56:DV:225038
contig_574	262735	.	A	T	0.8	refCall	.	GT:GQ:DP:AD:VAF:C	./.:8:21:18:0.857143:DV
contig_574	263883	.	G	A	17.2	PASS	.	GT:GQ:DP:AD:VAF:C:PS	0|1:17:59:24:0.40678:DV:225038
contig_574	264929	.	C	T	18	PASS	.	GT:GQ:DP:AD:VAF:C:PS	0|1:18:68:29:0.426:P:225038
contig_574	265463	.	A	C	22	PASS	.	GT:GQ:DP:AD:VAF:C:PS	0|1:22:66:25:0.379:P:225038
contig_574	265559	.	C	T	18	PASS	.	GT:GQ:DP:AD:VAF:C:PS	0|1:18:58:19:0.328:P:225038
contig_574	266061	.	T	C	18	PASS	.	GT:GQ:DP:AD:VAF:C:PS	0|1:18:60:23:0.383:P:225038
contig_574	266249	.	T	C	17	PASS	.	GT:GQ:DP:AD:VAF:C:PS	0|1:17:55:19:0.345:P:225038
contig_574	266544	.	GT	G	18	PASS	.	GT:GQ:DP:AD:VAF:C:PS	0|1:18:58:24:0.414:P:225038
contig_574	266958	.	G	A	20	PASS	.	GT:GQ:DP:AD:VAF:C:PS	0|1:20:64:28:0.438:P:225038
contig_574	267145	.	T	G	20	PASS	.	GT:GQ:DP:AD:VAF:C:PS	0|1:20:60:24:0.4:P:225038
contig_574	269382	.	TAATTTATTA	T	6.4	PASS	.	GT:GQ:DP:AD:VAF:C:PS	0|1:6:48:17:0.354167:DV:225038
contig_574	269393	.	ATTTG	A	7.9	PASS	.	GT:GQ:DP:AD:VAF:C:PS	0|1:8:49:16:0.326531:DV:225038
contig_574	269460	.	G	T	49.6	PASS	.	GT:GQ:DP:AD:VAF:C:PS	0|1:49:48:22:0.458333:DV:225038
contig_574	269465	.	T	G	46.6	PASS	.	GT:GQ:DP:AD:VAF:C:PS	0|1:47:50:21:0.42:DV:225038
contig_574	269471	.	A	G	16	PASS	.	GT:GQ:DP:AD:VAF:C:PS	0|1:16:50:22:0.44:P:225038
contig_574	270094	.	T	C	19	PASS	.	GT:GQ:DP:AD:VAF:C:PS	1|0:19:52:25:0.481:P:225038
contig_574	270171	.	A	G	18	PASS	.	GT:GQ:DP:AD:VAF:C:PS	0|1:18:52:21:0.404:P:225038
contig_574	270203	.	A	G	21	PASS	.	GT:GQ:DP:AD:VAF:C:PS	0|1:21:55:23:0.418:P:225038
contig_574	270881	.	G	A	22	PASS	.	GT:GQ:DP:AD:VAF:C:PS	0|1:22:54:18:0.333:P:225038
contig_574	271154	.	G	C	23	PASS	.	GT:GQ:DP:AD:VAF:C:PS	0|1:23:66:26:0.394:P:225038
contig_574	274195	.	C	T	52.5	PASS	.	GT:GQ:DP:AD:VAF:C:PS	0|1:53:54:21:0.388889:DV:225038
contig_574	274302	.	G	T	20	PASS	.	GT:GQ:DP:AD:VAF:C:PS	0|1:20:56:21:0.375:P:225038
contig_574	274396	.	A	G	19	PASS	.	GT:GQ:DP:AD:VAF:C:PS	0|1:19:53:19:0.358:P:225038
contig_574	274525	.	C	T	19	PASS	.	GT:GQ:DP:AD:VAF:C:PS	0|1:19:53:21:0.396:P:225038
contig_574	274572	.	G	A	22	PASS	.	GT:GQ:DP:AD:VAF:C:PS	0|1:22:51:21:0.412:P:225038
contig_574	274666	.	T	C	19	PASS	.	GT:GQ:DP:AD:VAF:C:PS	0|1:19:49:19:0.388:P:225038
contig_574	275698	.	T	C	19	PASS	.	GT:GQ:DP:AD:VAF:C:PS	0|1:19:49:23:0.469:P:225038
contig_574	275705	.	T	G	16	PASS	.	GT:GQ:DP:AD:VAF:C:PS	0|1:16:48:24:0.5:P:225038
contig_574	275715	.	CT	C	26.5	PASS	.	GT:GQ:DP:AD:VAF:C:PS	0|1:26:49:23:0.469388:DV:225038
contig_574	275720	.	T	A	37.3	PASS	.	GT:GQ:DP:AD:VAF:C:PS	0|1:37:50:25:0.5:DV:225038
contig_574	275740	.	A	T	21	PASS	.	GT:GQ:DP:AD:VAF:C:PS	0|1:21:48:20:0.417:P:225038
contig_574	275841	.	TA	T	18	PASS	.	GT:GQ:DP:AD:VAF:C:PS	1|0:18:44:22:0.5:P:225038
contig_574	275881	.	A	AT	2.5	refCall	.	GT:GQ:DP:AD:VAF:C	./.:4:45:5:0.111111:DV
contig_574	275884	.	T	TG	38.7	PASS	.	GT:GQ:DP:AD:VAF:C:PS	1|0:37:45:13:0.288889:DV:225038
contig_574	276201	.	A	G	19	PASS	.	GT:GQ:DP:AD:VAF:C:PS	0|1:19:48:20:0.417:P:225038
contig_574	276865	.	T	C	18	PASS	.	GT:GQ:DP:AD:VAF:C:PS	0|1:18:58:20:0.345:P:225038
contig_574	276991	.	T	C	17	PASS	.	GT:GQ:DP:AD:VAF:C:PS	0|1:17:56:18:0.321:P:225038
contig_574	277119	.	A	G	20	PASS	.	GT:GQ:DP:AD:VAF:C:PS	0|1:20:56:22:0.393:P:225038
contig_574	277159	.	C	CGAGT	26.8	PASS	.	GT:GQ:DP:AD:VAF:C:PS	0|1:27:53:11:0.207547:DV:225038
contig_574	277316	.	C	CA	18.8	PASS	.	GT:GQ:DP:AD:VAF:C:PS	1|0:9:60:17:0.283333:DV:225038
contig_574	277318	.	A	AG	25	PASS	.	GT:GQ:DP:AD:VAF:C:PS	0|1:25:61:17:0.278689:DV:225038
contig_574	277463	.	TA	T	13	PASS	.	GT:GQ:DP:AD:VAF:C:PS	0|1:13:60:27:0.45:P:225038
contig_574	277729	.	T	G	19	PASS	.	GT:GQ:DP:AD:VAF:C:PS	0|1:19:61:25:0.41:P:225038
contig_574	278022	.	ATG	A	14	PASS	.	GT:GQ:DP:AD:VAF:C:PS	0|1:14:54:17:0.315:P:225038
contig_574	278439	.	A	G	16	PASS	.	GT:GQ:DP:AD:VAF:C:PS	0|1:16:55:18:0.327:P:225038
contig_574	278810	.	C	T	25.1	PASS	.	GT:GQ:DP:AD:VAF:C:PS	0|1:25:56:21:0.375:DV:225038
contig_574	279098	.	GA	G	2.7	refCall	.	GT:GQ:DP:AD:VAF:C	./.:3:52:8:0.153846:DV
contig_574	279218	.	TTC	T	0.1	refCall	.	GT:GQ:DP:AD:VAF:C	./.:17:50:10:0.2:DV
contig_574	279321	.	C	CGT	14	PASS	.	GT:GQ:DP:AD:VAF:C:PS	0|1:14:48:12:0.25:P:225038
contig_574	279635	.	C	T	32	PASS	.	GT:GQ:DP:AD:VAF:C:PS	0|1:32:57:18:0.315789:DV:225038
contig_574	280497	.	C	T	18	PASS	.	GT:GQ:DP:AD:VAF:C:PS	0|1:18:53:18:0.34:P:225038
contig_574	280692	.	T	G	18	PASS	.	GT:GQ:DP:AD:VAF:C:PS	0|1:18:51:20:0.392:P:225038
contig_574	281315	.	A	G	16	PASS	.	GT:GQ:DP:AD:VAF:C:PS	1|0:16:51:26:0.51:P:225038
contig_574	281372	.	A	T	25.2	PASS	.	GT:GQ:DP:AD:VAF:C:PS	0|1:25:37:0:0:DV:225038
contig_574	281373	.	T	A	8.5	PASS	.	GT:GQ:DP:AD:VAF:C:PS	1|0:9:28:5:0.178571:DV:225038
contig_574	281634	.	A	G	17	PASS	.	GT:GQ:DP:AD:VAF:C:PS	0|1:17:49:20:0.408:P:225038
contig_574	281707	.	AT	A	18	PASS	.	GT:GQ:DP:AD:VAF:C:PS	1|0:18:48:21:0.438:P:225038
contig_574	282379	.	T	C	18	PASS	.	GT:GQ:DP:AD:VAF:C:PS	0|1:18:48:18:0.375:P:225038
contig_574	282439	.	CA	C,CAA	58.9	PASS	.	GT:GQ:DP:AD:VAF:C:PS	1|2:30:47:26,15:0.553191,0.319149:DV:225038
contig_574	282497	.	T	C	18	PASS	.	GT:GQ:DP:AD:VAF:C:PS	0|1:18:47:18:0.383:P:225038
contig_574	283544	.	A	G	18	PASS	.	GT:GQ:DP:AD:VAF:C:PS	0|1:18:37:14:0.378:P:225038
contig_574	283773	.	T	TC	2.6	refCall	.	GT:GQ:DP:AD:VAF:C	./.:3:49:10:0.204082:DV
contig_574	283775	.	C	T	22.7	PASS	.	GT:GQ:DP:AD:VAF:C:PS	0|1:23:47:16:0.340426:DV:225038
contig_574	284378	.	T	C	19	PASS	.	GT:GQ:DP:AD:VAF:C:PS	0|1:19:52:20:0.385:P:225038
contig_574	284410	.	A	G	16	PASS	.	GT:GQ:DP:AD:VAF:C:PS	0|1:16:52:19:0.365:P:225038
contig_574	284644	.	G	A	20	PASS	.	GT:GQ:DP:AD:VAF:C:PS	0|1:20:55:20:0.364:P:225038
contig_574	284710	.	T	C	19	PASS	.	GT:GQ:DP:AD:VAF:C:PS	0|1:19:54:20:0.37:P:225038
contig_574	284773	.	A	G	21	PASS	.	GT:GQ:DP:AD:VAF:C:PS	0|1:21:52:20:0.385:P:225038
contig_574	285500	.	C	T	20	PASS	.	GT:GQ:DP:AD:VAF:C:PS	0|1:20:53:21:0.396:P:225038
contig_574	288981	.	T	C	20	PASS	.	GT:GQ:DP:AD:VAF:C:PS	0|1:20:66:29:0.439:P:225038
contig_574	289422	.	T	C	22	PASS	.	GT:GQ:DP:AD:VAF:C:PS	0|1:22:65:32:0.492:P:225038
contig_574	289760	.	C	T	20	PASS	.	GT:GQ:DP:AD:VAF:C:PS	0|1:20:65:30:0.462:P:225038
contig_574	289916	.	T	G	71.5	PASS	.	GT:GQ:DP:AD:VAF:C:PS	0|1:69:62:28:0.451613:DV:225038
contig_574	289922	.	A	G	18	PASS	.	GT:GQ:DP:AD:VAF:C:PS	0|1:18:58:25:0.431:P:225038
contig_574	290268	.	G	T	17	PASS	.	GT:GQ:DP:AD:VAF:C:PS	0|1:17:71:36:0.507:P:225038
contig_574	290310	.	C	T	19	PASS	.	GT:GQ:DP:AD:VAF:C:PS	1|0:19:69:32:0.464:P:225038
contig_574	290418	.	T	C	18	PASS	.	GT:GQ:DP:AD:VAF:C:PS	1|0:18:65:31:0.477:P:225038
contig_574	290866	.	C	A	63.4	PASS	.	GT:GQ:DP:AD:VAF:C:PS	0|1:55:61:32:0.52459:DV:225038
contig_574	290867	.	ATAG	A	14	PASS	.	GT:GQ:DP:AD:VAF:C:PS	1|0:14:58:25:0.431:P:225038
contig_574	290878	.	G	A	46.4	PASS	.	GT:GQ:DP:AD:VAF:C:PS	1|0:46:61:27:0.442623:DV:225038
contig_574	290896	.	C	T	17	PASS	.	GT:GQ:DP:AD:VAF:C:PS	0|1:17:61:28:0.459:P:225038
contig_574	291074	.	T	C	20	PASS	.	GT:GQ:DP:AD:VAF:C:PS	1|0:20:65:30:0.462:P:225038
contig_574	291486	.	T	C	18	PASS	.	GT:GQ:DP:AD:VAF:C:PS	1|0:18:51:22:0.431:P:225038
contig_574	291988	.	A	G	19	PASS	.	GT:GQ:DP:AD:VAF:C:PS	1|0:19:54:21:0.389:P:225038
contig_574	292142	.	A	G	18	PASS	.	GT:GQ:DP:AD:VAF:C:PS	1|0:18:55:25:0.455:P:225038
contig_574	294074	.	CT	CAT,C	46	PASS	.	GT:GQ:DP:AD:VAF:C:PS	2|1:16:45:19,23:0.422222,0.511111:DV:225038
contig_574	294076	.	A	G	48.8	PASS	.	GT:GQ:DP:AD:VAF:C:PS	1|0:49:44:19:0.431818:DV:225038
contig_574	294524	.	C	T	20	PASS	.	GT:GQ:DP:AD:VAF:C:PS	0|1:20:49:23:0.469:P:225038
contig_574	294765	.	CG	C	35.4	PASS	.	GT:GQ:DP:AD:VAF:C:PS	1|0:35:55:29:0.527273:DV:225038
contig_574	294766	.	G	GAA	44.7	PASS	.	GT:GQ:DP:AD:VAF:C:PS	0|1:43:26:19:0.730769:DV:225038
contig_574	294789	.	C	A	21	PASS	.	GT:GQ:DP:AD:VAF:C:PS	0|1:21:53:25:0.472:P:225038
contig_574	294999	.	C	T	21	PASS	.	GT:GQ:DP:AD:VAF:C:PS	1|0:21:52:24:0.462:P:225038
contig_574	295270	.	G	A	20	PASS	.	GT:GQ:DP:AD:VAF:C:PS	0|1:20:54:25:0.463:P:225038
contig_574	295382	.	C	T	20	PASS	.	GT:GQ:DP:AD:VAF:C:PS	1|0:20:54:27:0.5:P:225038
contig_574	297857	.	T	C	21	PASS	.	GT:GQ:DP:AD:VAF:C:PS	1|0:21:58:27:0.466:P:225038
contig_574	298216	.	AT	A	13.6	PASS	.	GT:GQ:DP:AD:VAF:C	1/1:9:56:14:0.25:DV
contig_574	298315	.	A	T	19	PASS	.	GT:GQ:DP:AD:VAF:C:PS	1|0:19:58:22:0.379:P:225038
contig_574	298329	.	TA	T	44.2	PASS	.	GT:GQ:DP:AD:VAF:C:PS	1|0:44:57:24:0.421053:DV:225038
contig_574	298333	.	AT	A	34.5	PASS	.	GT:GQ:DP:AD:VAF:C:PS	0|1:21:54:14:0.259259:DV:225038
contig_574	298359	.	GA	G	11	PASS	.	GT:GQ:DP:AD:VAF:C:PS	1|0:11:53:19:0.358:P:225038
contig_574	298434	.	TA	T	13	PASS	.	GT:GQ:DP:AD:VAF:C:PS	0|1:4:54:17:0.314815:DV:225038
contig_574	298688	.	G	A	20	PASS	.	GT:GQ:DP:AD:VAF:C:PS	1|0:20:56:26:0.464:P:225038
contig_574	299434	.	G	A	23	PASS	.	GT:GQ:DP:AD:VAF:C:PS	0|1:23:55:25:0.455:P:225038
contig_574	299512	.	C	T	20	PASS	.	GT:GQ:DP:AD:VAF:C:PS	1|0:20:56:27:0.482:P:225038
contig_574	299630	.	A	G	21	PASS	.	GT:GQ:DP:AD:VAF:C:PS	0|1:21:55:26:0.473:P:225038
contig_574	299647	.	A	G	45.1	PASS	.	GT:GQ:DP:AD:VAF:C:PS	1|0:43:54:27:0.5:DV:225038
contig_574	299651	.	TAAA	T	17.1	PASS	.	GT:GQ:DP:AD:VAF:C:PS	1|0:17:53:11:0.207547:DV:225038
contig_574	299661	.	AG	A	11.8	PASS	.	GT:GQ:DP:AD:VAF:C:PS	0|1:12:35:6:0.171429:DV:225038
contig_574	299686	.	A	G	17	PASS	.	GT:GQ:DP:AD:VAF:C:PS	0|1:17:53:28:0.528:P:225038
contig_574	299705	.	G	A	20	PASS	.	GT:GQ:DP:AD:VAF:C:PS	1|0:20:51:22:0.431:P:225038
contig_574	300894	.	AT	A	0	refCall	.	GT:GQ:DP:AD:VAF:C	0/0:25:44:6:0.136364:DV
contig_574	301299	.	T	TTG	11	PASS	.	GT:GQ:DP:AD:VAF:C:PS	0|1:11:51:10:0.196:P:225038
contig_574	301943	.	G	A	21	PASS	.	GT:GQ:DP:AD:VAF:C:PS	1|0:21:53:25:0.472:P:225038
contig_574	302053	.	A	T	20	PASS	.	GT:GQ:DP:AD:VAF:C:PS	1|0:20:59:27:0.458:P:225038
contig_574	302535	.	GTTGAGA	G	14	PASS	.	GT:GQ:DP:AD:VAF:C:PS	1|0:14:62:25:0.403:P:225038
contig_574	302925	.	TTA	T	17	PASS	.	GT:GQ:DP:AD:VAF:C:PS	1|0:17:53:24:0.453:P:225038
contig_574	303000	.	T	C	20	PASS	.	GT:GQ:DP:AD:VAF:C:PS	0|1:20:53:24:0.453:P:225038
contig_574	303401	.	A	G	18.8	PASS	.	GT:GQ:DP:AD:VAF:C:PS	1|0:19:51:25:0.490196:DV:225038
contig_574	303406	.	AT	A	17.9	PASS	.	GT:GQ:DP:AD:VAF:C:PS	1|0:18:50:25:0.5:DV:225038
contig_574	303409	.	AAT	A	37.8	PASS	.	GT:GQ:DP:AD:VAF:C:PS	0|1:12:52:24:0.461538:DV:225038
contig_574	303421	.	TTA	T	8	PASS	.	GT:GQ:DP:AD:VAF:C:PS	1|0:8:50:24:0.48:DV:225038
contig_574	303442	.	AG	A	18	PASS	.	GT:GQ:DP:AD:VAF:C:PS	1|0:18:51:28:0.549:P:225038
contig_574	303812	.	AGAC	A	12	PASS	.	GT:GQ:DP:AD:VAF:C:PS	0|1:12:48:15:0.312:P:225038
contig_574	304535	.	T	C	17	PASS	.	GT:GQ:DP:AD:VAF:C:PS	0|1:17:43:18:0.419:P:225038
contig_574	304636	.	C	T	17	PASS	.	GT:GQ:DP:AD:VAF:C:PS	0|1:17:42:16:0.381:P:225038
contig_574	306254	.	T	C	18	PASS	.	GT:GQ:DP:AD:VAF:C:PS	0|1:18:47:17:0.362:P:225038
contig_574	306308	.	T	C	21.9	PASS	.	GT:GQ:DP:AD:VAF:C:PS	0|1:22:44:13:0.295455:DV:225038
contig_574	306457	.	ATATTAAAATAATATTAAAT	A	33.3	PASS	.	GT:GQ:DP:AD:VAF:C:PS	0|1:33:44:8:0.181818:DV:225038
contig_574	306621	.	A	G	31.3	PASS	.	GT:GQ:DP:AD:VAF:C:PS	0|1:31:43:11:0.255814:DV:225038
contig_574	306793	.	T	G	18	PASS	.	GT:GQ:DP:AD:VAF:C:PS	0|1:18:39:16:0.41:P:225038
contig_574	306831	.	A	G	18	PASS	.	GT:GQ:DP:AD:VAF:C:PS	0|1:18:41:16:0.39:P:225038
contig_574	307585	.	C	T	16	PASS	.	GT:GQ:DP:AD:VAF:C:PS	0|1:16:39:12:0.308:P:225038
contig_574	307884	.	G	A	17	PASS	.	GT:GQ:DP:AD:VAF:C:PS	0|1:17:45:17:0.378:P:225038
contig_574	308176	.	GA	G,GACCGGAGAGAAA	35.1	PASS	.	GT:GQ:DP:AD:VAF:C:PS	1|2:14:43:21,6:0.488372,0.139535:DV:225038
contig_574	308378	.	A	T	46	PASS	.	GT:GQ:DP:AD:VAF:C:PS	0|1:46:45:16:0.355556:DV:225038
contig_574	308392	.	GA	G	0.4	refCall	.	GT:GQ:DP:AD:VAF:C	./.:11:45:9:0.2:DV
contig_574	308430	.	G	A	42.3	PASS	.	GT:GQ:DP:AD:VAF:C:PS	0|1:42:45:16:0.355556:DV:225038
contig_574	308795	.	TTTTCA	T	11	PASS	.	GT:GQ:DP:AD:VAF:C:PS	0|1:11:38:10:0.263:P:225038
contig_574	308977	.	G	C	18	PASS	.	GT:GQ:DP:AD:VAF:C:PS	0|1:18:41:14:0.341:P:225038
contig_574	309108	.	A	AAAATTAAATT	40.4	PASS	.	GT:GQ:DP:AD:VAF:C:PS	0|1:40:40:5:0.125:DV:225038
contig_574	310895	.	A	G	18	PASS	.	GT:GQ:DP:AD:VAF:C:PS	0|1:18:56:20:0.357:P:225038
contig_574	310962	.	ATAT	A	0	refCall	.	GT:GQ:DP:AD:VAF:C	0/0:21:57:7:0.122807:DV
contig_574	311060	.	A	T	18	PASS	.	GT:GQ:DP:AD:VAF:C:PS	0|1:18:61:20:0.328:P:225038
contig_574	311515	.	G	A	20	PASS	.	GT:GQ:DP:AD:VAF:C:PS	0|1:20:57:20:0.351:P:225038
contig_574	311570	.	G	C	24	PASS	.	GT:GQ:DP:AD:VAF:C:PS	0|1:24:59:24:0.407:P:225038
contig_574	311587	.	C	A	18	PASS	.	GT:GQ:DP:AD:VAF:C:PS	0|1:18:53:17:0.321:P:225038
contig_574	311626	.	G	C	23	PASS	.	GT:GQ:DP:AD:VAF:C:PS	0|1:23:60:24:0.4:P:225038
contig_574	311662	.	C	T	30.6	PASS	.	GT:GQ:DP:AD:VAF:C:PS	0|1:31:61:24:0.393443:DV:225038
contig_574	311707	.	T	C	19	PASS	.	GT:GQ:DP:AD:VAF:C:PS	0|1:19:59:23:0.39:P:225038
contig_574	312005	.	A	G	18	PASS	.	GT:GQ:DP:AD:VAF:C:PS	0|1:18:48:18:0.375:P:225038
contig_574	313265	.	A	G	19	PASS	.	GT:GQ:DP:AD:VAF:C:PS	0|1:19:48:19:0.396:P:225038
contig_574	313388	.	A	G	21	PASS	.	GT:GQ:DP:AD:VAF:C:PS	0|1:21:45:18:0.4:P:225038
contig_574	313567	.	TTA	T	8.4	PASS	.	GT:GQ:DP:AD:VAF:C:PS	0|1:8:41:13:0.317073:DV:225038
contig_574	313570	.	ATT	A	8.3	PASS	.	GT:GQ:DP:AD:VAF:C:PS	0|1:8:41:13:0.317073:DV:225038
contig_574	313751	.	G	A	20	PASS	.	GT:GQ:DP:AD:VAF:C:PS	1|0:20:42:22:0.524:P:225038
contig_574	314224	.	G	A	22	PASS	.	GT:GQ:DP:AD:VAF:C:PS	0|1:22:44:19:0.432:P:225038
contig_574	314249	.	ATAT	A	12	PASS	.	GT:GQ:DP:AD:VAF:C:PS	0|1:12:42:15:0.357:P:225038
contig_574	314330	.	A	T	20	PASS	.	GT:GQ:DP:AD:VAF:C:PS	0|1:20:47:21:0.447:P:225038
contig_574	315546	.	C	T	19	PASS	.	GT:GQ:DP:AD:VAF:C:PS	0|1:19:53:21:0.396:P:225038
contig_574	315675	.	A	C	59.9	PASS	.	GT:GQ:DP:AD:VAF:C:PS	0|1:60:54:19:0.351852:DV:225038
contig_574	315683	.	T	C	53.1	PASS	.	GT:GQ:DP:AD:VAF:C:PS	0|1:53:55:21:0.381818:DV:225038
contig_574	316386	.	T	C	30.9	PASS	.	GT:GQ:DP:AD:VAF:C:PS	0|1:31:58:16:0.275862:DV:225038
contig_574	316394	.	C	T	34.4	PASS	.	GT:GQ:DP:AD:VAF:C:PS	0|1:34:55:17:0.309091:DV:225038
contig_574	316854	.	TAA	T,TA	36.2	PASS	.	GT:GQ:DP:AD:VAF:C	1/1:12:58:7,6:0.12069,0.103448:DV
contig_574	317237	.	CT	C	0.4	refCall	.	GT:GQ:DP:AD:VAF:C	./.:11:51:16:0.313726:DV
contig_574	317899	.	T	G	20	PASS	.	GT:GQ:DP:AD:VAF:C:PS	0|1:20:53:22:0.415:P:225038
contig_574	318302	.	G	A	21	PASS	.	GT:GQ:DP:AD:VAF:C:PS	0|1:21:53:22:0.415:P:225038
contig_574	318685	.	A	G	19	PASS	.	GT:GQ:DP:AD:VAF:C:PS	0|1:19:58:22:0.379:P:225038
contig_574	319233	.	A	G	20	PASS	.	GT:GQ:DP:AD:VAF:C:PS	0|1:20:44:20:0.455:P:225038
contig_574	320650	.	CAATATATAA	C	41.6	PASS	.	GT:GQ:DP:AD:VAF:C:PS	1|0:32:42:19:0.452381:DV:225038
contig_574	320661	.	A	AT	18.1	PASS	.	GT:GQ:DP:AD:VAF:C:PS	0|1:18:39:14:0.358974:DV:225038
contig_574	320873	.	A	G	41.8	PASS	.	GT:GQ:DP:AD:VAF:C:PS	0|1:42:43:15:0.348837:DV:225038
contig_574	320878	.	T	C	45.7	PASS	.	GT:GQ:DP:AD:VAF:C:PS	0|1:46:43:18:0.418605:DV:225038
contig_574	321248	.	C	CT	9.4	PASS	.	GT:GQ:DP:AD:VAF:C:PS	0|1:9:29:5:0.172414:DV:225038
contig_574	321249	.	CT	C	15.2	PASS	.	GT:GQ:DP:AD:VAF:C:PS	1|0:14:35:17:0.485714:DV:225038
contig_574	321255	.	C	CCT	1.5	refCall	.	GT:GQ:DP:AD:VAF:C	./.:5:34:4:0.117647:DV
contig_574	321913	.	AT	A	0.1	refCall	.	GT:GQ:DP:AD:VAF:C	./.:15:44:12:0.272727:DV
contig_574	321916	.	T	A	38	PASS	.	GT:GQ:DP:AD:VAF:C:PS	0|1:38:43:16:0.372093:DV:225038
contig_574	322170	.	GTA	G	19	PASS	.	GT:GQ:DP:AD:VAF:C:PS	0|1:19:47:19:0.404:P:225038
contig_574	322342	.	T	C	20	PASS	.	GT:GQ:DP:AD:VAF:C:PS	0|1:20:47:17:0.362:P:225038
contig_574	322815	.	G	A	22	PASS	.	GT:GQ:DP:AD:VAF:C:PS	0|1:22:47:17:0.362:P:225038
contig_574	322842	.	ATCAAG	A	48	PASS	.	GT:GQ:DP:AD:VAF:C:PS	0|1:48:45:13:0.288889:DV:225038
contig_574	322974	.	TTATATAATAAA	T	47.7	PASS	.	GT:GQ:DP:AD:VAF:C:PS	1|0:40:39:19:0.487179:DV:225038
contig_574	323082	.	AATAATAATATAT	A	41.9	PASS	.	GT:GQ:DP:AD:VAF:C:PS	1|0:40:40:15:0.375:DV:225038
contig_574	323339	.	TTA	T	54.9	PASS	.	GT:GQ:DP:AD:VAF:C:PS	1|0:52:42:13:0.309524:DV:225038
contig_574	323582	.	T	A	19	PASS	.	GT:GQ:DP:AD:VAF:C:PS	0|1:19:50:19:0.38:P:225038
contig_574	323628	.	A	G	18	PASS	.	GT:GQ:DP:AD:VAF:C:PS	0|1:18:51:19:0.373:P:225038
contig_574	323750	.	T	C	17	PASS	.	GT:GQ:DP:AD:VAF:C:PS	0|1:17:54:19:0.352:P:225038
contig_574	323824	.	A	G	17	PASS	.	GT:GQ:DP:AD:VAF:C:PS	1|0:17:52:25:0.481:P:225038
contig_574	323839	.	C	T	19	PASS	.	GT:GQ:DP:AD:VAF:C:PS	0|1:19:52:21:0.404:P:225038
contig_574	323854	.	C	T	17	PASS	.	GT:GQ:DP:AD:VAF:C:PS	0|1:17:52:20:0.385:P:225038
contig_574	324020	.	TTAAAATAAATAAAATTAATAAAAATTAA	T	44.5	PASS	.	GT:GQ:DP:AD:VAF:C:PS	0|1:44:50:9:0.18:DV:225038
contig_574	324166	.	CTT	C	19	PASS	.	GT:GQ:DP:AD:VAF:C:PS	0|1:19:57:24:0.421:P:225038
contig_574	325011	.	G	A	25	PASS	.	GT:GQ:DP:AD:VAF:C:PS	0|1:25:62:22:0.355:P:225038
contig_574	326672	.	A	T	43.9	PASS	.	GT:GQ:DP:AD:VAF:C:PS	0|1:44:53:18:0.339623:DV:225038
contig_574	326693	.	T	A	17	PASS	.	GT:GQ:DP:AD:VAF:C:PS	0|1:17:54:20:0.37:P:225038
contig_574	326721	.	GTT	G	14	PASS	.	GT:GQ:DP:AD:VAF:C:PS	0|1:14:56:21:0.375:P:225038
contig_574	326734	.	TTAAAATATAAAATTATTA	T	54.6	PASS	.	GT:GQ:DP:AD:VAF:C:PS	1|0:33:54:25:0.462963:DV:225038
contig_574	327195	.	C	T	19	PASS	.	GT:GQ:DP:AD:VAF:C:PS	0|1:19:57:23:0.404:P:225038
contig_574	327727	.	T	A	19	PASS	.	GT:GQ:DP:AD:VAF:C:PS	0|1:19:56:22:0.393:P:225038
contig_574	327893	.	A	G	19	PASS	.	GT:GQ:DP:AD:VAF:C:PS	1|0:19:55:29:0.527:P:225038
contig_574	328596	.	T	C	45.4	PASS	.	GT:GQ:DP:AD:VAF:C:PS	0|1:45:45:12:0.266667:DV:225038
contig_574	328842	.	C	G	21	PASS	.	GT:GQ:DP:AD:VAF:C:PS	0|1:21:49:20:0.408:P:225038
contig_574	328994	.	G	A	19	PASS	.	GT:GQ:DP:AD:VAF:C:PS	0|1:19:47:17:0.362:P:225038
contig_574	329412	.	C	T	19	PASS	.	GT:GQ:DP:AD:VAF:C:PS	0|1:19:46:17:0.37:P:225038
contig_574	329607	.	TG	T	21.3	PASS	.	GT:GQ:DP:AD:VAF:C:PS	0|1:21:41:8:0.195122:DV:225038
contig_574	329646	.	G	A	9	PASS	.	GT:GQ:DP:AD:VAF:C:PS	0|1:9:37:11:0.297297:DV:225038
contig_574	329935	.	G	GAT	43.2	PASS	.	GT:GQ:DP:AD:VAF:C:PS	0|1:43:41:9:0.219512:DV:225038
contig_574	330504	.	A	G	19	PASS	.	GT:GQ:DP:AD:VAF:C:PS	0|1:19:43:16:0.372:P:225038
contig_574	330660	.	A	AT	13	PASS	.	GT:GQ:DP:AD:VAF:C:PS	0|1:13:42:14:0.333:P:225038
contig_574	330905	.	C	T	18	PASS	.	GT:GQ:DP:AD:VAF:C:PS	0|1:18:43:16:0.372:P:225038
contig_574	330921	.	G	A	18	PASS	.	GT:GQ:DP:AD:VAF:C:PS	0|1:18:38:14:0.368:P:225038
contig_574	331278	.	A	G	17	PASS	.	GT:GQ:DP:AD:VAF:C:PS	0|1:17:44:20:0.455:P:225038
contig_574	333467	.	C	T	40.3	PASS	.	GT:GQ:DP:AD:VAF:C:PS	0|1:40:39:19:0.487179:DV:225038
contig_574	333473	.	A	T	15.4	PASS	.	GT:GQ:DP:AD:VAF:C:PS	0|1:15:30:7:0.233333:DV:225038
contig_574	333598	.	C	T	21	PASS	.	GT:GQ:DP:AD:VAF:C:PS	0|1:21:46:22:0.478:P:225038
contig_574	333622	.	GTC	G	17	PASS	.	GT:GQ:DP:AD:VAF:C:PS	0|1:17:46:21:0.457:P:225038
contig_574	333656	.	T	C	19	PASS	.	GT:GQ:DP:AD:VAF:C:PS	0|1:19:47:23:0.489:P:225038
contig_574	333748	.	C	T	16	PASS	.	GT:GQ:DP:AD:VAF:C:PS	1|0:16:46:21:0.457:P:225038
contig_574	333826	.	TGGCGGC	T	16	PASS	.	GT:GQ:DP:AD:VAF:C:PS	0|1:16:43:19:0.442:P:225038
contig_574	334154	.	G	A	58.9	PASS	.	GT:GQ:DP:AD:VAF:C:PS	1|0:59:44:21:0.477273:DV:225038
contig_574	335108	.	C	T	16	PASS	.	GT:GQ:DP:AD:VAF:C:PS	1|0:16:52:20:0.385:P:225038
contig_574	335895	.	AAGAG	A,AAGAGAG	34.1	PASS	.	GT:GQ:DP:AD:VAF:C:PS	2|1:14:59:10,7:0.169492,0.118644:DV:225038
contig_574	336000	.	A	C	19	PASS	.	GT:GQ:DP:AD:VAF:C:PS	0|1:19:56:28:0.5:P:225038
contig_574	336023	.	A	ACGT	14	PASS	.	GT:GQ:DP:AD:VAF:C:PS	1|0:14:56:17:0.304:P:225038
contig_574	336034	.	AG	A	10.3	PASS	.	GT:GQ:DP:AD:VAF:C:PS	1|0:10:55:25:0.454545:DV:225038
contig_574	336644	.	G	T	19	PASS	.	GT:GQ:DP:AD:VAF:C:PS	1|0:19:53:21:0.396:P:225038
contig_574	336685	.	T	C	19	PASS	.	GT:GQ:DP:AD:VAF:C:PS	1|0:19:54:24:0.444:P:225038
contig_574	337472	.	A	AAG	9.2	PASS	.	GT:GQ:DP:AD:VAF:C:PS	1|0:9:54:10:0.185185:DV:225038
contig_574	337793	.	G	A	18	PASS	.	GT:GQ:DP:AD:VAF:C:PS	1|0:18:53:23:0.434:P:225038
contig_574	338151	.	G	A	22	PASS	.	GT:GQ:DP:AD:VAF:C:PS	1|0:22:50:24:0.48:P:225038
contig_574	338611	.	AT	A	0.1	refCall	.	GT:GQ:DP:AD:VAF:C	./.:17:52:11:0.211538:DV
contig_574	339093	.	C	T	19	PASS	.	GT:GQ:DP:AD:VAF:C:PS	0|1:19:51:25:0.49:P:225038
contig_574	339143	.	T	C	16	PASS	.	GT:GQ:DP:AD:VAF:C:PS	0|1:16:53:21:0.396:P:225038
contig_574	339158	.	A	G	58.8	PASS	.	GT:GQ:DP:AD:VAF:C:PS	1|0:50:48:23:0.479167:DV:225038
contig_574	339161	.	T	C	43	PASS	.	GT:GQ:DP:AD:VAF:C:PS	1|0:40:51:20:0.392157:DV:225038
contig_574	340532	.	G	C	54.4	PASS	.	GT:GQ:DP:AD:VAF:C:PS	1|0:54:44:21:0.477273:DV:225038
contig_574	340562	.	CA	C	14	PASS	.	GT:GQ:DP:AD:VAF:C:PS	1|0:14:45:21:0.467:P:225038
contig_574	340608	.	A	G	44.6	PASS	.	GT:GQ:DP:AD:VAF:C:PS	1|0:44:37:16:0.432432:DV:225038
contig_574	340621	.	A	G	52.9	PASS	.	GT:GQ:DP:AD:VAF:C:PS	0|1:52:42:18:0.428571:DV:225038
contig_574	342150	.	C	T	21	PASS	.	GT:GQ:DP:AD:VAF:C:PS	0|1:21:54:24:0.444:P:225038
contig_574	342332	.	A	G	19	PASS	.	GT:GQ:DP:AD:VAF:C:PS	0|1:19:55:27:0.491:P:225038
contig_574	342352	.	A	C	61.5	PASS	.	GT:GQ:DP:AD:VAF:C:PS	0|1:61:54:23:0.425926:DV:225038
contig_574	342357	.	ATGT	A	52	PASS	.	GT:GQ:DP:AD:VAF:C:PS	1|0:50:54:27:0.5:DV:225038
contig_574	342362	.	A	G	55.5	PASS	.	GT:GQ:DP:AD:VAF:C:PS	0|1:52:55:26:0.472727:DV:225038
contig_574	342391	.	GTGAAT	G	19	PASS	.	GT:GQ:DP:AD:VAF:C:PS	0|1:19:54:23:0.426:P:225038
contig_574	342409	.	T	C	19	PASS	.	GT:GQ:DP:AD:VAF:C:PS	1|0:19:54:27:0.5:P:225038
contig_574	342459	.	AAATCGTTTTG	A	13	PASS	.	GT:GQ:DP:AD:VAF:C:PS	1|0:13:53:24:0.453:P:225038
contig_574	342483	.	G	A	50.8	PASS	.	GT:GQ:DP:AD:VAF:C:PS	0|1:51:53:26:0.490566:DV:225038
contig_574	342582	.	TAC	T	54.3	PASS	.	GT:GQ:DP:AD:VAF:C:PS	1|0:39:47:24:0.510638:DV:225038
contig_574	342611	.	T	A	28.6	PASS	.	GT:GQ:DP:AD:VAF:C:PS	0|1:29:40:8:0.2:DV:225038
contig_574	342641	.	TA	T	0.1	refCall	.	GT:GQ:DP:AD:VAF:C	./.:16:45:5:0.111111:DV
contig_574	342871	.	GA	G	0.2	refCall	.	GT:GQ:DP:AD:VAF:C	./.:15:48:10:0.208333:DV
contig_574	342878	.	AAT	A	0	refCall	.	GT:GQ:DP:AD:VAF:C	0/0:33:45:8:0.177778:DV
contig_574	342879	.	AT	A	23.9	PASS	.	GT:GQ:DP:AD:VAF:C:PS	1|0:24:37:8:0.216216:DV:225038
contig_574	342880	.	T	A	0.7	refCall	.	GT:GQ:DP:AD:VAF:C	./.:8:29:0:0:DV
contig_574	342981	.	A	G	65.3	PASS	.	GT:GQ:DP:AD:VAF:C:PS	0|1:65:52:24:0.461538:DV:225038
contig_574	342983	.	G	A	55.7	PASS	.	GT:GQ:DP:AD:VAF:C:PS	1|0:55:51:25:0.490196:DV:225038
contig_574	343185	.	AC	A	14	PASS	.	GT:GQ:DP:AD:VAF:C:PS	1|0:14:49:22:0.449:P:225038
contig_574	344719	.	G	A	16	PASS	.	GT:GQ:DP:AD:VAF:C:PS	1|0:16:52:19:0.365:P:225038
contig_574	345440	.	A	AT	0.2	refCall	.	GT:GQ:DP:AD:VAF:C	./.:13:49:10:0.204082:DV
contig_574	346208	.	T	TGACTCGCACGC	21.2	PASS	.	GT:GQ:DP:AD:VAF:C	1/1:9:34:20:0.588235:DV
contig_574	346211	.	T	TG	4.3	PASS	.	GT:GQ:DP:AD:VAF:C:PS	1|0:4:42:7:0.166667:DV:225038
contig_574	346243	.	A	G	0.5	refCall	.	GT:GQ:DP:AD:VAF:C	./.:10:42:15:0.357143:DV
contig_574	346288	.	C	T	11.8	PASS	.	GT:GQ:DP:AD:VAF:C:PS	1|0:12:38:11:0.289474:DV:225038
contig_574	346629	.	T	C	21.7	PASS	.	GT:GQ:DP:AD:VAF:C:PS	1|0:22:41:14:0.341463:DV:225038
contig_574	347591	.	C	T	20.3	PASS	.	GT:GQ:DP:AD:VAF:C:PS	1|0:20:38:13:0.342105:DV:225038
contig_574	347595	.	G	A	19.8	PASS	.	GT:GQ:DP:AD:VAF:C:PS	1|0:20:35:12:0.342857:DV:225038
contig_574	347633	.	C	T	18.6	PASS	.	GT:GQ:DP:AD:VAF:C:PS	1|0:19:38:9:0.236842:DV:225038
contig_574	347695	.	G	T	15.1	PASS	.	GT:GQ:DP:AD:VAF:C:PS	1|0:15:40:12:0.3:DV:225038
contig_574	347748	.	A	T	37	PASS	.	GT:GQ:DP:AD:VAF:C:PS	1|0:37:40:13:0.325:DV:225038
contig_574	347942	.	G	A	8.4	PASS	.	GT:GQ:DP:AD:VAF:C:PS	1|0:8:39:14:0.358974:DV:225038
contig_574	347972	.	G	A	8.3	PASS	.	GT:GQ:DP:AD:VAF:C:PS	1|0:8:36:10:0.277778:DV:225038
contig_574	347994	.	G	C	31.9	PASS	.	GT:GQ:DP:AD:VAF:C:PS	1|0:32:35:13:0.371429:DV:225038
contig_574	348029	.	GTAA	G	54.4	PASS	.	GT:GQ:DP:AD:VAF:C:PS	0|1:22:34:21:0.617647:DV:225038
contig_574	348166	.	CA	C	10.9	PASS	.	GT:GQ:DP:AD:VAF:C:PS	1|0:11:36:12:0.333333:DV:225038
contig_574	349044	.	G	A	37.1	PASS	.	GT:GQ:DP:AD:VAF:C:PS	1|0:37:43:16:0.372093:DV:225038
contig_574	349140	.	A	T	41.2	PASS	.	GT:GQ:DP:AD:VAF:C:PS	1|0:41:43:15:0.348837:DV:225038
contig_574	350159	.	T	C	18	PASS	.	GT:GQ:DP:AD:VAF:C:PS	1|0:18:45:18:0.4:P:225038
contig_574	350437	.	G	A	30.9	PASS	.	GT:GQ:DP:AD:VAF:C:PS	1|0:31:47:16:0.340426:DV:225038
contig_574	350689	.	C	T	20	PASS	.	GT:GQ:DP:AD:VAF:C:PS	0|1:20:47:23:0.489:P:225038
contig_574	351265	.	G	C	43.3	PASS	.	GT:GQ:DP:AD:VAF:C:PS	1|0:43:46:15:0.326087:DV:225038
contig_574	352236	.	T	C	48.3	PASS	.	GT:GQ:DP:AD:VAF:C:PS	1|0:48:46:15:0.326087:DV:225038
contig_574	352367	.	G	A	20	PASS	.	GT:GQ:DP:AD:VAF:C:PS	1|0:20:43:19:0.442:P:225038
contig_574	352400	.	G	A	52	PASS	.	GT:GQ:DP:AD:VAF:C:PS	1|0:51:44:20:0.454545:DV:225038
contig_574	352449	.	T	TA	49.5	PASS	.	GT:GQ:DP:AD:VAF:C:PS	0|1:37:45:13:0.288889:DV:225038
contig_574	352451	.	A	T	45.9	PASS	.	GT:GQ:DP:AD:VAF:C:PS	1|0:46:45:19:0.422222:DV:225038
contig_574	352564	.	TAGAGAGAGAG	T	31.8	PASS	.	GT:GQ:DP:AD:VAF:C:PS	1|0:32:46:10:0.217391:DV:225038
contig_574	352672	.	C	A	56.6	PASS	.	GT:GQ:DP:AD:VAF:C:PS	1|0:56:41:19:0.463415:DV:225038
contig_574	352958	.	CCTCT	CCT,C	20.5	PASS	.	GT:GQ:DP:AD:VAF:C:PS	2|1:3:44:12,8:0.272727,0.181818:DV:225038
contig_574	353180	.	T	C	57.2	PASS	.	GT:GQ:DP:AD:VAF:C:PS	1|0:57:52:23:0.442308:DV:225038
contig_574	353244	.	A	C	19	PASS	.	GT:GQ:DP:AD:VAF:C:PS	1|0:19:43:21:0.488:P:225038
contig_574	353273	.	A	G	21	PASS	.	GT:GQ:DP:AD:VAF:C:PS	0|1:21:47:23:0.489:P:225038
contig_574	353402	.	G	C	67.5	PASS	.	GT:GQ:DP:AD:VAF:C:PS	1|0:67:47:21:0.446809:DV:225038
contig_574	353464	.	A	G	17	PASS	.	GT:GQ:DP:AD:VAF:C:PS	1|0:17:47:23:0.489:P:225038
contig_574	353583	.	CCTCTCTCT	C	3	refCall	.	GT:GQ:DP:AD:VAF:C	./.:3:40:5:0.125:DV
contig_574	354519	.	G	GA	0.1	refCall	.	GT:GQ:DP:AD:VAF:C	./.:19:52:8:0.153846:DV
contig_574	355005	.	C	A	22	PASS	.	GT:GQ:DP:AD:VAF:C:PS	1|0:22:49:21:0.429:P:225038
contig_574	355147	.	T	C	50.1	PASS	.	GT:GQ:DP:AD:VAF:C:PS	1|0:49:52:20:0.384615:DV:225038
contig_574	355152	.	TGAC	T	14	PASS	.	GT:GQ:DP:AD:VAF:C:PS	0|1:14:50:26:0.52:P:225038
contig_574	355176	.	G	A	19	PASS	.	GT:GQ:DP:AD:VAF:C:PS	0|1:19:48:24:0.5:P:225038
contig_574	356537	.	C	T	20	PASS	.	GT:GQ:DP:AD:VAF:C:PS	1|0:20:55:23:0.418:P:225038
contig_574	356576	.	G	A	23	PASS	.	GT:GQ:DP:AD:VAF:C:PS	0|1:23:54:23:0.426:P:225038
contig_574	356622	.	A	G	19	PASS	.	GT:GQ:DP:AD:VAF:C:PS	1|0:19:58:27:0.466:P:225038
contig_574	356701	.	T	G	21	PASS	.	GT:GQ:DP:AD:VAF:C:PS	0|1:21:56:27:0.482:P:225038
contig_574	356795	.	G	T	20	PASS	.	GT:GQ:DP:AD:VAF:C:PS	0|1:20:54:25:0.463:P:225038
contig_574	356820	.	T	C	17	PASS	.	GT:GQ:DP:AD:VAF:C:PS	0|1:17:54:26:0.481:P:225038
contig_574	356866	.	T	C	17	PASS	.	GT:GQ:DP:AD:VAF:C:PS	1|0:17:46:20:0.435:P:225038
contig_574	356880	.	A	G	21	PASS	.	GT:GQ:DP:AD:VAF:C:PS	0|1:21:54:27:0.5:P:225038
contig_574	357066	.	ACT	A	17	PASS	.	GT:GQ:DP:AD:VAF:C:PS	1|0:17:54:27:0.5:P:225038
contig_574	357576	.	T	C	16	PASS	.	GT:GQ:DP:AD:VAF:C:PS	0|1:16:57:24:0.421:P:225038
contig_574	357681	.	C	T	20	PASS	.	GT:GQ:DP:AD:VAF:C:PS	0|1:20:54:23:0.426:P:225038
contig_574	358522	.	C	CG	28.9	PASS	.	GT:GQ:DP:AD:VAF:C:PS	0|1:29:47:15:0.319149:DV:225038
contig_574	358524	.	G	GTCCA	20.1	PASS	.	GT:GQ:DP:AD:VAF:C:PS	0|1:20:47:12:0.255319:DV:225038
contig_574	358985	.	AT	A	0.2	refCall	.	GT:GQ:DP:AD:VAF:C	./.:14:59:7:0.118644:DV
contig_574	359133	.	C	A	43	PASS	.	GT:GQ:DP:AD:VAF:C:PS	0|1:43:66:25:0.378788:DV:225038
contig_574	359800	.	T	C	21	PASS	.	GT:GQ:DP:AD:VAF:C:PS	0|1:21:70:27:0.386:P:225038
contig_574	359887	.	CT	C	18.1	PASS	.	GT:GQ:DP:AD:VAF:C:PS	1|0:18:71:30:0.422535:DV:225038
contig_574	359890	.	CGCAAGACG	C	29.6	PASS	.	GT:GQ:DP:AD:VAF:C:PS	1|0:29:66:28:0.424242:DV:225038
contig_574	360078	.	C	T	48.8	PASS	.	GT:GQ:DP:AD:VAF:C:PS	0|1:49:62:23:0.370968:DV:225038
contig_574	360084	.	T	C	45.2	PASS	.	GT:GQ:DP:AD:VAF:C:PS	0|1:45:65:26:0.4:DV:225038
contig_574	360164	.	TAG	T	18	PASS	.	GT:GQ:DP:AD:VAF:C:PS	0|1:18:62:22:0.355:P:225038
contig_574	360810	.	T	C	21	PASS	.	GT:GQ:DP:AD:VAF:C:PS	0|1:21:63:29:0.46:P:225038
contig_574	362423	.	T	C	18	PASS	.	GT:GQ:DP:AD:VAF:C:PS	0|1:18:41:19:0.463:P:225038
contig_574	362610	.	G	A	20	PASS	.	GT:GQ:DP:AD:VAF:C:PS	1|0:20:43:22:0.512:P:225038
contig_574	362758	.	G	T	59.4	PASS	.	GT:GQ:DP:AD:VAF:C:PS	1|0:58:46:20:0.434783:DV:225038
contig_574	363660	.	C	T	51.9	PASS	.	GT:GQ:DP:AD:VAF:C:PS	0|1:50:42:19:0.452381:DV:225038
contig_574	364369	.	AG	A	24.8	PASS	.	GT:GQ:DP:AD:VAF:C	1/1:21:40:16:0.4:DV
contig_574	364392	.	A	G	16.9	PASS	.	GT:GQ:DP:AD:VAF:C:PS	0|1:17:36:8:0.222222:DV:225038
contig_574	364765	.	A	G	16	PASS	.	GT:GQ:DP:AD:VAF:C:PS	0|1:16:36:13:0.361:P:225038
contig_574	364900	.	A	G	20	PASS	.	GT:GQ:DP:AD:VAF:C:PS	0|1:20:43:19:0.442:P:225038
contig_574	365061	.	GC	G	18	PASS	.	GT:GQ:DP:AD:VAF:C:PS	0|1:18:42:18:0.429:P:225038
contig_574	365769	.	G	A	20	PASS	.	GT:GQ:DP:AD:VAF:C:PS	1|0:20:45:22:0.489:P:225038
contig_574	365966	.	T	C	50.8	PASS	.	GT:GQ:DP:AD:VAF:C:PS	0|1:51:49:17:0.346939:DV:225038
contig_574	365968	.	T	C	56.9	PASS	.	GT:GQ:DP:AD:VAF:C:PS	0|1:57:45:21:0.466667:DV:225038
contig_574	366109	.	AAG	A	55.4	PASS	.	GT:GQ:DP:AD:VAF:C:PS	0|1:49:45:19:0.422222:DV:225038
contig_574	366315	.	A	G	19	PASS	.	GT:GQ:DP:AD:VAF:C:PS	1|0:19:48:22:0.458:P:225038
contig_574	367219	.	TA	T	2.1	refCall	.	GT:GQ:DP:AD:VAF:C	./.:4:50:13:0.26:DV
contig_574	368506	.	C	T	20	PASS	.	GT:GQ:DP:AD:VAF:C:PS	1|0:20:59:28:0.475:P:225038
contig_574	368590	.	C	T	20	PASS	.	GT:GQ:DP:AD:VAF:C:PS	1|0:20:65:32:0.492:P:225038
contig_574	369022	.	T	C	19	PASS	.	GT:GQ:DP:AD:VAF:C:PS	0|1:19:62:24:0.387:P:225038
contig_574	369283	.	A	C	20	PASS	.	GT:GQ:DP:AD:VAF:C:PS	0|1:20:57:24:0.421:P:225038
contig_574	369829	.	G	A	16	PASS	.	GT:GQ:DP:AD:VAF:C:PS	0|1:16:58:24:0.414:P:225038
contig_574	369831	.	T	C	57.6	PASS	.	GT:GQ:DP:AD:VAF:C:PS	0|1:58:56:25:0.446429:DV:225038
contig_574	369849	.	T	C	22	PASS	.	GT:GQ:DP:AD:VAF:C:PS	0|1:22:61:28:0.459:P:225038
contig_574	370080	.	C	T	22	PASS	.	GT:GQ:DP:AD:VAF:C:PS	0|1:22:59:29:0.492:P:225038
contig_574	370093	.	C	T	20	PASS	.	GT:GQ:DP:AD:VAF:C:PS	0|1:20:56:24:0.429:P:225038
contig_574	370113	.	T	C	16	PASS	.	GT:GQ:DP:AD:VAF:C:PS	1|0:16:53:20:0.377:P:225038
contig_574	370265	.	T	C	19	PASS	.	GT:GQ:DP:AD:VAF:C:PS	1|0:19:56:27:0.482:P:225038
contig_574	370769	.	T	C	18	PASS	.	GT:GQ:DP:AD:VAF:C:PS	0|1:18:58:26:0.448:P:225038
contig_574	370807	.	T	C	60.5	PASS	.	GT:GQ:DP:AD:VAF:C:PS	1|0:60:59:25:0.423729:DV:225038
contig_574	371587	.	A	C	19	PASS	.	GT:GQ:DP:AD:VAF:C:PS	0|1:19:57:27:0.474:P:225038
contig_574	372013	.	A	G	61.7	PASS	.	GT:GQ:DP:AD:VAF:C:PS	0|1:61:50:21:0.42:DV:225038
contig_574	372015	.	T	C	71.5	PASS	.	GT:GQ:DP:AD:VAF:C:PS	1|0:65:49:21:0.428571:DV:225038
contig_574	372137	.	G	A	22	PASS	.	GT:GQ:DP:AD:VAF:C:PS	0|1:22:57:26:0.456:P:225038
contig_574	372230	.	A	G	18	PASS	.	GT:GQ:DP:AD:VAF:C:PS	0|1:18:49:16:0.327:P:225038
contig_574	373326	.	T	G	27.5	PASS	.	GT:GQ:DP:AD:VAF:C:PS	1|0:28:46:10:0.217391:DV:225038
contig_574	373375	.	C	T	16	PASS	.	GT:GQ:DP:AD:VAF:C:PS	1|0:16:38:14:0.368:P:225038
contig_574	373462	.	GGCGC	G	5.7	PASS	.	GT:GQ:DP:AD:VAF:C:PS	1|0:5:37:9:0.243243:DV:225038
contig_574	373981	.	ATATG	A	59	PASS	.	GT:GQ:DP:AD:VAF:C:PS	1|0:58:51:15:0.294118:DV:225038
contig_574	374192	.	GA	G	39.6	PASS	.	GT:GQ:DP:AD:VAF:C:PS	1|0:40:49:22:0.44898:DV:225038
contig_574	374379	.	T	C	20	PASS	.	GT:GQ:DP:AD:VAF:C:PS	0|1:20:50:23:0.46:P:225038
contig_574	374754	.	T	C	20	PASS	.	GT:GQ:DP:AD:VAF:C:PS	0|1:20:47:23:0.489:P:225038
contig_574	375237	.	C	G	22	PASS	.	GT:GQ:DP:AD:VAF:C:PS	0|1:22:50:23:0.46:P:225038
contig_574	376183	.	GAGA	G	17	PASS	.	GT:GQ:DP:AD:VAF:C:PS	1|0:17:47:23:0.489:P:225038
contig_574	376275	.	TA	T	0	refCall	.	GT:GQ:DP:AD:VAF:C	0/0:20:49:5:0.102041:DV
contig_574	376312	.	T	C	22	PASS	.	GT:GQ:DP:AD:VAF:C:PS	0|1:22:54:24:0.444:P:225038
contig_574	376431	.	G	A	21	PASS	.	GT:GQ:DP:AD:VAF:C:PS	0|1:21:55:25:0.455:P:225038
contig_574	377239	.	G	A	22	PASS	.	GT:GQ:DP:AD:VAF:C:PS	0|1:22:51:24:0.471:P:225038
contig_574	377274	.	G	A	18	PASS	.	GT:GQ:DP:AD:VAF:C:PS	0|1:18:51:26:0.51:P:225038
contig_574	377283	.	A	C	56	PASS	.	GT:GQ:DP:AD:VAF:C:PS	1|0:54:52:23:0.442308:DV:225038
contig_574	377290	.	G	A	38.2	PASS	.	GT:GQ:DP:AD:VAF:C:PS	1|0:38:50:21:0.42:DV:225038
contig_574	377297	.	T	C	16	PASS	.	GT:GQ:DP:AD:VAF:C:PS	0|1:16:52:24:0.462:P:225038
contig_574	377436	.	A	G	17	PASS	.	GT:GQ:DP:AD:VAF:C:PS	1|0:17:52:24:0.462:P:225038
contig_574	377471	.	T	C	20	PASS	.	GT:GQ:DP:AD:VAF:C:PS	0|1:20:52:24:0.462:P:225038
contig_574	377924	.	A	G	17	PASS	.	GT:GQ:DP:AD:VAF:C:PS	0|1:17:56:26:0.464:P:225038
contig_574	378315	.	C	T	21	PASS	.	GT:GQ:DP:AD:VAF:C:PS	0|1:21:54:22:0.407:P:225038
contig_574	378342	.	AC	A	19.8	PASS	.	GT:GQ:DP:AD:VAF:C:PS	0|1:20:54:19:0.351852:DV:225038
contig_574	378344	.	CG	C	7	PASS	.	GT:GQ:DP:AD:VAF:C:PS	1|0:6:55:21:0.381818:DV:225038
contig_574	378346	.	T	G	35.4	PASS	.	GT:GQ:DP:AD:VAF:C:PS	0|1:35:47:19:0.404255:DV:225038
contig_574	378420	.	C	T	21	PASS	.	GT:GQ:DP:AD:VAF:C:PS	0|1:21:54:28:0.519:P:225038
contig_574	378440	.	G	A	31.5	PASS	.	GT:GQ:DP:AD:VAF:C:PS	1|0:31:53:22:0.415094:DV:225038
contig_574	378448	.	T	A	26.8	PASS	.	GT:GQ:DP:AD:VAF:C:PS	1|0:26:55:22:0.4:DV:225038
contig_574	378453	.	G	A	25.6	PASS	.	GT:GQ:DP:AD:VAF:C:PS	1|0:26:53:22:0.415094:DV:225038
contig_574	378458	.	G	A	33.3	PASS	.	GT:GQ:DP:AD:VAF:C:PS	1|0:33:51:23:0.45098:DV:225038
contig_574	378466	.	T	C	17	PASS	.	GT:GQ:DP:AD:VAF:C:PS	1|0:17:52:23:0.442:P:225038
contig_574	378496	.	C	T	19	PASS	.	GT:GQ:DP:AD:VAF:C:PS	1|0:19:57:29:0.509:P:225038
contig_574	378513	.	G	T	16	PASS	.	GT:GQ:DP:AD:VAF:C:PS	1|0:16:55:25:0.455:P:225038
contig_574	378523	.	T	C	18	PASS	.	GT:GQ:DP:AD:VAF:C:PS	0|1:18:53:26:0.491:P:225038
contig_574	378562	.	AAC	A	14	PASS	.	GT:GQ:DP:AD:VAF:C:PS	1|0:14:50:16:0.32:P:225038
contig_574	378575	.	ATCTG	A,ATTCTG	39.2	PASS	.	GT:GQ:DP:AD:VAF:C:PS	0|1:17:52:27,24:0.519231,0.461538:DV:225038
contig_574	378579	.	G	GGCGC	22.1	PASS	.	GT:GQ:DP:AD:VAF:C:PS	1|0:22:25:22:0.88:DV:225038
contig_574	378617	.	T	C	58.1	PASS	.	GT:GQ:DP:AD:VAF:C:PS	1|0:57:54:22:0.407407:DV:225038
contig_574	378620	.	A	G	71.3	PASS	.	GT:GQ:DP:AD:VAF:C:PS	0|1:69:56:26:0.464286:DV:225038
contig_574	379655	.	T	C	19	PASS	.	GT:GQ:DP:AD:VAF:C:PS	1|0:19:55:27:0.491:P:225038
contig_574	380315	.	T	C	19	PASS	.	GT:GQ:DP:AD:VAF:C:PS	0|1:19:52:23:0.442:P:225038
contig_574	381452	.	ATT	A	50.9	PASS	.	GT:GQ:DP:AD:VAF:C	1/1:50:57:33:0.578947:DV
contig_574	381456	.	T	C	0.1	refCall	.	GT:GQ:DP:AD:VAF:C	./.:16:52:11:0.211538:DV
contig_574	382315	.	T	C	21	PASS	.	GT:GQ:DP:AD:VAF:C:PS	0|1:21:57:25:0.439:P:225038
contig_574	382529	.	G	A	20	PASS	.	GT:GQ:DP:AD:VAF:C:PS	1|0:20:57:32:0.561:P:225038
contig_574	382762	.	A	T	17	PASS	.	GT:GQ:DP:AD:VAF:C:PS	0|1:17:58:21:0.362:P:225038
contig_574	382931	.	TA	T	17	PASS	.	GT:GQ:DP:AD:VAF:C:PS	0|1:17:59:25:0.424:P:225038
contig_574	383008	.	CCTCGCCTGG	C	11	PASS	.	GT:GQ:DP:AD:VAF:C:PS	0|1:11:55:18:0.327:P:225038
contig_574	383204	.	T	C	17	PASS	.	GT:GQ:DP:AD:VAF:C:PS	0|1:17:59:25:0.424:P:225038
contig_574	383482	.	GA	G	13.6	PASS	.	GT:GQ:DP:AD:VAF:C	1/1:13:50:19:0.38:DV
contig_574	384546	.	C	T	47.9	PASS	.	GT:GQ:DP:AD:VAF:C:PS	0|1:48:51:20:0.392157:DV:225038
contig_574	385717	.	G	A	20	PASS	.	GT:GQ:DP:AD:VAF:C:PS	0|1:20:43:17:0.395:P:225038
contig_574	385960	.	GA	G	16	PASS	.	GT:GQ:DP:AD:VAF:C:PS	1|0:16:43:23:0.535:P:225038
contig_574	386419	.	C	T	17	PASS	.	GT:GQ:DP:AD:VAF:C:PS	0|1:17:49:22:0.449:P:225038
contig_574	386429	.	A	C	17	PASS	.	GT:GQ:DP:AD:VAF:C:PS	0|1:17:48:20:0.417:P:225038
contig_574	386597	.	A	T	18	PASS	.	GT:GQ:DP:AD:VAF:C:PS	0|1:18:46:21:0.457:P:225038
contig_574	386691	.	TTTTTATATATAAATA	T	0.2	refCall	.	GT:GQ:DP:AD:VAF:C	./.:14:44:14:0.318182:DV
contig_574	386692	.	T	A	31.5	PASS	.	GT:GQ:DP:AD:VAF:C	0/1:5:30:28:0.933333:DV
contig_574	387078	.	G	A	21	PASS	.	GT:GQ:DP:AD:VAF:C:PS	0|1:21:46:18:0.391:P:225038
contig_574	387917	.	T	C	18	PASS	.	GT:GQ:DP:AD:VAF:C:PS	0|1:18:50:21:0.42:P:225038
contig_574	388400	.	C	T	21	PASS	.	GT:GQ:DP:AD:VAF:C:PS	0|1:21:48:22:0.458:P:225038
contig_574	391509	.	G	A	18	PASS	.	GT:GQ:DP:AD:VAF:C:PS	0|1:18:47:19:0.404:P:225038
contig_574	391551	.	A	G	28.7	PASS	.	GT:GQ:DP:AD:VAF:C:PS	0|1:29:48:14:0.291667:DV:225038
contig_574	391683	.	G	A	17	PASS	.	GT:GQ:DP:AD:VAF:C:PS	0|1:17:46:17:0.37:P:225038
contig_574	392132	.	ATCCAT	A	13	PASS	.	GT:GQ:DP:AD:VAF:C:PS	0|1:13:43:16:0.372:P:225038
contig_574	392276	.	G	A	21	PASS	.	GT:GQ:DP:AD:VAF:C:PS	1|0:21:46:22:0.478:P:225038
contig_574	392565	.	TGG	T	42.8	PASS	.	GT:GQ:DP:AD:VAF:C:PS	0|1:40:47:21:0.446809:DV:225038
contig_574	392566	.	G	GAC	44	PASS	.	GT:GQ:DP:AD:VAF:C:PS	1|0:33:27:20:0.740741:DV:225038
contig_574	392739	.	G	A	20	PASS	.	GT:GQ:DP:AD:VAF:C:PS	1|0:20:46:23:0.5:P:225038
contig_574	393390	.	AT	A	22.6	PASS	.	GT:GQ:DP:AD:VAF:C:PS	1|0:22:56:12:0.214286:DV:225038
contig_574	393397	.	TA	T	22.6	PASS	.	GT:GQ:DP:AD:VAF:C:PS	0|1:22:45:15:0.333333:DV:225038
contig_574	393698	.	G	C	22	PASS	.	GT:GQ:DP:AD:VAF:C:PS	1|0:22:55:26:0.473:P:225038
contig_574	393830	.	C	T	21	PASS	.	GT:GQ:DP:AD:VAF:C:PS	0|1:21:55:27:0.491:P:225038
contig_574	393844	.	G	A	38.1	PASS	.	GT:GQ:DP:AD:VAF:C:PS	0|1:38:54:25:0.462963:DV:225038
contig_574	393855	.	T	C	33.2	PASS	.	GT:GQ:DP:AD:VAF:C:PS	0|1:33:54:27:0.5:DV:225038
contig_574	393864	.	A	G	43.7	PASS	.	GT:GQ:DP:AD:VAF:C:PS	0|1:43:53:25:0.471698:DV:225038
contig_574	393865	.	A	G	35.7	PASS	.	GT:GQ:DP:AD:VAF:C:PS	0|1:36:53:25:0.471698:DV:225038
contig_574	394123	.	T	C	19	PASS	.	GT:GQ:DP:AD:VAF:C:PS	0|1:19:46:17:0.37:P:225038
contig_574	394204	.	G	GCGTC	50.1	PASS	.	GT:GQ:DP:AD:VAF:C:PS	0|1:50:49:11:0.22449:DV:225038
contig_574	394662	.	T	G	20	PASS	.	GT:GQ:DP:AD:VAF:C:PS	0|1:20:44:19:0.432:P:225038
contig_574	394907	.	C	T	18	PASS	.	GT:GQ:DP:AD:VAF:C:PS	1|0:18:44:22:0.5:P:225038
contig_574	395825	.	C	A	19	PASS	.	GT:GQ:DP:AD:VAF:C:PS	1|0:19:45:19:0.422:P:225038
contig_574	395875	.	T	C	18	PASS	.	GT:GQ:DP:AD:VAF:C:PS	1|0:18:44:20:0.455:P:225038
contig_574	395912	.	T	C	19	PASS	.	GT:GQ:DP:AD:VAF:C:PS	1|0:19:46:20:0.435:P:225038
contig_574	395943	.	T	C	20	PASS	.	GT:GQ:DP:AD:VAF:C:PS	1|0:20:44:21:0.477:P:225038
contig_574	396205	.	T	C	69.2	PASS	.	GT:GQ:DP:AD:VAF:C:PS	1|0:69:46:21:0.456522:DV:225038
contig_574	396736	.	G	A	20	PASS	.	GT:GQ:DP:AD:VAF:C:PS	0|1:20:50:23:0.46:P:225038
contig_574	396796	.	T	C	18	PASS	.	GT:GQ:DP:AD:VAF:C:PS	1|0:18:49:22:0.449:P:225038
contig_574	399093	.	AT	A	0.4	refCall	.	GT:GQ:DP:AD:VAF:C	./.:11:52:14:0.269231:DV
contig_574	399107	.	C	A	37.2	PASS	.	GT:GQ:DP:AD:VAF:C:PS	1|0:37:51:17:0.333333:DV:225038
contig_574	399121	.	C	T	62.9	PASS	.	GT:GQ:DP:AD:VAF:C:PS	1|0:62:55:24:0.436364:DV:225038
contig_574	399129	.	T	C	50.5	PASS	.	GT:GQ:DP:AD:VAF:C:PS	1|0:50:56:21:0.375:DV:225038
contig_574	399463	.	ACT	A	30.4	PASS	.	GT:GQ:DP:AD:VAF:C:PS	1|0:30:50:15:0.3:DV:225038
contig_574	399465	.	T	A	0.2	refCall	.	GT:GQ:DP:AD:VAF:C	./.:14:34:5:0.147059:DV
contig_574	399945	.	T	A	18	PASS	.	GT:GQ:DP:AD:VAF:C:PS	1|0:18:45:20:0.444:P:225038
contig_574	400062	.	ACTTAATTAAAT	A	58.1	PASS	.	GT:GQ:DP:AD:VAF:C:PS	0|1:58:46:20:0.434783:DV:225038
contig_574	400368	.	A	G	22	PASS	.	GT:GQ:DP:AD:VAF:C:PS	0|1:22:53:27:0.509:P:225038
contig_574	400625	.	G	A	22	PASS	.	GT:GQ:DP:AD:VAF:C:PS	1|0:22:52:24:0.462:P:225038
contig_574	400637	.	G	A	18	PASS	.	GT:GQ:DP:AD:VAF:C:PS	1|0:18:54:25:0.463:P:225038
contig_574	400658	.	C	T	56.8	PASS	.	GT:GQ:DP:AD:VAF:C:PS	0|1:52:45:19:0.422222:DV:225038
contig_574	400666	.	T	C	49.8	PASS	.	GT:GQ:DP:AD:VAF:C:PS	1|0:50:52:21:0.403846:DV:225038
contig_574	401096	.	AT	A	50.3	PASS	.	GT:GQ:DP:AD:VAF:C:PS	1|0:49:50:20:0.4:DV:225038
contig_574	401098	.	TC	T	26	PASS	.	GT:GQ:DP:AD:VAF:C:PS	0|1:23:41:16:0.390244:DV:225038
contig_574	401138	.	C	A	20	PASS	.	GT:GQ:DP:AD:VAF:C:PS	1|0:20:47:23:0.489:P:225038
contig_574	401851	.	AAT	A	17	PASS	.	GT:GQ:DP:AD:VAF:C:PS	0|1:17:45:23:0.511:P:225038
contig_574	402416	.	A	G	18	PASS	.	GT:GQ:DP:AD:VAF:C:PS	1|0:18:43:19:0.442:P:225038
contig_574	402876	.	C	T	19	PASS	.	GT:GQ:DP:AD:VAF:C:PS	0|1:19:44:22:0.5:P:225038
contig_574	403108	.	A	G	64.7	PASS	.	GT:GQ:DP:AD:VAF:C:PS	1|0:62:44:19:0.431818:DV:225038
contig_574	403111	.	C	T	58.2	PASS	.	GT:GQ:DP:AD:VAF:C:PS	0|1:54:43:23:0.534884:DV:225038
contig_574	403197	.	G	T	21	PASS	.	GT:GQ:DP:AD:VAF:C:PS	1|0:21:46:21:0.457:P:225038
contig_574	403497	.	A	T	20	PASS	.	GT:GQ:DP:AD:VAF:C:PS	1|0:20:41:20:0.488:P:225038
contig_574	403872	.	T	C	59.5	PASS	.	GT:GQ:DP:AD:VAF:C:PS	1|0:59:43:19:0.44186:DV:225038
contig_574	403881	.	A	G	17	PASS	.	GT:GQ:DP:AD:VAF:C:PS	0|1:17:39:17:0.436:P:225038
contig_574	403919	.	T	C	20	PASS	.	GT:GQ:DP:AD:VAF:C:PS	0|1:20:43:22:0.512:P:225038
contig_574	404031	.	T	C	17	PASS	.	GT:GQ:DP:AD:VAF:C:PS	1|0:17:43:16:0.372:P:225038
contig_574	404237	.	G	A	19	PASS	.	GT:GQ:DP:AD:VAF:C	0/1:19:44:17:0.386:P
contig_574	404431	.	G	T	13.1	PASS	.	GT:GQ:DP:AD:VAF:C	0/1:13:28:7:0.25:DV
contig_574	404432	.	G	T	9.1	PASS	.	GT:GQ:DP:AD:VAF:C	0/1:9:36:10:0.277778:DV
contig_574	404433	.	G	T	8.4	PASS	.	GT:GQ:DP:AD:VAF:C	0/1:8:40:12:0.3:DV
contig_574	404441	.	A	T	11.4	PASS	.	GT:GQ:DP:AD:VAF:C	0/1:11:46:18:0.391304:DV
contig_574	404471	.	C	T	24.4	PASS	.	GT:GQ:DP:AD:VAF:C	0/1:24:44:17:0.386364:DV
contig_574	404474	.	G	A	32.2	PASS	.	GT:GQ:DP:AD:VAF:C	0/1:32:40:13:0.325:DV
contig_574	405104	.	A	G	18	PASS	.	GT:GQ:DP:AD:VAF:C:PS	1|0:18:41:17:0.415:P:405103
contig_574	406549	.	C	A	18	PASS	.	GT:GQ:DP:AD:VAF:C:PS	1|0:18:45:19:0.422:P:405103
contig_574	406560	.	C	G	56.3	PASS	.	GT:GQ:DP:AD:VAF:C:PS	1|0:54:47:20:0.425532:DV:405103
contig_574	406563	.	T	C	57.3	PASS	.	GT:GQ:DP:AD:VAF:C:PS	1|0:56:48:21:0.4375:DV:405103
contig_574	406574	.	C	A	20	PASS	.	GT:GQ:DP:AD:VAF:C:PS	1|0:20:48:21:0.438:P:405103
contig_574	407899	.	G	A	16	PASS	.	GT:GQ:DP:AD:VAF:C:PS	1|0:16:49:16:0.327:P:405103
contig_574	408102	.	T	C	16	PASS	.	GT:GQ:DP:AD:VAF:C:PS	1|0:16:49:16:0.327:P:405103
contig_574	408294	.	A	T	19	PASS	.	GT:GQ:DP:AD:VAF:C:PS	1|0:19:53:19:0.358:P:405103
contig_574	408729	.	C	T	18	PASS	.	GT:GQ:DP:AD:VAF:C:PS	1|0:18:54:19:0.352:P:405103
contig_574	408747	.	T	C	16	PASS	.	GT:GQ:DP:AD:VAF:C:PS	1|0:16:55:17:0.309:P:405103
contig_574	409384	.	T	C	18	PASS	.	GT:GQ:DP:AD:VAF:C:PS	1|0:18:50:20:0.4:P:405103
contig_574	409539	.	A	G	49.9	PASS	.	GT:GQ:DP:AD:VAF:C:PS	1|0:46:47:17:0.361702:DV:405103
contig_574	410321	.	G	C	28.6	PASS	.	GT:GQ:DP:AD:VAF:C:PS	1|0:29:51:16:0.313726:DV:405103
contig_574	410351	.	C	T	33.2	PASS	.	GT:GQ:DP:AD:VAF:C:PS	1|0:33:48:11:0.229167:DV:405103
contig_574	410363	.	TA	T	13	PASS	.	GT:GQ:DP:AD:VAF:C:PS	0|1:13:50:25:0.5:P:405103
contig_574	410469	.	C	T	35.8	PASS	.	GT:GQ:DP:AD:VAF:C:PS	1|0:36:49:15:0.306122:DV:405103
contig_574	411191	.	T	TCTCGC	44.1	PASS	.	GT:GQ:DP:AD:VAF:C:PS	1|0:44:52:9:0.173077:DV:405103
contig_574	411271	.	C	T	16	PASS	.	GT:GQ:DP:AD:VAF:C:PS	1|0:16:52:18:0.346:P:405103
contig_574	411417	.	AT	A	42.8	PASS	.	GT:GQ:DP:AD:VAF:C:PS	0|1:26:52:29:0.557692:DV:405103
contig_574	411421	.	T	TCA	23.7	PASS	.	GT:GQ:DP:AD:VAF:C:PS	1|0:24:53:19:0.358491:DV:405103
contig_574	411564	.	A	G	52.3	PASS	.	GT:GQ:DP:AD:VAF:C:PS	1|0:52:50:17:0.34:DV:405103
contig_574	412670	.	G	A	54.3	PASS	.	GT:GQ:DP:AD:VAF:C:PS	1|0:54:44:19:0.431818:DV:405103
contig_574	412671	.	G	A	50.7	PASS	.	GT:GQ:DP:AD:VAF:C:PS	1|0:51:48:18:0.375:DV:405103
contig_574	412999	.	C	G	17	PASS	.	GT:GQ:DP:AD:VAF:C:PS	1|0:17:53:18:0.34:P:405103
contig_574	413489	.	CG	C	40.7	PASS	.	GT:GQ:DP:AD:VAF:C:PS	1|0:40:50:26:0.52:DV:405103
contig_574	413490	.	G	GTT	38.7	PASS	.	GT:GQ:DP:AD:VAF:C:PS	0|1:37:23:21:0.913043:DV:405103
contig_574	413509	.	G	A	50.9	PASS	.	GT:GQ:DP:AD:VAF:C:PS	1|0:51:51:24:0.470588:DV:405103
contig_574	413525	.	G	C	20	PASS	.	GT:GQ:DP:AD:VAF:C:PS	1|0:20:50:24:0.48:P:405103
contig_574	413764	.	T	C	19	PASS	.	GT:GQ:DP:AD:VAF:C:PS	1|0:19:49:25:0.51:P:405103
contig_574	413786	.	T	C	53.9	PASS	.	GT:GQ:DP:AD:VAF:C:PS	0|1:53:49:24:0.489796:DV:405103
contig_574	413796	.	T	C	67.5	PASS	.	GT:GQ:DP:AD:VAF:C:PS	1|0:67:50:25:0.5:DV:405103
contig_574	413850	.	C	T	48.9	PASS	.	GT:GQ:DP:AD:VAF:C:PS	0|1:48:48:22:0.458333:DV:405103
contig_574	414195	.	A	G	20	PASS	.	GT:GQ:DP:AD:VAF:C:PS	0|1:20:51:25:0.49:P:405103
contig_574	415162	.	G	A	21	PASS	.	GT:GQ:DP:AD:VAF:C:PS	0|1:21:47:26:0.553:P:405103
contig_574	415430	.	A	G	19	PASS	.	GT:GQ:DP:AD:VAF:C:PS	1|0:19:43:16:0.372:P:405103
contig_574	416130	.	C	T	49.2	PASS	.	GT:GQ:DP:AD:VAF:C:PS	1|0:49:43:13:0.302326:DV:405103
contig_574	416175	.	A	G	19	PASS	.	GT:GQ:DP:AD:VAF:C:PS	1|0:19:43:18:0.419:P:405103
contig_574	416494	.	C	T	16	PASS	.	GT:GQ:DP:AD:VAF:C:PS	1|0:16:48:18:0.375:P:405103
contig_574	417732	.	A	G	17	PASS	.	GT:GQ:DP:AD:VAF:C:PS	1|0:17:44:18:0.409:P:405103
contig_574	418034	.	A	G	16	PASS	.	GT:GQ:DP:AD:VAF:C:PS	1|0:16:37:15:0.405:P:405103
contig_574	418051	.	C	T	41.4	PASS	.	GT:GQ:DP:AD:VAF:C:PS	1|0:41:37:12:0.324324:DV:405103
contig_574	418069	.	G	A	48.9	PASS	.	GT:GQ:DP:AD:VAF:C:PS	1|0:49:41:17:0.414634:DV:405103
contig_574	418097	.	T	C	22	PASS	.	GT:GQ:DP:AD:VAF:C:PS	0|1:22:39:21:0.538:P:405103
contig_574	418822	.	T	C	19	PASS	.	GT:GQ:DP:AD:VAF:C:PS	0|1:19:43:20:0.465:P:405103
contig_574	419060	.	A	AG	7.3	PASS	.	GT:GQ:DP:AD:VAF:C:PS	0|1:7:37:6:0.162162:DV:405103
contig_574	419062	.	G	GA	18	PASS	.	GT:GQ:DP:AD:VAF:C:PS	1|0:18:43:15:0.348837:DV:405103
contig_574	419096	.	G	A	59.3	PASS	.	GT:GQ:DP:AD:VAF:C:PS	0|1:53:43:19:0.44186:DV:405103
contig_574	419097	.	A	C	55.2	PASS	.	GT:GQ:DP:AD:VAF:C:PS	0|1:46:45:20:0.444444:DV:405103
contig_574	419526	.	A	G	20	PASS	.	GT:GQ:DP:AD:VAF:C:PS	1|0:20:39:17:0.436:P:405103
contig_574	419726	.	CACTCGGGG	C	63.7	PASS	.	GT:GQ:DP:AD:VAF:C:PS	1|0:62:44:17:0.386364:DV:405103
contig_574	420075	.	A	G	20	PASS	.	GT:GQ:DP:AD:VAF:C:PS	0|1:20:43:20:0.465:P:405103
contig_574	420560	.	C	T	16	PASS	.	GT:GQ:DP:AD:VAF:C:PS	1|0:16:50:26:0.52:P:405103
contig_574	420636	.	T	C	21	PASS	.	GT:GQ:DP:AD:VAF:C:PS	0|1:21:46:21:0.457:P:405103
contig_574	422120	.	T	C	21	PASS	.	GT:GQ:DP:AD:VAF:C:PS	1|0:21:48:20:0.417:P:405103
contig_574	422701	.	A	G	0.1	refCall	.	GT:GQ:DP:AD:VAF:C	./.:19:58:18:0.310345:DV
contig_574	422736	.	A	G	6.9	PASS	.	GT:GQ:DP:AD:VAF:C:PS	1|0:7:50:12:0.24:DV:405103
contig_574	422781	.	AT	A	15	PASS	.	GT:GQ:DP:AD:VAF:C:PS	1|0:15:52:25:0.481:P:405103
contig_574	423004	.	T	C	19	PASS	.	GT:GQ:DP:AD:VAF:C:PS	1|0:19:48:22:0.458:P:405103
contig_574	423492	.	TTCTC	T	15	PASS	.	GT:GQ:DP:AD:VAF:C:PS	1|0:15:47:23:0.489:P:405103
contig_574	424765	.	TTC	T	0.1	refCall	.	GT:GQ:DP:AD:VAF:C	./.:15:43:8:0.186047:DV
contig_574	426339	.	G	A	19	PASS	.	GT:GQ:DP:AD:VAF:C:PS	0|1:19:37:14:0.378:P:405103
contig_574	427114	.	C	T	20	PASS	.	GT:GQ:DP:AD:VAF:C:PS	0|1:20:39:18:0.462:P:405103
contig_574	427294	.	G	A	18	PASS	.	GT:GQ:DP:AD:VAF:C:PS	0|1:18:39:19:0.487:P:405103
contig_574	428295	.	T	C	19	PASS	.	GT:GQ:DP:AD:VAF:C:PS	0|1:19:44:19:0.432:P:405103
contig_574	428737	.	T	C	18	PASS	.	GT:GQ:DP:AD:VAF:C:PS	1|0:18:50:23:0.46:P:405103
contig_574	429205	.	T	C	16	PASS	.	GT:GQ:DP:AD:VAF:C:PS	1|0:16:49:21:0.429:P:405103
contig_574	429966	.	G	A	20	PASS	.	GT:GQ:DP:AD:VAF:C:PS	0|1:20:49:21:0.429:P:405103
contig_574	430403	.	G	A	53.5	PASS	.	GT:GQ:DP:AD:VAF:C:PS	1|0:53:44:18:0.409091:DV:405103
contig_574	430408	.	A	G	40	PASS	.	GT:GQ:DP:AD:VAF:C:PS	1|0:40:41:13:0.317073:DV:405103
contig_574	431738	.	C	CA	16.4	PASS	.	GT:GQ:DP:AD:VAF:C:PS	1|0:16:55:8:0.145455:DV:405103
contig_574	432187	.	T	TCGTTACGTTA	12	PASS	.	GT:GQ:DP:AD:VAF:C:PS	1|0:12:54:13:0.241:P:405103
contig_574	432223	.	G	C	36.9	PASS	.	GT:GQ:DP:AD:VAF:C:PS	1|0:37:54:21:0.388889:DV:405103
contig_574	432235	.	CCCT	C	0	refCall	.	GT:GQ:DP:AD:VAF:C	0/0:24:45:9:0.2:DV
contig_574	432264	.	C	T	40	PASS	.	GT:GQ:DP:AD:VAF:C:PS	1|0:40:43:15:0.348837:DV:405103
contig_574	432277	.	A	G	20	PASS	.	GT:GQ:DP:AD:VAF:C:PS	1|0:20:49:21:0.429:P:405103
contig_574	432311	.	G	GT	0.4	refCall	.	GT:GQ:DP:AD:VAF:C	./.:11:54:9:0.166667:DV
contig_574	432322	.	G	GT	11.8	PASS	.	GT:GQ:DP:AD:VAF:C:PS	0|1:12:54:7:0.12963:DV:405103
contig_574	432503	.	AAT	A	16	PASS	.	GT:GQ:DP:AD:VAF:C:PS	1|0:16:58:22:0.379:P:405103
contig_574	432562	.	C	T	48.3	PASS	.	GT:GQ:DP:AD:VAF:C:PS	1|0:48:59:24:0.40678:DV:405103
contig_574	432907	.	T	C	18	PASS	.	GT:GQ:DP:AD:VAF:C:PS	1|0:18:54:19:0.352:P:405103
contig_574	433263	.	CT	C	16.4	PASS	.	GT:GQ:DP:AD:VAF:C:PS	0|1:16:49:15:0.306122:DV:405103
contig_574	433267	.	T	TA	32.7	PASS	.	GT:GQ:DP:AD:VAF:C:PS	1|0:32:46:13:0.282609:DV:405103
contig_574	433280	.	A	G	20	PASS	.	GT:GQ:DP:AD:VAF:C:PS	1|0:20:49:23:0.469:P:405103
contig_574	433318	.	A	C	16	PASS	.	GT:GQ:DP:AD:VAF:C:PS	0|1:16:43:20:0.465:P:405103
contig_574	433330	.	G	A	20	PASS	.	GT:GQ:DP:AD:VAF:C:PS	1|0:20:51:24:0.471:P:405103
contig_574	433625	.	G	A	20	PASS	.	GT:GQ:DP:AD:VAF:C:PS	0|1:20:50:23:0.46:P:405103
contig_574	434792	.	A	G	21	PASS	.	GT:GQ:DP:AD:VAF:C:PS	0|1:21:52:23:0.442:P:405103
contig_574	434810	.	TTCTC	T	0.2	refCall	.	GT:GQ:DP:AD:VAF:C	./.:13:52:7:0.134615:DV
contig_574	435876	.	T	G	18	PASS	.	GT:GQ:DP:AD:VAF:C:PS	1|0:18:53:24:0.453:P:405103
contig_574	436337	.	A	G	37.4	PASS	.	GT:GQ:DP:AD:VAF:C:PS	1|0:37:45:15:0.333333:DV:405103
contig_574	436844	.	T	C	33.3	PASS	.	GT:GQ:DP:AD:VAF:C:PS	1|0:33:58:20:0.344828:DV:405103
contig_574	438243	.	C	T	11.5	PASS	.	GT:GQ:DP:AD:VAF:C:PS	1|0:11:62:19:0.306452:DV:405103
contig_574	438268	.	T	G	19.6	PASS	.	GT:GQ:DP:AD:VAF:C:PS	1|0:20:63:19:0.301587:DV:405103
contig_574	438600	.	CT	C	5	PASS	.	GT:GQ:DP:AD:VAF:C:PS	1|0:5:60:16:0.266667:DV:405103
contig_574	439009	.	T	C	24	PASS	.	GT:GQ:DP:AD:VAF:C:PS	1|0:24:62:18:0.290323:DV:405103
contig_574	439082	.	A	C	26.1	PASS	.	GT:GQ:DP:AD:VAF:C:PS	1|0:26:65:18:0.276923:DV:405103
contig_574	439257	.	T	C	47.1	PASS	.	GT:GQ:DP:AD:VAF:C:PS	1|0:47:58:19:0.327586:DV:405103
contig_574	439321	.	G	C	40	PASS	.	GT:GQ:DP:AD:VAF:C:PS	1|0:40:53:15:0.283019:DV:405103
contig_574	439760	.	G	A	45.4	PASS	.	GT:GQ:DP:AD:VAF:C:PS	1|0:45:56:17:0.303571:DV:405103
contig_574	439921	.	G	A	17	PASS	.	GT:GQ:DP:AD:VAF:C:PS	1|0:17:56:23:0.411:P:405103
contig_574	440021	.	T	C	7.3	PASS	.	GT:GQ:DP:AD:VAF:C:PS	1|0:7:50:8:0.16:DV:405103
contig_574	440119	.	G	T	20	PASS	.	GT:GQ:DP:AD:VAF:C:PS	1|0:20:55:22:0.4:P:405103
contig_574	440197	.	A	G	17	PASS	.	GT:GQ:DP:AD:VAF:C:PS	1|0:17:54:23:0.426:P:405103
contig_574	440904	.	T	TAA	12	PASS	.	GT:GQ:DP:AD:VAF:C:PS	1|0:12:42:14:0.333:P:405103
contig_574	441787	.	TTTAAC	T	16	PASS	.	GT:GQ:DP:AD:VAF:C:PS	0|1:16:44:22:0.5:P:405103
contig_574	441832	.	TTA	T	41.4	PASS	.	GT:GQ:DP:AD:VAF:C:PS	1|0:41:50:19:0.38:DV:405103
contig_574	441852	.	T	A	44.5	PASS	.	GT:GQ:DP:AD:VAF:C:PS	1|0:44:51:21:0.411765:DV:405103
contig_574	442017	.	T	A	18	PASS	.	GT:GQ:DP:AD:VAF:C:PS	1|0:18:49:21:0.429:P:405103
contig_574	442493	.	T	C	19	PASS	.	GT:GQ:DP:AD:VAF:C:PS	0|1:19:55:25:0.455:P:405103
contig_574	442987	.	AT	A	0	refCall	.	GT:GQ:DP:AD:VAF:C	0/0:20:54:7:0.12963:DV
contig_574	443022	.	T	A	44.5	PASS	.	GT:GQ:DP:AD:VAF:C:PS	1|0:44:54:17:0.314815:DV:405103
contig_574	443607	.	T	G	56.7	PASS	.	GT:GQ:DP:AD:VAF:C:PS	1|0:57:57:25:0.438596:DV:405103
contig_574	443610	.	T	TTA	48.3	PASS	.	GT:GQ:DP:AD:VAF:C:PS	1|0:48:57:18:0.315789:DV:405103
contig_574	444003	.	T	C	19	PASS	.	GT:GQ:DP:AD:VAF:C:PS	1|0:19:59:26:0.441:P:405103
contig_574	444171	.	T	G	67.5	PASS	.	GT:GQ:DP:AD:VAF:C:PS	1|0:67:59:27:0.457627:DV:405103
contig_574	445035	.	T	C	19	PASS	.	GT:GQ:DP:AD:VAF:C:PS	1|0:19:52:26:0.5:P:405103
contig_574	445518	.	A	G	18	PASS	.	GT:GQ:DP:AD:VAF:C:PS	0|1:18:52:24:0.462:P:405103
contig_574	445715	.	AG	A	13	PASS	.	GT:GQ:DP:AD:VAF:C:PS	1|0:13:52:27:0.519:P:405103
contig_574	446198	.	TTACG	T	16	PASS	.	GT:GQ:DP:AD:VAF:C:PS	0|1:16:56:26:0.464:P:405103
contig_574	446698	.	A	T	20	PASS	.	GT:GQ:DP:AD:VAF:C:PS	1|0:20:52:24:0.462:P:405103
contig_574	446720	.	G	A	20	PASS	.	GT:GQ:DP:AD:VAF:C:PS	1|0:20:48:24:0.5:P:405103
contig_574	447426	.	A	C	18	PASS	.	GT:GQ:DP:AD:VAF:C:PS	1|0:18:57:26:0.456:P:405103
contig_574	447749	.	T	TTA	9	PASS	.	GT:GQ:DP:AD:VAF:C:PS	1|0:9:45:5:0.111111:DV:405103
contig_574	447899	.	T	C	19	PASS	.	GT:GQ:DP:AD:VAF:C:PS	1|0:19:45:18:0.4:P:405103
contig_574	448562	.	T	C	18	PASS	.	GT:GQ:DP:AD:VAF:C:PS	1|0:18:49:21:0.429:P:405103
contig_574	448573	.	TA	T	16	PASS	.	GT:GQ:DP:AD:VAF:C:PS	0|1:16:48:24:0.5:P:405103
contig_574	449371	.	C	T	19	PASS	.	GT:GQ:DP:AD:VAF:C:PS	1|0:19:49:20:0.408:P:405103
contig_574	450252	.	G	A	19	PASS	.	GT:GQ:DP:AD:VAF:C:PS	1|0:19:52:22:0.423:P:405103
contig_574	450590	.	CT	C	32.6	PASS	.	GT:GQ:DP:AD:VAF:C:PS	1|0:33:50:18:0.36:DV:405103
contig_574	451122	.	TC	T	26.7	PASS	.	GT:GQ:DP:AD:VAF:C:PS	1|0:27:48:21:0.4375:DV:405103
contig_574	451125	.	TC	T	42.1	PASS	.	GT:GQ:DP:AD:VAF:C:PS	0|1:36:46:23:0.5:DV:405103
contig_574	451607	.	A	T	17	PASS	.	GT:GQ:DP:AD:VAF:C:PS	1|0:17:45:14:0.311:P:405103
contig_574	451619	.	T	C	15.9	PASS	.	GT:GQ:DP:AD:VAF:C:PS	1|0:16:48:19:0.395833:DV:405103
contig_574	451628	.	C	T	12.5	PASS	.	GT:GQ:DP:AD:VAF:C:PS	1|0:12:48:18:0.375:DV:405103
contig_574	451631	.	T	C	19	PASS	.	GT:GQ:DP:AD:VAF:C:PS	1|0:19:50:18:0.36:DV:405103
contig_574	451650	.	AT	A	0	refCall	.	GT:GQ:DP:AD:VAF:C	0/0:23:49:20:0.408163:DV
contig_574	452042	.	T	C	16	PASS	.	GT:GQ:DP:AD:VAF:C:PS	1|0:16:50:21:0.42:P:405103
contig_574	452225	.	G	A	20	PASS	.	GT:GQ:DP:AD:VAF:C:PS	1|0:20:49:21:0.429:P:405103
contig_574	452780	.	A	G	17	PASS	.	GT:GQ:DP:AD:VAF:C:PS	1|0:17:48:22:0.458:P:405103
contig_574	452887	.	CGG	C	19	PASS	.	GT:GQ:DP:AD:VAF:C:PS	0|1:19:49:23:0.469:P:405103
contig_574	452941	.	G	A	21	PASS	.	GT:GQ:DP:AD:VAF:C:PS	0|1:21:46:23:0.5:P:405103
contig_574	452990	.	G	C	16	PASS	.	GT:GQ:DP:AD:VAF:C:PS	0|1:16:48:24:0.5:P:405103
contig_574	452995	.	A	C	69.2	PASS	.	GT:GQ:DP:AD:VAF:C:PS	1|0:69:48:22:0.458333:DV:405103
contig_574	453747	.	G	A	21	PASS	.	GT:GQ:DP:AD:VAF:C:PS	1|0:21:53:24:0.453:P:405103
contig_574	453857	.	T	C	18	PASS	.	GT:GQ:DP:AD:VAF:C:PS	1|0:18:54:24:0.444:P:405103
contig_574	453999	.	C	T	19	PASS	.	GT:GQ:DP:AD:VAF:C:PS	1|0:19:60:26:0.433:P:405103
contig_574	454624	.	T	C	18	PASS	.	GT:GQ:DP:AD:VAF:C:PS	1|0:18:58:24:0.414:P:405103
contig_574	454836	.	C	T	58.2	PASS	.	GT:GQ:DP:AD:VAF:C:PS	1|0:58:58:23:0.396552:DV:405103
contig_574	454840	.	C	T	58.4	PASS	.	GT:GQ:DP:AD:VAF:C:PS	1|0:58:59:23:0.38983:DV:405103
contig_574	454978	.	G	A	55.7	PASS	.	GT:GQ:DP:AD:VAF:C:PS	1|0:56:55:26:0.472727:DV:405103
contig_574	454984	.	A	C	69.2	PASS	.	GT:GQ:DP:AD:VAF:C:PS	1|0:69:55:24:0.436364:DV:405103
contig_574	455664	.	A	G	20	PASS	.	GT:GQ:DP:AD:VAF:C:PS	0|1:20:59:26:0.441:P:405103
contig_574	456368	.	T	A	21	PASS	.	GT:GQ:DP:AD:VAF:C:PS	0|1:21:56:22:0.393:P:405103
contig_574	456480	.	C	T	20	PASS	.	GT:GQ:DP:AD:VAF:C:PS	0|1:20:61:26:0.426:P:405103
contig_574	456830	.	C	T	17	PASS	.	GT:GQ:DP:AD:VAF:C:PS	0|1:17:61:22:0.361:P:405103
contig_574	456876	.	A	G	17	PASS	.	GT:GQ:DP:AD:VAF:C:PS	0|1:17:56:19:0.339:P:405103
contig_574	457033	.	C	CT	12.2	PASS	.	GT:GQ:DP:AD:VAF:C:PS	0|1:12:62:10:0.16129:DV:405103
contig_574	457099	.	C	T	21.4	PASS	.	GT:GQ:DP:AD:VAF:C:PS	0|1:21:49:14:0.285714:DV:405103
contig_574	457105	.	T	C	21.3	PASS	.	GT:GQ:DP:AD:VAF:C:PS	0|1:21:66:17:0.257576:DV:405103
contig_574	457253	.	G	A	23	PASS	.	GT:GQ:DP:AD:VAF:C:PS	0|1:23:61:21:0.344:P:405103
contig_574	457335	.	C	T	19	PASS	.	GT:GQ:DP:AD:VAF:C:PS	0|1:19:60:24:0.4:P:405103
contig_574	457678	.	C	T	18	PASS	.	GT:GQ:DP:AD:VAF:C:PS	0|1:18:59:23:0.39:P:405103
contig_574	458277	.	G	A	20	PASS	.	GT:GQ:DP:AD:VAF:C:PS	0|1:20:62:25:0.403:P:405103
contig_574	458894	.	C	T	17	PASS	.	GT:GQ:DP:AD:VAF:C:PS	0|1:17:57:20:0.351:P:405103
contig_574	459515	.	T	C	17	PASS	.	GT:GQ:DP:AD:VAF:C:PS	0|1:17:58:21:0.362:P:405103
contig_574	460080	.	T	C	20	PASS	.	GT:GQ:DP:AD:VAF:C:PS	0|1:20:58:24:0.414:P:405103
contig_574	460172	.	A	G	47.3	PASS	.	GT:GQ:DP:AD:VAF:C:PS	0|1:47:56:23:0.410714:DV:405103
contig_574	460195	.	GAAAATA	G	41.9	PASS	.	GT:GQ:DP:AD:VAF:C:PS	1|0:38:54:23:0.425926:DV:405103
contig_574	460403	.	C	CGA	11	PASS	.	GT:GQ:DP:AD:VAF:C:PS	0|1:11:54:15:0.278:P:405103
contig_574	460415	.	G	A	24	PASS	.	GT:GQ:DP:AD:VAF:C:PS	0|1:24:55:22:0.4:P:405103
contig_574	460761	.	CG	C	17	PASS	.	GT:GQ:DP:AD:VAF:C:PS	0|1:17:59:24:0.407:P:405103
contig_574	461170	.	C	G	18	PASS	.	GT:GQ:DP:AD:VAF:C:PS	0|1:18:57:19:0.333:P:405103
contig_574	461191	.	CT	C	25	PASS	.	GT:GQ:DP:AD:VAF:C:PS	0|1:24:53:15:0.283019:DV:405103
contig_574	461618	.	T	C	20	PASS	.	GT:GQ:DP:AD:VAF:C:PS	1|0:20:59:31:0.525:P:405103
contig_574	461945	.	A	G	21	PASS	.	GT:GQ:DP:AD:VAF:C:PS	1|0:21:54:27:0.5:P:405103
contig_574	462744	.	C	A	20	PASS	.	GT:GQ:DP:AD:VAF:C:PS	0|1:20:49:21:0.429:P:405103
contig_574	463265	.	TG	T	47.2	PASS	.	GT:GQ:DP:AD:VAF:C:PS	1|0:35:49:25:0.510204:DV:405103
contig_574	463268	.	GC	G	26.4	PASS	.	GT:GQ:DP:AD:VAF:C:PS	0|1:26:49:22:0.44898:DV:405103
contig_574	463701	.	C	T	19	PASS	.	GT:GQ:DP:AD:VAF:C:PS	0|1:19:46:21:0.457:P:405103
contig_574	463739	.	T	C	22	PASS	.	GT:GQ:DP:AD:VAF:C:PS	0|1:22:39:16:0.41:P:405103
contig_574	463781	.	CTCG	C	19	PASS	.	GT:GQ:DP:AD:VAF:C:PS	0|1:19:46:19:0.413:P:405103
contig_574	465023	.	T	C	19	PASS	.	GT:GQ:DP:AD:VAF:C:PS	1|0:19:40:18:0.45:P:405103
contig_574	467282	.	C	T	17	PASS	.	GT:GQ:DP:AD:VAF:C:PS	1|0:17:45:18:0.4:P:405103
contig_574	467323	.	GTATATATATATATATATATA	G,GTATATATATATATATA,GTATATATATATATATATA	11	PASS	.	GT:GQ:DP:AD:VAF:C:PS	1|0:11:41:15,6,6:0.366,0.146,0.146:P:405103
contig_574	467480	.	C	T	17	PASS	.	GT:GQ:DP:AD:VAF:C:PS	1|0:17:46:19:0.413:P:405103
contig_574	469108	.	T	C	16	PASS	.	GT:GQ:DP:AD:VAF:C:PS	0|1:16:45:21:0.467:P:405103
contig_574	469169	.	A	C	18	PASS	.	GT:GQ:DP:AD:VAF:C:PS	0|1:18:45:20:0.444:P:405103
contig_574	469859	.	TA	T	2.5	refCall	.	GT:GQ:DP:AD:VAF:C	./.:4:40:7:0.175:DV
contig_574	470110	.	C	T	19	PASS	.	GT:GQ:DP:AD:VAF:C:PS	0|1:19:38:17:0.447:P:405103
contig_574	470236	.	GC	G	19	PASS	.	GT:GQ:DP:AD:VAF:C:PS	1|0:19:38:21:0.553:P:405103
contig_574	470363	.	A	G	35.7	PASS	.	GT:GQ:DP:AD:VAF:C:PS	0|1:36:36:12:0.333333:DV:405103
contig_574	470464	.	A	G	37.5	PASS	.	GT:GQ:DP:AD:VAF:C:PS	0|1:38:40:13:0.325:DV:405103
contig_574	470824	.	C	T	44	PASS	.	GT:GQ:DP:AD:VAF:C:PS	0|1:44:39:12:0.307692:DV:405103
contig_574	470842	.	T	C	34.5	PASS	.	GT:GQ:DP:AD:VAF:C:PS	0|1:34:39:17:0.435897:DV:405103
contig_574	470851	.	A	G	36.8	PASS	.	GT:GQ:DP:AD:VAF:C:PS	0|1:37:34:11:0.323529:DV:405103
contig_574	470933	.	G	A	23	PASS	.	GT:GQ:DP:AD:VAF:C:PS	0|1:23:39:17:0.436:P:405103
contig_574	471297	.	ATATATAT	A	0.5	refCall	.	GT:GQ:DP:AD:VAF:C	./.:10:32:8:0.25:DV
contig_574	471307	.	T	A	0.4	refCall	.	GT:GQ:DP:AD:VAF:C	./.:11:20:8:0.4:DV
contig_574	471417	.	TTA	T	0.2	refCall	.	GT:GQ:DP:AD:VAF:C	./.:14:30:7:0.233333:DV
contig_574	471450	.	TA	T	1.4	refCall	.	GT:GQ:DP:AD:VAF:C	./.:6:29:13:0.448276:DV
contig_574	471453	.	AT	A	0.5	refCall	.	GT:GQ:DP:AD:VAF:C	./.:10:31:15:0.483871:DV
contig_574	471459	.	T	C	3.7	PASS	.	GT:GQ:DP:AD:VAF:C:PS	1|0:4:32:15:0.46875:DV:405103
contig_574	471558	.	T	C	0	refCall	.	GT:GQ:DP:AD:VAF:C	0/0:21:32:13:0.40625:DV
contig_574	471560	.	T	A	0.3	refCall	.	GT:GQ:DP:AD:VAF:C	./.:12:28:26:0.928571:DV
contig_574	471561	.	T	A	7.6	PASS	.	GT:GQ:DP:AD:VAF:C	1/1:8:29:28:0.965517:DV
contig_574	471616	.	TAATTATATTTA	T	13.8	PASS	.	GT:GQ:DP:AD:VAF:C:PS	1|0:14:32:12:0.375:DV:405103
contig_574	471688	.	TA	T	13.8	PASS	.	GT:GQ:DP:AD:VAF:C:PS	0|1:14:32:13:0.40625:DV:405103
contig_574	471982	.	TGG	T	19	PASS	.	GT:GQ:DP:AD:VAF:C:PS	0|1:19:34:16:0.471:P:405103
contig_574	472010	.	T	C	63	PASS	.	GT:GQ:DP:AD:VAF:C:PS	1|0:62:34:14:0.411765:DV:405103
contig_574	472336	.	A	G	16	PASS	.	GT:GQ:DP:AD:VAF:C:PS	1|0:16:38:16:0.421:P:405103
contig_574	472474	.	A	C	62.2	PASS	.	GT:GQ:DP:AD:VAF:C:PS	1|0:62:44:18:0.409091:DV:405103
contig_574	473091	.	T	C	39.5	PASS	.	GT:GQ:DP:AD:VAF:C:PS	1|0:39:45:17:0.377778:DV:405103
contig_574	473097	.	G	A	44.4	PASS	.	GT:GQ:DP:AD:VAF:C:PS	1|0:44:45:18:0.4:DV:405103
contig_574	473194	.	T	C	16	PASS	.	GT:GQ:DP:AD:VAF:C:PS	1|0:16:44:15:0.341:P:405103
contig_574	474878	.	T	C	18	PASS	.	GT:GQ:DP:AD:VAF:C:PS	1|0:18:54:25:0.463:P:405103
contig_574	477403	.	A	G	21	PASS	.	GT:GQ:DP:AD:VAF:C:PS	0|1:21:62:28:0.452:P:405103
contig_574	477593	.	CCT	C	13	PASS	.	GT:GQ:DP:AD:VAF:C:PS	1|0:13:57:22:0.386:P:405103
contig_574	477983	.	T	G	19	PASS	.	GT:GQ:DP:AD:VAF:C:PS	1|0:19:57:29:0.509:P:405103
contig_574	478087	.	G	C	53.3	PASS	.	GT:GQ:DP:AD:VAF:C:PS	0|1:53:59:24:0.40678:DV:405103
contig_574	478091	.	G	A	53.4	PASS	.	GT:GQ:DP:AD:VAF:C:PS	0|1:53:50:16:0.32:DV:405103
contig_574	478110	.	G	A	21	PASS	.	GT:GQ:DP:AD:VAF:C:PS	0|1:21:56:21:0.375:P:405103
contig_574	478276	.	T	C	19	PASS	.	GT:GQ:DP:AD:VAF:C:PS	0|1:19:60:25:0.417:P:405103
contig_574	478520	.	T	C	21	PASS	.	GT:GQ:DP:AD:VAF:C:PS	0|1:21:62:28:0.452:P:405103
contig_574	478935	.	A	G	99	PASS	.	GT:GQ:DP:AD:VAF:C:PS	1|0:99:60:29:0.483333:DV:405103
contig_574	478974	.	T	C	18	PASS	.	GT:GQ:DP:AD:VAF:C:PS	0|1:18:56:19:0.339:P:405103
contig_574	479166	.	A	T	39.7	PASS	.	GT:GQ:DP:AD:VAF:C:PS	0|1:40:52:15:0.288462:DV:405103
contig_574	479189	.	T	A	25.1	PASS	.	GT:GQ:DP:AD:VAF:C:PS	0|1:25:51:12:0.235294:DV:405103
contig_574	479196	.	A	T	36.3	PASS	.	GT:GQ:DP:AD:VAF:C:PS	0|1:36:58:21:0.362069:DV:405103
contig_574	480478	.	T	C	17	PASS	.	GT:GQ:DP:AD:VAF:C:PS	1|0:17:68:32:0.471:P:405103
contig_574	480618	.	T	C	16	PASS	.	GT:GQ:DP:AD:VAF:C:PS	0|1:16:76:29:0.382:P:405103
contig_574	481540	.	C	T	16	PASS	.	GT:GQ:DP:AD:VAF:C:PS	0|1:16:67:23:0.343:P:405103
contig_574	482068	.	C	T	19	PASS	.	GT:GQ:DP:AD:VAF:C:PS	0|1:19:61:25:0.41:P:405103
contig_574	482148	.	C	T	18	PASS	.	GT:GQ:DP:AD:VAF:C:PS	0|1:18:59:23:0.39:P:405103
contig_574	482696	.	T	C	21	PASS	.	GT:GQ:DP:AD:VAF:C:PS	0|1:21:65:28:0.431:P:405103
contig_574	482821	.	T	TA	0.6	refCall	.	GT:GQ:DP:AD:VAF:C	./.:9:59:7:0.118644:DV
contig_574	483337	.	A	G	20	PASS	.	GT:GQ:DP:AD:VAF:C:PS	0|1:20:53:25:0.472:P:405103
contig_574	483824	.	AT	A	1.2	refCall	.	GT:GQ:DP:AD:VAF:C	./.:6:54:6:0.111111:DV
contig_574	484821	.	T	G	45.7	PASS	.	GT:GQ:DP:AD:VAF:C:PS	1|0:46:52:23:0.442308:DV:405103
contig_574	484824	.	T	C	55.8	PASS	.	GT:GQ:DP:AD:VAF:C:PS	1|0:56:52:23:0.442308:DV:405103
contig_574	485637	.	C	T	17	PASS	.	GT:GQ:DP:AD:VAF:C:PS	1|0:17:46:22:0.478:P:405103
contig_574	485838	.	C	T	58.2	PASS	.	GT:GQ:DP:AD:VAF:C:PS	0|1:55:43:23:0.534884:DV:405103
contig_574	485839	.	T	A	50.7	PASS	.	GT:GQ:DP:AD:VAF:C:PS	1|0:49:44:19:0.431818:DV:405103
contig_575	294	.	G	A	2.2	refCall	.	GT:GQ:DP:AD:VAF:C	./.:4:26:9:0.346154:DV
contig_575	312	.	C	T	0.9	refCall	.	GT:GQ:DP:AD:VAF:C	./.:7:24:6:0.25:DV
contig_575	393	.	TGA	T	4.1	PASS	.	GT:GQ:DP:AD:VAF:C:PS	0|1:3:28:7:0.25:DV:392
contig_575	412	.	GAGA	G	1.6	refCall	.	GT:GQ:DP:AD:VAF:C	./.:5:28:4:0.142857:DV
contig_575	419	.	A	G	4.5	PASS	.	GT:GQ:DP:AD:VAF:C:PS	1|0:5:27:6:0.222222:DV:392
contig_575	1814	.	GAA	G	29	PASS	.	GT:GQ:DP:AD:VAF:C:PS	1|0:13:48:28:0.583333:DV:392
contig_575	2556	.	C	T	0.2	refCall	.	GT:GQ:DP:AD:VAF:C	./.:13:61:23:0.377049:DV
contig_575	2558	.	C	T	0.8	refCall	.	GT:GQ:DP:AD:VAF:C	./.:8:61:23:0.377049:DV
contig_575	2560	.	C	T	2.5	refCall	.	GT:GQ:DP:AD:VAF:C	./.:4:63:25:0.396825:DV
contig_575	6531	.	G	A	23	PASS	.	GT:GQ:DP:AD:VAF:C:PS	0|1:23:73:27:0.37:P:392
contig_575	16133	.	T	C	16	PASS	.	GT:GQ:DP:AD:VAF:C:PS	1|0:16:48:22:0.458:P:16132
contig_575	16556	.	G	A	0.1	refCall	.	GT:GQ:DP:AD:VAF:C	./.:15:47:15:0.319149:DV
contig_575	16558	.	A	G	0	refCall	.	GT:GQ:DP:AD:VAF:C	0/0:24:43:20:0.465116:DV
contig_575	16560	.	A	G	0	refCall	.	GT:GQ:DP:AD:VAF:C	0/0:30:48:15:0.3125:DV
contig_575	17568	.	CTATATATATATATATA	C	13.9	PASS	.	GT:GQ:DP:AD:VAF:C:PS	1|0:14:48:9:0.1875:DV:16132
contig_575	18747	.	C	T	18	PASS	.	GT:GQ:DP:AD:VAF:C:PS	1|0:18:45:18:0.4:P:16132
contig_575	19256	.	G	C	20	PASS	.	GT:GQ:DP:AD:VAF:C:PS	1|0:20:51:24:0.471:P:16132
contig_575	19281	.	A	G	17	PASS	.	GT:GQ:DP:AD:VAF:C:PS	1|0:17:47:18:0.383:P:16132
contig_575	19374	.	A	G	20	PASS	.	GT:GQ:DP:AD:VAF:C:PS	0|1:20:52:22:0.423:P:16132
contig_575	19671	.	A	G	16	PASS	.	GT:GQ:DP:AD:VAF:C:PS	0|1:16:50:20:0.4:P:16132
contig_575	20161	.	G	C	21	PASS	.	GT:GQ:DP:AD:VAF:C:PS	0|1:21:50:18:0.36:P:16132
contig_575	20549	.	C	T	21	PASS	.	GT:GQ:DP:AD:VAF:C:PS	0|1:21:52:22:0.423:P:16132
contig_575	21186	.	A	T	22	PASS	.	GT:GQ:DP:AD:VAF:C:PS	0|1:22:64:28:0.438:P:16132
contig_575	21306	.	C	T	19	PASS	.	GT:GQ:DP:AD:VAF:C:PS	0|1:19:66:28:0.424:P:16132
contig_575	22035	.	T	C	18	PASS	.	GT:GQ:DP:AD:VAF:C:PS	1|0:18:64:27:0.422:P:16132
contig_575	24722	.	G	A	49.7	PASS	.	GT:GQ:DP:AD:VAF:C:PS	1|0:50:56:23:0.410714:DV:16132
contig_575	24730	.	GACACACA	G,GCACACACA	59.1	PASS	.	GT:GQ:DP:AD:VAF:C:PS	2|1:30:55:28,18:0.509091,0.327273:DV:16132
contig_575	24795	.	G	C	21	PASS	.	GT:GQ:DP:AD:VAF:C:PS	1|0:21:52:23:0.442:P:16132
contig_575	25180	.	T	C	17	PASS	.	GT:GQ:DP:AD:VAF:C:PS	1|0:17:60:29:0.483:P:16132
contig_575	25192	.	G	A	41.5	PASS	.	GT:GQ:DP:AD:VAF:C:PS	0|1:41:59:25:0.423729:DV:16132
contig_575	25490	.	TTATA	T	20.4	PASS	.	GT:GQ:DP:AD:VAF:C:PS	0|1:20:49:9:0.183673:DV:16132
contig_575	25760	.	AAT	A	17	PASS	.	GT:GQ:DP:AD:VAF:C:PS	1|0:17:53:19:0.358:P:16132
contig_575	26323	.	TTA	T	13	PASS	.	GT:GQ:DP:AD:VAF:C:PS	0|1:13:54:28:0.519:P:16132
contig_575	27088	.	A	G	20	PASS	.	GT:GQ:DP:AD:VAF:C:PS	1|0:20:53:25:0.472:P:16132
contig_575	27163	.	TAA	T	13.4	PASS	.	GT:GQ:DP:AD:VAF:C:PS	0|1:5:49:9:0.183673:DV:16132
contig_575	27840	.	A	G	25.2	PASS	.	GT:GQ:DP:AD:VAF:C:PS	1|0:25:47:15:0.319149:DV:16132
contig_575	28230	.	CATATATATAT	C	15.9	PASS	.	GT:GQ:DP:AD:VAF:C:PS	1|0:16:40:8:0.2:DV:16132
contig_575	28853	.	A	T	18	PASS	.	GT:GQ:DP:AD:VAF:C:PS	1|0:18:45:19:0.422:P:16132
contig_575	29459	.	T	G	21	PASS	.	GT:GQ:DP:AD:VAF:C:PS	0|1:21:59:30:0.508:P:16132
contig_575	30027	.	AT	ATT,A	11	PASS	.	GT:GQ:DP:AD:VAF:C:PS	1|2:11:64:22,33:0.344,0.516:P:16132
contig_575	30084	.	TCACGAGAAC	T	56.7	PASS	.	GT:GQ:DP:AD:VAF:C:PS	1|0:52:64:25:0.390625:DV:16132
contig_575	30390	.	A	G	17	PASS	.	GT:GQ:DP:AD:VAF:C:PS	1|0:17:62:25:0.403:P:16132
contig_575	30809	.	AC	A	18	PASS	.	GT:GQ:DP:AD:VAF:C:PS	0|1:18:62:27:0.435:P:16132
contig_575	30835	.	C	A	18	PASS	.	GT:GQ:DP:AD:VAF:C:PS	1|0:18:62:30:0.484:P:16132
contig_575	30860	.	ACATC	A	46	PASS	.	GT:GQ:DP:AD:VAF:C:PS	1|0:33:62:27:0.435484:DV:16132
contig_575	30865	.	C	CT	48.3	PASS	.	GT:GQ:DP:AD:VAF:C:PS	0|1:34:58:29:0.5:DV:16132
contig_575	31927	.	A	G	19	PASS	.	GT:GQ:DP:AD:VAF:C:PS	1|0:19:54:25:0.463:P:16132
contig_575	32248	.	G	A	20	PASS	.	GT:GQ:DP:AD:VAF:C:PS	1|0:20:54:23:0.426:P:16132
contig_575	32442	.	G	T	18	PASS	.	GT:GQ:DP:AD:VAF:C:PS	0|1:18:54:27:0.5:P:16132
contig_575	32590	.	A	G	44.2	PASS	.	GT:GQ:DP:AD:VAF:C:PS	0|1:44:38:10:0.263158:DV:16132
contig_575	33197	.	T	A	70.6	PASS	.	GT:GQ:DP:AD:VAF:C:PS	1|0:69:53:25:0.471698:DV:16132
contig_575	34057	.	G	A	23	PASS	.	GT:GQ:DP:AD:VAF:C:PS	0|1:23:35:16:0.457:P:16132
contig_575	34085	.	TATACATATA	T	4.9	PASS	.	GT:GQ:DP:AD:VAF:C:PS	1|0:5:42:8:0.190476:DV:16132
contig_575	34408	.	G	A	22	PASS	.	GT:GQ:DP:AD:VAF:C:PS	0|1:22:42:23:0.548:P:16132
contig_575	34678	.	C	T	18	PASS	.	GT:GQ:DP:AD:VAF:C:PS	1|0:18:47:19:0.404:P:16132
contig_575	34754	.	G	GA	16.8	PASS	.	GT:GQ:DP:AD:VAF:C:PS	0|1:17:24:10:0.416667:DV:16132
contig_575	34772	.	G	A	36.9	PASS	.	GT:GQ:DP:AD:VAF:C:PS	1|0:37:46:19:0.413043:DV:16132
contig_575	34854	.	C	G	60.7	PASS	.	GT:GQ:DP:AD:VAF:C:PS	1|0:60:49:20:0.408163:DV:16132
contig_575	34869	.	T	C	16	PASS	.	GT:GQ:DP:AD:VAF:C:PS	1|0:16:49:22:0.449:P:16132
contig_575	34971	.	TTC	T	10.2	PASS	.	GT:GQ:DP:AD:VAF:C:PS	1|0:10:49:23:0.469388:DV:16132
contig_575	34976	.	CAA	C	1.3	refCall	.	GT:GQ:DP:AD:VAF:C	./.:6:49:16:0.326531:DV
contig_575	35047	.	T	C	19	PASS	.	GT:GQ:DP:AD:VAF:C:PS	1|0:19:51:23:0.451:P:16132
contig_575	35145	.	T	C	21	PASS	.	GT:GQ:DP:AD:VAF:C:PS	0|1:21:53:26:0.491:P:16132
contig_575	35310	.	C	T	20	PASS	.	GT:GQ:DP:AD:VAF:C:PS	1|0:20:53:23:0.434:P:16132
contig_575	35644	.	A	G	44.9	PASS	.	GT:GQ:DP:AD:VAF:C:PS	1|0:45:50:21:0.42:DV:16132
contig_575	35649	.	T	C	57.6	PASS	.	GT:GQ:DP:AD:VAF:C:PS	1|0:58:51:21:0.411765:DV:16132
contig_575	35811	.	TTTGATTAGAAG	T	54.5	PASS	.	GT:GQ:DP:AD:VAF:C:PS	1|0:54:49:18:0.367347:DV:16132
contig_575	35975	.	A	T	17	PASS	.	GT:GQ:DP:AD:VAF:C:PS	0|1:17:56:25:0.446:P:16132
contig_575	37100	.	T	C	19	PASS	.	GT:GQ:DP:AD:VAF:C:PS	0|1:19:59:28:0.475:P:16132
contig_575	37409	.	G	C	22	PASS	.	GT:GQ:DP:AD:VAF:C:PS	0|1:22:52:20:0.385:P:16132
contig_575	37634	.	G	A	22	PASS	.	GT:GQ:DP:AD:VAF:C:PS	0|1:22:56:25:0.446:P:16132
contig_575	37669	.	A	G	16	PASS	.	GT:GQ:DP:AD:VAF:C:PS	0|1:16:56:25:0.446:P:16132
contig_575	37741	.	G	A	22	PASS	.	GT:GQ:DP:AD:VAF:C:PS	0|1:22:56:25:0.446:P:16132
contig_575	38030	.	T	C	65.3	PASS	.	GT:GQ:DP:AD:VAF:C:PS	1|0:65:54:25:0.462963:DV:16132
contig_575	38587	.	C	T	47.1	PASS	.	GT:GQ:DP:AD:VAF:C:PS	1|0:47:51:14:0.27451:DV:16132
contig_575	38717	.	GA	G	7.8	PASS	.	GT:GQ:DP:AD:VAF:C:PS	0|1:5:54:11:0.203704:DV:16132
contig_575	39089	.	C	T	20	PASS	.	GT:GQ:DP:AD:VAF:C:PS	1|0:20:54:24:0.444:P:16132
contig_575	39107	.	GAT	G,GCAT	58.1	PASS	.	GT:GQ:DP:AD:VAF:C:PS	2|1:29:55:28,24:0.509091,0.436364:DV:16132
contig_575	39870	.	TTC	T	0	refCall	.	GT:GQ:DP:AD:VAF:C	0/0:40:47:9:0.191489:DV
contig_575	39872	.	C	T	34.2	PASS	.	GT:GQ:DP:AD:VAF:C:PS	1|0:34:35:9:0.257143:DV:16132
contig_575	39928	.	GA	G	9	PASS	.	GT:GQ:DP:AD:VAF:C:PS	0|1:9:45:22:0.488889:DV:16132
contig_575	40891	.	GT	G	39.6	PASS	.	GT:GQ:DP:AD:VAF:C:PS	0|1:26:58:30:0.517241:DV:16132
contig_575	40893	.	TC	T	34.4	PASS	.	GT:GQ:DP:AD:VAF:C:PS	1|0:20:59:24:0.40678:DV:16132
contig_575	42308	.	G	T	38.1	PASS	.	GT:GQ:DP:AD:VAF:C:PS	1|0:38:48:17:0.354167:DV:16132
contig_575	42354	.	G	C	34.6	PASS	.	GT:GQ:DP:AD:VAF:C:PS	1|0:35:50:18:0.36:DV:16132
contig_575	43539	.	AT	A	24.6	PASS	.	GT:GQ:DP:AD:VAF:C:PS	0|1:19:52:32:0.615385:DV:16132
contig_575	43541	.	T	TCGTATA	6.9	PASS	.	GT:GQ:DP:AD:VAF:C:PS	1|0:7:52:14:0.269231:DV:16132
contig_575	43542	.	T	TC	29.4	PASS	.	GT:GQ:DP:AD:VAF:C:PS	1|0:29:52:14:0.269231:DV:16132
contig_575	44166	.	A	G	41.7	PASS	.	GT:GQ:DP:AD:VAF:C:PS	1|0:42:51:19:0.372549:DV:16132
contig_575	44501	.	TTATATATATA	T	54.7	PASS	.	GT:GQ:DP:AD:VAF:C:PS	1|0:54:44:15:0.340909:DV:16132
contig_575	44978	.	A	G	17	PASS	.	GT:GQ:DP:AD:VAF:C:PS	1|0:17:47:16:0.34:P:16132
contig_575	45070	.	C	T	29.8	PASS	.	GT:GQ:DP:AD:VAF:C:PS	1|0:30:40:13:0.325:DV:16132
contig_575	45432	.	C	A	25.1	PASS	.	GT:GQ:DP:AD:VAF:C:PS	1|0:25:36:16:0.444444:DV:16132
contig_575	45776	.	C	CTAA	4.9	PASS	.	GT:GQ:DP:AD:VAF:C:PS	1|0:2:39:11:0.282051:DV:16132
contig_575	45777	.	A	T	0.3	refCall	.	GT:GQ:DP:AD:VAF:C	./.:11:24:10:0.416667:DV
contig_575	45793	.	A	T	0.2	refCall	.	GT:GQ:DP:AD:VAF:C	./.:15:36:10:0.277778:DV
contig_575	46217	.	T	C	52.5	PASS	.	GT:GQ:DP:AD:VAF:C:PS	1|0:53:51:21:0.411765:DV:16132
contig_575	46353	.	A	G	19	PASS	.	GT:GQ:DP:AD:VAF:C:PS	0|1:19:50:22:0.44:P:16132
contig_575	46397	.	G	A	20	PASS	.	GT:GQ:DP:AD:VAF:C:PS	1|0:20:50:25:0.5:P:16132
contig_575	46427	.	A	G	17	PASS	.	GT:GQ:DP:AD:VAF:C:PS	0|1:17:55:27:0.491:P:16132
contig_575	46449	.	TA	T	2.2	refCall	.	GT:GQ:DP:AD:VAF:C	./.:4:55:11:0.2:DV
contig_575	46850	.	T	C	19	PASS	.	GT:GQ:DP:AD:VAF:C:PS	1|0:19:58:25:0.431:P:16132
contig_575	46933	.	C	T	19	PASS	.	GT:GQ:DP:AD:VAF:C:PS	0|1:19:59:26:0.441:P:16132
contig_575	47654	.	CGACTGTAAAATG	C	53.1	PASS	.	GT:GQ:DP:AD:VAF:C:PS	0|1:48:61:27:0.442623:DV:16132
contig_575	49043	.	A	G	20	PASS	.	GT:GQ:DP:AD:VAF:C:PS	1|0:20:66:33:0.5:P:16132
contig_575	49093	.	T	C	18	PASS	.	GT:GQ:DP:AD:VAF:C:PS	0|1:18:67:31:0.463:P:16132
contig_575	49109	.	T	A	19	PASS	.	GT:GQ:DP:AD:VAF:C:PS	1|0:19:65:33:0.508:P:16132
contig_575	49238	.	T	C	18	PASS	.	GT:GQ:DP:AD:VAF:C:PS	1|0:18:66:31:0.47:P:16132
contig_575	49399	.	T	C	21	PASS	.	GT:GQ:DP:AD:VAF:C:PS	1|0:21:61:23:0.377:P:16132
contig_575	50000	.	AC	A	46.3	PASS	.	GT:GQ:DP:AD:VAF:C:PS	0|1:32:60:31:0.516667:DV:16132
contig_575	50002	.	CT	C	46	PASS	.	GT:GQ:DP:AD:VAF:C:PS	1|0:45:62:27:0.435484:DV:16132
contig_575	50633	.	C	T	20	PASS	.	GT:GQ:DP:AD:VAF:C:PS	0|1:20:57:26:0.456:P:16132
contig_575	50682	.	C	T	21	PASS	.	GT:GQ:DP:AD:VAF:C:PS	0|1:21:55:25:0.455:P:16132
contig_575	50707	.	G	A	23	PASS	.	GT:GQ:DP:AD:VAF:C:PS	0|1:23:55:24:0.436:P:16132
contig_575	51314	.	T	TGCA	13	PASS	.	GT:GQ:DP:AD:VAF:C:PS	0|1:13:49:17:0.347:P:16132
contig_575	51616	.	C	A	18	PASS	.	GT:GQ:DP:AD:VAF:C:PS	1|0:18:46:23:0.5:P:16132
contig_575	52046	.	CTT	C	18	PASS	.	GT:GQ:DP:AD:VAF:C:PS	0|1:18:50:19:0.38:P:16132
contig_575	52092	.	A	AT	44.9	PASS	.	GT:GQ:DP:AD:VAF:C:PS	1|0:32:49:22:0.44898:DV:16132
contig_575	52093	.	T	TC	62.7	PASS	.	GT:GQ:DP:AD:VAF:C:PS	0|1:62:48:21:0.4375:DV:16132
contig_575	52166	.	A	T	19	PASS	.	GT:GQ:DP:AD:VAF:C:PS	1|0:19:48:23:0.479:P:16132
contig_575	53110	.	T	A	18	PASS	.	GT:GQ:DP:AD:VAF:C:PS	0|1:18:52:24:0.462:P:16132
contig_575	53229	.	AATACACAAATTCTT	A	48.4	PASS	.	GT:GQ:DP:AD:VAF:C:PS	1|0:46:44:12:0.272727:DV:16132
contig_575	53286	.	AAT	A	0.1	refCall	.	GT:GQ:DP:AD:VAF:C	./.:17:44:22:0.5:DV
contig_575	54131	.	G	GA	0.5	refCall	.	GT:GQ:DP:AD:VAF:C	./.:10:50:9:0.18:DV
contig_575	54370	.	C	T	21	PASS	.	GT:GQ:DP:AD:VAF:C:PS	0|1:21:56:24:0.429:P:16132
contig_575	54910	.	A	G	59.4	PASS	.	GT:GQ:DP:AD:VAF:C:PS	0|1:57:61:26:0.42623:DV:16132
contig_575	54911	.	A	G	62.9	PASS	.	GT:GQ:DP:AD:VAF:C:PS	0|1:62:61:26:0.42623:DV:16132
contig_575	54985	.	T	C	60.3	PASS	.	GT:GQ:DP:AD:VAF:C:PS	1|0:53:63:25:0.396825:DV:16132
contig_575	55175	.	CATAAAATTACACATAATTTTCATAATTCATGTAT	C	49.5	PASS	.	GT:GQ:DP:AD:VAF:C:PS	0|1:47:60:15:0.25:DV:16132
contig_575	55672	.	A	G	20	PASS	.	GT:GQ:DP:AD:VAF:C:PS	0|1:20:49:16:0.327:P:16132
contig_575	55688	.	TC	T	0.2	refCall	.	GT:GQ:DP:AD:VAF:C	./.:13:60:11:0.183333:DV
contig_575	55904	.	C	T	20	PASS	.	GT:GQ:DP:AD:VAF:C:PS	0|1:20:57:27:0.474:P:16132
contig_575	56213	.	G	A	20	PASS	.	GT:GQ:DP:AD:VAF:C:PS	0|1:20:52:24:0.462:P:16132
contig_575	56431	.	A	G	19	PASS	.	GT:GQ:DP:AD:VAF:C:PS	0|1:19:53:25:0.472:P:16132
contig_575	56478	.	G	A	21	PASS	.	GT:GQ:DP:AD:VAF:C:PS	0|1:21:55:25:0.455:P:16132
contig_575	56502	.	C	T	20	PASS	.	GT:GQ:DP:AD:VAF:C:PS	0|1:20:55:27:0.491:P:16132
contig_575	56603	.	G	A	23	PASS	.	GT:GQ:DP:AD:VAF:C:PS	0|1:23:50:22:0.44:P:16132
contig_575	57475	.	T	C	20	PASS	.	GT:GQ:DP:AD:VAF:C:PS	1|0:20:55:26:0.473:P:16132
contig_575	57713	.	A	G	16	PASS	.	GT:GQ:DP:AD:VAF:C:PS	1|0:16:58:27:0.466:P:16132
contig_575	57983	.	C	CT	35	PASS	.	GT:GQ:DP:AD:VAF:C:PS	1|0:35:54:15:0.277778:DV:16132
contig_575	58029	.	T	C	19	PASS	.	GT:GQ:DP:AD:VAF:C:PS	1|0:19:44:15:0.341:P:16132
contig_575	58444	.	A	G	16	PASS	.	GT:GQ:DP:AD:VAF:C:PS	1|0:16:57:27:0.474:P:16132
contig_575	58567	.	T	C	37.9	PASS	.	GT:GQ:DP:AD:VAF:C:PS	1|0:38:58:29:0.5:DV:16132
contig_575	58576	.	C	T	17	PASS	.	GT:GQ:DP:AD:VAF:C:PS	0|1:17:55:27:0.491:P:16132
contig_575	58587	.	G	A	20	PASS	.	GT:GQ:DP:AD:VAF:C:PS	1|0:20:55:29:0.527:P:16132
contig_575	59923	.	AATATTATTGAGAATATTTAATTAAACTGAT	A	46.3	PASS	.	GT:GQ:DP:AD:VAF:C:PS	1|0:46:55:15:0.272727:DV:16132
contig_575	60595	.	A	C	21	PASS	.	GT:GQ:DP:AD:VAF:C:PS	0|1:21:55:30:0.545:P:16132
contig_575	60664	.	ATGG	A	14	PASS	.	GT:GQ:DP:AD:VAF:C:PS	1|0:14:59:23:0.39:P:16132
contig_575	60701	.	G	GC	40.6	PASS	.	GT:GQ:DP:AD:VAF:C:PS	1|0:40:60:25:0.416667:DV:16132
contig_575	60702	.	CATTGACGAAATTATAATA	C	58.7	PASS	.	GT:GQ:DP:AD:VAF:C:PS	0|1:40:59:30:0.508475:DV:16132
contig_575	60799	.	CT	C	11	PASS	.	GT:GQ:DP:AD:VAF:C:PS	1|0:11:61:25:0.41:P:16132
contig_575	60984	.	A	G	16	PASS	.	GT:GQ:DP:AD:VAF:C:PS	1|0:16:69:28:0.406:P:16132
contig_575	61006	.	C	T	18	PASS	.	GT:GQ:DP:AD:VAF:C:PS	1|0:18:66:29:0.439:P:16132
contig_575	61394	.	A	T	16	PASS	.	GT:GQ:DP:AD:VAF:C:PS	1|0:16:65:26:0.4:P:16132
contig_575	61739	.	G	GTT	14	PASS	.	GT:GQ:DP:AD:VAF:C:PS	1|0:14:66:26:0.394:P:16132
contig_575	62378	.	G	C	17	PASS	.	GT:GQ:DP:AD:VAF:C:PS	1|0:17:60:24:0.4:P:16132
contig_575	62406	.	A	G	18	PASS	.	GT:GQ:DP:AD:VAF:C:PS	1|0:18:63:25:0.397:P:16132
contig_575	62425	.	T	C	19	PASS	.	GT:GQ:DP:AD:VAF:C:PS	1|0:19:60:26:0.433:P:16132
contig_575	62465	.	A	ATC	23.4	PASS	.	GT:GQ:DP:AD:VAF:C:PS	1|0:23:61:17:0.278689:DV:16132
contig_575	62494	.	T	C	18	PASS	.	GT:GQ:DP:AD:VAF:C:PS	1|0:18:58:24:0.414:P:16132
contig_575	62787	.	A	G	51	PASS	.	GT:GQ:DP:AD:VAF:C:PS	1|0:51:60:20:0.333333:DV:16132
contig_575	63011	.	T	C	70.9	PASS	.	GT:GQ:DP:AD:VAF:C:PS	1|0:69:58:23:0.396552:DV:16132
contig_575	63450	.	A	G	19	PASS	.	GT:GQ:DP:AD:VAF:C:PS	1|0:19:58:22:0.379:P:16132
contig_575	64306	.	G	A	21	PASS	.	GT:GQ:DP:AD:VAF:C:PS	1|0:21:60:28:0.467:P:16132
contig_575	64368	.	G	A	56.5	PASS	.	GT:GQ:DP:AD:VAF:C:PS	1|0:55:62:30:0.483871:DV:16132
contig_575	64373	.	GT	G	13	PASS	.	GT:GQ:DP:AD:VAF:C:PS	0|1:13:62:34:0.548:P:16132
contig_575	64500	.	T	C	61.2	PASS	.	GT:GQ:DP:AD:VAF:C:PS	1|0:59:62:26:0.419355:DV:16132
contig_575	64502	.	A	G	55.3	PASS	.	GT:GQ:DP:AD:VAF:C:PS	1|0:55:61:26:0.42623:DV:16132
contig_575	65166	.	T	C	18	PASS	.	GT:GQ:DP:AD:VAF:C:PS	1|0:18:66:25:0.379:P:16132
contig_575	65270	.	T	C	17	PASS	.	GT:GQ:DP:AD:VAF:C:PS	1|0:17:64:27:0.422:P:16132
contig_575	65486	.	C	T	18	PASS	.	GT:GQ:DP:AD:VAF:C:PS	1|0:18:63:25:0.397:P:16132
contig_575	67076	.	A	G	51.4	PASS	.	GT:GQ:DP:AD:VAF:C:PS	1|0:51:51:18:0.352941:DV:16132
contig_575	67338	.	A	G	19	PASS	.	GT:GQ:DP:AD:VAF:C:PS	1|0:19:55:21:0.382:P:16132
contig_575	67762	.	G	A	18	PASS	.	GT:GQ:DP:AD:VAF:C:PS	1|0:18:48:19:0.396:P:16132
contig_575	67858	.	C	G	18	PASS	.	GT:GQ:DP:AD:VAF:C:PS	1|0:18:52:22:0.423:P:16132
contig_575	68441	.	AATATATAT	A	14.5	PASS	.	GT:GQ:DP:AD:VAF:C:PS	1|0:14:52:13:0.25:DV:16132
contig_575	68979	.	A	C	18	PASS	.	GT:GQ:DP:AD:VAF:C:PS	0|1:18:62:31:0.5:P:16132
contig_575	69010	.	TA	T	11	PASS	.	GT:GQ:DP:AD:VAF:C:PS	1|0:11:58:27:0.466:P:16132
contig_575	69875	.	G	A	21	PASS	.	GT:GQ:DP:AD:VAF:C:PS	1|0:21:63:28:0.444:P:16132
contig_575	70798	.	AAT	A	12	PASS	.	GT:GQ:DP:AD:VAF:C:PS	0|1:12:66:32:0.485:P:16132
contig_575	71113	.	A	C	20	PASS	.	GT:GQ:DP:AD:VAF:C:PS	1|0:20:66:26:0.394:P:16132
contig_575	71914	.	T	C	60.9	PASS	.	GT:GQ:DP:AD:VAF:C:PS	1|0:61:55:19:0.345455:DV:16132
contig_575	72088	.	T	C	56.2	PASS	.	GT:GQ:DP:AD:VAF:C:PS	1|0:56:58:21:0.362069:DV:16132
contig_575	72098	.	C	T	59.9	PASS	.	GT:GQ:DP:AD:VAF:C:PS	1|0:60:58:21:0.362069:DV:16132
contig_575	72121	.	C	A	19	PASS	.	GT:GQ:DP:AD:VAF:C:PS	1|0:19:56:23:0.411:P:16132
contig_575	72173	.	A	G	18	PASS	.	GT:GQ:DP:AD:VAF:C:PS	1|0:18:58:23:0.397:P:16132
contig_575	72224	.	TA	T	3.6	PASS	.	GT:GQ:DP:AD:VAF:C:PS	1|0:4:56:10:0.178571:DV:16132
contig_575	72258	.	T	C	18	PASS	.	GT:GQ:DP:AD:VAF:C:PS	1|0:18:55:22:0.4:P:16132
contig_575	72346	.	G	A	55.6	PASS	.	GT:GQ:DP:AD:VAF:C:PS	1|0:56:54:24:0.444444:DV:16132
contig_575	72367	.	T	G	18	PASS	.	GT:GQ:DP:AD:VAF:C:PS	1|0:18:50:20:0.4:P:16132
contig_575	72960	.	G	GTA	13	PASS	.	GT:GQ:DP:AD:VAF:C:PS	1|0:13:48:17:0.354:P:16132
contig_575	73094	.	G	A	21	PASS	.	GT:GQ:DP:AD:VAF:C:PS	0|1:21:51:24:0.471:P:16132
contig_575	73113	.	A	G	21	PASS	.	GT:GQ:DP:AD:VAF:C:PS	0|1:21:53:24:0.453:P:16132
contig_575	73160	.	G	A	17	PASS	.	GT:GQ:DP:AD:VAF:C:PS	1|0:17:51:25:0.49:P:16132
contig_575	73166	.	C	T	17	PASS	.	GT:GQ:DP:AD:VAF:C:PS	0|1:17:50:21:0.42:P:16132
contig_575	73191	.	AAC	A	18	PASS	.	GT:GQ:DP:AD:VAF:C:PS	0|1:18:52:20:0.385:P:16132
contig_575	73217	.	G	A	20	PASS	.	GT:GQ:DP:AD:VAF:C:PS	1|0:20:49:26:0.531:P:16132
contig_575	73352	.	T	G	17	PASS	.	GT:GQ:DP:AD:VAF:C:PS	0|1:17:50:23:0.46:P:16132
contig_575	73367	.	C	T	57.4	PASS	.	GT:GQ:DP:AD:VAF:C:PS	0|1:56:52:25:0.480769:DV:16132
contig_575	73377	.	T	C	19	PASS	.	GT:GQ:DP:AD:VAF:C:PS	0|1:19:45:21:0.467:P:16132
contig_575	73475	.	G	A	60.8	PASS	.	GT:GQ:DP:AD:VAF:C:PS	1|0:61:56:28:0.5:DV:16132
contig_575	73481	.	CT	C,CATTAAAAGAT	11	PASS	.	GT:GQ:DP:AD:VAF:C:PS	2|1:11:54:27,19:0.5,0.352:P:16132
contig_575	74184	.	T	C	18	PASS	.	GT:GQ:DP:AD:VAF:C:PS	1|0:18:56:25:0.446:P:16132
contig_575	74205	.	GA	G	0.3	refCall	.	GT:GQ:DP:AD:VAF:C	./.:11:58:21:0.362069:DV
contig_575	75092	.	TTC	T	11.8	PASS	.	GT:GQ:DP:AD:VAF:C:PS	1|0:12:45:14:0.311111:DV:16132
contig_575	75882	.	GTATATATA	G	12.5	PASS	.	GT:GQ:DP:AD:VAF:C:PS	1|0:12:47:10:0.212766:DV:16132
contig_575	75898	.	A	G	19.9	PASS	.	GT:GQ:DP:AD:VAF:C:PS	1|0:20:41:13:0.317073:DV:16132
contig_575	75923	.	T	C	0.5	refCall	.	GT:GQ:DP:AD:VAF:C	./.:9:45:15:0.333333:DV
contig_575	76452	.	ATATTATTATAT	A	53.2	PASS	.	GT:GQ:DP:AD:VAF:C:PS	1|0:52:47:14:0.297872:DV:16132
contig_575	76616	.	G	A	20	PASS	.	GT:GQ:DP:AD:VAF:C:PS	1|0:20:48:24:0.5:P:16132
contig_575	76808	.	A	G	18	PASS	.	GT:GQ:DP:AD:VAF:C:PS	1|0:18:53:26:0.491:P:16132
contig_575	77015	.	G	A	19	PASS	.	GT:GQ:DP:AD:VAF:C:PS	0|1:19:55:25:0.455:P:16132
contig_575	82864	.	A	G	18	PASS	.	GT:GQ:DP:AD:VAF:C:PS	1|0:18:59:26:0.441:P:16132
contig_575	82944	.	G	A	20	PASS	.	GT:GQ:DP:AD:VAF:C:PS	1|0:20:56:25:0.446:P:16132
contig_575	86583	.	AT	A	17	PASS	.	GT:GQ:DP:AD:VAF:C:PS	0|1:17:43:21:0.488:P:16132
contig_575	86877	.	G	A	54	PASS	.	GT:GQ:DP:AD:VAF:C:PS	1|0:51:46:19:0.413043:DV:16132
contig_575	86881	.	A	G	62.5	PASS	.	GT:GQ:DP:AD:VAF:C:PS	1|0:58:49:21:0.428571:DV:16132
contig_575	86915	.	A	G	17	PASS	.	GT:GQ:DP:AD:VAF:C:PS	0|1:17:49:25:0.51:P:16132
contig_575	86922	.	A	G	17	PASS	.	GT:GQ:DP:AD:VAF:C:PS	0|1:17:48:22:0.458:P:16132
contig_575	87021	.	C	T	20	PASS	.	GT:GQ:DP:AD:VAF:C:PS	1|0:20:48:23:0.479:P:16132
contig_575	87226	.	T	C	39.1	PASS	.	GT:GQ:DP:AD:VAF:C:PS	0|1:39:51:16:0.313726:DV:16132
contig_575	87407	.	A	T	19	PASS	.	GT:GQ:DP:AD:VAF:C:PS	1|0:19:51:23:0.451:P:16132
contig_575	88169	.	G	A	20	PASS	.	GT:GQ:DP:AD:VAF:C:PS	0|1:20:59:25:0.424:P:16132
contig_575	88426	.	T	C	57.6	PASS	.	GT:GQ:DP:AD:VAF:C:PS	0|1:58:58:24:0.413793:DV:16132
contig_575	88484	.	G	C	22	PASS	.	GT:GQ:DP:AD:VAF:C:PS	0|1:22:56:25:0.446:P:16132
contig_575	88709	.	G	A	21	PASS	.	GT:GQ:DP:AD:VAF:C:PS	0|1:21:65:26:0.4:P:16132
contig_575	88818	.	A	G	22	PASS	.	GT:GQ:DP:AD:VAF:C:PS	0|1:22:67:32:0.478:P:16132
contig_575	88839	.	A	G	21	PASS	.	GT:GQ:DP:AD:VAF:C:PS	1|0:21:67:32:0.478:P:16132
contig_575	89273	.	A	G	21	PASS	.	GT:GQ:DP:AD:VAF:C:PS	1|0:21:68:30:0.441:P:16132
contig_575	89860	.	G	A	17	PASS	.	GT:GQ:DP:AD:VAF:C:PS	1|0:17:70:34:0.486:P:16132
contig_575	90325	.	C	A	21	PASS	.	GT:GQ:DP:AD:VAF:C:PS	1|0:21:74:34:0.459:P:16132
contig_575	90357	.	T	C	17	PASS	.	GT:GQ:DP:AD:VAF:C:PS	1|0:17:71:35:0.493:P:16132
contig_575	101444	.	C	T	20	PASS	.	GT:GQ:DP:AD:VAF:C:PS	1|0:20:58:26:0.448:P:16132
contig_575	101924	.	CGTCGATTTTTTGTTTATCTCGTA	C	59.2	PASS	.	GT:GQ:DP:AD:VAF:C:PS	0|1:57:49:22:0.44898:DV:16132
contig_575	102244	.	T	C	21	PASS	.	GT:GQ:DP:AD:VAF:C:PS	0|1:21:48:23:0.479:P:16132
contig_575	102383	.	TTAA	T	18	PASS	.	GT:GQ:DP:AD:VAF:C:PS	1|0:18:52:23:0.442:P:16132
contig_575	102686	.	G	A	20	PASS	.	GT:GQ:DP:AD:VAF:C:PS	0|1:20:50:26:0.52:P:16132
contig_575	103491	.	C	G	56.8	PASS	.	GT:GQ:DP:AD:VAF:C:PS	0|1:56:53:25:0.471698:DV:16132
contig_575	103689	.	G	A	18	PASS	.	GT:GQ:DP:AD:VAF:C:PS	1|0:18:55:21:0.382:P:16132
contig_575	103875	.	A	ATACG	12	PASS	.	GT:GQ:DP:AD:VAF:C:PS	1|0:12:52:14:0.269:P:16132
contig_575	104796	.	GTGTGTGTATATATATATATATATATATATATATATATATATA	G	11.7	PASS	.	GT:GQ:DP:AD:VAF:C:PS	1|0:12:40:5:0.125:DV:16132
contig_575	104862	.	A	AC	8.8	PASS	.	GT:GQ:DP:AD:VAF:C	1/1:3:37:23:0.621622:DV
contig_575	104869	.	T	A	4.9	PASS	.	GT:GQ:DP:AD:VAF:C:PS	1|0:5:38:11:0.289474:DV:16132
contig_575	105001	.	TCA	T	12	PASS	.	GT:GQ:DP:AD:VAF:C:PS	0|1:12:45:19:0.422:P:16132
contig_575	107246	.	T	TA	0.1	refCall	.	GT:GQ:DP:AD:VAF:C	./.:15:40:7:0.175:DV
contig_575	107497	.	G	A	16	PASS	.	GT:GQ:DP:AD:VAF:C:PS	0|1:16:36:15:0.417:P:16132
contig_575	109433	.	A	G	17	PASS	.	GT:GQ:DP:AD:VAF:C:PS	1|0:17:38:14:0.368:P:16132
contig_575	109445	.	C	T	16	PASS	.	GT:GQ:DP:AD:VAF:C:PS	1|0:16:37:14:0.378:P:16132
contig_575	109640	.	G	A	18	PASS	.	GT:GQ:DP:AD:VAF:C:PS	1|0:18:36:15:0.417:P:16132
contig_575	109877	.	A	T	17	PASS	.	GT:GQ:DP:AD:VAF:C:PS	1|0:17:39:14:0.359:P:16132
contig_575	109951	.	AATTCGAAAAT	A	6	PASS	.	GT:GQ:DP:AD:VAF:C:PS	1|0:6:38:8:0.210526:DV:16132
contig_575	110034	.	TATC	T	12	PASS	.	GT:GQ:DP:AD:VAF:C:PS	1|0:12:43:12:0.279:P:16132
contig_575	110071	.	T	C	16	PASS	.	GT:GQ:DP:AD:VAF:C:PS	1|0:16:42:14:0.333:P:16132
contig_575	110115	.	C	T	32.1	PASS	.	GT:GQ:DP:AD:VAF:C:PS	1|0:32:43:16:0.372093:DV:16132
contig_575	110238	.	T	C	16	PASS	.	GT:GQ:DP:AD:VAF:C:PS	1|0:16:42:15:0.357:P:16132
contig_575	110392	.	TA	T	12.6	PASS	.	GT:GQ:DP:AD:VAF:C	1/1:9:42:7:0.166667:DV
contig_575	110550	.	A	T	17	PASS	.	GT:GQ:DP:AD:VAF:C:PS	1|0:17:46:18:0.391:P:16132
contig_575	110777	.	G	A	20	PASS	.	GT:GQ:DP:AD:VAF:C:PS	1|0:20:45:20:0.444:P:16132
contig_575	111637	.	T	C	18	PASS	.	GT:GQ:DP:AD:VAF:C:PS	1|0:18:50:23:0.46:P:16132
contig_575	112503	.	GGCCCTATCT	G	2.5	refCall	.	GT:GQ:DP:AD:VAF:C	./.:4:48:19:0.395833:DV
contig_575	116991	.	G	A	20	PASS	.	GT:GQ:DP:AD:VAF:C:PS	1|0:20:50:21:0.42:P:16132
contig_575	117071	.	T	C	19	PASS	.	GT:GQ:DP:AD:VAF:C:PS	1|0:19:57:24:0.421:P:16132
contig_575	118019	.	A	G	19	PASS	.	GT:GQ:DP:AD:VAF:C:PS	1|0:19:57:25:0.439:P:16132
contig_575	119803	.	C	T	52.6	PASS	.	GT:GQ:DP:AD:VAF:C:PS	1|0:52:58:24:0.413793:DV:16132
contig_575	119949	.	C	T	21	PASS	.	GT:GQ:DP:AD:VAF:C:PS	1|0:21:63:27:0.429:P:16132
contig_575	119988	.	G	A	21	PASS	.	GT:GQ:DP:AD:VAF:C:PS	1|0:21:66:26:0.394:P:16132
contig_575	120105	.	C	T	20	PASS	.	GT:GQ:DP:AD:VAF:C:PS	1|0:20:63:29:0.46:P:16132
contig_575	120354	.	G	A	69.2	PASS	.	GT:GQ:DP:AD:VAF:C:PS	0|1:69:68:39:0.573529:DV:16132
contig_575	120416	.	G	A	21	PASS	.	GT:GQ:DP:AD:VAF:C:PS	0|1:21:68:38:0.559:P:16132
contig_575	120623	.	G	A	53.5	PASS	.	GT:GQ:DP:AD:VAF:C:PS	1|0:53:67:29:0.432836:DV:16132
contig_575	120625	.	A	G	56.6	PASS	.	GT:GQ:DP:AD:VAF:C:PS	0|1:50:64:33:0.515625:DV:16132
contig_575	120629	.	T	C	57.6	PASS	.	GT:GQ:DP:AD:VAF:C:PS	1|0:58:67:28:0.41791:DV:16132
contig_575	120687	.	A	G	18	PASS	.	GT:GQ:DP:AD:VAF:C:PS	1|0:18:66:29:0.439:P:16132
contig_575	120876	.	C	T	19	PASS	.	GT:GQ:DP:AD:VAF:C:PS	0|1:19:68:34:0.5:P:16132
contig_575	120977	.	C	T	16	PASS	.	GT:GQ:DP:AD:VAF:C:PS	1|0:16:69:30:0.435:P:16132
contig_575	120986	.	T	C	16	PASS	.	GT:GQ:DP:AD:VAF:C:PS	1|0:16:67:29:0.433:P:16132
contig_575	121079	.	A	G	20	PASS	.	GT:GQ:DP:AD:VAF:C:PS	1|0:20:70:29:0.414:P:16132
contig_575	121223	.	A	G	18	PASS	.	GT:GQ:DP:AD:VAF:C:PS	1|0:18:65:19:0.292:P:16132
contig_575	121610	.	C	T	16	PASS	.	GT:GQ:DP:AD:VAF:C:PS	1|0:16:59:28:0.475:P:16132
contig_575	121616	.	T	C	31.7	PASS	.	GT:GQ:DP:AD:VAF:C:PS	1|0:32:63:29:0.460317:DV:16132
contig_575	121660	.	T	C	33.6	PASS	.	GT:GQ:DP:AD:VAF:C:PS	1|0:33:62:29:0.467742:DV:16132
contig_575	121662	.	C	T	33.4	PASS	.	GT:GQ:DP:AD:VAF:C:PS	1|0:33:61:30:0.491803:DV:16132
contig_575	122140	.	A	G	19	PASS	.	GT:GQ:DP:AD:VAF:C:PS	1|0:19:59:28:0.475:P:16132
contig_575	124170	.	T	C	18	PASS	.	GT:GQ:DP:AD:VAF:C:PS	0|1:18:56:27:0.482:P:16132
contig_575	124333	.	A	G	52.3	PASS	.	GT:GQ:DP:AD:VAF:C:PS	1|0:52:55:26:0.472727:DV:16132
contig_575	124427	.	A	G	21	PASS	.	GT:GQ:DP:AD:VAF:C:PS	0|1:21:54:24:0.444:P:16132
contig_575	125089	.	T	C	21	PASS	.	GT:GQ:DP:AD:VAF:C:PS	0|1:21:66:30:0.455:P:16132
contig_575	125318	.	A	T	19	PASS	.	GT:GQ:DP:AD:VAF:C:PS	0|1:19:66:30:0.455:P:16132
contig_575	125688	.	T	C	20	PASS	.	GT:GQ:DP:AD:VAF:C:PS	0|1:20:65:30:0.462:P:16132
contig_575	125969	.	A	G	20	PASS	.	GT:GQ:DP:AD:VAF:C:PS	0|1:20:71:30:0.423:P:16132
contig_575	126489	.	A	G	20	PASS	.	GT:GQ:DP:AD:VAF:C:PS	0|1:20:65:28:0.431:P:16132
contig_575	127067	.	A	C	18	PASS	.	GT:GQ:DP:AD:VAF:C:PS	0|1:18:53:20:0.377:P:16132
contig_575	127443	.	C	T	62.2	PASS	.	GT:GQ:DP:AD:VAF:C:PS	0|1:62:54:24:0.444444:DV:16132
contig_575	127696	.	A	G	22	PASS	.	GT:GQ:DP:AD:VAF:C:PS	0|1:22:55:23:0.418:P:16132
contig_575	129563	.	G	A	22	PASS	.	GT:GQ:DP:AD:VAF:C:PS	0|1:22:59:27:0.458:P:16132
contig_575	129635	.	C	T	21	PASS	.	GT:GQ:DP:AD:VAF:C:PS	0|1:21:57:26:0.456:P:16132
contig_575	129791	.	A	G	20	PASS	.	GT:GQ:DP:AD:VAF:C:PS	0|1:20:61:27:0.443:P:16132
contig_575	129855	.	T	C	17	PASS	.	GT:GQ:DP:AD:VAF:C:PS	0|1:17:61:28:0.459:P:16132
contig_575	129972	.	ATATAAAAGTTAATATTTT	A	37.1	PASS	.	GT:GQ:DP:AD:VAF:C:PS	0|1:37:61:14:0.229508:DV:16132
contig_575	130024	.	C	T	20	PASS	.	GT:GQ:DP:AD:VAF:C:PS	0|1:20:57:26:0.456:P:16132
contig_575	130082	.	T	G	18	PASS	.	GT:GQ:DP:AD:VAF:C:PS	0|1:18:60:28:0.467:P:16132
contig_575	130475	.	T	C	18	PASS	.	GT:GQ:DP:AD:VAF:C:PS	1|0:18:66:24:0.364:P:16132
contig_575	130728	.	AAAAAATAGTATTAAT	A	0.5	refCall	.	GT:GQ:DP:AD:VAF:C	./.:10:64:14:0.21875:DV
contig_575	130729	.	AAAAATAGTATTAAT	A,ATAAAATAGTATTAAT	44.2	PASS	.	GT:GQ:DP:AD:VAF:C:PS	2|1:17:51:12,14:0.235294,0.27451:DV:16132
contig_575	130747	.	G	A	23.1	PASS	.	GT:GQ:DP:AD:VAF:C:PS	0|1:23:60:26:0.433333:DV:16132
contig_575	135415	.	C	T	19	PASS	.	GT:GQ:DP:AD:VAF:C:PS	1|0:19:55:23:0.418:P:16132
contig_575	137784	.	C	T	17	PASS	.	GT:GQ:DP:AD:VAF:C:PS	1|0:17:47:17:0.362:P:16132
contig_575	138293	.	T	G	18	PASS	.	GT:GQ:DP:AD:VAF:C:PS	1|0:18:51:21:0.412:P:16132
contig_575	138500	.	C	T	19	PASS	.	GT:GQ:DP:AD:VAF:C:PS	1|0:19:48:19:0.396:P:16132
contig_575	138528	.	A	G	61.7	PASS	.	GT:GQ:DP:AD:VAF:C:PS	1|0:61:52:20:0.384615:DV:16132
contig_575	140116	.	AT	A	25.2	PASS	.	GT:GQ:DP:AD:VAF:C:PS	1|0:14:58:24:0.413793:DV:16132
contig_575	144283	.	CA	C	0.1	refCall	.	GT:GQ:DP:AD:VAF:C	./.:15:43:11:0.255814:DV
contig_575	144902	.	TATCTTCTCTAGATTTATATTTC	T	43.3	PASS	.	GT:GQ:DP:AD:VAF:C:PS	0|1:42:39:17:0.435897:DV:16132
contig_575	146057	.	A	G	20	PASS	.	GT:GQ:DP:AD:VAF:C:PS	0|1:20:47:21:0.447:P:16132
contig_575	146646	.	T	A	99	PASS	.	GT:GQ:DP:AD:VAF:C:PS	1|0:99:49:19:0.387755:DV:16132
contig_575	147166	.	A	G	19	PASS	.	GT:GQ:DP:AD:VAF:C:PS	0|1:19:45:22:0.489:P:16132
contig_575	147403	.	T	C	20	PASS	.	GT:GQ:DP:AD:VAF:C:PS	1|0:20:49:22:0.449:P:16132
contig_575	147417	.	T	C	20	PASS	.	GT:GQ:DP:AD:VAF:C:PS	1|0:20:48:21:0.438:P:16132
contig_575	147496	.	G	A	20	PASS	.	GT:GQ:DP:AD:VAF:C:PS	1|0:20:46:20:0.435:P:16132
contig_575	147660	.	C	T	18	PASS	.	GT:GQ:DP:AD:VAF:C:PS	1|0:18:43:18:0.419:P:16132
contig_575	147746	.	T	C	20	PASS	.	GT:GQ:DP:AD:VAF:C:PS	0|1:20:42:19:0.452:P:16132
contig_575	147868	.	G	A	19	PASS	.	GT:GQ:DP:AD:VAF:C:PS	1|0:19:40:18:0.45:P:16132
contig_575	148026	.	C	G	20	PASS	.	GT:GQ:DP:AD:VAF:C:PS	0|1:20:46:22:0.478:P:16132
contig_575	148674	.	A	G	28.4	PASS	.	GT:GQ:DP:AD:VAF:C:PS	0|1:28:44:11:0.25:DV:16132
contig_575	148953	.	C	T	18	PASS	.	GT:GQ:DP:AD:VAF:C:PS	1|0:18:41:17:0.415:P:16132
contig_575	149053	.	TTATATATATA	TTA,T	29.9	PASS	.	GT:GQ:DP:AD:VAF:C:PS	1|0:9:47:8,6:0.170213,0.12766:DV:16132
contig_575	149216	.	GCT	G	20	PASS	.	GT:GQ:DP:AD:VAF:C:PS	0|1:20:49:24:0.49:P:16132
contig_575	149348	.	G	C	20	PASS	.	GT:GQ:DP:AD:VAF:C:PS	0|1:20:49:23:0.469:P:16132
contig_575	149443	.	A	G	20	PASS	.	GT:GQ:DP:AD:VAF:C:PS	0|1:20:46:22:0.478:P:16132
contig_575	149478	.	T	G	59.9	PASS	.	GT:GQ:DP:AD:VAF:C:PS	1|0:59:49:25:0.510204:DV:16132
contig_575	149615	.	G	A	60.8	PASS	.	GT:GQ:DP:AD:VAF:C:PS	1|0:59:49:23:0.469388:DV:16132
contig_575	149741	.	C	T	19	PASS	.	GT:GQ:DP:AD:VAF:C:PS	0|1:19:54:25:0.463:P:16132
contig_575	149910	.	A	G	19	PASS	.	GT:GQ:DP:AD:VAF:C:PS	1|0:19:56:26:0.464:P:16132
contig_575	150025	.	T	C	16	PASS	.	GT:GQ:DP:AD:VAF:C:PS	1|0:16:55:28:0.509:P:16132
contig_575	150089	.	T	C	18	PASS	.	GT:GQ:DP:AD:VAF:C:PS	0|1:18:59:24:0.407:P:16132
contig_575	150689	.	G	C	23	PASS	.	GT:GQ:DP:AD:VAF:C:PS	0|1:23:57:25:0.439:P:16132
contig_575	150760	.	A	G	16	PASS	.	GT:GQ:DP:AD:VAF:C:PS	1|0:16:58:28:0.483:P:16132
contig_575	150788	.	GTT	G	19	PASS	.	GT:GQ:DP:AD:VAF:C:PS	0|1:19:59:26:0.441:P:16132
contig_575	150825	.	CA	C	15	PASS	.	GT:GQ:DP:AD:VAF:C:PS	0|1:15:62:29:0.468:P:16132
contig_575	150838	.	G	A	62.8	PASS	.	GT:GQ:DP:AD:VAF:C:PS	0|1:63:61:29:0.47541:DV:16132
contig_575	152749	.	TCA	T	34.4	PASS	.	GT:GQ:DP:AD:VAF:C:PS	1|0:26:51:12:0.235294:DV:16132
contig_575	153452	.	C	T	19	PASS	.	GT:GQ:DP:AD:VAF:C:PS	1|0:19:50:22:0.44:P:16132
contig_575	153779	.	A	T	18	PASS	.	GT:GQ:DP:AD:VAF:C:PS	1|0:18:54:21:0.389:P:16132
contig_575	155572	.	A	G	5.5	PASS	.	GT:GQ:DP:AD:VAF:C:PS	0|1:5:38:13:0.342105:DV:16132
contig_575	155574	.	A	G	10.8	PASS	.	GT:GQ:DP:AD:VAF:C:PS	0|1:11:38:14:0.368421:DV:16132
contig_575	155576	.	G	A	10.9	PASS	.	GT:GQ:DP:AD:VAF:C:PS	1|0:8:38:19:0.5:DV:16132
contig_575	155796	.	TTA	T	14.8	PASS	.	GT:GQ:DP:AD:VAF:C:PS	0|1:15:37:5:0.135135:DV:16132
contig_575	157415	.	CATATATATATATATACATATATATATATAT	C	11.6	PASS	.	GT:GQ:DP:AD:VAF:C:PS	0|1:12:37:9:0.243243:DV:16132
contig_575	157472	.	A	G	27.4	PASS	.	GT:GQ:DP:AD:VAF:C:PS	0|1:27:39:17:0.435897:DV:16132
contig_575	157780	.	C	T	19	PASS	.	GT:GQ:DP:AD:VAF:C:PS	0|1:19:39:17:0.436:P:16132
contig_575	158271	.	T	C	18	PASS	.	GT:GQ:DP:AD:VAF:C:PS	0|1:18:51:21:0.412:P:16132
contig_575	158445	.	C	G	17	PASS	.	GT:GQ:DP:AD:VAF:C:PS	0|1:17:52:22:0.423:P:16132
contig_575	158932	.	AGAG	A	1.5	refCall	.	GT:GQ:DP:AD:VAF:C	./.:5:50:10:0.2:DV
contig_575	159420	.	GC	G	31	PASS	.	GT:GQ:DP:AD:VAF:C:PS	0|1:31:53:13:0.245283:DV:16132
contig_575	159488	.	T	C	17	PASS	.	GT:GQ:DP:AD:VAF:C:PS	0|1:17:53:20:0.377:P:16132
contig_575	159903	.	A	G	16	PASS	.	GT:GQ:DP:AD:VAF:C:PS	0|1:16:49:20:0.408:P:16132
contig_575	160167	.	T	G	18	PASS	.	GT:GQ:DP:AD:VAF:C:PS	0|1:18:47:20:0.426:P:16132
contig_575	160406	.	A	G	21	PASS	.	GT:GQ:DP:AD:VAF:C:PS	0|1:21:46:21:0.457:P:16132
contig_575	160431	.	AT	A	16	PASS	.	GT:GQ:DP:AD:VAF:C:PS	0|1:16:44:20:0.455:P:16132
contig_575	160786	.	T	G	19	PASS	.	GT:GQ:DP:AD:VAF:C:PS	1|0:19:42:22:0.524:P:16132
contig_575	161873	.	CATATAT	C	15.2	PASS	.	GT:GQ:DP:AD:VAF:C:PS	1|0:15:40:10:0.25:DV:16132
contig_575	162414	.	C	T	20	PASS	.	GT:GQ:DP:AD:VAF:C:PS	0|1:20:47:18:0.383:P:16132
contig_575	163272	.	C	T	22	PASS	.	GT:GQ:DP:AD:VAF:C:PS	1|0:22:50:28:0.56:P:16132
contig_575	163634	.	T	C	18	PASS	.	GT:GQ:DP:AD:VAF:C:PS	0|1:18:55:21:0.382:P:16132
contig_575	165472	.	GT	G	30.5	PASS	.	GT:GQ:DP:AD:VAF:C:PS	1|0:29:69:30:0.434783:DV:16132
contig_575	172130	.	TA	T	0	refCall	.	GT:GQ:DP:AD:VAF:C	0/0:32:67:7:0.104478:DV
contig_575	172434	.	G	A	20	PASS	.	GT:GQ:DP:AD:VAF:C:PS	0|1:20:73:32:0.438:P:16132
contig_575	173570	.	A	AG	36.6	PASS	.	GT:GQ:DP:AD:VAF:C:PS	0|1:32:65:19:0.292308:DV:16132
contig_575	174257	.	T	C	16	PASS	.	GT:GQ:DP:AD:VAF:C:PS	0|1:16:63:28:0.444:P:16132
contig_575	174571	.	GT	G	0.3	refCall	.	GT:GQ:DP:AD:VAF:C	./.:12:65:13:0.2:DV
contig_575	175103	.	G	A	21	PASS	.	GT:GQ:DP:AD:VAF:C:PS	1|0:21:60:29:0.483:P:16132
contig_575	175412	.	A	G	17	PASS	.	GT:GQ:DP:AD:VAF:C:PS	1|0:17:61:25:0.41:P:16132
contig_575	176490	.	CA	C	0.5	refCall	.	GT:GQ:DP:AD:VAF:C	./.:10:34:10:0.294118:DV
contig_575	176493	.	AAAAATATATAT	A	3.6	PASS	.	GT:GQ:DP:AD:VAF:C:PS	0|1:3:34:10:0.294118:DV:16132
contig_575	176506	.	A	T	10	PASS	.	GT:GQ:DP:AD:VAF:C	0/1:9:25:10:0.4:DV
contig_575	176752	.	CTATATATATATA	CTA,C	33.5	PASS	.	GT:GQ:DP:AD:VAF:C:PS	1|0:12:32:8,4:0.25,0.125:DV:16132
contig_575	177753	.	G	A	17	PASS	.	GT:GQ:DP:AD:VAF:C:PS	1|0:17:37:15:0.405:P:16132
contig_575	178563	.	A	G	19	PASS	.	GT:GQ:DP:AD:VAF:C:PS	1|0:19:39:18:0.462:P:16132
contig_575	179665	.	G	A	20	PASS	.	GT:GQ:DP:AD:VAF:C:PS	1|0:20:54:25:0.463:P:16132
contig_575	179773	.	CCT	C	17	PASS	.	GT:GQ:DP:AD:VAF:C:PS	0|1:17:53:27:0.509:P:16132
contig_575	180184	.	C	T	21	PASS	.	GT:GQ:DP:AD:VAF:C:PS	0|1:21:60:30:0.5:P:16132
contig_575	180799	.	G	A	20	PASS	.	GT:GQ:DP:AD:VAF:C:PS	1|0:20:61:24:0.393:P:16132
contig_575	183575	.	T	C	56.9	PASS	.	GT:GQ:DP:AD:VAF:C:PS	1|0:57:64:25:0.390625:DV:16132
contig_575	183595	.	T	C	17	PASS	.	GT:GQ:DP:AD:VAF:C:PS	0|1:17:63:32:0.508:P:16132
contig_575	183854	.	C	T	19	PASS	.	GT:GQ:DP:AD:VAF:C:PS	1|0:19:56:24:0.429:P:16132
contig_575	184007	.	C	T	16	PASS	.	GT:GQ:DP:AD:VAF:C:PS	1|0:16:58:22:0.379:P:16132
contig_575	184020	.	CAAA	C	4.3	PASS	.	GT:GQ:DP:AD:VAF:C:PS	1|0:4:61:22:0.360656:DV:16132
contig_575	184025	.	C	G	3.7	PASS	.	GT:GQ:DP:AD:VAF:C:PS	1|0:4:63:22:0.349206:DV:16132
contig_575	184038	.	T	C	0.2	refCall	.	GT:GQ:DP:AD:VAF:C	./.:13:60:23:0.383333:DV
contig_575	184044	.	T	C	0.3	refCall	.	GT:GQ:DP:AD:VAF:C	./.:11:60:19:0.316667:DV
contig_575	184045	.	T	A	1.5	refCall	.	GT:GQ:DP:AD:VAF:C	./.:5:60:22:0.366667:DV
contig_575	184053	.	G	A	1.6	refCall	.	GT:GQ:DP:AD:VAF:C	./.:5:58:21:0.362069:DV
contig_575	184056	.	G	A	0.5	refCall	.	GT:GQ:DP:AD:VAF:C	./.:9:62:27:0.435484:DV
contig_575	184061	.	G	T	0.3	refCall	.	GT:GQ:DP:AD:VAF:C	./.:11:61:20:0.327869:DV
contig_575	184065	.	C	G	1	refCall	.	GT:GQ:DP:AD:VAF:C	./.:7:62:21:0.33871:DV
contig_575	184066	.	C	CTTT	5.7	PASS	.	GT:GQ:DP:AD:VAF:C:PS	1|0:6:63:19:0.301587:DV:16132
contig_575	184080	.	G	A	20	PASS	.	GT:GQ:DP:AD:VAF:C:PS	0|1:20:55:25:0.455:P:16132
contig_575	184519	.	G	A	19	PASS	.	GT:GQ:DP:AD:VAF:C:PS	1|0:19:60:26:0.433:P:16132
contig_575	184591	.	A	G	19	PASS	.	GT:GQ:DP:AD:VAF:C:PS	1|0:19:63:25:0.397:P:16132
contig_575	184628	.	TAGG	T	16	PASS	.	GT:GQ:DP:AD:VAF:C:PS	1|0:16:63:23:0.365:P:16132
contig_575	184848	.	A	G	20	PASS	.	GT:GQ:DP:AD:VAF:C:PS	0|1:20:64:30:0.469:P:16132
contig_575	185034	.	TA	T	0.1	refCall	.	GT:GQ:DP:AD:VAF:C	./.:16:60:17:0.283333:DV
contig_575	185149	.	T	C	19	PASS	.	GT:GQ:DP:AD:VAF:C:PS	1|0:19:63:27:0.429:P:16132
contig_575	185810	.	G	A	20	PASS	.	GT:GQ:DP:AD:VAF:C:PS	1|0:20:73:32:0.438:P:16132
contig_575	186652	.	G	GTT	17	PASS	.	GT:GQ:DP:AD:VAF:C:PS	1|0:17:69:24:0.348:P:16132
contig_575	186763	.	A	G	21	PASS	.	GT:GQ:DP:AD:VAF:C:PS	1|0:21:66:31:0.47:P:16132
contig_575	187637	.	A	G	20	PASS	.	GT:GQ:DP:AD:VAF:C:PS	1|0:20:73:33:0.452:P:16132
contig_575	187649	.	A	G	18	PASS	.	GT:GQ:DP:AD:VAF:C:PS	0|1:18:72:38:0.528:P:16132
contig_575	188218	.	T	A	16	PASS	.	GT:GQ:DP:AD:VAF:C:PS	1|0:16:61:24:0.393:P:16132
contig_575	188258	.	A	G	18	PASS	.	GT:GQ:DP:AD:VAF:C:PS	1|0:18:61:27:0.443:P:16132
contig_575	189903	.	A	G	20	PASS	.	GT:GQ:DP:AD:VAF:C:PS	1|0:20:56:26:0.464:P:16132
contig_575	190042	.	A	G	18	PASS	.	GT:GQ:DP:AD:VAF:C:PS	1|0:18:55:25:0.455:P:16132
contig_575	191097	.	A	G	16	PASS	.	GT:GQ:DP:AD:VAF:C:PS	0|1:16:48:21:0.438:P:16132
contig_575	191573	.	C	T	20	PASS	.	GT:GQ:DP:AD:VAF:C:PS	0|1:20:55:24:0.436:P:16132
contig_575	192276	.	C	T	19	PASS	.	GT:GQ:DP:AD:VAF:C:PS	0|1:19:48:20:0.417:P:16132
contig_575	192342	.	TAA	T	11.9	PASS	.	GT:GQ:DP:AD:VAF:C:PS	0|1:12:48:10:0.208333:DV:16132
contig_575	192351	.	A	AG	8.6	PASS	.	GT:GQ:DP:AD:VAF:C:PS	1|0:9:49:9:0.183673:DV:16132
contig_575	192365	.	A	G	20	PASS	.	GT:GQ:DP:AD:VAF:C:PS	0|1:20:47:23:0.489:P:16132
contig_575	192687	.	TAATATATTAACAATATTAA	T	57.4	PASS	.	GT:GQ:DP:AD:VAF:C:PS	1|0:55:45:17:0.377778:DV:16132
contig_575	193247	.	C	T	50.5	PASS	.	GT:GQ:DP:AD:VAF:C:PS	1|0:50:51:24:0.470588:DV:16132
contig_575	193496	.	TA	T	5	PASS	.	GT:GQ:DP:AD:VAF:C:PS	1|0:2:48:7:0.145833:DV:16132
contig_575	194138	.	A	G	19	PASS	.	GT:GQ:DP:AD:VAF:C:PS	0|1:19:38:16:0.421:P:16132
contig_575	195138	.	CACGCACACGT	C	46.3	PASS	.	GT:GQ:DP:AD:VAF:C:PS	0|1:46:39:6:0.153846:DV:16132
contig_575	195246	.	G	C	21	PASS	.	GT:GQ:DP:AD:VAF:C:PS	0|1:21:41:17:0.415:P:16132
contig_575	195510	.	G	A	22	PASS	.	GT:GQ:DP:AD:VAF:C:PS	0|1:22:50:22:0.44:P:16132
contig_575	196239	.	G	C	21	PASS	.	GT:GQ:DP:AD:VAF:C:PS	0|1:21:56:20:0.357:P:16132
contig_575	196287	.	GGA	G	29	PASS	.	GT:GQ:DP:AD:VAF:C:PS	1|0:29:43:19:0.44186:DV:16132
contig_575	196308	.	G	A	16	PASS	.	GT:GQ:DP:AD:VAF:C:PS	0|1:16:54:17:0.315:P:16132
contig_575	196801	.	AT	A	0.1	refCall	.	GT:GQ:DP:AD:VAF:C	./.:18:52:18:0.346154:DV
contig_575	196835	.	A	AT	15	PASS	.	GT:GQ:DP:AD:VAF:C:PS	0|1:15:54:18:0.333:P:16132
contig_575	197617	.	C	T	20	PASS	.	GT:GQ:DP:AD:VAF:C:PS	0|1:20:49:19:0.388:P:16132
contig_575	197682	.	C	T	18	PASS	.	GT:GQ:DP:AD:VAF:C:PS	0|1:18:51:19:0.373:P:16132
contig_575	197848	.	T	TA	33.9	PASS	.	GT:GQ:DP:AD:VAF:C:PS	0|1:32:50:19:0.38:DV:16132
contig_575	199729	.	G	A	21	PASS	.	GT:GQ:DP:AD:VAF:C:PS	0|1:21:44:17:0.386:P:16132
contig_575	199979	.	T	C	19	PASS	.	GT:GQ:DP:AD:VAF:C:PS	0|1:19:47:16:0.34:P:16132
contig_575	200049	.	G	A	23	PASS	.	GT:GQ:DP:AD:VAF:C:PS	0|1:23:48:16:0.333:P:16132
contig_575	200342	.	C	T	17	PASS	.	GT:GQ:DP:AD:VAF:C:PS	0|1:17:48:17:0.354:P:16132
contig_575	200387	.	G	T	19	PASS	.	GT:GQ:DP:AD:VAF:C:PS	0|1:19:48:18:0.375:P:16132
contig_575	202127	.	AG	A	34.8	PASS	.	GT:GQ:DP:AD:VAF:C:PS	0|1:35:58:22:0.37931:DV:16132
contig_575	202129	.	AG	A	39.8	PASS	.	GT:GQ:DP:AD:VAF:C:PS	0|1:40:61:22:0.360656:DV:16132
contig_575	202295	.	A	G	18	PASS	.	GT:GQ:DP:AD:VAF:C:PS	0|1:18:63:23:0.365:P:16132
contig_575	202374	.	TTCTCCCTC	T	48.9	PASS	.	GT:GQ:DP:AD:VAF:C:PS	1|0:49:64:23:0.359375:DV:16132
contig_575	202498	.	TTTTAATAATC	T	62.9	PASS	.	GT:GQ:DP:AD:VAF:C:PS	1|0:60:62:34:0.548387:DV:16132
contig_575	202546	.	T	C	21	PASS	.	GT:GQ:DP:AD:VAF:C:PS	0|1:21:65:28:0.431:P:16132
contig_575	202762	.	T	C	19	PASS	.	GT:GQ:DP:AD:VAF:C:PS	0|1:19:62:26:0.419:P:16132
contig_575	203402	.	A	G	19	PASS	.	GT:GQ:DP:AD:VAF:C:PS	1|0:19:56:30:0.536:P:16132
contig_575	204335	.	C	T	19	PASS	.	GT:GQ:DP:AD:VAF:C:PS	0|1:19:50:21:0.42:P:16132
contig_575	204651	.	C	T	19	PASS	.	GT:GQ:DP:AD:VAF:C:PS	0|1:19:58:23:0.397:P:16132
contig_575	204699	.	A	G	20	PASS	.	GT:GQ:DP:AD:VAF:C:PS	0|1:20:59:21:0.356:P:16132
contig_575	204717	.	C	T	20	PASS	.	GT:GQ:DP:AD:VAF:C:PS	0|1:20:58:24:0.414:P:16132
contig_575	205540	.	A	G	20	PASS	.	GT:GQ:DP:AD:VAF:C:PS	1|0:20:61:33:0.541:P:16132
contig_575	205671	.	CT	C	20.3	PASS	.	GT:GQ:DP:AD:VAF:C:PS	1|0:4:58:14:0.241379:DV:16132
contig_575	206013	.	T	C	18	PASS	.	GT:GQ:DP:AD:VAF:C:PS	0|1:18:53:21:0.396:P:16132
contig_575	207369	.	G	A	21	PASS	.	GT:GQ:DP:AD:VAF:C:PS	0|1:21:53:21:0.396:P:16132
contig_575	207849	.	A	G	18	PASS	.	GT:GQ:DP:AD:VAF:C:PS	0|1:18:50:23:0.46:P:16132
contig_575	207986	.	A	G	18	PASS	.	GT:GQ:DP:AD:VAF:C:PS	1|0:18:51:22:0.431:P:16132
contig_575	208296	.	TCG	T	15	PASS	.	GT:GQ:DP:AD:VAF:C:PS	0|1:15:58:20:0.345:P:16132
contig_575	208335	.	A	G	29.3	PASS	.	GT:GQ:DP:AD:VAF:C:PS	0|1:29:59:23:0.38983:DV:16132
contig_575	208372	.	GT	G	41.6	PASS	.	GT:GQ:DP:AD:VAF:C:PS	1|0:19:59:27:0.457627:DV:16132
contig_575	208373	.	T	TA	36.2	PASS	.	GT:GQ:DP:AD:VAF:C:PS	0|1:35:32:21:0.65625:DV:16132
contig_575	208412	.	C	T	48.7	PASS	.	GT:GQ:DP:AD:VAF:C:PS	0|1:49:59:25:0.423729:DV:16132
contig_575	208689	.	T	C	22	PASS	.	GT:GQ:DP:AD:VAF:C:PS	0|1:22:58:27:0.466:P:16132
contig_575	208989	.	C	T	20	PASS	.	GT:GQ:DP:AD:VAF:C:PS	0|1:20:56:22:0.393:P:16132
contig_575	210235	.	G	A	22	PASS	.	GT:GQ:DP:AD:VAF:C:PS	0|1:22:46:20:0.435:P:16132
contig_575	210290	.	A	AT	27	PASS	.	GT:GQ:DP:AD:VAF:C:PS	0|1:27:50:10:0.2:DV:16132
contig_575	210325	.	C	A	20	PASS	.	GT:GQ:DP:AD:VAF:C:PS	0|1:20:48:20:0.417:P:16132
contig_575	210687	.	C	T	18	PASS	.	GT:GQ:DP:AD:VAF:C:PS	0|1:18:46:16:0.348:P:16132
contig_575	211164	.	A	G	18	PASS	.	GT:GQ:DP:AD:VAF:C:PS	0|1:18:46:20:0.435:P:16132
contig_575	211749	.	TA	T	0	refCall	.	GT:GQ:DP:AD:VAF:C	0/0:21:49:5:0.102041:DV
contig_575	212227	.	T	C	21	PASS	.	GT:GQ:DP:AD:VAF:C:PS	0|1:21:51:21:0.412:P:16132
contig_575	213101	.	G	A	39.1	PASS	.	GT:GQ:DP:AD:VAF:C:PS	0|1:39:54:24:0.444444:DV:16132
contig_575	213209	.	C	T	19	PASS	.	GT:GQ:DP:AD:VAF:C:PS	0|1:19:53:20:0.377:P:16132
contig_575	213451	.	C	T	15.3	PASS	.	GT:GQ:DP:AD:VAF:C:PS	0|1:15:40:8:0.2:DV:16132
contig_575	213452	.	C	T	0	refCall	.	GT:GQ:DP:AD:VAF:C	0/0:31:42:10:0.238095:DV
contig_575	213865	.	AAG	A	14	PASS	.	GT:GQ:DP:AD:VAF:C:PS	1|0:14:41:14:0.341:P:16132
contig_575	213898	.	G	C	32.6	PASS	.	GT:GQ:DP:AD:VAF:C:PS	1|0:32:50:23:0.46:DV:16132
contig_575	213917	.	TATA	T	42.1	PASS	.	GT:GQ:DP:AD:VAF:C:PS	0|1:25:48:21:0.4375:DV:16132
contig_575	214723	.	A	ATC	12	PASS	.	GT:GQ:DP:AD:VAF:C:PS	1|0:12:52:20:0.385:P:16132
contig_575	215728	.	A	C	52.4	PASS	.	GT:GQ:DP:AD:VAF:C:PS	1|0:52:52:17:0.326923:DV:16132
contig_575	215759	.	A	C	17	PASS	.	GT:GQ:DP:AD:VAF:C:PS	1|0:17:51:21:0.412:P:16132
contig_575	215885	.	C	A	18	PASS	.	GT:GQ:DP:AD:VAF:C:PS	1|0:18:48:20:0.417:P:16132
contig_575	216332	.	G	A	16	PASS	.	GT:GQ:DP:AD:VAF:C:PS	1|0:16:49:23:0.469:P:16132
contig_575	216797	.	G	A	16	PASS	.	GT:GQ:DP:AD:VAF:C:PS	0|1:16:47:26:0.553:P:16132
contig_575	216803	.	C	T	46.3	PASS	.	GT:GQ:DP:AD:VAF:C:PS	1|0:46:47:17:0.361702:DV:16132
contig_575	217509	.	G	A	37.6	PASS	.	GT:GQ:DP:AD:VAF:C:PS	1|0:38:44:15:0.340909:DV:16132
contig_575	217703	.	T	C	17	PASS	.	GT:GQ:DP:AD:VAF:C:PS	1|0:17:42:15:0.357:P:16132
contig_575	218211	.	TATTTTC	T	53.8	PASS	.	GT:GQ:DP:AD:VAF:C:PS	0|1:53:40:15:0.375:DV:16132
contig_575	219600	.	TA	T	3.1	PASS	.	GT:GQ:DP:AD:VAF:C	1/1:3:41:7:0.170732:DV
contig_575	220995	.	AAG	A	32.1	PASS	.	GT:GQ:DP:AD:VAF:C:PS	1|0:32:45:16:0.355556:DV:16132
contig_575	221087	.	C	A	37.9	PASS	.	GT:GQ:DP:AD:VAF:C:PS	1|0:38:45:17:0.377778:DV:16132
contig_575	221150	.	G	T	20	PASS	.	GT:GQ:DP:AD:VAF:C:PS	1|0:20:46:18:0.391:P:16132
contig_575	221581	.	A	G	25.9	PASS	.	GT:GQ:DP:AD:VAF:C:PS	1|0:26:35:9:0.257143:DV:16132
contig_575	221803	.	T	C	17	PASS	.	GT:GQ:DP:AD:VAF:C:PS	1|0:17:39:15:0.385:P:16132
contig_575	221989	.	T	C	16	PASS	.	GT:GQ:DP:AD:VAF:C:PS	1|0:16:36:14:0.389:P:16132
contig_575	222347	.	T	G	18	PASS	.	GT:GQ:DP:AD:VAF:C:PS	1|0:18:43:19:0.442:P:16132
contig_575	223214	.	G	A	18	PASS	.	GT:GQ:DP:AD:VAF:C:PS	1|0:18:56:22:0.393:P:16132
contig_575	223892	.	TAA	T	52.1	PASS	.	GT:GQ:DP:AD:VAF:C:PS	0|1:44:61:36:0.590164:DV:16132
contig_575	223954	.	A	G	16	PASS	.	GT:GQ:DP:AD:VAF:C:PS	1|0:16:64:25:0.391:P:16132
contig_575	224159	.	A	G	18	PASS	.	GT:GQ:DP:AD:VAF:C:PS	1|0:18:66:25:0.379:P:16132
contig_575	224295	.	A	G	19	PASS	.	GT:GQ:DP:AD:VAF:C:PS	1|0:19:66:26:0.394:P:16132
contig_575	224435	.	A	G	17	PASS	.	GT:GQ:DP:AD:VAF:C:PS	1|0:17:65:23:0.354:P:16132
contig_575	225109	.	T	C	53.2	PASS	.	GT:GQ:DP:AD:VAF:C:PS	1|0:53:62:23:0.370968:DV:16132
contig_575	225185	.	T	C	67.5	PASS	.	GT:GQ:DP:AD:VAF:C:PS	1|0:67:56:20:0.357143:DV:16132
contig_575	225645	.	TTCAAGA	T	21.5	PASS	.	GT:GQ:DP:AD:VAF:C:PS	1|0:22:61:22:0.360656:DV:16132
contig_575	225655	.	A	G	42.3	PASS	.	GT:GQ:DP:AD:VAF:C:PS	1|0:42:57:25:0.438596:DV:16132
contig_575	225736	.	G	A	13.6	PASS	.	GT:GQ:DP:AD:VAF:C:PS	1|0:14:46:15:0.326087:DV:16132
contig_575	225939	.	TTA	T	17	PASS	.	GT:GQ:DP:AD:VAF:C:PS	1|0:17:59:22:0.373:P:16132
contig_575	226929	.	G	A	16	PASS	.	GT:GQ:DP:AD:VAF:C:PS	1|0:16:51:21:0.412:P:16132
contig_575	226958	.	G	A	20	PASS	.	GT:GQ:DP:AD:VAF:C:PS	1|0:20:52:22:0.423:P:16132
contig_575	226982	.	A	G	19	PASS	.	GT:GQ:DP:AD:VAF:C:PS	1|0:19:52:21:0.404:P:16132
contig_575	227150	.	A	G	18	PASS	.	GT:GQ:DP:AD:VAF:C:PS	1|0:18:51:20:0.392:P:16132
contig_575	227595	.	TA	T	2.1	refCall	.	GT:GQ:DP:AD:VAF:C	./.:4:48:13:0.270833:DV
contig_575	228303	.	C	T	59.5	PASS	.	GT:GQ:DP:AD:VAF:C:PS	1|0:59:54:18:0.333333:DV:16132
contig_575	228450	.	C	A	29.6	PASS	.	GT:GQ:DP:AD:VAF:C:PS	1|0:30:48:11:0.229167:DV:16132
contig_575	228646	.	A	G	1.6	refCall	.	GT:GQ:DP:AD:VAF:C	./.:5:41:12:0.292683:DV
contig_575	228831	.	G	A	23	PASS	.	GT:GQ:DP:AD:VAF:C:PS	1|0:23:52:12:0.230769:DV:16132
contig_575	229062	.	C	A	50.1	PASS	.	GT:GQ:DP:AD:VAF:C:PS	1|0:50:55:16:0.290909:DV:16132
contig_575	229302	.	ACT	A	13.5	PASS	.	GT:GQ:DP:AD:VAF:C:PS	1|0:14:55:21:0.381818:DV:16132
contig_575	229380	.	GA	G	12	PASS	.	GT:GQ:DP:AD:VAF:C:PS	1|0:12:59:18:0.305:P:16132
contig_575	229402	.	A	G	32.1	PASS	.	GT:GQ:DP:AD:VAF:C:PS	1|0:32:56:18:0.321429:DV:16132
contig_575	229807	.	A	G	49.8	PASS	.	GT:GQ:DP:AD:VAF:C:PS	1|0:50:59:20:0.338983:DV:16132
contig_575	229834	.	G	A	28.7	PASS	.	GT:GQ:DP:AD:VAF:C:PS	1|0:29:59:13:0.220339:DV:16132
contig_575	230298	.	TCA	T	14	PASS	.	GT:GQ:DP:AD:VAF:C:PS	1|0:14:54:20:0.37:P:16132
contig_575	230378	.	A	G	27.1	PASS	.	GT:GQ:DP:AD:VAF:C:PS	1|0:27:55:20:0.363636:DV:16132
contig_575	230381	.	C	T	21	PASS	.	GT:GQ:DP:AD:VAF:C:PS	1|0:21:55:20:0.363636:DV:16132
contig_575	230386	.	A	G	19.7	PASS	.	GT:GQ:DP:AD:VAF:C:PS	1|0:20:56:20:0.357143:DV:16132
contig_575	231206	.	T	A	51.2	PASS	.	GT:GQ:DP:AD:VAF:C:PS	1|0:51:54:22:0.407407:DV:16132
contig_575	231257	.	A	T	53.8	PASS	.	GT:GQ:DP:AD:VAF:C:PS	1|0:54:46:14:0.304348:DV:16132
contig_575	231757	.	ACT	A	16	PASS	.	GT:GQ:DP:AD:VAF:C:PS	1|0:16:53:19:0.358:P:16132
contig_575	232040	.	A	G	18	PASS	.	GT:GQ:DP:AD:VAF:C:PS	1|0:18:51:19:0.373:P:16132
contig_575	232964	.	G	A	19	PASS	.	GT:GQ:DP:AD:VAF:C:PS	1|0:19:54:20:0.37:P:16132
contig_575	233050	.	G	A	18	PASS	.	GT:GQ:DP:AD:VAF:C:PS	1|0:18:52:21:0.404:P:16132
contig_575	233439	.	T	TAA	14	PASS	.	GT:GQ:DP:AD:VAF:C:PS	1|0:14:60:22:0.367:P:16132
contig_575	234509	.	G	A	18	PASS	.	GT:GQ:DP:AD:VAF:C:PS	1|0:18:55:21:0.382:P:16132
contig_575	234809	.	A	G	17	PASS	.	GT:GQ:DP:AD:VAF:C:PS	1|0:17:56:22:0.393:P:16132
contig_575	234858	.	GTT	G	18	PASS	.	GT:GQ:DP:AD:VAF:C:PS	1|0:18:52:20:0.385:P:16132
contig_575	235284	.	T	C	30.9	PASS	.	GT:GQ:DP:AD:VAF:C:PS	1|0:31:50:16:0.32:DV:16132
contig_575	235304	.	CTTAGAAAGTAACATGT	C	11.8	PASS	.	GT:GQ:DP:AD:VAF:C:PS	1|0:12:49:13:0.265306:DV:16132
contig_575	235323	.	ATGC	A	0.4	refCall	.	GT:GQ:DP:AD:VAF:C	./.:10:44:13:0.295455:DV
contig_575	235863	.	A	T	13.3	PASS	.	GT:GQ:DP:AD:VAF:C:PS	1|0:13:49:10:0.204082:DV:16132
contig_575	235877	.	CAT	C	0.1	refCall	.	GT:GQ:DP:AD:VAF:C	./.:18:43:17:0.395349:DV
contig_575	235951	.	A	ATTAT	30.5	PASS	.	GT:GQ:DP:AD:VAF:C:PS	1|0:30:49:11:0.22449:DV:16132
contig_575	235953	.	ATT	A	46.2	PASS	.	GT:GQ:DP:AD:VAF:C:PS	0|1:46:49:30:0.612245:DV:16132
contig_575	236170	.	T	C	40.5	PASS	.	GT:GQ:DP:AD:VAF:C:PS	1|0:40:51:18:0.352941:DV:16132
contig_575	236342	.	G	T	48.8	PASS	.	GT:GQ:DP:AD:VAF:C:PS	1|0:49:49:16:0.326531:DV:16132
contig_575	237777	.	A	AT	13	PASS	.	GT:GQ:DP:AD:VAF:C:PS	1|0:13:52:18:0.346:P:16132
contig_575	237791	.	T	C	39.8	PASS	.	GT:GQ:DP:AD:VAF:C:PS	1|0:40:50:16:0.32:DV:16132
contig_575	237920	.	A	G	48.5	PASS	.	GT:GQ:DP:AD:VAF:C:PS	1|0:49:45:16:0.355556:DV:16132
contig_575	238012	.	G	A	35.2	PASS	.	GT:GQ:DP:AD:VAF:C:PS	1|0:35:50:16:0.32:DV:16132
contig_575	238580	.	C	A	49.2	PASS	.	GT:GQ:DP:AD:VAF:C:PS	1|0:49:65:24:0.369231:DV:16132
contig_575	239359	.	G	A	20	PASS	.	GT:GQ:DP:AD:VAF:C:PS	1|0:20:57:26:0.456:P:16132
contig_575	239420	.	T	C	19	PASS	.	GT:GQ:DP:AD:VAF:C:PS	1|0:19:56:26:0.464:P:16132
contig_575	239601	.	G	T	18	PASS	.	GT:GQ:DP:AD:VAF:C:PS	1|0:18:54:24:0.444:P:16132
contig_575	240003	.	T	C	18	PASS	.	GT:GQ:DP:AD:VAF:C:PS	1|0:18:60:25:0.417:P:16132
contig_575	240052	.	A	C	20	PASS	.	GT:GQ:DP:AD:VAF:C:PS	1|0:20:62:27:0.435:P:16132
contig_575	240262	.	G	A	18	PASS	.	GT:GQ:DP:AD:VAF:C:PS	0|1:18:64:34:0.531:P:16132
contig_575	240312	.	TAA	TA,T	21	PASS	.	GT:GQ:DP:AD:VAF:C:PS	2|1:4:65:8,11:0.123077,0.169231:DV:16132
contig_575	240957	.	A	G	20	PASS	.	GT:GQ:DP:AD:VAF:C:PS	1|0:20:68:28:0.412:P:16132
contig_575	241269	.	CG	C	48	PASS	.	GT:GQ:DP:AD:VAF:C:PS	0|1:47:67:38:0.567164:DV:16132
contig_575	241270	.	G	GT	37.3	PASS	.	GT:GQ:DP:AD:VAF:C:PS	1|0:17:29:24:0.827586:DV:16132
contig_575	241942	.	G	GT	16.6	PASS	.	GT:GQ:DP:AD:VAF:C:PS	0|1:17:70:11:0.157143:DV:16132
contig_575	241957	.	C	T	99	PASS	.	GT:GQ:DP:AD:VAF:C:PS	0|1:99:66:32:0.484848:DV:16132
contig_575	242326	.	TCTCTCTCTCTCTC	T	21.3	PASS	.	GT:GQ:DP:AD:VAF:C:PS	1|0:21:55:10:0.181818:DV:16132
contig_575	242539	.	A	G	20	PASS	.	GT:GQ:DP:AD:VAF:C:PS	0|1:20:57:27:0.474:P:16132
contig_575	243110	.	TA	T	17	PASS	.	GT:GQ:DP:AD:VAF:C:PS	0|1:17:48:19:0.396:P:16132
contig_575	243217	.	TA	T	23.9	PASS	.	GT:GQ:DP:AD:VAF:C	1/1:3:47:18:0.382979:DV
contig_575	243220	.	AG	A	31.4	PASS	.	GT:GQ:DP:AD:VAF:C:PS	1|0:23:45:18:0.4:DV:16132
contig_575	243246	.	T	TTC	1.1	refCall	.	GT:GQ:DP:AD:VAF:C	./.:6:45:6:0.133333:DV
contig_575	243633	.	A	G	50.5	PASS	.	GT:GQ:DP:AD:VAF:C:PS	0|1:50:48:20:0.416667:DV:16132
contig_575	243636	.	A	G	16	PASS	.	GT:GQ:DP:AD:VAF:C:PS	0|1:16:48:23:0.479:P:16132
contig_575	243677	.	ATT	A	18	PASS	.	GT:GQ:DP:AD:VAF:C:PS	0|1:18:47:23:0.489:P:16132
contig_575	243889	.	G	A	22	PASS	.	GT:GQ:DP:AD:VAF:C:PS	0|1:22:46:22:0.478:P:16132
contig_575	244030	.	C	T	17	PASS	.	GT:GQ:DP:AD:VAF:C:PS	0|1:17:43:14:0.326:P:16132
contig_575	244200	.	CCT	C	14	PASS	.	GT:GQ:DP:AD:VAF:C:PS	0|1:14:45:15:0.333:P:16132
contig_575	244246	.	TATA	T	14	PASS	.	GT:GQ:DP:AD:VAF:C:PS	1|0:14:52:20:0.385:P:16132
contig_575	244708	.	T	C	21	PASS	.	GT:GQ:DP:AD:VAF:C:PS	1|0:21:57:26:0.456:P:16132
contig_575	244889	.	A	T	20	PASS	.	GT:GQ:DP:AD:VAF:C:PS	1|0:20:58:29:0.5:P:16132
contig_575	246136	.	TAA	T	20	PASS	.	GT:GQ:DP:AD:VAF:C:PS	1|0:20:59:27:0.458:P:16132
contig_575	246581	.	A	G	19	PASS	.	GT:GQ:DP:AD:VAF:C:PS	0|1:19:59:24:0.407:P:16132
contig_575	246599	.	GGAGAGA	G	10.2	PASS	.	GT:GQ:DP:AD:VAF:C:PS	0|1:10:53:6:0.113208:DV:16132
contig_575	247340	.	CAA	C	16	PASS	.	GT:GQ:DP:AD:VAF:C:PS	1|0:16:56:24:0.429:P:16132
contig_575	247359	.	C	G	20	PASS	.	GT:GQ:DP:AD:VAF:C:PS	0|1:20:60:26:0.433:P:16132
contig_575	249309	.	TA	T	0	refCall	.	GT:GQ:DP:AD:VAF:C	0/0:20:66:26:0.393939:DV
contig_575	250179	.	T	C	60.5	PASS	.	GT:GQ:DP:AD:VAF:C:PS	1|0:59:59:30:0.508475:DV:16132
contig_575	250456	.	C	T	19	PASS	.	GT:GQ:DP:AD:VAF:C:PS	0|1:19:62:25:0.403:P:16132
contig_575	250797	.	C	T	17	PASS	.	GT:GQ:DP:AD:VAF:C:PS	0|1:17:62:24:0.387:P:16132
contig_575	250885	.	T	C	31	PASS	.	GT:GQ:DP:AD:VAF:C:PS	1|0:31:47:13:0.276596:DV:16132
contig_575	251326	.	TA	T	2.7	refCall	.	GT:GQ:DP:AD:VAF:C	./.:3:61:20:0.327869:DV
contig_575	251892	.	AT	A	35.7	PASS	.	GT:GQ:DP:AD:VAF:C:PS	0|1:36:55:25:0.454545:DV:16132
contig_575	251900	.	T	C	51.7	PASS	.	GT:GQ:DP:AD:VAF:C:PS	0|1:52:54:19:0.351852:DV:16132
contig_575	253182	.	C	G	16	PASS	.	GT:GQ:DP:AD:VAF:C:PS	1|0:16:53:24:0.453:P:16132
contig_575	253665	.	TA	T	9.1	PASS	.	GT:GQ:DP:AD:VAF:C:PS	1|0:6:49:13:0.265306:DV:16132
contig_575	254510	.	T	C	67.5	PASS	.	GT:GQ:DP:AD:VAF:C:PS	1|0:67:47:21:0.446809:DV:16132
contig_575	254515	.	G	GGGA	30.1	PASS	.	GT:GQ:DP:AD:VAF:C:PS	1|0:30:47:8:0.170213:DV:16132
contig_575	255707	.	T	C	17	PASS	.	GT:GQ:DP:AD:VAF:C:PS	1|0:17:44:18:0.409:P:16132
contig_575	255800	.	A	C	17	PASS	.	GT:GQ:DP:AD:VAF:C:PS	1|0:17:38:16:0.421:P:16132
contig_575	255836	.	A	C	45.8	PASS	.	GT:GQ:DP:AD:VAF:C:PS	0|1:30:44:18:0.409091:DV:16132
contig_575	255884	.	G	C	20	PASS	.	GT:GQ:DP:AD:VAF:C:PS	1|0:20:45:21:0.467:P:16132
contig_575	255902	.	A	G	36	PASS	.	GT:GQ:DP:AD:VAF:C:PS	1|0:30:47:23:0.489362:DV:16132
contig_575	255906	.	G	A	44.8	PASS	.	GT:GQ:DP:AD:VAF:C:PS	1|0:41:47:22:0.468085:DV:16132
contig_575	255928	.	G	A	34.1	PASS	.	GT:GQ:DP:AD:VAF:C:PS	1|0:32:44:19:0.431818:DV:16132
contig_575	255935	.	G	A	17	PASS	.	GT:GQ:DP:AD:VAF:C:PS	0|1:17:46:25:0.543:P:16132
contig_575	255975	.	GGAC	G	6.9	PASS	.	GT:GQ:DP:AD:VAF:C:PS	0|1:7:42:21:0.5:DV:16132
contig_575	255988	.	AC	A	10.3	PASS	.	GT:GQ:DP:AD:VAF:C:PS	0|1:10:42:19:0.452381:DV:16132
contig_575	256004	.	AT	A	17	PASS	.	GT:GQ:DP:AD:VAF:C:PS	1|0:17:45:20:0.444:P:16132
contig_575	256058	.	G	A	18	PASS	.	GT:GQ:DP:AD:VAF:C:PS	1|0:18:37:14:0.378:P:16132
contig_575	256072	.	TCG	T	17	PASS	.	GT:GQ:DP:AD:VAF:C:PS	1|0:17:46:20:0.435:P:16132
contig_575	256107	.	T	C	19	PASS	.	GT:GQ:DP:AD:VAF:C:PS	1|0:19:45:20:0.444:P:16132
contig_575	256761	.	G	A	65.3	PASS	.	GT:GQ:DP:AD:VAF:C:PS	1|0:65:49:22:0.44898:DV:16132
contig_575	257341	.	GA	G	19	PASS	.	GT:GQ:DP:AD:VAF:C:PS	0|1:19:53:25:0.472:P:16132
contig_575	258360	.	GGAGA	G	25.6	PASS	.	GT:GQ:DP:AD:VAF:C:PS	1|0:26:58:9:0.155172:DV:16132
contig_575	258785	.	T	C	18	PASS	.	GT:GQ:DP:AD:VAF:C:PS	0|1:18:63:23:0.365:P:16132
contig_575	258916	.	G	A	24	PASS	.	GT:GQ:DP:AD:VAF:C:PS	0|1:24:66:27:0.409:P:16132
contig_575	259129	.	TA	T	0	refCall	.	GT:GQ:DP:AD:VAF:C	0/0:32:67:25:0.373134:DV
contig_575	259130	.	A	T	26.5	PASS	.	GT:GQ:DP:AD:VAF:C:PS	1|0:27:31:11:0.354839:DV:16132
contig_575	259131	.	A	T	0	refCall	.	GT:GQ:DP:AD:VAF:C	0/0:38:56:17:0.303571:DV
contig_575	259469	.	AG	A	0.6	refCall	.	GT:GQ:DP:AD:VAF:C	./.:9:60:14:0.233333:DV
contig_575	259471	.	G	A	23	PASS	.	GT:GQ:DP:AD:VAF:C:PS	0|1:23:59:13:0.220339:DV:16132
contig_575	259718	.	CCGT	C	16	PASS	.	GT:GQ:DP:AD:VAF:C:PS	0|1:16:61:21:0.344:P:16132
contig_575	260089	.	TTATCCAACACA	T	49.9	PASS	.	GT:GQ:DP:AD:VAF:C:PS	0|1:44:61:24:0.393443:DV:16132
contig_575	260127	.	A	G	62.5	PASS	.	GT:GQ:DP:AD:VAF:C:PS	1|0:53:55:24:0.436364:DV:16132
contig_575	260131	.	T	C	56	PASS	.	GT:GQ:DP:AD:VAF:C:PS	1|0:49:61:30:0.491803:DV:16132
contig_575	260217	.	CTT	C	0	refCall	.	GT:GQ:DP:AD:VAF:C	0/0:41:53:17:0.320755:DV
contig_575	260407	.	T	C	18	PASS	.	GT:GQ:DP:AD:VAF:C:PS	1|0:18:49:26:0.531:P:16132
contig_575	260938	.	A	G	19	PASS	.	GT:GQ:DP:AD:VAF:C:PS	0|1:19:55:25:0.455:P:16132
contig_575	261037	.	A	G	61.7	PASS	.	GT:GQ:DP:AD:VAF:C:PS	1|0:60:48:24:0.5:DV:16132
contig_575	261044	.	GCTTTATCC	G	49.4	PASS	.	GT:GQ:DP:AD:VAF:C:PS	1|0:48:52:21:0.403846:DV:16132
contig_575	261991	.	T	C	21	PASS	.	GT:GQ:DP:AD:VAF:C:PS	0|1:21:58:29:0.5:P:16132
contig_575	262505	.	CTT	C	19	PASS	.	GT:GQ:DP:AD:VAF:C:PS	1|0:19:64:29:0.453:P:16132
contig_575	262802	.	CGA	C	14	PASS	.	GT:GQ:DP:AD:VAF:C:PS	1|0:14:59:17:0.288:P:16132
contig_575	263027	.	G	A	21	PASS	.	GT:GQ:DP:AD:VAF:C:PS	1|0:21:55:23:0.418:P:16132
contig_575	263165	.	GA	G	37.2	PASS	.	GT:GQ:DP:AD:VAF:C:PS	1|0:37:57:32:0.561404:DV:16132
contig_575	263170	.	A	T	54.1	PASS	.	GT:GQ:DP:AD:VAF:C:PS	1|0:53:58:28:0.482759:DV:16132
contig_575	263174	.	C	T	53.9	PASS	.	GT:GQ:DP:AD:VAF:C:PS	0|1:51:56:26:0.464286:DV:16132
contig_575	263323	.	A	G	19	PASS	.	GT:GQ:DP:AD:VAF:C:PS	0|1:19:59:27:0.458:P:16132
contig_575	263789	.	G	A	23	PASS	.	GT:GQ:DP:AD:VAF:C:PS	0|1:23:50:20:0.4:P:16132
contig_575	264038	.	T	C	31.8	PASS	.	GT:GQ:DP:AD:VAF:C:PS	0|1:32:55:15:0.272727:DV:16132
contig_575	264062	.	A	G	38.5	PASS	.	GT:GQ:DP:AD:VAF:C:PS	0|1:38:55:22:0.4:DV:16132
contig_575	264069	.	T	TG	44.9	PASS	.	GT:GQ:DP:AD:VAF:C:PS	0|1:45:56:16:0.285714:DV:16132
contig_575	264449	.	A	G	17	PASS	.	GT:GQ:DP:AD:VAF:C:PS	0|1:17:49:17:0.347:P:16132
contig_575	264897	.	A	G	18	PASS	.	GT:GQ:DP:AD:VAF:C:PS	0|1:18:51:20:0.392:P:16132
contig_575	264965	.	A	G	17	PASS	.	GT:GQ:DP:AD:VAF:C:PS	0|1:17:50:19:0.38:P:16132
contig_575	265004	.	C	A	19	PASS	.	GT:GQ:DP:AD:VAF:C:PS	0|1:19:51:19:0.373:P:16132
contig_575	265072	.	T	C	29	PASS	.	GT:GQ:DP:AD:VAF:C:PS	0|1:29:54:21:0.388889:DV:16132
contig_575	265075	.	T	A	39.5	PASS	.	GT:GQ:DP:AD:VAF:C:PS	0|1:40:54:21:0.388889:DV:16132
contig_575	265305	.	C	G	20	PASS	.	GT:GQ:DP:AD:VAF:C:PS	0|1:20:51:19:0.373:P:16132
contig_575	265395	.	G	A	19	PASS	.	GT:GQ:DP:AD:VAF:C:PS	0|1:19:51:20:0.392:P:16132
contig_575	265668	.	GAA	GA,G	9.9	PASS	.	GT:GQ:DP:AD:VAF:C:PS	1|2:2:51:7,6:0.137255,0.117647:DV:16132
contig_575	266034	.	T	C	19	PASS	.	GT:GQ:DP:AD:VAF:C:PS	0|1:19:58:24:0.414:P:16132
contig_575	270317	.	C	T	20	PASS	.	GT:GQ:DP:AD:VAF:C:PS	0|1:20:60:32:0.533:P:16132
contig_575	270334	.	G	C	21	PASS	.	GT:GQ:DP:AD:VAF:C:PS	1|0:21:58:25:0.431:P:16132
contig_575	271682	.	G	A	22	PASS	.	GT:GQ:DP:AD:VAF:C:PS	0|1:22:49:20:0.408:P:16132
contig_575	271946	.	G	A	18	PASS	.	GT:GQ:DP:AD:VAF:C:PS	1|0:18:48:23:0.479:P:16132
contig_575	272444	.	G	A	99	PASS	.	GT:GQ:DP:AD:VAF:C:PS	1|0:99:53:20:0.377358:DV:16132
contig_575	272449	.	G	A	99	PASS	.	GT:GQ:DP:AD:VAF:C:PS	1|0:99:54:23:0.425926:DV:16132
contig_575	272901	.	G	A	21	PASS	.	GT:GQ:DP:AD:VAF:C:PS	1|0:21:57:25:0.439:P:16132
contig_575	273429	.	G	A	19	PASS	.	GT:GQ:DP:AD:VAF:C:PS	0|1:19:50:21:0.42:P:16132
contig_575	273490	.	A	G	51.3	PASS	.	GT:GQ:DP:AD:VAF:C:PS	0|1:51:48:24:0.5:DV:16132
contig_575	273640	.	C	T	18	PASS	.	GT:GQ:DP:AD:VAF:C:PS	0|1:18:47:21:0.447:P:16132
contig_575	273963	.	CAATAT	C	59.9	PASS	.	GT:GQ:DP:AD:VAF:C:PS	1|0:59:48:20:0.416667:DV:16132
contig_575	275290	.	T	C	20	PASS	.	GT:GQ:DP:AD:VAF:C:PS	0|1:20:52:27:0.519:P:16132
contig_575	276315	.	C	CAG	13	PASS	.	GT:GQ:DP:AD:VAF:C:PS	0|1:13:45:18:0.4:P:16132
contig_575	276412	.	T	A	16	PASS	.	GT:GQ:DP:AD:VAF:C:PS	0|1:16:42:20:0.476:P:16132
contig_575	276479	.	G	A	21	PASS	.	GT:GQ:DP:AD:VAF:C:PS	0|1:21:41:19:0.463:P:16132
contig_575	276592	.	A	G	21	PASS	.	GT:GQ:DP:AD:VAF:C:PS	0|1:21:42:20:0.476:P:16132
contig_575	276957	.	AATAT	A,AAT	8.3	PASS	.	GT:GQ:DP:AD:VAF:C:PS	2|0:3:42:11,9:0.261905,0.214286:DV:16132
contig_575	276959	.	T	A	0	refCall	.	GT:GQ:DP:AD:VAF:C	./.:19:18:0:0:DV
contig_575	279917	.	T	C	19	PASS	.	GT:GQ:DP:AD:VAF:C:PS	1|0:19:51:22:0.431:P:16132
contig_575	281163	.	A	G	17	PASS	.	GT:GQ:DP:AD:VAF:C:PS	1|0:17:55:26:0.473:P:16132
contig_575	281170	.	A	G	18	PASS	.	GT:GQ:DP:AD:VAF:C:PS	0|1:18:54:27:0.5:P:16132
contig_575	282812	.	AGTTATAAT	A	53.3	PASS	.	GT:GQ:DP:AD:VAF:C:PS	0|1:52:69:27:0.391304:DV:16132
contig_575	282885	.	ATC	A	19	PASS	.	GT:GQ:DP:AD:VAF:C:PS	0|1:19:68:34:0.5:P:16132
contig_575	283581	.	G	A	27.9	PASS	.	GT:GQ:DP:AD:VAF:C:PS	0|1:28:55:13:0.236364:DV:16132
contig_575	283653	.	G	GAGAC	10.1	PASS	.	GT:GQ:DP:AD:VAF:C:PS	1|0:10:64:7:0.109375:DV:16132
contig_575	283944	.	T	TA	38	PASS	.	GT:GQ:DP:AD:VAF:C:PS	0|1:38:67:16:0.238806:DV:16132
contig_575	285343	.	AT	A	13	PASS	.	GT:GQ:DP:AD:VAF:C:PS	1|0:13:54:24:0.444:P:16132
contig_575	285541	.	TTGTGTGTGTGTGTGTG	TTG,T	23.5	PASS	.	GT:GQ:DP:AD:VAF:C:PS	0|2:4:53:10,9:0.188679,0.169811:DV:16132
contig_575	285718	.	C	A	16	PASS	.	GT:GQ:DP:AD:VAF:C:PS	0|1:16:53:25:0.472:P:16132
contig_575	285726	.	ATG	A	14	PASS	.	GT:GQ:DP:AD:VAF:C:PS	0|1:14:54:25:0.463:P:16132
contig_575	286204	.	A	G	19	PASS	.	GT:GQ:DP:AD:VAF:C:PS	0|1:19:58:25:0.431:P:16132
contig_575	286364	.	A	G	21	PASS	.	GT:GQ:DP:AD:VAF:C:PS	1|0:21:59:30:0.508:P:16132
contig_575	286777	.	ATATG	A	14	PASS	.	GT:GQ:DP:AD:VAF:C:PS	1|0:14:52:23:0.442:P:16132
contig_575	286863	.	C	T	21	PASS	.	GT:GQ:DP:AD:VAF:C:PS	1|0:21:64:32:0.5:P:16132
contig_575	290285	.	G	C	21	PASS	.	GT:GQ:DP:AD:VAF:C:PS	1|0:21:59:28:0.475:P:16132
contig_575	290739	.	C	T	16	PASS	.	GT:GQ:DP:AD:VAF:C:PS	1|0:16:59:25:0.424:P:16132
contig_575	290887	.	A	C	20	PASS	.	GT:GQ:DP:AD:VAF:C:PS	1|0:20:59:27:0.458:P:16132
contig_575	292005	.	AAAAAAAGAAAATTATAAATAAAGAAATAAAT	A	0	refCall	.	GT:GQ:DP:AD:VAF:C	0/0:20:47:8:0.170213:DV
contig_575	292006	.	AAAAAAGAAAATTATAAATAAAGAAATAAAT	A	6.5	PASS	.	GT:GQ:DP:AD:VAF:C:PS	0|1:6:41:7:0.170732:DV:16132
contig_575	293131	.	G	A	21	PASS	.	GT:GQ:DP:AD:VAF:C:PS	1|0:21:53:23:0.434:P:16132
contig_575	293674	.	ATT	A	17	PASS	.	GT:GQ:DP:AD:VAF:C:PS	1|0:17:57:26:0.456:P:16132
contig_575	295086	.	G	T	56.7	PASS	.	GT:GQ:DP:AD:VAF:C:PS	0|1:56:58:27:0.465517:DV:16132
contig_575	295225	.	GGA	G	18	PASS	.	GT:GQ:DP:AD:VAF:C:PS	1|0:18:58:28:0.483:P:16132
contig_575	295271	.	A	G	20	PASS	.	GT:GQ:DP:AD:VAF:C:PS	1|0:20:59:29:0.492:P:16132
contig_575	295672	.	G	A	21	PASS	.	GT:GQ:DP:AD:VAF:C:PS	1|0:21:57:25:0.439:P:16132
contig_575	297411	.	TGA	T	23.6	PASS	.	GT:GQ:DP:AD:VAF:C:PS	1|0:24:64:17:0.265625:DV:16132
contig_575	299490	.	A	G	38.6	PASS	.	GT:GQ:DP:AD:VAF:C:PS	1|0:39:49:24:0.489796:DV:16132
contig_575	300321	.	T	G	21	PASS	.	GT:GQ:DP:AD:VAF:C:PS	0|1:21:48:21:0.438:P:16132
contig_575	300603	.	G	A	3	PASS	.	GT:GQ:DP:AD:VAF:C:PS	1|0:3:40:9:0.225:DV:16132
contig_575	300616	.	C	A	32.7	PASS	.	GT:GQ:DP:AD:VAF:C:PS	0|1:33:27:11:0.407407:DV:16132
contig_575	300624	.	G	A	33.1	PASS	.	GT:GQ:DP:AD:VAF:C:PS	0|1:33:54:24:0.444444:DV:16132
contig_575	300630	.	T	TA	18	PASS	.	GT:GQ:DP:AD:VAF:C:PS	1|0:12:53:13:0.245283:DV:16132
contig_575	300634	.	A	AG	17.1	PASS	.	GT:GQ:DP:AD:VAF:C:PS	0|1:17:55:10:0.181818:DV:16132
contig_575	300682	.	T	A	18	PASS	.	GT:GQ:DP:AD:VAF:C:PS	0|1:18:50:20:0.4:P:16132
contig_575	300764	.	T	TA	43.3	PASS	.	GT:GQ:DP:AD:VAF:C:PS	1|0:42:54:13:0.240741:DV:16132
contig_575	300861	.	TTG	T	42.7	PASS	.	GT:GQ:DP:AD:VAF:C:PS	1|0:38:52:29:0.557692:DV:16132
contig_575	300864	.	T	TA	47.6	PASS	.	GT:GQ:DP:AD:VAF:C:PS	0|1:30:55:21:0.381818:DV:16132
contig_575	301894	.	CTCTCT	C	46.5	PASS	.	GT:GQ:DP:AD:VAF:C:PS	1|0:46:49:10:0.204082:DV:16132
contig_575	302171	.	A	C	13	PASS	.	GT:GQ:DP:AD:VAF:C:PS	0|1:13:43:16:0.372093:DV:16132
contig_575	302398	.	T	TTAC	14	PASS	.	GT:GQ:DP:AD:VAF:C:PS	0|1:14:60:14:0.233:P:16132
contig_575	302632	.	A	G	17.5	PASS	.	GT:GQ:DP:AD:VAF:C:PS	0|1:18:44:12:0.272727:DV:16132
contig_575	302700	.	G	A	99	PASS	.	GT:GQ:DP:AD:VAF:C:PS	1|0:99:55:21:0.381818:DV:16132
contig_575	303155	.	AAAAATAATCATGG	A	57.4	PASS	.	GT:GQ:DP:AD:VAF:C:PS	0|1:56:56:22:0.392857:DV:16132
contig_575	303306	.	A	G	20	PASS	.	GT:GQ:DP:AD:VAF:C:PS	0|1:20:59:26:0.441:P:16132
contig_575	303485	.	A	T	21	PASS	.	GT:GQ:DP:AD:VAF:C:PS	1|0:21:57:28:0.491:P:16132
contig_575	303808	.	C	T	17	PASS	.	GT:GQ:DP:AD:VAF:C:PS	0|1:17:59:25:0.424:P:16132
contig_575	303864	.	GGA	G	19	PASS	.	GT:GQ:DP:AD:VAF:C:PS	0|1:19:65:30:0.462:P:16132
contig_575	303925	.	TCGCCGCCGACGC	T	59.4	PASS	.	GT:GQ:DP:AD:VAF:C:PS	1|0:56:62:21:0.33871:DV:16132
contig_575	304925	.	G	A	23	PASS	.	GT:GQ:DP:AD:VAF:C:PS	0|1:23:60:26:0.433:P:16132
contig_575	304954	.	A	G	19	PASS	.	GT:GQ:DP:AD:VAF:C:PS	1|0:19:62:31:0.5:P:16132
contig_575	305167	.	T	C	18	PASS	.	GT:GQ:DP:AD:VAF:C:PS	1|0:18:60:32:0.533:P:16132
contig_575	305303	.	GATA	G	16	PASS	.	GT:GQ:DP:AD:VAF:C:PS	0|1:16:59:24:0.407:P:16132
contig_575	305386	.	T	C	21	PASS	.	GT:GQ:DP:AD:VAF:C:PS	0|1:21:58:25:0.431:P:16132
contig_575	305874	.	A	T	33	PASS	.	GT:GQ:DP:AD:VAF:C:PS	1|0:33:60:26:0.433333:DV:16132
contig_575	305880	.	GA	G	42.1	PASS	.	GT:GQ:DP:AD:VAF:C:PS	1|0:42:60:19:0.316667:DV:16132
contig_575	305906	.	T	C	19	PASS	.	GT:GQ:DP:AD:VAF:C:PS	1|0:19:58:26:0.448:P:16132
contig_575	306456	.	A	G	39.4	PASS	.	GT:GQ:DP:AD:VAF:C:PS	0|1:39:57:21:0.368421:DV:16132
contig_575	306917	.	G	A	22	PASS	.	GT:GQ:DP:AD:VAF:C:PS	0|1:22:61:25:0.41:P:16132
contig_575	307571	.	G	C	21	PASS	.	GT:GQ:DP:AD:VAF:C:PS	0|1:21:62:21:0.339:P:16132
contig_575	308081	.	C	T	16	PASS	.	GT:GQ:DP:AD:VAF:C:PS	0|1:16:62:25:0.403:P:16132
contig_575	308135	.	T	C	49	PASS	.	GT:GQ:DP:AD:VAF:C:PS	0|1:49:60:23:0.383333:DV:16132
contig_575	308424	.	G	A	21	PASS	.	GT:GQ:DP:AD:VAF:C:PS	0|1:21:59:21:0.356:P:16132
contig_575	308532	.	G	T	37.1	PASS	.	GT:GQ:DP:AD:VAF:C:PS	0|1:37:54:20:0.37037:DV:16132
contig_575	308542	.	C	T	49.9	PASS	.	GT:GQ:DP:AD:VAF:C:PS	0|1:50:56:20:0.357143:DV:16132
contig_575	308672	.	C	T	18	PASS	.	GT:GQ:DP:AD:VAF:C:PS	0|1:18:54:22:0.407:P:16132
contig_575	309106	.	G	A	20	PASS	.	GT:GQ:DP:AD:VAF:C:PS	0|1:20:48:16:0.333:P:16132
contig_575	309141	.	A	G	39.2	PASS	.	GT:GQ:DP:AD:VAF:C:PS	0|1:39:53:17:0.320755:DV:16132
contig_575	309420	.	G	A	19	PASS	.	GT:GQ:DP:AD:VAF:C:PS	0|1:19:54:17:0.315:P:16132
contig_575	311540	.	AT	A	15	PASS	.	GT:GQ:DP:AD:VAF:C:PS	0|1:15:50:18:0.36:P:16132
contig_575	311835	.	G	A	18	PASS	.	GT:GQ:DP:AD:VAF:C:PS	0|1:18:46:14:0.304:P:16132
contig_575	312851	.	T	C	18	PASS	.	GT:GQ:DP:AD:VAF:C:PS	0|1:18:57:22:0.386:P:16132
contig_575	313285	.	C	T	17	PASS	.	GT:GQ:DP:AD:VAF:C:PS	0|1:17:48:18:0.375:P:16132
contig_575	313361	.	AGT	A	12	PASS	.	GT:GQ:DP:AD:VAF:C:PS	0|1:12:48:17:0.354:P:16132
contig_575	313635	.	T	C	20	PASS	.	GT:GQ:DP:AD:VAF:C:PS	0|1:20:51:20:0.392:P:16132
contig_575	313777	.	A	G	18	PASS	.	GT:GQ:DP:AD:VAF:C:PS	0|1:18:58:23:0.397:P:16132
contig_575	313917	.	C	T	17	PASS	.	GT:GQ:DP:AD:VAF:C:PS	0|1:17:59:24:0.407:P:16132
contig_575	314117	.	CAG	C	19	PASS	.	GT:GQ:DP:AD:VAF:C:PS	0|1:19:54:18:0.333:P:16132
contig_575	314333	.	C	A	16	PASS	.	GT:GQ:DP:AD:VAF:C:PS	0|1:16:58:21:0.362:P:16132
contig_575	314463	.	AT	A	0.3	refCall	.	GT:GQ:DP:AD:VAF:C	./.:11:55:15:0.272727:DV
contig_575	314470	.	TC	T	18.1	PASS	.	GT:GQ:DP:AD:VAF:C:PS	0|1:18:46:12:0.26087:DV:16132
contig_575	314498	.	G	A	21	PASS	.	GT:GQ:DP:AD:VAF:C:PS	0|1:21:55:21:0.382:P:16132
contig_575	315364	.	G	GA	19.4	PASS	.	GT:GQ:DP:AD:VAF:C:PS	0|1:12:57:12:0.210526:DV:16132
contig_575	315367	.	A	AG	58	PASS	.	GT:GQ:DP:AD:VAF:C:PS	1|0:57:56:22:0.392857:DV:16132
contig_575	315569	.	TGTGTGTGTGTGTGTGTGTGTGTGTGTGTGTGTGTG	T	0.7	refCall	.	GT:GQ:DP:AD:VAF:C	./.:8:50:15:0.3:DV
contig_575	315605	.	TG	T	1.9	refCall	.	GT:GQ:DP:AD:VAF:C	./.:4:57:19:0.333333:DV
contig_575	315750	.	GAAAAAAATAATAAA	G	62.2	PASS	.	GT:GQ:DP:AD:VAF:C:PS	1|0:42:57:27:0.473684:DV:16132
contig_575	315769	.	C	A	13.6	PASS	.	GT:GQ:DP:AD:VAF:C:PS	0|1:14:58:20:0.344828:DV:16132
contig_575	315772	.	A	ATTGG	21	PASS	.	GT:GQ:DP:AD:VAF:C:PS	0|1:21:58:19:0.327586:DV:16132
contig_575	315819	.	ATT	A	39.4	PASS	.	GT:GQ:DP:AD:VAF:C:PS	0|1:39:58:22:0.37931:DV:16132
contig_575	316119	.	G	A	18	PASS	.	GT:GQ:DP:AD:VAF:C:PS	0|1:18:58:27:0.466:P:16132
contig_575	316412	.	TGA	T	17	PASS	.	GT:GQ:DP:AD:VAF:C:PS	0|1:17:55:25:0.455:P:16132
contig_575	316458	.	T	C	27.3	PASS	.	GT:GQ:DP:AD:VAF:C:PS	0|1:27:44:16:0.363636:DV:16132
contig_575	316459	.	C	CT	3.4	PASS	.	GT:GQ:DP:AD:VAF:C:PS	0|1:3:52:8:0.153846:DV:16132
contig_575	316530	.	T	G	18	PASS	.	GT:GQ:DP:AD:VAF:C:PS	1|0:18:52:25:0.481:P:16132
contig_575	316556	.	AAATAATACAACTGTTAT	A	55.7	PASS	.	GT:GQ:DP:AD:VAF:C:PS	0|1:32:49:19:0.387755:DV:16132
contig_575	316599	.	C	T	16	PASS	.	GT:GQ:DP:AD:VAF:C:PS	1|0:16:49:23:0.469:P:16132
contig_575	316642	.	T	C	18	PASS	.	GT:GQ:DP:AD:VAF:C:PS	1|0:18:52:23:0.442:P:16132
contig_575	316691	.	A	T	20	PASS	.	GT:GQ:DP:AD:VAF:C:PS	1|0:20:52:22:0.423:P:16132
contig_575	316850	.	TA	T	45	PASS	.	GT:GQ:DP:AD:VAF:C:PS	1|0:45:53:17:0.320755:DV:16132
contig_575	317451	.	G	A	36.7	PASS	.	GT:GQ:DP:AD:VAF:C:PS	1|0:37:40:9:0.225:DV:16132
contig_575	317498	.	G	A	17	PASS	.	GT:GQ:DP:AD:VAF:C:PS	1|0:17:45:18:0.4:P:16132
contig_575	317609	.	G	A	29.8	PASS	.	GT:GQ:DP:AD:VAF:C:PS	1|0:30:41:13:0.317073:DV:16132
contig_575	317696	.	G	A	16	PASS	.	GT:GQ:DP:AD:VAF:C:PS	1|0:16:45:15:0.333:P:16132
contig_575	317716	.	G	T	19	PASS	.	GT:GQ:DP:AD:VAF:C:PS	1|0:19:47:19:0.404:P:16132
contig_575	317749	.	G	GA	18	PASS	.	GT:GQ:DP:AD:VAF:C:PS	1|0:18:50:8:0.16:DV:16132
contig_575	317757	.	C	T	30.7	PASS	.	GT:GQ:DP:AD:VAF:C:PS	1|0:31:50:18:0.36:DV:16132
contig_575	317778	.	T	C	22.6	PASS	.	GT:GQ:DP:AD:VAF:C:PS	1|0:23:45:14:0.311111:DV:16132
contig_575	318349	.	AAAT	A	39.4	PASS	.	GT:GQ:DP:AD:VAF:C:PS	1|0:39:55:20:0.363636:DV:16132
contig_575	318765	.	G	A	19	PASS	.	GT:GQ:DP:AD:VAF:C:PS	1|0:19:56:26:0.464:P:16132
contig_575	318802	.	G	A	21	PASS	.	GT:GQ:DP:AD:VAF:C:PS	0|1:21:57:25:0.439:P:16132
contig_575	318998	.	C	G	19	PASS	.	GT:GQ:DP:AD:VAF:C:PS	0|1:19:57:23:0.404:P:16132
contig_575	319311	.	C	G	20	PASS	.	GT:GQ:DP:AD:VAF:C:PS	0|1:20:60:27:0.45:P:16132
contig_575	319708	.	CT	C,CTT	62.3	PASS	.	GT:GQ:DP:AD:VAF:C:PS	2|1:32:58:20,24:0.344828,0.413793:DV:16132
contig_575	319746	.	C	T	44.6	PASS	.	GT:GQ:DP:AD:VAF:C:PS	0|1:44:58:24:0.413793:DV:16132
contig_575	319749	.	T	C	44.5	PASS	.	GT:GQ:DP:AD:VAF:C:PS	0|1:44:59:24:0.40678:DV:16132
contig_575	319869	.	A	G	20	PASS	.	GT:GQ:DP:AD:VAF:C:PS	1|0:20:59:31:0.525:P:16132
contig_575	319884	.	GA	G	23.9	PASS	.	GT:GQ:DP:AD:VAF:C:PS	1|0:24:61:23:0.377049:DV:16132
contig_575	319910	.	A	AT	1.4	refCall	.	GT:GQ:DP:AD:VAF:C	./.:6:60:10:0.166667:DV
contig_575	319912	.	G	T	2	refCall	.	GT:GQ:DP:AD:VAF:C	./.:4:37:18:0.486486:DV
contig_575	319913	.	G	T	0	refCall	.	GT:GQ:DP:AD:VAF:C	0/0:42:44:7:0.159091:DV
contig_575	319921	.	G	C	0.1	refCall	.	GT:GQ:DP:AD:VAF:C	./.:15:59:15:0.254237:DV
contig_575	322081	.	T	C	18	PASS	.	GT:GQ:DP:AD:VAF:C:PS	0|1:18:55:21:0.382:P:16132
contig_575	322184	.	C	T	21	PASS	.	GT:GQ:DP:AD:VAF:C:PS	0|1:21:54:22:0.407:P:16132
contig_575	322277	.	A	G	19	PASS	.	GT:GQ:DP:AD:VAF:C:PS	0|1:19:53:23:0.434:P:16132
contig_575	322330	.	T	C	20	PASS	.	GT:GQ:DP:AD:VAF:C:PS	0|1:20:57:22:0.386:P:16132
contig_575	322428	.	G	A	19	PASS	.	GT:GQ:DP:AD:VAF:C:PS	0|1:19:49:19:0.388:P:16132
contig_575	322848	.	T	C	18	PASS	.	GT:GQ:DP:AD:VAF:C:PS	0|1:18:49:16:0.327:P:16132
contig_575	323594	.	ATAT	A	0.4	refCall	.	GT:GQ:DP:AD:VAF:C	./.:10:50:20:0.4:DV
contig_575	323604	.	AT	A,ATT	40.9	PASS	.	GT:GQ:DP:AD:VAF:C:PS	2|1:8:51:25,24:0.490196,0.470588:DV:16132
contig_575	323694	.	A	G	20	PASS	.	GT:GQ:DP:AD:VAF:C:PS	0|1:20:53:23:0.434:P:16132
contig_575	324123	.	C	CT	14	PASS	.	GT:GQ:DP:AD:VAF:C:PS	0|1:14:55:23:0.418:P:16132
contig_575	324553	.	C	G	22	PASS	.	GT:GQ:DP:AD:VAF:C:PS	0|1:22:58:29:0.5:P:16132
contig_575	324626	.	C	T	21	PASS	.	GT:GQ:DP:AD:VAF:C:PS	1|0:21:60:28:0.467:P:16132
contig_575	324737	.	CG	C	34.1	PASS	.	GT:GQ:DP:AD:VAF:C:PS	1|0:30:57:25:0.438596:DV:16132
contig_575	324739	.	GA	G	48.2	PASS	.	GT:GQ:DP:AD:VAF:C:PS	0|1:31:57:24:0.421053:DV:16132
contig_575	324781	.	G	A	22	PASS	.	GT:GQ:DP:AD:VAF:C:PS	0|1:22:55:28:0.509:P:16132
contig_575	324900	.	T	G	20	PASS	.	GT:GQ:DP:AD:VAF:C:PS	0|1:20:61:28:0.459:P:16132
contig_575	325082	.	T	C	48.6	PASS	.	GT:GQ:DP:AD:VAF:C:PS	1|0:48:58:28:0.482759:DV:16132
contig_575	325222	.	T	C	20	PASS	.	GT:GQ:DP:AD:VAF:C:PS	0|1:20:55:24:0.436:P:16132
contig_575	325467	.	CACATACACATACTCGGTATCTTATTTTAAAAA	C	11	PASS	.	GT:GQ:DP:AD:VAF:C:PS	0|1:11:53:19:0.358:P:16132
contig_575	325502	.	A	T	43.1	PASS	.	GT:GQ:DP:AD:VAF:C:PS	1|0:35:51:26:0.509804:DV:16132
contig_575	326376	.	CCTCTCTCTCTCTCTCTCTCTCTCTCT	C,CCT	22.3	PASS	.	GT:GQ:DP:AD:VAF:C:PS	2|0:4:52:10,9:0.192308,0.173077:DV:16132
contig_575	328207	.	A	C	18	PASS	.	GT:GQ:DP:AD:VAF:C:PS	0|1:18:67:28:0.418:P:16132
contig_575	329246	.	CTT	C	16	PASS	.	GT:GQ:DP:AD:VAF:C:PS	0|1:16:66:24:0.364:P:16132
contig_575	329258	.	C	T	16	PASS	.	GT:GQ:DP:AD:VAF:C:PS	0|1:16:68:27:0.397:P:16132
contig_575	329613	.	T	C	52.8	PASS	.	GT:GQ:DP:AD:VAF:C:PS	0|1:53:69:26:0.376812:DV:16132
contig_575	329621	.	A	C	52.2	PASS	.	GT:GQ:DP:AD:VAF:C:PS	0|1:52:68:26:0.382353:DV:16132
contig_575	329649	.	C	CT	14	PASS	.	GT:GQ:DP:AD:VAF:C:PS	0|1:14:70:28:0.4:P:16132
contig_575	329740	.	ATC	A	39.9	PASS	.	GT:GQ:DP:AD:VAF:C:PS	0|1:40:70:22:0.314286:DV:16132
contig_575	329797	.	C	T	47.8	PASS	.	GT:GQ:DP:AD:VAF:C:PS	0|1:48:71:26:0.366197:DV:16132
contig_575	329840	.	AATTGTAATAT	A	28.6	PASS	.	GT:GQ:DP:AD:VAF:C:PS	0|1:29:75:25:0.333333:DV:16132
contig_575	329922	.	T	C	17	PASS	.	GT:GQ:DP:AD:VAF:C:PS	0|1:17:70:27:0.386:P:16132
contig_575	330113	.	A	G	16	PASS	.	GT:GQ:DP:AD:VAF:C:PS	0|1:16:66:25:0.379:P:16132
contig_575	330188	.	T	C	18	PASS	.	GT:GQ:DP:AD:VAF:C:PS	0|1:18:64:24:0.375:P:16132
contig_575	330223	.	CAG	C	17	PASS	.	GT:GQ:DP:AD:VAF:C:PS	0|1:17:66:21:0.318:P:16132
contig_575	330662	.	C	T	19	PASS	.	GT:GQ:DP:AD:VAF:C:PS	0|1:19:63:27:0.429:P:16132
contig_575	330690	.	T	C	18	PASS	.	GT:GQ:DP:AD:VAF:C:PS	0|1:18:64:28:0.438:P:16132
contig_575	330922	.	G	A	22	PASS	.	GT:GQ:DP:AD:VAF:C:PS	0|1:22:66:25:0.379:P:16132
contig_575	331183	.	A	G	19	PASS	.	GT:GQ:DP:AD:VAF:C:PS	0|1:19:63:23:0.365:P:16132
contig_575	331201	.	T	C	19	PASS	.	GT:GQ:DP:AD:VAF:C:PS	0|1:19:64:25:0.391:P:16132
contig_575	332519	.	G	A	21	PASS	.	GT:GQ:DP:AD:VAF:C:PS	0|1:21:57:26:0.456:P:16132
contig_575	332668	.	AG	A	52.4	PASS	.	GT:GQ:DP:AD:VAF:C:PS	1|0:48:62:35:0.564516:DV:16132
contig_575	332670	.	A	AC	34	PASS	.	GT:GQ:DP:AD:VAF:C:PS	0|1:34:62:18:0.290323:DV:16132
contig_575	332737	.	ATATCTCTCTCTCTCTCTCTCTCTCTCTTCTCTC	ATC,A	24	PASS	.	GT:GQ:DP:AD:VAF:C:PS	1|0:3:59:13,10:0.220339,0.169492:DV:16132
contig_575	332817	.	C	T	18	PASS	.	GT:GQ:DP:AD:VAF:C:PS	0|1:18:58:25:0.431:P:16132
contig_575	333646	.	C	T	46.2	PASS	.	GT:GQ:DP:AD:VAF:C:PS	0|1:46:58:19:0.327586:DV:16132
contig_575	335364	.	C	CGTTGT	12	PASS	.	GT:GQ:DP:AD:VAF:C:PS	0|1:12:52:14:0.269:P:16132
contig_575	335741	.	C	G	17	PASS	.	GT:GQ:DP:AD:VAF:C:PS	0|1:17:53:18:0.34:P:16132
contig_575	336290	.	G	A	24	PASS	.	GT:GQ:DP:AD:VAF:C:PS	0|1:24:54:20:0.37:P:16132
contig_575	336371	.	C	A	19	PASS	.	GT:GQ:DP:AD:VAF:C:PS	0|1:19:51:18:0.353:P:16132
contig_575	336388	.	A	AAG	12	PASS	.	GT:GQ:DP:AD:VAF:C:PS	0|1:12:48:11:0.229:P:16132
contig_575	336443	.	T	C	16	PASS	.	GT:GQ:DP:AD:VAF:C:PS	0|1:16:48:16:0.333:P:16132
contig_575	336457	.	A	AAT	12	PASS	.	GT:GQ:DP:AD:VAF:C:PS	0|1:12:48:16:0.333:P:16132
contig_575	336479	.	G	GTAT	8.6	PASS	.	GT:GQ:DP:AD:VAF:C:PS	0|1:9:46:12:0.26087:DV:16132
contig_575	336489	.	A	G	24.8	PASS	.	GT:GQ:DP:AD:VAF:C:PS	0|1:25:46:14:0.304348:DV:16132
contig_575	337020	.	A	G	20	PASS	.	GT:GQ:DP:AD:VAF:C:PS	0|1:20:49:19:0.388:P:16132
contig_575	337072	.	T	C	18	PASS	.	GT:GQ:DP:AD:VAF:C:PS	0|1:18:49:18:0.367:P:16132
contig_575	337368	.	ATATAG	A	11	PASS	.	GT:GQ:DP:AD:VAF:C:PS	0|1:11:46:19:0.413:P:16132
contig_575	337389	.	A	G	19	PASS	.	GT:GQ:DP:AD:VAF:C:PS	0|1:19:49:19:0.388:P:16132
contig_575	337560	.	TGTGTGTGCGAGCGTAC	T	51.4	PASS	.	GT:GQ:DP:AD:VAF:C:PS	1|0:48:45:15:0.333333:DV:16132
contig_575	338148	.	G	A	21	PASS	.	GT:GQ:DP:AD:VAF:C:PS	0|1:21:46:16:0.348:P:16132
contig_575	338536	.	T	C	20	PASS	.	GT:GQ:DP:AD:VAF:C:PS	0|1:20:44:19:0.432:P:16132
contig_575	338590	.	A	ACT	11	PASS	.	GT:GQ:DP:AD:VAF:C:PS	1|0:11:44:14:0.318:P:16132
contig_575	338809	.	G	A	22	PASS	.	GT:GQ:DP:AD:VAF:C:PS	0|1:22:50:26:0.52:P:16132
contig_575	338983	.	T	C	18	PASS	.	GT:GQ:DP:AD:VAF:C:PS	1|0:18:49:21:0.429:P:16132
contig_575	339538	.	TAG	T	56.9	PASS	.	GT:GQ:DP:AD:VAF:C:PS	0|1:53:56:24:0.428571:DV:16132
contig_575	339595	.	A	T	65.3	PASS	.	GT:GQ:DP:AD:VAF:C:PS	1|0:65:59:28:0.474576:DV:16132
contig_575	339761	.	G	A	21	PASS	.	GT:GQ:DP:AD:VAF:C:PS	0|1:21:56:27:0.482:P:16132
contig_575	340155	.	C	T	20	PASS	.	GT:GQ:DP:AD:VAF:C:PS	1|0:20:56:25:0.446:P:16132
contig_575	340614	.	T	C	19	PASS	.	GT:GQ:DP:AD:VAF:C:PS	1|0:19:56:25:0.446:P:16132
contig_575	340862	.	T	A	20	PASS	.	GT:GQ:DP:AD:VAF:C:PS	1|0:20:52:23:0.442:P:16132
contig_575	341252	.	A	G	18	PASS	.	GT:GQ:DP:AD:VAF:C:PS	0|1:18:52:22:0.423:P:16132
contig_575	341570	.	C	T	3.1	PASS	.	GT:GQ:DP:AD:VAF:C:PS	0|1:3:40:7:0.175:DV:16132
contig_575	341572	.	C	T	9.1	PASS	.	GT:GQ:DP:AD:VAF:C:PS	0|1:9:47:11:0.234043:DV:16132
contig_575	342209	.	C	T	56.4	PASS	.	GT:GQ:DP:AD:VAF:C:PS	1|0:56:55:22:0.4:DV:16132
contig_575	342383	.	AT	A	26.5	PASS	.	GT:GQ:DP:AD:VAF:C:PS	0|1:25:54:26:0.481481:DV:16132
contig_575	342610	.	C	A	59.2	PASS	.	GT:GQ:DP:AD:VAF:C:PS	1|0:59:48:21:0.4375:DV:16132
contig_575	342758	.	A	C	18	PASS	.	GT:GQ:DP:AD:VAF:C:PS	1|0:18:46:20:0.435:P:16132
contig_575	342786	.	TCTC	T	17.9	PASS	.	GT:GQ:DP:AD:VAF:C:PS	1|0:18:47:14:0.297872:DV:16132
contig_575	342827	.	A	G	18	PASS	.	GT:GQ:DP:AD:VAF:C:PS	1|0:18:51:23:0.451:P:16132
contig_575	342895	.	A	G	19	PASS	.	GT:GQ:DP:AD:VAF:C:PS	1|0:19:50:22:0.44:P:16132
contig_575	343450	.	G	A	20	PASS	.	GT:GQ:DP:AD:VAF:C:PS	0|1:20:49:25:0.51:P:16132
contig_575	343482	.	AC	A	47.9	PASS	.	GT:GQ:DP:AD:VAF:C:PS	0|1:44:49:25:0.510204:DV:16132
contig_575	343488	.	G	A	45.3	PASS	.	GT:GQ:DP:AD:VAF:C:PS	1|0:44:49:23:0.469388:DV:16132
contig_575	343562	.	T	C	18	PASS	.	GT:GQ:DP:AD:VAF:C:PS	0|1:18:53:25:0.472:P:16132
contig_575	344109	.	G	A	21	PASS	.	GT:GQ:DP:AD:VAF:C:PS	0|1:21:51:24:0.471:P:16132
contig_575	344126	.	A	G	19	PASS	.	GT:GQ:DP:AD:VAF:C:PS	0|1:19:51:23:0.451:P:16132
contig_575	344328	.	TA	T	17.9	PASS	.	GT:GQ:DP:AD:VAF:C:PS	1|0:18:50:18:0.36:DV:16132
contig_575	344336	.	A	T	47.4	PASS	.	GT:GQ:DP:AD:VAF:C:PS	0|1:47:45:17:0.377778:DV:16132
contig_575	344844	.	A	G	20	PASS	.	GT:GQ:DP:AD:VAF:C:PS	1|0:20:56:26:0.464:P:16132
contig_575	345120	.	C	CGG	3.9	PASS	.	GT:GQ:DP:AD:VAF:C:PS	0|1:4:56:7:0.125:DV:16132
contig_575	345227	.	C	A	18	PASS	.	GT:GQ:DP:AD:VAF:C:PS	1|0:18:57:27:0.474:P:16132
contig_575	346523	.	AGGT	A	17	PASS	.	GT:GQ:DP:AD:VAF:C:PS	1|0:17:60:22:0.367:P:16132
contig_575	347300	.	G	A	21	PASS	.	GT:GQ:DP:AD:VAF:C:PS	1|0:21:56:24:0.429:P:16132
contig_575	348532	.	C	T	21	PASS	.	GT:GQ:DP:AD:VAF:C:PS	0|1:21:59:27:0.458:P:16132
contig_575	348809	.	A	T	22	PASS	.	GT:GQ:DP:AD:VAF:C:PS	1|0:22:61:29:0.475:P:16132
contig_575	348967	.	C	T	11.8	PASS	.	GT:GQ:DP:AD:VAF:C:PS	1|0:12:41:12:0.292683:DV:16132
contig_575	349666	.	A	G	18	PASS	.	GT:GQ:DP:AD:VAF:C:PS	0|1:18:57:22:0.386:P:16132
contig_575	352104	.	A	G	17	PASS	.	GT:GQ:DP:AD:VAF:C:PS	1|0:17:63:30:0.476:P:16132
contig_575	352214	.	T	C	19	PASS	.	GT:GQ:DP:AD:VAF:C:PS	1|0:19:62:25:0.403:P:16132
contig_575	353839	.	G	A	22	PASS	.	GT:GQ:DP:AD:VAF:C:PS	0|1:22:68:30:0.441:P:16132
contig_575	353863	.	T	C	16	PASS	.	GT:GQ:DP:AD:VAF:C:PS	1|0:16:68:32:0.471:P:16132
contig_575	354567	.	TA	T	0	refCall	.	GT:GQ:DP:AD:VAF:C	0/0:35:69:15:0.217391:DV
contig_575	354788	.	CT	C	24.4	PASS	.	GT:GQ:DP:AD:VAF:C:PS	0|1:23:63:25:0.396825:DV:16132
contig_575	354793	.	TC	T	23.7	PASS	.	GT:GQ:DP:AD:VAF:C:PS	1|0:23:61:23:0.377049:DV:16132
contig_575	355793	.	TA	T	0	refCall	.	GT:GQ:DP:AD:VAF:C	0/0:31:68:9:0.132353:DV
contig_575	356007	.	T	C	16	PASS	.	GT:GQ:DP:AD:VAF:C:PS	1|0:16:71:29:0.408:P:16132
contig_575	356422	.	A	G	16	PASS	.	GT:GQ:DP:AD:VAF:C:PS	1|0:16:70:31:0.443:P:16132
contig_575	356951	.	T	C	29.2	PASS	.	GT:GQ:DP:AD:VAF:C:PS	1|0:29:55:14:0.254545:DV:16132
contig_575	356961	.	TTAC	T	39.5	PASS	.	GT:GQ:DP:AD:VAF:C:PS	0|1:12:63:37:0.587302:DV:16132
contig_575	357744	.	AACACATAC	A	16.9	PASS	.	GT:GQ:DP:AD:VAF:C:PS	1|0:17:51:12:0.235294:DV:16132
contig_575	357753	.	A	ACG	14.3	PASS	.	GT:GQ:DP:AD:VAF:C:PS	0|1:12:47:19:0.404255:DV:16132
contig_575	357767	.	A	G	25.2	PASS	.	GT:GQ:DP:AD:VAF:C:PS	0|1:23:54:22:0.407407:DV:16132
contig_575	357772	.	C	T	15.5	PASS	.	GT:GQ:DP:AD:VAF:C:PS	1|0:15:54:23:0.425926:DV:16132
contig_575	357780	.	A	C	0.8	refCall	.	GT:GQ:DP:AD:VAF:C	./.:8:45:9:0.2:DV
contig_575	357782	.	C	T	0.2	refCall	.	GT:GQ:DP:AD:VAF:C	./.:14:50:6:0.12:DV
contig_575	357783	.	A	G	0.5	refCall	.	GT:GQ:DP:AD:VAF:C	./.:10:50:6:0.12:DV
contig_575	357784	.	C	T	2.6	refCall	.	GT:GQ:DP:AD:VAF:C	./.:4:50:0:0:DV
contig_575	357785	.	A	G	0.5	refCall	.	GT:GQ:DP:AD:VAF:C	./.:10:50:6:0.12:DV
contig_575	357790	.	C	A	3	refCall	.	GT:GQ:DP:AD:VAF:C	./.:3:47:9:0.191489:DV
contig_575	357792	.	C	A	0.3	refCall	.	GT:GQ:DP:AD:VAF:C	./.:12:49:6:0.122449:DV
contig_575	357801	.	A	T	1.8	refCall	.	GT:GQ:DP:AD:VAF:C	./.:5:53:12:0.226415:DV
contig_575	357803	.	A	T	1.1	refCall	.	GT:GQ:DP:AD:VAF:C	./.:6:53:22:0.415094:DV
contig_575	357805	.	T	A	38.7	PASS	.	GT:GQ:DP:AD:VAF:C:PS	0|1:34:47:23:0.489362:DV:16132
contig_575	357807	.	A	T	19.6	PASS	.	GT:GQ:DP:AD:VAF:C:PS	1|0:20:53:24:0.45283:DV:16132
contig_575	358177	.	A	G	19	PASS	.	GT:GQ:DP:AD:VAF:C:PS	1|0:19:48:18:0.375:P:16132
contig_575	358247	.	T	C	39.9	PASS	.	GT:GQ:DP:AD:VAF:C:PS	0|1:29:50:24:0.48:DV:16132
contig_575	358259	.	G	A	18	PASS	.	GT:GQ:DP:AD:VAF:C:PS	1|0:18:50:21:0.42:P:16132
contig_575	358296	.	C	T	21	PASS	.	GT:GQ:DP:AD:VAF:C:PS	1|0:21:52:21:0.404:P:16132
contig_575	359713	.	G	T	41.4	PASS	.	GT:GQ:DP:AD:VAF:C:PS	1|0:41:64:22:0.34375:DV:16132
contig_575	360286	.	C	CT	11	PASS	.	GT:GQ:DP:AD:VAF:C:PS	1|0:11:66:20:0.303:P:16132
contig_575	361043	.	G	C	18	PASS	.	GT:GQ:DP:AD:VAF:C:PS	1|0:18:45:19:0.422:P:16132
contig_575	361644	.	C	T	18	PASS	.	GT:GQ:DP:AD:VAF:C:PS	1|0:18:59:22:0.373:P:16132
contig_575	361754	.	A	G	16	PASS	.	GT:GQ:DP:AD:VAF:C:PS	1|0:16:59:21:0.356:P:16132
contig_575	362408	.	G	C	18	PASS	.	GT:GQ:DP:AD:VAF:C:PS	1|0:18:59:20:0.339:P:16132
contig_575	362505	.	G	A	31.8	PASS	.	GT:GQ:DP:AD:VAF:C:PS	1|0:32:58:20:0.344828:DV:16132
contig_575	362861	.	AAC	A	12	PASS	.	GT:GQ:DP:AD:VAF:C:PS	1|0:12:56:14:0.25:P:16132
contig_575	364318	.	TCTCTTC	T	41.3	PASS	.	GT:GQ:DP:AD:VAF:C:PS	0|1:33:60:32:0.533333:DV:16132
contig_575	365033	.	C	T	40.9	PASS	.	GT:GQ:DP:AD:VAF:C:PS	1|0:41:54:16:0.296296:DV:16132
contig_575	365088	.	C	T	40.4	PASS	.	GT:GQ:DP:AD:VAF:C:PS	1|0:40:53:18:0.339623:DV:16132
contig_575	365436	.	G	A	43.1	PASS	.	GT:GQ:DP:AD:VAF:C:PS	1|0:43:46:19:0.413043:DV:16132
contig_575	365714	.	CTCGAGCCGAG	C	42.1	PASS	.	GT:GQ:DP:AD:VAF:C:PS	1|0:42:52:14:0.269231:DV:16132
contig_575	365754	.	T	A	18	PASS	.	GT:GQ:DP:AD:VAF:C:PS	1|0:18:49:20:0.408:P:16132
contig_575	365765	.	ATC	A	16	PASS	.	GT:GQ:DP:AD:VAF:C:PS	1|0:16:51:20:0.392:P:16132
contig_575	365869	.	C	T	17	PASS	.	GT:GQ:DP:AD:VAF:C:PS	1|0:17:46:18:0.391:P:16132
contig_575	365895	.	A	G	18	PASS	.	GT:GQ:DP:AD:VAF:C:PS	1|0:18:49:19:0.388:P:16132
contig_575	366196	.	A	G	30.5	PASS	.	GT:GQ:DP:AD:VAF:C:PS	1|0:31:52:15:0.288462:DV:16132
contig_575	366199	.	A	G	27.6	PASS	.	GT:GQ:DP:AD:VAF:C:PS	1|0:28:53:16:0.301887:DV:16132
contig_575	366334	.	T	C	57.5	PASS	.	GT:GQ:DP:AD:VAF:C:PS	1|0:57:56:22:0.392857:DV:16132
contig_575	366725	.	T	C	50.3	PASS	.	GT:GQ:DP:AD:VAF:C:PS	1|0:50:54:18:0.333333:DV:16132
contig_575	366736	.	C	T	43.4	PASS	.	GT:GQ:DP:AD:VAF:C:PS	1|0:43:53:18:0.339623:DV:16132
contig_575	368020	.	A	G	16	PASS	.	GT:GQ:DP:AD:VAF:C:PS	1|0:16:61:22:0.361:P:16132
contig_575	368442	.	T	C	17	PASS	.	GT:GQ:DP:AD:VAF:C:PS	1|0:17:64:27:0.422:P:16132
contig_575	369195	.	T	G	55.9	PASS	.	GT:GQ:DP:AD:VAF:C:PS	1|0:56:64:27:0.421875:DV:16132
contig_575	369198	.	A	G	52.9	PASS	.	GT:GQ:DP:AD:VAF:C:PS	1|0:53:63:29:0.460317:DV:16132
contig_575	369210	.	T	C	19	PASS	.	GT:GQ:DP:AD:VAF:C:PS	1|0:19:59:25:0.424:P:16132
contig_575	369429	.	CT	C	13	PASS	.	GT:GQ:DP:AD:VAF:C:PS	1|0:13:68:28:0.412:P:16132
contig_575	370088	.	TATTAA	T	14	PASS	.	GT:GQ:DP:AD:VAF:C:PS	0|1:14:66:28:0.424:P:16132
contig_575	370102	.	TAAC	T	18.4	PASS	.	GT:GQ:DP:AD:VAF:C:PS	0|1:18:66:26:0.393939:DV:16132
contig_575	370108	.	A	T	29.7	PASS	.	GT:GQ:DP:AD:VAF:C:PS	0|1:30:63:28:0.444444:DV:16132
contig_575	370308	.	A	G	18	PASS	.	GT:GQ:DP:AD:VAF:C:PS	1|0:18:66:22:0.333:P:16132
contig_575	370611	.	T	C	18	PASS	.	GT:GQ:DP:AD:VAF:C:PS	1|0:18:61:26:0.426:P:16132
contig_575	370639	.	CGTGTGTGTGTGTGTGTGTGTGTGTGTGTGTGTGTGTGTGTGT	C	14.6	PASS	.	GT:GQ:DP:AD:VAF:C:PS	1|0:15:60:10:0.166667:DV:16132
contig_575	370768	.	C	T	19	PASS	.	GT:GQ:DP:AD:VAF:C:PS	1|0:19:62:24:0.387:P:16132
contig_575	371008	.	T	C	22.5	PASS	.	GT:GQ:DP:AD:VAF:C:PS	1|0:22:58:12:0.206897:DV:16132
contig_575	371073	.	T	TAA	12	PASS	.	GT:GQ:DP:AD:VAF:C:PS	1|0:12:70:22:0.314:P:16132
contig_575	371159	.	T	G	16	PASS	.	GT:GQ:DP:AD:VAF:C:PS	1|0:16:65:23:0.354:P:16132
contig_575	371269	.	A	T	16	PASS	.	GT:GQ:DP:AD:VAF:C:PS	1|0:16:66:25:0.379:P:16132
contig_575	371503	.	G	A	50.5	PASS	.	GT:GQ:DP:AD:VAF:C:PS	1|0:51:64:22:0.34375:DV:16132
contig_575	371506	.	A	G	55.8	PASS	.	GT:GQ:DP:AD:VAF:C:PS	1|0:56:66:23:0.348485:DV:16132
contig_575	372300	.	TTAATA	T	50.8	PASS	.	GT:GQ:DP:AD:VAF:C:PS	1|0:51:56:18:0.321429:DV:16132
contig_575	372744	.	CTA	C	17	PASS	.	GT:GQ:DP:AD:VAF:C:PS	1|0:17:54:22:0.407:P:16132
contig_575	372757	.	C	CAG	4.2	PASS	.	GT:GQ:DP:AD:VAF:C:PS	1|0:4:54:8:0.148148:DV:16132
contig_575	372806	.	T	C	19	PASS	.	GT:GQ:DP:AD:VAF:C:PS	1|0:19:54:20:0.37:P:16132
contig_575	373375	.	G	A	18	PASS	.	GT:GQ:DP:AD:VAF:C:PS	1|0:18:53:22:0.415:P:16132
contig_575	373986	.	A	G	21	PASS	.	GT:GQ:DP:AD:VAF:C:PS	0|1:21:56:29:0.518:P:16132
contig_575	374314	.	A	G	20	PASS	.	GT:GQ:DP:AD:VAF:C:PS	1|0:20:59:26:0.441:P:16132
contig_575	376247	.	GTT	G	0	refCall	.	GT:GQ:DP:AD:VAF:C	0/0:32:64:28:0.4375:DV
contig_575	376731	.	ATTCC	A	11	PASS	.	GT:GQ:DP:AD:VAF:C:PS	0|1:11:61:24:0.393:P:16132
contig_575	378594	.	A	G	19	PASS	.	GT:GQ:DP:AD:VAF:C:PS	0|1:19:57:24:0.421:P:16132
contig_575	378681	.	C	G	20	PASS	.	GT:GQ:DP:AD:VAF:C:PS	0|1:20:55:23:0.418:P:16132
contig_575	379073	.	G	A	18	PASS	.	GT:GQ:DP:AD:VAF:C:PS	0|1:18:53:21:0.396:P:16132
contig_575	379514	.	G	A	23	PASS	.	GT:GQ:DP:AD:VAF:C:PS	0|1:23:47:21:0.447:P:16132
contig_575	380600	.	C	T	18	PASS	.	GT:GQ:DP:AD:VAF:C:PS	0|1:18:48:21:0.438:P:16132
contig_575	380741	.	T	C	17	PASS	.	GT:GQ:DP:AD:VAF:C:PS	0|1:17:40:12:0.3:P:16132
contig_575	380782	.	TA	T,TAA	59	PASS	.	GT:GQ:DP:AD:VAF:C:PS	1|2:30:46:24,18:0.521739,0.391304:DV:16132
contig_575	380811	.	T	C	18	PASS	.	GT:GQ:DP:AD:VAF:C:PS	0|1:18:44:18:0.409:P:16132
contig_575	380859	.	A	G	38.8	PASS	.	GT:GQ:DP:AD:VAF:C:PS	1|0:17:47:26:0.553191:DV:16132
contig_575	380868	.	G	A	14.3	PASS	.	GT:GQ:DP:AD:VAF:C:PS	0|1:14:38:12:0.315789:DV:16132
contig_575	380955	.	A	G	0.7	refCall	.	GT:GQ:DP:AD:VAF:C	./.:8:40:9:0.225:DV
contig_575	380958	.	TA	T	0.3	refCall	.	GT:GQ:DP:AD:VAF:C	./.:12:41:10:0.243902:DV
contig_575	381027	.	G	A	19	PASS	.	GT:GQ:DP:AD:VAF:C:PS	0|1:19:46:15:0.326:P:16132
contig_575	381069	.	T	C	18	PASS	.	GT:GQ:DP:AD:VAF:C:PS	0|1:18:50:17:0.34:P:16132
contig_575	381557	.	GAA	G	0.3	refCall	.	GT:GQ:DP:AD:VAF:C	./.:11:62:11:0.177419:DV
contig_575	381793	.	A	C	19	PASS	.	GT:GQ:DP:AD:VAF:C:PS	0|1:19:55:26:0.473:P:16132
contig_575	382231	.	A	G	18	PASS	.	GT:GQ:DP:AD:VAF:C:PS	0|1:18:54:25:0.463:P:16132
contig_575	382265	.	A	G	20	PASS	.	GT:GQ:DP:AD:VAF:C:PS	0|1:20:53:24:0.453:P:16132
contig_575	382323	.	G	T	35.1	PASS	.	GT:GQ:DP:AD:VAF:C:PS	0|1:35:43:16:0.372093:DV:16132
contig_575	382338	.	T	A	37.9	PASS	.	GT:GQ:DP:AD:VAF:C:PS	0|1:38:49:21:0.428571:DV:16132
contig_575	382994	.	T	C	19	PASS	.	GT:GQ:DP:AD:VAF:C:PS	0|1:19:55:24:0.436:P:16132
contig_575	383406	.	CT	C	2.4	refCall	.	GT:GQ:DP:AD:VAF:C	./.:4:53:18:0.339623:DV
contig_575	383408	.	CT	C	21.7	PASS	.	GT:GQ:DP:AD:VAF:C:PS	1|0:21:40:16:0.4:DV:16132
contig_575	384718	.	T	C	18	PASS	.	GT:GQ:DP:AD:VAF:C:PS	1|0:18:55:23:0.418:P:16132
contig_575	384719	.	T	C	0	refCall	.	GT:GQ:DP:AD:VAF:C	0/0:43:78:16:0.205128:DV
contig_575	384858	.	A	AT	13	PASS	.	GT:GQ:DP:AD:VAF:C:PS	0|1:13:79:33:0.418:P:16132
contig_575	384890	.	A	T	47.2	PASS	.	GT:GQ:DP:AD:VAF:C:PS	0|1:47:79:33:0.417722:DV:16132
contig_575	384891	.	C	T	55.8	PASS	.	GT:GQ:DP:AD:VAF:C:PS	0|1:56:77:34:0.441558:DV:16132
contig_575	384998	.	T	C	66.6	PASS	.	GT:GQ:DP:AD:VAF:C:PS	1|0:65:76:40:0.526316:DV:16132
contig_575	385042	.	G	A	18	PASS	.	GT:GQ:DP:AD:VAF:C:PS	0|1:18:71:29:0.408:P:16132
contig_575	385206	.	A	G	22	PASS	.	GT:GQ:DP:AD:VAF:C:PS	0|1:22:71:30:0.423:P:16132
contig_575	385820	.	C	A	21	PASS	.	GT:GQ:DP:AD:VAF:C:PS	0|1:21:68:27:0.397:P:16132
contig_575	387752	.	A	AC	20.3	PASS	.	GT:GQ:DP:AD:VAF:C:PS	0|1:4:59:26:0.440678:DV:16132
contig_575	387753	.	G	T	36.5	PASS	.	GT:GQ:DP:AD:VAF:C:PS	1|0:35:55:28:0.509091:DV:16132
contig_575	387757	.	C	A	31.3	PASS	.	GT:GQ:DP:AD:VAF:C:PS	0|1:30:56:29:0.517857:DV:16132
contig_575	387758	.	C	A	43.4	PASS	.	GT:GQ:DP:AD:VAF:C:PS	0|1:36:57:29:0.508772:DV:16132
contig_575	387964	.	A	G	18	PASS	.	GT:GQ:DP:AD:VAF:C:PS	1|0:18:58:25:0.431:P:16132
contig_575	387982	.	G	A	19	PASS	.	GT:GQ:DP:AD:VAF:C:PS	1|0:19:57:26:0.456:P:16132
contig_575	388538	.	C	A	52.2	PASS	.	GT:GQ:DP:AD:VAF:C:PS	1|0:51:47:20:0.425532:DV:16132
contig_575	388539	.	C	A	46.5	PASS	.	GT:GQ:DP:AD:VAF:C:PS	1|0:46:47:21:0.446809:DV:16132
contig_575	388540	.	A	C	51.1	PASS	.	GT:GQ:DP:AD:VAF:C:PS	0|1:38:50:23:0.46:DV:16132
contig_575	388579	.	G	A	20	PASS	.	GT:GQ:DP:AD:VAF:C:PS	1|0:20:52:22:0.423:P:16132
contig_575	388625	.	AT	A	46.2	PASS	.	GT:GQ:DP:AD:VAF:C:PS	0|1:6:51:24:0.470588:DV:16132
contig_575	388631	.	A	G	48.2	PASS	.	GT:GQ:DP:AD:VAF:C:PS	1|0:48:52:25:0.480769:DV:16132
contig_575	388673	.	T	C	19	PASS	.	GT:GQ:DP:AD:VAF:C:PS	1|0:19:50:21:0.42:P:16132
contig_575	389166	.	A	C	20	PASS	.	GT:GQ:DP:AD:VAF:C:PS	1|0:20:48:24:0.5:P:16132
contig_575	389272	.	TAAG	T	19	PASS	.	GT:GQ:DP:AD:VAF:C:PS	0|1:19:49:24:0.49:P:16132
contig_575	389638	.	G	A	21	PASS	.	GT:GQ:DP:AD:VAF:C:PS	1|0:21:57:27:0.474:P:16132
contig_575	389699	.	C	G	21	PASS	.	GT:GQ:DP:AD:VAF:C:PS	1|0:21:56:25:0.446:P:16132
contig_575	389875	.	G	A	25	PASS	.	GT:GQ:DP:AD:VAF:C:PS	0|1:25:60:17:0.283333:DV:16132
contig_575	390731	.	G	C	20	PASS	.	GT:GQ:DP:AD:VAF:C:PS	1|0:20:61:31:0.508:P:16132
contig_575	393072	.	C	T	19	PASS	.	GT:GQ:DP:AD:VAF:C:PS	0|1:19:59:30:0.508:P:16132
contig_575	393230	.	C	T	17	PASS	.	GT:GQ:DP:AD:VAF:C:PS	0|1:17:62:30:0.484:P:16132
contig_575	393564	.	A	G	20	PASS	.	GT:GQ:DP:AD:VAF:C:PS	0|1:20:62:29:0.468:P:16132
contig_575	393636	.	AT	A	57.6	PASS	.	GT:GQ:DP:AD:VAF:C:PS	1|0:47:61:30:0.491803:DV:16132
contig_575	393638	.	TC	T	35.8	PASS	.	GT:GQ:DP:AD:VAF:C:PS	0|1:36:61:28:0.459016:DV:16132
contig_575	393707	.	C	T	19	PASS	.	GT:GQ:DP:AD:VAF:C:PS	0|1:19:58:27:0.466:P:16132
contig_575	394259	.	T	C	22	PASS	.	GT:GQ:DP:AD:VAF:C:PS	0|1:22:66:31:0.47:P:16132
contig_575	394388	.	A	C	18	PASS	.	GT:GQ:DP:AD:VAF:C:PS	1|0:18:69:34:0.493:P:16132
contig_575	394498	.	G	T	21	PASS	.	GT:GQ:DP:AD:VAF:C:PS	1|0:21:66:32:0.485:P:16132
contig_575	394567	.	TA	T	14	PASS	.	GT:GQ:DP:AD:VAF:C:PS	1|0:14:66:24:0.364:P:16132
contig_575	395819	.	A	T	20	PASS	.	GT:GQ:DP:AD:VAF:C:PS	0|1:20:49:23:0.469:P:16132
contig_575	396189	.	T	C	25.5	PASS	.	GT:GQ:DP:AD:VAF:C:PS	1|0:25:52:24:0.461538:DV:16132
contig_575	396247	.	A	C	20	PASS	.	GT:GQ:DP:AD:VAF:C:PS	1|0:20:48:23:0.479:P:16132
contig_575	396878	.	CCTCTCTCTCTCTCTCT	C	39.4	PASS	.	GT:GQ:DP:AD:VAF:C:PS	0|1:39:40:10:0.25:DV:16132
contig_575	397599	.	A	G	18	PASS	.	GT:GQ:DP:AD:VAF:C:PS	0|1:18:39:16:0.41:P:16132
contig_575	397942	.	G	A	20	PASS	.	GT:GQ:DP:AD:VAF:C:PS	1|0:20:40:20:0.5:P:16132
contig_575	399104	.	A	G	19	PASS	.	GT:GQ:DP:AD:VAF:C:PS	1|0:19:45:19:0.422:P:16132
contig_575	402346	.	GTATATATATA	G	0	refCall	.	GT:GQ:DP:AD:VAF:C	0/0:26:45:10:0.222222:DV
contig_575	402389	.	T	TAC	0.3	refCall	.	GT:GQ:DP:AD:VAF:C	./.:12:37:10:0.27027:DV
contig_575	402618	.	A	C	17	PASS	.	GT:GQ:DP:AD:VAF:C:PS	0|1:17:42:21:0.5:P:16132
contig_575	402689	.	G	C	20	PASS	.	GT:GQ:DP:AD:VAF:C:PS	0|1:20:42:19:0.452:P:16132
contig_575	402779	.	A	G	17	PASS	.	GT:GQ:DP:AD:VAF:C:PS	0|1:17:37:16:0.432:P:16132
contig_575	402882	.	A	G	20	PASS	.	GT:GQ:DP:AD:VAF:C:PS	1|0:20:43:20:0.465:P:16132
contig_575	403034	.	T	C	17	PASS	.	GT:GQ:DP:AD:VAF:C:PS	1|0:17:32:14:0.438:P:16132
contig_575	404207	.	G	T	51.2	PASS	.	GT:GQ:DP:AD:VAF:C:PS	1|0:51:39:18:0.461538:DV:16132
contig_575	405920	.	CATATATATATATATATATATATATATAT	CAT,C	24.3	PASS	.	GT:GQ:DP:AD:VAF:C:PS	2|0:5:48:8,7:0.166667,0.145833:DV:16132
contig_575	406099	.	A	G	19	PASS	.	GT:GQ:DP:AD:VAF:C:PS	1|0:19:50:20:0.4:P:16132
contig_575	406567	.	T	C	19	PASS	.	GT:GQ:DP:AD:VAF:C:PS	1|0:19:58:27:0.466:P:16132
contig_575	406877	.	AT	A	0.4	refCall	.	GT:GQ:DP:AD:VAF:C	./.:10:59:14:0.237288:DV
contig_575	407320	.	A	G	19	PASS	.	GT:GQ:DP:AD:VAF:C:PS	1|0:19:49:17:0.347:P:16132
contig_575	408540	.	GA	G	0.1	refCall	.	GT:GQ:DP:AD:VAF:C	./.:16:65:9:0.138462:DV
contig_575	409139	.	C	T	65.3	PASS	.	GT:GQ:DP:AD:VAF:C:PS	1|0:65:67:29:0.432836:DV:16132
contig_575	409633	.	T	C	70.3	PASS	.	GT:GQ:DP:AD:VAF:C:PS	1|0:69:71:26:0.366197:DV:16132
contig_575	411543	.	GAT	G	18	PASS	.	GT:GQ:DP:AD:VAF:C:PS	0|1:18:68:28:0.412:P:16132
contig_575	411634	.	GT	G	0.1	refCall	.	GT:GQ:DP:AD:VAF:C	./.:19:74:19:0.256757:DV
contig_575	411726	.	A	G	16	PASS	.	GT:GQ:DP:AD:VAF:C:PS	1|0:16:78:36:0.462:P:16132
contig_575	411805	.	G	C	21	PASS	.	GT:GQ:DP:AD:VAF:C:PS	0|1:21:74:37:0.5:P:16132
contig_575	412063	.	A	G	21	PASS	.	GT:GQ:DP:AD:VAF:C:PS	1|0:21:75:35:0.467:P:16132
contig_575	412125	.	A	G	16	PASS	.	GT:GQ:DP:AD:VAF:C:PS	1|0:16:67:28:0.418:P:16132
contig_575	412415	.	G	A	18	PASS	.	GT:GQ:DP:AD:VAF:C:PS	1|0:18:74:34:0.459:P:16132
contig_575	413211	.	T	C	18	PASS	.	GT:GQ:DP:AD:VAF:C:PS	0|1:18:65:32:0.492:P:16132
contig_575	413311	.	TTTCC	T	47.4	PASS	.	GT:GQ:DP:AD:VAF:C:PS	1|0:47:67:29:0.432836:DV:16132
contig_575	413918	.	AT	A	0.1	refCall	.	GT:GQ:DP:AD:VAF:C	./.:17:66:12:0.181818:DV
contig_575	414071	.	GAA	G	16	PASS	.	GT:GQ:DP:AD:VAF:C:PS	1|0:16:60:30:0.5:P:16132
contig_575	414322	.	T	C	22	PASS	.	GT:GQ:DP:AD:VAF:C:PS	1|0:22:57:25:0.439:P:16132
contig_575	414505	.	A	G	16	PASS	.	GT:GQ:DP:AD:VAF:C:PS	0|1:16:60:24:0.4:P:16132
contig_575	415928	.	T	TA	3.3	refCall	.	GT:GQ:DP:AD:VAF:C	./.:3:34:21:0.617647:DV
contig_575	415980	.	T	C	0.8	refCall	.	GT:GQ:DP:AD:VAF:C	./.:8:44:18:0.409091:DV
contig_575	417172	.	TA	T	1.2	refCall	.	GT:GQ:DP:AD:VAF:C	./.:6:45:14:0.311111:DV
contig_575	426727	.	AATATAT	A	26	PASS	.	GT:GQ:DP:AD:VAF:C:PS	0|1:26:42:8:0.190476:DV:426726
contig_575	427403	.	G	A	19	PASS	.	GT:GQ:DP:AD:VAF:C:PS	0|1:19:54:19:0.352:P:426726
contig_575	428155	.	G	A	16	PASS	.	GT:GQ:DP:AD:VAF:C:PS	1|0:16:49:26:0.531:P:426726
contig_575	428346	.	C	T	26.7	PASS	.	GT:GQ:DP:AD:VAF:C:PS	0|1:26:50:21:0.42:DV:426726
contig_575	429025	.	C	T	19	PASS	.	GT:GQ:DP:AD:VAF:C:PS	1|0:19:37:18:0.486:P:426726
contig_575	429105	.	A	G	7.3	PASS	.	GT:GQ:DP:AD:VAF:C:PS	0|1:7:37:9:0.243243:DV:426726
contig_575	429599	.	A	T	20	PASS	.	GT:GQ:DP:AD:VAF:C:PS	1|0:20:36:18:0.5:P:426726
contig_576	413	.	A	G	0.8	refCall	.	GT:GQ:DP:AD:VAF:C	./.:8:4:2:0.5:DV
contig_576	478	.	C	T	3.9	PASS	.	GT:GQ:DP:AD:VAF:C	0/1:3:6:5:0.833333:DV
contig_576	596	.	C	T	32.6	PASS	.	GT:GQ:DP:AD:VAF:C	1/1:17:11:7:0.636364:DV
contig_576	704	.	C	A	18.5	PASS	.	GT:GQ:DP:AD:VAF:C	1/1:7:12:9:0.75:DV
contig_576	768	.	C	T	20	PASS	.	GT:GQ:DP:AD:VAF:C	1/1:14:13:9:0.692308:DV
contig_576	966	.	C	T	11.7	PASS	.	GT:GQ:DP:AD:VAF:C	1/1:7:15:11:0.733333:DV
contig_576	1098	.	G	A	16.7	PASS	.	GT:GQ:DP:AD:VAF:C:PS	1|0:5:14:10:0.714286:DV:1097
contig_576	1194	.	G	A	19.3	PASS	.	GT:GQ:DP:AD:VAF:C	1/1:7:14:11:0.785714:DV
contig_576	1350	.	T	C	10.8	PASS	.	GT:GQ:DP:AD:VAF:C	0/1:4:15:10:0.666667:DV
contig_576	1354	.	C	T	14.4	PASS	.	GT:GQ:DP:AD:VAF:C	1/1:4:15:12:0.8:DV
contig_576	1368	.	G	T	18	PASS	.	GT:GQ:DP:AD:VAF:C	1/1:18:15:12:0.8:P
contig_576	1419	.	A	C	7.5	PASS	.	GT:GQ:DP:AD:VAF:C	0/1:4:15:11:0.733333:DV
contig_576	1430	.	A	G	11.3	PASS	.	GT:GQ:DP:AD:VAF:C	0/1:4:13:9:0.692308:DV
contig_576	1536	.	G	A	15.3	PASS	.	GT:GQ:DP:AD:VAF:C	1/1:4:15:12:0.8:DV
contig_576	1551	.	T	A	14.2	PASS	.	GT:GQ:DP:AD:VAF:C	1/1:3:15:12:0.8:DV
contig_576	1781	.	G	C	16.6	PASS	.	GT:GQ:DP:AD:VAF:C	1/1:11:13:9:0.692308:DV
contig_576	1877	.	TA	T	10.1	PASS	.	GT:GQ:DP:AD:VAF:C	1/1:8:12:6:0.5:DV
contig_576	1878	.	A	T	0.4	refCall	.	GT:GQ:DP:AD:VAF:C	./.:10:6:2:0.333333:DV
contig_576	1926	.	G	A	12	PASS	.	GT:GQ:DP:AD:VAF:C	1/1:6:13:9:0.692308:DV
contig_576	1991	.	T	C	7	PASS	.	GT:GQ:DP:AD:VAF:C	1/1:3:13:9:0.692308:DV
contig_576	2085	.	C	CAT	1.8	refCall	.	GT:GQ:DP:AD:VAF:C	./.:5:10:4:0.4:DV
contig_576	2104	.	T	TTTAA	0.1	refCall	.	GT:GQ:DP:AD:VAF:C	./.:18:10:3:0.3:DV
contig_576	2106	.	T	A	6.1	PASS	.	GT:GQ:DP:AD:VAF:C	0/1:4:10:6:0.6:DV
contig_576	2140	.	C	T	3.1	refCall	.	GT:GQ:DP:AD:VAF:C	./.:3:9:6:0.666667:DV
contig_576	2174	.	G	A	3.5	refCall	.	GT:GQ:DP:AD:VAF:C	./.:3:9:5:0.555556:DV
contig_576	2210	.	T	C	7.6	PASS	.	GT:GQ:DP:AD:VAF:C	0/1:4:10:6:0.6:DV
contig_576	2235	.	G	A	8.2	PASS	.	GT:GQ:DP:AD:VAF:C	0/1:4:9:6:0.666667:DV
contig_576	2327	.	G	A	7.6	PASS	.	GT:GQ:DP:AD:VAF:C	0/1:5:10:6:0.6:DV
contig_576	2371	.	A	C	5.6	PASS	.	GT:GQ:DP:AD:VAF:C	0/1:5:10:6:0.6:DV
contig_576	2405	.	T	C	2	refCall	.	GT:GQ:DP:AD:VAF:C	./.:4:11:5:0.454545:DV
contig_576	2423	.	A	T	2.1	refCall	.	GT:GQ:DP:AD:VAF:C	./.:4:10:5:0.5:DV
contig_576	2443	.	T	C	4.4	PASS	.	GT:GQ:DP:AD:VAF:C	0/1:4:11:6:0.545455:DV
contig_576	2450	.	AAT	A	1.1	refCall	.	GT:GQ:DP:AD:VAF:C	./.:6:11:6:0.545455:DV
contig_576	2455	.	A	G	4.7	PASS	.	GT:GQ:DP:AD:VAF:C	0/1:2:11:5:0.454545:DV
contig_576	2528	.	C	T	4.1	PASS	.	GT:GQ:DP:AD:VAF:C	0/1:4:11:6:0.545455:DV
contig_576	2570	.	T	A	6.5	PASS	.	GT:GQ:DP:AD:VAF:C	0/1:5:11:6:0.545455:DV
contig_576	2623	.	G	A	2.8	refCall	.	GT:GQ:DP:AD:VAF:C	./.:3:11:5:0.454545:DV
contig_576	2679	.	A	T	3.2	PASS	.	GT:GQ:DP:AD:VAF:C	0/1:3:10:4:0.4:DV
contig_576	2700	.	TATTTAAATTATTA	T	1.6	refCall	.	GT:GQ:DP:AD:VAF:C	./.:5:10:4:0.4:DV
contig_576	2765	.	A	G	6.1	PASS	.	GT:GQ:DP:AD:VAF:C	0/1:6:10:5:0.5:DV
contig_576	2800	.	C	G	1.8	refCall	.	GT:GQ:DP:AD:VAF:C	./.:5:10:5:0.5:DV
contig_576	2827	.	T	C	5.2	PASS	.	GT:GQ:DP:AD:VAF:C	0/1:5:10:5:0.5:DV
contig_576	2902	.	C	T	3.6	refCall	.	GT:GQ:DP:AD:VAF:C	./.:2:6:4:0.666667:DV
contig_576	2933	.	T	A	1.6	refCall	.	GT:GQ:DP:AD:VAF:C	./.:5:7:5:0.714286:DV
contig_576	3000	.	T	A	0.7	refCall	.	GT:GQ:DP:AD:VAF:C	./.:8:7:5:0.714286:DV
contig_576	3034	.	T	C	0.3	refCall	.	GT:GQ:DP:AD:VAF:C	./.:12:7:4:0.571429:DV
contig_576	3039	.	A	G	2.5	refCall	.	GT:GQ:DP:AD:VAF:C	./.:4:7:5:0.714286:DV
contig_576	3048	.	G	C	5.4	PASS	.	GT:GQ:DP:AD:VAF:C	1/1:2:7:5:0.714286:DV
contig_576	3082	.	A	T	14.4	PASS	.	GT:GQ:DP:AD:VAF:C	1/1:6:7:5:0.714286:DV
contig_576	3205	.	C	A	18	PASS	.	GT:GQ:DP:AD:VAF:C	1/1:18:5:5:1:P
contig_576	3213	.	C	T	14.1	PASS	.	GT:GQ:DP:AD:VAF:C	1/1:9:4:4:1:DV
contig_576	3217	.	GTTCTTTCCGCGTTCTTTCCGCATTTATTCC	G	0.4	refCall	.	GT:GQ:DP:AD:VAF:C	./.:10:5:2:0.4:DV
contig_576	3255	.	C	T	2.8	refCall	.	GT:GQ:DP:AD:VAF:C	./.:3:3:3:1:DV
contig_576	3305	.	A	G	10.2	PASS	.	GT:GQ:DP:AD:VAF:C	1/1:8:5:3:0.6:DV
contig_576	3346	.	C	T	16	PASS	.	GT:GQ:DP:AD:VAF:C	1/1:16:4:4:1:P
contig_576	3388	.	G	A	19	PASS	.	GT:GQ:DP:AD:VAF:C	1/1:19:5:5:1:P
contig_576	3519	.	G	C	17	PASS	.	GT:GQ:DP:AD:VAF:C	1/1:17:4:4:1:P
contig_576	3568	.	C	A	0.6	refCall	.	GT:GQ:DP:AD:VAF:C	./.:9:5:2:0.4:DV
contig_576	3704	.	C	T	4.1	refCall	.	GT:GQ:DP:AD:VAF:C	./.:2:6:5:0.833333:DV
contig_576	3927	.	T	A	0.3	refCall	.	GT:GQ:DP:AD:VAF:C	./.:11:6:2:0.333333:DV
contig_576	4021	.	T	C	0.6	refCall	.	GT:GQ:DP:AD:VAF:C	./.:9:6:4:0.666667:DV
contig_576	4023	.	G	C	0.7	refCall	.	GT:GQ:DP:AD:VAF:C	./.:8:6:4:0.666667:DV
contig_576	4025	.	T	C	1.4	refCall	.	GT:GQ:DP:AD:VAF:C	./.:6:6:4:0.666667:DV
contig_576	4028	.	G	T	0.1	refCall	.	GT:GQ:DP:AD:VAF:C	./.:16:4:3:0.75:DV
contig_576	4029	.	G	A	0	refCall	.	GT:GQ:DP:AD:VAF:C	0/0:20:4:2:0.5:DV
contig_576	4042	.	C	T	0.2	refCall	.	GT:GQ:DP:AD:VAF:C	./.:15:6:5:0.833333:DV
contig_576	4047	.	T	A	1.3	refCall	.	GT:GQ:DP:AD:VAF:C	./.:6:6:5:0.833333:DV
contig_576	4052	.	T	C	1.2	refCall	.	GT:GQ:DP:AD:VAF:C	./.:6:6:5:0.833333:DV
contig_576	4056	.	AG	A	3.3	PASS	.	GT:GQ:DP:AD:VAF:C	1/1:3:6:5:0.833333:DV
contig_576	4060	.	G	GC	1.3	refCall	.	GT:GQ:DP:AD:VAF:C	./.:6:5:4:0.8:DV
contig_576	4068	.	T	TTAG	1.2	refCall	.	GT:GQ:DP:AD:VAF:C	./.:6:5:3:0.6:DV
contig_576	4070	.	G	A	0.3	refCall	.	GT:GQ:DP:AD:VAF:C	./.:12:5:4:0.8:DV
contig_576	4074	.	T	A	0.1	refCall	.	GT:GQ:DP:AD:VAF:C	./.:15:6:4:0.666667:DV
contig_576	4082	.	G	T	0.2	refCall	.	GT:GQ:DP:AD:VAF:C	./.:15:6:4:0.666667:DV
contig_576	4089	.	T	C	18	PASS	.	GT:GQ:DP:AD:VAF:C	1/1:18:7:7:1:P
contig_576	4102	.	T	C	24	PASS	.	GT:GQ:DP:AD:VAF:C	1/1:24:7:7:1:P
contig_576	4122	.	T	C	0	refCall	.	GT:GQ:DP:AD:VAF:C	0/0:20:6:4:0.666667:DV
contig_576	4131	.	G	A	0.5	refCall	.	GT:GQ:DP:AD:VAF:C	./.:10:7:6:0.857143:DV
contig_576	4133	.	A	C	0.1	refCall	.	GT:GQ:DP:AD:VAF:C	./.:16:6:5:0.833333:DV
contig_576	4135	.	G	C	0.1	refCall	.	GT:GQ:DP:AD:VAF:C	./.:17:7:5:0.714286:DV
contig_576	4141	.	A	G	0	refCall	.	GT:GQ:DP:AD:VAF:C	0/0:21:5:3:0.6:DV
contig_576	4144	.	T	A	0.4	refCall	.	GT:GQ:DP:AD:VAF:C	./.:10:7:2:0.285714:DV
contig_576	4146	.	T	A	0.9	refCall	.	GT:GQ:DP:AD:VAF:C	./.:7:7:6:0.857143:DV
contig_576	4150	.	G	C	1.5	refCall	.	GT:GQ:DP:AD:VAF:C	./.:5:6:5:0.833333:DV
contig_576	4151	.	G	C	1.1	refCall	.	GT:GQ:DP:AD:VAF:C	./.:6:7:6:0.857143:DV
contig_576	4155	.	G	C	1.4	refCall	.	GT:GQ:DP:AD:VAF:C	./.:6:7:6:0.857143:DV
contig_576	4162	.	G	C	2.7	refCall	.	GT:GQ:DP:AD:VAF:C	./.:3:7:5:0.714286:DV
contig_576	4164	.	T	TGA	5.5	PASS	.	GT:GQ:DP:AD:VAF:C	1/1:5:7:6:0.857143:DV
contig_576	4430	.	C	G	17	PASS	.	GT:GQ:DP:AD:VAF:C	1/1:17:11:9:0.818:P
contig_576	4450	.	C	A	15	PASS	.	GT:GQ:DP:AD:VAF:C	0/1:4:11:9:0.818182:DV
contig_576	4768	.	G	A	3	refCall	.	GT:GQ:DP:AD:VAF:C	./.:3:15:5:0.333333:DV
contig_576	4819	.	C	CGTTAAGA	0.2	refCall	.	GT:GQ:DP:AD:VAF:C	./.:13:16:2:0.125:DV
contig_576	4914	.	C	T	2.4	refCall	.	GT:GQ:DP:AD:VAF:C	./.:4:16:5:0.3125:DV
contig_576	4949	.	C	T	4	PASS	.	GT:GQ:DP:AD:VAF:C:PS	0|1:4:16:5:0.3125:DV:4948
contig_576	6157	.	A	G	7.4	PASS	.	GT:GQ:DP:AD:VAF:C	0/1:7:37:16:0.432432:DV
contig_576	6223	.	G	A	11.7	PASS	.	GT:GQ:DP:AD:VAF:C	0/1:7:40:22:0.55:DV
contig_576	6302	.	C	T	6.9	PASS	.	GT:GQ:DP:AD:VAF:C	0/1:7:41:14:0.341463:DV
contig_576	6351	.	G	A	3.9	PASS	.	GT:GQ:DP:AD:VAF:C	0/1:4:45:13:0.288889:DV
contig_576	6569	.	T	C	4.8	PASS	.	GT:GQ:DP:AD:VAF:C	0/1:5:45:14:0.311111:DV
contig_576	6767	.	A	T	7.6	PASS	.	GT:GQ:DP:AD:VAF:C	0/1:7:48:15:0.3125:DV
contig_576	7203	.	C	T	4.3	PASS	.	GT:GQ:DP:AD:VAF:C	0/1:4:52:23:0.442308:DV
contig_576	7310	.	G	T	5.4	PASS	.	GT:GQ:DP:AD:VAF:C	0/1:5:51:16:0.313726:DV
contig_576	7852	.	G	A	0.8	refCall	.	GT:GQ:DP:AD:VAF:C	./.:8:60:13:0.216667:DV
contig_576	8084	.	T	G	4.6	PASS	.	GT:GQ:DP:AD:VAF:C	0/1:5:61:20:0.327869:DV
contig_576	8088	.	T	G	4.8	PASS	.	GT:GQ:DP:AD:VAF:C	0/1:5:57:14:0.245614:DV
contig_576	8209	.	G	T	0.8	refCall	.	GT:GQ:DP:AD:VAF:C	./.:8:61:13:0.213115:DV
contig_576	8310	.	AT	A	16	PASS	.	GT:GQ:DP:AD:VAF:C	1/1:16:64:59:0.922:P
contig_576	8370	.	AT	A	16	PASS	.	GT:GQ:DP:AD:VAF:C	1/1:16:62:61:0.984:P
contig_576	8397	.	AT	A	14	PASS	.	GT:GQ:DP:AD:VAF:C	1/1:14:66:59:0.894:P
contig_576	8748	.	GTT	G	0.3	refCall	.	GT:GQ:DP:AD:VAF:C	./.:12:64:16:0.25:DV
contig_576	8857	.	A	G	21.4	PASS	.	GT:GQ:DP:AD:VAF:C:PS	0|1:21:67:21:0.313433:DV:4948
contig_576	8961	.	A	G	3.9	PASS	.	GT:GQ:DP:AD:VAF:C:PS	1|0:4:72:24:0.333333:DV:4948
contig_576	9194	.	C	T	17	PASS	.	GT:GQ:DP:AD:VAF:C:PS	0|1:17:77:25:0.325:P:4948
contig_576	9445	.	G	A	0.3	refCall	.	GT:GQ:DP:AD:VAF:C	./.:11:84:19:0.22619:DV
contig_576	9513	.	T	A	19	PASS	.	GT:GQ:DP:AD:VAF:C:PS	0|1:19:87:33:0.37931:DV:4948
contig_576	9713	.	T	TCGTCG	0	refCall	.	GT:GQ:DP:AD:VAF:C	0/0:22:88:18:0.204545:DV
contig_576	9790	.	A	G	0.1	refCall	.	GT:GQ:DP:AD:VAF:C	./.:18:81:23:0.283951:DV
contig_576	9791	.	C	T	0.1	refCall	.	GT:GQ:DP:AD:VAF:C	./.:19:84:20:0.238095:DV
contig_576	10156	.	T	TC	0	refCall	.	GT:GQ:DP:AD:VAF:C	0/0:24:86:19:0.22093:DV
contig_576	10649	.	G	T	19.5	PASS	.	GT:GQ:DP:AD:VAF:C:PS	1|0:19:84:27:0.321429:DV:4948
contig_576	11326	.	G	A	24	PASS	.	GT:GQ:DP:AD:VAF:C:PS	0|1:24:85:31:0.365:P:4948
contig_576	11485	.	CT	C	24.4	PASS	.	GT:GQ:DP:AD:VAF:C:PS	1|0:17:84:47:0.559524:DV:4948
contig_576	11486	.	T	TG	25.1	PASS	.	GT:GQ:DP:AD:VAF:C:PS	0|1:17:37:27:0.72973:DV:4948
contig_576	11867	.	G	A	19	PASS	.	GT:GQ:DP:AD:VAF:C:PS	0|1:19:74:34:0.459:P:4948
contig_576	12351	.	C	T	16	PASS	.	GT:GQ:DP:AD:VAF:C:PS	1|0:16:69:30:0.435:P:4948
contig_576	17128	.	T	C	21	PASS	.	GT:GQ:DP:AD:VAF:C:PS	0|1:21:55:27:0.491:P:4948
contig_576	17870	.	ATTG	A	23.1	PASS	.	GT:GQ:DP:AD:VAF:C:PS	0|1:18:61:18:0.295082:DV:4948
contig_576	17875	.	G	A	38	PASS	.	GT:GQ:DP:AD:VAF:C:PS	0|1:37:57:18:0.315789:DV:4948
contig_576	22563	.	T	C	18	PASS	.	GT:GQ:DP:AD:VAF:C:PS	1|0:18:66:34:0.515:P:4948
contig_576	23231	.	C	T	22	PASS	.	GT:GQ:DP:AD:VAF:C:PS	0|1:22:68:33:0.485:P:4948
contig_576	30437	.	T	C	19	PASS	.	GT:GQ:DP:AD:VAF:C:PS	1|0:19:68:36:0.529:P:4948
contig_576	30998	.	A	G	20	PASS	.	GT:GQ:DP:AD:VAF:C:PS	1|0:20:61:27:0.443:P:4948
contig_576	31145	.	T	G	20	PASS	.	GT:GQ:DP:AD:VAF:C:PS	0|1:20:68:28:0.412:P:4948
contig_576	31451	.	C	T	20	PASS	.	GT:GQ:DP:AD:VAF:C:PS	0|1:20:66:33:0.5:P:4948
contig_576	31835	.	C	T	20	PASS	.	GT:GQ:DP:AD:VAF:C:PS	1|0:20:62:28:0.452:P:4948
contig_576	31881	.	G	T	16	PASS	.	GT:GQ:DP:AD:VAF:C:PS	1|0:16:58:27:0.466:P:4948
contig_576	33136	.	GCTTC	G	67	PASS	.	GT:GQ:DP:AD:VAF:C:PS	1|0:60:55:20:0.363636:DV:4948
contig_576	33686	.	C	T	17	PASS	.	GT:GQ:DP:AD:VAF:C:PS	1|0:17:60:25:0.417:P:4948
contig_576	34746	.	GTC	G	0	refCall	.	GT:GQ:DP:AD:VAF:C	0/0:46:59:12:0.20339:DV
contig_576	35531	.	T	C	19	PASS	.	GT:GQ:DP:AD:VAF:C:PS	1|0:19:64:26:0.406:P:4948
contig_576	35624	.	G	C	21	PASS	.	GT:GQ:DP:AD:VAF:C:PS	1|0:21:67:28:0.418:P:4948
contig_576	36297	.	T	C	20	PASS	.	GT:GQ:DP:AD:VAF:C:PS	1|0:20:62:25:0.403:P:4948
contig_576	36722	.	A	G	18	PASS	.	GT:GQ:DP:AD:VAF:C:PS	1|0:18:57:21:0.368:P:4948
contig_576	37161	.	T	C	18	PASS	.	GT:GQ:DP:AD:VAF:C:PS	1|0:18:60:24:0.4:P:4948
contig_576	38049	.	ACT	A	13	PASS	.	GT:GQ:DP:AD:VAF:C:PS	1|0:13:54:15:0.278:P:4948
contig_576	38138	.	G	GT	5.2	PASS	.	GT:GQ:DP:AD:VAF:C:PS	1|0:5:55:7:0.127273:DV:4948
contig_576	39426	.	C	T	19	PASS	.	GT:GQ:DP:AD:VAF:C:PS	1|0:19:61:24:0.393:P:4948
contig_576	39846	.	G	C	18	PASS	.	GT:GQ:DP:AD:VAF:C:PS	1|0:18:61:22:0.361:P:4948
contig_576	39869	.	T	A	16	PASS	.	GT:GQ:DP:AD:VAF:C:PS	1|0:16:55:20:0.364:P:4948
contig_576	40534	.	G	A	19	PASS	.	GT:GQ:DP:AD:VAF:C:PS	1|0:19:56:22:0.393:P:4948
contig_576	40626	.	T	C	44	PASS	.	GT:GQ:DP:AD:VAF:C:PS	1|0:44:59:24:0.40678:DV:4948
contig_576	40666	.	C	A	17	PASS	.	GT:GQ:DP:AD:VAF:C:PS	0|1:17:53:20:0.377:P:4948
contig_576	40710	.	A	G	17	PASS	.	GT:GQ:DP:AD:VAF:C:PS	1|0:17:57:23:0.404:P:4948
contig_576	40744	.	C	T	22	PASS	.	GT:GQ:DP:AD:VAF:C:PS	0|1:22:60:31:0.517:P:4948
contig_576	40778	.	T	TTA	36.5	PASS	.	GT:GQ:DP:AD:VAF:C:PS	1|0:35:59:15:0.254237:DV:4948
contig_576	40852	.	AAAAAAT	A	11	PASS	.	GT:GQ:DP:AD:VAF:C:PS	0|1:11:49:21:0.429:P:4948
contig_576	41170	.	T	C	22	PASS	.	GT:GQ:DP:AD:VAF:C:PS	0|1:22:56:27:0.482:P:4948
contig_576	41352	.	CTT	C	20	PASS	.	GT:GQ:DP:AD:VAF:C:PS	0|1:20:64:32:0.5:P:4948
contig_576	41404	.	AAC	A	16	PASS	.	GT:GQ:DP:AD:VAF:C:PS	1|0:16:60:25:0.417:P:4948
contig_576	41589	.	C	T	20	PASS	.	GT:GQ:DP:AD:VAF:C:PS	0|1:20:67:33:0.493:P:4948
contig_576	42146	.	T	C	20	PASS	.	GT:GQ:DP:AD:VAF:C:PS	0|1:20:65:30:0.462:P:4948
contig_576	43536	.	T	C	69.8	PASS	.	GT:GQ:DP:AD:VAF:C:PS	1|0:67:73:36:0.493151:DV:4948
contig_576	43819	.	GCGA	G	17	PASS	.	GT:GQ:DP:AD:VAF:C:PS	0|1:17:60:23:0.383:P:4948
contig_576	43880	.	GCGA	G	14	PASS	.	GT:GQ:DP:AD:VAF:C:PS	1|0:14:61:24:0.393:P:4948
contig_576	43968	.	T	C	17	PASS	.	GT:GQ:DP:AD:VAF:C:PS	0|1:17:64:31:0.484:P:4948
contig_576	44006	.	T	C	55.8	PASS	.	GT:GQ:DP:AD:VAF:C:PS	1|0:55:69:25:0.362319:DV:4948
contig_576	44222	.	T	G	19	PASS	.	GT:GQ:DP:AD:VAF:C:PS	1|0:19:70:33:0.471:P:4948
contig_576	45522	.	G	A	18	PASS	.	GT:GQ:DP:AD:VAF:C:PS	1|0:18:56:20:0.357:P:4948
contig_576	45534	.	TAA	T	19	PASS	.	GT:GQ:DP:AD:VAF:C:PS	0|1:19:61:29:0.475:P:4948
contig_576	50164	.	C	T	19	PASS	.	GT:GQ:DP:AD:VAF:C:PS	1|0:19:62:25:0.403:P:4948
contig_576	50460	.	C	T	61.5	PASS	.	GT:GQ:DP:AD:VAF:C:PS	1|0:61:62:22:0.354839:DV:4948
contig_576	50495	.	G	A	33.5	PASS	.	GT:GQ:DP:AD:VAF:C:PS	1|0:34:60:21:0.35:DV:4948
contig_576	50714	.	A	G	17	PASS	.	GT:GQ:DP:AD:VAF:C:PS	1|0:17:60:20:0.333:P:4948
contig_576	50749	.	G	A	16	PASS	.	GT:GQ:DP:AD:VAF:C:PS	1|0:16:59:21:0.356:P:4948
contig_576	51144	.	ATT	A	13	PASS	.	GT:GQ:DP:AD:VAF:C:PS	1|0:13:58:18:0.31:P:4948
contig_576	51957	.	A	G	50.2	PASS	.	GT:GQ:DP:AD:VAF:C:PS	1|0:50:56:17:0.303571:DV:4948
contig_576	52749	.	T	C	19	PASS	.	GT:GQ:DP:AD:VAF:C:PS	1|0:19:54:25:0.463:P:4948
contig_576	52845	.	C	T	18	PASS	.	GT:GQ:DP:AD:VAF:C:PS	1|0:18:52:23:0.442:P:4948
contig_576	52961	.	G	A	19	PASS	.	GT:GQ:DP:AD:VAF:C:PS	1|0:19:51:21:0.412:P:4948
contig_576	53027	.	C	T	60.5	PASS	.	GT:GQ:DP:AD:VAF:C:PS	1|0:60:48:18:0.375:DV:4948
contig_576	53350	.	C	T	18	PASS	.	GT:GQ:DP:AD:VAF:C:PS	1|0:18:48:20:0.417:P:4948
contig_576	53461	.	A	G	18	PASS	.	GT:GQ:DP:AD:VAF:C:PS	1|0:18:47:20:0.426:P:4948
contig_576	53678	.	A	G	56.8	PASS	.	GT:GQ:DP:AD:VAF:C:PS	1|0:56:46:19:0.413043:DV:4948
contig_576	53895	.	C	T	17	PASS	.	GT:GQ:DP:AD:VAF:C:PS	0|1:17:31:12:0.387:P:4948
contig_576	55722	.	T	C	18	PASS	.	GT:GQ:DP:AD:VAF:C:PS	0|1:18:48:19:0.396:P:4948
contig_576	56091	.	TAAATA	T	48.8	PASS	.	GT:GQ:DP:AD:VAF:C:PS	1|0:40:54:27:0.5:DV:4948
contig_576	56097	.	A	ATT	31.3	PASS	.	GT:GQ:DP:AD:VAF:C:PS	0|1:27:50:19:0.38:DV:4948
contig_576	56380	.	T	G	20	PASS	.	GT:GQ:DP:AD:VAF:C:PS	0|1:20:49:20:0.408:P:4948
contig_576	56572	.	AT	A	18	PASS	.	GT:GQ:DP:AD:VAF:C:PS	0|1:18:54:22:0.407:P:4948
contig_576	56606	.	G	A	22	PASS	.	GT:GQ:DP:AD:VAF:C:PS	0|1:22:54:25:0.463:P:4948
contig_576	56748	.	A	G	21	PASS	.	GT:GQ:DP:AD:VAF:C:PS	0|1:21:57:27:0.474:P:4948
contig_576	57841	.	C	T	16	PASS	.	GT:GQ:DP:AD:VAF:C:PS	0|1:16:52:22:0.423:P:4948
contig_576	57873	.	C	G	20	PASS	.	GT:GQ:DP:AD:VAF:C:PS	0|1:20:56:26:0.464:P:4948
contig_576	59578	.	A	T	21	PASS	.	GT:GQ:DP:AD:VAF:C:PS	0|1:21:62:29:0.468:P:4948
contig_576	60199	.	T	G	19	PASS	.	GT:GQ:DP:AD:VAF:C:PS	1|0:19:56:26:0.464:P:4948
contig_576	60269	.	T	TTC	42.9	PASS	.	GT:GQ:DP:AD:VAF:C:PS	0|1:41:51:15:0.294118:DV:4948
contig_576	60271	.	CT	C	19.7	PASS	.	GT:GQ:DP:AD:VAF:C:PS	1|0:20:57:22:0.385965:DV:4948
contig_576	60396	.	GCT	G	0.4	refCall	.	GT:GQ:DP:AD:VAF:C	./.:11:57:15:0.263158:DV
contig_576	61412	.	GA	G	22.9	PASS	.	GT:GQ:DP:AD:VAF:C:PS	1|0:23:50:19:0.38:DV:4948
contig_576	63608	.	T	C	21	PASS	.	GT:GQ:DP:AD:VAF:C:PS	0|1:21:54:27:0.5:P:4948
contig_576	64767	.	GA	G	12	PASS	.	GT:GQ:DP:AD:VAF:C	1/1:9:55:7:0.127273:DV
contig_576	65271	.	A	G	46.9	PASS	.	GT:GQ:DP:AD:VAF:C:PS	1|0:47:45:19:0.422222:DV:4948
contig_576	65273	.	A	G	52.6	PASS	.	GT:GQ:DP:AD:VAF:C:PS	1|0:53:47:20:0.425532:DV:4948
contig_576	65275	.	A	G	57.1	PASS	.	GT:GQ:DP:AD:VAF:C:PS	1|0:57:50:23:0.46:DV:4948
contig_576	65632	.	C	T	17	PASS	.	GT:GQ:DP:AD:VAF:C:PS	1|0:17:59:28:0.475:P:4948
contig_576	66160	.	A	G	60.1	PASS	.	GT:GQ:DP:AD:VAF:C:PS	0|1:60:69:32:0.463768:DV:4948
contig_576	66448	.	G	GC	13	PASS	.	GT:GQ:DP:AD:VAF:C:PS	1|0:13:62:25:0.403:P:4948
contig_576	66629	.	A	G	21	PASS	.	GT:GQ:DP:AD:VAF:C:PS	1|0:21:58:24:0.414:P:4948
contig_576	66749	.	A	G	17	PASS	.	GT:GQ:DP:AD:VAF:C:PS	1|0:17:57:24:0.421:P:4948
contig_576	66802	.	T	TTG	21.1	PASS	.	GT:GQ:DP:AD:VAF:C:PS	1|0:21:60:20:0.333333:DV:4948
contig_576	66804	.	T	TAC	13.2	PASS	.	GT:GQ:DP:AD:VAF:C:PS	1|0:13:59:19:0.322034:DV:4948
contig_576	66841	.	CATTAT	C	13	PASS	.	GT:GQ:DP:AD:VAF:C:PS	1|0:13:57:26:0.456:P:4948
contig_576	67301	.	T	C	19	PASS	.	GT:GQ:DP:AD:VAF:C:PS	1|0:19:56:25:0.446:P:4948
contig_576	67550	.	T	G	64.3	PASS	.	GT:GQ:DP:AD:VAF:C:PS	1|0:63:58:27:0.465517:DV:4948
contig_576	67955	.	T	C	18	PASS	.	GT:GQ:DP:AD:VAF:C:PS	1|0:18:58:28:0.483:P:4948
contig_576	68016	.	AT	A	16.3	PASS	.	GT:GQ:DP:AD:VAF:C:PS	1|0:16:58:13:0.224138:DV:4948
contig_576	69320	.	G	A	17	PASS	.	GT:GQ:DP:AD:VAF:C:PS	1|0:17:54:23:0.426:P:4948
contig_576	69751	.	A	G	20	PASS	.	GT:GQ:DP:AD:VAF:C:PS	1|0:20:56:26:0.464:P:4948
contig_576	69851	.	C	T	21	PASS	.	GT:GQ:DP:AD:VAF:C:PS	1|0:21:58:27:0.466:P:4948
contig_576	69965	.	C	G	18	PASS	.	GT:GQ:DP:AD:VAF:C:PS	1|0:18:59:29:0.492:P:4948
contig_576	70017	.	T	C	19	PASS	.	GT:GQ:DP:AD:VAF:C:PS	1|0:19:58:25:0.431:P:4948
contig_576	70157	.	T	C	22	PASS	.	GT:GQ:DP:AD:VAF:C:PS	0|1:22:59:30:0.508:P:4948
contig_576	70479	.	G	C	22	PASS	.	GT:GQ:DP:AD:VAF:C:PS	0|1:22:50:23:0.46:P:4948
contig_576	71356	.	C	T	19	PASS	.	GT:GQ:DP:AD:VAF:C:PS	1|0:19:47:19:0.404:P:4948
contig_576	71381	.	C	CTT	15	PASS	.	GT:GQ:DP:AD:VAF:C:PS	1|0:15:53:19:0.358:P:4948
contig_576	71999	.	G	T	48	PASS	.	GT:GQ:DP:AD:VAF:C:PS	1|0:48:50:19:0.38:DV:4948
contig_576	72000	.	C	T	43.9	PASS	.	GT:GQ:DP:AD:VAF:C:PS	1|0:44:50:21:0.42:DV:4948
contig_576	72105	.	T	C	19	PASS	.	GT:GQ:DP:AD:VAF:C:PS	1|0:19:58:25:0.431:P:4948
contig_576	72343	.	CAA	C,CCGAA	57	PASS	.	GT:GQ:DP:AD:VAF:C:PS	2|1:29:55:29,24:0.527273,0.436364:DV:4948
contig_576	72344	.	A	AG	17.7	PASS	.	GT:GQ:DP:AD:VAF:C	0/0:17:28:24:0.857143:DV
contig_576	72379	.	C	CA	15.7	PASS	.	GT:GQ:DP:AD:VAF:C:PS	0|1:16:51:10:0.196078:DV:4948
contig_576	72630	.	T	C	18	PASS	.	GT:GQ:DP:AD:VAF:C	0/1:18:59:25:0.424:P
contig_576	72655	.	TA	T	33.4	PASS	.	GT:GQ:DP:AD:VAF:C:PS	1|0:33:59:20:0.338983:DV:4948
contig_576	72728	.	A	G	17	PASS	.	GT:GQ:DP:AD:VAF:C	0/1:17:60:24:0.4:P
contig_576	72904	.	G	C	19	PASS	.	GT:GQ:DP:AD:VAF:C:PS	1|0:19:58:25:0.431:P:4948
contig_576	73173	.	A	G	19	PASS	.	GT:GQ:DP:AD:VAF:C:PS	1|0:19:64:27:0.422:P:4948
contig_576	73316	.	A	G	17	PASS	.	GT:GQ:DP:AD:VAF:C:PS	1|0:17:63:24:0.381:P:4948
contig_576	75744	.	T	C	70.7	PASS	.	GT:GQ:DP:AD:VAF:C:PS	1|0:69:55:22:0.4:DV:4948
contig_576	76056	.	GAGAA	G	15	PASS	.	GT:GQ:DP:AD:VAF:C:PS	1|0:15:57:22:0.385965:DV:4948
contig_576	76063	.	A	G	43.3	PASS	.	GT:GQ:DP:AD:VAF:C	0/1:29:56:29:0.517857:DV
contig_576	76071	.	GAAGA	G	39.4	PASS	.	GT:GQ:DP:AD:VAF:C:PS	1|0:39:55:18:0.327273:DV:4948
contig_576	76116	.	A	G	20	PASS	.	GT:GQ:DP:AD:VAF:C:PS	1|0:20:56:25:0.446:P:4948
contig_576	76341	.	C	G	18.2	PASS	.	GT:GQ:DP:AD:VAF:C	0/1:18:58:22:0.37931:DV
contig_576	76342	.	T	C	17.5	PASS	.	GT:GQ:DP:AD:VAF:C:PS	1|0:17:56:23:0.410714:DV:4948
contig_576	76343	.	T	C	22.3	PASS	.	GT:GQ:DP:AD:VAF:C:PS	1|0:22:57:25:0.438596:DV:4948
contig_576	76344	.	C	T	57.2	PASS	.	GT:GQ:DP:AD:VAF:C:PS	0|1:55:57:29:0.508772:DV:4948
contig_576	76360	.	C	T	0.7	refCall	.	GT:GQ:DP:AD:VAF:C	./.:8:39:12:0.307692:DV
contig_576	76557	.	C	T	19	PASS	.	GT:GQ:DP:AD:VAF:C:PS	0|1:19:57:29:0.509:P:4948
contig_576	78084	.	G	T	21	PASS	.	GT:GQ:DP:AD:VAF:C:PS	0|1:21:49:24:0.49:P:4948
contig_576	78176	.	CGTTCTTTTATTTATATAATTACTGTAA	C	10.7	PASS	.	GT:GQ:DP:AD:VAF:C:PS	0|1:11:46:15:0.326087:DV:4948
contig_576	78205	.	A	T	25.2	PASS	.	GT:GQ:DP:AD:VAF:C:PS	0|1:25:46:18:0.391304:DV:4948
contig_576	78878	.	C	A	19	PASS	.	GT:GQ:DP:AD:VAF:C:PS	0|1:19:49:25:0.51:P:4948
contig_576	79974	.	C	G	19	PASS	.	GT:GQ:DP:AD:VAF:C:PS	1|0:19:48:20:0.417:P:4948
contig_576	80251	.	T	C	19	PASS	.	GT:GQ:DP:AD:VAF:C:PS	1|0:19:47:19:0.404:P:4948
contig_576	80405	.	C	T	49	PASS	.	GT:GQ:DP:AD:VAF:C:PS	0|1:48:47:25:0.531915:DV:4948
contig_576	80490	.	T	C	17	PASS	.	GT:GQ:DP:AD:VAF:C:PS	1|0:17:48:22:0.458:P:4948
contig_576	80676	.	A	C	17	PASS	.	GT:GQ:DP:AD:VAF:C:PS	1|0:17:45:20:0.444:P:4948
contig_576	80717	.	C	CACA	14	PASS	.	GT:GQ:DP:AD:VAF:C:PS	1|0:14:47:16:0.34:P:4948
contig_576	81677	.	T	A	61.1	PASS	.	GT:GQ:DP:AD:VAF:C:PS	1|0:60:50:21:0.42:DV:4948
contig_576	81684	.	GT	G	7.6	PASS	.	GT:GQ:DP:AD:VAF:C:PS	0|1:2:49:6:0.122449:DV:4948
contig_576	81866	.	C	T	16	PASS	.	GT:GQ:DP:AD:VAF:C:PS	1|0:16:54:22:0.407:P:4948
contig_576	82274	.	CTTT	C,CTTTT	38.6	PASS	.	GT:GQ:DP:AD:VAF:C:PS	2|1:17:51:22,10:0.431373,0.196078:DV:4948
contig_576	82302	.	ATCT	A	14	PASS	.	GT:GQ:DP:AD:VAF:C:PS	1|0:14:51:22:0.431:P:4948
contig_576	82346	.	C	T	30.2	PASS	.	GT:GQ:DP:AD:VAF:C:PS	0|1:30:37:12:0.324324:DV:4948
contig_576	82677	.	C	T	19	PASS	.	GT:GQ:DP:AD:VAF:C:PS	1|0:19:49:22:0.449:P:4948
contig_576	83577	.	G	A	19	PASS	.	GT:GQ:DP:AD:VAF:C:PS	1|0:19:57:28:0.491:P:4948
contig_576	84094	.	A	G	18	PASS	.	GT:GQ:DP:AD:VAF:C:PS	1|0:18:48:24:0.5:P:4948
contig_576	84113	.	C	T	21	PASS	.	GT:GQ:DP:AD:VAF:C:PS	0|1:21:47:23:0.489:P:4948
contig_576	84925	.	GT	G	0.2	refCall	.	GT:GQ:DP:AD:VAF:C	./.:14:54:13:0.240741:DV
contig_576	84958	.	T	A	20	PASS	.	GT:GQ:DP:AD:VAF:C:PS	0|1:20:59:26:0.441:P:4948
contig_576	85709	.	TTACA	T	11	PASS	.	GT:GQ:DP:AD:VAF:C:PS	1|0:11:58:27:0.466:P:4948
contig_576	86740	.	AT	A	13	PASS	.	GT:GQ:DP:AD:VAF:C:PS	1|0:13:75:33:0.44:P:4948
contig_576	87208	.	G	A	20	PASS	.	GT:GQ:DP:AD:VAF:C:PS	1|0:20:76:29:0.382:P:4948
contig_576	87827	.	C	T	21	PASS	.	GT:GQ:DP:AD:VAF:C:PS	1|0:21:77:37:0.481:P:4948
contig_576	87879	.	C	T	19	PASS	.	GT:GQ:DP:AD:VAF:C:PS	1|0:19:66:21:0.318:P:4948
contig_576	87986	.	G	A	22	PASS	.	GT:GQ:DP:AD:VAF:C:PS	1|0:22:72:32:0.444:P:4948
contig_576	88484	.	CAA	C	15	PASS	.	GT:GQ:DP:AD:VAF:C:PS	1|0:15:70:29:0.414:P:4948
contig_576	88499	.	C	T	16	PASS	.	GT:GQ:DP:AD:VAF:C:PS	1|0:16:70:30:0.429:P:4948
contig_576	89018	.	C	T	22	PASS	.	GT:GQ:DP:AD:VAF:C:PS	1|0:22:56:26:0.464:P:4948
contig_576	89837	.	GGA	G	19	PASS	.	GT:GQ:DP:AD:VAF:C:PS	0|1:19:66:28:0.424:P:4948
contig_576	89854	.	A	T	38.8	PASS	.	GT:GQ:DP:AD:VAF:C:PS	0|1:39:61:22:0.360656:DV:4948
contig_576	89959	.	A	G	21	PASS	.	GT:GQ:DP:AD:VAF:C:PS	0|1:21:68:27:0.397:P:4948
contig_576	90379	.	G	A	23	PASS	.	GT:GQ:DP:AD:VAF:C:PS	0|1:23:64:30:0.469:P:4948
contig_576	90524	.	TA	T	1.5	refCall	.	GT:GQ:DP:AD:VAF:C	./.:5:61:19:0.311475:DV
contig_576	90960	.	A	G	16	PASS	.	GT:GQ:DP:AD:VAF:C:PS	0|1:16:65:22:0.338:P:4948
contig_576	91125	.	C	A	17	PASS	.	GT:GQ:DP:AD:VAF:C:PS	1|0:17:58:24:0.414:P:4948
contig_576	91484	.	ATT	A	45	PASS	.	GT:GQ:DP:AD:VAF:C:PS	0|1:43:68:29:0.426471:DV:4948
contig_576	91492	.	TCACACACA	T	39.2	PASS	.	GT:GQ:DP:AD:VAF:C:PS	1|0:39:70:18:0.257143:DV:4948
contig_576	91534	.	A	G	4	PASS	.	GT:GQ:DP:AD:VAF:C:PS	0|1:4:53:10:0.188679:DV:4948
contig_576	91536	.	A	G	1	refCall	.	GT:GQ:DP:AD:VAF:C	./.:7:61:20:0.327869:DV
contig_576	91538	.	G	A	28	PASS	.	GT:GQ:DP:AD:VAF:C:PS	1|0:28:53:15:0.283019:DV:4948
contig_576	91627	.	GAAC	G	40.5	PASS	.	GT:GQ:DP:AD:VAF:C:PS	0|1:40:73:28:0.383562:DV:4948
contig_576	91738	.	G	A	20	PASS	.	GT:GQ:DP:AD:VAF:C:PS	0|1:20:69:27:0.391:P:4948
contig_576	92459	.	TAA	T	13	PASS	.	GT:GQ:DP:AD:VAF:C:PS	0|1:13:60:17:0.283:P:4948
contig_576	92490	.	G	GA	13	PASS	.	GT:GQ:DP:AD:VAF:C:PS	0|1:13:60:19:0.317:P:4948
contig_576	93479	.	T	TG	13	PASS	.	GT:GQ:DP:AD:VAF:C:PS	0|1:13:53:19:0.358:P:4948
contig_576	93499	.	ACT	A	16	PASS	.	GT:GQ:DP:AD:VAF:C:PS	0|1:16:52:18:0.346:P:4948
contig_576	93914	.	A	G	48	PASS	.	GT:GQ:DP:AD:VAF:C:PS	0|1:48:54:23:0.425926:DV:4948
contig_576	93921	.	A	G	55.2	PASS	.	GT:GQ:DP:AD:VAF:C:PS	0|1:55:56:22:0.392857:DV:4948
contig_576	94139	.	ATG	A	30.6	PASS	.	GT:GQ:DP:AD:VAF:C:PS	0|1:31:56:22:0.392857:DV:4948
contig_576	94142	.	T	C	30.1	PASS	.	GT:GQ:DP:AD:VAF:C:PS	0|1:30:55:22:0.4:DV:4948
contig_576	94314	.	A	ACT	13	PASS	.	GT:GQ:DP:AD:VAF:C:PS	0|1:13:59:16:0.271:P:4948
contig_576	94553	.	AT	A	1.1	refCall	.	GT:GQ:DP:AD:VAF:C	./.:6:61:16:0.262295:DV
contig_576	95770	.	T	G	18	PASS	.	GT:GQ:DP:AD:VAF:C:PS	0|1:18:54:24:0.444:P:4948
contig_576	96168	.	T	C	20	PASS	.	GT:GQ:DP:AD:VAF:C:PS	1|0:20:62:30:0.484:P:4948
contig_576	96686	.	C	T	20	PASS	.	GT:GQ:DP:AD:VAF:C:PS	0|1:20:63:30:0.476:P:4948
contig_576	96878	.	C	T	16	PASS	.	GT:GQ:DP:AD:VAF:C:PS	1|0:16:63:30:0.476:P:4948
contig_576	96964	.	C	T	19	PASS	.	GT:GQ:DP:AD:VAF:C:PS	0|1:19:63:29:0.46:P:4948
contig_576	97220	.	CA	C	17	PASS	.	GT:GQ:DP:AD:VAF:C:PS	0|1:17:65:23:0.354:P:4948
contig_576	97447	.	G	GA	7.9	PASS	.	GT:GQ:DP:AD:VAF:C	1/1:4:54:14:0.259259:DV
contig_576	97449	.	AGAG	A	0.1	refCall	.	GT:GQ:DP:AD:VAF:C	./.:17:60:16:0.266667:DV
contig_576	97456	.	G	GAA	4	PASS	.	GT:GQ:DP:AD:VAF:C	1/1:3:52:10:0.192308:DV
contig_576	97462	.	G	A	13.9	PASS	.	GT:GQ:DP:AD:VAF:C:PS	1|0:14:59:18:0.305085:DV:4948
contig_576	99951	.	T	C	39.4	PASS	.	GT:GQ:DP:AD:VAF:C:PS	0|1:38:60:26:0.433333:DV:4948
contig_576	100556	.	T	C	41.6	PASS	.	GT:GQ:DP:AD:VAF:C:PS	0|1:41:66:29:0.439394:DV:4948
contig_576	100561	.	C	T	43	PASS	.	GT:GQ:DP:AD:VAF:C:PS	0|1:43:66:29:0.439394:DV:4948
contig_576	100563	.	A	G	40.9	PASS	.	GT:GQ:DP:AD:VAF:C:PS	0|1:41:66:27:0.409091:DV:4948
contig_576	101713	.	C	A	21	PASS	.	GT:GQ:DP:AD:VAF:C:PS	1|0:21:56:25:0.446:P:4948
contig_576	102104	.	TGC	T	40.7	PASS	.	GT:GQ:DP:AD:VAF:C:PS	0|1:37:55:21:0.381818:DV:4948
contig_576	102125	.	G	A	19	PASS	.	GT:GQ:DP:AD:VAF:C:PS	1|0:19:58:23:0.397:P:4948
contig_576	102149	.	A	G	17	PASS	.	GT:GQ:DP:AD:VAF:C:PS	1|0:17:59:25:0.424:P:4948
contig_576	102355	.	T	C	55.7	PASS	.	GT:GQ:DP:AD:VAF:C:PS	1|0:56:53:18:0.339623:DV:4948
contig_576	102653	.	C	T	18	PASS	.	GT:GQ:DP:AD:VAF:C:PS	1|0:18:43:18:0.419:P:4948
contig_576	102744	.	GA	G	1.2	refCall	.	GT:GQ:DP:AD:VAF:C	./.:6:50:13:0.26:DV
contig_576	103254	.	A	G	21	PASS	.	GT:GQ:DP:AD:VAF:C:PS	1|0:21:49:24:0.49:P:4948
contig_576	104006	.	A	AT	2.3	refCall	.	GT:GQ:DP:AD:VAF:C	./.:4:56:12:0.214286:DV
contig_576	105607	.	A	C	16	PASS	.	GT:GQ:DP:AD:VAF:C:PS	1|0:16:57:24:0.421:P:4948
contig_576	105698	.	G	A	30.2	PASS	.	GT:GQ:DP:AD:VAF:C:PS	1|0:30:55:22:0.4:DV:4948
contig_576	105699	.	GTA	G	33.3	PASS	.	GT:GQ:DP:AD:VAF:C:PS	1|0:33:56:13:0.232143:DV:4948
contig_576	105947	.	A	G	21	PASS	.	GT:GQ:DP:AD:VAF:C:PS	1|0:21:60:27:0.45:P:4948
contig_576	106720	.	C	G	19	PASS	.	GT:GQ:DP:AD:VAF:C:PS	1|0:19:58:24:0.414:P:4948
contig_576	106751	.	G	A	19	PASS	.	GT:GQ:DP:AD:VAF:C:PS	1|0:19:59:24:0.407:P:4948
contig_576	107131	.	TC	T	9.7	PASS	.	GT:GQ:DP:AD:VAF:C:PS	0|1:10:55:12:0.218182:DV:4948
contig_576	107132	.	C	A	0	refCall	.	GT:GQ:DP:AD:VAF:C	0/0:20:14:2:0.142857:DV
contig_576	107155	.	TGCACGCAC	T	53.1	PASS	.	GT:GQ:DP:AD:VAF:C:PS	0|1:53:58:15:0.258621:DV:4948
contig_576	107256	.	GA	G	18	PASS	.	GT:GQ:DP:AD:VAF:C:PS	0|1:18:60:30:0.5:P:4948
contig_576	107288	.	T	A	18	PASS	.	GT:GQ:DP:AD:VAF:C:PS	1|0:18:59:25:0.424:P:4948
contig_576	107338	.	T	C	19	PASS	.	GT:GQ:DP:AD:VAF:C:PS	1|0:19:60:28:0.467:P:4948
contig_576	107364	.	AGCGTCGGAGGATGCGCC	A	62.2	PASS	.	GT:GQ:DP:AD:VAF:C:PS	0|1:59:47:17:0.361702:DV:4948
contig_576	107381	.	C	A	0	refCall	.	GT:GQ:DP:AD:VAF:C	0/0:42:37:7:0.189189:DV
contig_576	108891	.	T	A	6.6	PASS	.	GT:GQ:DP:AD:VAF:C	1/1:7:35:30:0.857143:DV
contig_576	108894	.	T	C	6.3	PASS	.	GT:GQ:DP:AD:VAF:C	1/1:6:33:29:0.878788:DV
contig_576	108898	.	T	A	1.2	refCall	.	GT:GQ:DP:AD:VAF:C	./.:6:32:28:0.875:DV
contig_576	108901	.	T	A	0.1	refCall	.	GT:GQ:DP:AD:VAF:C	./.:15:32:28:0.875:DV
contig_576	108903	.	T	A	3.3	PASS	.	GT:GQ:DP:AD:VAF:C	1/1:3:32:28:0.875:DV
contig_576	108904	.	T	G	0.6	refCall	.	GT:GQ:DP:AD:VAF:C	./.:9:32:29:0.90625:DV
contig_576	108906	.	T	A	1	refCall	.	GT:GQ:DP:AD:VAF:C	./.:7:32:30:0.9375:DV
contig_576	108907	.	T	C	1.9	refCall	.	GT:GQ:DP:AD:VAF:C	./.:5:32:30:0.9375:DV
contig_576	108910	.	A	AC	3	refCall	.	GT:GQ:DP:AD:VAF:C	./.:3:30:28:0.933333:DV
contig_576	108918	.	T	TA	0.8	refCall	.	GT:GQ:DP:AD:VAF:C	./.:8:32:15:0.46875:DV
contig_576	108919	.	T	A	0.1	refCall	.	GT:GQ:DP:AD:VAF:C	./.:16:33:11:0.333333:DV
contig_576	108920	.	T	A	0	refCall	.	GT:GQ:DP:AD:VAF:C	0/0:26:33:5:0.151515:DV
contig_576	108921	.	T	C	0.1	refCall	.	GT:GQ:DP:AD:VAF:C	./.:16:33:16:0.484848:DV
contig_576	108922	.	T	G	0.6	refCall	.	GT:GQ:DP:AD:VAF:C	./.:9:34:17:0.5:DV
contig_576	108924	.	T	C	0.1	refCall	.	GT:GQ:DP:AD:VAF:C	./.:16:35:17:0.485714:DV
contig_576	108941	.	T	A	0.1	refCall	.	GT:GQ:DP:AD:VAF:C	./.:18:34:25:0.735294:DV
contig_576	108980	.	A	G	0	refCall	.	GT:GQ:DP:AD:VAF:C	0/0:24:27:17:0.62963:DV
contig_576	108983	.	T	C	0.4	refCall	.	GT:GQ:DP:AD:VAF:C	./.:10:26:23:0.884615:DV
contig_576	108985	.	T	A	0.1	refCall	.	GT:GQ:DP:AD:VAF:C	./.:15:26:22:0.846154:DV
contig_576	108986	.	C	CT	0.3	refCall	.	GT:GQ:DP:AD:VAF:C	./.:12:26:21:0.807692:DV
contig_576	108991	.	G	C	0	refCall	.	GT:GQ:DP:AD:VAF:C	0/0:28:27:26:0.962963:DV
contig_576	108992	.	GGA	G	0.2	refCall	.	GT:GQ:DP:AD:VAF:C	./.:14:27:25:0.925926:DV
contig_576	109929	.	G	GA	0	refCall	.	GT:GQ:DP:AD:VAF:C	0/0:31:53:12:0.226415:DV
contig_576	110644	.	C	T	18	PASS	.	GT:GQ:DP:AD:VAF:C:PS	0|1:18:53:23:0.434:P:4948
contig_576	110665	.	CTA	C	34.1	PASS	.	GT:GQ:DP:AD:VAF:C:PS	1|0:29:54:31:0.574074:DV:4948
contig_576	110666	.	T	TCAA	49.3	PASS	.	GT:GQ:DP:AD:VAF:C:PS	0|1:37:23:21:0.913043:DV:4948
contig_576	110739	.	TA	T	47	PASS	.	GT:GQ:DP:AD:VAF:C:PS	1|0:32:56:30:0.535714:DV:4948
contig_576	110743	.	AG	A	30.4	PASS	.	GT:GQ:DP:AD:VAF:C:PS	0|1:28:55:22:0.4:DV:4948
contig_576	110790	.	CTT	C	20	PASS	.	GT:GQ:DP:AD:VAF:C:PS	0|1:20:52:18:0.346:P:4948
contig_576	110847	.	AGAAT	A	15	PASS	.	GT:GQ:DP:AD:VAF:C:PS	0|1:15:54:23:0.426:P:4948
contig_576	110960	.	T	C	21	PASS	.	GT:GQ:DP:AD:VAF:C:PS	0|1:21:55:25:0.455:P:4948
contig_576	110976	.	T	A	16	PASS	.	GT:GQ:DP:AD:VAF:C:PS	0|1:16:54:22:0.407:P:4948
contig_576	110994	.	A	G	21	PASS	.	GT:GQ:DP:AD:VAF:C:PS	0|1:21:55:28:0.509:P:4948
contig_576	111140	.	A	G	20	PASS	.	GT:GQ:DP:AD:VAF:C:PS	1|0:20:51:23:0.451:P:4948
contig_576	111318	.	G	T	21	PASS	.	GT:GQ:DP:AD:VAF:C:PS	1|0:21:52:24:0.462:P:4948
contig_576	111390	.	A	G	19	PASS	.	GT:GQ:DP:AD:VAF:C:PS	1|0:19:51:23:0.451:P:4948
contig_576	111418	.	A	G	20	PASS	.	GT:GQ:DP:AD:VAF:C:PS	1|0:20:51:24:0.471:P:4948
contig_576	111856	.	T	C	19	PASS	.	GT:GQ:DP:AD:VAF:C:PS	1|0:19:50:22:0.44:P:4948
contig_576	112100	.	TAGAG	T	8.6	PASS	.	GT:GQ:DP:AD:VAF:C:PS	0|1:9:52:10:0.192308:DV:4948
contig_576	112410	.	CCTCT	C,CCTCTCT	28.3	PASS	.	GT:GQ:DP:AD:VAF:C:PS	0|1:9:45:12,7:0.266667,0.155556:DV:4948
contig_576	113862	.	AAAG	A	37.2	PASS	.	GT:GQ:DP:AD:VAF:C:PS	1|0:37:54:13:0.240741:DV:4948
contig_576	115196	.	G	A	18	PASS	.	GT:GQ:DP:AD:VAF:C:PS	1|0:18:50:22:0.44:P:4948
contig_576	115998	.	C	T	40.4	PASS	.	GT:GQ:DP:AD:VAF:C:PS	1|0:40:55:17:0.309091:DV:4948
contig_576	116013	.	TTC	T	3.7	PASS	.	GT:GQ:DP:AD:VAF:C:PS	1|0:4:46:8:0.173913:DV:4948
contig_576	116064	.	A	AT	22.4	PASS	.	GT:GQ:DP:AD:VAF:C:PS	1|0:22:52:18:0.346154:DV:4948
contig_576	116066	.	T	TC	15.7	PASS	.	GT:GQ:DP:AD:VAF:C:PS	1|0:16:55:18:0.327273:DV:4948
contig_576	116120	.	G	A	41.4	PASS	.	GT:GQ:DP:AD:VAF:C:PS	1|0:41:52:18:0.346154:DV:4948
contig_576	116361	.	T	C	20	PASS	.	GT:GQ:DP:AD:VAF:C:PS	1|0:20:62:26:0.419:P:4948
contig_576	118311	.	A	G	20	PASS	.	GT:GQ:DP:AD:VAF:C:PS	1|0:20:67:32:0.478:P:4948
contig_576	118362	.	G	A	20	PASS	.	GT:GQ:DP:AD:VAF:C:PS	1|0:20:61:28:0.459:P:4948
contig_576	118397	.	T	C	23	PASS	.	GT:GQ:DP:AD:VAF:C:PS	0|1:23:63:31:0.492:P:4948
contig_576	118502	.	G	C	22	PASS	.	GT:GQ:DP:AD:VAF:C:PS	1|0:22:61:27:0.443:P:4948
contig_576	118667	.	T	C	20	PASS	.	GT:GQ:DP:AD:VAF:C:PS	0|1:20:60:31:0.517:P:4948
contig_576	118754	.	T	C	18	PASS	.	GT:GQ:DP:AD:VAF:C:PS	1|0:18:59:24:0.407:P:4948
contig_576	118857	.	A	G	47.9	PASS	.	GT:GQ:DP:AD:VAF:C:PS	1|0:48:59:25:0.423729:DV:4948
contig_576	118976	.	G	A	21	PASS	.	GT:GQ:DP:AD:VAF:C:PS	1|0:21:63:27:0.429:P:4948
contig_576	119316	.	G	GAC	27	PASS	.	GT:GQ:DP:AD:VAF:C:PS	0|1:27:69:30:0.434783:DV:4948
contig_576	119317	.	T	TGC	27.2	PASS	.	GT:GQ:DP:AD:VAF:C:PS	0|1:27:70:29:0.414286:DV:4948
contig_576	120206	.	AG	A	3.1	PASS	.	GT:GQ:DP:AD:VAF:C:PS	0|1:3:57:24:0.421053:DV:4948
contig_576	120286	.	CT	C,CAT	59	PASS	.	GT:GQ:DP:AD:VAF:C:PS	1|2:30:55:28,23:0.509091,0.418182:DV:4948
contig_576	120766	.	A	G	41.9	PASS	.	GT:GQ:DP:AD:VAF:C:PS	0|1:41:48:21:0.4375:DV:4948
contig_576	121429	.	TGCTTTTATTTACATTCTC	T	57.2	PASS	.	GT:GQ:DP:AD:VAF:C:PS	1|0:55:48:19:0.395833:DV:4948
contig_576	121448	.	G	GAGAGA	55.9	PASS	.	GT:GQ:DP:AD:VAF:C:PS	0|1:45:49:23:0.469388:DV:4948
contig_576	121950	.	A	G	18	PASS	.	GT:GQ:DP:AD:VAF:C:PS	0|1:18:52:25:0.481:P:4948
contig_576	122277	.	A	G	6.2	PASS	.	GT:GQ:DP:AD:VAF:C:PS	1|0:6:40:14:0.35:DV:4948
contig_576	122279	.	A	G	19.7	PASS	.	GT:GQ:DP:AD:VAF:C:PS	1|0:20:45:13:0.288889:DV:4948
contig_576	122281	.	A	G	2.5	refCall	.	GT:GQ:DP:AD:VAF:C	./.:4:48:8:0.166667:DV
contig_576	122306	.	C	T	17.1	PASS	.	GT:GQ:DP:AD:VAF:C:PS	1|0:17:47:14:0.297872:DV:4948
contig_576	122308	.	C	T	15.8	PASS	.	GT:GQ:DP:AD:VAF:C:PS	0|1:16:48:15:0.3125:DV:4948
contig_576	122605	.	C	T	19	PASS	.	GT:GQ:DP:AD:VAF:C:PS	0|1:19:51:24:0.471:P:4948
contig_576	124526	.	A	AT	46.9	PASS	.	GT:GQ:DP:AD:VAF:C:PS	0|1:47:48:19:0.395833:DV:4948
contig_576	124552	.	C	T	20	PASS	.	GT:GQ:DP:AD:VAF:C:PS	0|1:20:47:20:0.426:P:4948
contig_576	124850	.	G	A	19	PASS	.	GT:GQ:DP:AD:VAF:C:PS	0|1:19:46:20:0.435:P:4948
contig_576	125597	.	A	G	19	PASS	.	GT:GQ:DP:AD:VAF:C:PS	0|1:19:46:19:0.413:P:4948
contig_576	126011	.	GTA	G	15	PASS	.	GT:GQ:DP:AD:VAF:C:PS	0|1:15:49:19:0.388:P:4948
contig_576	126638	.	A	G	18	PASS	.	GT:GQ:DP:AD:VAF:C:PS	0|1:18:54:21:0.389:P:4948
contig_576	126901	.	C	T	42.8	PASS	.	GT:GQ:DP:AD:VAF:C:PS	0|1:43:47:19:0.404255:DV:4948
contig_576	126906	.	T	C	47.9	PASS	.	GT:GQ:DP:AD:VAF:C:PS	0|1:48:49:22:0.44898:DV:4948
contig_576	126991	.	A	G	19	PASS	.	GT:GQ:DP:AD:VAF:C:PS	0|1:19:49:22:0.449:P:4948
contig_576	127274	.	T	C	60.8	PASS	.	GT:GQ:DP:AD:VAF:C:PS	0|1:60:48:18:0.375:DV:4948
contig_576	127378	.	T	A	18	PASS	.	GT:GQ:DP:AD:VAF:C:PS	1|0:18:51:28:0.549:P:4948
contig_576	127389	.	T	A	18	PASS	.	GT:GQ:DP:AD:VAF:C:PS	0|1:18:50:21:0.42:P:4948
contig_576	127440	.	TTG	T	20	PASS	.	GT:GQ:DP:AD:VAF:C:PS	0|1:20:49:22:0.449:P:4948
contig_576	127598	.	T	C	19	PASS	.	GT:GQ:DP:AD:VAF:C:PS	0|1:19:49:21:0.429:P:4948
contig_576	128447	.	C	A	16	PASS	.	GT:GQ:DP:AD:VAF:C:PS	1|0:16:54:25:0.463:P:4948
contig_576	128729	.	A	G	17	PASS	.	GT:GQ:DP:AD:VAF:C:PS	0|1:17:61:28:0.459:P:4948
contig_576	129071	.	GT	G	41.4	PASS	.	GT:GQ:DP:AD:VAF:C:PS	0|1:35:63:27:0.428571:DV:4948
contig_576	129075	.	TC	T	37.1	PASS	.	GT:GQ:DP:AD:VAF:C:PS	1|0:35:55:24:0.436364:DV:4948
contig_576	129125	.	ACTTTCGTCAAAC	A	58.7	PASS	.	GT:GQ:DP:AD:VAF:C:PS	1|0:56:64:21:0.328125:DV:4948
contig_576	130261	.	G	A	20	PASS	.	GT:GQ:DP:AD:VAF:C:PS	0|1:20:55:28:0.509:P:4948
contig_576	130405	.	A	G	19	PASS	.	GT:GQ:DP:AD:VAF:C:PS	1|0:19:45:19:0.422:P:4948
contig_576	130814	.	T	C	49.7	PASS	.	GT:GQ:DP:AD:VAF:C:PS	1|0:50:63:23:0.365079:DV:4948
contig_576	131266	.	T	C	19	PASS	.	GT:GQ:DP:AD:VAF:C:PS	1|0:19:61:24:0.393:P:4948
contig_576	131517	.	A	G	17	PASS	.	GT:GQ:DP:AD:VAF:C:PS	1|0:17:62:24:0.387:P:4948
contig_576	131535	.	G	T	17	PASS	.	GT:GQ:DP:AD:VAF:C:PS	1|0:17:61:25:0.41:P:4948
contig_576	131632	.	A	G	18	PASS	.	GT:GQ:DP:AD:VAF:C:PS	0|1:18:64:32:0.5:P:4948
contig_576	131637	.	G	A	18	PASS	.	GT:GQ:DP:AD:VAF:C:PS	1|0:18:64:32:0.5:P:4948
contig_576	132373	.	T	G	22	PASS	.	GT:GQ:DP:AD:VAF:C:PS	0|1:22:58:25:0.431:P:4948
contig_576	132386	.	A	G	21	PASS	.	GT:GQ:DP:AD:VAF:C:PS	1|0:21:61:31:0.508:P:4948
contig_576	132419	.	T	C	21	PASS	.	GT:GQ:DP:AD:VAF:C:PS	1|0:21:59:29:0.492:P:4948
contig_576	132577	.	A	G	20	PASS	.	GT:GQ:DP:AD:VAF:C:PS	1|0:20:57:26:0.456:P:4948
contig_576	132930	.	C	T	36	PASS	.	GT:GQ:DP:AD:VAF:C:PS	0|1:36:44:13:0.295455:DV:4948
contig_576	132933	.	T	C	61.5	PASS	.	GT:GQ:DP:AD:VAF:C:PS	0|1:61:55:23:0.418182:DV:4948
contig_576	133157	.	A	G	19	PASS	.	GT:GQ:DP:AD:VAF:C:PS	1|0:19:51:24:0.471:P:4948
contig_576	134697	.	T	C	17	PASS	.	GT:GQ:DP:AD:VAF:C:PS	1|0:17:59:20:0.339:P:4948
contig_576	134845	.	TAAAAAA	T	46.3	PASS	.	GT:GQ:DP:AD:VAF:C:PS	0|1:19:59:34:0.576271:DV:4948
contig_576	136204	.	T	C	19	PASS	.	GT:GQ:DP:AD:VAF:C:PS	1|0:19:52:23:0.442:P:4948
contig_576	136307	.	TA	T	41.1	PASS	.	GT:GQ:DP:AD:VAF:C:PS	0|1:24:53:27:0.509434:DV:4948
contig_576	136315	.	TA	T	40.4	PASS	.	GT:GQ:DP:AD:VAF:C:PS	0|1:39:52:30:0.576923:DV:4948
contig_576	136320	.	A	AT	38.2	PASS	.	GT:GQ:DP:AD:VAF:C:PS	1|0:37:52:19:0.365385:DV:4948
contig_576	137462	.	T	C	20	PASS	.	GT:GQ:DP:AD:VAF:C:PS	0|1:20:66:34:0.515:P:4948
contig_576	137794	.	T	C	21	PASS	.	GT:GQ:DP:AD:VAF:C:PS	0|1:21:64:25:0.391:P:4948
contig_576	137994	.	ATAGGTAGGTAGGTAGGTAGGTAGG	A	11	PASS	.	GT:GQ:DP:AD:VAF:C:PS	1|0:11:64:18:0.281:P:4948
contig_576	138151	.	T	TAGGTTGG	12.7	PASS	.	GT:GQ:DP:AD:VAF:C:PS	0|1:13:64:12:0.1875:DV:4948
contig_576	138152	.	T	TA	13.9	PASS	.	GT:GQ:DP:AD:VAF:C:PS	0|1:14:64:14:0.21875:DV:4948
contig_576	138451	.	A	G	19	PASS	.	GT:GQ:DP:AD:VAF:C:PS	0|1:19:69:35:0.507:P:4948
contig_576	138983	.	A	G	20	PASS	.	GT:GQ:DP:AD:VAF:C:PS	0|1:20:57:26:0.456:P:4948
contig_576	140004	.	TA	T	0	refCall	.	GT:GQ:DP:AD:VAF:C	0/0:27:47:13:0.276596:DV
contig_576	142872	.	T	G	18	PASS	.	GT:GQ:DP:AD:VAF:C:PS	1|0:18:52:24:0.462:P:4948
contig_576	142969	.	GTA	G	0.1	refCall	.	GT:GQ:DP:AD:VAF:C	./.:15:41:16:0.390244:DV
contig_576	143574	.	TACATC	T	12	PASS	.	GT:GQ:DP:AD:VAF:C:PS	0|1:12:40:16:0.4:P:4948
contig_576	144656	.	AGCT	A	13	PASS	.	GT:GQ:DP:AD:VAF:C:PS	0|1:13:41:14:0.341:P:4948
contig_576	144705	.	CTA	C	16	PASS	.	GT:GQ:DP:AD:VAF:C:PS	0|1:16:44:18:0.409:P:4948
contig_576	145311	.	G	A	19	PASS	.	GT:GQ:DP:AD:VAF:C:PS	0|1:19:50:24:0.48:P:4948
contig_576	145412	.	G	A	22	PASS	.	GT:GQ:DP:AD:VAF:C:PS	0|1:22:54:25:0.463:P:4948
contig_576	146062	.	A	T	21	PASS	.	GT:GQ:DP:AD:VAF:C:PS	0|1:21:59:27:0.458:P:4948
contig_576	146253	.	G	A	20	PASS	.	GT:GQ:DP:AD:VAF:C:PS	0|1:20:53:25:0.472:P:4948
contig_576	147177	.	CGT	C	19	PASS	.	GT:GQ:DP:AD:VAF:C:PS	0|1:19:51:20:0.392:P:4948
contig_576	147262	.	T	C	18	PASS	.	GT:GQ:DP:AD:VAF:C:PS	1|0:18:51:26:0.51:P:4948
contig_576	147294	.	C	A	20	PASS	.	GT:GQ:DP:AD:VAF:C:PS	0|1:20:52:24:0.462:P:4948
contig_576	147381	.	G	A	21	PASS	.	GT:GQ:DP:AD:VAF:C:PS	1|0:21:52:25:0.481:P:4948
contig_576	147506	.	GT	G	8.4	PASS	.	GT:GQ:DP:AD:VAF:C	1/1:4:55:9:0.163636:DV
contig_576	147941	.	TCTA	T	15	PASS	.	GT:GQ:DP:AD:VAF:C:PS	1|0:15:48:24:0.5:P:4948
contig_576	148275	.	T	C	22	PASS	.	GT:GQ:DP:AD:VAF:C:PS	1|0:22:55:26:0.473:P:4948
contig_576	148647	.	A	T	13.1	PASS	.	GT:GQ:DP:AD:VAF:C:PS	0|1:13:42:10:0.238095:DV:4948
contig_576	148720	.	T	C	21	PASS	.	GT:GQ:DP:AD:VAF:C:PS	1|0:21:54:26:0.481:P:4948
contig_576	148865	.	A	G	19	PASS	.	GT:GQ:DP:AD:VAF:C:PS	0|1:19:55:23:0.418:P:4948
contig_576	152103	.	GTATATATATA	G	2.1	refCall	.	GT:GQ:DP:AD:VAF:C	./.:4:34:9:0.264706:DV
contig_576	152477	.	T	C	43.8	PASS	.	GT:GQ:DP:AD:VAF:C:PS	0|1:44:33:10:0.30303:DV:4948
contig_576	152638	.	G	T	21	PASS	.	GT:GQ:DP:AD:VAF:C:PS	0|1:21:36:15:0.417:P:4948
contig_576	152809	.	TTTATAA	T	43.9	PASS	.	GT:GQ:DP:AD:VAF:C:PS	1|0:43:43:14:0.325581:DV:4948
contig_576	155574	.	C	T	47	PASS	.	GT:GQ:DP:AD:VAF:C:PS	1|0:47:55:18:0.327273:DV:4948
contig_576	156627	.	TA	T	5.2	PASS	.	GT:GQ:DP:AD:VAF:C:PS	1|0:5:53:17:0.320755:DV:4948
contig_576	158755	.	A	G	19	PASS	.	GT:GQ:DP:AD:VAF:C:PS	1|0:19:48:15:0.312:P:4948
contig_576	160410	.	T	C	17	PASS	.	GT:GQ:DP:AD:VAF:C:PS	1|0:17:53:20:0.377:P:4948
contig_576	160444	.	A	G	55.4	PASS	.	GT:GQ:DP:AD:VAF:C:PS	1|0:55:55:18:0.327273:DV:4948
contig_576	160642	.	A	G	17	PASS	.	GT:GQ:DP:AD:VAF:C:PS	1|0:17:54:22:0.407:P:4948
contig_576	161127	.	C	A	56.3	PASS	.	GT:GQ:DP:AD:VAF:C:PS	1|0:56:45:14:0.311111:DV:4948
contig_576	161882	.	A	T	17	PASS	.	GT:GQ:DP:AD:VAF:C:PS	1|0:17:49:20:0.408:P:4948
contig_576	162230	.	T	C	0.3	refCall	.	GT:GQ:DP:AD:VAF:C	./.:11:59:21:0.355932:DV
contig_576	162500	.	TTC	T	16.9	PASS	.	GT:GQ:DP:AD:VAF:C:PS	1|0:17:53:17:0.320755:DV:4948
contig_576	163405	.	G	A	25	PASS	.	GT:GQ:DP:AD:VAF:C:PS	0|1:25:60:28:0.467:P:4948
contig_576	163684	.	ATT	A	3.5	PASS	.	GT:GQ:DP:AD:VAF:C:PS	0|1:4:59:11:0.186441:DV:4948
contig_576	163692	.	T	C	0.6	refCall	.	GT:GQ:DP:AD:VAF:C	./.:9:60:14:0.233333:DV
contig_576	163948	.	CA	C	48.1	PASS	.	GT:GQ:DP:AD:VAF:C:PS	1|0:46:57:28:0.491228:DV:4948
contig_576	163949	.	A	AT	40.7	PASS	.	GT:GQ:DP:AD:VAF:C:PS	0|1:18:30:26:0.866667:DV:4948
contig_576	164500	.	GCT	G	14	PASS	.	GT:GQ:DP:AD:VAF:C:PS	1|0:14:52:23:0.442:P:4948
contig_576	164683	.	T	C	19	PASS	.	GT:GQ:DP:AD:VAF:C:PS	0|1:19:50:19:0.38:P:4948
contig_576	166250	.	AAT	A	34.9	PASS	.	GT:GQ:DP:AD:VAF:C:PS	0|1:35:59:20:0.338983:DV:4948
contig_576	170554	.	T	C	21	PASS	.	GT:GQ:DP:AD:VAF:C:PS	1|0:21:56:28:0.5:P:4948
contig_576	172806	.	A	T	56.4	PASS	.	GT:GQ:DP:AD:VAF:C:PS	1|0:56:44:15:0.340909:DV:4948
contig_576	172892	.	C	G	18	PASS	.	GT:GQ:DP:AD:VAF:C:PS	0|1:18:60:27:0.45:P:4948
contig_576	173070	.	C	T	21	PASS	.	GT:GQ:DP:AD:VAF:C:PS	1|0:21:62:29:0.468:P:4948
contig_576	173109	.	G	A	20	PASS	.	GT:GQ:DP:AD:VAF:C:PS	1|0:20:55:24:0.436:P:4948
contig_576	173263	.	C	T	20	PASS	.	GT:GQ:DP:AD:VAF:C:PS	1|0:20:62:27:0.435:P:4948
contig_576	173289	.	G	A	21	PASS	.	GT:GQ:DP:AD:VAF:C:PS	0|1:21:60:27:0.45:P:4948
contig_576	174315	.	T	C	18	PASS	.	GT:GQ:DP:AD:VAF:C:PS	1|0:18:55:18:0.327:P:4948
contig_576	174605	.	CT	C	1.6	refCall	.	GT:GQ:DP:AD:VAF:C	./.:5:56:14:0.25:DV
contig_576	179139	.	T	C	16	PASS	.	GT:GQ:DP:AD:VAF:C:PS	0|1:16:54:26:0.481:P:4948
contig_576	179394	.	T	C	22	PASS	.	GT:GQ:DP:AD:VAF:C:PS	0|1:22:54:25:0.463:P:4948
contig_576	180711	.	A	G	18	PASS	.	GT:GQ:DP:AD:VAF:C:PS	0|1:18:64:28:0.438:P:4948
contig_576	181219	.	A	G	20	PASS	.	GT:GQ:DP:AD:VAF:C:PS	0|1:20:61:28:0.459:P:4948
contig_576	181907	.	T	C	24	PASS	.	GT:GQ:DP:AD:VAF:C:PS	0|1:24:61:31:0.508:P:4948
contig_576	182004	.	T	A	16	PASS	.	GT:GQ:DP:AD:VAF:C:PS	1|0:16:62:24:0.387:P:4948
contig_576	183082	.	A	G	18	PASS	.	GT:GQ:DP:AD:VAF:C:PS	0|1:18:70:32:0.457:P:4948
contig_576	183428	.	T	C	21	PASS	.	GT:GQ:DP:AD:VAF:C:PS	0|1:21:60:22:0.367:P:4948
contig_576	183719	.	A	G	22	PASS	.	GT:GQ:DP:AD:VAF:C:PS	0|1:22:68:31:0.456:P:4948
contig_576	184280	.	A	G	20	PASS	.	GT:GQ:DP:AD:VAF:C:PS	0|1:20:60:30:0.5:P:4948
contig_576	185077	.	C	T	21	PASS	.	GT:GQ:DP:AD:VAF:C:PS	1|0:21:61:28:0.459:P:4948
contig_576	185151	.	A	C	16	PASS	.	GT:GQ:DP:AD:VAF:C:PS	1|0:16:60:25:0.417:P:4948
contig_576	185159	.	T	A	18	PASS	.	GT:GQ:DP:AD:VAF:C:PS	0|1:18:61:26:0.426:P:4948
contig_576	185198	.	G	GT	11	PASS	.	GT:GQ:DP:AD:VAF:C:PS	0|1:11:61:15:0.246:P:4948
contig_576	185224	.	C	G	19	PASS	.	GT:GQ:DP:AD:VAF:C:PS	1|0:19:61:29:0.475:P:4948
contig_576	185243	.	TAA	T	21	PASS	.	GT:GQ:DP:AD:VAF:C:PS	0|1:21:60:27:0.45:P:4948
contig_576	185611	.	C	T	16	PASS	.	GT:GQ:DP:AD:VAF:C:PS	0|1:16:61:23:0.377:P:4948
contig_576	189005	.	T	C	37.4	PASS	.	GT:GQ:DP:AD:VAF:C:PS	0|1:37:48:15:0.3125:DV:4948
contig_576	189024	.	A	AT	23.5	PASS	.	GT:GQ:DP:AD:VAF:C:PS	0|1:23:48:7:0.145833:DV:4948
contig_576	190769	.	G	GATA	29.6	PASS	.	GT:GQ:DP:AD:VAF:C:PS	0|1:29:39:8:0.205128:DV:4948
contig_576	191532	.	T	C	16	PASS	.	GT:GQ:DP:AD:VAF:C:PS	0|1:16:44:14:0.318:P:4948
contig_576	191837	.	G	A	19	PASS	.	GT:GQ:DP:AD:VAF:C:PS	0|1:19:46:17:0.37:P:4948
contig_576	191919	.	G	A	19	PASS	.	GT:GQ:DP:AD:VAF:C:PS	0|1:19:48:16:0.333:P:4948
contig_576	191934	.	T	C	16	PASS	.	GT:GQ:DP:AD:VAF:C:PS	0|1:16:47:16:0.34:P:4948
contig_576	192182	.	TC	T	0	refCall	.	GT:GQ:DP:AD:VAF:C	0/0:20:46:8:0.173913:DV
contig_576	192183	.	C	T	19	PASS	.	GT:GQ:DP:AD:VAF:C:PS	0|1:19:39:7:0.179487:DV:4948
contig_576	192309	.	AGAT	A	15	PASS	.	GT:GQ:DP:AD:VAF:C:PS	0|1:15:50:16:0.32:P:4948
contig_576	192905	.	T	C	20	PASS	.	GT:GQ:DP:AD:VAF:C:PS	0|1:20:54:23:0.426:P:4948
contig_576	193153	.	T	C	17	PASS	.	GT:GQ:DP:AD:VAF:C:PS	0|1:17:59:27:0.458:P:4948
contig_576	193346	.	T	A	54.2	PASS	.	GT:GQ:DP:AD:VAF:C:PS	1|0:54:54:29:0.537037:DV:4948
contig_576	193348	.	T	A	56.7	PASS	.	GT:GQ:DP:AD:VAF:C:PS	1|0:57:57:27:0.473684:DV:4948
contig_576	193351	.	T	C	47.5	PASS	.	GT:GQ:DP:AD:VAF:C:PS	0|1:36:58:26:0.448276:DV:4948
contig_576	193352	.	GA	G	39.1	PASS	.	GT:GQ:DP:AD:VAF:C:PS	1|0:39:58:28:0.482759:DV:4948
contig_576	193557	.	T	C	22	PASS	.	GT:GQ:DP:AD:VAF:C:PS	0|1:22:58:25:0.431:P:4948
contig_576	193836	.	A	G	20	PASS	.	GT:GQ:DP:AD:VAF:C:PS	0|1:20:57:25:0.439:P:4948
contig_576	193996	.	G	A	23	PASS	.	GT:GQ:DP:AD:VAF:C:PS	0|1:23:56:23:0.411:P:4948
contig_576	194082	.	T	C	18	PASS	.	GT:GQ:DP:AD:VAF:C:PS	0|1:18:57:20:0.351:P:4948
contig_576	194390	.	G	GT	55.3	PASS	.	GT:GQ:DP:AD:VAF:C:PS	0|1:44:54:21:0.388889:DV:4948
contig_576	194391	.	TA	T	57.2	PASS	.	GT:GQ:DP:AD:VAF:C:PS	1|0:47:54:30:0.555556:DV:4948
contig_576	195246	.	TA	T	12	PASS	.	GT:GQ:DP:AD:VAF:C:PS	1|0:12:52:18:0.346:P:4948
contig_576	196326	.	A	G	16	PASS	.	GT:GQ:DP:AD:VAF:C:PS	0|1:16:49:17:0.347:P:4948
contig_576	196478	.	G	A	24	PASS	.	GT:GQ:DP:AD:VAF:C:PS	0|1:24:47:18:0.383:P:4948
contig_576	196506	.	A	G	19	PASS	.	GT:GQ:DP:AD:VAF:C:PS	0|1:19:45:15:0.333:P:4948
contig_576	198495	.	AT	A	36.5	PASS	.	GT:GQ:DP:AD:VAF:C:PS	0|1:37:49:19:0.387755:DV:4948
contig_576	198628	.	T	C	48	PASS	.	GT:GQ:DP:AD:VAF:C:PS	0|1:48:50:16:0.32:DV:4948
contig_576	199607	.	G	A	21	PASS	.	GT:GQ:DP:AD:VAF:C:PS	0|1:21:61:27:0.443:P:4948
contig_576	199673	.	A	G	17	PASS	.	GT:GQ:DP:AD:VAF:C:PS	0|1:17:58:22:0.379:P:4948
contig_576	199908	.	A	G	36.9	PASS	.	GT:GQ:DP:AD:VAF:C:PS	0|1:37:58:20:0.344828:DV:4948
contig_576	199916	.	G	A	42	PASS	.	GT:GQ:DP:AD:VAF:C:PS	0|1:42:57:18:0.315789:DV:4948
contig_576	200492	.	A	T	46.3	PASS	.	GT:GQ:DP:AD:VAF:C:PS	0|1:46:57:23:0.403509:DV:4948
contig_576	200494	.	C	T	42	PASS	.	GT:GQ:DP:AD:VAF:C:PS	0|1:42:56:23:0.410714:DV:4948
contig_576	200612	.	A	AT	14	PASS	.	GT:GQ:DP:AD:VAF:C:PS	0|1:14:52:21:0.404:P:4948
contig_576	201772	.	A	G	35.5	PASS	.	GT:GQ:DP:AD:VAF:C:PS	0|1:35:60:24:0.4:DV:4948
contig_576	201829	.	ACG	A	20	PASS	.	GT:GQ:DP:AD:VAF:C:PS	0|1:20:57:22:0.386:P:4948
contig_576	206450	.	A	G	18	PASS	.	GT:GQ:DP:AD:VAF:C:PS	0|1:18:64:24:0.375:P:4948
contig_576	206643	.	A	G	21	PASS	.	GT:GQ:DP:AD:VAF:C:PS	0|1:21:56:19:0.339:P:4948
contig_576	207877	.	C	T	49.7	PASS	.	GT:GQ:DP:AD:VAF:C:PS	0|1:50:53:22:0.415094:DV:4948
contig_576	209441	.	TAC	T,TAAC	11	PASS	.	GT:GQ:DP:AD:VAF:C:PS	1|2:11:67:34,20:0.507,0.299:P:4948
contig_576	210358	.	A	T	36.9	PASS	.	GT:GQ:DP:AD:VAF:C:PS	0|1:37:62:18:0.290323:DV:4948
contig_576	210401	.	G	GTA	13	PASS	.	GT:GQ:DP:AD:VAF:C:PS	0|1:13:60:20:0.333:P:4948
contig_576	210430	.	T	TAA	11	PASS	.	GT:GQ:DP:AD:VAF:C:PS	0|1:11:60:18:0.3:P:4948
contig_576	211093	.	T	C	19	PASS	.	GT:GQ:DP:AD:VAF:C:PS	0|1:19:61:22:0.361:P:4948
contig_576	211877	.	A	G	16	PASS	.	GT:GQ:DP:AD:VAF:C:PS	0|1:16:62:26:0.419:P:4948
contig_576	211904	.	T	C	55.1	PASS	.	GT:GQ:DP:AD:VAF:C:PS	0|1:55:62:28:0.451613:DV:4948
contig_576	211985	.	A	G	57.6	PASS	.	GT:GQ:DP:AD:VAF:C:PS	0|1:58:59:26:0.440678:DV:4948
contig_576	212402	.	C	T	20	PASS	.	GT:GQ:DP:AD:VAF:C:PS	0|1:20:62:28:0.452:P:4948
contig_576	212532	.	A	G	20	PASS	.	GT:GQ:DP:AD:VAF:C:PS	0|1:20:61:26:0.426:P:4948
contig_576	213339	.	A	C	20	PASS	.	GT:GQ:DP:AD:VAF:C:PS	1|0:20:58:27:0.466:P:4948
contig_576	213403	.	G	A	33.4	PASS	.	GT:GQ:DP:AD:VAF:C:PS	0|1:33:52:24:0.461538:DV:4948
contig_576	213409	.	GTATA	G	58.4	PASS	.	GT:GQ:DP:AD:VAF:C:PS	0|1:57:47:17:0.361702:DV:4948
contig_576	214544	.	G	T	51.4	PASS	.	GT:GQ:DP:AD:VAF:C:PS	1|0:51:64:26:0.40625:DV:4948
contig_576	214962	.	TC	T	16	PASS	.	GT:GQ:DP:AD:VAF:C:PS	1|0:16:66:31:0.47:P:4948
contig_576	215290	.	G	A	23	PASS	.	GT:GQ:DP:AD:VAF:C:PS	1|0:23:66:33:0.5:P:4948
contig_576	216539	.	T	C	21	PASS	.	GT:GQ:DP:AD:VAF:C:PS	0|1:21:61:25:0.41:P:4948
contig_576	217154	.	G	T	23	PASS	.	GT:GQ:DP:AD:VAF:C:PS	0|1:23:54:24:0.444:P:4948
contig_576	217255	.	T	C	16	PASS	.	GT:GQ:DP:AD:VAF:C:PS	1|0:16:52:21:0.404:P:4948
contig_576	217941	.	C	T	20	PASS	.	GT:GQ:DP:AD:VAF:C:PS	1|0:20:55:24:0.436:P:4948
contig_576	218313	.	C	T	16	PASS	.	GT:GQ:DP:AD:VAF:C:PS	1|0:16:50:18:0.36:P:4948
contig_576	219270	.	G	A	17	PASS	.	GT:GQ:DP:AD:VAF:C:PS	1|0:17:46:18:0.391:P:4948
contig_576	220189	.	CT	C	21.3	PASS	.	GT:GQ:DP:AD:VAF:C:PS	0|1:8:46:22:0.478261:DV:4948
contig_576	220192	.	TG	T	24.2	PASS	.	GT:GQ:DP:AD:VAF:C:PS	1|0:20:42:17:0.404762:DV:4948
contig_576	220731	.	G	A	18	PASS	.	GT:GQ:DP:AD:VAF:C:PS	0|1:18:46:21:0.457:P:4948
contig_576	220911	.	TTA	T	0	refCall	.	GT:GQ:DP:AD:VAF:C	0/0:27:47:13:0.276596:DV
contig_576	221276	.	T	TA	3.3	PASS	.	GT:GQ:DP:AD:VAF:C:PS	1|0:3:47:8:0.170213:DV:4948
contig_576	221919	.	C	T	17	PASS	.	GT:GQ:DP:AD:VAF:C:PS	1|0:17:43:18:0.419:P:4948
contig_576	221995	.	T	C	16	PASS	.	GT:GQ:DP:AD:VAF:C:PS	1|0:16:45:16:0.356:P:4948
contig_576	222448	.	C	T	45.8	PASS	.	GT:GQ:DP:AD:VAF:C:PS	1|0:45:48:19:0.395833:DV:4948
contig_576	223806	.	G	A	23	PASS	.	GT:GQ:DP:AD:VAF:C:PS	0|1:23:54:23:0.426:P:4948
contig_576	223907	.	G	T	21	PASS	.	GT:GQ:DP:AD:VAF:C:PS	0|1:21:53:23:0.434:P:4948
contig_576	223921	.	A	G	20	PASS	.	GT:GQ:DP:AD:VAF:C:PS	0|1:20:54:22:0.407:P:4948
contig_576	224117	.	C	T	19	PASS	.	GT:GQ:DP:AD:VAF:C:PS	0|1:19:50:19:0.38:P:4948
contig_576	224810	.	T	C	21	PASS	.	GT:GQ:DP:AD:VAF:C:PS	0|1:21:55:22:0.4:P:4948
contig_576	225237	.	T	C	19	PASS	.	GT:GQ:DP:AD:VAF:C:PS	0|1:19:52:19:0.365:P:4948
contig_576	225368	.	G	A	21	PASS	.	GT:GQ:DP:AD:VAF:C:PS	0|1:21:47:18:0.383:P:4948
contig_576	225403	.	G	GA	14	PASS	.	GT:GQ:DP:AD:VAF:C:PS	0|1:14:47:17:0.362:P:4948
contig_576	225450	.	G	A	19	PASS	.	GT:GQ:DP:AD:VAF:C:PS	0|1:19:47:21:0.447:P:4948
contig_576	226703	.	A	G	41.8	PASS	.	GT:GQ:DP:AD:VAF:C:PS	0|1:42:49:15:0.306122:DV:4948
contig_576	228418	.	C	A	34.8	PASS	.	GT:GQ:DP:AD:VAF:C:PS	0|1:35:56:19:0.339286:DV:4948
contig_576	229329	.	A	C	28	PASS	.	GT:GQ:DP:AD:VAF:C:PS	0|1:28:62:22:0.354839:DV:4948
contig_576	229745	.	GT	G	0.1	refCall	.	GT:GQ:DP:AD:VAF:C	./.:18:55:18:0.327273:DV
contig_576	230032	.	A	G	33.8	PASS	.	GT:GQ:DP:AD:VAF:C:PS	0|1:34:54:20:0.37037:DV:4948
contig_576	230035	.	G	A	16	PASS	.	GT:GQ:DP:AD:VAF:C:PS	0|1:16:55:20:0.364:P:4948
contig_576	230046	.	A	G	18	PASS	.	GT:GQ:DP:AD:VAF:C:PS	0|1:18:55:20:0.364:P:4948
contig_576	230285	.	A	AG	6.8	PASS	.	GT:GQ:DP:AD:VAF:C	1/1:7:51:12:0.235294:DV
contig_576	230286	.	A	G	3.6	PASS	.	GT:GQ:DP:AD:VAF:C	1/1:4:54:12:0.222222:DV
contig_576	230975	.	T	C	21	PASS	.	GT:GQ:DP:AD:VAF:C:PS	0|1:21:62:30:0.484:P:4948
contig_576	231216	.	TA	T	0	refCall	.	GT:GQ:DP:AD:VAF:C	0/0:32:56:9:0.160714:DV
contig_576	231679	.	A	G	16	PASS	.	GT:GQ:DP:AD:VAF:C:PS	0|1:16:61:25:0.41:P:4948
contig_576	232353	.	A	G	22	PASS	.	GT:GQ:DP:AD:VAF:C:PS	1|0:22:70:32:0.457:P:4948
contig_576	233094	.	T	G	19	PASS	.	GT:GQ:DP:AD:VAF:C:PS	1|0:19:65:32:0.492:P:4948
contig_576	233149	.	C	A	19	PASS	.	GT:GQ:DP:AD:VAF:C:PS	1|0:19:66:31:0.47:P:4948
contig_576	233224	.	C	T	20	PASS	.	GT:GQ:DP:AD:VAF:C:PS	1|0:20:66:29:0.439:P:4948
contig_576	233329	.	G	T	20	PASS	.	GT:GQ:DP:AD:VAF:C:PS	1|0:20:64:28:0.438:P:4948
contig_576	233717	.	GA	G	13	PASS	.	GT:GQ:DP:AD:VAF:C:PS	1|0:13:61:23:0.377:P:4948
contig_576	234486	.	TA	T	0	refCall	.	GT:GQ:DP:AD:VAF:C	0/0:25:57:18:0.315789:DV
contig_576	234835	.	T	TC	13	PASS	.	GT:GQ:DP:AD:VAF:C:PS	1|0:13:64:23:0.359:P:4948
contig_576	235051	.	A	G	18	PASS	.	GT:GQ:DP:AD:VAF:C:PS	1|0:18:61:26:0.426:P:4948
contig_576	235198	.	TTCTCTCTCTCTCTCTC	T,TTCTCTCTCTCTCTC	22.7	PASS	.	GT:GQ:DP:AD:VAF:C:PS	1|2:4:51:7,7:0.137255,0.137255:DV:4948
contig_576	235642	.	A	G	51.5	PASS	.	GT:GQ:DP:AD:VAF:C:PS	1|0:51:52:19:0.365385:DV:4948
contig_576	235766	.	T	C	16	PASS	.	GT:GQ:DP:AD:VAF:C:PS	1|0:16:51:20:0.392:P:4948
contig_576	235966	.	C	T	47.2	PASS	.	GT:GQ:DP:AD:VAF:C:PS	1|0:47:48:19:0.395833:DV:4948
contig_576	236739	.	A	G	17	PASS	.	GT:GQ:DP:AD:VAF:C:PS	1|0:17:44:17:0.386:P:4948
contig_576	237788	.	C	T	17	PASS	.	GT:GQ:DP:AD:VAF:C:PS	1|0:17:53:21:0.396:P:4948
contig_576	238021	.	A	G	19	PASS	.	GT:GQ:DP:AD:VAF:C:PS	0|1:19:52:26:0.5:P:4948
contig_576	238841	.	G	A	20	PASS	.	GT:GQ:DP:AD:VAF:C:PS	1|0:20:53:23:0.434:P:4948
contig_576	239448	.	T	C	55.3	PASS	.	GT:GQ:DP:AD:VAF:C:PS	1|0:55:47:15:0.319149:DV:4948
contig_576	239627	.	C	G	49.2	PASS	.	GT:GQ:DP:AD:VAF:C:PS	1|0:49:43:15:0.348837:DV:4948
contig_576	239671	.	CT	C	1.1	refCall	.	GT:GQ:DP:AD:VAF:C	./.:6:45:12:0.266667:DV
contig_576	240569	.	A	G	19	PASS	.	GT:GQ:DP:AD:VAF:C:PS	1|0:19:49:24:0.49:P:4948
contig_576	241439	.	G	C	20	PASS	.	GT:GQ:DP:AD:VAF:C:PS	1|0:20:47:23:0.489:P:4948
contig_576	241962	.	C	T	44.4	PASS	.	GT:GQ:DP:AD:VAF:C:PS	0|1:44:46:20:0.434783:DV:4948
contig_576	241963	.	A	G	48.6	PASS	.	GT:GQ:DP:AD:VAF:C:PS	0|1:48:47:18:0.382979:DV:4948
contig_576	241977	.	G	T	21	PASS	.	GT:GQ:DP:AD:VAF:C:PS	0|1:21:47:21:0.447:P:4948
contig_576	242225	.	G	A	23	PASS	.	GT:GQ:DP:AD:VAF:C:PS	0|1:23:51:22:0.431:P:4948
contig_576	242249	.	A	G	20	PASS	.	GT:GQ:DP:AD:VAF:C:PS	0|1:20:51:21:0.412:P:4948
contig_576	242351	.	AT	A	30.2	PASS	.	GT:GQ:DP:AD:VAF:C:PS	0|1:11:53:26:0.490566:DV:4948
contig_576	242354	.	TC	T	36	PASS	.	GT:GQ:DP:AD:VAF:C:PS	1|0:32:44:17:0.386364:DV:4948
contig_576	242431	.	A	G	17	PASS	.	GT:GQ:DP:AD:VAF:C:PS	1|0:17:57:26:0.456:P:4948
contig_576	242465	.	ACGGCT	A	16	PASS	.	GT:GQ:DP:AD:VAF:C:PS	0|1:16:56:27:0.482:P:4948
contig_576	243498	.	G	T	19	PASS	.	GT:GQ:DP:AD:VAF:C:PS	0|1:19:53:19:0.358:P:4948
contig_576	243682	.	T	C	21	PASS	.	GT:GQ:DP:AD:VAF:C:PS	0|1:21:52:25:0.481:P:4948
contig_576	244475	.	T	C	21	PASS	.	GT:GQ:DP:AD:VAF:C:PS	0|1:21:61:27:0.443:P:4948
contig_576	245400	.	A	G	21	PASS	.	GT:GQ:DP:AD:VAF:C:PS	0|1:21:61:24:0.393:P:4948
contig_576	245628	.	G	A	16	PASS	.	GT:GQ:DP:AD:VAF:C:PS	1|0:16:61:26:0.426:P:4948
contig_576	245859	.	T	C	20	PASS	.	GT:GQ:DP:AD:VAF:C:PS	0|1:20:61:24:0.393:P:4948
contig_576	246131	.	GTATATATATATATATATATATATATATA	G	51.3	PASS	.	GT:GQ:DP:AD:VAF:C:PS	1|0:49:57:19:0.333333:DV:4948
contig_576	247650	.	T	C	20	PASS	.	GT:GQ:DP:AD:VAF:C:PS	0|1:20:48:20:0.417:P:4948
contig_576	247752	.	T	C	20	PASS	.	GT:GQ:DP:AD:VAF:C:PS	0|1:20:50:19:0.38:P:4948
contig_576	250938	.	T	C	19	PASS	.	GT:GQ:DP:AD:VAF:C:PS	1|0:19:48:21:0.438:P:4948
contig_576	251406	.	T	C	19	PASS	.	GT:GQ:DP:AD:VAF:C:PS	1|0:19:55:27:0.491:P:4948
contig_576	251572	.	A	C	20	PASS	.	GT:GQ:DP:AD:VAF:C:PS	1|0:20:55:26:0.473:P:4948
contig_576	252375	.	A	G	22	PASS	.	GT:GQ:DP:AD:VAF:C:PS	0|1:22:51:23:0.451:P:4948
contig_576	253195	.	A	G	18	PASS	.	GT:GQ:DP:AD:VAF:C:PS	0|1:18:55:25:0.455:P:4948
contig_576	255464	.	C	T	58.2	PASS	.	GT:GQ:DP:AD:VAF:C:PS	0|1:58:45:18:0.4:DV:4948
contig_576	255589	.	G	A	22	PASS	.	GT:GQ:DP:AD:VAF:C:PS	0|1:22:72:35:0.486:P:4948
contig_576	256343	.	G	T	19	PASS	.	GT:GQ:DP:AD:VAF:C:PS	0|1:19:70:35:0.5:P:4948
contig_576	256424	.	G	A	19	PASS	.	GT:GQ:DP:AD:VAF:C:PS	0|1:19:68:31:0.456:P:4948
contig_576	256658	.	CT	C	21.3	PASS	.	GT:GQ:DP:AD:VAF:C:PS	0|1:21:56:19:0.339286:DV:4948
contig_576	256662	.	TC	T	0.6	refCall	.	GT:GQ:DP:AD:VAF:C	./.:9:60:24:0.4:DV
contig_576	256733	.	G	A	16	PASS	.	GT:GQ:DP:AD:VAF:C:PS	0|1:16:66:29:0.439:P:4948
contig_576	256917	.	C	T	18	PASS	.	GT:GQ:DP:AD:VAF:C:PS	0|1:18:56:22:0.393:P:4948
contig_576	256963	.	ATACG	A	16	PASS	.	GT:GQ:DP:AD:VAF:C:PS	0|1:16:64:28:0.438:P:4948
contig_576	258163	.	ATGG	A	19	PASS	.	GT:GQ:DP:AD:VAF:C:PS	0|1:19:59:26:0.441:P:4948
contig_576	259315	.	T	C	19	PASS	.	GT:GQ:DP:AD:VAF:C:PS	0|1:19:58:21:0.362:P:4948
contig_576	259346	.	T	C	17	PASS	.	GT:GQ:DP:AD:VAF:C:PS	1|0:17:53:14:0.264:P:4948
contig_576	260546	.	G	A	22	PASS	.	GT:GQ:DP:AD:VAF:C:PS	0|1:22:72:34:0.472:P:4948
contig_576	261119	.	C	T	20	PASS	.	GT:GQ:DP:AD:VAF:C:PS	0|1:20:63:28:0.444:P:4948
contig_576	261158	.	C	T	19	PASS	.	GT:GQ:DP:AD:VAF:C:PS	0|1:19:66:31:0.47:P:4948
contig_576	261453	.	A	G	20	PASS	.	GT:GQ:DP:AD:VAF:C:PS	0|1:20:56:23:0.411:P:4948
contig_576	262258	.	A	G	18	PASS	.	GT:GQ:DP:AD:VAF:C:PS	0|1:18:49:20:0.408:P:4948
contig_576	262319	.	C	CTT	11	PASS	.	GT:GQ:DP:AD:VAF:C:PS	0|1:11:51:17:0.333:P:4948
contig_576	262662	.	TA	T	0	refCall	.	GT:GQ:DP:AD:VAF:C	0/0:28:47:15:0.319149:DV
contig_576	263126	.	GA	G	1.2	refCall	.	GT:GQ:DP:AD:VAF:C	./.:6:47:17:0.361702:DV
contig_576	264011	.	GCTCTCT	GCT,G	36.3	PASS	.	GT:GQ:DP:AD:VAF:C:PS	0|1:14:45:11,6:0.244444,0.133333:DV:4948
contig_576	264050	.	C	T	17	PASS	.	GT:GQ:DP:AD:VAF:C:PS	0|1:17:48:17:0.354:P:4948
contig_576	264255	.	G	A	21	PASS	.	GT:GQ:DP:AD:VAF:C:PS	0|1:21:45:18:0.4:P:4948
contig_576	265508	.	T	C	20	PASS	.	GT:GQ:DP:AD:VAF:C:PS	1|0:20:60:29:0.483:P:4948
contig_576	267124	.	G	A	18	PASS	.	GT:GQ:DP:AD:VAF:C:PS	1|0:18:55:22:0.4:P:4948
contig_576	267344	.	CGG	C	53.8	PASS	.	GT:GQ:DP:AD:VAF:C:PS	0|1:52:56:27:0.482143:DV:4948
contig_576	267345	.	G	GCGGC	53.4	PASS	.	GT:GQ:DP:AD:VAF:C:PS	1|0:49:29:19:0.655172:DV:4948
contig_576	267379	.	A	G	19	PASS	.	GT:GQ:DP:AD:VAF:C:PS	1|0:19:60:24:0.4:P:4948
contig_576	267701	.	TCGTGCCGA	T	62	PASS	.	GT:GQ:DP:AD:VAF:C:PS	0|1:61:59:33:0.559322:DV:4948
contig_576	267844	.	C	G	19	PASS	.	GT:GQ:DP:AD:VAF:C:PS	1|0:19:56:22:0.393:P:4948
contig_576	267905	.	G	A	20	PASS	.	GT:GQ:DP:AD:VAF:C:PS	1|0:20:54:22:0.407:P:4948
contig_576	268200	.	A	G	18	PASS	.	GT:GQ:DP:AD:VAF:C:PS	1|0:18:58:23:0.397:P:4948
contig_576	269581	.	A	G	24.7	PASS	.	GT:GQ:DP:AD:VAF:C:PS	0|1:25:44:18:0.409091:DV:4948
contig_576	270009	.	A	T	0.1	refCall	.	GT:GQ:DP:AD:VAF:C	./.:15:22:16:0.727273:DV
contig_576	270073	.	A	C	17.5	PASS	.	GT:GQ:DP:AD:VAF:C:PS	0|1:18:48:16:0.333333:DV:4948
contig_576	271866	.	AAGAGAGAGAGAGAGAGAGAGAGAGAGAGAG	AAG,A	19.8	PASS	.	GT:GQ:DP:AD:VAF:C:PS	0|1:4:39:8,4:0.205128,0.102564:DV:4948
contig_576	272570	.	CATACATAATATATATATATAT	C	0.4	refCall	.	GT:GQ:DP:AD:VAF:C	./.:10:34:6:0.176471:DV
contig_576	273160	.	GTA	G	17	PASS	.	GT:GQ:DP:AD:VAF:C:PS	0|1:17:37:17:0.459:P:4948
contig_576	274066	.	T	C	19	PASS	.	GT:GQ:DP:AD:VAF:C:PS	0|1:19:48:22:0.458:P:4948
contig_576	274537	.	TTCCC	T	17	PASS	.	GT:GQ:DP:AD:VAF:C:PS	0|1:17:46:20:0.435:P:4948
contig_576	275543	.	C	A	17	PASS	.	GT:GQ:DP:AD:VAF:C:PS	1|0:17:41:14:0.341:P:4948
contig_576	275863	.	T	C	33.5	PASS	.	GT:GQ:DP:AD:VAF:C:PS	0|1:33:41:18:0.439024:DV:4948
contig_576	276022	.	A	G	18	PASS	.	GT:GQ:DP:AD:VAF:C:PS	0|1:18:42:21:0.5:P:4948
contig_576	276060	.	TTTTTTTGTG	T	51	PASS	.	GT:GQ:DP:AD:VAF:C:PS	1|0:48:29:15:0.517241:DV:4948
contig_576	276089	.	T	A	22	PASS	.	GT:GQ:DP:AD:VAF:C:PS	0|1:22:47:26:0.553:P:4948
contig_576	276195	.	T	C	21	PASS	.	GT:GQ:DP:AD:VAF:C:PS	0|1:21:47:24:0.511:P:4948
contig_576	277721	.	AAG	A	7.2	PASS	.	GT:GQ:DP:AD:VAF:C:PS	0|1:7:36:10:0.277778:DV:4948
contig_576	277965	.	G	A	18	PASS	.	GT:GQ:DP:AD:VAF:C:PS	1|0:18:40:15:0.375:P:4948
contig_576	278061	.	T	G	17	PASS	.	GT:GQ:DP:AD:VAF:C:PS	1|0:17:42:17:0.405:P:4948
contig_576	278876	.	T	C	18	PASS	.	GT:GQ:DP:AD:VAF:C:PS	1|0:18:43:18:0.419:P:4948
contig_576	279286	.	A	C	20	PASS	.	GT:GQ:DP:AD:VAF:C:PS	0|1:20:46:22:0.478:P:4948
contig_576	279332	.	G	A	19	PASS	.	GT:GQ:DP:AD:VAF:C:PS	0|1:19:47:24:0.511:P:4948
contig_576	279371	.	ATAT	A	18	PASS	.	GT:GQ:DP:AD:VAF:C:PS	1|0:18:47:21:0.447:P:4948
contig_576	281759	.	G	A	21	PASS	.	GT:GQ:DP:AD:VAF:C:PS	1|0:21:59:27:0.458:P:4948
contig_576	281774	.	G	A	20	PASS	.	GT:GQ:DP:AD:VAF:C:PS	1|0:20:63:29:0.46:P:4948
contig_576	281947	.	T	C	21	PASS	.	GT:GQ:DP:AD:VAF:C:PS	0|1:21:61:27:0.443:P:4948
contig_576	282518	.	T	C	17	PASS	.	GT:GQ:DP:AD:VAF:C:PS	1|0:17:53:20:0.377:P:4948
contig_576	282560	.	A	T	17	PASS	.	GT:GQ:DP:AD:VAF:C:PS	1|0:17:56:23:0.411:P:4948
contig_576	282574	.	G	C	21	PASS	.	GT:GQ:DP:AD:VAF:C:PS	1|0:21:58:24:0.414:P:4948
contig_576	285583	.	A	G	16	PASS	.	GT:GQ:DP:AD:VAF:C:PS	0|1:16:43:14:0.326:P:4948
contig_576	285940	.	C	T	21	PASS	.	GT:GQ:DP:AD:VAF:C:PS	1|0:21:51:24:0.471:P:4948
contig_576	286137	.	AT	A	47.3	PASS	.	GT:GQ:DP:AD:VAF:C:PS	0|1:28:50:24:0.48:DV:4948
contig_576	286140	.	TC	T	42.8	PASS	.	GT:GQ:DP:AD:VAF:C:PS	1|0:34:46:19:0.413043:DV:4948
contig_576	286371	.	T	G	56	PASS	.	GT:GQ:DP:AD:VAF:C:PS	1|0:56:47:21:0.446809:DV:4948
contig_576	286487	.	C	T	20	PASS	.	GT:GQ:DP:AD:VAF:C:PS	0|1:20:49:27:0.551:P:4948
contig_576	287542	.	C	T	18	PASS	.	GT:GQ:DP:AD:VAF:C:PS	1|0:18:49:19:0.388:P:4948
contig_576	287553	.	G	A	18	PASS	.	GT:GQ:DP:AD:VAF:C:PS	1|0:18:47:18:0.383:P:4948
contig_576	287685	.	G	A	17	PASS	.	GT:GQ:DP:AD:VAF:C:PS	1|0:17:47:20:0.426:P:4948
contig_576	288505	.	T	C	16	PASS	.	GT:GQ:DP:AD:VAF:C:PS	1|0:16:45:16:0.356:P:4948
contig_576	288711	.	G	A	19	PASS	.	GT:GQ:DP:AD:VAF:C:PS	1|0:19:42:17:0.405:P:4948
contig_576	289390	.	AATGGCAGTAAGTTCTGGTTCT	A	59.3	PASS	.	GT:GQ:DP:AD:VAF:C:PS	0|1:55:32:11:0.34375:DV:4948
contig_576	289447	.	T	C	17	PASS	.	GT:GQ:DP:AD:VAF:C:PS	1|0:17:36:14:0.389:P:4948
contig_576	289689	.	G	A	18	PASS	.	GT:GQ:DP:AD:VAF:C:PS	1|0:18:35:14:0.4:P:4948
contig_576	289750	.	GTT	G	6.7	PASS	.	GT:GQ:DP:AD:VAF:C:PS	1|0:7:38:12:0.315789:DV:4948
contig_576	289890	.	TG	T	15	PASS	.	GT:GQ:DP:AD:VAF:C:PS	0|1:15:38:22:0.579:P:4948
contig_576	289943	.	T	TA	0	refCall	.	GT:GQ:DP:AD:VAF:C	0/0:26:39:8:0.205128:DV
contig_576	290263	.	T	C	17	PASS	.	GT:GQ:DP:AD:VAF:C:PS	1|0:17:30:11:0.367:P:4948
contig_576	290579	.	T	A	17	PASS	.	GT:GQ:DP:AD:VAF:C:PS	1|0:17:33:14:0.424:P:4948
contig_576	291233	.	T	C	19	PASS	.	GT:GQ:DP:AD:VAF:C:PS	0|1:19:38:20:0.526:P:4948
contig_576	291406	.	C	A	19	PASS	.	GT:GQ:DP:AD:VAF:C:PS	0|1:19:36:19:0.528:P:4948
contig_576	291425	.	T	C	51.5	PASS	.	GT:GQ:DP:AD:VAF:C:PS	1|0:51:30:15:0.5:DV:4948
contig_576	291439	.	G	A	18	PASS	.	GT:GQ:DP:AD:VAF:C:PS	1|0:18:36:17:0.472:P:4948
contig_576	291483	.	A	G	19	PASS	.	GT:GQ:DP:AD:VAF:C:PS	1|0:19:38:17:0.447:P:4948
contig_576	291545	.	T	C	18	PASS	.	GT:GQ:DP:AD:VAF:C:PS	1|0:18:36:16:0.444:P:4948
contig_576	291627	.	T	C	18	PASS	.	GT:GQ:DP:AD:VAF:C:PS	1|0:18:40:18:0.45:P:4948
contig_576	292407	.	G	A	20	PASS	.	GT:GQ:DP:AD:VAF:C:PS	0|1:20:37:15:0.405:P:4948
contig_576	293274	.	CGCAGAGGAAAGG	C	56.9	PASS	.	GT:GQ:DP:AD:VAF:C:PS	1|0:56:46:11:0.23913:DV:4948
contig_576	293519	.	C	CACA	27.3	PASS	.	GT:GQ:DP:AD:VAF:C:PS	0|1:27:44:9:0.204545:DV:4948
contig_576	293522	.	AC	A	38.4	PASS	.	GT:GQ:DP:AD:VAF:C:PS	1|0:38:45:13:0.288889:DV:4948
contig_576	293787	.	C	T	20	PASS	.	GT:GQ:DP:AD:VAF:C:PS	1|0:20:48:22:0.458:P:4948
contig_576	294501	.	C	T	56.7	PASS	.	GT:GQ:DP:AD:VAF:C:PS	1|0:56:46:18:0.391304:DV:4948
contig_576	294933	.	T	C	17	PASS	.	GT:GQ:DP:AD:VAF:C:PS	1|0:17:43:20:0.465:P:4948
contig_576	295383	.	GAAT	G,GAT	19.6	PASS	.	GT:GQ:DP:AD:VAF:C:PS	1|2:9:37:12,17:0.324324,0.459459:DV:4948
contig_576	295833	.	A	G	16	PASS	.	GT:GQ:DP:AD:VAF:C:PS	0|1:16:32:12:0.375:P:4948
contig_576	295841	.	GTA	G	33.2	PASS	.	GT:GQ:DP:AD:VAF:C:PS	0|1:33:33:10:0.30303:DV:4948
contig_576	295900	.	AATATATATAT	A	9.2	PASS	.	GT:GQ:DP:AD:VAF:C:PS	1|0:9:24:5:0.208333:DV:4948
contig_576	297062	.	G	GC	4.8	PASS	.	GT:GQ:DP:AD:VAF:C:PS	1|0:5:35:7:0.2:DV:4948
contig_576	298271	.	A	G	18	PASS	.	GT:GQ:DP:AD:VAF:C:PS	0|1:18:46:19:0.413:P:4948
contig_576	298631	.	A	G	19	PASS	.	GT:GQ:DP:AD:VAF:C:PS	0|1:19:48:20:0.417:P:4948
contig_576	298755	.	A	ACG	35.6	PASS	.	GT:GQ:DP:AD:VAF:C:PS	1|0:35:51:15:0.294118:DV:4948
contig_576	298759	.	A	C	0	refCall	.	GT:GQ:DP:AD:VAF:C	0/0:33:35:6:0.171429:DV
contig_576	298767	.	A	C	24.3	PASS	.	GT:GQ:DP:AD:VAF:C:PS	1|0:24:49:13:0.265306:DV:4948
contig_576	299075	.	A	G	20	PASS	.	GT:GQ:DP:AD:VAF:C:PS	0|1:20:52:23:0.442:P:4948
contig_576	299101	.	G	C	23	PASS	.	GT:GQ:DP:AD:VAF:C:PS	0|1:23:55:25:0.455:P:4948
contig_576	299276	.	T	C	19	PASS	.	GT:GQ:DP:AD:VAF:C:PS	1|0:19:59:23:0.39:P:4948
contig_576	300540	.	GA	G	4.6	PASS	.	GT:GQ:DP:AD:VAF:C	1/1:4:48:10:0.208333:DV
contig_576	301022	.	C	T	21	PASS	.	GT:GQ:DP:AD:VAF:C:PS	1|0:21:53:25:0.472:P:4948
contig_576	301344	.	C	T	18	PASS	.	GT:GQ:DP:AD:VAF:C:PS	0|1:18:57:26:0.456:P:4948
contig_576	301761	.	T	C	19	PASS	.	GT:GQ:DP:AD:VAF:C:PS	0|1:19:55:28:0.509:P:4948
contig_576	302300	.	GA	G	9.7	PASS	.	GT:GQ:DP:AD:VAF:C:PS	0|1:10:53:28:0.528302:DV:4948
contig_576	302302	.	A	AT	48.4	PASS	.	GT:GQ:DP:AD:VAF:C:PS	1|0:48:54:18:0.333333:DV:4948
contig_576	302522	.	TA	T	15	PASS	.	GT:GQ:DP:AD:VAF:C:PS	0|1:15:59:30:0.508:P:4948
contig_576	303375	.	A	G	18	PASS	.	GT:GQ:DP:AD:VAF:C:PS	1|0:18:60:25:0.417:P:4948
contig_576	303927	.	GAAAAATAATAAA	G	17.7	PASS	.	GT:GQ:DP:AD:VAF:C:PS	1|0:18:41:19:0.463415:DV:4948
contig_576	303967	.	TA	T	33.8	PASS	.	GT:GQ:DP:AD:VAF:C:PS	1|0:31:45:19:0.422222:DV:4948
contig_576	304523	.	A	G	19	PASS	.	GT:GQ:DP:AD:VAF:C:PS	1|0:19:48:24:0.5:P:4948
contig_576	304719	.	C	T	69.2	PASS	.	GT:GQ:DP:AD:VAF:C:PS	0|1:69:51:25:0.490196:DV:4948
contig_576	305067	.	G	A	19	PASS	.	GT:GQ:DP:AD:VAF:C:PS	0|1:19:50:22:0.44:P:4948
contig_576	305904	.	CA	C	14	PASS	.	GT:GQ:DP:AD:VAF:C:PS	0|1:14:53:29:0.547:P:4948
contig_576	305943	.	T	C	16	PASS	.	GT:GQ:DP:AD:VAF:C:PS	1|0:16:52:20:0.385:P:4948
contig_576	306159	.	G	A	56.7	PASS	.	GT:GQ:DP:AD:VAF:C:PS	1|0:56:43:17:0.395349:DV:4948
contig_576	306164	.	G	A	51.2	PASS	.	GT:GQ:DP:AD:VAF:C:PS	1|0:51:48:20:0.416667:DV:4948
contig_576	306467	.	C	G	18	PASS	.	GT:GQ:DP:AD:VAF:C:PS	1|0:18:43:18:0.419:P:4948
contig_576	307146	.	T	A	19.3	PASS	.	GT:GQ:DP:AD:VAF:C:PS	1|0:19:41:11:0.268293:DV:4948
contig_576	307442	.	T	C	21	PASS	.	GT:GQ:DP:AD:VAF:C:PS	0|1:21:47:22:0.468:P:4948
contig_576	307850	.	TCC	T	64.5	PASS	.	GT:GQ:DP:AD:VAF:C:PS	1|0:63:50:22:0.44:DV:4948
contig_576	308616	.	C	T	20	PASS	.	GT:GQ:DP:AD:VAF:C:PS	0|1:20:58:26:0.448:P:4948
contig_576	308860	.	G	A	20	PASS	.	GT:GQ:DP:AD:VAF:C:PS	0|1:20:59:25:0.424:P:4948
contig_576	309731	.	A	G	16	PASS	.	GT:GQ:DP:AD:VAF:C:PS	0|1:16:54:17:0.315:P:4948
contig_576	311290	.	T	C	36.1	PASS	.	GT:GQ:DP:AD:VAF:C:PS	0|1:36:58:16:0.275862:DV:4948
contig_576	311373	.	G	A	17	PASS	.	GT:GQ:DP:AD:VAF:C:PS	0|1:17:57:20:0.351:P:4948
contig_576	311456	.	T	C	39.2	PASS	.	GT:GQ:DP:AD:VAF:C:PS	0|1:39:57:20:0.350877:DV:4948
contig_576	311934	.	G	C	17	PASS	.	GT:GQ:DP:AD:VAF:C:PS	0|1:17:54:17:0.315:P:4948
contig_576	312344	.	A	G	16	PASS	.	GT:GQ:DP:AD:VAF:C:PS	0|1:16:53:18:0.34:P:4948
contig_576	313118	.	C	T	28.6	PASS	.	GT:GQ:DP:AD:VAF:C:PS	0|1:29:47:14:0.297872:DV:4948
contig_576	313474	.	G	A	32.2	PASS	.	GT:GQ:DP:AD:VAF:C:PS	0|1:32:48:12:0.25:DV:4948
contig_576	313850	.	A	ATCGC	11	PASS	.	GT:GQ:DP:AD:VAF:C:PS	0|1:11:46:10:0.217:P:4948
contig_576	314733	.	T	C	19	PASS	.	GT:GQ:DP:AD:VAF:C:PS	0|1:19:43:16:0.372:P:4948
contig_576	314802	.	A	G	17	PASS	.	GT:GQ:DP:AD:VAF:C:PS	0|1:17:42:17:0.405:P:4948
contig_576	315512	.	C	T	20	PASS	.	GT:GQ:DP:AD:VAF:C:PS	0|1:20:54:20:0.37:P:4948
contig_576	317258	.	C	T	17	PASS	.	GT:GQ:DP:AD:VAF:C:PS	1|0:17:51:23:0.451:P:4948
contig_576	317530	.	G	A	20	PASS	.	GT:GQ:DP:AD:VAF:C:PS	1|0:20:50:19:0.38:P:4948
contig_576	317592	.	A	G	55.8	PASS	.	GT:GQ:DP:AD:VAF:C:PS	1|0:55:50:24:0.48:DV:4948
contig_576	317595	.	T	C	16	PASS	.	GT:GQ:DP:AD:VAF:C:PS	0|1:16:47:23:0.489:P:4948
contig_576	317627	.	A	G	17	PASS	.	GT:GQ:DP:AD:VAF:C:PS	0|1:17:43:14:0.326:P:4948
contig_576	318098	.	C	A	18	PASS	.	GT:GQ:DP:AD:VAF:C:PS	0|1:18:47:21:0.447:P:4948
contig_576	319085	.	C	T	18	PASS	.	GT:GQ:DP:AD:VAF:C:PS	0|1:18:44:18:0.409:P:4948
contig_576	319337	.	T	C	20	PASS	.	GT:GQ:DP:AD:VAF:C:PS	0|1:20:46:18:0.391:P:4948
contig_576	319444	.	G	A	21	PASS	.	GT:GQ:DP:AD:VAF:C:PS	0|1:21:47:19:0.404:P:4948
contig_576	319493	.	C	T	16	PASS	.	GT:GQ:DP:AD:VAF:C:PS	0|1:16:47:18:0.383:P:4948
contig_576	319747	.	T	C	17	PASS	.	GT:GQ:DP:AD:VAF:C:PS	0|1:17:46:15:0.326:P:4948
contig_576	321148	.	TTATATATATA	T	0.1	refCall	.	GT:GQ:DP:AD:VAF:C	./.:19:43:10:0.232558:DV
contig_576	321357	.	C	T	19	PASS	.	GT:GQ:DP:AD:VAF:C:PS	0|1:19:39:17:0.436:P:4948
contig_576	321588	.	C	G	19	PASS	.	GT:GQ:DP:AD:VAF:C:PS	0|1:19:45:22:0.489:P:4948
contig_576	321786	.	T	C	20	PASS	.	GT:GQ:DP:AD:VAF:C:PS	0|1:20:45:19:0.422:P:4948
contig_576	322070	.	AG	A	13	PASS	.	GT:GQ:DP:AD:VAF:C:PS	0|1:13:51:24:0.471:P:4948
contig_576	322347	.	C	T	20	PASS	.	GT:GQ:DP:AD:VAF:C:PS	0|1:20:50:23:0.46:P:4948
contig_576	322559	.	A	G	18	PASS	.	GT:GQ:DP:AD:VAF:C:PS	0|1:18:48:21:0.438:P:4948
contig_576	324300	.	CCGT	C	16	PASS	.	GT:GQ:DP:AD:VAF:C:PS	0|1:16:36:12:0.333:P:4948
contig_576	324385	.	TCTCTCTCTC	T	6.8	PASS	.	GT:GQ:DP:AD:VAF:C:PS	1|0:7:37:13:0.351351:DV:4948
contig_576	327023	.	C	A	21	PASS	.	GT:GQ:DP:AD:VAF:C:PS	0|1:21:60:26:0.433:P:4948
contig_576	327938	.	AGCCG	A	18	PASS	.	GT:GQ:DP:AD:VAF:C:PS	0|1:18:52:28:0.538:P:4948
contig_576	327977	.	CATATAT	C	12	PASS	.	GT:GQ:DP:AD:VAF:C:PS	1|0:12:51:13:0.255:P:4948
contig_576	328395	.	C	CT	45.4	PASS	.	GT:GQ:DP:AD:VAF:C:PS	1|0:45:54:17:0.314815:DV:4948
contig_576	330799	.	C	G	20	PASS	.	GT:GQ:DP:AD:VAF:C:PS	0|1:20:52:26:0.5:P:4948
contig_576	331610	.	G	A	22	PASS	.	GT:GQ:DP:AD:VAF:C:PS	0|1:22:51:25:0.49:P:4948
contig_576	331699	.	CAG	C	21	PASS	.	GT:GQ:DP:AD:VAF:C:PS	0|1:21:46:19:0.413:P:4948
contig_576	332308	.	A	T	18	PASS	.	GT:GQ:DP:AD:VAF:C:PS	0|1:18:47:22:0.468:P:4948
contig_576	332637	.	CA	C	52.3	PASS	.	GT:GQ:DP:AD:VAF:C:PS	1|0:39:47:19:0.404255:DV:4948
contig_576	332644	.	AG	A	26.4	PASS	.	GT:GQ:DP:AD:VAF:C:PS	0|1:26:41:16:0.390244:DV:4948
contig_576	333147	.	ATC	A	18	PASS	.	GT:GQ:DP:AD:VAF:C:PS	0|1:18:46:19:0.413:P:4948
contig_576	333966	.	A	G	47.7	PASS	.	GT:GQ:DP:AD:VAF:C:PS	0|1:48:37:15:0.405405:DV:4948
contig_576	334528	.	G	A	21	PASS	.	GT:GQ:DP:AD:VAF:C:PS	0|1:21:38:16:0.421:P:4948
contig_576	334893	.	T	C	19	PASS	.	GT:GQ:DP:AD:VAF:C:PS	0|1:19:36:10:0.278:P:4948
contig_576	334997	.	G	A	21	PASS	.	GT:GQ:DP:AD:VAF:C:PS	0|1:21:42:17:0.405:P:4948
contig_576	335129	.	T	C	49.7	PASS	.	GT:GQ:DP:AD:VAF:C:PS	0|1:50:40:16:0.4:DV:4948
contig_576	335550	.	ATGTG	A	12	PASS	.	GT:GQ:DP:AD:VAF:C:PS	0|1:12:36:14:0.389:P:4948
contig_576	335927	.	G	A	21	PASS	.	GT:GQ:DP:AD:VAF:C:PS	0|1:21:41:18:0.439:P:4948
contig_576	338219	.	GGTT	G	15	PASS	.	GT:GQ:DP:AD:VAF:C:PS	1|0:15:42:20:0.476:P:4948
contig_576	338729	.	A	G	20	PASS	.	GT:GQ:DP:AD:VAF:C:PS	0|1:20:40:16:0.4:P:4948
contig_576	340164	.	C	T	20	PASS	.	GT:GQ:DP:AD:VAF:C:PS	0|1:20:49:20:0.408:P:4948
contig_576	341337	.	T	C	19	PASS	.	GT:GQ:DP:AD:VAF:C:PS	1|0:19:49:22:0.449:P:4948
contig_576	342878	.	A	G	21	PASS	.	GT:GQ:DP:AD:VAF:C:PS	0|1:21:55:29:0.527:P:4948
contig_576	343299	.	C	T	18	PASS	.	GT:GQ:DP:AD:VAF:C:PS	1|0:18:59:24:0.407:P:4948
contig_576	344416	.	T	C	17	PASS	.	GT:GQ:DP:AD:VAF:C:PS	1|0:17:58:27:0.466:P:4948
contig_576	344424	.	G	A	18	PASS	.	GT:GQ:DP:AD:VAF:C:PS	0|1:18:59:30:0.508:P:4948
contig_576	344459	.	G	A	20	PASS	.	GT:GQ:DP:AD:VAF:C:PS	0|1:20:60:30:0.5:P:4948
contig_576	344820	.	G	A	18	PASS	.	GT:GQ:DP:AD:VAF:C:PS	1|0:18:55:24:0.436:P:4948
contig_576	344927	.	GGATCGGAC	G	14	PASS	.	GT:GQ:DP:AD:VAF:C:PS	1|0:14:53:26:0.491:P:4948
contig_576	345071	.	G	GTGTGTA	12	PASS	.	GT:GQ:DP:AD:VAF:C:PS	0|1:12:51:14:0.275:P:4948
contig_576	345509	.	GA	G	13	PASS	.	GT:GQ:DP:AD:VAF:C:PS	0|1:13:48:19:0.395833:DV:4948
contig_576	345533	.	C	T	19	PASS	.	GT:GQ:DP:AD:VAF:C:PS	0|1:19:49:20:0.408:P:4948
contig_576	346429	.	A	G	17	PASS	.	GT:GQ:DP:AD:VAF:C:PS	1|0:17:50:23:0.46:P:4948
contig_576	346504	.	C	T	19	PASS	.	GT:GQ:DP:AD:VAF:C:PS	1|0:19:47:20:0.426:P:4948
contig_576	346522	.	C	T	21	PASS	.	GT:GQ:DP:AD:VAF:C:PS	0|1:21:51:25:0.49:P:4948
contig_576	346573	.	A	G	21	PASS	.	GT:GQ:DP:AD:VAF:C:PS	1|0:21:51:26:0.51:P:4948
contig_576	346586	.	T	C	54.2	PASS	.	GT:GQ:DP:AD:VAF:C:PS	0|1:54:51:23:0.45098:DV:4948
contig_576	346590	.	A	G	56.8	PASS	.	GT:GQ:DP:AD:VAF:C:PS	0|1:57:52:25:0.480769:DV:4948
contig_576	347544	.	G	A	20	PASS	.	GT:GQ:DP:AD:VAF:C:PS	1|0:20:53:24:0.453:P:4948
contig_576	349187	.	T	C	18	PASS	.	GT:GQ:DP:AD:VAF:C:PS	0|1:18:50:26:0.52:P:4948
contig_576	349379	.	G	A	57.6	PASS	.	GT:GQ:DP:AD:VAF:C:PS	1|0:58:51:22:0.431373:DV:4948
contig_576	350229	.	G	C	17	PASS	.	GT:GQ:DP:AD:VAF:C:PS	1|0:17:47:18:0.383:P:4948
contig_576	350248	.	T	C	18	PASS	.	GT:GQ:DP:AD:VAF:C:PS	1|0:18:50:21:0.42:P:4948
contig_576	350386	.	T	C	20	PASS	.	GT:GQ:DP:AD:VAF:C:PS	0|1:20:55:26:0.473:P:4948
contig_576	351544	.	C	G	16	PASS	.	GT:GQ:DP:AD:VAF:C:PS	1|0:16:54:19:0.352:P:4948
contig_576	351573	.	T	C	17	PASS	.	GT:GQ:DP:AD:VAF:C:PS	1|0:17:48:19:0.396:P:4948
contig_576	352356	.	C	G	16	PASS	.	GT:GQ:DP:AD:VAF:C:PS	1|0:16:45:20:0.444:P:4948
contig_576	352497	.	C	T	19	PASS	.	GT:GQ:DP:AD:VAF:C:PS	1|0:19:42:19:0.452:P:4948
contig_576	352514	.	CA	C	0	refCall	.	GT:GQ:DP:AD:VAF:C	0/0:21:42:7:0.166667:DV
contig_576	352716	.	G	A	20	PASS	.	GT:GQ:DP:AD:VAF:C:PS	1|0:20:44:19:0.432:P:4948
contig_576	354433	.	AATATAT	AAT,AATAT,A	54.9	PASS	.	GT:GQ:DP:AD:VAF:C:PS	1|2:2:45:10,12,7:0.222222,0.266667,0.155556:DV:4948
contig_576	355264	.	C	T	60.2	PASS	.	GT:GQ:DP:AD:VAF:C:PS	0|1:59:46:22:0.478261:DV:4948
contig_576	356392	.	TAA	TA,T	23.8	PASS	.	GT:GQ:DP:AD:VAF:C:PS	2|0:8:56:7,10:0.125,0.178571:DV:4948
contig_576	356771	.	T	C	18	PASS	.	GT:GQ:DP:AD:VAF:C:PS	1|0:18:50:21:0.42:P:4948
contig_576	357042	.	A	G	19	PASS	.	GT:GQ:DP:AD:VAF:C:PS	0|1:19:58:25:0.431:P:4948
contig_576	358730	.	T	C	20	PASS	.	GT:GQ:DP:AD:VAF:C:PS	0|1:20:41:16:0.39:P:4948
contig_576	359150	.	G	C	21	PASS	.	GT:GQ:DP:AD:VAF:C:PS	0|1:21:47:19:0.404:P:4948
contig_576	359368	.	C	A	19	PASS	.	GT:GQ:DP:AD:VAF:C:PS	0|1:19:40:16:0.4:P:4948
contig_576	359694	.	A	G	19	PASS	.	GT:GQ:DP:AD:VAF:C:PS	0|1:19:45:14:0.311:P:4948
contig_576	359836	.	GT	G	0.1	refCall	.	GT:GQ:DP:AD:VAF:C	./.:18:44:8:0.181818:DV
contig_576	359903	.	C	T	16	PASS	.	GT:GQ:DP:AD:VAF:C:PS	0|1:16:45:18:0.4:P:4948
contig_576	360094	.	T	C	17	PASS	.	GT:GQ:DP:AD:VAF:C:PS	0|1:17:46:17:0.37:P:4948
contig_576	360621	.	C	A	20	PASS	.	GT:GQ:DP:AD:VAF:C:PS	0|1:20:42:17:0.405:P:4948
contig_576	360766	.	A	T	18	PASS	.	GT:GQ:DP:AD:VAF:C:PS	1|0:18:41:21:0.512:P:4948
contig_576	360918	.	A	G	19	PASS	.	GT:GQ:DP:AD:VAF:C:PS	1|0:19:42:18:0.429:P:4948
contig_576	361178	.	C	T	19	PASS	.	GT:GQ:DP:AD:VAF:C:PS	1|0:19:47:22:0.468:P:4948
contig_576	361218	.	G	A	22	PASS	.	GT:GQ:DP:AD:VAF:C:PS	0|1:22:45:21:0.467:P:4948
contig_576	362807	.	A	G	19	PASS	.	GT:GQ:DP:AD:VAF:C:PS	1|0:19:51:23:0.451:P:4948
contig_576	363205	.	T	C	18	PASS	.	GT:GQ:DP:AD:VAF:C:PS	1|0:18:49:21:0.429:P:4948
contig_576	364259	.	C	T	18	PASS	.	GT:GQ:DP:AD:VAF:C:PS	1|0:18:48:21:0.438:P:4948
contig_576	364470	.	TC	T	13.6	PASS	.	GT:GQ:DP:AD:VAF:C:PS	0|1:14:51:18:0.352941:DV:4948
contig_576	364472	.	TC	T	17.8	PASS	.	GT:GQ:DP:AD:VAF:C:PS	0|1:18:48:19:0.395833:DV:4948
contig_576	365219	.	T	C	38	PASS	.	GT:GQ:DP:AD:VAF:C:PS	1|0:38:51:13:0.254902:DV:4948
contig_576	365751	.	G	T	17	PASS	.	GT:GQ:DP:AD:VAF:C:PS	1|0:17:48:17:0.354:P:4948
contig_576	366499	.	CTTTT	C	0	refCall	.	GT:GQ:DP:AD:VAF:C	0/0:38:43:13:0.302326:DV
contig_576	366712	.	CGAGAGAGAGA	C	13	PASS	.	GT:GQ:DP:AD:VAF:C:PS	1|0:13:53:7:0.132075:DV:4948
contig_576	367231	.	CA	C	10	PASS	.	GT:GQ:DP:AD:VAF:C	1/1:8:47:8:0.170213:DV
contig_576	367418	.	G	C	20	PASS	.	GT:GQ:DP:AD:VAF:C:PS	1|0:20:45:17:0.378:P:4948
contig_576	367632	.	T	C	16	PASS	.	GT:GQ:DP:AD:VAF:C:PS	1|0:16:47:17:0.362:P:4948
contig_576	367720	.	T	A	11.8	PASS	.	GT:GQ:DP:AD:VAF:C:PS	1|0:12:43:8:0.186047:DV:4948
contig_576	367721	.	T	A	24.5	PASS	.	GT:GQ:DP:AD:VAF:C:PS	1|0:25:40:11:0.275:DV:4948
contig_576	369375	.	G	A	21	PASS	.	GT:GQ:DP:AD:VAF:C:PS	0|1:21:45:23:0.511:P:4948
contig_576	370909	.	C	T	16	PASS	.	GT:GQ:DP:AD:VAF:C:PS	1|0:16:42:21:0.5:P:4948
contig_576	371911	.	C	A	18	PASS	.	GT:GQ:DP:AD:VAF:C:PS	0|1:18:54:22:0.407:P:4948
contig_576	372790	.	G	C	17	PASS	.	GT:GQ:DP:AD:VAF:C:PS	1|0:17:56:23:0.411:P:4948
contig_576	372906	.	G	A	21	PASS	.	GT:GQ:DP:AD:VAF:C:PS	0|1:21:59:31:0.525:P:4948
contig_576	373815	.	ATATAGTAGTAT	A	50.9	PASS	.	GT:GQ:DP:AD:VAF:C:PS	1|0:50:51:19:0.372549:DV:4948
contig_576	374164	.	C	T	20	PASS	.	GT:GQ:DP:AD:VAF:C:PS	1|0:20:54:27:0.5:P:4948
contig_576	374303	.	A	G	18	PASS	.	GT:GQ:DP:AD:VAF:C:PS	0|1:18:55:25:0.455:P:4948
contig_576	374403	.	A	G	20	PASS	.	GT:GQ:DP:AD:VAF:C:PS	0|1:20:55:24:0.436:P:4948
contig_576	375873	.	C	CT	4.2	PASS	.	GT:GQ:DP:AD:VAF:C:PS	0|1:4:61:11:0.180328:DV:4948
contig_576	375904	.	AT	A	17	PASS	.	GT:GQ:DP:AD:VAF:C:PS	1|0:17:60:22:0.367:P:4948
contig_576	375973	.	T	C	21	PASS	.	GT:GQ:DP:AD:VAF:C:PS	0|1:21:61:31:0.508:P:4948
contig_576	376177	.	C	T	20	PASS	.	GT:GQ:DP:AD:VAF:C:PS	1|0:20:54:21:0.389:P:4948
contig_576	376250	.	TA	T	43.8	PASS	.	GT:GQ:DP:AD:VAF:C:PS	0|1:41:50:26:0.52:DV:4948
contig_576	376587	.	TTCTA	T	41.1	PASS	.	GT:GQ:DP:AD:VAF:C:PS	1|0:41:57:21:0.368421:DV:4948
contig_576	376658	.	AT	A	2.5	refCall	.	GT:GQ:DP:AD:VAF:C	./.:4:45:11:0.244444:DV
contig_576	376667	.	C	G	47.2	PASS	.	GT:GQ:DP:AD:VAF:C:PS	1|0:46:52:25:0.480769:DV:4948
contig_576	376806	.	A	T	44.1	PASS	.	GT:GQ:DP:AD:VAF:C:PS	1|0:44:56:24:0.428571:DV:4948
contig_576	376808	.	C	G	40.6	PASS	.	GT:GQ:DP:AD:VAF:C:PS	1|0:41:57:23:0.403509:DV:4948
contig_576	376816	.	GAC	G	11	PASS	.	GT:GQ:DP:AD:VAF:C:PS	1|0:11:57:23:0.404:P:4948
contig_576	378759	.	T	TA	34.7	PASS	.	GT:GQ:DP:AD:VAF:C:PS	1|0:35:55:23:0.418182:DV:4948
contig_576	378761	.	T	TA	40.4	PASS	.	GT:GQ:DP:AD:VAF:C:PS	1|0:40:54:22:0.407407:DV:4948
contig_576	378895	.	A	C	15.1	PASS	.	GT:GQ:DP:AD:VAF:C:PS	1|0:15:53:17:0.320755:DV:4948
contig_576	378898	.	CAAA	C	0.1	refCall	.	GT:GQ:DP:AD:VAF:C	./.:16:51:14:0.27451:DV
contig_576	379313	.	G	C	21	PASS	.	GT:GQ:DP:AD:VAF:C:PS	1|0:21:50:20:0.4:P:4948
contig_576	379914	.	AC	A	0	refCall	.	GT:GQ:DP:AD:VAF:C	0/0:27:53:21:0.396226:DV
contig_576	379994	.	CT	C	6.3	PASS	.	GT:GQ:DP:AD:VAF:C	1/1:6:48:7:0.145833:DV
contig_576	380308	.	AT	A	14	PASS	.	GT:GQ:DP:AD:VAF:C:PS	0|1:14:57:26:0.456:P:4948
contig_576	380694	.	TTCA	T	13	PASS	.	GT:GQ:DP:AD:VAF:C:PS	1|0:13:54:27:0.5:P:4948
contig_576	381618	.	ATAT	A	0.1	refCall	.	GT:GQ:DP:AD:VAF:C	./.:16:48:13:0.270833:DV
contig_576	381622	.	AT	A	5.1	PASS	.	GT:GQ:DP:AD:VAF:C:PS	1|0:5:47:13:0.276596:DV:4948
contig_576	382356	.	A	ATGAGATAATAG	1.1	refCall	.	GT:GQ:DP:AD:VAF:C	./.:6:44:8:0.181818:DV
contig_576	382357	.	CA	C	3.9	PASS	.	GT:GQ:DP:AD:VAF:C:PS	0|1:4:43:11:0.255814:DV:4948
contig_576	382365	.	T	TTACA	9.8	PASS	.	GT:GQ:DP:AD:VAF:C:PS	0|1:10:43:5:0.116279:DV:4948
contig_576	382390	.	C	T	7.2	PASS	.	GT:GQ:DP:AD:VAF:C:PS	0|1:7:45:14:0.311111:DV:4948
contig_576	383015	.	T	C	17	PASS	.	GT:GQ:DP:AD:VAF:C:PS	0|1:17:48:17:0.354:P:4948
contig_576	383173	.	TAC	T	16.2	PASS	.	GT:GQ:DP:AD:VAF:C:PS	1|0:15:46:6:0.130435:DV:4948
contig_576	383231	.	CAG	C,CAGAG,GAG	19	PASS	.	GT:GQ:DP:AD:VAF:C:PS	2|1:1:46:8,6,12:0.173913,0.130435,0.26087:DV:4948
contig_576	384036	.	A	G	17	PASS	.	GT:GQ:DP:AD:VAF:C:PS	0|1:17:44:18:0.409:P:4948
contig_576	384741	.	AG	A	10.9	PASS	.	GT:GQ:DP:AD:VAF:C:PS	0|1:11:43:14:0.325581:DV:4948
contig_576	384785	.	G	T	67.3	PASS	.	GT:GQ:DP:AD:VAF:C:PS	1|0:62:47:25:0.531915:DV:4948
contig_576	386177	.	G	A	44	PASS	.	GT:GQ:DP:AD:VAF:C:PS	0|1:44:45:19:0.422222:DV:4948
contig_576	386178	.	A	G	46.9	PASS	.	GT:GQ:DP:AD:VAF:C:PS	0|1:47:44:18:0.409091:DV:4948
contig_576	387327	.	AG	A,ACGG	58.9	PASS	.	GT:GQ:DP:AD:VAF:C:PS	2|1:30:45:24,18:0.533333,0.4:DV:4948
contig_576	387877	.	C	T	55.4	PASS	.	GT:GQ:DP:AD:VAF:C:PS	1|0:55:44:17:0.386364:DV:4948
contig_576	390690	.	G	C	19	PASS	.	GT:GQ:DP:AD:VAF:C:PS	0|1:19:55:24:0.436:P:4948
contig_576	390775	.	T	C	21	PASS	.	GT:GQ:DP:AD:VAF:C:PS	0|1:21:55:22:0.4:P:4948
contig_576	391047	.	A	G	21	PASS	.	GT:GQ:DP:AD:VAF:C:PS	1|0:21:59:30:0.508:P:4948
contig_576	391220	.	A	G	21	PASS	.	GT:GQ:DP:AD:VAF:C:PS	0|1:21:63:31:0.492:P:4948
contig_576	391404	.	G	T	20	PASS	.	GT:GQ:DP:AD:VAF:C:PS	1|0:20:60:27:0.45:P:4948
contig_576	391561	.	G	A	21	PASS	.	GT:GQ:DP:AD:VAF:C:PS	0|1:21:64:33:0.516:P:4948
contig_576	391934	.	G	A	23	PASS	.	GT:GQ:DP:AD:VAF:C:PS	0|1:23:66:32:0.485:P:4948
contig_576	392083	.	G	A	37.2	PASS	.	GT:GQ:DP:AD:VAF:C:PS	0|1:37:49:17:0.346939:DV:4948
contig_576	392090	.	A	G	45.1	PASS	.	GT:GQ:DP:AD:VAF:C:PS	0|1:45:62:27:0.435484:DV:4948
contig_576	392281	.	AAAG	A	21	PASS	.	GT:GQ:DP:AD:VAF:C:PS	0|1:21:63:30:0.476:P:4948
contig_576	392502	.	A	T	19	PASS	.	GT:GQ:DP:AD:VAF:C:PS	0|1:19:63:27:0.429:P:4948
contig_576	392524	.	T	C	17	PASS	.	GT:GQ:DP:AD:VAF:C:PS	0|1:17:66:31:0.47:P:4948
contig_576	392526	.	T	C	16	PASS	.	GT:GQ:DP:AD:VAF:C:PS	1|0:16:66:31:0.47:P:4948
contig_576	392545	.	A	ATGC	43.9	PASS	.	GT:GQ:DP:AD:VAF:C:PS	1|0:38:66:16:0.242424:DV:4948
contig_576	393111	.	G	A	21	PASS	.	GT:GQ:DP:AD:VAF:C:PS	0|1:21:59:28:0.475:P:4948
contig_576	393460	.	A	C	16	PASS	.	GT:GQ:DP:AD:VAF:C:PS	1|0:16:66:32:0.485:P:4948
contig_576	393466	.	T	G	54.8	PASS	.	GT:GQ:DP:AD:VAF:C:PS	0|1:53:68:28:0.411765:DV:4948
contig_576	393469	.	C	G	56	PASS	.	GT:GQ:DP:AD:VAF:C:PS	0|1:55:68:31:0.455882:DV:4948
contig_576	393510	.	C	T	21	PASS	.	GT:GQ:DP:AD:VAF:C:PS	1|0:21:62:29:0.468:P:4948
contig_576	393584	.	T	C	21	PASS	.	GT:GQ:DP:AD:VAF:C:PS	0|1:21:67:31:0.463:P:4948
contig_576	393881	.	C	G	21	PASS	.	GT:GQ:DP:AD:VAF:C:PS	1|0:21:61:27:0.443:P:4948
contig_576	394295	.	G	A	24	PASS	.	GT:GQ:DP:AD:VAF:C:PS	0|1:24:63:27:0.429:P:4948
contig_576	394330	.	A	G	20	PASS	.	GT:GQ:DP:AD:VAF:C:PS	0|1:20:59:22:0.373:P:4948
contig_576	394572	.	C	CTCA	14	PASS	.	GT:GQ:DP:AD:VAF:C:PS	0|1:14:62:17:0.274:P:4948
contig_576	396133	.	A	T	20	PASS	.	GT:GQ:DP:AD:VAF:C:PS	1|0:20:55:22:0.4:P:4948
contig_576	396497	.	T	C	18	PASS	.	GT:GQ:DP:AD:VAF:C:PS	1|0:18:62:29:0.468:P:4948
contig_576	397847	.	G	A	20	PASS	.	GT:GQ:DP:AD:VAF:C:PS	0|1:20:61:31:0.508:P:4948
contig_576	397962	.	T	C	18	PASS	.	GT:GQ:DP:AD:VAF:C:PS	1|0:18:39:15:0.385:P:4948
contig_576	398251	.	GA	G	36	PASS	.	GT:GQ:DP:AD:VAF:C:PS	1|0:36:54:21:0.388889:DV:4948
contig_576	398253	.	AG	A	24.2	PASS	.	GT:GQ:DP:AD:VAF:C:PS	0|1:15:55:27:0.490909:DV:4948
contig_576	398412	.	CAA	C	54.4	PASS	.	GT:GQ:DP:AD:VAF:C:PS	0|1:49:55:25:0.454545:DV:4948
contig_576	398416	.	A	C	52.1	PASS	.	GT:GQ:DP:AD:VAF:C:PS	1|0:48:54:24:0.444444:DV:4948
contig_576	398438	.	A	G	20	PASS	.	GT:GQ:DP:AD:VAF:C:PS	1|0:20:55:25:0.455:P:4948
contig_576	401199	.	A	G	18	PASS	.	GT:GQ:DP:AD:VAF:C:PS	1|0:18:41:16:0.39:P:4948
contig_576	401349	.	G	A	22	PASS	.	GT:GQ:DP:AD:VAF:C:PS	0|1:22:42:22:0.524:P:4948
contig_576	401911	.	G	GTA	0.7	refCall	.	GT:GQ:DP:AD:VAF:C	./.:8:47:14:0.297872:DV
contig_576	401992	.	T	C	16	PASS	.	GT:GQ:DP:AD:VAF:C:PS	1|0:16:56:21:0.375:P:4948
contig_576	402746	.	C	T	18	PASS	.	GT:GQ:DP:AD:VAF:C:PS	1|0:18:58:24:0.414:P:4948
contig_576	402811	.	A	AT	20.1	PASS	.	GT:GQ:DP:AD:VAF:C:PS	0|1:20:54:11:0.203704:DV:4948
contig_576	402938	.	G	A	19	PASS	.	GT:GQ:DP:AD:VAF:C:PS	1|0:19:60:26:0.433:P:4948
contig_576	404838	.	T	C	54.6	PASS	.	GT:GQ:DP:AD:VAF:C:PS	1|0:55:61:24:0.393443:DV:4948
contig_576	404848	.	G	A	17	PASS	.	GT:GQ:DP:AD:VAF:C:PS	1|0:17:59:27:0.458:P:4948
contig_576	407978	.	TA	T	0	refCall	.	GT:GQ:DP:AD:VAF:C	0/0:20:51:15:0.294118:DV
contig_576	408045	.	C	T	20	PASS	.	GT:GQ:DP:AD:VAF:C:PS	1|0:20:51:24:0.471:P:4948
contig_576	408089	.	G	A	17	PASS	.	GT:GQ:DP:AD:VAF:C:PS	1|0:17:48:20:0.417:P:4948
contig_576	410494	.	T	C	67.5	PASS	.	GT:GQ:DP:AD:VAF:C:PS	1|0:67:72:24:0.333333:DV:4948
contig_576	410663	.	C	T	17	PASS	.	GT:GQ:DP:AD:VAF:C:PS	1|0:17:73:28:0.384:P:4948
contig_576	411338	.	G	T	19	PASS	.	GT:GQ:DP:AD:VAF:C:PS	1|0:19:67:26:0.388:P:4948
contig_576	414947	.	T	C	19	PASS	.	GT:GQ:DP:AD:VAF:C:PS	1|0:19:63:26:0.413:P:4948
contig_576	415027	.	T	C	20	PASS	.	GT:GQ:DP:AD:VAF:C:PS	0|1:20:63:31:0.492:P:4948
contig_576	415423	.	AT	A	1	refCall	.	GT:GQ:DP:AD:VAF:C	./.:7:59:6:0.101695:DV
contig_576	415872	.	T	C	21	PASS	.	GT:GQ:DP:AD:VAF:C:PS	0|1:21:54:25:0.463:P:4948
contig_576	416117	.	T	C	21	PASS	.	GT:GQ:DP:AD:VAF:C:PS	1|0:21:60:30:0.5:P:4948
contig_576	416435	.	G	GA	14	PASS	.	GT:GQ:DP:AD:VAF:C:PS	1|0:14:52:20:0.385:P:4948
contig_576	416978	.	G	A	21	PASS	.	GT:GQ:DP:AD:VAF:C:PS	0|1:21:51:25:0.49:P:4948
contig_576	417174	.	A	G	17	PASS	.	GT:GQ:DP:AD:VAF:C:PS	1|0:17:50:25:0.5:P:4948
contig_576	417445	.	AGAGAAGAAAG	A	1.9	refCall	.	GT:GQ:DP:AD:VAF:C	./.:5:42:10:0.238095:DV
contig_576	418736	.	A	G	19	PASS	.	GT:GQ:DP:AD:VAF:C:PS	0|1:19:48:17:0.354:P:4948
contig_576	418907	.	T	C	16	PASS	.	GT:GQ:DP:AD:VAF:C:PS	0|1:16:47:17:0.362:P:4948
contig_576	419036	.	A	G	19	PASS	.	GT:GQ:DP:AD:VAF:C:PS	0|1:19:43:16:0.372:P:4948
contig_576	419377	.	A	G	29.1	PASS	.	GT:GQ:DP:AD:VAF:C:PS	0|1:29:46:15:0.326087:DV:4948
contig_576	420609	.	G	A	20	PASS	.	GT:GQ:DP:AD:VAF:C:PS	0|1:20:52:23:0.442:P:4948
contig_576	420862	.	T	TA	11	PASS	.	GT:GQ:DP:AD:VAF:C:PS	0|1:11:51:9:0.176:P:4948
contig_576	421303	.	T	C	17	PASS	.	GT:GQ:DP:AD:VAF:C:PS	1|0:17:44:19:0.432:P:4948
contig_576	421322	.	A	G	16	PASS	.	GT:GQ:DP:AD:VAF:C:PS	0|1:16:43:20:0.465:P:4948
contig_576	421641	.	A	G	1	refCall	.	GT:GQ:DP:AD:VAF:C	./.:7:21:14:0.666667:DV
contig_576	421714	.	A	AAAGGT,AAAGG	29.3	PASS	.	GT:GQ:DP:AD:VAF:C:PS	1|2:5:42:14,11:0.333333,0.261905:DV:4948
contig_576	422006	.	T	C	16	PASS	.	GT:GQ:DP:AD:VAF:C:PS	0|1:16:55:26:0.473:P:4948
contig_576	422336	.	G	A	51.4	PASS	.	GT:GQ:DP:AD:VAF:C:PS	0|1:51:59:26:0.440678:DV:4948
contig_576	422337	.	T	C	67.5	PASS	.	GT:GQ:DP:AD:VAF:C:PS	0|1:67:58:24:0.413793:DV:4948
contig_576	423142	.	A	G	19	PASS	.	GT:GQ:DP:AD:VAF:C:PS	1|0:19:53:26:0.491:P:4948
contig_576	423411	.	G	A	18	PASS	.	GT:GQ:DP:AD:VAF:C:PS	1|0:18:51:25:0.49:P:4948
contig_576	424646	.	C	T	20	PASS	.	GT:GQ:DP:AD:VAF:C:PS	0|1:20:64:30:0.469:P:4948
contig_576	428303	.	G	A	24	PASS	.	GT:GQ:DP:AD:VAF:C:PS	0|1:24:57:23:0.404:P:4948
contig_576	430196	.	A	G	20	PASS	.	GT:GQ:DP:AD:VAF:C:PS	0|1:20:57:26:0.456:P:4948
contig_576	430598	.	G	A	20	PASS	.	GT:GQ:DP:AD:VAF:C:PS	0|1:20:54:22:0.407:P:4948
contig_576	431256	.	CT	C	24.8	PASS	.	GT:GQ:DP:AD:VAF:C:PS	1|0:25:57:28:0.491228:DV:4948
contig_576	431259	.	CAT	C	42.7	PASS	.	GT:GQ:DP:AD:VAF:C:PS	1|0:43:56:31:0.553571:DV:4948
contig_576	431325	.	T	G	21	PASS	.	GT:GQ:DP:AD:VAF:C:PS	0|1:21:60:23:0.383:P:4948
contig_576	433226	.	CATAATAT	C	44.9	PASS	.	GT:GQ:DP:AD:VAF:C:PS	0|1:45:50:13:0.26:DV:4948
contig_576	433297	.	TTTTA	T	0.7	refCall	.	GT:GQ:DP:AD:VAF:C	./.:8:51:16:0.313726:DV
contig_576	433304	.	TA	T	0.3	refCall	.	GT:GQ:DP:AD:VAF:C	./.:11:52:16:0.307692:DV
contig_576	433624	.	T	C	20	PASS	.	GT:GQ:DP:AD:VAF:C:PS	0|1:20:64:29:0.453:P:4948
contig_576	434043	.	TA	T	0.8	refCall	.	GT:GQ:DP:AD:VAF:C	./.:8:65:10:0.153846:DV
contig_576	435884	.	GTC	G	13	PASS	.	GT:GQ:DP:AD:VAF:C:PS	0|1:13:50:22:0.44:P:4948
contig_576	435988	.	T	C	19	PASS	.	GT:GQ:DP:AD:VAF:C:PS	1|0:19:51:23:0.451:P:4948
contig_576	436105	.	CAT	C	13	PASS	.	GT:GQ:DP:AD:VAF:C:PS	1|0:13:56:24:0.429:P:4948
contig_576	437430	.	G	A	23	PASS	.	GT:GQ:DP:AD:VAF:C:PS	0|1:23:45:21:0.467:P:4948
contig_576	437945	.	G	GTTA	16	PASS	.	GT:GQ:DP:AD:VAF:C:PS	1|0:16:53:20:0.377:P:4948
contig_576	437977	.	G	C	18	PASS	.	GT:GQ:DP:AD:VAF:C:PS	1|0:18:52:23:0.442:P:4948
contig_576	438633	.	T	G	55.9	PASS	.	GT:GQ:DP:AD:VAF:C:PS	1|0:55:60:18:0.3:DV:4948
contig_576	438684	.	T	A	16	PASS	.	GT:GQ:DP:AD:VAF:C:PS	1|0:16:61:22:0.361:P:4948
contig_576	440847	.	T	C	19	PASS	.	GT:GQ:DP:AD:VAF:C:PS	1|0:19:72:29:0.403:P:4948
contig_576	443979	.	C	CTTT	32.7	PASS	.	GT:GQ:DP:AD:VAF:C:PS	0|1:33:66:13:0.19697:DV:4948
contig_576	444116	.	GA	G	1.4	refCall	.	GT:GQ:DP:AD:VAF:C	./.:6:76:15:0.197368:DV
contig_576	444927	.	A	G	21	PASS	.	GT:GQ:DP:AD:VAF:C:PS	1|0:21:83:43:0.518:P:4948
contig_576	449053	.	A	G	20	PASS	.	GT:GQ:DP:AD:VAF:C:PS	0|1:20:69:29:0.42:P:4948
contig_576	449343	.	T	C	21	PASS	.	GT:GQ:DP:AD:VAF:C:PS	0|1:21:69:28:0.406:P:4948
contig_576	451712	.	G	A	20	PASS	.	GT:GQ:DP:AD:VAF:C:PS	1|0:20:77:41:0.532:P:4948
contig_576	452547	.	T	C	59.9	PASS	.	GT:GQ:DP:AD:VAF:C:PS	0|1:60:73:33:0.452055:DV:4948
contig_576	452940	.	A	G	22	PASS	.	GT:GQ:DP:AD:VAF:C:PS	0|1:22:75:36:0.48:P:4948
contig_576	453552	.	T	C	22	PASS	.	GT:GQ:DP:AD:VAF:C:PS	0|1:22:74:34:0.459:P:4948
contig_576	453645	.	A	G	20	PASS	.	GT:GQ:DP:AD:VAF:C:PS	1|0:20:73:33:0.452:P:4948
contig_576	453733	.	G	A	20	PASS	.	GT:GQ:DP:AD:VAF:C:PS	1|0:20:71:34:0.479:P:4948
contig_576	453800	.	T	C	21	PASS	.	GT:GQ:DP:AD:VAF:C:PS	0|1:21:76:36:0.474:P:4948
contig_576	454020	.	G	A	21	PASS	.	GT:GQ:DP:AD:VAF:C:PS	1|0:21:78:37:0.474:P:4948
contig_576	454766	.	CG	C	16.9	PASS	.	GT:GQ:DP:AD:VAF:C:PS	0|1:16:68:26:0.382353:DV:4948
contig_576	454769	.	G	GT	18.7	PASS	.	GT:GQ:DP:AD:VAF:C:PS	1|0:19:67:23:0.343284:DV:4948
contig_576	454770	.	G	C	22.7	PASS	.	GT:GQ:DP:AD:VAF:C:PS	1|0:23:69:26:0.376812:DV:4948
contig_576	454771	.	G	A	19.2	PASS	.	GT:GQ:DP:AD:VAF:C:PS	1|0:19:69:27:0.391304:DV:4948
contig_576	455250	.	A	G	21	PASS	.	GT:GQ:DP:AD:VAF:C:PS	0|1:21:62:33:0.532:P:4948
contig_576	455724	.	A	G	21	PASS	.	GT:GQ:DP:AD:VAF:C:PS	1|0:21:61:26:0.426:P:4948
contig_576	456154	.	C	T	18	PASS	.	GT:GQ:DP:AD:VAF:C:PS	1|0:18:61:24:0.393:P:4948
contig_576	456454	.	G	A	20	PASS	.	GT:GQ:DP:AD:VAF:C:PS	1|0:20:66:25:0.379:P:4948
contig_576	459177	.	G	T	52.9	PASS	.	GT:GQ:DP:AD:VAF:C:PS	1|0:53:53:18:0.339623:DV:4948
contig_576	460759	.	C	T	18	PASS	.	GT:GQ:DP:AD:VAF:C:PS	1|0:18:61:23:0.377:P:4948
contig_576	460876	.	G	A	20	PASS	.	GT:GQ:DP:AD:VAF:C:PS	1|0:20:64:27:0.422:P:4948
contig_576	460989	.	GTC	G	43.5	PASS	.	GT:GQ:DP:AD:VAF:C:PS	1|0:43:62:17:0.274194:DV:4948
contig_576	461489	.	A	G	21	PASS	.	GT:GQ:DP:AD:VAF:C:PS	1|0:21:58:23:0.397:P:4948
contig_576	462031	.	G	A	20	PASS	.	GT:GQ:DP:AD:VAF:C:PS	1|0:20:52:25:0.481:P:4948
contig_576	462215	.	G	C	57.9	PASS	.	GT:GQ:DP:AD:VAF:C:PS	1|0:58:54:26:0.481481:DV:4948
contig_576	462417	.	C	T	19	PASS	.	GT:GQ:DP:AD:VAF:C:PS	1|0:19:57:24:0.421:P:4948
contig_576	462723	.	AG	A	17.7	PASS	.	GT:GQ:DP:AD:VAF:C:PS	1|0:18:52:20:0.384615:DV:4948
contig_576	462855	.	TA	T	0.9	refCall	.	GT:GQ:DP:AD:VAF:C	./.:7:57:11:0.192982:DV
contig_576	463384	.	G	A	18	PASS	.	GT:GQ:DP:AD:VAF:C:PS	0|1:18:52:29:0.558:P:4948
contig_576	463550	.	C	G	17	PASS	.	GT:GQ:DP:AD:VAF:C:PS	1|0:17:52:21:0.404:P:4948
contig_576	465711	.	TA	T	14	PASS	.	GT:GQ:DP:AD:VAF:C:PS	1|0:14:59:23:0.39:P:4948
contig_576	465803	.	TAAA	T	56.8	PASS	.	GT:GQ:DP:AD:VAF:C:PS	0|1:30:58:26:0.448276:DV:4948
contig_576	465808	.	A	ATAATTTATCAAG	11.6	PASS	.	GT:GQ:DP:AD:VAF:C:PS	1|0:9:58:20:0.344828:DV:4948
contig_576	465810	.	A	AC	6.4	PASS	.	GT:GQ:DP:AD:VAF:C:PS	1|0:6:57:20:0.350877:DV:4948
contig_576	465832	.	TAG	T	12	PASS	.	GT:GQ:DP:AD:VAF:C:PS	1|0:12:56:22:0.393:P:4948
contig_576	466443	.	A	G	20	PASS	.	GT:GQ:DP:AD:VAF:C:PS	1|0:20:60:26:0.433:P:4948
contig_576	466515	.	C	T	20	PASS	.	GT:GQ:DP:AD:VAF:C:PS	0|1:20:62:31:0.5:P:4948
contig_576	466560	.	G	A	23	PASS	.	GT:GQ:DP:AD:VAF:C:PS	0|1:23:58:28:0.483:P:4948
contig_576	466752	.	G	A	20	PASS	.	GT:GQ:DP:AD:VAF:C:PS	1|0:20:55:25:0.455:P:4948
contig_576	467478	.	T	C	17	PASS	.	GT:GQ:DP:AD:VAF:C:PS	0|1:17:63:29:0.46:P:4948
contig_576	467563	.	T	C	21	PASS	.	GT:GQ:DP:AD:VAF:C:PS	0|1:21:63:27:0.429:P:4948
contig_576	467918	.	CCT	C	0	refCall	.	GT:GQ:DP:AD:VAF:C	0/0:31:58:13:0.224138:DV
contig_576	467919	.	CT	C	0.6	refCall	.	GT:GQ:DP:AD:VAF:C	./.:9:45:9:0.2:DV
contig_576	469015	.	ATT	A,AATTT	59.1	PASS	.	GT:GQ:DP:AD:VAF:C:PS	1|2:30:53:25,24:0.471698,0.45283:DV:4948
contig_576	469104	.	G	A	19	PASS	.	GT:GQ:DP:AD:VAF:C:PS	1|0:19:51:23:0.451:P:4948
contig_576	469751	.	T	C	19	PASS	.	GT:GQ:DP:AD:VAF:C:PS	0|1:19:51:29:0.569:P:4948
contig_576	469936	.	T	G	17	PASS	.	GT:GQ:DP:AD:VAF:C:PS	1|0:17:65:29:0.446:P:4948
contig_576	470312	.	CCTAAAGG	C	11	PASS	.	GT:GQ:DP:AD:VAF:C:PS	1|0:11:72:28:0.389:P:4948
contig_576	470362	.	G	T	21	PASS	.	GT:GQ:DP:AD:VAF:C:PS	1|0:21:69:33:0.478:P:4948
contig_576	470534	.	A	G	20	PASS	.	GT:GQ:DP:AD:VAF:C:PS	1|0:20:62:27:0.435:P:4948
contig_576	471879	.	CTA	C	19	PASS	.	GT:GQ:DP:AD:VAF:C:PS	1|0:19:62:29:0.468:P:4948
contig_576	471997	.	TAA	T	14	PASS	.	GT:GQ:DP:AD:VAF:C:PS	0|1:14:63:25:0.397:P:4948
contig_576	472110	.	CATAACATGAGAA	C	59.8	PASS	.	GT:GQ:DP:AD:VAF:C:PS	1|0:58:61:29:0.47541:DV:4948
contig_576	472128	.	T	TC	22.1	PASS	.	GT:GQ:DP:AD:VAF:C:PS	0|1:22:64:27:0.421875:DV:4948
contig_576	472237	.	T	C	22	PASS	.	GT:GQ:DP:AD:VAF:C:PS	0|1:22:57:25:0.439:P:4948
contig_576	472644	.	A	G	16	PASS	.	GT:GQ:DP:AD:VAF:C:PS	0|1:16:66:29:0.439:P:4948
contig_576	472990	.	T	C	51.8	PASS	.	GT:GQ:DP:AD:VAF:C:PS	0|1:51:65:28:0.430769:DV:4948
contig_576	475020	.	AAGAG	A	48.5	PASS	.	GT:GQ:DP:AD:VAF:C:PS	0|1:48:55:13:0.236364:DV:4948
contig_576	475308	.	C	T	20	PASS	.	GT:GQ:DP:AD:VAF:C:PS	0|1:20:60:27:0.45:P:4948
contig_576	476568	.	AAT	A	13	PASS	.	GT:GQ:DP:AD:VAF:C:PS	0|1:13:53:24:0.453:P:4948
contig_576	477460	.	A	C	17	PASS	.	GT:GQ:DP:AD:VAF:C:PS	0|1:17:75:30:0.4:P:4948
contig_576	477484	.	C	T	16	PASS	.	GT:GQ:DP:AD:VAF:C:PS	0|1:16:73:30:0.411:P:4948
contig_576	478608	.	G	A	24	PASS	.	GT:GQ:DP:AD:VAF:C:PS	0|1:24:60:26:0.433:P:4948
contig_576	478911	.	TAC	T	11	PASS	.	GT:GQ:DP:AD:VAF:C:PS	1|0:11:52:21:0.404:P:4948
contig_576	478947	.	G	GAT	23.5	PASS	.	GT:GQ:DP:AD:VAF:C:PS	0|1:23:53:8:0.150943:DV:4948
contig_576	479680	.	A	G	19	PASS	.	GT:GQ:DP:AD:VAF:C:PS	0|1:19:55:17:0.309:P:4948
contig_576	480980	.	A	G	17	PASS	.	GT:GQ:DP:AD:VAF:C:PS	0|1:17:59:22:0.373:P:4948
contig_576	481077	.	A	G	41.5	PASS	.	GT:GQ:DP:AD:VAF:C:PS	0|1:41:59:21:0.355932:DV:4948
contig_576	481116	.	A	G	18	PASS	.	GT:GQ:DP:AD:VAF:C:PS	1|0:18:59:27:0.458:P:4948
contig_576	481167	.	A	G	18	PASS	.	GT:GQ:DP:AD:VAF:C:PS	0|1:18:60:26:0.433:P:4948
contig_576	481333	.	GAT	G	12	PASS	.	GT:GQ:DP:AD:VAF:C:PS	0|1:12:56:22:0.393:P:4948
contig_576	481440	.	G	A	22	PASS	.	GT:GQ:DP:AD:VAF:C:PS	0|1:22:50:20:0.4:P:4948
contig_576	481533	.	G	A	20	PASS	.	GT:GQ:DP:AD:VAF:C:PS	0|1:20:53:18:0.34:P:4948
contig_576	481960	.	A	G	16	PASS	.	GT:GQ:DP:AD:VAF:C:PS	0|1:16:54:16:0.296:P:4948
contig_576	482444	.	C	T	19	PASS	.	GT:GQ:DP:AD:VAF:C:PS	0|1:19:53:22:0.415:P:4948
contig_576	482565	.	T	TGC	18.2	PASS	.	GT:GQ:DP:AD:VAF:C:PS	0|1:18:49:17:0.346939:DV:4948
contig_576	483134	.	G	C	21	PASS	.	GT:GQ:DP:AD:VAF:C:PS	0|1:21:52:20:0.385:P:4948
contig_576	483654	.	A	G	16	PASS	.	GT:GQ:DP:AD:VAF:C:PS	0|1:16:53:17:0.321:P:4948
contig_576	483665	.	T	TA	11	PASS	.	GT:GQ:DP:AD:VAF:C:PS	0|1:11:53:13:0.245:P:4948
contig_576	483696	.	ATGTG	A,ATG	20.8	PASS	.	GT:GQ:DP:AD:VAF:C:PS	0|2:9:52:6,6:0.115385,0.115385:DV:4948
contig_576	483717	.	T	C	17.4	PASS	.	GT:GQ:DP:AD:VAF:C:PS	0|1:17:53:13:0.245283:DV:4948
contig_576	484801	.	TAC	T	5.4	PASS	.	GT:GQ:DP:AD:VAF:C:PS	0|1:5:51:22:0.431373:DV:4948
contig_576	484809	.	TATAAATTTTTTTGTCTTTCAGATAATATTCAAGTG	T	0.5	refCall	.	GT:GQ:DP:AD:VAF:C	./.:10:52:21:0.403846:DV
contig_576	484847	.	T	A	1.2	refCall	.	GT:GQ:DP:AD:VAF:C	./.:6:52:22:0.423077:DV
contig_576	484848	.	CG	C	0.3	refCall	.	GT:GQ:DP:AD:VAF:C	./.:12:52:21:0.403846:DV
contig_576	484913	.	AAAAT	A	46.9	PASS	.	GT:GQ:DP:AD:VAF:C:PS	1|0:36:51:21:0.411765:DV:4948
contig_576	484919	.	A	AT	36	PASS	.	GT:GQ:DP:AD:VAF:C:PS	0|1:36:55:24:0.436364:DV:4948
contig_576	484961	.	A	G	18	PASS	.	GT:GQ:DP:AD:VAF:C:PS	0|1:18:54:24:0.444:P:4948
contig_576	486068	.	TTATTAATTGAAA	T	61.4	PASS	.	GT:GQ:DP:AD:VAF:C:PS	0|1:61:50:20:0.4:DV:4948
contig_576	486667	.	C	G	21	PASS	.	GT:GQ:DP:AD:VAF:C:PS	0|1:21:59:28:0.475:P:4948
contig_576	487969	.	T	C	19	PASS	.	GT:GQ:DP:AD:VAF:C:PS	1|0:19:59:26:0.441:P:4948
contig_576	488032	.	T	G	19	PASS	.	GT:GQ:DP:AD:VAF:C:PS	1|0:19:58:26:0.448:P:4948
contig_576	489246	.	T	C	62.7	PASS	.	GT:GQ:DP:AD:VAF:C:PS	1|0:63:70:25:0.357143:DV:4948
contig_576	490393	.	C	T	19	PASS	.	GT:GQ:DP:AD:VAF:C:PS	1|0:19:64:28:0.438:P:4948
contig_576	490554	.	A	G	19	PASS	.	GT:GQ:DP:AD:VAF:C:PS	1|0:19:59:24:0.407:P:4948
contig_576	491045	.	AT	A	19	PASS	.	GT:GQ:DP:AD:VAF:C:PS	0|1:19:62:28:0.452:P:4948
contig_576	491078	.	T	C	19	PASS	.	GT:GQ:DP:AD:VAF:C:PS	1|0:19:57:25:0.439:P:4948
contig_576	491117	.	C	T	21	PASS	.	GT:GQ:DP:AD:VAF:C:PS	1|0:21:61:29:0.475:P:4948
contig_576	491256	.	A	G	18	PASS	.	GT:GQ:DP:AD:VAF:C:PS	0|1:18:63:30:0.476:P:4948
contig_576	491734	.	G	C	21	PASS	.	GT:GQ:DP:AD:VAF:C:PS	0|1:21:59:26:0.441:P:4948
contig_576	492538	.	A	G	22	PASS	.	GT:GQ:DP:AD:VAF:C:PS	0|1:22:52:24:0.462:P:4948
contig_576	493180	.	C	T	20	PASS	.	GT:GQ:DP:AD:VAF:C:PS	0|1:20:51:24:0.471:P:4948
contig_576	493488	.	TAGCAATGGA	T	54.8	PASS	.	GT:GQ:DP:AD:VAF:C:PS	1|0:48:55:26:0.472727:DV:4948
contig_576	493584	.	G	A	19	PASS	.	GT:GQ:DP:AD:VAF:C:PS	0|1:19:56:22:0.393:P:4948
contig_576	494117	.	A	G	17	PASS	.	GT:GQ:DP:AD:VAF:C:PS	0|1:17:52:20:0.385:P:4948
contig_576	494890	.	CTCTCTCTCTCTCTCT	C	23.7	PASS	.	GT:GQ:DP:AD:VAF:C:PS	1|0:24:40:7:0.175:DV:4948
contig_576	495384	.	T	A	17	PASS	.	GT:GQ:DP:AD:VAF:C:PS	1|0:17:44:19:0.432:P:4948
contig_576	495460	.	GCGTA	G	14	PASS	.	GT:GQ:DP:AD:VAF:C:PS	1|0:14:49:19:0.388:P:4948
contig_576	495960	.	T	C	38.4	PASS	.	GT:GQ:DP:AD:VAF:C:PS	1|0:38:49:15:0.306122:DV:4948
contig_576	496047	.	GC	G	14	PASS	.	GT:GQ:DP:AD:VAF:C:PS	1|0:14:48:20:0.417:P:4948
contig_576	496506	.	G	A	18	PASS	.	GT:GQ:DP:AD:VAF:C:PS	1|0:18:42:18:0.429:P:4948
contig_576	496665	.	GT	G	0.8	refCall	.	GT:GQ:DP:AD:VAF:C	./.:8:48:10:0.208333:DV
contig_576	496911	.	T	C	18	PASS	.	GT:GQ:DP:AD:VAF:C:PS	1|0:18:45:22:0.489:P:4948
contig_576	497125	.	CGGAGGGAT	C	34.9	PASS	.	GT:GQ:DP:AD:VAF:C:PS	1|0:35:46:18:0.391304:DV:4948
contig_576	497127	.	G	T	47.1	PASS	.	GT:GQ:DP:AD:VAF:C:PS	0|1:46:24:24:1:DV:4948
contig_576	497606	.	G	A	21	PASS	.	GT:GQ:DP:AD:VAF:C:PS	0|1:21:46:23:0.5:P:4948
contig_576	497673	.	T	C	18	PASS	.	GT:GQ:DP:AD:VAF:C:PS	1|0:18:48:23:0.479:P:4948
contig_576	497778	.	TATA	T	55.1	PASS	.	GT:GQ:DP:AD:VAF:C:PS	0|1:42:45:22:0.488889:DV:4948
contig_576	497816	.	T	C	60	PASS	.	GT:GQ:DP:AD:VAF:C:PS	1|0:58:45:20:0.444444:DV:4948
contig_576	497938	.	C	T	69.9	PASS	.	GT:GQ:DP:AD:VAF:C:PS	0|1:69:44:21:0.477273:DV:4948
contig_576	497943	.	A	G	16	PASS	.	GT:GQ:DP:AD:VAF:C:PS	1|0:16:44:21:0.477:P:4948
contig_576	498491	.	G	GC	0.1	refCall	.	GT:GQ:DP:AD:VAF:C	./.:15:38:5:0.131579:DV
contig_576	498492	.	T	C	4	PASS	.	GT:GQ:DP:AD:VAF:C:PS	0|1:4:18:6:0.333333:DV:4948
contig_576	502127	.	T	C	20	PASS	.	GT:GQ:DP:AD:VAF:C:PS	0|1:20:47:23:0.489:P:4948
contig_576	502252	.	C	A	18	PASS	.	GT:GQ:DP:AD:VAF:C:PS	0|1:18:45:21:0.467:P:4948
contig_576	503646	.	C	T	19	PASS	.	GT:GQ:DP:AD:VAF:C:PS	0|1:19:46:22:0.478:P:4948
contig_576	504255	.	T	C	17	PASS	.	GT:GQ:DP:AD:VAF:C:PS	1|0:17:49:19:0.388:P:4948
contig_576	504463	.	T	C	17	PASS	.	GT:GQ:DP:AD:VAF:C:PS	1|0:17:52:20:0.385:P:4948
contig_576	504569	.	C	T	17	PASS	.	GT:GQ:DP:AD:VAF:C:PS	1|0:17:53:21:0.396:P:4948
contig_576	504638	.	TAAAA	T	17	PASS	.	GT:GQ:DP:AD:VAF:C:PS	1|0:17:51:17:0.333:P:4948
contig_576	504650	.	C	A	26.6	PASS	.	GT:GQ:DP:AD:VAF:C:PS	1|0:27:49:16:0.326531:DV:4948
contig_576	504855	.	G	A	17	PASS	.	GT:GQ:DP:AD:VAF:C:PS	1|0:17:54:19:0.352:P:4948
contig_576	504924	.	T	C	18	PASS	.	GT:GQ:DP:AD:VAF:C:PS	1|0:18:54:23:0.426:P:4948
contig_576	506573	.	CGACG	C	16.3	PASS	.	GT:GQ:DP:AD:VAF:C:PS	0|1:16:60:26:0.433333:DV:4948
contig_576	506581	.	CA	C	49.9	PASS	.	GT:GQ:DP:AD:VAF:C:PS	1|0:27:59:29:0.491525:DV:4948
contig_576	507378	.	G	C	21	PASS	.	GT:GQ:DP:AD:VAF:C:PS	0|1:21:55:25:0.455:P:4948
contig_576	507595	.	A	C	17	PASS	.	GT:GQ:DP:AD:VAF:C:PS	1|0:17:50:24:0.48:P:4948
contig_576	507815	.	ATGTGTGTG	A	1.4	refCall	.	GT:GQ:DP:AD:VAF:C	./.:6:52:8:0.153846:DV
contig_576	507832	.	T	C	7.8	PASS	.	GT:GQ:DP:AD:VAF:C:PS	0|1:8:54:14:0.259259:DV:4948
contig_576	507836	.	T	C	2.7	refCall	.	GT:GQ:DP:AD:VAF:C	./.:3:54:12:0.222222:DV
contig_576	507886	.	T	C	16	PASS	.	GT:GQ:DP:AD:VAF:C:PS	0|1:16:48:23:0.479:P:4948
contig_576	508881	.	A	G	18	PASS	.	GT:GQ:DP:AD:VAF:C:PS	1|0:18:52:22:0.423:P:4948
contig_576	512291	.	G	A	18	PASS	.	GT:GQ:DP:AD:VAF:C:PS	1|0:18:53:29:0.547:P:4948
contig_576	514142	.	G	A	20	PASS	.	GT:GQ:DP:AD:VAF:C:PS	1|0:20:60:25:0.417:P:4948
contig_576	514814	.	G	A	19	PASS	.	GT:GQ:DP:AD:VAF:C:PS	1|0:19:51:23:0.451:P:4948
contig_576	515333	.	C	T	20	PASS	.	GT:GQ:DP:AD:VAF:C:PS	1|0:20:62:28:0.452:P:4948
contig_576	515882	.	A	G	18	PASS	.	GT:GQ:DP:AD:VAF:C:PS	1|0:18:64:26:0.406:P:4948
contig_576	516455	.	CGAGAGAGAGAGAGAGAGAGAGAGAGAGAGAGA	C	28.9	PASS	.	GT:GQ:DP:AD:VAF:C:PS	0|1:29:57:12:0.210526:DV:4948
contig_576	516489	.	A	C	8.5	PASS	.	GT:GQ:DP:AD:VAF:C:PS	0|1:8:56:12:0.214286:DV:4948
contig_576	516876	.	T	C	18	PASS	.	GT:GQ:DP:AD:VAF:C:PS	0|1:18:62:28:0.452:P:4948
contig_576	517086	.	C	T	21	PASS	.	GT:GQ:DP:AD:VAF:C:PS	0|1:21:64:27:0.422:P:4948
contig_576	519922	.	T	C	18	PASS	.	GT:GQ:DP:AD:VAF:C:PS	1|0:18:60:26:0.433:P:4948
contig_576	520239	.	CCT	C	19.9	PASS	.	GT:GQ:DP:AD:VAF:C:PS	1|0:20:37:8:0.216216:DV:4948
contig_576	522040	.	C	T	21	PASS	.	GT:GQ:DP:AD:VAF:C:PS	0|1:21:63:29:0.46:P:4948
contig_576	523085	.	A	G	20	PASS	.	GT:GQ:DP:AD:VAF:C:PS	1|0:20:68:29:0.426:P:4948
contig_576	523146	.	TATAAA	T,TAAATTCAAAATAAAGCATTTTAGAAATAAA	58.4	PASS	.	GT:GQ:DP:AD:VAF:C:PS	2|0:29:68:37,14:0.544118,0.205882:DV:4948
contig_576	523150	.	A	AACG	39.4	PASS	.	GT:GQ:DP:AD:VAF:C:PS	1|0:39:27:21:0.777778:DV:4948
contig_576	523731	.	TTA	T	18	PASS	.	GT:GQ:DP:AD:VAF:C:PS	1|0:18:64:27:0.422:P:4948
contig_576	523982	.	G	A	21	PASS	.	GT:GQ:DP:AD:VAF:C:PS	1|0:21:66:27:0.409:P:4948
contig_576	525761	.	AATAT	A	57	PASS	.	GT:GQ:DP:AD:VAF:C:PS	1|0:57:57:12:0.210526:DV:4948
contig_576	526310	.	C	T	41.8	PASS	.	GT:GQ:DP:AD:VAF:C:PS	1|0:42:59:21:0.355932:DV:4948
contig_576	526910	.	T	C	40.6	PASS	.	GT:GQ:DP:AD:VAF:C:PS	1|0:40:55:20:0.363636:DV:4948
contig_576	528662	.	A	G	19	PASS	.	GT:GQ:DP:AD:VAF:C:PS	1|0:19:56:23:0.411:P:4948
contig_576	529241	.	A	T	9.1	PASS	.	GT:GQ:DP:AD:VAF:C:PS	1|0:9:33:8:0.242424:DV:4948
contig_576	529928	.	C	A	18	PASS	.	GT:GQ:DP:AD:VAF:C:PS	1|0:18:50:23:0.46:P:4948
contig_576	530295	.	G	A	20	PASS	.	GT:GQ:DP:AD:VAF:C:PS	1|0:20:45:19:0.422:P:4948
contig_576	530391	.	A	G	17	PASS	.	GT:GQ:DP:AD:VAF:C:PS	1|0:17:51:23:0.451:P:4948
contig_576	531282	.	AC	A	14	PASS	.	GT:GQ:DP:AD:VAF:C:PS	0|1:14:48:22:0.458:P:4948
contig_576	531446	.	A	G	17	PASS	.	GT:GQ:DP:AD:VAF:C:PS	1|0:17:49:23:0.469:P:4948
contig_576	531476	.	A	G	16	PASS	.	GT:GQ:DP:AD:VAF:C:PS	1|0:16:48:21:0.438:P:4948
contig_576	531851	.	A	G	19	PASS	.	GT:GQ:DP:AD:VAF:C:PS	1|0:19:52:24:0.462:P:4948
contig_576	532363	.	A	G	18	PASS	.	GT:GQ:DP:AD:VAF:C:PS	0|1:18:56:24:0.429:P:4948
contig_576	532400	.	C	T	19	PASS	.	GT:GQ:DP:AD:VAF:C:PS	1|0:19:56:29:0.518:P:4948
contig_576	532639	.	A	G	20	PASS	.	GT:GQ:DP:AD:VAF:C:PS	1|0:20:51:23:0.451:P:4948
contig_576	533282	.	A	G	17	PASS	.	GT:GQ:DP:AD:VAF:C:PS	1|0:17:54:23:0.426:P:4948
contig_576	533588	.	ATCGTGTAT	A,ACGTCGTGTAT	31	PASS	.	GT:GQ:DP:AD:VAF:C:PS	2|1:6:53:34,17:0.641509,0.320755:DV:4948
contig_576	533607	.	A	G	16	PASS	.	GT:GQ:DP:AD:VAF:C:PS	1|0:16:53:18:0.34:P:4948
contig_576	533739	.	A	G	19	PASS	.	GT:GQ:DP:AD:VAF:C:PS	1|0:19:52:21:0.404:P:4948
contig_576	534000	.	G	A	17	PASS	.	GT:GQ:DP:AD:VAF:C:PS	1|0:17:48:17:0.354:P:4948
contig_576	534747	.	CA	C	40.1	PASS	.	GT:GQ:DP:AD:VAF:C:PS	0|1:40:49:14:0.285714:DV:4948
contig_576	534759	.	G	A	48.9	PASS	.	GT:GQ:DP:AD:VAF:C:PS	1|0:49:48:21:0.4375:DV:4948
contig_576	535408	.	TAA	TA,T	13.8	PASS	.	GT:GQ:DP:AD:VAF:C:PS	1|2:2:42:5,9:0.119048,0.214286:DV:4948
contig_576	535427	.	G	A	19	PASS	.	GT:GQ:DP:AD:VAF:C:PS	0|1:19:44:20:0.455:P:4948
contig_576	535594	.	G	A	21	PASS	.	GT:GQ:DP:AD:VAF:C:PS	0|1:21:41:19:0.463:P:4948
contig_576	535625	.	C	T	18	PASS	.	GT:GQ:DP:AD:VAF:C:PS	0|1:18:39:18:0.462:P:4948
contig_576	535823	.	G	A	20	PASS	.	GT:GQ:DP:AD:VAF:C:PS	0|1:20:38:16:0.421:P:4948
contig_576	536633	.	C	T	19	PASS	.	GT:GQ:DP:AD:VAF:C:PS	0|1:19:42:19:0.452:P:4948
contig_576	536721	.	T	C	19	PASS	.	GT:GQ:DP:AD:VAF:C:PS	1|0:19:43:21:0.488:P:4948
contig_576	536838	.	TA	T	36.6	PASS	.	GT:GQ:DP:AD:VAF:C:PS	1|0:28:41:21:0.512195:DV:4948
contig_576	536841	.	A	AT	36.5	PASS	.	GT:GQ:DP:AD:VAF:C:PS	0|1:33:39:14:0.358974:DV:4948
contig_576	536863	.	A	G	63.2	PASS	.	GT:GQ:DP:AD:VAF:C:PS	0|1:63:44:20:0.454545:DV:4948
contig_576	536866	.	T	C	61.5	PASS	.	GT:GQ:DP:AD:VAF:C:PS	0|1:61:46:22:0.478261:DV:4948
contig_576	536924	.	A	G	19	PASS	.	GT:GQ:DP:AD:VAF:C:PS	1|0:19:45:21:0.467:P:4948
contig_576	539744	.	C	T	17	PASS	.	GT:GQ:DP:AD:VAF:C:PS	1|0:17:56:21:0.375:P:4948
contig_576	539828	.	G	A	36.7	PASS	.	GT:GQ:DP:AD:VAF:C:PS	1|0:37:53:18:0.339623:DV:4948
contig_576	540136	.	A	G	17	PASS	.	GT:GQ:DP:AD:VAF:C:PS	1|0:17:56:23:0.411:P:4948
contig_576	540349	.	T	C	19	PASS	.	GT:GQ:DP:AD:VAF:C:PS	1|0:19:64:28:0.438:P:4948
contig_576	540884	.	G	C	20	PASS	.	GT:GQ:DP:AD:VAF:C:PS	1|0:20:65:31:0.477:P:4948
contig_576	540902	.	C	CG	19.9	PASS	.	GT:GQ:DP:AD:VAF:C:PS	0|1:20:64:15:0.234375:DV:4948
contig_576	540905	.	A	AC	47.5	PASS	.	GT:GQ:DP:AD:VAF:C:PS	1|0:43:66:28:0.424242:DV:4948
contig_576	541133	.	T	C	18	PASS	.	GT:GQ:DP:AD:VAF:C:PS	1|0:18:59:25:0.424:P:4948
contig_576	541234	.	T	G	17	PASS	.	GT:GQ:DP:AD:VAF:C:PS	0|1:17:61:30:0.492:P:4948
contig_576	541663	.	G	A	21	PASS	.	GT:GQ:DP:AD:VAF:C:PS	1|0:21:55:19:0.345:P:4948
contig_576	541685	.	AT	A	36.1	PASS	.	GT:GQ:DP:AD:VAF:C:PS	1|0:36:65:27:0.415385:DV:4948
contig_576	541695	.	T	C	37.2	PASS	.	GT:GQ:DP:AD:VAF:C:PS	1|0:37:64:26:0.40625:DV:4948
contig_576	541696	.	AT	A	11.5	PASS	.	GT:GQ:DP:AD:VAF:C:PS	0|1:11:64:11:0.171875:DV:4948
contig_576	541719	.	T	C	16	PASS	.	GT:GQ:DP:AD:VAF:C:PS	1|0:16:66:28:0.424:P:4948
contig_576	541953	.	C	T	54	PASS	.	GT:GQ:DP:AD:VAF:C:PS	1|0:54:62:26:0.419355:DV:4948
contig_576	541959	.	T	A	53.8	PASS	.	GT:GQ:DP:AD:VAF:C:PS	1|0:54:62:26:0.419355:DV:4948
contig_576	541965	.	G	T	56.2	PASS	.	GT:GQ:DP:AD:VAF:C:PS	1|0:56:58:23:0.396552:DV:4948
contig_576	541986	.	C	T	19	PASS	.	GT:GQ:DP:AD:VAF:C:PS	1|0:19:64:27:0.422:P:4948
contig_576	542192	.	G	GT	13.3	PASS	.	GT:GQ:DP:AD:VAF:C:PS	1|0:13:60:9:0.15:DV:4948
contig_576	542198	.	T	TC	43.2	PASS	.	GT:GQ:DP:AD:VAF:C:PS	0|1:41:60:14:0.233333:DV:4948
contig_576	542263	.	GT	G	16	PASS	.	GT:GQ:DP:AD:VAF:C:PS	1|0:16:58:24:0.414:P:4948
contig_576	542673	.	G	A	17	PASS	.	GT:GQ:DP:AD:VAF:C:PS	1|0:17:63:23:0.365:P:4948
contig_576	542887	.	C	T	50.1	PASS	.	GT:GQ:DP:AD:VAF:C:PS	1|0:50:62:21:0.33871:DV:4948
contig_576	543185	.	G	T	48.6	PASS	.	GT:GQ:DP:AD:VAF:C:PS	1|0:49:52:14:0.269231:DV:4948
contig_576	543236	.	T	G	38.8	PASS	.	GT:GQ:DP:AD:VAF:C:PS	1|0:39:54:17:0.314815:DV:4948
contig_576	543364	.	G	A	18	PASS	.	GT:GQ:DP:AD:VAF:C:PS	1|0:18:56:19:0.339:P:4948
contig_576	544952	.	AAG	A	0.1	refCall	.	GT:GQ:DP:AD:VAF:C	./.:16:30:8:0.266667:DV
contig_576	547413	.	A	AT	12	PASS	.	GT:GQ:DP:AD:VAF:C	1/1:12:19:19:1:P
contig_576	547523	.	A	AT	11	PASS	.	GT:GQ:DP:AD:VAF:C	1/1:11:20:18:0.9:P
contig_576	547534	.	G	GC	41.5	PASS	.	GT:GQ:DP:AD:VAF:C	1/1:24:20:19:0.95:DV
contig_576	548192	.	T	TC	4.7	PASS	.	GT:GQ:DP:AD:VAF:C	1/1:4:13:13:1:DV
contig_576	548194	.	A	AT	7.5	PASS	.	GT:GQ:DP:AD:VAF:C	1/1:7:13:13:1:DV
contig_576	548216	.	A	AC	1.1	refCall	.	GT:GQ:DP:AD:VAF:C	./.:6:13:12:0.923077:DV
contig_576	548228	.	T	TG	3.8	PASS	.	GT:GQ:DP:AD:VAF:C	1/1:4:13:12:0.923077:DV
contig_576	548236	.	T	TC	2.6	refCall	.	GT:GQ:DP:AD:VAF:C	./.:3:13:12:0.923077:DV
contig_576	548303	.	A	AACATATCGAAAT	0	refCall	.	GT:GQ:DP:AD:VAF:C	0/0:27:13:7:0.538462:DV
contig_576	548306	.	A	T	0.1	refCall	.	GT:GQ:DP:AD:VAF:C	./.:19:13:10:0.769231:DV
contig_576	548307	.	G	C	0	refCall	.	GT:GQ:DP:AD:VAF:C	0/0:28:13:10:0.769231:DV
contig_576	548333	.	G	GC	1.4	refCall	.	GT:GQ:DP:AD:VAF:C	./.:6:12:12:1:DV
contig_576	548387	.	G	GC	10.3	PASS	.	GT:GQ:DP:AD:VAF:C	1/1:9:13:10:0.769231:DV
contig_576	548402	.	A	AC	6.4	PASS	.	GT:GQ:DP:AD:VAF:C	1/1:6:13:13:1:DV
contig_576	548405	.	T	TC	2.9	refCall	.	GT:GQ:DP:AD:VAF:C	./.:3:13:13:1:DV
contig_576	548445	.	G	GA	4.5	PASS	.	GT:GQ:DP:AD:VAF:C	1/1:4:12:12:1:DV
contig_576	548455	.	T	TA	4.2	PASS	.	GT:GQ:DP:AD:VAF:C	1/1:4:12:10:0.833333:DV
contig_576	548457	.	T	TAAGC	0.1	refCall	.	GT:GQ:DP:AD:VAF:C	./.:15:12:8:0.666667:DV
contig_576	548468	.	T	TC	4.3	PASS	.	GT:GQ:DP:AD:VAF:C	1/1:4:12:11:0.916667:DV
contig_576	548479	.	T	TC	2.1	refCall	.	GT:GQ:DP:AD:VAF:C	./.:4:12:10:0.833333:DV
contig_576	548506	.	C	CAT	5.8	PASS	.	GT:GQ:DP:AD:VAF:C	1/1:5:12:9:0.75:DV
contig_576	548536	.	G	GC	17.8	PASS	.	GT:GQ:DP:AD:VAF:C	1/1:15:12:11:0.916667:DV
contig_576	548541	.	T	TC	19.6	PASS	.	GT:GQ:DP:AD:VAF:C	1/1:16:12:12:1:DV
contig_576	548588	.	G	GC	13.5	PASS	.	GT:GQ:DP:AD:VAF:C	1/1:10:12:11:0.916667:DV
contig_576	548589	.	T	TC	15	PASS	.	GT:GQ:DP:AD:VAF:C	1/1:13:12:11:0.916667:DV
contig_576	548641	.	C	CTA	15	PASS	.	GT:GQ:DP:AD:VAF:C	1/1:10:11:10:0.909091:DV
contig_576	548657	.	T	TC	22.9	PASS	.	GT:GQ:DP:AD:VAF:C	1/1:16:12:10:0.833333:DV
contig_576	548766	.	T	TG	27.4	PASS	.	GT:GQ:DP:AD:VAF:C	1/1:15:12:11:0.916667:DV
contig_576	548789	.	T	TG	13.6	PASS	.	GT:GQ:DP:AD:VAF:C	1/1:11:12:12:1:DV
contig_576	548793	.	T	TGC	6.1	PASS	.	GT:GQ:DP:AD:VAF:C	1/1:5:11:10:0.909091:DV
contig_576	548813	.	G	GA	21.9	PASS	.	GT:GQ:DP:AD:VAF:C	1/1:18:12:12:1:DV
contig_576	548840	.	T	TC	5.3	PASS	.	GT:GQ:DP:AD:VAF:C	1/1:5:12:10:0.833333:DV
contig_576	548848	.	A	ACT	6.6	PASS	.	GT:GQ:DP:AD:VAF:C	1/1:6:12:10:0.833333:DV
contig_576	548878	.	T	TC	0.3	refCall	.	GT:GQ:DP:AD:VAF:C	./.:12:12:9:0.75:DV
contig_576	548886	.	T	TA	0.9	refCall	.	GT:GQ:DP:AD:VAF:C	./.:7:12:11:0.916667:DV
contig_576	548895	.	T	TC	0.7	refCall	.	GT:GQ:DP:AD:VAF:C	./.:8:11:11:1:DV
contig_576	548909	.	T	TC	0.3	refCall	.	GT:GQ:DP:AD:VAF:C	./.:12:12:9:0.75:DV
contig_576	548914	.	G	GC	8.7	PASS	.	GT:GQ:DP:AD:VAF:C	1/1:8:12:10:0.833333:DV
contig_576	548927	.	G	GA	3	refCall	.	GT:GQ:DP:AD:VAF:C	./.:3:12:12:1:DV
contig_576	548946	.	T	TC	16.5	PASS	.	GT:GQ:DP:AD:VAF:C	1/1:14:12:11:0.916667:DV
contig_576	548975	.	T	TA	13	PASS	.	GT:GQ:DP:AD:VAF:C	1/1:13:12:10:0.833:P
contig_576	549000	.	A	AT	11	PASS	.	GT:GQ:DP:AD:VAF:C	1/1:11:12:12:1:P
contig_576	549036	.	G	GA	18.9	PASS	.	GT:GQ:DP:AD:VAF:C	1/1:14:12:11:0.916667:DV
contig_576	549061	.	G	GA	24.6	PASS	.	GT:GQ:DP:AD:VAF:C	1/1:15:12:12:1:DV
contig_576	549092	.	A	AT	11	PASS	.	GT:GQ:DP:AD:VAF:C	1/1:11:12:12:1:P
contig_576	549200	.	T	TA	10.9	PASS	.	GT:GQ:DP:AD:VAF:C	1/1:10:12:11:0.916667:DV
contig_576	549205	.	A	AT	12.3	PASS	.	GT:GQ:DP:AD:VAF:C	1/1:12:12:11:0.916667:DV
contig_576	549208	.	T	TC	2.9	refCall	.	GT:GQ:DP:AD:VAF:C	./.:3:12:9:0.75:DV
contig_576	549219	.	A	AC	12.3	PASS	.	GT:GQ:DP:AD:VAF:C	1/1:11:12:11:0.916667:DV
contig_576	549224	.	T	TCC	5.3	PASS	.	GT:GQ:DP:AD:VAF:C	1/1:5:12:9:0.75:DV
contig_576	549235	.	G	GT	6.2	PASS	.	GT:GQ:DP:AD:VAF:C	1/1:5:12:12:1:DV
contig_576	549239	.	A	AC	11.2	PASS	.	GT:GQ:DP:AD:VAF:C	1/1:11:13:13:1:DV
contig_576	549255	.	G	GAA	4.7	PASS	.	GT:GQ:DP:AD:VAF:C	1/1:4:13:13:1:DV
contig_576	549257	.	T	TC	7.1	PASS	.	GT:GQ:DP:AD:VAF:C	1/1:7:13:13:1:DV
contig_576	549279	.	T	TTTTAA	2.7	refCall	.	GT:GQ:DP:AD:VAF:C	./.:3:13:11:0.846154:DV
contig_576	549282	.	T	TC	0.2	refCall	.	GT:GQ:DP:AD:VAF:C	./.:13:13:13:1:DV
contig_576	549302	.	G	GC	0.9	refCall	.	GT:GQ:DP:AD:VAF:C	./.:7:13:13:1:DV
contig_576	549320	.	A	AT	0.7	refCall	.	GT:GQ:DP:AD:VAF:C	./.:8:13:12:0.923077:DV
contig_576	549326	.	A	AT	0.4	refCall	.	GT:GQ:DP:AD:VAF:C	./.:10:13:12:0.923077:DV
contig_576	549337	.	T	TC	0.2	refCall	.	GT:GQ:DP:AD:VAF:C	./.:14:13:12:0.923077:DV
contig_576	549343	.	T	TC	0.6	refCall	.	GT:GQ:DP:AD:VAF:C	./.:9:13:13:1:DV
contig_576	549357	.	T	TTA	0.1	refCall	.	GT:GQ:DP:AD:VAF:C	./.:18:13:12:0.923077:DV
contig_576	549376	.	A	AC	3.4	PASS	.	GT:GQ:DP:AD:VAF:C	1/1:3:13:12:0.923077:DV
contig_576	549394	.	C	CA	1.9	refCall	.	GT:GQ:DP:AD:VAF:C	./.:5:13:13:1:DV
contig_576	549402	.	T	TA	0.4	refCall	.	GT:GQ:DP:AD:VAF:C	./.:11:13:13:1:DV
contig_576	549411	.	T	TC	0.4	refCall	.	GT:GQ:DP:AD:VAF:C	./.:11:13:13:1:DV
contig_576	549474	.	A	AC	0	refCall	.	GT:GQ:DP:AD:VAF:C	0/0:31:14:11:0.785714:DV
contig_576	549485	.	A	ATAC	0	refCall	.	GT:GQ:DP:AD:VAF:C	0/0:25:14:11:0.785714:DV
contig_576	549494	.	C	CTCT	0	refCall	.	GT:GQ:DP:AD:VAF:C	0/0:27:14:12:0.857143:DV
contig_576	549495	.	A	ACT	0	refCall	.	GT:GQ:DP:AD:VAF:C	0/0:27:14:11:0.785714:DV
contig_576	549509	.	G	GA	0.4	refCall	.	GT:GQ:DP:AD:VAF:C	./.:11:14:14:1:DV
contig_576	549517	.	G	GA	0.7	refCall	.	GT:GQ:DP:AD:VAF:C	./.:8:14:14:1:DV
contig_576	549534	.	C	CTT	0	refCall	.	GT:GQ:DP:AD:VAF:C	0/0:28:14:12:0.857143:DV
contig_576	549548	.	T	TC	0.1	refCall	.	GT:GQ:DP:AD:VAF:C	./.:19:14:13:0.928571:DV
contig_576	549600	.	T	TA	0.6	refCall	.	GT:GQ:DP:AD:VAF:C	./.:9:15:14:0.933333:DV
contig_576	549605	.	A	AATT	0	refCall	.	GT:GQ:DP:AD:VAF:C	0/0:20:15:13:0.866667:DV
contig_576	549622	.	C	CCAT	0.4	refCall	.	GT:GQ:DP:AD:VAF:C	./.:11:15:15:1:DV
contig_576	549630	.	G	GAA	2	refCall	.	GT:GQ:DP:AD:VAF:C	./.:4:15:14:0.933333:DV
contig_576	549646	.	T	TC	6.7	PASS	.	GT:GQ:DP:AD:VAF:C	1/1:6:15:12:0.8:DV
contig_576	549659	.	G	GC	2.6	refCall	.	GT:GQ:DP:AD:VAF:C	./.:3:14:12:0.857143:DV
contig_576	549673	.	T	TC	14.3	PASS	.	GT:GQ:DP:AD:VAF:C	1/1:12:15:14:0.933333:DV
contig_576	549740	.	A	AC	12.2	PASS	.	GT:GQ:DP:AD:VAF:C	1/1:10:14:12:0.857143:DV
contig_576	549757	.	C	CA	9.5	PASS	.	GT:GQ:DP:AD:VAF:C	1/1:9:13:13:1:DV
contig_576	549773	.	G	GA	9.9	PASS	.	GT:GQ:DP:AD:VAF:C	1/1:10:13:13:1:DV
contig_576	549810	.	G	GA	7.5	PASS	.	GT:GQ:DP:AD:VAF:C	1/1:7:12:12:1:DV
contig_576	549823	.	C	CT	1.4	refCall	.	GT:GQ:DP:AD:VAF:C	./.:6:13:13:1:DV
contig_576	549835	.	G	GA	1	refCall	.	GT:GQ:DP:AD:VAF:C	./.:7:13:13:1:DV
contig_576	549845	.	A	ATCC	0	refCall	.	GT:GQ:DP:AD:VAF:C	0/0:20:13:10:0.769231:DV
contig_576	549851	.	T	TC	0.8	refCall	.	GT:GQ:DP:AD:VAF:C	./.:8:13:11:0.846154:DV
contig_576	549857	.	T	A	0	refCall	.	GT:GQ:DP:AD:VAF:C	0/0:29:13:12:0.923077:DV
contig_576	549874	.	G	GTTT	0.1	refCall	.	GT:GQ:DP:AD:VAF:C	./.:18:14:11:0.785714:DV
contig_576	549913	.	T	TCA	0	refCall	.	GT:GQ:DP:AD:VAF:C	0/0:38:13:12:0.923077:DV
contig_576	549933	.	T	C	0	refCall	.	GT:GQ:DP:AD:VAF:C	0/0:44:13:13:1:DV
contig_576	549991	.	T	A	0	refCall	.	GT:GQ:DP:AD:VAF:C	0/0:47:13:12:0.923077:DV
contig_576	550002	.	T	A	0	refCall	.	GT:GQ:DP:AD:VAF:C	0/0:48:13:13:1:DV
contig_576	550010	.	T	A	0	refCall	.	GT:GQ:DP:AD:VAF:C	0/0:47:14:13:0.928571:DV
contig_576	550062	.	T	A	0	refCall	.	GT:GQ:DP:AD:VAF:C	0/0:47:14:14:1:DV
contig_576	550186	.	T	A	0	refCall	.	GT:GQ:DP:AD:VAF:C	0/0:29:14:13:0.928571:DV
contig_576	550192	.	T	A	0.1	refCall	.	GT:GQ:DP:AD:VAF:C	./.:18:14:5:0.357143:DV
contig_576	550242	.	G	GA	5.4	PASS	.	GT:GQ:DP:AD:VAF:C	1/1:5:15:13:0.866667:DV
contig_576	550415	.	T	TA	31	PASS	.	GT:GQ:DP:AD:VAF:C	1/1:18:16:13:0.8125:DV
contig_576	550464	.	T	TC	27.9	PASS	.	GT:GQ:DP:AD:VAF:C	1/1:26:18:16:0.888889:DV
contig_576	550509	.	T	TA	18.2	PASS	.	GT:GQ:DP:AD:VAF:C	1/1:17:18:13:0.722222:DV
contig_576	550554	.	A	AT	23.3	PASS	.	GT:GQ:DP:AD:VAF:C	1/1:22:19:14:0.736842:DV
contig_576	550596	.	T	TA	24.6	PASS	.	GT:GQ:DP:AD:VAF:C	1/1:23:19:16:0.842105:DV
contig_576	550616	.	T	TA	28.1	PASS	.	GT:GQ:DP:AD:VAF:C	1/1:26:19:18:0.947368:DV
contig_576	550642	.	T	TA	23.9	PASS	.	GT:GQ:DP:AD:VAF:C	1/1:20:18:15:0.833333:DV
contig_576	550655	.	T	TA	21.3	PASS	.	GT:GQ:DP:AD:VAF:C	1/1:21:18:16:0.888889:DV
contig_576	550665	.	T	TC	30.3	PASS	.	GT:GQ:DP:AD:VAF:C	1/1:29:19:15:0.789474:DV
contig_576	550682	.	T	TA	13	PASS	.	GT:GQ:DP:AD:VAF:C	1/1:12:19:17:0.894737:DV
contig_576	550706	.	C	CTT	16.5	PASS	.	GT:GQ:DP:AD:VAF:C	1/1:16:19:17:0.894737:DV
contig_576	550720	.	T	TA	28	PASS	.	GT:GQ:DP:AD:VAF:C	1/1:26:21:19:0.904762:DV
contig_576	550732	.	C	CT	27.6	PASS	.	GT:GQ:DP:AD:VAF:C	1/1:25:21:19:0.904762:DV
contig_576	550854	.	G	GC,C	39.1	PASS	.	GT:GQ:DP:AD:VAF:C	1/1:13:21:9,8:0.428571,0.380952:DV
contig_576	551820	.	AAT	A	45.2	PASS	.	GT:GQ:DP:AD:VAF:C:PS	1|0:45:50:14:0.28:DV:4948
contig_576	552025	.	G	C	21	PASS	.	GT:GQ:DP:AD:VAF:C:PS	0|1:21:50:21:0.42:P:4948
contig_576	552417	.	G	A	64.7	PASS	.	GT:GQ:DP:AD:VAF:C:PS	0|1:63:61:30:0.491803:DV:4948
contig_576	552715	.	C	T	19	PASS	.	GT:GQ:DP:AD:VAF:C:PS	1|0:19:50:23:0.46:P:4948
contig_576	553744	.	T	C	17	PASS	.	GT:GQ:DP:AD:VAF:C:PS	0|1:17:52:25:0.481:P:4948
contig_576	554013	.	T	C	18	PASS	.	GT:GQ:DP:AD:VAF:C:PS	1|0:18:51:24:0.471:P:4948
contig_576	555837	.	TATA	T	11	PASS	.	GT:GQ:DP:AD:VAF:C:PS	1|0:11:44:15:0.341:P:4948
contig_576	556357	.	C	T	26.5	PASS	.	GT:GQ:DP:AD:VAF:C:PS	1|0:27:40:11:0.275:DV:4948
contig_576	556732	.	T	C	19	PASS	.	GT:GQ:DP:AD:VAF:C:PS	0|1:19:57:27:0.474:P:4948
contig_576	556964	.	T	C	17	PASS	.	GT:GQ:DP:AD:VAF:C:PS	1|0:17:54:21:0.389:P:4948
contig_576	557036	.	A	G	20	PASS	.	GT:GQ:DP:AD:VAF:C:PS	0|1:20:53:29:0.547:P:4948
contig_576	557733	.	T	C	18	PASS	.	GT:GQ:DP:AD:VAF:C:PS	1|0:18:57:26:0.456:P:4948
contig_576	558207	.	A	G	99	PASS	.	GT:GQ:DP:AD:VAF:C:PS	1|0:99:62:26:0.419355:DV:4948
contig_576	558209	.	G	A	67.5	PASS	.	GT:GQ:DP:AD:VAF:C:PS	1|0:67:63:26:0.412698:DV:4948
contig_576	558545	.	C	G	18	PASS	.	GT:GQ:DP:AD:VAF:C:PS	1|0:18:65:28:0.431:P:4948
contig_576	558678	.	G	A	16	PASS	.	GT:GQ:DP:AD:VAF:C:PS	1|0:16:63:26:0.413:P:4948
contig_576	558691	.	GT	G	21.7	PASS	.	GT:GQ:DP:AD:VAF:C:PS	1|0:22:64:18:0.28125:DV:4948
contig_576	559287	.	TA	T	16	PASS	.	GT:GQ:DP:AD:VAF:C:PS	1|0:16:66:25:0.379:P:4948
contig_576	559352	.	T	C	19	PASS	.	GT:GQ:DP:AD:VAF:C:PS	1|0:19:68:29:0.426:P:4948
contig_576	560208	.	C	CG	12	PASS	.	GT:GQ:DP:AD:VAF:C:PS	1|0:9:58:25:0.431034:DV:4948
contig_576	560209	.	C	G	36.8	PASS	.	GT:GQ:DP:AD:VAF:C	0/1:36:57:27:0.473684:DV
contig_576	560218	.	C	A	28.3	PASS	.	GT:GQ:DP:AD:VAF:C:PS	1|0:28:57:24:0.421053:DV:4948
contig_576	560664	.	A	G	67.5	PASS	.	GT:GQ:DP:AD:VAF:C:PS	1|0:67:63:24:0.380952:DV:4948
contig_576	560665	.	C	CA	31.2	PASS	.	GT:GQ:DP:AD:VAF:C:PS	1|0:31:63:24:0.380952:DV:4948
contig_576	560853	.	T	C	16	PASS	.	GT:GQ:DP:AD:VAF:C:PS	1|0:16:65:26:0.4:P:4948
contig_576	561451	.	T	C	21	PASS	.	GT:GQ:DP:AD:VAF:C:PS	0|1:21:61:25:0.41:P:4948
contig_576	564534	.	AAG	A	0.1	refCall	.	GT:GQ:DP:AD:VAF:C	./.:18:55:13:0.236364:DV
contig_576	565172	.	T	C	17	PASS	.	GT:GQ:DP:AD:VAF:C:PS	1|0:17:57:25:0.439:P:4948
contig_576	565844	.	G	A	24	PASS	.	GT:GQ:DP:AD:VAF:C:PS	0|1:24:49:22:0.449:P:4948
contig_576	566962	.	A	G	20	PASS	.	GT:GQ:DP:AD:VAF:C:PS	1|0:20:61:28:0.459:P:4948
contig_576	567895	.	G	A	17	PASS	.	GT:GQ:DP:AD:VAF:C:PS	0|1:17:46:24:0.522:P:4948
contig_576	568130	.	TA	T	45.7	PASS	.	GT:GQ:DP:AD:VAF:C:PS	0|1:42:45:24:0.533333:DV:4948
contig_576	568134	.	AG	A	37.1	PASS	.	GT:GQ:DP:AD:VAF:C:PS	1|0:33:42:17:0.404762:DV:4948
contig_576	568358	.	T	C	17	PASS	.	GT:GQ:DP:AD:VAF:C:PS	0|1:17:40:16:0.4:P:4948
contig_576	570176	.	G	T	16	PASS	.	GT:GQ:DP:AD:VAF:C:PS	1|0:16:60:24:0.4:P:4948
contig_576	572460	.	T	C	54.8	PASS	.	GT:GQ:DP:AD:VAF:C:PS	1|0:55:55:18:0.327273:DV:4948
contig_576	573693	.	A	G	19	PASS	.	GT:GQ:DP:AD:VAF:C:PS	1|0:19:57:24:0.421:P:4948
contig_576	574332	.	AACTTT	A	59.7	PASS	.	GT:GQ:DP:AD:VAF:C:PS	1|0:59:63:22:0.349206:DV:4948
contig_576	574550	.	A	G	16	PASS	.	GT:GQ:DP:AD:VAF:C:PS	1|0:16:67:23:0.343:P:4948
contig_576	575992	.	A	C	19	PASS	.	GT:GQ:DP:AD:VAF:C:PS	1|0:19:56:21:0.375:P:4948
contig_576	576327	.	T	TTC	33.5	PASS	.	GT:GQ:DP:AD:VAF:C:PS	1|0:33:58:13:0.224138:DV:4948
contig_576	576819	.	A	C	48.3	PASS	.	GT:GQ:DP:AD:VAF:C:PS	1|0:48:54:18:0.333333:DV:4948
contig_576	577967	.	G	A	18	PASS	.	GT:GQ:DP:AD:VAF:C:PS	1|0:18:46:17:0.37:P:4948
contig_576	578017	.	ATAT	A	19	PASS	.	GT:GQ:DP:AD:VAF:C:PS	0|1:19:44:25:0.568:P:4948
contig_576	578098	.	A	AGTCC	32	PASS	.	GT:GQ:DP:AD:VAF:C:PS	1|0:32:43:15:0.348837:DV:4948
contig_576	578102	.	C	T	35.1	PASS	.	GT:GQ:DP:AD:VAF:C:PS	1|0:35:43:16:0.372093:DV:4948
contig_576	578166	.	C	T	25.5	PASS	.	GT:GQ:DP:AD:VAF:C:PS	1|0:25:43:15:0.348837:DV:4948
contig_576	578246	.	A	G	16	PASS	.	GT:GQ:DP:AD:VAF:C:PS	1|0:16:44:15:0.341:P:4948
contig_576	579908	.	AAGAGAGAG	AAG,A	28.7	PASS	.	GT:GQ:DP:AD:VAF:C:PS	1|0:6:52:6,6:0.115385,0.115385:DV:4948
contig_576	580446	.	C	T	17	PASS	.	GT:GQ:DP:AD:VAF:C:PS	1|0:17:59:25:0.424:P:4948
contig_576	580831	.	C	T	16	PASS	.	GT:GQ:DP:AD:VAF:C:PS	1|0:16:55:20:0.364:P:4948
contig_576	581130	.	G	A	34.1	PASS	.	GT:GQ:DP:AD:VAF:C:PS	1|0:34:59:23:0.38983:DV:4948
contig_576	581143	.	A	G	19	PASS	.	GT:GQ:DP:AD:VAF:C:PS	1|0:19:55:21:0.382:P:4948
contig_576	581162	.	A	T	16	PASS	.	GT:GQ:DP:AD:VAF:C:PS	1|0:16:59:23:0.39:P:4948
contig_576	581180	.	A	G	17	PASS	.	GT:GQ:DP:AD:VAF:C:PS	1|0:17:59:23:0.39:P:4948
contig_576	581206	.	GT	G	42.8	PASS	.	GT:GQ:DP:AD:VAF:C:PS	0|1:10:61:34:0.557377:DV:4948
contig_576	581208	.	T	TA	31	PASS	.	GT:GQ:DP:AD:VAF:C:PS	1|0:27:59:21:0.355932:DV:4948
contig_576	581577	.	T	C	17	PASS	.	GT:GQ:DP:AD:VAF:C:PS	1|0:17:55:22:0.4:P:4948
contig_576	581678	.	TAAAG	T	13	PASS	.	GT:GQ:DP:AD:VAF:C:PS	1|0:13:57:20:0.351:P:4948
contig_576	581778	.	TAAA	T	17	PASS	.	GT:GQ:DP:AD:VAF:C:PS	1|0:17:56:21:0.375:P:4948
contig_576	581808	.	C	T	19	PASS	.	GT:GQ:DP:AD:VAF:C:PS	1|0:19:54:22:0.407:P:4948
contig_576	581897	.	GTAATAATAATAA	G,GTAATAATAA	16.5	PASS	.	GT:GQ:DP:AD:VAF:C:PS	1|2:3:57:11,16:0.192982,0.280702:DV:4948
contig_576	581995	.	T	A	16	PASS	.	GT:GQ:DP:AD:VAF:C:PS	1|0:16:57:24:0.421:P:4948
contig_576	583533	.	A	G	20	PASS	.	GT:GQ:DP:AD:VAF:C:PS	1|0:20:48:20:0.417:P:4948
contig_576	583599	.	T	G	17	PASS	.	GT:GQ:DP:AD:VAF:C:PS	1|0:17:48:18:0.375:P:4948
contig_576	584541	.	G	A	17	PASS	.	GT:GQ:DP:AD:VAF:C:PS	1|0:17:49:19:0.388:P:4948
contig_576	584827	.	G	A	67.5	PASS	.	GT:GQ:DP:AD:VAF:C:PS	1|0:67:48:18:0.375:DV:4948
contig_576	585644	.	T	C	19	PASS	.	GT:GQ:DP:AD:VAF:C:PS	1|0:19:61:28:0.459:P:4948
contig_576	585904	.	A	G	20	PASS	.	GT:GQ:DP:AD:VAF:C:PS	0|1:20:57:30:0.526:P:4948
contig_576	586571	.	C	G	19	PASS	.	GT:GQ:DP:AD:VAF:C:PS	1|0:19:54:22:0.407:P:4948
contig_576	587121	.	A	G	18	PASS	.	GT:GQ:DP:AD:VAF:C:PS	1|0:18:51:20:0.392:P:4948
contig_576	588493	.	A	G	18	PASS	.	GT:GQ:DP:AD:VAF:C:PS	1|0:18:56:20:0.357:P:4948
contig_576	588524	.	T	C	23.3	PASS	.	GT:GQ:DP:AD:VAF:C:PS	1|0:23:54:19:0.351852:DV:4948
contig_576	590228	.	G	A	19	PASS	.	GT:GQ:DP:AD:VAF:C:PS	1|0:19:63:27:0.429:P:4948
contig_576	590322	.	AGAG	A	0.1	refCall	.	GT:GQ:DP:AD:VAF:C	./.:17:57:11:0.192982:DV
contig_576	590773	.	G	A	19	PASS	.	GT:GQ:DP:AD:VAF:C:PS	1|0:19:48:18:0.375:P:4948
contig_576	591187	.	T	A	16	PASS	.	GT:GQ:DP:AD:VAF:C:PS	1|0:16:49:22:0.449:P:4948
contig_576	591350	.	GAT	G	13	PASS	.	GT:GQ:DP:AD:VAF:C:PS	1|0:13:53:20:0.377:P:4948
contig_576	591521	.	T	C	49.4	PASS	.	GT:GQ:DP:AD:VAF:C:PS	0|1:49:54:27:0.5:DV:4948
contig_576	594542	.	T	TGA	4.8	PASS	.	GT:GQ:DP:AD:VAF:C	1/1:4:62:13:0.209677:DV
contig_576	594545	.	A	G	0	refCall	.	GT:GQ:DP:AD:VAF:C	0/0:26:61:25:0.409836:DV
contig_576	595630	.	A	G	18	PASS	.	GT:GQ:DP:AD:VAF:C:PS	1|0:18:64:24:0.375:P:4948
contig_576	595659	.	A	G	19	PASS	.	GT:GQ:DP:AD:VAF:C:PS	1|0:19:66:26:0.394:P:4948
contig_576	595737	.	C	T	18	PASS	.	GT:GQ:DP:AD:VAF:C:PS	1|0:18:65:29:0.446:P:4948
contig_576	595886	.	T	C	18	PASS	.	GT:GQ:DP:AD:VAF:C:PS	1|0:18:67:29:0.433:P:4948
contig_576	596886	.	G	A	21	PASS	.	GT:GQ:DP:AD:VAF:C:PS	1|0:21:59:26:0.441:P:4948
contig_576	598085	.	T	C	17	PASS	.	GT:GQ:DP:AD:VAF:C:PS	1|0:17:62:26:0.419:P:4948
contig_576	598115	.	A	C	21	PASS	.	GT:GQ:DP:AD:VAF:C:PS	1|0:21:62:30:0.484:P:4948
contig_576	598755	.	T	C	22	PASS	.	GT:GQ:DP:AD:VAF:C:PS	0|1:22:71:31:0.437:P:4948
contig_576	599064	.	GGA	G	33	PASS	.	GT:GQ:DP:AD:VAF:C:PS	0|1:28:69:17:0.246377:DV:4948
contig_576	599243	.	A	ATG	14	PASS	.	GT:GQ:DP:AD:VAF:C:PS	0|1:14:73:19:0.26:P:4948
contig_576	601282	.	AAC	A	16	PASS	.	GT:GQ:DP:AD:VAF:C:PS	1|0:16:74:34:0.459:P:4948
contig_576	601471	.	TAATG	T	57.9	PASS	.	GT:GQ:DP:AD:VAF:C:PS	1|0:56:70:32:0.457143:DV:4948
contig_576	601517	.	G	GC	47.9	PASS	.	GT:GQ:DP:AD:VAF:C:PS	0|1:44:73:31:0.424658:DV:4948
contig_576	601518	.	C	CT	26.8	PASS	.	GT:GQ:DP:AD:VAF:C:PS	1|0:27:73:21:0.287671:DV:4948
contig_576	602197	.	C	T	17	PASS	.	GT:GQ:DP:AD:VAF:C:PS	1|0:17:65:25:0.385:P:4948
contig_576	602371	.	A	G	19	PASS	.	GT:GQ:DP:AD:VAF:C:PS	1|0:19:65:26:0.4:P:4948
contig_576	602854	.	A	G	18	PASS	.	GT:GQ:DP:AD:VAF:C:PS	1|0:18:68:29:0.426:P:4948
contig_576	602931	.	CA	C	21	PASS	.	GT:GQ:DP:AD:VAF:C:PS	0|1:21:68:36:0.529:P:4948
contig_576	602955	.	T	C	21	PASS	.	GT:GQ:DP:AD:VAF:C:PS	0|1:21:69:36:0.522:P:4948
contig_576	602999	.	T	C	18	PASS	.	GT:GQ:DP:AD:VAF:C:PS	1|0:18:68:29:0.426:P:4948
contig_576	603194	.	G	A	20	PASS	.	GT:GQ:DP:AD:VAF:C:PS	1|0:20:68:31:0.456:P:4948
contig_576	603298	.	C	T	21	PASS	.	GT:GQ:DP:AD:VAF:C:PS	1|0:21:59:24:0.407:P:4948
contig_576	603368	.	T	G	22	PASS	.	GT:GQ:DP:AD:VAF:C:PS	0|1:22:69:34:0.493:P:4948
contig_576	603439	.	T	G	51.8	PASS	.	GT:GQ:DP:AD:VAF:C:PS	1|0:51:66:28:0.424242:DV:4948
contig_576	603441	.	C	A	57.9	PASS	.	GT:GQ:DP:AD:VAF:C:PS	1|0:55:64:29:0.453125:DV:4948
contig_576	603471	.	A	G	21	PASS	.	GT:GQ:DP:AD:VAF:C:PS	0|1:21:68:36:0.529:P:4948
contig_576	603988	.	A	G	21	PASS	.	GT:GQ:DP:AD:VAF:C:PS	0|1:21:75:33:0.44:P:4948
contig_576	604964	.	A	ACG	11	PASS	.	GT:GQ:DP:AD:VAF:C:PS	1|0:11:64:21:0.328:P:4948
contig_576	606892	.	GA	G	12.9	PASS	.	GT:GQ:DP:AD:VAF:C:PS	0|1:12:46:27:0.586957:DV:4948
contig_576	607607	.	A	G	19	PASS	.	GT:GQ:DP:AD:VAF:C:PS	1|0:19:47:21:0.447:P:4948
contig_576	608720	.	A	T	65.3	PASS	.	GT:GQ:DP:AD:VAF:C:PS	1|0:65:55:25:0.454545:DV:4948
contig_576	608766	.	C	T	21	PASS	.	GT:GQ:DP:AD:VAF:C:PS	1|0:21:56:26:0.464:P:4948
contig_576	608796	.	G	T	19	PASS	.	GT:GQ:DP:AD:VAF:C:PS	0|1:19:60:31:0.517:P:4948
contig_576	609649	.	G	A	17	PASS	.	GT:GQ:DP:AD:VAF:C:PS	1|0:17:60:28:0.467:P:4948
contig_576	609854	.	T	C	21	PASS	.	GT:GQ:DP:AD:VAF:C:PS	0|1:21:62:31:0.5:P:4948
contig_576	610072	.	T	C	99	PASS	.	GT:GQ:DP:AD:VAF:C:PS	1|0:99:59:29:0.491525:DV:4948
contig_576	610616	.	G	A	21	PASS	.	GT:GQ:DP:AD:VAF:C:PS	1|0:21:65:30:0.462:P:4948
contig_576	610646	.	T	C	19	PASS	.	GT:GQ:DP:AD:VAF:C:PS	1|0:19:65:28:0.431:P:4948
contig_576	610679	.	T	C	21	PASS	.	GT:GQ:DP:AD:VAF:C:PS	0|1:21:65:29:0.446:P:4948
contig_576	612736	.	TTATATATA	T	21.4	PASS	.	GT:GQ:DP:AD:VAF:C:PS	1|0:21:53:10:0.188679:DV:4948
contig_576	612792	.	ATG	A	51.7	PASS	.	GT:GQ:DP:AD:VAF:C:PS	1|0:47:56:20:0.357143:DV:4948
contig_576	614872	.	TAC	T	30.9	PASS	.	GT:GQ:DP:AD:VAF:C:PS	0|1:27:46:15:0.326087:DV:4948
contig_576	615144	.	TGACGACGGCGACGAC	T	58.3	PASS	.	GT:GQ:DP:AD:VAF:C:PS	1|0:56:43:16:0.372093:DV:4948
contig_576	615703	.	T	C	17	PASS	.	GT:GQ:DP:AD:VAF:C:PS	0|1:17:49:16:0.327:P:4948
contig_576	615883	.	G	A	23	PASS	.	GT:GQ:DP:AD:VAF:C:PS	0|1:23:48:21:0.438:P:4948
contig_576	616116	.	A	G	19	PASS	.	GT:GQ:DP:AD:VAF:C:PS	1|0:19:50:21:0.42:P:4948
contig_576	616231	.	T	C	61	PASS	.	GT:GQ:DP:AD:VAF:C:PS	1|0:61:49:20:0.408163:DV:4948
contig_576	616633	.	A	G	17	PASS	.	GT:GQ:DP:AD:VAF:C:PS	1|0:17:42:21:0.5:P:4948
contig_576	616723	.	C	T	17	PASS	.	GT:GQ:DP:AD:VAF:C:PS	1|0:17:43:24:0.558:P:4948
contig_576	616906	.	ATAAACAT	A	63.2	PASS	.	GT:GQ:DP:AD:VAF:C:PS	1|0:63:45:18:0.4:DV:4948
contig_576	617812	.	A	C	20	PASS	.	GT:GQ:DP:AD:VAF:C:PS	0|1:20:49:25:0.51:P:4948
contig_576	618015	.	T	C	20	PASS	.	GT:GQ:DP:AD:VAF:C:PS	0|1:20:49:24:0.49:P:4948
contig_576	618431	.	T	C	99	PASS	.	GT:GQ:DP:AD:VAF:C:PS	1|0:99:57:24:0.421053:DV:4948
contig_576	619707	.	GA	G	0.1	refCall	.	GT:GQ:DP:AD:VAF:C	./.:16:51:12:0.235294:DV
contig_576	624743	.	T	G	21	PASS	.	GT:GQ:DP:AD:VAF:C:PS	1|0:21:61:28:0.459:P:4948
contig_576	627552	.	AAGAGAGAG	A	35.6	PASS	.	GT:GQ:DP:AD:VAF:C:PS	0|1:36:47:7:0.148936:DV:4948
contig_576	628272	.	G	C	20	PASS	.	GT:GQ:DP:AD:VAF:C:PS	1|0:20:54:23:0.426:P:4948
contig_576	628628	.	T	C	16	PASS	.	GT:GQ:DP:AD:VAF:C:PS	1|0:16:54:26:0.481:P:4948
contig_576	628636	.	C	T	53.4	PASS	.	GT:GQ:DP:AD:VAF:C:PS	1|0:53:54:26:0.481481:DV:4948
contig_576	628817	.	A	T	21	PASS	.	GT:GQ:DP:AD:VAF:C:PS	1|0:21:48:23:0.479:P:4948
contig_576	630590	.	T	C	18	PASS	.	GT:GQ:DP:AD:VAF:C:PS	1|0:18:65:27:0.415:P:4948
contig_576	630630	.	G	GA	15	PASS	.	GT:GQ:DP:AD:VAF:C:PS	1|0:15:64:26:0.406:P:4948
contig_576	631118	.	A	G	19	PASS	.	GT:GQ:DP:AD:VAF:C:PS	1|0:19:57:26:0.456:P:4948
contig_576	631150	.	G	A	8	PASS	.	GT:GQ:DP:AD:VAF:C:PS	1|0:8:52:12:0.230769:DV:4948
contig_576	631906	.	T	C	20	PASS	.	GT:GQ:DP:AD:VAF:C:PS	1|0:20:54:24:0.444:P:4948
contig_576	632096	.	C	G	47.3	PASS	.	GT:GQ:DP:AD:VAF:C:PS	0|1:47:48:16:0.333333:DV:4948
contig_576	634525	.	A	G	17	PASS	.	GT:GQ:DP:AD:VAF:C:PS	0|1:17:45:19:0.422:P:4948
contig_576	634937	.	TAA	T	18	PASS	.	GT:GQ:DP:AD:VAF:C:PS	0|1:18:46:20:0.435:P:4948
contig_576	635293	.	G	A	30.6	PASS	.	GT:GQ:DP:AD:VAF:C:PS	1|0:30:33:15:0.454545:DV:4948
contig_576	635303	.	AAT	A	2.2	refCall	.	GT:GQ:DP:AD:VAF:C	./.:4:32:5:0.15625:DV
contig_576	635430	.	G	A	19	PASS	.	GT:GQ:DP:AD:VAF:C:PS	1|0:19:36:15:0.417:P:4948
contig_576	636357	.	T	C	19	PASS	.	GT:GQ:DP:AD:VAF:C:PS	0|1:19:39:19:0.487:P:4948
contig_576	636478	.	CT	C	3.7	PASS	.	GT:GQ:DP:AD:VAF:C:PS	0|1:3:34:8:0.235294:DV:4948
contig_576	636799	.	C	G	18	PASS	.	GT:GQ:DP:AD:VAF:C:PS	1|0:18:45:20:0.444:P:4948
contig_576	637139	.	G	A	3.1	PASS	.	GT:GQ:DP:AD:VAF:C	0/1:3:39:9:0.230769:DV
contig_576	637432	.	C	G	18	PASS	.	GT:GQ:DP:AD:VAF:C:PS	1|0:18:50:19:0.38:P:4948
contig_576	637548	.	CAATTAAAAAAAA	C	50.5	PASS	.	GT:GQ:DP:AD:VAF:C:PS	0|1:25:52:29:0.557692:DV:4948
contig_576	637563	.	G	A	20.5	PASS	.	GT:GQ:DP:AD:VAF:C:PS	1|0:20:53:19:0.358491:DV:4948
contig_576	637774	.	T	TA	15	PASS	.	GT:GQ:DP:AD:VAF:C:PS	0|1:15:51:14:0.275:P:4948
contig_576	638349	.	T	C	17	PASS	.	GT:GQ:DP:AD:VAF:C:PS	1|0:17:56:24:0.429:P:4948
contig_576	638406	.	G	A	16	PASS	.	GT:GQ:DP:AD:VAF:C:PS	1|0:16:56:27:0.482:P:4948
contig_576	638427	.	TGG	T	50.1	PASS	.	GT:GQ:DP:AD:VAF:C:PS	0|1:38:56:29:0.517857:DV:4948
contig_576	638429	.	G	GCTC	48.2	PASS	.	GT:GQ:DP:AD:VAF:C:PS	1|0:47:27:19:0.703704:DV:4948
contig_576	638476	.	G	A	21	PASS	.	GT:GQ:DP:AD:VAF:C:PS	1|0:21:57:28:0.491:P:4948
contig_576	638602	.	T	C	19	PASS	.	GT:GQ:DP:AD:VAF:C:PS	1|0:19:57:26:0.456:P:4948
contig_576	638676	.	CATTAATATAATAAATTTATATATAATATA	C,CAATTAATATAATAAATTTATATATAATATA	53.4	PASS	.	GT:GQ:DP:AD:VAF:C:PS	1|2:26:52:21,22:0.403846,0.423077:DV:4948
contig_576	638721	.	CAT	C	13	PASS	.	GT:GQ:DP:AD:VAF:C:PS	1|0:13:54:27:0.5:P:4948
contig_576	638776	.	T	C	41.1	PASS	.	GT:GQ:DP:AD:VAF:C:PS	1|0:40:53:18:0.339623:DV:4948
contig_576	638788	.	T	C	18	PASS	.	GT:GQ:DP:AD:VAF:C:PS	1|0:18:53:22:0.415:P:4948
contig_576	639063	.	T	A	17	PASS	.	GT:GQ:DP:AD:VAF:C:PS	1|0:17:52:16:0.308:P:4948
contig_576	639177	.	C	T	17	PASS	.	GT:GQ:DP:AD:VAF:C:PS	1|0:17:49:18:0.367:P:4948
contig_576	639340	.	C	T	17	PASS	.	GT:GQ:DP:AD:VAF:C:PS	1|0:17:41:19:0.463:P:4948
contig_576	639395	.	CTATATA	C	61.1	PASS	.	GT:GQ:DP:AD:VAF:C:PS	0|1:61:51:16:0.313726:DV:4948
contig_576	639454	.	G	A	21	PASS	.	GT:GQ:DP:AD:VAF:C:PS	1|0:21:53:21:0.396:P:4948
contig_576	639727	.	ATATATATT	A	13.1	PASS	.	GT:GQ:DP:AD:VAF:C:PS	0|1:13:46:10:0.217391:DV:4948
contig_576	639729	.	ATATATT	A	0.4	refCall	.	GT:GQ:DP:AD:VAF:C	./.:11:35:12:0.342857:DV
contig_576	639759	.	G	A	0.2	refCall	.	GT:GQ:DP:AD:VAF:C	./.:14:50:14:0.28:DV
contig_576	639762	.	C	T	0.4	refCall	.	GT:GQ:DP:AD:VAF:C	./.:10:48:14:0.291667:DV
contig_576	639763	.	A	G	7.3	PASS	.	GT:GQ:DP:AD:VAF:C:PS	0|1:5:48:31:0.645833:DV:4948
contig_576	639776	.	T	A	0.3	refCall	.	GT:GQ:DP:AD:VAF:C	./.:12:49:11:0.22449:DV
contig_576	639779	.	T	A	1.2	refCall	.	GT:GQ:DP:AD:VAF:C	./.:6:49:11:0.22449:DV
contig_576	639781	.	GTTATATATATTT	G	4.3	PASS	.	GT:GQ:DP:AD:VAF:C	1/1:3:49:35:0.714286:DV
contig_576	639963	.	C	T	52.4	PASS	.	GT:GQ:DP:AD:VAF:C:PS	1|0:52:49:20:0.408163:DV:4948
contig_576	640000	.	G	A	16	PASS	.	GT:GQ:DP:AD:VAF:C:PS	1|0:16:49:21:0.429:P:4948
contig_576	640476	.	TTTATAAAG	T	13	PASS	.	GT:GQ:DP:AD:VAF:C:PS	1|0:13:55:22:0.4:P:4948
contig_576	640614	.	T	C	19	PASS	.	GT:GQ:DP:AD:VAF:C:PS	0|1:19:53:29:0.547:P:4948
contig_576	641111	.	G	A	18	PASS	.	GT:GQ:DP:AD:VAF:C:PS	1|0:18:49:21:0.429:P:4948
contig_576	641180	.	GT	G	17	PASS	.	GT:GQ:DP:AD:VAF:C:PS	1|0:17:48:19:0.396:P:4948
contig_576	641347	.	C	T	18	PASS	.	GT:GQ:DP:AD:VAF:C:PS	1|0:18:48:20:0.417:P:4948
contig_576	642884	.	A	G	18	PASS	.	GT:GQ:DP:AD:VAF:C:PS	1|0:18:50:22:0.44:P:4948
contig_576	643174	.	CG	C	18	PASS	.	GT:GQ:DP:AD:VAF:C:PS	1|0:18:49:21:0.429:P:4948
contig_576	643831	.	TTA	T	51.5	PASS	.	GT:GQ:DP:AD:VAF:C:PS	1|0:50:52:26:0.5:DV:4948
contig_576	643834	.	T	TA	43.8	PASS	.	GT:GQ:DP:AD:VAF:C:PS	0|1:39:52:20:0.384615:DV:4948
contig_576	644276	.	T	A	19	PASS	.	GT:GQ:DP:AD:VAF:C:PS	0|1:19:50:21:0.42:P:4948
contig_576	644644	.	C	T	18	PASS	.	GT:GQ:DP:AD:VAF:C:PS	1|0:18:48:24:0.5:P:4948
contig_576	644768	.	AC	A	15	PASS	.	GT:GQ:DP:AD:VAF:C:PS	0|1:15:51:23:0.451:P:4948
contig_576	645261	.	TGTATTTTAAAGTTATATATTAGTATTTCAAAAGTTATTA	T	41.4	PASS	.	GT:GQ:DP:AD:VAF:C:PS	0|1:40:48:9:0.1875:DV:4948
contig_576	645697	.	TTA	T	8.8	PASS	.	GT:GQ:DP:AD:VAF:C:PS	0|1:9:50:19:0.38:DV:4948
contig_576	645859	.	T	A	52.4	PASS	.	GT:GQ:DP:AD:VAF:C:PS	0|1:52:43:14:0.325581:DV:4948
contig_576	645862	.	C	CTT	39.1	PASS	.	GT:GQ:DP:AD:VAF:C:PS	0|1:39:46:18:0.391304:DV:4948
contig_576	646157	.	TATCATCTATAA	T	30.6	PASS	.	GT:GQ:DP:AD:VAF:C:PS	0|1:31:46:15:0.326087:DV:4948
contig_576	646230	.	GATTATTAATATATTGTTAATATTGAAAAATA	G	51.3	PASS	.	GT:GQ:DP:AD:VAF:C:PS	1|0:43:47:23:0.489362:DV:4948
contig_576	646263	.	T	TA	9	PASS	.	GT:GQ:DP:AD:VAF:C:PS	0|1:9:49:16:0.326531:DV:4948
contig_576	646561	.	T	C	20	PASS	.	GT:GQ:DP:AD:VAF:C:PS	0|1:20:54:25:0.463:P:4948
contig_576	646715	.	A	G	22	PASS	.	GT:GQ:DP:AD:VAF:C:PS	0|1:22:52:24:0.462:P:4948
contig_576	648391	.	G	T	22	PASS	.	GT:GQ:DP:AD:VAF:C:PS	0|1:22:53:26:0.491:P:4948
contig_576	648608	.	G	T	21	PASS	.	GT:GQ:DP:AD:VAF:C:PS	1|0:21:49:22:0.449:P:4948
contig_576	648683	.	G	A	69.2	PASS	.	GT:GQ:DP:AD:VAF:C:PS	1|0:69:55:26:0.472727:DV:4948
contig_576	648693	.	C	T	16	PASS	.	GT:GQ:DP:AD:VAF:C:PS	0|1:16:52:27:0.519:P:4948
contig_576	648759	.	C	T	21	PASS	.	GT:GQ:DP:AD:VAF:C:PS	1|0:21:51:22:0.431:P:4948
contig_576	648795	.	T	C	18	PASS	.	GT:GQ:DP:AD:VAF:C:PS	1|0:18:51:25:0.49:P:4948
contig_576	648838	.	G	A	21	PASS	.	GT:GQ:DP:AD:VAF:C:PS	1|0:21:53:26:0.491:P:4948
contig_576	648910	.	G	A	19	PASS	.	GT:GQ:DP:AD:VAF:C:PS	1|0:19:53:27:0.509:P:4948
contig_576	648961	.	GGATT	G	4.7	PASS	.	GT:GQ:DP:AD:VAF:C:PS	0|1:5:48:18:0.375:DV:4948
contig_576	648966	.	ACG	A	3.6	PASS	.	GT:GQ:DP:AD:VAF:C:PS	0|1:4:45:19:0.422222:DV:4948
contig_576	648986	.	A	G	19	PASS	.	GT:GQ:DP:AD:VAF:C:PS	0|1:19:50:24:0.48:P:4948
contig_576	649000	.	T	C	17	PASS	.	GT:GQ:DP:AD:VAF:C:PS	0|1:17:53:21:0.396:P:4948
contig_576	649116	.	G	A	19	PASS	.	GT:GQ:DP:AD:VAF:C:PS	1|0:19:50:21:0.42:P:4948
contig_576	649972	.	T	C	17	PASS	.	GT:GQ:DP:AD:VAF:C:PS	1|0:17:47:21:0.447:P:4948
contig_576	650018	.	A	AT	27	PASS	.	GT:GQ:DP:AD:VAF:C:PS	0|1:27:44:10:0.227273:DV:4948
contig_576	650078	.	G	A	21	PASS	.	GT:GQ:DP:AD:VAF:C:PS	0|1:21:42:18:0.429:P:4948
contig_576	650781	.	C	T	21	PASS	.	GT:GQ:DP:AD:VAF:C:PS	0|1:21:44:20:0.455:P:4948
contig_576	651947	.	A	G	54.1	PASS	.	GT:GQ:DP:AD:VAF:C:PS	0|1:54:46:22:0.478261:DV:4948
contig_576	652719	.	TATAGAG	T	0	refCall	.	GT:GQ:DP:AD:VAF:C	0/0:22:43:6:0.139535:DV
contig_576	652757	.	G	A	7.3	PASS	.	GT:GQ:DP:AD:VAF:C:PS	1|0:7:47:11:0.234043:DV:4948
contig_576	653657	.	T	C	46.4	PASS	.	GT:GQ:DP:AD:VAF:C:PS	1|0:46:45:16:0.355556:DV:4948
contig_576	653690	.	T	G	52.7	PASS	.	GT:GQ:DP:AD:VAF:C:PS	1|0:53:43:14:0.325581:DV:4948
contig_576	654129	.	A	G	17	PASS	.	GT:GQ:DP:AD:VAF:C:PS	1|0:17:46:16:0.348:P:4948
contig_576	654207	.	G	A	17	PASS	.	GT:GQ:DP:AD:VAF:C:PS	1|0:17:44:15:0.341:P:4948
contig_576	655135	.	T	A	50.4	PASS	.	GT:GQ:DP:AD:VAF:C:PS	1|0:50:43:17:0.395349:DV:4948
contig_576	655307	.	TA	T	12	PASS	.	GT:GQ:DP:AD:VAF:C:PS	0|1:12:43:20:0.465:P:4948
contig_576	657328	.	C	G	18	PASS	.	GT:GQ:DP:AD:VAF:C:PS	1|0:18:47:20:0.426:P:4948
contig_576	658729	.	G	T	21	PASS	.	GT:GQ:DP:AD:VAF:C:PS	0|1:21:54:23:0.426:P:4948
contig_576	659003	.	TA	T	36.1	PASS	.	GT:GQ:DP:AD:VAF:C:PS	0|1:36:53:17:0.320755:DV:4948
contig_576	659972	.	G	GACC	49.8	PASS	.	GT:GQ:DP:AD:VAF:C:PS	1|0:49:59:14:0.237288:DV:4948
contig_576	660184	.	T	C	18	PASS	.	GT:GQ:DP:AD:VAF:C:PS	1|0:18:57:27:0.474:P:4948
contig_576	660549	.	G	GA	0.1	refCall	.	GT:GQ:DP:AD:VAF:C	./.:16:63:11:0.174603:DV
contig_576	660665	.	GT	G	0.5	refCall	.	GT:GQ:DP:AD:VAF:C	./.:10:65:9:0.138462:DV
contig_576	660987	.	A	G	21	PASS	.	GT:GQ:DP:AD:VAF:C:PS	1|0:21:62:36:0.581:P:4948
contig_576	661141	.	G	A	39.2	PASS	.	GT:GQ:DP:AD:VAF:C:PS	0|1:39:64:25:0.390625:DV:4948
contig_576	661150	.	T	C	17	PASS	.	GT:GQ:DP:AD:VAF:C:PS	0|1:17:59:21:0.356:P:4948
contig_576	662094	.	T	C	20	PASS	.	GT:GQ:DP:AD:VAF:C:PS	0|1:20:64:28:0.438:P:4948
contig_576	662183	.	C	T	19	PASS	.	GT:GQ:DP:AD:VAF:C:PS	0|1:19:62:26:0.419:P:4948
contig_576	662625	.	A	G	18	PASS	.	GT:GQ:DP:AD:VAF:C:PS	0|1:18:58:25:0.431:P:4948
contig_576	662691	.	G	A	18	PASS	.	GT:GQ:DP:AD:VAF:C:PS	0|1:18:54:22:0.407:P:4948
contig_576	663297	.	C	T	20	PASS	.	GT:GQ:DP:AD:VAF:C:PS	0|1:20:63:28:0.444:P:4948
contig_576	664036	.	T	C	18	PASS	.	GT:GQ:DP:AD:VAF:C:PS	0|1:18:53:20:0.377:P:4948
contig_576	664482	.	G	A	20	PASS	.	GT:GQ:DP:AD:VAF:C:PS	0|1:20:52:17:0.327:P:4948
contig_576	665531	.	CAT	C	11	PASS	.	GT:GQ:DP:AD:VAF:C:PS	0|1:11:39:17:0.436:P:4948
contig_576	668140	.	G	T	18	PASS	.	GT:GQ:DP:AD:VAF:C:PS	1|0:18:57:23:0.404:P:4948
contig_576	670321	.	TC	T,TGC	13	PASS	.	GT:GQ:DP:AD:VAF:C:PS	1|2:13:50:26,23:0.52,0.46:P:4948
contig_576	670347	.	CTT	C	54.9	PASS	.	GT:GQ:DP:AD:VAF:C:PS	0|1:53:44:19:0.431818:DV:4948
contig_576	670356	.	A	G	52.2	PASS	.	GT:GQ:DP:AD:VAF:C:PS	1|0:48:46:19:0.413043:DV:4948
contig_576	670661	.	T	G	19	PASS	.	GT:GQ:DP:AD:VAF:C:PS	1|0:19:44:19:0.432:P:4948
contig_576	671334	.	A	G	21	PASS	.	GT:GQ:DP:AD:VAF:C:PS	0|1:21:52:25:0.481:P:4948
contig_576	673022	.	T	G	21	PASS	.	GT:GQ:DP:AD:VAF:C:PS	1|0:21:54:30:0.556:P:4948
contig_576	673133	.	G	A	18	PASS	.	GT:GQ:DP:AD:VAF:C:PS	0|1:18:52:22:0.423:P:4948
contig_576	673301	.	T	C	16	PASS	.	GT:GQ:DP:AD:VAF:C:PS	0|1:16:52:23:0.442:P:4948
contig_576	673395	.	CAG	C	21	PASS	.	GT:GQ:DP:AD:VAF:C:PS	0|1:21:51:22:0.431:P:4948
contig_576	674379	.	A	G	20	PASS	.	GT:GQ:DP:AD:VAF:C:PS	1|0:20:53:28:0.528:P:4948
contig_576	674390	.	G	A	23	PASS	.	GT:GQ:DP:AD:VAF:C:PS	0|1:23:55:26:0.473:P:4948
contig_576	674958	.	C	T	21	PASS	.	GT:GQ:DP:AD:VAF:C:PS	0|1:21:54:23:0.426:P:4948
contig_576	675004	.	A	G	59.9	PASS	.	GT:GQ:DP:AD:VAF:C:PS	0|1:60:60:28:0.466667:DV:4948
contig_576	677346	.	AT	A	17	PASS	.	GT:GQ:DP:AD:VAF:C:PS	1|0:17:59:31:0.525:P:4948
contig_576	677363	.	A	C	19	PASS	.	GT:GQ:DP:AD:VAF:C:PS	0|1:19:56:18:0.321:P:4948
contig_576	677403	.	C	T	17	PASS	.	GT:GQ:DP:AD:VAF:C:PS	0|1:17:60:20:0.333:P:4948
contig_576	680248	.	C	T	17	PASS	.	GT:GQ:DP:AD:VAF:C:PS	0|1:17:64:23:0.359:P:4948
contig_576	680287	.	ATATTAC	A	5.6	PASS	.	GT:GQ:DP:AD:VAF:C:PS	1|0:5:63:35:0.555556:DV:4948
contig_576	680296	.	CTT	C	16.4	PASS	.	GT:GQ:DP:AD:VAF:C:PS	1|0:16:63:34:0.539683:DV:4948
contig_576	680362	.	TTTTTTTCTC	T	17	PASS	.	GT:GQ:DP:AD:VAF:C:PS	0|1:17:37:7:0.189189:DV:4948
contig_576	680629	.	T	C	16	PASS	.	GT:GQ:DP:AD:VAF:C:PS	0|1:16:65:23:0.354:P:4948
contig_576	681025	.	T	C	19	PASS	.	GT:GQ:DP:AD:VAF:C:PS	0|1:19:59:23:0.39:P:4948
contig_576	681843	.	CCGCTGT	C	18	PASS	.	GT:GQ:DP:AD:VAF:C:PS	0|1:18:57:26:0.456:P:4948
contig_576	682051	.	G	C	23	PASS	.	GT:GQ:DP:AD:VAF:C:PS	0|1:23:55:26:0.473:P:4948
contig_576	683347	.	C	G	20	PASS	.	GT:GQ:DP:AD:VAF:C:PS	0|1:20:56:22:0.393:P:4948
contig_576	683497	.	C	T	18	PASS	.	GT:GQ:DP:AD:VAF:C:PS	0|1:18:56:23:0.411:P:4948
contig_576	683727	.	TTA	T	11.6	PASS	.	GT:GQ:DP:AD:VAF:C:PS	1|0:12:55:15:0.272727:DV:4948
contig_576	684676	.	A	G	20	PASS	.	GT:GQ:DP:AD:VAF:C:PS	1|0:20:60:28:0.467:P:4948
contig_576	687203	.	A	G	20	PASS	.	GT:GQ:DP:AD:VAF:C:PS	0|1:20:51:24:0.471:P:4948
contig_576	688406	.	C	T	20	PASS	.	GT:GQ:DP:AD:VAF:C:PS	1|0:20:47:22:0.468:P:4948
contig_576	689605	.	T	TC,C	11.5	PASS	.	GT:GQ:DP:AD:VAF:C:PS	2|1:3:38:10,17:0.263158,0.447368:DV:4948
contig_576	689664	.	ATATATATATATATATATATATATATATATATATAT	A	1	refCall	.	GT:GQ:DP:AD:VAF:C	./.:7:37:8:0.216216:DV
contig_576	689702	.	A	T	16.9	PASS	.	GT:GQ:DP:AD:VAF:C	1/1:8:42:29:0.690476:DV
contig_576	692469	.	AG	A	0.2	refCall	.	GT:GQ:DP:AD:VAF:C	./.:13:38:10:0.263158:DV
contig_576	693309	.	A	G	20	PASS	.	GT:GQ:DP:AD:VAF:C:PS	0|1:20:48:22:0.458:P:4948
contig_576	693424	.	AAC	A	0.8	refCall	.	GT:GQ:DP:AD:VAF:C	./.:8:45:9:0.2:DV
contig_576	693425	.	ACACACACAC	A	1.5	refCall	.	GT:GQ:DP:AD:VAF:C	./.:5:38:6:0.157895:DV
contig_576	698355	.	A	G	20	PASS	.	GT:GQ:DP:AD:VAF:C:PS	0|1:20:38:18:0.474:P:4948
contig_576	698656	.	AGAG	A	14.2	PASS	.	GT:GQ:DP:AD:VAF:C:PS	0|1:14:36:8:0.222222:DV:4948
contig_576	699018	.	C	T	17	PASS	.	GT:GQ:DP:AD:VAF:C:PS	1|0:17:35:13:0.371:P:4948
contig_576	699084	.	CTT	C	19	PASS	.	GT:GQ:DP:AD:VAF:C:PS	0|1:19:37:17:0.459:P:4948
contig_576	699107	.	GA	G	1.7	refCall	.	GT:GQ:DP:AD:VAF:C	./.:5:35:14:0.4:DV
contig_576	699109	.	AG	A	19.9	PASS	.	GT:GQ:DP:AD:VAF:C:PS	1|0:18:31:16:0.516129:DV:4948
contig_576	699120	.	ATATAT	A	3.1	PASS	.	GT:GQ:DP:AD:VAF:C:PS	1|0:3:33:10:0.30303:DV:4948
contig_576	699553	.	AG	A	13.2	PASS	.	GT:GQ:DP:AD:VAF:C:PS	1|0:5:34:13:0.382353:DV:4948
contig_576	700881	.	GACC	GCACC,G	57	PASS	.	GT:GQ:DP:AD:VAF:C:PS	2|1:28:38:17,20:0.447368,0.526316:DV:4948
contig_576	707659	.	G	A	20	PASS	.	GT:GQ:DP:AD:VAF:C:PS	0|1:20:54:22:0.407:P:4948
contig_576	708943	.	G	GT	45	PASS	.	GT:GQ:DP:AD:VAF:C:PS	0|1:45:62:19:0.306452:DV:4948
contig_576	708944	.	T	TC	19.5	PASS	.	GT:GQ:DP:AD:VAF:C:PS	1|0:20:61:18:0.295082:DV:4948
contig_576	709000	.	A	G	19	PASS	.	GT:GQ:DP:AD:VAF:C:PS	0|1:19:63:25:0.397:P:4948
contig_576	710361	.	A	G	55.1	PASS	.	GT:GQ:DP:AD:VAF:C:PS	0|1:55:52:18:0.346154:DV:4948
contig_576	710376	.	GA	G	25.9	PASS	.	GT:GQ:DP:AD:VAF:C:PS	0|1:26:51:18:0.352941:DV:4948
contig_576	710738	.	CG	C	42.4	PASS	.	GT:GQ:DP:AD:VAF:C:PS	1|0:41:51:26:0.509804:DV:4948
contig_576	710740	.	T	A	60.4	PASS	.	GT:GQ:DP:AD:VAF:C:PS	0|1:55:52:20:0.384615:DV:4948
contig_576	710986	.	T	C	18	PASS	.	GT:GQ:DP:AD:VAF:C:PS	1|0:18:52:27:0.519:P:4948
contig_576	711185	.	A	G	20	PASS	.	GT:GQ:DP:AD:VAF:C:PS	0|1:20:55:23:0.418:P:4948
contig_576	711319	.	ATATATAT	A	47.1	PASS	.	GT:GQ:DP:AD:VAF:C:PS	1|0:47:56:17:0.303571:DV:4948
contig_576	711678	.	ACT	A	19	PASS	.	GT:GQ:DP:AD:VAF:C:PS	1|0:19:47:23:0.489:P:4948
contig_576	711721	.	G	T	20	PASS	.	GT:GQ:DP:AD:VAF:C:PS	0|1:20:47:22:0.468:P:4948
contig_576	711787	.	A	G	19	PASS	.	GT:GQ:DP:AD:VAF:C:PS	1|0:19:47:20:0.426:P:4948
contig_576	711831	.	TGA	T	20	PASS	.	GT:GQ:DP:AD:VAF:C:PS	1|0:20:48:24:0.5:P:4948
contig_576	711869	.	TAA	T	16	PASS	.	GT:GQ:DP:AD:VAF:C:PS	0|1:16:47:22:0.468:P:4948
contig_576	712002	.	G	A	22	PASS	.	GT:GQ:DP:AD:VAF:C:PS	0|1:22:47:23:0.489:P:4948
contig_576	712183	.	T	C	20	PASS	.	GT:GQ:DP:AD:VAF:C:PS	1|0:20:45:23:0.511:P:4948
contig_576	712276	.	A	C	19	PASS	.	GT:GQ:DP:AD:VAF:C:PS	1|0:19:44:23:0.523:P:4948
contig_576	712388	.	A	T	45.1	PASS	.	GT:GQ:DP:AD:VAF:C	1/1:31:45:38:0.844444:DV
contig_576	713215	.	G	A	20	PASS	.	GT:GQ:DP:AD:VAF:C:PS	0|1:20:47:19:0.404:P:4948
contig_576	713374	.	C	T	22	PASS	.	GT:GQ:DP:AD:VAF:C:PS	0|1:22:50:23:0.46:P:4948
contig_576	713996	.	T	C	18	PASS	.	GT:GQ:DP:AD:VAF:C:PS	1|0:18:45:16:0.356:P:4948
contig_576	714038	.	T	C	21	PASS	.	GT:GQ:DP:AD:VAF:C:PS	0|1:21:57:28:0.491:P:4948
contig_576	714153	.	G	A	23	PASS	.	GT:GQ:DP:AD:VAF:C:PS	0|1:23:54:23:0.426:P:4948
contig_576	714185	.	G	A	23	PASS	.	GT:GQ:DP:AD:VAF:C:PS	0|1:23:53:23:0.434:P:4948
contig_576	714312	.	TTG	T	23.4	PASS	.	GT:GQ:DP:AD:VAF:C:PS	0|1:23:52:22:0.423077:DV:4948
contig_576	714315	.	C	A	39.6	PASS	.	GT:GQ:DP:AD:VAF:C:PS	0|1:40:51:23:0.45098:DV:4948
contig_576	714367	.	C	T	21	PASS	.	GT:GQ:DP:AD:VAF:C:PS	0|1:21:53:23:0.434:P:4948
contig_576	714387	.	T	A	22	PASS	.	GT:GQ:DP:AD:VAF:C:PS	0|1:22:53:20:0.377:P:4948
contig_576	714460	.	A	G	18	PASS	.	GT:GQ:DP:AD:VAF:C:PS	0|1:18:53:22:0.415:P:4948
contig_576	714519	.	C	G	16	PASS	.	GT:GQ:DP:AD:VAF:C:PS	0|1:16:53:21:0.396:P:4948
contig_576	714524	.	G	A	20	PASS	.	GT:GQ:DP:AD:VAF:C:PS	0|1:20:55:22:0.4:P:4948
contig_576	714536	.	G	A	21	PASS	.	GT:GQ:DP:AD:VAF:C:PS	0|1:21:55:25:0.455:P:4948
contig_576	716644	.	TG	T	16	PASS	.	GT:GQ:DP:AD:VAF:C:PS	1|0:16:58:25:0.431:P:4948
contig_576	716704	.	CG	C	18	PASS	.	GT:GQ:DP:AD:VAF:C:PS	0|1:18:59:30:0.508:P:4948
contig_576	716767	.	T	C	17	PASS	.	GT:GQ:DP:AD:VAF:C:PS	1|0:17:59:24:0.407:P:4948
contig_576	717681	.	T	C	18	PASS	.	GT:GQ:DP:AD:VAF:C:PS	1|0:18:58:26:0.448:P:4948
contig_576	718316	.	T	C	49.8	PASS	.	GT:GQ:DP:AD:VAF:C:PS	1|0:50:43:15:0.348837:DV:4948
contig_576	718356	.	CT	C	11.1	PASS	.	GT:GQ:DP:AD:VAF:C:PS	0|1:11:47:18:0.382979:DV:4948
contig_576	718360	.	C	CGCATAGT	49.6	PASS	.	GT:GQ:DP:AD:VAF:C:PS	1|0:49:50:16:0.32:DV:4948
contig_576	719450	.	T	C	17	PASS	.	GT:GQ:DP:AD:VAF:C:PS	1|0:17:47:19:0.404:P:4948
contig_576	719564	.	TCA	T	16	PASS	.	GT:GQ:DP:AD:VAF:C:PS	1|0:16:48:24:0.5:P:4948
contig_576	719593	.	TAGA	T	16	PASS	.	GT:GQ:DP:AD:VAF:C:PS	1|0:16:47:19:0.404:P:4948
contig_576	720032	.	A	G	21	PASS	.	GT:GQ:DP:AD:VAF:C:PS	1|0:21:49:22:0.449:P:4948
contig_576	720513	.	T	G	1	refCall	.	GT:GQ:DP:AD:VAF:C	./.:7:56:24:0.428571:DV
contig_576	720516	.	CAA	C	2.7	refCall	.	GT:GQ:DP:AD:VAF:C	./.:3:56:20:0.357143:DV
contig_576	720520	.	T	C	2.4	refCall	.	GT:GQ:DP:AD:VAF:C	./.:4:51:20:0.392157:DV
contig_576	720524	.	C	CT	9.3	PASS	.	GT:GQ:DP:AD:VAF:C:PS	1|0:9:55:12:0.218182:DV:4948
contig_576	720528	.	G	A	11.1	PASS	.	GT:GQ:DP:AD:VAF:C:PS	1|0:11:47:13:0.276596:DV:4948
contig_576	720584	.	A	AC	6	PASS	.	GT:GQ:DP:AD:VAF:C:PS	1|0:6:58:15:0.258621:DV:4948
contig_576	720587	.	AT	A,TT	29.9	PASS	.	GT:GQ:DP:AD:VAF:C:PS	2|1:10:55:27,15:0.490909,0.272727:DV:4948
contig_576	720612	.	C	T	37.7	PASS	.	GT:GQ:DP:AD:VAF:C:PS	1|0:38:57:24:0.421053:DV:4948
contig_576	720616	.	A	G	48.4	PASS	.	GT:GQ:DP:AD:VAF:C:PS	0|1:27:57:26:0.45614:DV:4948
contig_576	720633	.	TTTAATATA	T	51.8	PASS	.	GT:GQ:DP:AD:VAF:C:PS	0|1:34:57:28:0.491228:DV:4948
contig_576	720643	.	T	G	45.6	PASS	.	GT:GQ:DP:AD:VAF:C:PS	1|0:46:53:25:0.471698:DV:4948
contig_576	720884	.	A	G	17	PASS	.	GT:GQ:DP:AD:VAF:C:PS	1|0:17:58:26:0.448:P:4948
contig_576	721016	.	T	C	18	PASS	.	GT:GQ:DP:AD:VAF:C:PS	1|0:18:55:19:0.345:P:4948
contig_576	721067	.	A	G	16	PASS	.	GT:GQ:DP:AD:VAF:C:PS	1|0:16:56:24:0.429:P:4948
contig_576	721199	.	A	C	58.6	PASS	.	GT:GQ:DP:AD:VAF:C:PS	1|0:58:57:20:0.350877:DV:4948
contig_576	721788	.	TA	T	39.2	PASS	.	GT:GQ:DP:AD:VAF:C:PS	1|0:39:58:26:0.448276:DV:4948
contig_576	721794	.	A	G	57.7	PASS	.	GT:GQ:DP:AD:VAF:C:PS	1|0:57:58:31:0.534483:DV:4948
contig_576	722236	.	C	T	16	PASS	.	GT:GQ:DP:AD:VAF:C:PS	0|1:16:53:19:0.358:P:4948
contig_576	722373	.	T	G	17	PASS	.	GT:GQ:DP:AD:VAF:C:PS	0|1:17:56:19:0.339:P:4948
contig_576	722754	.	C	T	16	PASS	.	GT:GQ:DP:AD:VAF:C:PS	0|1:16:61:20:0.328:P:4948
contig_576	722792	.	G	A	20	PASS	.	GT:GQ:DP:AD:VAF:C:PS	0|1:20:60:22:0.367:P:4948
contig_576	723528	.	C	T	17	PASS	.	GT:GQ:DP:AD:VAF:C:PS	0|1:17:59:20:0.339:P:4948
contig_576	725233	.	T	C	18	PASS	.	GT:GQ:DP:AD:VAF:C:PS	1|0:18:51:26:0.51:P:4948
contig_576	725562	.	A	G	18	PASS	.	GT:GQ:DP:AD:VAF:C:PS	0|1:18:51:21:0.412:P:4948
contig_576	728251	.	T	G	17	PASS	.	GT:GQ:DP:AD:VAF:C:PS	0|1:17:46:16:0.348:P:4948
contig_576	728960	.	G	A	21	PASS	.	GT:GQ:DP:AD:VAF:C:PS	0|1:21:54:22:0.407:P:4948
contig_576	729057	.	G	C	20	PASS	.	GT:GQ:DP:AD:VAF:C:PS	0|1:20:44:15:0.341:P:4948
contig_576	729569	.	C	A	18	PASS	.	GT:GQ:DP:AD:VAF:C:PS	0|1:18:47:16:0.34:P:4948
contig_576	729590	.	C	T	16	PASS	.	GT:GQ:DP:AD:VAF:C:PS	0|1:16:46:16:0.348:P:4948
contig_576	729894	.	A	AATAC	12	PASS	.	GT:GQ:DP:AD:VAF:C:PS	0|1:12:54:12:0.222:P:4948
contig_576	729956	.	T	C	15.4	PASS	.	GT:GQ:DP:AD:VAF:C:PS	0|1:15:52:17:0.326923:DV:4948
contig_576	730811	.	A	AT	24.8	PASS	.	GT:GQ:DP:AD:VAF:C:PS	0|1:22:59:11:0.186441:DV:4948
contig_576	730813	.	T	TA	2.2	refCall	.	GT:GQ:DP:AD:VAF:C	./.:4:58:10:0.172414:DV
contig_576	730993	.	C	T	38.7	PASS	.	GT:GQ:DP:AD:VAF:C:PS	0|1:39:57:17:0.298246:DV:4948
contig_576	732329	.	G	A	17	PASS	.	GT:GQ:DP:AD:VAF:C:PS	0|1:17:44:19:0.432:P:4948
contig_576	732693	.	GTGTATATATATATA	G	0	refCall	.	GT:GQ:DP:AD:VAF:C	0/0:20:43:10:0.232558:DV
contig_576	735842	.	AGTCCACGAC	A	16.4	PASS	.	GT:GQ:DP:AD:VAF:C:PS	0|1:16:54:28:0.518519:DV:4948
contig_576	735855	.	TATATG	T	25.4	PASS	.	GT:GQ:DP:AD:VAF:C:PS	0|1:25:53:29:0.54717:DV:4948
contig_576	735895	.	T	G	53.3	PASS	.	GT:GQ:DP:AD:VAF:C:PS	1|0:53:57:17:0.298246:DV:4948
contig_576	735998	.	A	G	19	PASS	.	GT:GQ:DP:AD:VAF:C:PS	1|0:19:60:25:0.417:P:4948
contig_576	736255	.	CCG	C	16	PASS	.	GT:GQ:DP:AD:VAF:C:PS	1|0:16:62:28:0.452:P:4948
contig_576	736656	.	C	T	17	PASS	.	GT:GQ:DP:AD:VAF:C:PS	1|0:17:53:23:0.434:P:4948
contig_576	738169	.	T	C	17	PASS	.	GT:GQ:DP:AD:VAF:C:PS	1|0:17:67:25:0.373:P:4948
contig_576	738297	.	G	A	18	PASS	.	GT:GQ:DP:AD:VAF:C:PS	1|0:18:57:20:0.351:P:4948
contig_576	738399	.	G	A	19	PASS	.	GT:GQ:DP:AD:VAF:C:PS	1|0:19:58:22:0.379:P:4948
contig_576	738619	.	CCACACACACACACACACACACACA	C	23.7	PASS	.	GT:GQ:DP:AD:VAF:C:PS	0|1:23:46:6:0.130435:DV:4948
contig_576	738651	.	A	G	13.4	PASS	.	GT:GQ:DP:AD:VAF:C:PS	1|0:13:48:14:0.291667:DV:4948
contig_576	738655	.	A	G	12.5	PASS	.	GT:GQ:DP:AD:VAF:C:PS	1|0:12:48:15:0.3125:DV:4948
contig_576	738659	.	A	G	11.2	PASS	.	GT:GQ:DP:AD:VAF:C:PS	1|0:11:48:19:0.395833:DV:4948
contig_576	738739	.	GCA	G	30.2	PASS	.	GT:GQ:DP:AD:VAF:C:PS	1|0:27:54:15:0.277778:DV:4948
contig_576	738743	.	A	G	1.1	refCall	.	GT:GQ:DP:AD:VAF:C	./.:7:48:13:0.270833:DV
contig_576	738747	.	A	G	5.4	PASS	.	GT:GQ:DP:AD:VAF:C:PS	1|0:5:52:11:0.211538:DV:4948
contig_576	738749	.	A	G	1.1	refCall	.	GT:GQ:DP:AD:VAF:C	./.:7:53:7:0.132075:DV
contig_576	738751	.	A	G	8.5	PASS	.	GT:GQ:DP:AD:VAF:C:PS	1|0:8:54:9:0.166667:DV:4948
contig_576	738753	.	A	G	5.7	PASS	.	GT:GQ:DP:AD:VAF:C:PS	1|0:6:54:9:0.166667:DV:4948
contig_576	738755	.	A	G	14	PASS	.	GT:GQ:DP:AD:VAF:C:PS	1|0:13:54:0:0:DV:4948
contig_576	738757	.	A	G	1	refCall	.	GT:GQ:DP:AD:VAF:C	./.:7:54:8:0.148148:DV
contig_576	738759	.	A	G	9.9	PASS	.	GT:GQ:DP:AD:VAF:C:PS	1|0:10:54:9:0.166667:DV:4948
contig_576	738763	.	A	G	17.3	PASS	.	GT:GQ:DP:AD:VAF:C:PS	1|0:17:54:15:0.277778:DV:4948
contig_576	738767	.	A	G	24.5	PASS	.	GT:GQ:DP:AD:VAF:C:PS	1|0:24:54:14:0.259259:DV:4948
contig_576	740348	.	C	T	20	PASS	.	GT:GQ:DP:AD:VAF:C:PS	0|1:20:65:33:0.508:P:4948
contig_576	740436	.	G	A	22	PASS	.	GT:GQ:DP:AD:VAF:C:PS	0|1:22:65:26:0.4:P:4948
contig_576	741993	.	A	G	16	PASS	.	GT:GQ:DP:AD:VAF:C:PS	1|0:16:58:23:0.397:P:4948
contig_576	742009	.	A	T	17	PASS	.	GT:GQ:DP:AD:VAF:C:PS	1|0:17:57:22:0.386:P:4948
contig_576	742387	.	GA	G	1.9	refCall	.	GT:GQ:DP:AD:VAF:C	./.:4:62:13:0.209677:DV
contig_576	742825	.	A	G	16	PASS	.	GT:GQ:DP:AD:VAF:C:PS	1|0:16:65:23:0.354:P:4948
contig_576	743091	.	TA	T	0	refCall	.	GT:GQ:DP:AD:VAF:C	0/0:30:64:20:0.3125:DV
contig_576	745047	.	G	A	19	PASS	.	GT:GQ:DP:AD:VAF:C:PS	1|0:19:54:26:0.481:P:4948
contig_576	754482	.	ATT	A	3.3	PASS	.	GT:GQ:DP:AD:VAF:C:PS	1|0:3:61:23:0.377049:DV:754481
contig_576	756361	.	TTATATA	TTATA,T	8.1	PASS	.	GT:GQ:DP:AD:VAF:C	1/1:5:36:10,8:0.277778,0.222222:DV
contig_576	768137	.	TAA	T	0.2	refCall	.	GT:GQ:DP:AD:VAF:C	./.:13:62:28:0.451613:DV
contig_576	770350	.	TAAAAAAA	T	0	refCall	.	GT:GQ:DP:AD:VAF:C	0/0:59:64:10:0.15625:DV
contig_576	773379	.	G	C	18	PASS	.	GT:GQ:DP:AD:VAF:C:PS	0|1:18:75:36:0.48:P:773378
contig_576	773622	.	A	G	18	PASS	.	GT:GQ:DP:AD:VAF:C:PS	1|0:18:81:36:0.444:P:773378
contig_576	777359	.	C	T	21	PASS	.	GT:GQ:DP:AD:VAF:C:PS	1|0:21:58:30:0.517:P:773378
contig_576	777606	.	GAT	G	15	PASS	.	GT:GQ:DP:AD:VAF:C:PS	1|0:15:53:22:0.415:P:773378
contig_576	778376	.	C	T	20	PASS	.	GT:GQ:DP:AD:VAF:C:PS	0|1:20:61:24:0.393:P:773378
contig_576	779488	.	T	C	21	PASS	.	GT:GQ:DP:AD:VAF:C:PS	0|1:21:61:27:0.443:P:773378
contig_576	779506	.	G	A	23	PASS	.	GT:GQ:DP:AD:VAF:C:PS	0|1:23:61:25:0.41:P:773378
contig_576	780519	.	T	C	22	PASS	.	GT:GQ:DP:AD:VAF:C:PS	0|1:22:56:23:0.411:P:773378
contig_576	780920	.	T	G	21	PASS	.	GT:GQ:DP:AD:VAF:C:PS	1|0:21:56:30:0.536:P:773378
contig_576	781047	.	CG	C	19	PASS	.	GT:GQ:DP:AD:VAF:C:PS	0|1:19:56:24:0.429:P:773378
contig_576	781416	.	CATATA	C	53.5	PASS	.	GT:GQ:DP:AD:VAF:C:PS	1|0:50:52:24:0.461538:DV:773378
contig_576	781747	.	A	G	20	PASS	.	GT:GQ:DP:AD:VAF:C:PS	0|1:20:50:20:0.4:P:773378
contig_576	783553	.	T	C	21	PASS	.	GT:GQ:DP:AD:VAF:C:PS	0|1:21:54:20:0.37:P:773378
contig_576	784094	.	CT	C	22.2	PASS	.	GT:GQ:DP:AD:VAF:C	1/1:22:68:29:0.426471:DV
contig_576	784405	.	T	C	21	PASS	.	GT:GQ:DP:AD:VAF:C:PS	0|1:21:69:35:0.507:P:773378
contig_576	784939	.	TTATATATA	T	20.2	PASS	.	GT:GQ:DP:AD:VAF:C:PS	0|1:20:53:14:0.264151:DV:773378
contig_576	784977	.	A	C	39.3	PASS	.	GT:GQ:DP:AD:VAF:C:PS	0|1:39:51:24:0.470588:DV:773378
contig_576	786109	.	T	G	18	PASS	.	GT:GQ:DP:AD:VAF:C:PS	1|0:18:51:17:0.333:P:773378
contig_576	787051	.	GA	G	1.9	refCall	.	GT:GQ:DP:AD:VAF:C	./.:5:44:14:0.318182:DV
contig_576	788063	.	T	C	17	PASS	.	GT:GQ:DP:AD:VAF:C:PS	1|0:17:52:22:0.423:P:773378
contig_576	788446	.	GT	G	14	PASS	.	GT:GQ:DP:AD:VAF:C:PS	1|0:14:56:21:0.375:P:773378
contig_576	788934	.	TA	T	0	refCall	.	GT:GQ:DP:AD:VAF:C	0/0:31:52:7:0.134615:DV
contig_576	789235	.	C	T	16	PASS	.	GT:GQ:DP:AD:VAF:C:PS	1|0:16:50:17:0.34:P:773378
contig_576	789910	.	C	CAA	40.5	PASS	.	GT:GQ:DP:AD:VAF:C:PS	1|0:40:61:15:0.245902:DV:773378
contig_576	790533	.	GCAT	G,GCCAT	58.9	PASS	.	GT:GQ:DP:AD:VAF:C:PS	2|1:30:54:31,17:0.574074,0.314815:DV:773378
contig_576	790818	.	TCATA	T	13	PASS	.	GT:GQ:DP:AD:VAF:C:PS	0|1:13:51:23:0.451:P:773378
contig_576	792596	.	G	A	22	PASS	.	GT:GQ:DP:AD:VAF:C:PS	1|0:22:73:31:0.425:P:773378
contig_576	792665	.	T	TA	43.7	PASS	.	GT:GQ:DP:AD:VAF:C:PS	0|1:23:73:21:0.287671:DV:773378
contig_576	792669	.	A	AC	42.4	PASS	.	GT:GQ:DP:AD:VAF:C:PS	1|0:41:71:27:0.380282:DV:773378
contig_576	794742	.	TTA	T	52.3	PASS	.	GT:GQ:DP:AD:VAF:C:PS	0|1:52:76:31:0.407895:DV:773378
contig_576	798094	.	A	G	18	PASS	.	GT:GQ:DP:AD:VAF:C:PS	1|0:18:61:28:0.459:P:773378
contig_576	798918	.	A	T	20	PASS	.	GT:GQ:DP:AD:VAF:C:PS	0|1:20:73:35:0.479:P:773378
contig_576	799186	.	TGAAAAGTATATGTTAAAC	T	1.3	refCall	.	GT:GQ:DP:AD:VAF:C	./.:6:62:23:0.370968:DV
contig_576	799205	.	AC	A	0.1	refCall	.	GT:GQ:DP:AD:VAF:C	./.:18:68:23:0.338235:DV
contig_576	802630	.	T	C	19	PASS	.	GT:GQ:DP:AD:VAF:C:PS	1|0:19:59:26:0.441:P:773378
contig_576	802932	.	GACGGT	G	17	PASS	.	GT:GQ:DP:AD:VAF:C:PS	0|1:17:63:28:0.444:P:773378
contig_576	803752	.	C	G	23	PASS	.	GT:GQ:DP:AD:VAF:C:PS	0|1:23:67:33:0.493:P:773378
contig_576	804224	.	ATG	A	11	PASS	.	GT:GQ:DP:AD:VAF:C:PS	0|1:11:64:25:0.391:P:773378
contig_576	805370	.	A	T	18	PASS	.	GT:GQ:DP:AD:VAF:C:PS	1|0:18:58:24:0.414:P:773378
contig_576	806784	.	G	A	20	PASS	.	GT:GQ:DP:AD:VAF:C:PS	1|0:20:56:26:0.464:P:773378
contig_576	807179	.	G	A	20	PASS	.	GT:GQ:DP:AD:VAF:C:PS	0|1:20:47:28:0.596:P:773378
contig_576	807564	.	T	C	18	PASS	.	GT:GQ:DP:AD:VAF:C:PS	1|0:18:49:20:0.408:P:773378
contig_576	810479	.	T	C	17	PASS	.	GT:GQ:DP:AD:VAF:C:PS	1|0:17:61:28:0.459:P:773378
contig_576	813741	.	GGTA	G	12.6	PASS	.	GT:GQ:DP:AD:VAF:C:PS	1|0:12:46:24:0.521739:DV:773378
contig_576	813745	.	CA	C,CAA	45.6	PASS	.	GT:GQ:DP:AD:VAF:C:PS	1|2:16:45:24,19:0.533333,0.422222:DV:773378
contig_576	815499	.	C	T	19	PASS	.	GT:GQ:DP:AD:VAF:C:PS	1|0:19:53:23:0.434:P:773378
contig_576	815548	.	ATTT	A	5.6	PASS	.	GT:GQ:DP:AD:VAF:C:PS	1|0:5:52:11:0.211538:DV:773378
contig_576	815556	.	T	A	2.4	refCall	.	GT:GQ:DP:AD:VAF:C	./.:4:52:8:0.153846:DV
contig_576	815567	.	CATT	C	10.5	PASS	.	GT:GQ:DP:AD:VAF:C:PS	1|0:10:55:20:0.363636:DV:773378
contig_576	815993	.	C	T	20	PASS	.	GT:GQ:DP:AD:VAF:C:PS	0|1:20:61:27:0.443:P:773378
contig_576	816075	.	G	A	18	PASS	.	GT:GQ:DP:AD:VAF:C:PS	1|0:18:67:33:0.493:P:773378
contig_576	816252	.	GGGC	G	50.2	PASS	.	GT:GQ:DP:AD:VAF:C:PS	0|1:43:60:30:0.5:DV:773378
contig_576	817250	.	A	AG	23.3	PASS	.	GT:GQ:DP:AD:VAF:C:PS	1|0:23:58:23:0.396552:DV:773378
contig_576	817253	.	TA	T	30.8	PASS	.	GT:GQ:DP:AD:VAF:C:PS	1|0:31:57:25:0.438596:DV:773378
contig_576	819740	.	T	TA	0.3	refCall	.	GT:GQ:DP:AD:VAF:C	./.:12:62:13:0.209677:DV
contig_576	821415	.	C	A	21	PASS	.	GT:GQ:DP:AD:VAF:C:PS	1|0:21:61:30:0.492:P:773378
contig_576	821439	.	G	A	21	PASS	.	GT:GQ:DP:AD:VAF:C:PS	1|0:21:60:29:0.483:P:773378
contig_576	821451	.	C	T	20	PASS	.	GT:GQ:DP:AD:VAF:C:PS	0|1:20:54:21:0.389:P:773378
contig_576	821483	.	AAT	A	23.9	PASS	.	GT:GQ:DP:AD:VAF:C:PS	0|1:24:42:11:0.261905:DV:773378
contig_576	821862	.	AT	A	40.2	PASS	.	GT:GQ:DP:AD:VAF:C:PS	1|0:34:71:30:0.422535:DV:773378
contig_576	821868	.	TC	T	38.9	PASS	.	GT:GQ:DP:AD:VAF:C:PS	0|1:38:64:26:0.40625:DV:773378
contig_576	821873	.	G	A	60	PASS	.	GT:GQ:DP:AD:VAF:C:PS	1|0:59:66:31:0.469697:DV:773378
contig_576	822259	.	A	G	21	PASS	.	GT:GQ:DP:AD:VAF:C:PS	1|0:21:73:37:0.507:P:773378
contig_576	822800	.	T	G	18	PASS	.	GT:GQ:DP:AD:VAF:C:PS	1|0:18:70:31:0.443:P:773378
contig_576	822917	.	T	C	19	PASS	.	GT:GQ:DP:AD:VAF:C:PS	1|0:19:73:30:0.411:P:773378
contig_576	823084	.	A	G	21	PASS	.	GT:GQ:DP:AD:VAF:C:PS	0|1:21:73:33:0.452:P:773378
contig_576	823441	.	G	A	17	PASS	.	GT:GQ:DP:AD:VAF:C:PS	1|0:17:75:37:0.493:P:773378
contig_576	823934	.	T	C	21	PASS	.	GT:GQ:DP:AD:VAF:C:PS	1|0:21:74:38:0.514:P:773378
contig_576	826582	.	A	T	61.5	PASS	.	GT:GQ:DP:AD:VAF:C:PS	0|1:61:56:25:0.446429:DV:773378
contig_576	826740	.	G	A	23	PASS	.	GT:GQ:DP:AD:VAF:C:PS	0|1:23:57:23:0.404:P:773378
contig_576	828113	.	GA	G	6.9	PASS	.	GT:GQ:DP:AD:VAF:C	1/1:6:66:19:0.287879:DV
contig_576	829222	.	C	T	21	PASS	.	GT:GQ:DP:AD:VAF:C:PS	0|1:21:64:27:0.422:P:773378
contig_576	829295	.	CGCATAT	C	15	PASS	.	GT:GQ:DP:AD:VAF:C:PS	0|1:15:60:22:0.367:P:773378
contig_576	829764	.	ACCCC	A	0	refCall	.	GT:GQ:DP:AD:VAF:C	0/0:32:60:16:0.266667:DV
contig_576	835470	.	GT	G	4.4	PASS	.	GT:GQ:DP:AD:VAF:C	1/1:2:48:8:0.166667:DV
contig_576	835964	.	G	T	18	PASS	.	GT:GQ:DP:AD:VAF:C:PS	1|0:18:45:17:0.378:P:773378
contig_576	836000	.	C	T	18	PASS	.	GT:GQ:DP:AD:VAF:C:PS	1|0:18:45:18:0.4:P:773378
contig_576	836554	.	C	T	17	PASS	.	GT:GQ:DP:AD:VAF:C:PS	1|0:17:47:18:0.383:P:773378
contig_576	837437	.	CATAT	C	12	PASS	.	GT:GQ:DP:AD:VAF:C:PS	0|1:12:38:18:0.474:P:773378
contig_576	838832	.	T	A	56.7	PASS	.	GT:GQ:DP:AD:VAF:C:PS	1|0:57:54:16:0.296296:DV:773378
contig_576	838899	.	T	A	31	PASS	.	GT:GQ:DP:AD:VAF:C:PS	1|0:31:49:11:0.22449:DV:773378
contig_576	839236	.	C	T	16	PASS	.	GT:GQ:DP:AD:VAF:C:PS	1|0:16:51:19:0.373:P:773378
contig_576	840359	.	C	T	18	PASS	.	GT:GQ:DP:AD:VAF:C:PS	1|0:18:48:22:0.458:P:773378
contig_576	841670	.	G	C	42.9	PASS	.	GT:GQ:DP:AD:VAF:C:PS	1|0:43:44:14:0.318182:DV:773378
contig_576	841746	.	A	G	17	PASS	.	GT:GQ:DP:AD:VAF:C:PS	1|0:17:46:18:0.391:P:773378
contig_576	842205	.	G	A	17	PASS	.	GT:GQ:DP:AD:VAF:C:PS	1|0:17:46:17:0.37:P:773378
contig_576	842265	.	G	T	18	PASS	.	GT:GQ:DP:AD:VAF:C:PS	1|0:18:50:20:0.4:P:773378
contig_576	843934	.	G	GAGGA	13.6	PASS	.	GT:GQ:DP:AD:VAF:C	1/1:4:48:8:0.166667:DV
contig_576	843936	.	GA	G	8.3	PASS	.	GT:GQ:DP:AD:VAF:C:PS	1|0:8:48:11:0.229167:DV:773378
contig_576	843937	.	A	G	1.4	refCall	.	GT:GQ:DP:AD:VAF:C	./.:6:33:5:0.151515:DV
contig_576	843939	.	AG	A	3	PASS	.	GT:GQ:DP:AD:VAF:C:PS	1|0:3:44:10:0.227273:DV:773378
contig_576	845268	.	G	A	17	PASS	.	GT:GQ:DP:AD:VAF:C:PS	1|0:17:50:23:0.46:P:773378
contig_576	845398	.	C	T	31.6	PASS	.	GT:GQ:DP:AD:VAF:C:PS	1|0:32:27:7:0.259259:DV:773378
contig_576	845399	.	C	T	0	refCall	.	GT:GQ:DP:AD:VAF:C	0/0:34:48:12:0.25:DV
contig_576	845451	.	C	T	19	PASS	.	GT:GQ:DP:AD:VAF:C:PS	1|0:19:51:23:0.451:P:773378
contig_576	845642	.	T	C	17	PASS	.	GT:GQ:DP:AD:VAF:C:PS	1|0:17:49:17:0.347:P:773378
contig_576	845842	.	C	T	48.2	PASS	.	GT:GQ:DP:AD:VAF:C:PS	1|0:48:50:20:0.4:DV:773378
contig_576	845969	.	CAATG	C	15.7	PASS	.	GT:GQ:DP:AD:VAF:C:PS	0|1:16:48:25:0.520833:DV:773378
contig_576	845980	.	G	C	7.6	PASS	.	GT:GQ:DP:AD:VAF:C:PS	1|0:7:49:18:0.367347:DV:773378
contig_576	845981	.	GT	G	19.4	PASS	.	GT:GQ:DP:AD:VAF:C:PS	0|1:19:46:24:0.521739:DV:773378
contig_576	846786	.	T	C	20	PASS	.	GT:GQ:DP:AD:VAF:C:PS	0|1:20:44:23:0.523:P:773378
contig_576	848044	.	G	GT	0.5	refCall	.	GT:GQ:DP:AD:VAF:C	./.:9:52:11:0.211538:DV
contig_576	848047	.	A	T	5.8	PASS	.	GT:GQ:DP:AD:VAF:C	1/1:6:18:6:0.333333:DV
contig_576	848048	.	A	T	0	refCall	.	GT:GQ:DP:AD:VAF:C	0/0:44:36:19:0.527778:DV
contig_576	848583	.	A	T	27.2	PASS	.	GT:GQ:DP:AD:VAF:C:PS	1|0:27:39:11:0.282051:DV:773378
contig_576	848742	.	GT	G	30	PASS	.	GT:GQ:DP:AD:VAF:C:PS	0|1:18:51:22:0.431373:DV:773378
contig_576	848746	.	TA	T	36.4	PASS	.	GT:GQ:DP:AD:VAF:C:PS	1|0:17:49:24:0.489796:DV:773378
contig_576	853793	.	G	A	17	PASS	.	GT:GQ:DP:AD:VAF:C:PS	0|1:17:65:30:0.462:P:773378
contig_576	854709	.	G	A	52	PASS	.	GT:GQ:DP:AD:VAF:C:PS	1|0:52:61:20:0.327869:DV:773378
contig_576	855172	.	GT	G	10.4	PASS	.	GT:GQ:DP:AD:VAF:C:PS	0|1:3:62:10:0.16129:DV:773378
contig_576	856111	.	C	G	2.1	refCall	.	GT:GQ:DP:AD:VAF:C	./.:4:45:17:0.377778:DV
contig_576	856116	.	ACAC	A	0.1	refCall	.	GT:GQ:DP:AD:VAF:C	./.:15:38:7:0.184211:DV
contig_576	856638	.	A	G	0.4	refCall	.	GT:GQ:DP:AD:VAF:C	./.:11:37:5:0.135135:DV
contig_576	857164	.	A	G	1.1	refCall	.	GT:GQ:DP:AD:VAF:C	./.:7:45:15:0.333333:DV
contig_576	857202	.	G	A	2.7	refCall	.	GT:GQ:DP:AD:VAF:C	./.:3:46:16:0.347826:DV
contig_576	857207	.	G	A	3.9	PASS	.	GT:GQ:DP:AD:VAF:C:PS	1|0:4:47:17:0.361702:DV:773378
contig_576	857291	.	C	G	38.7	PASS	.	GT:GQ:DP:AD:VAF:C:PS	1|0:39:47:18:0.382979:DV:773378
contig_576	857448	.	G	A	18	PASS	.	GT:GQ:DP:AD:VAF:C:PS	1|0:18:49:18:0.367:P:773378
contig_576	858633	.	G	GA	1	refCall	.	GT:GQ:DP:AD:VAF:C	./.:7:51:7:0.137255:DV
contig_576	858803	.	A	G	20	PASS	.	GT:GQ:DP:AD:VAF:C:PS	0|1:20:59:34:0.576:P:773378
contig_576	859631	.	G	A	18	PASS	.	GT:GQ:DP:AD:VAF:C:PS	1|0:18:57:22:0.386:P:773378
contig_576	859786	.	G	A	55.6	PASS	.	GT:GQ:DP:AD:VAF:C:PS	1|0:56:55:20:0.363636:DV:773378
contig_576	859792	.	A	G	56.2	PASS	.	GT:GQ:DP:AD:VAF:C:PS	1|0:56:51:19:0.372549:DV:773378
contig_576	859811	.	A	G	59.9	PASS	.	GT:GQ:DP:AD:VAF:C:PS	1|0:60:53:20:0.377358:DV:773378
contig_576	860678	.	T	C	17	PASS	.	GT:GQ:DP:AD:VAF:C:PS	1|0:17:55:17:0.309:P:773378
contig_576	861674	.	A	G	19	PASS	.	GT:GQ:DP:AD:VAF:C:PS	1|0:19:66:25:0.379:P:773378
contig_576	861928	.	G	A	17	PASS	.	GT:GQ:DP:AD:VAF:C:PS	1|0:17:65:23:0.354:P:773378
contig_576	863682	.	TA	T	0	refCall	.	GT:GQ:DP:AD:VAF:C	0/0:26:67:8:0.119403:DV
contig_576	863885	.	A	G	71.6	PASS	.	GT:GQ:DP:AD:VAF:C:PS	1|0:69:66:26:0.393939:DV:773378
contig_576	864257	.	T	A	26.4	PASS	.	GT:GQ:DP:AD:VAF:C:PS	1|0:26:64:21:0.328125:DV:773378
contig_576	864309	.	T	A	43.3	PASS	.	GT:GQ:DP:AD:VAF:C:PS	1|0:43:65:23:0.353846:DV:773378
contig_576	864332	.	CATATTTAAA	C	50.3	PASS	.	GT:GQ:DP:AD:VAF:C:PS	0|1:29:65:35:0.538462:DV:773378
contig_576	864790	.	C	T	16	PASS	.	GT:GQ:DP:AD:VAF:C:PS	1|0:16:66:24:0.364:P:773378
contig_576	866070	.	C	T	18	PASS	.	GT:GQ:DP:AD:VAF:C:PS	1|0:18:73:29:0.397:P:773378
contig_576	866583	.	A	G	18	PASS	.	GT:GQ:DP:AD:VAF:C:PS	1|0:18:73:30:0.411:P:773378
contig_576	866782	.	AATTATTATTATTATTATTTTTATTTATT	A	67.7	PASS	.	GT:GQ:DP:AD:VAF:C:PS	0|1:67:76:35:0.460526:DV:773378
contig_576	867228	.	T	C	19	PASS	.	GT:GQ:DP:AD:VAF:C:PS	1|0:19:61:29:0.475:P:773378
contig_576	867378	.	A	G	19	PASS	.	GT:GQ:DP:AD:VAF:C:PS	1|0:19:63:28:0.444:P:773378
contig_576	867681	.	T	G	23	PASS	.	GT:GQ:DP:AD:VAF:C:PS	0|1:23:65:31:0.477:P:773378
contig_576	867834	.	ACTGTAATAATTTAAGTGTC	A	54.4	PASS	.	GT:GQ:DP:AD:VAF:C:PS	0|1:52:66:28:0.424242:DV:773378
contig_576	867896	.	TCGATTTAATTTTTCAACACCACATTACGATCGTTACATGCTGGCTTGATGAG	T	30.2	PASS	.	GT:GQ:DP:AD:VAF:C:PS	0|1:30:64:18:0.28125:DV:773378
contig_576	867983	.	A	C	22	PASS	.	GT:GQ:DP:AD:VAF:C:PS	0|1:22:60:28:0.467:P:773378
contig_576	868011	.	GAC	G	20	PASS	.	GT:GQ:DP:AD:VAF:C:PS	0|1:20:59:29:0.492:P:773378
contig_576	868451	.	TAA	T	33.7	PASS	.	GT:GQ:DP:AD:VAF:C	1/1:23:53:40:0.754717:DV
contig_576	869098	.	G	C	21	PASS	.	GT:GQ:DP:AD:VAF:C:PS	0|1:21:40:17:0.425:P:773378
contig_576	869860	.	C	T	16	PASS	.	GT:GQ:DP:AD:VAF:C:PS	1|0:16:46:21:0.457:P:773378
contig_576	870213	.	A	G	55.1	PASS	.	GT:GQ:DP:AD:VAF:C:PS	1|0:55:43:16:0.372093:DV:773378
contig_576	870250	.	AGGGGGG	A	40.2	PASS	.	GT:GQ:DP:AD:VAF:C:PS	0|1:30:48:22:0.458333:DV:773378
contig_576	870535	.	G	A	20	PASS	.	GT:GQ:DP:AD:VAF:C:PS	1|0:20:49:22:0.449:P:773378
contig_576	872933	.	C	G	18	PASS	.	GT:GQ:DP:AD:VAF:C:PS	1|0:18:47:17:0.362:P:773378
contig_576	873193	.	A	G	17	PASS	.	GT:GQ:DP:AD:VAF:C:PS	1|0:17:52:21:0.404:P:773378
contig_576	874306	.	T	C	20	PASS	.	GT:GQ:DP:AD:VAF:C:PS	0|1:20:41:21:0.512:P:773378
contig_576	875077	.	G	A	21	PASS	.	GT:GQ:DP:AD:VAF:C:PS	0|1:21:49:23:0.469:P:773378
contig_576	875106	.	AG	A	11.1	PASS	.	GT:GQ:DP:AD:VAF:C:PS	0|1:10:45:22:0.488889:DV:773378
contig_576	875109	.	T	C	48	PASS	.	GT:GQ:DP:AD:VAF:C:PS	1|0:37:48:21:0.4375:DV:773378
contig_576	875208	.	C	T	18	PASS	.	GT:GQ:DP:AD:VAF:C:PS	0|1:18:47:22:0.468:P:773378
contig_576	875317	.	A	G	67.5	PASS	.	GT:GQ:DP:AD:VAF:C:PS	1|0:67:52:25:0.480769:DV:773378
contig_576	875331	.	C	T	21	PASS	.	GT:GQ:DP:AD:VAF:C:PS	1|0:21:51:26:0.51:P:773378
contig_576	875458	.	GA	G	11	PASS	.	GT:GQ:DP:AD:VAF:C:PS	1|0:11:47:15:0.319:P:773378
contig_576	875744	.	GAA	G	19	PASS	.	GT:GQ:DP:AD:VAF:C:PS	1|0:19:46:22:0.478:P:773378
contig_576	876732	.	TG	T	13	PASS	.	GT:GQ:DP:AD:VAF:C:PS	0|1:13:41:19:0.463:P:773378
contig_576	877505	.	C	T	18	PASS	.	GT:GQ:DP:AD:VAF:C:PS	1|0:18:38:19:0.5:P:773378
contig_576	877683	.	CTT	C	20	PASS	.	GT:GQ:DP:AD:VAF:C:PS	1|0:20:45:21:0.467:P:773378
contig_576	878535	.	A	T	22	PASS	.	GT:GQ:DP:AD:VAF:C:PS	0|1:22:50:24:0.48:P:773378
contig_576	880534	.	C	T	40.8	PASS	.	GT:GQ:DP:AD:VAF:C:PS	1|0:41:44:17:0.386364:DV:773378
contig_576	880617	.	C	T	16	PASS	.	GT:GQ:DP:AD:VAF:C:PS	1|0:16:43:18:0.419:P:773378
contig_576	880700	.	C	A	20	PASS	.	GT:GQ:DP:AD:VAF:C:PS	0|1:20:45:23:0.511:P:773378
contig_576	881013	.	AAAT	A	34.1	PASS	.	GT:GQ:DP:AD:VAF:C:PS	1|0:34:47:14:0.297872:DV:773378
contig_576	881016	.	TAATA	T	0	refCall	.	GT:GQ:DP:AD:VAF:C	0/0:36:31:6:0.193548:DV
contig_576	881114	.	G	A	23	PASS	.	GT:GQ:DP:AD:VAF:C:PS	0|1:23:47:22:0.468:P:773378
contig_576	881188	.	C	T	20	PASS	.	GT:GQ:DP:AD:VAF:C:PS	0|1:20:48:21:0.438:P:773378
contig_576	881628	.	CTT	C	18	PASS	.	GT:GQ:DP:AD:VAF:C:PS	1|0:18:52:25:0.481:P:773378
contig_576	881691	.	G	C	22	PASS	.	GT:GQ:DP:AD:VAF:C:PS	0|1:22:50:22:0.44:P:773378
contig_576	881719	.	A	G	18	PASS	.	GT:GQ:DP:AD:VAF:C:PS	0|1:18:50:22:0.44:P:773378
contig_576	881804	.	CTCGACT	C	15	PASS	.	GT:GQ:DP:AD:VAF:C:PS	0|1:15:48:18:0.375:P:773378
contig_576	883664	.	C	T	18	PASS	.	GT:GQ:DP:AD:VAF:C:PS	0|1:18:47:24:0.511:P:773378
contig_576	883673	.	A	G	18	PASS	.	GT:GQ:DP:AD:VAF:C:PS	0|1:18:46:20:0.435:P:773378
contig_576	884241	.	GTA	G	19	PASS	.	GT:GQ:DP:AD:VAF:C:PS	0|1:19:40:17:0.425:P:773378
contig_576	884356	.	T	C	21	PASS	.	GT:GQ:DP:AD:VAF:C:PS	0|1:21:43:17:0.395:P:773378
contig_576	884422	.	CATATATATATATATATATATATATATATATATAT	C	39.5	PASS	.	GT:GQ:DP:AD:VAF:C:PS	0|1:39:40:15:0.375:DV:773378
contig_576	884570	.	T	C	16	PASS	.	GT:GQ:DP:AD:VAF:C:PS	0|1:16:49:22:0.449:P:773378
contig_576	884577	.	C	T	17	PASS	.	GT:GQ:DP:AD:VAF:C:PS	0|1:17:49:24:0.49:P:773378
contig_576	885613	.	TA	T	19	PASS	.	GT:GQ:DP:AD:VAF:C:PS	0|1:19:53:26:0.491:P:773378
contig_576	885758	.	T	C	20	PASS	.	GT:GQ:DP:AD:VAF:C:PS	0|1:20:55:25:0.455:P:773378
contig_576	885980	.	T	C	19	PASS	.	GT:GQ:DP:AD:VAF:C:PS	1|0:19:54:24:0.444:P:773378
contig_576	886253	.	A	G	18	PASS	.	GT:GQ:DP:AD:VAF:C:PS	1|0:18:48:20:0.417:P:773378
contig_576	887368	.	T	C	27.2	PASS	.	GT:GQ:DP:AD:VAF:C:PS	1|0:27:47:12:0.255319:DV:773378
contig_576	889412	.	T	C	18	PASS	.	GT:GQ:DP:AD:VAF:C:PS	1|0:18:75:33:0.44:P:773378
contig_576	889564	.	C	T	19	PASS	.	GT:GQ:DP:AD:VAF:C:PS	1|0:19:79:37:0.468:P:773378
contig_576	889628	.	G	A	56	PASS	.	GT:GQ:DP:AD:VAF:C:PS	1|0:56:77:36:0.467532:DV:773378
contig_576	889918	.	G	A	20	PASS	.	GT:GQ:DP:AD:VAF:C:PS	1|0:20:80:35:0.438:P:773378
contig_576	890282	.	A	C	21	PASS	.	GT:GQ:DP:AD:VAF:C:PS	1|0:21:74:34:0.459:P:773378
contig_576	892394	.	C	T	21	PASS	.	GT:GQ:DP:AD:VAF:C:PS	0|1:21:58:26:0.448:P:773378
contig_576	893958	.	T	C	21	PASS	.	GT:GQ:DP:AD:VAF:C:PS	0|1:21:71:33:0.465:P:773378
contig_576	894520	.	G	T	21	PASS	.	GT:GQ:DP:AD:VAF:C:PS	1|0:21:69:24:0.348:P:773378
contig_576	894965	.	A	G	65.3	PASS	.	GT:GQ:DP:AD:VAF:C:PS	1|0:65:75:29:0.386667:DV:773378
contig_576	897581	.	G	GA	0	refCall	.	GT:GQ:DP:AD:VAF:C	0/0:25:59:9:0.152542:DV
contig_576	898251	.	A	G	17	PASS	.	GT:GQ:DP:AD:VAF:C:PS	1|0:17:58:21:0.362:P:773378
contig_576	898289	.	G	A	17	PASS	.	GT:GQ:DP:AD:VAF:C:PS	1|0:17:59:21:0.356:P:773378
contig_576	898478	.	G	GC	27.8	PASS	.	GT:GQ:DP:AD:VAF:C:PS	1|0:28:62:14:0.225806:DV:773378
contig_576	898729	.	AGTGTGTGTGTGTGTGTGTGTGTGTGTGTGTGT	A,AGT	21.1	PASS	.	GT:GQ:DP:AD:VAF:C:PS	0|1:4:60:10,8:0.166667,0.133333:DV:773378
contig_576	898802	.	GT	G	5	PASS	.	GT:GQ:DP:AD:VAF:C:PS	1|0:5:57:10:0.175439:DV:773378
contig_576	898803	.	T	G	0.8	refCall	.	GT:GQ:DP:AD:VAF:C	./.:8:47:6:0.12766:DV
contig_576	898864	.	TA	T	17.8	PASS	.	GT:GQ:DP:AD:VAF:C:PS	1|0:18:58:13:0.224138:DV:773378
contig_576	898876	.	C	T	33.5	PASS	.	GT:GQ:DP:AD:VAF:C:PS	1|0:33:58:21:0.362069:DV:773378
contig_576	898878	.	T	TA	17.5	PASS	.	GT:GQ:DP:AD:VAF:C:PS	1|0:18:57:17:0.298246:DV:773378
contig_576	898942	.	TATATATATATATATATATATATATATACGGATATATACG	T	3.9	PASS	.	GT:GQ:DP:AD:VAF:C:PS	0|1:4:50:24:0.48:DV:773378
contig_576	898988	.	A	G	13.8	PASS	.	GT:GQ:DP:AD:VAF:C:PS	0|1:14:54:26:0.481481:DV:773378
contig_576	898989	.	C	G	20.3	PASS	.	GT:GQ:DP:AD:VAF:C:PS	0|1:20:54:28:0.518519:DV:773378
contig_576	899034	.	C	T	19	PASS	.	GT:GQ:DP:AD:VAF:C:PS	1|0:19:59:26:0.441:P:773378
contig_576	899915	.	G	GA	0	refCall	.	GT:GQ:DP:AD:VAF:C	0/0:25:65:15:0.230769:DV
contig_576	901557	.	A	G	19	PASS	.	GT:GQ:DP:AD:VAF:C:PS	1|0:19:65:26:0.4:P:773378
contig_576	902157	.	TA	T	1.1	refCall	.	GT:GQ:DP:AD:VAF:C	./.:7:60:15:0.25:DV
contig_576	902468	.	G	A	18	PASS	.	GT:GQ:DP:AD:VAF:C:PS	1|0:18:64:26:0.406:P:773378
contig_576	902514	.	T	C	51.1	PASS	.	GT:GQ:DP:AD:VAF:C:PS	1|0:51:65:24:0.369231:DV:773378
contig_576	902543	.	TAA	T	18	PASS	.	GT:GQ:DP:AD:VAF:C:PS	1|0:18:65:22:0.338:P:773378
contig_576	903288	.	T	C	16	PASS	.	GT:GQ:DP:AD:VAF:C:PS	1|0:16:63:24:0.381:P:773378
contig_576	903816	.	T	TAC	44	PASS	.	GT:GQ:DP:AD:VAF:C:PS	1|0:44:68:17:0.25:DV:773378
contig_576	905315	.	A	C	23.1	PASS	.	GT:GQ:DP:AD:VAF:C:PS	1|0:23:59:17:0.288136:DV:773378
contig_576	907189	.	CA	C	8.6	PASS	.	GT:GQ:DP:AD:VAF:C:PS	0|1:7:59:15:0.254237:DV:773378
contig_576	907355	.	C	G	50.4	PASS	.	GT:GQ:DP:AD:VAF:C:PS	1|0:50:57:17:0.298246:DV:773378
contig_576	908029	.	AG	A	15.1	PASS	.	GT:GQ:DP:AD:VAF:C:PS	1|0:15:57:17:0.298246:DV:773378
contig_576	908031	.	GA	G	33.7	PASS	.	GT:GQ:DP:AD:VAF:C:PS	0|1:19:56:25:0.446429:DV:773378
contig_576	908067	.	C	T	19	PASS	.	GT:GQ:DP:AD:VAF:C:PS	1|0:19:58:23:0.397:P:773378
contig_576	908577	.	C	T	59.9	PASS	.	GT:GQ:DP:AD:VAF:C:PS	1|0:60:57:19:0.333333:DV:773378
contig_576	908612	.	T	C	19	PASS	.	GT:GQ:DP:AD:VAF:C:PS	1|0:19:55:24:0.436:P:773378
contig_576	908740	.	G	A	20	PASS	.	GT:GQ:DP:AD:VAF:C:PS	1|0:20:59:26:0.441:P:773378
contig_576	908902	.	T	G	18	PASS	.	GT:GQ:DP:AD:VAF:C:PS	1|0:18:60:28:0.467:P:773378
contig_576	909402	.	T	C	20	PASS	.	GT:GQ:DP:AD:VAF:C:PS	1|0:20:61:27:0.443:P:773378
contig_576	911290	.	T	C	17	PASS	.	GT:GQ:DP:AD:VAF:C:PS	0|1:17:53:25:0.472:P:773378
contig_576	911305	.	A	G	17	PASS	.	GT:GQ:DP:AD:VAF:C:PS	0|1:17:51:26:0.51:P:773378
contig_576	911368	.	T	C	19	PASS	.	GT:GQ:DP:AD:VAF:C:PS	0|1:19:53:26:0.491:P:773378
contig_576	913417	.	CGAGAGAGA	C	0	refCall	.	GT:GQ:DP:AD:VAF:C	0/0:47:55:9:0.163636:DV
contig_576	913813	.	A	G	31.6	PASS	.	GT:GQ:DP:AD:VAF:C:PS	0|1:32:38:14:0.368421:DV:773378
contig_576	913871	.	GC	G	14	PASS	.	GT:GQ:DP:AD:VAF:C:PS	0|1:14:64:26:0.406:P:773378
contig_576	914222	.	A	G	19	PASS	.	GT:GQ:DP:AD:VAF:C:PS	0|1:19:61:26:0.426:P:773378
contig_576	914257	.	C	T	17	PASS	.	GT:GQ:DP:AD:VAF:C:PS	0|1:17:60:25:0.417:P:773378
contig_576	914258	.	A	G	16	PASS	.	GT:GQ:DP:AD:VAF:C:PS	0|1:16:59:25:0.424:P:773378
contig_576	914642	.	TGAGAGAGA	T,TGAGAGA	28.2	PASS	.	GT:GQ:DP:AD:VAF:C:PS	1|0:6:64:15,9:0.234375,0.140625:DV:773378
contig_576	914896	.	GTA	G	53.2	PASS	.	GT:GQ:DP:AD:VAF:C:PS	1|0:21:56:29:0.517857:DV:773378
contig_576	916258	.	A	G	21	PASS	.	GT:GQ:DP:AD:VAF:C:PS	0|1:21:70:34:0.486:P:773378
contig_576	916585	.	A	G	62.8	PASS	.	GT:GQ:DP:AD:VAF:C:PS	0|1:62:72:29:0.402778:DV:773378
contig_576	917115	.	T	TA	36	PASS	.	GT:GQ:DP:AD:VAF:C:PS	0|1:31:69:15:0.217391:DV:773378
contig_576	917118	.	A	AG	56.1	PASS	.	GT:GQ:DP:AD:VAF:C:PS	1|0:36:69:27:0.391304:DV:773378
contig_576	917126	.	A	G	63.1	PASS	.	GT:GQ:DP:AD:VAF:C:PS	0|1:63:68:32:0.470588:DV:773378
contig_576	917395	.	GCGACCAACA	G	14	PASS	.	GT:GQ:DP:AD:VAF:C:PS	0|1:14:67:32:0.478:P:773378
contig_576	918325	.	A	G	18	PASS	.	GT:GQ:DP:AD:VAF:C:PS	0|1:18:58:22:0.379:P:773378
contig_576	919539	.	A	G	17	PASS	.	GT:GQ:DP:AD:VAF:C:PS	0|1:17:50:18:0.36:P:773378
contig_576	919613	.	ACTCCGC	A	13	PASS	.	GT:GQ:DP:AD:VAF:C:PS	0|1:13:51:18:0.353:P:773378
contig_576	920135	.	C	A	18	PASS	.	GT:GQ:DP:AD:VAF:C:PS	0|1:18:53:19:0.358:P:773378
contig_576	920653	.	ATC	A	18	PASS	.	GT:GQ:DP:AD:VAF:C:PS	0|1:18:51:25:0.49:P:773378
contig_576	921151	.	T	C	19	PASS	.	GT:GQ:DP:AD:VAF:C:PS	1|0:19:55:20:0.364:P:773378
contig_576	921274	.	G	A	17.9	PASS	.	GT:GQ:DP:AD:VAF:C:PS	1|0:18:53:22:0.415094:DV:773378
contig_576	921748	.	TGC	T	13.3	PASS	.	GT:GQ:DP:AD:VAF:C:PS	1|0:13:55:24:0.436364:DV:773378
contig_576	921751	.	AC	A	22.4	PASS	.	GT:GQ:DP:AD:VAF:C:PS	1|0:22:54:24:0.444444:DV:773378
contig_576	922070	.	C	T	59.8	PASS	.	GT:GQ:DP:AD:VAF:C:PS	1|0:59:57:25:0.438596:DV:773378
contig_576	922086	.	A	T	52.7	PASS	.	GT:GQ:DP:AD:VAF:C:PS	1|0:52:58:23:0.396552:DV:773378
contig_576	923428	.	G	A	19	PASS	.	GT:GQ:DP:AD:VAF:C:PS	1|0:19:50:20:0.4:P:773378
contig_576	923487	.	C	T	52.6	PASS	.	GT:GQ:DP:AD:VAF:C:PS	1|0:53:52:19:0.365385:DV:773378
contig_576	924243	.	A	C	17	PASS	.	GT:GQ:DP:AD:VAF:C:PS	1|0:17:58:21:0.362:P:773378
contig_576	924371	.	A	G	19	PASS	.	GT:GQ:DP:AD:VAF:C:PS	1|0:19:60:23:0.383:P:773378
contig_576	926049	.	A	G	18	PASS	.	GT:GQ:DP:AD:VAF:C:PS	0|1:18:51:24:0.471:P:773378
contig_576	926598	.	CTATA	C	11	PASS	.	GT:GQ:DP:AD:VAF:C:PS	1|0:11:43:15:0.349:P:773378
contig_576	927001	.	CTATATATATATACATATATA	C	37.1	PASS	.	GT:GQ:DP:AD:VAF:C:PS	0|1:37:45:14:0.311111:DV:773378
contig_576	927338	.	C	G	54.5	PASS	.	GT:GQ:DP:AD:VAF:C:PS	1|0:54:57:17:0.298246:DV:773378
contig_576	927628	.	G	A	54.8	PASS	.	GT:GQ:DP:AD:VAF:C:PS	1|0:55:61:18:0.295082:DV:773378
contig_576	927927	.	C	T	20.8	PASS	.	GT:GQ:DP:AD:VAF:C	0/1:16:54:21:0.388889:DV
contig_576	928451	.	C	T	32.4	PASS	.	GT:GQ:DP:AD:VAF:C:PS	1|0:32:70:22:0.314286:DV:773378
contig_576	928981	.	T	A	17	PASS	.	GT:GQ:DP:AD:VAF:C:PS	1|0:17:62:24:0.387:P:773378
contig_576	929208	.	C	T	43.3	PASS	.	GT:GQ:DP:AD:VAF:C:PS	1|0:43:51:23:0.45098:DV:773378
contig_576	929215	.	TAAAAAAAA	T	48.8	PASS	.	GT:GQ:DP:AD:VAF:C:PS	1|0:49:55:25:0.454545:DV:773378
contig_576	929237	.	TTA	T	19	PASS	.	GT:GQ:DP:AD:VAF:C:PS	0|1:19:55:28:0.509:P:773378
contig_576	929292	.	A	G	54.5	PASS	.	GT:GQ:DP:AD:VAF:C:PS	1|0:54:57:23:0.403509:DV:773378
contig_576	929294	.	A	G	50.2	PASS	.	GT:GQ:DP:AD:VAF:C:PS	1|0:50:56:26:0.464286:DV:773378
contig_576	929597	.	A	G	17	PASS	.	GT:GQ:DP:AD:VAF:C:PS	1|0:17:42:18:0.429:P:773378
contig_576	930351	.	GATATAAATA	G	43.2	PASS	.	GT:GQ:DP:AD:VAF:C:PS	1|0:43:58:21:0.362069:DV:773378
contig_576	930392	.	C	T	56.7	PASS	.	GT:GQ:DP:AD:VAF:C:PS	1|0:57:52:16:0.307692:DV:773378
contig_576	930435	.	A	G	17	PASS	.	GT:GQ:DP:AD:VAF:C:PS	1|0:17:58:20:0.345:P:773378
contig_576	931509	.	A	G	51.6	PASS	.	GT:GQ:DP:AD:VAF:C:PS	1|0:52:52:15:0.288462:DV:773378
contig_576	932760	.	A	G	20	PASS	.	GT:GQ:DP:AD:VAF:C:PS	1|0:20:42:17:0.405:P:773378
contig_576	934333	.	CATTT	C	15	PASS	.	GT:GQ:DP:AD:VAF:C:PS	1|0:15:53:26:0.491:P:773378
contig_576	934904	.	A	G	20	PASS	.	GT:GQ:DP:AD:VAF:C:PS	1|0:20:53:23:0.434:P:773378
contig_576	934915	.	G	A	18	PASS	.	GT:GQ:DP:AD:VAF:C:PS	1|0:18:52:21:0.404:P:773378
contig_576	936446	.	C	T	18	PASS	.	GT:GQ:DP:AD:VAF:C:PS	1|0:18:53:22:0.415:P:773378
contig_576	936555	.	CTT	C	15	PASS	.	GT:GQ:DP:AD:VAF:C:PS	1|0:15:54:18:0.333:P:773378
contig_576	937382	.	AATAT	A,AAT	28.5	PASS	.	GT:GQ:DP:AD:VAF:C:PS	1|0:11:55:7,7:0.127273,0.127273:DV:773378
contig_576	938749	.	C	T	17	PASS	.	GT:GQ:DP:AD:VAF:C:PS	1|0:17:62:26:0.419:P:773378
contig_576	938953	.	A	G	51.3	PASS	.	GT:GQ:DP:AD:VAF:C:PS	1|0:51:58:14:0.241379:DV:773378
contig_576	938974	.	T	G	16	PASS	.	GT:GQ:DP:AD:VAF:C:PS	1|0:16:59:20:0.339:P:773378
contig_576	940794	.	T	G	21	PASS	.	GT:GQ:DP:AD:VAF:C:PS	0|1:21:71:39:0.549:P:773378
contig_576	941441	.	GA	G	28.3	PASS	.	GT:GQ:DP:AD:VAF:C:PS	0|1:25:66:35:0.530303:DV:773378
contig_576	941443	.	A	AT	31.2	PASS	.	GT:GQ:DP:AD:VAF:C:PS	1|0:20:63:23:0.365079:DV:773378
contig_576	941619	.	C	T	52.6	PASS	.	GT:GQ:DP:AD:VAF:C:PS	0|1:46:64:38:0.59375:DV:773378
contig_576	941716	.	C	CA	0.3	refCall	.	GT:GQ:DP:AD:VAF:C	./.:11:65:10:0.153846:DV
contig_576	941768	.	G	C	18	PASS	.	GT:GQ:DP:AD:VAF:C:PS	1|0:18:62:23:0.371:P:773378
contig_576	941850	.	ATTTGT	A,ACGTTTGT	41.1	PASS	.	GT:GQ:DP:AD:VAF:C:PS	2|1:17:62:33,20:0.532258,0.322581:DV:773378
contig_576	942466	.	A	G	20	PASS	.	GT:GQ:DP:AD:VAF:C:PS	1|0:20:51:23:0.451:P:773378
contig_576	943119	.	G	GT	31.8	PASS	.	GT:GQ:DP:AD:VAF:C:PS	1|0:32:55:14:0.254545:DV:773378
contig_576	943179	.	A	G	19	PASS	.	GT:GQ:DP:AD:VAF:C:PS	1|0:19:52:20:0.385:P:773378
contig_576	943192	.	G	C	63.1	PASS	.	GT:GQ:DP:AD:VAF:C:PS	1|0:63:55:22:0.4:DV:773378
contig_576	943197	.	G	A	67.5	PASS	.	GT:GQ:DP:AD:VAF:C:PS	1|0:67:54:23:0.425926:DV:773378
contig_576	943358	.	C	T	19	PASS	.	GT:GQ:DP:AD:VAF:C:PS	1|0:19:58:26:0.448:P:773378
contig_576	943426	.	T	C	21	PASS	.	GT:GQ:DP:AD:VAF:C:PS	0|1:21:57:28:0.491:P:773378
contig_576	943793	.	A	G	16	PASS	.	GT:GQ:DP:AD:VAF:C:PS	1|0:16:49:20:0.408:P:773378
contig_576	943888	.	G	A	18	PASS	.	GT:GQ:DP:AD:VAF:C:PS	1|0:18:46:18:0.391:P:773378
contig_576	943927	.	T	G	17	PASS	.	GT:GQ:DP:AD:VAF:C:PS	1|0:17:48:20:0.417:P:773378
contig_576	944024	.	G	A	16	PASS	.	GT:GQ:DP:AD:VAF:C:PS	1|0:16:43:15:0.349:P:773378
contig_576	944401	.	GATAT	G	7.2	PASS	.	GT:GQ:DP:AD:VAF:C:PS	0|1:7:36:10:0.277778:DV:773378
contig_576	944968	.	TA	T	13	PASS	.	GT:GQ:DP:AD:VAF:C:PS	0|1:13:42:8:0.190476:DV:773378
contig_576	944979	.	T	A	7.4	PASS	.	GT:GQ:DP:AD:VAF:C:PS	1|0:7:33:5:0.151515:DV:773378
contig_576	945266	.	G	A	40.3	PASS	.	GT:GQ:DP:AD:VAF:C:PS	1|0:40:37:10:0.27027:DV:773378
contig_576	945283	.	A	G	36.5	PASS	.	GT:GQ:DP:AD:VAF:C:PS	1|0:37:43:15:0.348837:DV:773378
contig_576	945918	.	C	T	55.5	PASS	.	GT:GQ:DP:AD:VAF:C:PS	1|0:55:51:20:0.392157:DV:773378
contig_576	946062	.	A	G	18	PASS	.	GT:GQ:DP:AD:VAF:C:PS	1|0:18:49:17:0.347:P:773378
contig_576	947104	.	CATATATATATATATATATATATATATAT	C	26	PASS	.	GT:GQ:DP:AD:VAF:C:PS	0|1:26:42:13:0.309524:DV:773378
contig_576	950435	.	A	G	19	PASS	.	GT:GQ:DP:AD:VAF:C:PS	0|1:19:58:26:0.448:P:773378
contig_576	951295	.	T	C	19	PASS	.	GT:GQ:DP:AD:VAF:C:PS	0|1:19:54:21:0.389:P:773378
contig_576	951333	.	T	C	35.4	PASS	.	GT:GQ:DP:AD:VAF:C:PS	0|1:35:56:15:0.267857:DV:773378
contig_576	952716	.	A	G	51.4	PASS	.	GT:GQ:DP:AD:VAF:C:PS	1|0:51:55:27:0.490909:DV:773378
contig_576	952978	.	C	A	17	PASS	.	GT:GQ:DP:AD:VAF:C:PS	0|1:17:50:24:0.48:P:773378
contig_576	953002	.	G	T	19	PASS	.	GT:GQ:DP:AD:VAF:C:PS	0|1:19:49:22:0.449:P:773378
contig_576	953115	.	ATTG	A	11.7	PASS	.	GT:GQ:DP:AD:VAF:C:PS	1|0:12:48:20:0.416667:DV:773378
contig_576	953119	.	A	C	30.6	PASS	.	GT:GQ:DP:AD:VAF:C:PS	1|0:31:49:21:0.428571:DV:773378
contig_576	953949	.	G	C	22	PASS	.	GT:GQ:DP:AD:VAF:C:PS	1|0:22:54:24:0.444:P:773378
contig_576	954263	.	C	T	45.8	PASS	.	GT:GQ:DP:AD:VAF:C:PS	1|0:45:44:16:0.363636:DV:773378
contig_576	954421	.	G	A	18	PASS	.	GT:GQ:DP:AD:VAF:C:PS	1|0:18:50:19:0.38:P:773378
contig_576	955310	.	TTA	T	19	PASS	.	GT:GQ:DP:AD:VAF:C:PS	0|1:19:50:24:0.48:P:773378
contig_576	955355	.	T	C	20	PASS	.	GT:GQ:DP:AD:VAF:C:PS	0|1:20:50:24:0.48:P:773378
contig_576	955698	.	A	G	17	PASS	.	GT:GQ:DP:AD:VAF:C:PS	1|0:17:49:19:0.388:P:773378
contig_576	955715	.	T	C	18	PASS	.	GT:GQ:DP:AD:VAF:C:PS	0|1:18:53:27:0.509:P:773378
contig_576	955731	.	C	T	19	PASS	.	GT:GQ:DP:AD:VAF:C:PS	1|0:19:52:20:0.385:P:773378
contig_576	955748	.	T	C	16	PASS	.	GT:GQ:DP:AD:VAF:C:PS	1|0:16:48:17:0.354:P:773378
contig_576	955811	.	A	T	43.3	PASS	.	GT:GQ:DP:AD:VAF:C:PS	1|0:43:42:11:0.261905:DV:773378
contig_576	956458	.	A	C	18	PASS	.	GT:GQ:DP:AD:VAF:C:PS	1|0:18:62:28:0.452:P:773378
contig_576	956714	.	CATT	C	14	PASS	.	GT:GQ:DP:AD:VAF:C:PS	0|1:14:56:28:0.5:P:773378
contig_576	958292	.	G	T	23	PASS	.	GT:GQ:DP:AD:VAF:C:PS	0|1:23:56:24:0.429:P:773378
contig_576	958618	.	A	G	16	PASS	.	GT:GQ:DP:AD:VAF:C:PS	0|1:16:57:26:0.456:P:773378
contig_576	959286	.	AT	A	14	PASS	.	GT:GQ:DP:AD:VAF:C:PS	0|1:14:58:28:0.483:P:773378
contig_576	959961	.	A	G	20	PASS	.	GT:GQ:DP:AD:VAF:C:PS	1|0:20:65:27:0.415:P:773378
contig_576	960002	.	G	A	22	PASS	.	GT:GQ:DP:AD:VAF:C:PS	1|0:22:67:31:0.463:P:773378
contig_576	960427	.	A	G	54.8	PASS	.	GT:GQ:DP:AD:VAF:C:PS	1|0:55:58:20:0.344828:DV:773378
contig_576	960997	.	G	A	19	PASS	.	GT:GQ:DP:AD:VAF:C:PS	1|0:19:61:24:0.393:P:773378
contig_576	962141	.	C	G	52	PASS	.	GT:GQ:DP:AD:VAF:C:PS	0|1:52:68:28:0.411765:DV:773378
contig_576	962652	.	C	T	17	PASS	.	GT:GQ:DP:AD:VAF:C:PS	0|1:17:81:38:0.469:P:773378
contig_576	963132	.	GA	G	0.1	refCall	.	GT:GQ:DP:AD:VAF:C	./.:16:80:15:0.1875:DV
contig_576	963231	.	GT	G	6.5	PASS	.	GT:GQ:DP:AD:VAF:C:PS	1|0:6:82:14:0.170732:DV:773378
contig_576	964038	.	G	A	21	PASS	.	GT:GQ:DP:AD:VAF:C:PS	1|0:21:67:34:0.507:P:773378
contig_576	964295	.	T	C	21	PASS	.	GT:GQ:DP:AD:VAF:C:PS	0|1:21:67:28:0.418:P:773378
contig_576	964893	.	A	T	20	PASS	.	GT:GQ:DP:AD:VAF:C:PS	1|0:20:70:34:0.486:P:773378
contig_576	965400	.	CT	C	15	PASS	.	GT:GQ:DP:AD:VAF:C:PS	0|1:15:69:24:0.348:P:773378
contig_576	965688	.	TAAC	T	11	PASS	.	GT:GQ:DP:AD:VAF:C:PS	1|0:11:71:30:0.423:P:773378
contig_576	965821	.	T	C	19	PASS	.	GT:GQ:DP:AD:VAF:C:PS	0|1:19:68:33:0.485:P:773378
contig_576	965960	.	CA	C,CAA	58.9	PASS	.	GT:GQ:DP:AD:VAF:C:PS	2|1:30:66:34,26:0.515152,0.393939:DV:773378
contig_576	966379	.	C	T	20	PASS	.	GT:GQ:DP:AD:VAF:C:PS	1|0:20:67:30:0.448:P:773378
contig_576	966771	.	T	C	18	PASS	.	GT:GQ:DP:AD:VAF:C:PS	0|1:18:62:31:0.5:P:773378
contig_576	966847	.	TG	T	13	PASS	.	GT:GQ:DP:AD:VAF:C:PS	1|0:13:60:24:0.4:P:773378
contig_576	966868	.	T	C	20	PASS	.	GT:GQ:DP:AD:VAF:C:PS	1|0:20:62:29:0.468:P:773378
contig_576	967061	.	C	T	21	PASS	.	GT:GQ:DP:AD:VAF:C:PS	0|1:21:65:33:0.508:P:773378
contig_576	967132	.	CAA	C	16	PASS	.	GT:GQ:DP:AD:VAF:C:PS	1|0:16:64:25:0.391:P:773378
contig_576	968821	.	T	A	21	PASS	.	GT:GQ:DP:AD:VAF:C:PS	0|1:21:61:29:0.475:P:773378
contig_576	969089	.	T	C	20	PASS	.	GT:GQ:DP:AD:VAF:C:PS	0|1:20:64:30:0.469:P:773378
contig_576	969143	.	T	C	21	PASS	.	GT:GQ:DP:AD:VAF:C:PS	0|1:21:67:33:0.493:P:773378
contig_576	969268	.	A	T	58.6	PASS	.	GT:GQ:DP:AD:VAF:C:PS	1|0:57:61:26:0.42623:DV:773378
contig_576	969270	.	TC	T	44.3	PASS	.	GT:GQ:DP:AD:VAF:C:PS	0|1:43:64:30:0.46875:DV:773378
contig_576	969278	.	G	C	61	PASS	.	GT:GQ:DP:AD:VAF:C:PS	0|1:59:62:31:0.5:DV:773378
contig_576	969326	.	T	C	18	PASS	.	GT:GQ:DP:AD:VAF:C:PS	1|0:18:65:26:0.4:P:773378
contig_576	969380	.	A	C	20	PASS	.	GT:GQ:DP:AD:VAF:C:PS	1|0:20:59:25:0.424:P:773378
contig_576	969990	.	A	G	17	PASS	.	GT:GQ:DP:AD:VAF:C:PS	1|0:17:57:29:0.509:P:773378
contig_576	970184	.	A	G	17	PASS	.	GT:GQ:DP:AD:VAF:C:PS	1|0:17:58:24:0.414:P:773378
contig_576	970342	.	G	A	62.2	PASS	.	GT:GQ:DP:AD:VAF:C:PS	1|0:62:59:25:0.423729:DV:773378
contig_576	971715	.	G	A	21	PASS	.	GT:GQ:DP:AD:VAF:C:PS	0|1:21:58:28:0.483:P:773378
contig_576	972248	.	G	A	17	PASS	.	GT:GQ:DP:AD:VAF:C:PS	1|0:17:61:28:0.459:P:773378
contig_576	973118	.	GT	G	16	PASS	.	GT:GQ:DP:AD:VAF:C:PS	1|0:16:64:30:0.469:P:773378
contig_576	974220	.	A	G	20	PASS	.	GT:GQ:DP:AD:VAF:C:PS	0|1:20:52:20:0.385:P:773378
contig_576	975099	.	C	T	20	PASS	.	GT:GQ:DP:AD:VAF:C:PS	0|1:20:59:28:0.475:P:773378
contig_576	975688	.	T	C	20	PASS	.	GT:GQ:DP:AD:VAF:C:PS	0|1:20:61:28:0.459:P:773378
contig_576	975852	.	G	A	23	PASS	.	GT:GQ:DP:AD:VAF:C:PS	0|1:23:63:29:0.46:P:773378
contig_576	976106	.	C	T	53.9	PASS	.	GT:GQ:DP:AD:VAF:C:PS	0|1:54:63:27:0.428571:DV:773378
contig_576	976114	.	CTCATCGG	C	2.9	refCall	.	GT:GQ:DP:AD:VAF:C	./.:3:53:14:0.264151:DV
contig_576	976130	.	T	C	1.8	refCall	.	GT:GQ:DP:AD:VAF:C	./.:5:45:8:0.177778:DV
contig_576	976525	.	C	A	23	PASS	.	GT:GQ:DP:AD:VAF:C:PS	0|1:23:66:30:0.455:P:773378
contig_576	976611	.	T	TTCG	16	PASS	.	GT:GQ:DP:AD:VAF:C:PS	0|1:16:70:22:0.314:P:773378
contig_576	976626	.	GTTTT	G	45.2	PASS	.	GT:GQ:DP:AD:VAF:C	1/1:40:67:37:0.552239:DV
contig_576	976639	.	A	C	0.6	refCall	.	GT:GQ:DP:AD:VAF:C	./.:9:68:17:0.25:DV
contig_576	976641	.	T	C	1.4	refCall	.	GT:GQ:DP:AD:VAF:C	./.:5:68:16:0.235294:DV
contig_576	976643	.	C	CT	0.5	refCall	.	GT:GQ:DP:AD:VAF:C	./.:9:64:12:0.1875:DV
contig_576	976646	.	CT	C	22.6	PASS	.	GT:GQ:DP:AD:VAF:C:PS	1|0:22:66:32:0.484848:DV:773378
contig_576	977949	.	AT	A	43.3	PASS	.	GT:GQ:DP:AD:VAF:C:PS	1|0:38:72:25:0.347222:DV:773378
contig_576	977956	.	TA	T	29.7	PASS	.	GT:GQ:DP:AD:VAF:C:PS	0|1:29:58:19:0.327586:DV:773378
contig_576	978170	.	TAAAG	T	68.1	PASS	.	GT:GQ:DP:AD:VAF:C:PS	1|0:49:73:31:0.424658:DV:773378
contig_576	978175	.	T	C	36.7	PASS	.	GT:GQ:DP:AD:VAF:C:PS	0|1:26:72:33:0.458333:DV:773378
contig_576	979626	.	A	C	18	PASS	.	GT:GQ:DP:AD:VAF:C:PS	0|1:18:73:33:0.452:P:773378
contig_576	981525	.	CT	C,CGT	11	PASS	.	GT:GQ:DP:AD:VAF:C:PS	2|1:11:76:44,28:0.579,0.368:P:773378
contig_576	981653	.	T	C	19	PASS	.	GT:GQ:DP:AD:VAF:C:PS	1|0:19:79:32:0.405:P:773378
contig_576	981719	.	C	T	19	PASS	.	GT:GQ:DP:AD:VAF:C:PS	1|0:19:80:34:0.425:P:773378
contig_576	982059	.	T	TTG	58.5	PASS	.	GT:GQ:DP:AD:VAF:C:PS	1|0:58:71:15:0.211268:DV:773378
contig_576	982148	.	T	G	17	PASS	.	GT:GQ:DP:AD:VAF:C:PS	1|0:17:71:29:0.408:P:773378
contig_576	982369	.	TATGG	T	15	PASS	.	GT:GQ:DP:AD:VAF:C:PS	1|0:15:71:24:0.338:P:773378
contig_576	982682	.	TA	T	16	PASS	.	GT:GQ:DP:AD:VAF:C:PS	0|1:16:66:41:0.621:P:773378
contig_576	983638	.	G	A	18	PASS	.	GT:GQ:DP:AD:VAF:C:PS	1|0:18:70:28:0.4:P:773378
contig_576	983885	.	T	C	17	PASS	.	GT:GQ:DP:AD:VAF:C:PS	1|0:17:67:26:0.388:P:773378
contig_576	983915	.	C	T	53.9	PASS	.	GT:GQ:DP:AD:VAF:C:PS	1|0:54:65:27:0.415385:DV:773378
contig_576	983983	.	C	T	20	PASS	.	GT:GQ:DP:AD:VAF:C:PS	1|0:20:67:31:0.463:P:773378
contig_576	984258	.	G	A	99	PASS	.	GT:GQ:DP:AD:VAF:C:PS	1|0:99:63:26:0.412698:DV:773378
contig_576	984264	.	GAAAATA	G	58.4	PASS	.	GT:GQ:DP:AD:VAF:C:PS	1|0:58:62:20:0.322581:DV:773378
contig_576	984444	.	T	G	16	PASS	.	GT:GQ:DP:AD:VAF:C:PS	1|0:16:66:26:0.394:P:773378
contig_576	984463	.	C	T	18	PASS	.	GT:GQ:DP:AD:VAF:C:PS	1|0:18:67:28:0.418:P:773378
contig_576	984510	.	T	C	37.5	PASS	.	GT:GQ:DP:AD:VAF:C:PS	1|0:38:68:28:0.411765:DV:773378
contig_576	984583	.	C	T	50	PASS	.	GT:GQ:DP:AD:VAF:C:PS	1|0:50:65:28:0.430769:DV:773378
contig_576	984603	.	GATATCTATATTATAT	G	32.3	PASS	.	GT:GQ:DP:AD:VAF:C:PS	1|0:32:67:25:0.373134:DV:773378
contig_576	984742	.	T	C	99	PASS	.	GT:GQ:DP:AD:VAF:C:PS	1|0:99:62:28:0.451613:DV:773378
contig_576	984749	.	A	ACG	49.2	PASS	.	GT:GQ:DP:AD:VAF:C:PS	1|0:49:62:21:0.33871:DV:773378
contig_576	984931	.	C	T	19	PASS	.	GT:GQ:DP:AD:VAF:C:PS	1|0:19:52:21:0.404:P:773378
contig_576	985054	.	TA	T	32.3	PASS	.	GT:GQ:DP:AD:VAF:C:PS	0|1:32:56:29:0.517857:DV:773378
contig_576	985057	.	A	AAATTC	28.1	PASS	.	GT:GQ:DP:AD:VAF:C:PS	1|0:28:55:12:0.218182:DV:773378
contig_576	985269	.	CA	C,CAA	59	PASS	.	GT:GQ:DP:AD:VAF:C:PS	2|1:30:59:35,21:0.59322,0.355932:DV:773378
contig_576	985411	.	T	C	63.4	PASS	.	GT:GQ:DP:AD:VAF:C:PS	1|0:63:57:21:0.368421:DV:773378
contig_576	986044	.	C	CTG	15	PASS	.	GT:GQ:DP:AD:VAF:C:PS	1|0:15:57:20:0.351:P:773378
contig_576	986536	.	TA	T	22.3	PASS	.	GT:GQ:DP:AD:VAF:C:PS	1|0:22:55:19:0.345455:DV:773378
contig_576	986538	.	TA	T	24.3	PASS	.	GT:GQ:DP:AD:VAF:C:PS	1|0:24:52:18:0.346154:DV:773378
contig_576	987252	.	ATCTC	A	34.7	PASS	.	GT:GQ:DP:AD:VAF:C:PS	1|0:34:64:16:0.25:DV:773378
contig_576	987799	.	G	A	18	PASS	.	GT:GQ:DP:AD:VAF:C:PS	1|0:18:66:25:0.379:P:773378
contig_576	988213	.	T	A	16	PASS	.	GT:GQ:DP:AD:VAF:C:PS	1|0:16:62:24:0.387:P:773378
contig_576	988280	.	T	G	41.7	PASS	.	GT:GQ:DP:AD:VAF:C:PS	1|0:42:55:16:0.290909:DV:773378
contig_576	988626	.	A	G	19	PASS	.	GT:GQ:DP:AD:VAF:C:PS	1|0:19:57:21:0.368:P:773378
contig_576	990217	.	AGAAC	A	14	PASS	.	GT:GQ:DP:AD:VAF:C:PS	0|1:14:68:31:0.456:P:773378
contig_576	990447	.	G	A	20	PASS	.	GT:GQ:DP:AD:VAF:C:PS	1|0:20:68:32:0.471:P:773378
contig_576	991536	.	G	A	17	PASS	.	GT:GQ:DP:AD:VAF:C:PS	1|0:17:53:24:0.453:P:773378
contig_576	996621	.	A	C	16	PASS	.	GT:GQ:DP:AD:VAF:C:PS	1|0:16:39:13:0.333:P:773378
contig_576	999767	.	C	T	18	PASS	.	GT:GQ:DP:AD:VAF:C:PS	1|0:18:48:20:0.417:P:773378
contig_576	1001678	.	A	G	17	PASS	.	GT:GQ:DP:AD:VAF:C:PS	1|0:17:40:15:0.375:P:773378
contig_576	1001904	.	AAG	A	0	refCall	.	GT:GQ:DP:AD:VAF:C	0/0:36:39:6:0.153846:DV
contig_576	1001905	.	AG	A	12.2	PASS	.	GT:GQ:DP:AD:VAF:C:PS	1|0:12:33:7:0.212121:DV:773378
contig_576	1002016	.	G	A	16	PASS	.	GT:GQ:DP:AD:VAF:C:PS	1|0:16:40:15:0.375:P:773378
contig_576	1002599	.	A	G	17	PASS	.	GT:GQ:DP:AD:VAF:C:PS	1|0:17:46:18:0.391:P:773378
contig_576	1002621	.	G	C	16	PASS	.	GT:GQ:DP:AD:VAF:C:PS	1|0:16:46:16:0.348:P:773378
contig_576	1002701	.	T	C	14.1	PASS	.	GT:GQ:DP:AD:VAF:C:PS	1|0:14:45:16:0.355556:DV:773378
contig_576	1002712	.	G	T	35.9	PASS	.	GT:GQ:DP:AD:VAF:C:PS	1|0:36:46:18:0.391304:DV:773378
contig_576	1002741	.	A	G	17	PASS	.	GT:GQ:DP:AD:VAF:C:PS	1|0:17:47:20:0.426:P:773378
contig_576	1002765	.	C	T	18	PASS	.	GT:GQ:DP:AD:VAF:C:PS	1|0:18:50:20:0.4:P:773378
contig_576	1003418	.	G	A	16	PASS	.	GT:GQ:DP:AD:VAF:C:PS	1|0:16:53:20:0.377:P:773378
contig_576	1003453	.	TA	T	6.4	PASS	.	GT:GQ:DP:AD:VAF:C:PS	1|0:6:52:18:0.346154:DV:773378
contig_576	1003752	.	T	A	50.1	PASS	.	GT:GQ:DP:AD:VAF:C:PS	1|0:50:50:17:0.34:DV:773378
contig_576	1005059	.	G	C	20	PASS	.	GT:GQ:DP:AD:VAF:C:PS	1|0:20:44:20:0.455:P:773378
contig_576	1005273	.	T	A	53.9	PASS	.	GT:GQ:DP:AD:VAF:C:PS	1|0:53:38:13:0.342105:DV:773378
contig_576	1005385	.	A	AT	38.3	PASS	.	GT:GQ:DP:AD:VAF:C:PS	1|0:36:44:16:0.363636:DV:773378
contig_576	1005458	.	A	AT	0.9	refCall	.	GT:GQ:DP:AD:VAF:C	./.:7:50:12:0.24:DV
contig_576	1005459	.	TATA	T	0.6	refCall	.	GT:GQ:DP:AD:VAF:C	./.:9:50:16:0.32:DV
contig_576	1005478	.	AT	A	0.2	refCall	.	GT:GQ:DP:AD:VAF:C	./.:14:49:19:0.387755:DV
contig_576	1005484	.	A	G	0.2	refCall	.	GT:GQ:DP:AD:VAF:C	./.:13:50:20:0.4:DV
contig_576	1005486	.	AT	A	0.4	refCall	.	GT:GQ:DP:AD:VAF:C	./.:10:50:23:0.46:DV
contig_576	1005493	.	ATTAT	A	0	refCall	.	GT:GQ:DP:AD:VAF:C	0/0:27:54:10:0.185185:DV
contig_576	1005499	.	T	G	0	refCall	.	GT:GQ:DP:AD:VAF:C	0/0:31:52:10:0.192308:DV
contig_576	1005502	.	T	A	0	refCall	.	GT:GQ:DP:AD:VAF:C	0/0:29:51:10:0.196078:DV
contig_576	1005504	.	AC	A	0	refCall	.	GT:GQ:DP:AD:VAF:C	0/0:30:49:10:0.204082:DV
contig_576	1005511	.	A	ATT	0.1	refCall	.	GT:GQ:DP:AD:VAF:C	./.:17:49:10:0.204082:DV
contig_576	1005512	.	A	T	0	refCall	.	GT:GQ:DP:AD:VAF:C	0/0:20:52:13:0.25:DV
contig_576	1005535	.	G	T	0.3	refCall	.	GT:GQ:DP:AD:VAF:C	./.:11:42:15:0.357143:DV
contig_576	1005540	.	G	A	0	refCall	.	GT:GQ:DP:AD:VAF:C	0/0:20:42:12:0.285714:DV
contig_576	1005728	.	C	CT	48.3	PASS	.	GT:GQ:DP:AD:VAF:C:PS	1|0:42:56:20:0.357143:DV:773378
contig_576	1005729	.	TA	T	66.7	PASS	.	GT:GQ:DP:AD:VAF:C:PS	0|1:63:56:31:0.553571:DV:773378
contig_576	1005921	.	A	G	20	PASS	.	GT:GQ:DP:AD:VAF:C:PS	1|0:20:62:27:0.435:P:773378
contig_576	1006019	.	G	A	18	PASS	.	GT:GQ:DP:AD:VAF:C:PS	1|0:18:61:25:0.41:P:773378
contig_576	1006150	.	T	C	19	PASS	.	GT:GQ:DP:AD:VAF:C:PS	1|0:19:61:27:0.443:P:773378
contig_576	1007683	.	T	A	17	PASS	.	GT:GQ:DP:AD:VAF:C:PS	1|0:17:68:26:0.382:P:773378
contig_576	1007784	.	C	CGCAAGGCAACTATA	12	PASS	.	GT:GQ:DP:AD:VAF:C:PS	1|0:12:71:13:0.183:P:773378
contig_576	1007795	.	A	G	44.9	PASS	.	GT:GQ:DP:AD:VAF:C:PS	1|0:45:72:28:0.388889:DV:773378
contig_576	1007797	.	CA	C,CTA	50.9	PASS	.	GT:GQ:DP:AD:VAF:C:PS	2|1:25:72:38,31:0.527778,0.430556:DV:773378
contig_576	1008271	.	C	T	17	PASS	.	GT:GQ:DP:AD:VAF:C:PS	1|0:17:71:26:0.366:P:773378
contig_576	1008313	.	C	T	21	PASS	.	GT:GQ:DP:AD:VAF:C:PS	1|0:21:73:31:0.425:P:773378
contig_576	1009034	.	C	T	16	PASS	.	GT:GQ:DP:AD:VAF:C:PS	1|0:16:71:30:0.423:P:773378
contig_576	1009767	.	T	G	21	PASS	.	GT:GQ:DP:AD:VAF:C:PS	1|0:21:72:30:0.417:P:773378
contig_576	1010965	.	T	TA	0.7	refCall	.	GT:GQ:DP:AD:VAF:C	./.:8:62:8:0.129032:DV
contig_576	1010969	.	A	AG	10.2	PASS	.	GT:GQ:DP:AD:VAF:C:PS	1|0:10:63:15:0.238095:DV:773378
contig_576	1015975	.	A	G	38.2	PASS	.	GT:GQ:DP:AD:VAF:C:PS	1|0:38:57:18:0.315789:DV:773378
contig_576	1016568	.	G	GT	15	PASS	.	GT:GQ:DP:AD:VAF:C:PS	1|0:15:68:22:0.324:P:773378
contig_576	1018100	.	A	G	18	PASS	.	GT:GQ:DP:AD:VAF:C:PS	1|0:18:63:26:0.413:P:773378
contig_576	1018645	.	G	A	23	PASS	.	GT:GQ:DP:AD:VAF:C:PS	0|1:23:63:29:0.46:P:773378
contig_576	1019164	.	A	G	14.6	PASS	.	GT:GQ:DP:AD:VAF:C:PS	1|0:15:47:14:0.297872:DV:773378
contig_576	1019166	.	G	A	13.2	PASS	.	GT:GQ:DP:AD:VAF:C:PS	0|1:13:42:11:0.261905:DV:773378
contig_576	1019324	.	AT	A	15	PASS	.	GT:GQ:DP:AD:VAF:C:PS	0|1:15:58:24:0.414:P:773378
contig_576	1019381	.	T	C	18	PASS	.	GT:GQ:DP:AD:VAF:C:PS	1|0:18:58:21:0.362:P:773378
contig_576	1019596	.	G	A	23	PASS	.	GT:GQ:DP:AD:VAF:C:PS	0|1:23:50:24:0.48:P:773378
contig_576	1019630	.	A	G	21	PASS	.	GT:GQ:DP:AD:VAF:C:PS	0|1:21:50:25:0.5:P:773378
contig_576	1019778	.	A	G	19	PASS	.	GT:GQ:DP:AD:VAF:C:PS	0|1:19:50:24:0.48:P:773378
contig_576	1022981	.	T	C	20	PASS	.	GT:GQ:DP:AD:VAF:C:PS	0|1:20:61:29:0.475:P:773378
contig_576	1023745	.	C	T	21	PASS	.	GT:GQ:DP:AD:VAF:C:PS	0|1:21:59:29:0.492:P:773378
contig_576	1030103	.	A	G	18	PASS	.	GT:GQ:DP:AD:VAF:C:PS	1|0:18:40:19:0.475:P:773378
contig_576	1030151	.	A	G	20	PASS	.	GT:GQ:DP:AD:VAF:C:PS	0|1:20:42:18:0.429:P:773378
contig_576	1030283	.	T	C	17	PASS	.	GT:GQ:DP:AD:VAF:C:PS	1|0:17:40:18:0.45:P:773378
contig_576	1031030	.	G	A	16	PASS	.	GT:GQ:DP:AD:VAF:C:PS	0|1:16:32:10:0.312:P:773378
contig_576	1031146	.	T	C	17	PASS	.	GT:GQ:DP:AD:VAF:C:PS	1|0:17:45:23:0.511:P:773378
contig_576	1031184	.	A	G	18	PASS	.	GT:GQ:DP:AD:VAF:C:PS	0|1:18:45:22:0.489:P:773378
contig_576	1031361	.	TTCTCTTTCCG	T	29.5	PASS	.	GT:GQ:DP:AD:VAF:C:PS	1|0:29:37:6:0.162162:DV:773378
contig_576	1031473	.	AAG	A	37.8	PASS	.	GT:GQ:DP:AD:VAF:C:PS	1|0:38:41:14:0.341463:DV:773378
contig_576	1032214	.	T	C	19	PASS	.	GT:GQ:DP:AD:VAF:C:PS	1|0:19:48:20:0.417:P:773378
contig_576	1032626	.	CA	C	47	PASS	.	GT:GQ:DP:AD:VAF:C:PS	0|1:42:46:24:0.521739:DV:773378
contig_576	1032831	.	T	C	20	PASS	.	GT:GQ:DP:AD:VAF:C:PS	0|1:20:49:22:0.449:P:773378
contig_576	1032843	.	GTGAGA	G	9.8	PASS	.	GT:GQ:DP:AD:VAF:C:PS	0|1:10:48:18:0.375:DV:773378
contig_576	1032849	.	T	C	29	PASS	.	GT:GQ:DP:AD:VAF:C:PS	0|1:29:47:19:0.404255:DV:773378
contig_576	1035602	.	C	G	16	PASS	.	GT:GQ:DP:AD:VAF:C:PS	1|0:16:52:22:0.423:P:773378
contig_576	1035877	.	G	GTC	15	PASS	.	GT:GQ:DP:AD:VAF:C:PS	1|0:15:54:23:0.426:P:773378
contig_576	1038128	.	C	T	20	PASS	.	GT:GQ:DP:AD:VAF:C:PS	1|0:20:52:22:0.423:P:773378
contig_576	1038640	.	GTA	G	13	PASS	.	GT:GQ:DP:AD:VAF:C:PS	0|1:13:58:24:0.414:P:773378
contig_576	1039451	.	CGTTATAG	C	12	PASS	.	GT:GQ:DP:AD:VAF:C:PS	0|1:12:52:22:0.423:P:773378
contig_576	1039799	.	T	A	60.5	PASS	.	GT:GQ:DP:AD:VAF:C:PS	1|0:60:66:28:0.424242:DV:773378
contig_576	1039808	.	G	A	69.2	PASS	.	GT:GQ:DP:AD:VAF:C:PS	0|1:69:64:33:0.515625:DV:773378
contig_576	1039835	.	AG	A	40.1	PASS	.	GT:GQ:DP:AD:VAF:C:PS	0|1:39:54:23:0.425926:DV:773378
contig_576	1039839	.	G	A	51.8	PASS	.	GT:GQ:DP:AD:VAF:C:PS	1|0:51:61:26:0.42623:DV:773378
contig_576	1039893	.	T	C	21	PASS	.	GT:GQ:DP:AD:VAF:C:PS	0|1:21:58:25:0.431:P:773378
contig_576	1040136	.	G	A	21	PASS	.	GT:GQ:DP:AD:VAF:C:PS	1|0:21:63:30:0.476:P:773378
contig_576	1041544	.	T	G	19	PASS	.	GT:GQ:DP:AD:VAF:C:PS	1|0:19:64:30:0.469:P:773378
contig_576	1042326	.	T	G	17	PASS	.	GT:GQ:DP:AD:VAF:C:PS	0|1:17:68:34:0.5:P:773378
contig_576	1042617	.	A	G	20	PASS	.	GT:GQ:DP:AD:VAF:C:PS	0|1:20:64:31:0.484:P:773378
contig_576	1042737	.	G	C	23	PASS	.	GT:GQ:DP:AD:VAF:C:PS	0|1:23:63:31:0.492:P:773378
contig_576	1042956	.	T	C	21	PASS	.	GT:GQ:DP:AD:VAF:C:PS	1|0:21:63:28:0.444:P:773378
contig_576	1043118	.	AAT	A	53.7	PASS	.	GT:GQ:DP:AD:VAF:C:PS	1|0:53:62:28:0.451613:DV:773378
contig_576	1043287	.	C	CAT	13	PASS	.	GT:GQ:DP:AD:VAF:C:PS	0|1:13:58:22:0.379:P:773378
contig_576	1043829	.	C	T	20	PASS	.	GT:GQ:DP:AD:VAF:C:PS	1|0:20:66:27:0.409:P:773378
contig_576	1044635	.	TA	T	51.4	PASS	.	GT:GQ:DP:AD:VAF:C:PS	1|0:49:69:30:0.434783:DV:773378
contig_576	1044639	.	AT	A	32.2	PASS	.	GT:GQ:DP:AD:VAF:C:PS	0|1:31:63:24:0.380952:DV:773378
contig_576	1044698	.	C	T	22	PASS	.	GT:GQ:DP:AD:VAF:C:PS	1|0:22:68:29:0.426:P:773378
contig_576	1044768	.	G	T	19	PASS	.	GT:GQ:DP:AD:VAF:C:PS	1|0:19:68:28:0.412:P:773378
contig_576	1044969	.	T	G	20	PASS	.	GT:GQ:DP:AD:VAF:C:PS	1|0:20:68:30:0.441:P:773378
contig_576	1045054	.	C	T	62.9	PASS	.	GT:GQ:DP:AD:VAF:C:PS	0|1:61:71:39:0.549296:DV:773378
contig_576	1045119	.	C	A	20	PASS	.	GT:GQ:DP:AD:VAF:C:PS	1|0:20:71:30:0.423:P:773378
contig_576	1045274	.	G	A	18	PASS	.	GT:GQ:DP:AD:VAF:C:PS	1|0:18:64:24:0.375:P:773378
contig_576	1045291	.	A	G	21	PASS	.	GT:GQ:DP:AD:VAF:C:PS	0|1:21:66:34:0.515:P:773378
contig_576	1045336	.	TATA	T	16	PASS	.	GT:GQ:DP:AD:VAF:C:PS	1|0:16:63:24:0.381:P:773378
contig_576	1045514	.	T	C	19	PASS	.	GT:GQ:DP:AD:VAF:C:PS	1|0:19:64:25:0.391:P:773378
contig_576	1046848	.	C	T	18	PASS	.	GT:GQ:DP:AD:VAF:C:PS	1|0:18:58:25:0.431:P:773378
contig_576	1049262	.	GTCTCTCTCTCTCT	G	27.4	PASS	.	GT:GQ:DP:AD:VAF:C:PS	0|1:27:53:14:0.264151:DV:773378
contig_576	1049795	.	GTTCC	G	13	PASS	.	GT:GQ:DP:AD:VAF:C:PS	1|0:13:52:18:0.346:P:773378
contig_576	1050473	.	C	T	19	PASS	.	GT:GQ:DP:AD:VAF:C:PS	1|0:19:52:26:0.5:P:773378
contig_576	1050797	.	AAGAAG	A	22.2	PASS	.	GT:GQ:DP:AD:VAF:C:PS	1|0:22:44:12:0.272727:DV:773378
contig_576	1050926	.	T	C	19	PASS	.	GT:GQ:DP:AD:VAF:C:PS	0|1:19:58:21:0.362:P:773378
contig_576	1052072	.	AAG	A	27.9	PASS	.	GT:GQ:DP:AD:VAF:C:PS	1|0:25:38:15:0.394737:DV:773378
contig_576	1054222	.	TAA	T,TAAA	48.9	PASS	.	GT:GQ:DP:AD:VAF:C:PS	1|2:24:51:21,11:0.411765,0.215686:DV:773378
contig_576	1054298	.	G	A	22	PASS	.	GT:GQ:DP:AD:VAF:C:PS	0|1:22:49:18:0.367:P:773378
contig_576	1054323	.	C	T	19	PASS	.	GT:GQ:DP:AD:VAF:C:PS	1|0:19:55:29:0.527:P:773378
contig_576	1054581	.	TATA	T	41.4	PASS	.	GT:GQ:DP:AD:VAF:C:PS	1|0:40:54:20:0.37037:DV:773378
contig_576	1054587	.	A	AT	31.7	PASS	.	GT:GQ:DP:AD:VAF:C:PS	0|1:27:42:19:0.452381:DV:773378
contig_576	1054712	.	C	T	18	PASS	.	GT:GQ:DP:AD:VAF:C:PS	0|1:18:49:20:0.408:P:773378
contig_576	1055071	.	CGTT	C	16	PASS	.	GT:GQ:DP:AD:VAF:C:PS	1|0:16:49:20:0.408:P:773378
contig_576	1055599	.	C	T	22	PASS	.	GT:GQ:DP:AD:VAF:C:PS	0|1:22:54:27:0.5:P:773378
contig_576	1055639	.	T	C	19	PASS	.	GT:GQ:DP:AD:VAF:C:PS	1|0:19:53:22:0.415:P:773378
contig_576	1055939	.	T	C	20	PASS	.	GT:GQ:DP:AD:VAF:C:PS	0|1:20:54:26:0.481:P:773378
contig_576	1056034	.	T	C	22	PASS	.	GT:GQ:DP:AD:VAF:C:PS	0|1:22:54:25:0.463:P:773378
contig_576	1056110	.	C	T	18	PASS	.	GT:GQ:DP:AD:VAF:C:PS	0|1:18:55:26:0.473:P:773378
contig_576	1056456	.	A	T	19	PASS	.	GT:GQ:DP:AD:VAF:C:PS	1|0:19:48:21:0.438:P:773378
contig_576	1056839	.	A	G	17	PASS	.	GT:GQ:DP:AD:VAF:C:PS	1|0:17:44:19:0.432:P:773378
contig_576	1057167	.	ATATTATTAT	A	49.4	PASS	.	GT:GQ:DP:AD:VAF:C:PS	0|1:49:42:13:0.309524:DV:773378
contig_576	1057332	.	G	A	20	PASS	.	GT:GQ:DP:AD:VAF:C:PS	0|1:20:45:18:0.4:P:773378
contig_576	1057350	.	CA	C	45.4	PASS	.	GT:GQ:DP:AD:VAF:C:PS	1|0:29:45:26:0.577778:DV:773378
contig_576	1057351	.	A	AT	38	PASS	.	GT:GQ:DP:AD:VAF:C:PS	0|1:22:19:18:0.947368:DV:773378
contig_576	1057545	.	A	AAG	26.7	PASS	.	GT:GQ:DP:AD:VAF:C:PS	0|1:27:38:6:0.157895:DV:773378
contig_576	1057654	.	A	G	17	PASS	.	GT:GQ:DP:AD:VAF:C:PS	0|1:17:40:15:0.375:P:773378
contig_576	1058728	.	CG	C	14	PASS	.	GT:GQ:DP:AD:VAF:C:PS	1|0:14:55:27:0.491:P:773378
contig_576	1059009	.	A	G	60	PASS	.	GT:GQ:DP:AD:VAF:C:PS	1|0:60:52:24:0.461538:DV:773378
contig_576	1059334	.	A	G	17	PASS	.	GT:GQ:DP:AD:VAF:C:PS	0|1:17:48:19:0.396:P:773378
contig_576	1059845	.	A	T	16	PASS	.	GT:GQ:DP:AD:VAF:C:PS	0|1:16:48:18:0.375:P:773378
contig_576	1059970	.	T	TGTG	13	PASS	.	GT:GQ:DP:AD:VAF:C:PS	0|1:13:46:12:0.261:P:773378
contig_576	1061567	.	G	C	19	PASS	.	GT:GQ:DP:AD:VAF:C:PS	1|0:19:40:19:0.475:P:773378
contig_576	1061589	.	A	G	20	PASS	.	GT:GQ:DP:AD:VAF:C:PS	0|1:20:39:17:0.436:P:773378
contig_576	1061842	.	T	C	61.3	PASS	.	GT:GQ:DP:AD:VAF:C:PS	1|0:61:40:18:0.45:DV:773378
contig_576	1063211	.	C	A	57.7	PASS	.	GT:GQ:DP:AD:VAF:C:PS	1|0:57:40:16:0.4:DV:773378
contig_576	1064895	.	TATATA	T	0	refCall	.	GT:GQ:DP:AD:VAF:C	0/0:24:36:15:0.416667:DV
contig_576	1064901	.	C	T	2.6	refCall	.	GT:GQ:DP:AD:VAF:C	./.:4:36:15:0.416667:DV
contig_576	1064906	.	T	A	0.2	refCall	.	GT:GQ:DP:AD:VAF:C	./.:14:36:14:0.388889:DV
contig_576	1064907	.	T	G	0	refCall	.	GT:GQ:DP:AD:VAF:C	0/0:27:36:20:0.555556:DV
contig_576	1064912	.	A	C	0.2	refCall	.	GT:GQ:DP:AD:VAF:C	./.:13:36:20:0.555556:DV
contig_576	1064918	.	A	G	0	refCall	.	GT:GQ:DP:AD:VAF:C	0/0:21:38:21:0.552632:DV
contig_576	1064919	.	T	A	0	refCall	.	GT:GQ:DP:AD:VAF:C	0/0:27:37:21:0.567568:DV
contig_576	1064920	.	C	A	0.8	refCall	.	GT:GQ:DP:AD:VAF:C	./.:8:38:15:0.394737:DV
contig_576	1064926	.	T	A	5.9	PASS	.	GT:GQ:DP:AD:VAF:C:PS	0|1:6:38:14:0.368421:DV:773378
contig_576	1065576	.	G	A	20	PASS	.	GT:GQ:DP:AD:VAF:C:PS	0|1:20:37:15:0.405:P:773378
contig_576	1066770	.	T	C	17	PASS	.	GT:GQ:DP:AD:VAF:C:PS	0|1:17:44:16:0.364:P:773378
contig_576	1066825	.	T	C	18	PASS	.	GT:GQ:DP:AD:VAF:C:PS	0|1:18:45:17:0.378:P:773378
contig_576	1067125	.	A	G	17	PASS	.	GT:GQ:DP:AD:VAF:C:PS	0|1:17:42:16:0.381:P:773378
contig_576	1067297	.	T	C	16	PASS	.	GT:GQ:DP:AD:VAF:C:PS	0|1:16:44:13:0.295:P:773378
contig_576	1067861	.	A	G	41.6	PASS	.	GT:GQ:DP:AD:VAF:C:PS	0|1:42:47:16:0.340426:DV:773378
contig_576	1068273	.	TCTAC	T	34.4	PASS	.	GT:GQ:DP:AD:VAF:C:PS	0|1:34:43:13:0.302326:DV:773378
contig_576	1068649	.	CAG	C	1.9	refCall	.	GT:GQ:DP:AD:VAF:C	./.:5:44:10:0.227273:DV
contig_576	1069726	.	T	A	32	PASS	.	GT:GQ:DP:AD:VAF:C:PS	0|1:32:44:9:0.204545:DV:773378
contig_576	1069934	.	C	T	50	PASS	.	GT:GQ:DP:AD:VAF:C:PS	0|1:50:45:19:0.422222:DV:773378
contig_576	1070036	.	A	AT	37.8	PASS	.	GT:GQ:DP:AD:VAF:C:PS	1|0:37:41:12:0.292683:DV:773378
contig_576	1070124	.	TA	T	18	PASS	.	GT:GQ:DP:AD:VAF:C:PS	0|1:18:40:21:0.525:P:773378
contig_576	1070148	.	G	A	20	PASS	.	GT:GQ:DP:AD:VAF:C:PS	0|1:20:38:18:0.474:P:773378
contig_576	1070193	.	C	T	53.1	PASS	.	GT:GQ:DP:AD:VAF:C:PS	1|0:52:39:18:0.461538:DV:773378
contig_576	1073053	.	T	TA	26.1	PASS	.	GT:GQ:DP:AD:VAF:C:PS	1|0:26:49:11:0.22449:DV:773378
contig_576	1073068	.	A	T	53.1	PASS	.	GT:GQ:DP:AD:VAF:C:PS	1|0:52:48:22:0.458333:DV:773378
contig_576	1073473	.	A	G	56.8	PASS	.	GT:GQ:DP:AD:VAF:C:PS	0|1:55:50:24:0.48:DV:773378
contig_576	1073477	.	T	C	47.4	PASS	.	GT:GQ:DP:AD:VAF:C:PS	1|0:47:48:15:0.3125:DV:773378
contig_576	1073763	.	G	T	16	PASS	.	GT:GQ:DP:AD:VAF:C:PS	1|0:16:40:13:0.325:P:773378
contig_576	1073786	.	C	T	19	PASS	.	GT:GQ:DP:AD:VAF:C:PS	1|0:19:49:23:0.469:P:773378
contig_576	1074010	.	G	A	20	PASS	.	GT:GQ:DP:AD:VAF:C:PS	1|0:20:52:24:0.462:P:773378
contig_576	1074301	.	A	G	21	PASS	.	GT:GQ:DP:AD:VAF:C:PS	0|1:21:60:29:0.483:P:773378
contig_576	1074790	.	G	A	21	PASS	.	GT:GQ:DP:AD:VAF:C:PS	1|0:21:59:28:0.475:P:773378
contig_576	1075627	.	G	GA	39.6	PASS	.	GT:GQ:DP:AD:VAF:C:PS	1|0:27:36:16:0.444444:DV:773378
contig_576	1075628	.	A	AC	45.2	PASS	.	GT:GQ:DP:AD:VAF:C:PS	0|1:38:52:16:0.307692:DV:773378
contig_576	1078808	.	T	C	21	PASS	.	GT:GQ:DP:AD:VAF:C:PS	0|1:21:55:19:0.345:P:773378
contig_576	1079032	.	ATCCTCATT	A	11	PASS	.	GT:GQ:DP:AD:VAF:C:PS	0|1:11:55:19:0.345:P:773378
contig_576	1080441	.	G	A	23	PASS	.	GT:GQ:DP:AD:VAF:C:PS	0|1:23:58:24:0.414:P:773378
contig_576	1080531	.	A	G	62.5	PASS	.	GT:GQ:DP:AD:VAF:C:PS	0|1:61:58:24:0.413793:DV:773378
contig_576	1080647	.	A	T	19	PASS	.	GT:GQ:DP:AD:VAF:C:PS	0|1:19:59:22:0.373:P:773378
contig_576	1080738	.	G	A	25	PASS	.	GT:GQ:DP:AD:VAF:C:PS	0|1:25:62:27:0.435:P:773378
contig_576	1080937	.	TCGCAGAA	T	1.3	refCall	.	GT:GQ:DP:AD:VAF:C	./.:6:60:25:0.416667:DV
contig_576	1080945	.	AT	A	4.4	PASS	.	GT:GQ:DP:AD:VAF:C:PS	0|1:4:63:25:0.396825:DV:773378
contig_576	1081533	.	C	T	56.1	PASS	.	GT:GQ:DP:AD:VAF:C:PS	0|1:56:48:18:0.375:DV:773378
contig_576	1081601	.	T	C	18	PASS	.	GT:GQ:DP:AD:VAF:C:PS	0|1:18:51:21:0.412:P:773378
contig_576	1082263	.	G	A	23	PASS	.	GT:GQ:DP:AD:VAF:C:PS	0|1:23:48:20:0.417:P:773378
contig_576	1082449	.	T	C	50.4	PASS	.	GT:GQ:DP:AD:VAF:C:PS	0|1:50:48:21:0.4375:DV:773378
contig_576	1082454	.	T	C	53.8	PASS	.	GT:GQ:DP:AD:VAF:C:PS	0|1:54:49:21:0.428571:DV:773378
contig_576	1082596	.	G	A	20	PASS	.	GT:GQ:DP:AD:VAF:C:PS	0|1:20:43:17:0.395:P:773378
contig_576	1083010	.	A	G	21	PASS	.	GT:GQ:DP:AD:VAF:C:PS	0|1:21:47:23:0.489:P:773378
contig_576	1083050	.	C	T	18	PASS	.	GT:GQ:DP:AD:VAF:C:PS	0|1:18:47:19:0.404:P:773378
contig_576	1083064	.	C	A	20	PASS	.	GT:GQ:DP:AD:VAF:C:PS	0|1:20:49:23:0.469:P:773378
contig_576	1083153	.	T	A	41.1	PASS	.	GT:GQ:DP:AD:VAF:C:PS	0|1:41:51:15:0.294118:DV:773378
contig_576	1083393	.	T	C	37.7	PASS	.	GT:GQ:DP:AD:VAF:C	0/1:38:52:19:0.365385:DV
contig_576	1083398	.	C	A	36.2	PASS	.	GT:GQ:DP:AD:VAF:C	0/1:36:50:19:0.38:DV
contig_576	1083413	.	G	A	25	PASS	.	GT:GQ:DP:AD:VAF:C	0/1:25:51:21:0.412:P
contig_576	1083480	.	A	G	7.6	PASS	.	GT:GQ:DP:AD:VAF:C	0/1:8:51:18:0.352941:DV
contig_576	1083516	.	A	G	16	PASS	.	GT:GQ:DP:AD:VAF:C	0/1:16:50:19:0.38:P
contig_576	1083686	.	C	G	18	PASS	.	GT:GQ:DP:AD:VAF:C	0/1:18:47:18:0.383:P
contig_576	1083703	.	G	A	18	PASS	.	GT:GQ:DP:AD:VAF:C	0/1:18:48:19:0.396:P
contig_576	1083810	.	G	T	20	PASS	.	GT:GQ:DP:AD:VAF:C	0/1:20:50:17:0.34:P
contig_576	1083861	.	A	T	39	PASS	.	GT:GQ:DP:AD:VAF:C	0/1:39:50:17:0.34:DV
contig_576	1084170	.	T	C	41	PASS	.	GT:GQ:DP:AD:VAF:C:PS	0|1:41:54:18:0.333333:DV:1084169
contig_576	1084176	.	G	C	29.4	PASS	.	GT:GQ:DP:AD:VAF:C:PS	0|1:29:53:17:0.320755:DV:1084169
contig_576	1084326	.	ATC	A	30.3	PASS	.	GT:GQ:DP:AD:VAF:C:PS	0|1:30:57:10:0.175439:DV:1084169
contig_576	1084479	.	G	C	18	PASS	.	GT:GQ:DP:AD:VAF:C:PS	0|1:18:51:14:0.275:P:1084169
contig_576	1084628	.	G	GT	20.7	PASS	.	GT:GQ:DP:AD:VAF:C:PS	0|1:21:54:9:0.166667:DV:1084169
contig_576	1084772	.	C	G	32.9	PASS	.	GT:GQ:DP:AD:VAF:C:PS	0|1:33:53:17:0.320755:DV:1084169
contig_576	1084775	.	A	ATCT	4.4	PASS	.	GT:GQ:DP:AD:VAF:C:PS	0|1:4:56:15:0.267857:DV:1084169
contig_576	1084919	.	T	C	18	PASS	.	GT:GQ:DP:AD:VAF:C:PS	0|1:18:56:16:0.286:P:1084169
contig_576	1084990	.	G	GTA	11	PASS	.	GT:GQ:DP:AD:VAF:C:PS	0|1:11:55:12:0.218:P:1084169
contig_576	1085294	.	C	T	17	PASS	.	GT:GQ:DP:AD:VAF:C:PS	0|1:17:60:22:0.367:P:1084169
contig_576	1085819	.	T	C	16	PASS	.	GT:GQ:DP:AD:VAF:C:PS	0|1:16:49:14:0.286:P:1084169
contig_576	1086191	.	TA	T	35.1	PASS	.	GT:GQ:DP:AD:VAF:C:PS	0|1:35:49:13:0.265306:DV:1084169
contig_576	1086195	.	C	G	30.1	PASS	.	GT:GQ:DP:AD:VAF:C:PS	0|1:30:51:15:0.294118:DV:1084169
contig_576	1086307	.	AAC	A	0.1	refCall	.	GT:GQ:DP:AD:VAF:C	./.:16:45:11:0.244444:DV
contig_576	1086831	.	G	A	19	PASS	.	GT:GQ:DP:AD:VAF:C:PS	0|1:19:47:18:0.383:P:1084169
contig_576	1087877	.	G	A	21	PASS	.	GT:GQ:DP:AD:VAF:C:PS	0|1:21:38:17:0.447:P:1084169
contig_576	1087948	.	T	C	18	PASS	.	GT:GQ:DP:AD:VAF:C:PS	0|1:18:37:15:0.405:P:1084169
contig_576	1088085	.	A	G	18	PASS	.	GT:GQ:DP:AD:VAF:C:PS	0|1:18:39:18:0.462:P:1084169
contig_576	1088516	.	G	A	56	PASS	.	GT:GQ:DP:AD:VAF:C:PS	1|0:55:44:20:0.454545:DV:1084169
contig_576	1089921	.	TTA	T	49.8	PASS	.	GT:GQ:DP:AD:VAF:C:PS	1|0:49:39:14:0.358974:DV:1084169
contig_576	1090550	.	C	T	67.4	PASS	.	GT:GQ:DP:AD:VAF:C:PS	1|0:65:43:19:0.44186:DV:1084169
contig_576	1090568	.	G	A	21	PASS	.	GT:GQ:DP:AD:VAF:C:PS	0|1:21:43:22:0.512:P:1084169
contig_576	1090857	.	A	G	58.8	PASS	.	GT:GQ:DP:AD:VAF:C:PS	1|0:58:42:21:0.5:DV:1084169
contig_576	1090865	.	C	T	56.5	PASS	.	GT:GQ:DP:AD:VAF:C:PS	0|1:53:42:19:0.452381:DV:1084169
contig_576	1090959	.	G	C	18	PASS	.	GT:GQ:DP:AD:VAF:C:PS	1|0:18:41:19:0.463:P:1084169
contig_576	1091261	.	T	A	14.7	PASS	.	GT:GQ:DP:AD:VAF:C	1/1:15:47:9:0.191489:DV
contig_576	1091262	.	T	A	0	refCall	.	GT:GQ:DP:AD:VAF:C	0/0:37:47:14:0.297872:DV
contig_576	1091264	.	T	A	0	refCall	.	GT:GQ:DP:AD:VAF:C	0/0:36:47:0:0:DV
contig_576	1092194	.	CT	C	1.1	refCall	.	GT:GQ:DP:AD:VAF:C	./.:7:46:9:0.195652:DV
contig_576	1092222	.	ACT	A	0	refCall	.	GT:GQ:DP:AD:VAF:C	0/0:35:40:12:0.3:DV
contig_576	1092311	.	T	C	17	PASS	.	GT:GQ:DP:AD:VAF:C:PS	1|0:17:42:17:0.405:P:1084169
contig_576	1092405	.	G	A	22	PASS	.	GT:GQ:DP:AD:VAF:C:PS	0|1:22:45:20:0.444:P:1084169
contig_576	1093316	.	A	G	19	PASS	.	GT:GQ:DP:AD:VAF:C:PS	1|0:19:52:21:0.404:P:1084169
contig_576	1093370	.	AAGAGAG	A	39.6	PASS	.	GT:GQ:DP:AD:VAF:C:PS	0|1:39:48:14:0.291667:DV:1084169
contig_576	1093384	.	G	T	39.3	PASS	.	GT:GQ:DP:AD:VAF:C:PS	1|0:39:55:17:0.309091:DV:1084169
contig_576	1096738	.	CAT	C	50.4	PASS	.	GT:GQ:DP:AD:VAF:C:PS	1|0:50:45:17:0.377778:DV:1084169
contig_576	1097027	.	G	A	21	PASS	.	GT:GQ:DP:AD:VAF:C:PS	1|0:21:53:22:0.415:P:1084169
contig_576	1097082	.	T	C	18	PASS	.	GT:GQ:DP:AD:VAF:C:PS	1|0:18:54:23:0.426:P:1084169
contig_576	1097107	.	G	A	20	PASS	.	GT:GQ:DP:AD:VAF:C:PS	1|0:20:56:24:0.429:P:1084169
contig_576	1099314	.	ACTCT	A	4	PASS	.	GT:GQ:DP:AD:VAF:C:PS	1|0:4:47:7:0.148936:DV:1084169
contig_576	1099384	.	CATATATATATAT	C	23	PASS	.	GT:GQ:DP:AD:VAF:C:PS	1|0:23:48:9:0.1875:DV:1084169
contig_576	1099474	.	CAG	C	25.4	PASS	.	GT:GQ:DP:AD:VAF:C:PS	1|0:25:40:9:0.225:DV:1084169
contig_576	1099870	.	GA	G	3.4	refCall	.	GT:GQ:DP:AD:VAF:C	./.:3:51:6:0.117647:DV
contig_576	1100025	.	C	T	21	PASS	.	GT:GQ:DP:AD:VAF:C:PS	1|0:21:54:28:0.519:P:1084169
contig_576	1100533	.	G	A	19	PASS	.	GT:GQ:DP:AD:VAF:C:PS	1|0:19:50:26:0.52:P:1084169
contig_576	1101050	.	T	C	53.4	PASS	.	GT:GQ:DP:AD:VAF:C:PS	0|1:53:55:22:0.4:DV:1084169
contig_576	1101142	.	C	T	18	PASS	.	GT:GQ:DP:AD:VAF:C:PS	0|1:18:56:23:0.411:P:1084169
contig_576	1101196	.	A	G	19	PASS	.	GT:GQ:DP:AD:VAF:C:PS	0|1:19:56:21:0.375:P:1084169
contig_576	1101915	.	G	T	23	PASS	.	GT:GQ:DP:AD:VAF:C:PS	0|1:23:49:21:0.429:P:1084169
contig_576	1102358	.	TA	T	3.2	PASS	.	GT:GQ:DP:AD:VAF:C:PS	1|0:3:55:14:0.254545:DV:1084169
contig_576	1102527	.	T	C	40.5	PASS	.	GT:GQ:DP:AD:VAF:C:PS	1|0:40:55:12:0.218182:DV:1084169
contig_576	1102791	.	C	T	60.8	PASS	.	GT:GQ:DP:AD:VAF:C:PS	1|0:61:57:21:0.368421:DV:1084169
contig_576	1103023	.	AGTTC	A	11	PASS	.	GT:GQ:DP:AD:VAF:C:PS	1|0:11:58:16:0.276:P:1084169
contig_576	1103129	.	G	A	17	PASS	.	GT:GQ:DP:AD:VAF:C:PS	1|0:17:59:23:0.39:P:1084169
contig_576	1103276	.	G	GT	14	PASS	.	GT:GQ:DP:AD:VAF:C:PS	1|0:14:58:16:0.276:P:1084169
contig_576	1104495	.	C	T	30.6	PASS	.	GT:GQ:DP:AD:VAF:C:PS	1|0:31:46:16:0.347826:DV:1084169
contig_576	1106658	.	T	C	17	PASS	.	GT:GQ:DP:AD:VAF:C:PS	1|0:17:58:20:0.345:P:1084169
contig_576	1107042	.	T	C	51.9	PASS	.	GT:GQ:DP:AD:VAF:C:PS	1|0:52:60:21:0.35:DV:1084169
contig_576	1107826	.	C	T	17	PASS	.	GT:GQ:DP:AD:VAF:C:PS	1|0:17:55:20:0.364:P:1084169
contig_576	1107893	.	T	C	18	PASS	.	GT:GQ:DP:AD:VAF:C:PS	1|0:18:53:21:0.396:P:1084169
contig_576	1108066	.	C	T	17	PASS	.	GT:GQ:DP:AD:VAF:C:PS	1|0:17:55:21:0.382:P:1084169
contig_576	1109049	.	C	T	59.3	PASS	.	GT:GQ:DP:AD:VAF:C:PS	1|0:59:53:18:0.339623:DV:1084169
contig_576	1109191	.	TA	T	19.6	PASS	.	GT:GQ:DP:AD:VAF:C:PS	1|0:20:43:10:0.232558:DV:1084169
contig_576	1109192	.	A	T	2.2	refCall	.	GT:GQ:DP:AD:VAF:C	./.:4:33:5:0.151515:DV
contig_576	1109206	.	G	A	53.6	PASS	.	GT:GQ:DP:AD:VAF:C:PS	1|0:54:48:18:0.375:DV:1084169
contig_576	1111217	.	G	A	36.3	PASS	.	GT:GQ:DP:AD:VAF:C:PS	1|0:36:45:14:0.311111:DV:1084169
contig_576	1111512	.	A	G	16	PASS	.	GT:GQ:DP:AD:VAF:C:PS	1|0:16:44:16:0.364:P:1084169
contig_576	1112024	.	G	A	32.6	PASS	.	GT:GQ:DP:AD:VAF:C:PS	1|0:33:41:12:0.292683:DV:1084169
contig_576	1112604	.	AT	A	31.1	PASS	.	GT:GQ:DP:AD:VAF:C:PS	0|1:29:53:28:0.528302:DV:1084169
contig_576	1112608	.	TC	T	26.6	PASS	.	GT:GQ:DP:AD:VAF:C:PS	1|0:26:46:16:0.347826:DV:1084169
contig_576	1112732	.	C	T	18	PASS	.	GT:GQ:DP:AD:VAF:C:PS	1|0:18:53:23:0.434:P:1084169
contig_576	1112911	.	T	C	20	PASS	.	GT:GQ:DP:AD:VAF:C:PS	1|0:20:54:24:0.444:P:1084169
contig_576	1113317	.	G	A	20	PASS	.	GT:GQ:DP:AD:VAF:C:PS	1|0:20:54:25:0.463:P:1084169
contig_576	1113415	.	T	C	16	PASS	.	GT:GQ:DP:AD:VAF:C:PS	0|1:16:51:24:0.471:P:1084169
contig_576	1113526	.	A	G	19	PASS	.	GT:GQ:DP:AD:VAF:C:PS	1|0:19:57:24:0.421:P:1084169
contig_576	1113617	.	A	G	19	PASS	.	GT:GQ:DP:AD:VAF:C:PS	1|0:19:55:27:0.491:P:1084169
contig_576	1113843	.	C	T	21	PASS	.	GT:GQ:DP:AD:VAF:C:PS	0|1:21:59:26:0.441:P:1084169
contig_576	1113884	.	C	T	18	PASS	.	GT:GQ:DP:AD:VAF:C:PS	0|1:18:61:27:0.443:P:1084169
contig_576	1114807	.	T	C	38	PASS	.	GT:GQ:DP:AD:VAF:C:PS	0|1:38:60:20:0.333333:DV:1084169
contig_576	1114876	.	C	T	18	PASS	.	GT:GQ:DP:AD:VAF:C:PS	0|1:18:64:21:0.328:P:1084169
contig_576	1114927	.	T	C	18	PASS	.	GT:GQ:DP:AD:VAF:C:PS	0|1:18:62:21:0.339:P:1084169
contig_576	1114976	.	T	C	17	PASS	.	GT:GQ:DP:AD:VAF:C:PS	0|1:17:65:23:0.354:P:1084169
contig_576	1115834	.	A	G	17	PASS	.	GT:GQ:DP:AD:VAF:C:PS	0|1:17:59:26:0.441:P:1084169
contig_576	1119059	.	T	C	18	PASS	.	GT:GQ:DP:AD:VAF:C:PS	0|1:18:51:19:0.373:P:1084169
contig_576	1119447	.	G	T	18	PASS	.	GT:GQ:DP:AD:VAF:C:PS	0|1:18:50:21:0.42:P:1084169
contig_576	1119528	.	CA	C	0	refCall	.	GT:GQ:DP:AD:VAF:C	0/0:30:52:16:0.307692:DV
contig_576	1121121	.	AACAAGCGC	A	54.1	PASS	.	GT:GQ:DP:AD:VAF:C:PS	0|1:51:59:24:0.40678:DV:1084169
contig_576	1121389	.	CG	C	2.1	refCall	.	GT:GQ:DP:AD:VAF:C	./.:4:58:22:0.37931:DV
contig_576	1121392	.	C	G	4.9	PASS	.	GT:GQ:DP:AD:VAF:C	0/1:5:61:20:0.327869:DV
contig_576	1121393	.	G	GTAC	10.5	PASS	.	GT:GQ:DP:AD:VAF:C:PS	0|1:10:57:21:0.368421:DV:1084169
contig_576	1121708	.	A	G	56.2	PASS	.	GT:GQ:DP:AD:VAF:C:PS	1|0:56:59:26:0.440678:DV:1084169
contig_576	1121727	.	C	T	18	PASS	.	GT:GQ:DP:AD:VAF:C:PS	1|0:18:57:27:0.474:P:1084169
contig_576	1121831	.	TGAGAGAGAGAGA	T,TGAGAGAGAGA	11	PASS	.	GT:GQ:DP:AD:VAF:C:PS	1|0:11:58:14,6:0.241,0.103:P:1084169
contig_576	1122003	.	A	G	54.9	PASS	.	GT:GQ:DP:AD:VAF:C:PS	1|0:55:49:17:0.346939:DV:1084169
contig_576	1123175	.	C	T	45	PASS	.	GT:GQ:DP:AD:VAF:C:PS	0|1:45:61:29:0.47541:DV:1084169
contig_576	1123182	.	A	G	18	PASS	.	GT:GQ:DP:AD:VAF:C:PS	0|1:18:58:26:0.448:P:1084169
contig_576	1123240	.	C	A	22	PASS	.	GT:GQ:DP:AD:VAF:C:PS	0|1:22:59:28:0.475:P:1084169
contig_576	1123575	.	G	A	19	PASS	.	GT:GQ:DP:AD:VAF:C:PS	0|1:19:59:28:0.475:P:1084169
contig_576	1123622	.	A	G	20	PASS	.	GT:GQ:DP:AD:VAF:C:PS	1|0:20:56:27:0.482:P:1084169
contig_576	1123706	.	T	C	19	PASS	.	GT:GQ:DP:AD:VAF:C:PS	0|1:19:54:27:0.5:P:1084169
contig_576	1123833	.	G	A	18	PASS	.	GT:GQ:DP:AD:VAF:C:PS	1|0:18:51:24:0.471:P:1084169
contig_576	1124448	.	TAA	T	37.6	PASS	.	GT:GQ:DP:AD:VAF:C:PS	0|1:37:53:25:0.471698:DV:1084169
contig_576	1124467	.	T	A	34.5	PASS	.	GT:GQ:DP:AD:VAF:C:PS	1|0:34:52:19:0.365385:DV:1084169
contig_576	1125620	.	T	C	31.4	PASS	.	GT:GQ:DP:AD:VAF:C:PS	1|0:31:49:13:0.265306:DV:1084169
contig_576	1126457	.	C	T	19	PASS	.	GT:GQ:DP:AD:VAF:C:PS	1|0:19:52:21:0.404:P:1084169
contig_576	1126762	.	CGTAAATGGTAAAAAT	C	41.7	PASS	.	GT:GQ:DP:AD:VAF:C:PS	1|0:42:59:15:0.254237:DV:1084169
contig_576	1127098	.	C	T	19	PASS	.	GT:GQ:DP:AD:VAF:C:PS	1|0:19:55:23:0.418:P:1084169
contig_576	1127125	.	A	G	18	PASS	.	GT:GQ:DP:AD:VAF:C:PS	1|0:18:57:24:0.421:P:1084169
contig_576	1127693	.	C	A	16	PASS	.	GT:GQ:DP:AD:VAF:C:PS	1|0:16:49:19:0.388:P:1084169
contig_576	1128506	.	T	C	21	PASS	.	GT:GQ:DP:AD:VAF:C:PS	0|1:21:47:21:0.447:P:1084169
contig_576	1130274	.	T	C	19	PASS	.	GT:GQ:DP:AD:VAF:C:PS	1|0:19:55:27:0.491:P:1084169
contig_576	1130826	.	A	G	16	PASS	.	GT:GQ:DP:AD:VAF:C:PS	1|0:16:54:24:0.444:P:1084169
contig_576	1131190	.	A	G	56.4	PASS	.	GT:GQ:DP:AD:VAF:C:PS	1|0:56:51:21:0.411765:DV:1084169
contig_576	1131435	.	G	A	19	PASS	.	GT:GQ:DP:AD:VAF:C:PS	1|0:19:58:27:0.466:P:1084169
contig_576	1133106	.	G	A	20	PASS	.	GT:GQ:DP:AD:VAF:C:PS	0|1:20:63:30:0.476:P:1084169
contig_576	1134207	.	T	C	20	PASS	.	GT:GQ:DP:AD:VAF:C:PS	0|1:20:60:27:0.45:P:1084169
contig_576	1134860	.	C	T	19	PASS	.	GT:GQ:DP:AD:VAF:C:PS	0|1:19:65:30:0.462:P:1084169
contig_576	1134902	.	A	C	21	PASS	.	GT:GQ:DP:AD:VAF:C:PS	1|0:21:65:33:0.508:P:1084169
contig_576	1135429	.	A	G	18	PASS	.	GT:GQ:DP:AD:VAF:C:PS	0|1:18:71:26:0.366:P:1084169
contig_576	1135624	.	T	C	20	PASS	.	GT:GQ:DP:AD:VAF:C:PS	0|1:20:74:30:0.405:P:1084169
contig_576	1135661	.	T	G	21	PASS	.	GT:GQ:DP:AD:VAF:C:PS	0|1:21:75:32:0.427:P:1084169
contig_576	1135678	.	C	T	32.1	PASS	.	GT:GQ:DP:AD:VAF:C:PS	0|1:32:72:28:0.388889:DV:1084169
contig_576	1135679	.	T	C	47	PASS	.	GT:GQ:DP:AD:VAF:C:PS	0|1:47:73:28:0.383562:DV:1084169
contig_576	1135683	.	GAA	G	34.8	PASS	.	GT:GQ:DP:AD:VAF:C:PS	0|1:35:73:28:0.383562:DV:1084169
contig_576	1135687	.	T	G	46.5	PASS	.	GT:GQ:DP:AD:VAF:C:PS	1|0:23:67:32:0.477612:DV:1084169
contig_576	1136085	.	A	G	18	PASS	.	GT:GQ:DP:AD:VAF:C:PS	0|1:18:72:29:0.403:P:1084169
contig_576	1136259	.	C	T	19	PASS	.	GT:GQ:DP:AD:VAF:C:PS	0|1:19:71:31:0.437:P:1084169
contig_576	1137207	.	C	T	20	PASS	.	GT:GQ:DP:AD:VAF:C:PS	1|0:20:57:28:0.491:P:1084169
contig_576	1137606	.	T	C	44.3	PASS	.	GT:GQ:DP:AD:VAF:C:PS	1|0:44:54:23:0.425926:DV:1084169
contig_576	1137970	.	GTC	G	13	PASS	.	GT:GQ:DP:AD:VAF:C:PS	1|0:13:58:20:0.345:P:1084169
contig_576	1138013	.	G	A	19	PASS	.	GT:GQ:DP:AD:VAF:C:PS	1|0:19:61:31:0.508:P:1084169
contig_576	1138193	.	C	T	20	PASS	.	GT:GQ:DP:AD:VAF:C:PS	0|1:20:59:30:0.508:P:1084169
contig_576	1138960	.	A	G	19	PASS	.	GT:GQ:DP:AD:VAF:C:PS	1|0:19:49:23:0.469:P:1084169
contig_576	1139707	.	A	G	19	PASS	.	GT:GQ:DP:AD:VAF:C:PS	1|0:19:53:24:0.453:P:1084169
contig_576	1139844	.	A	G	20	PASS	.	GT:GQ:DP:AD:VAF:C:PS	1|0:20:54:24:0.444:P:1084169
contig_576	1140022	.	C	T	19	PASS	.	GT:GQ:DP:AD:VAF:C:PS	1|0:19:59:26:0.441:P:1084169
contig_576	1140165	.	A	AT	11	PASS	.	GT:GQ:DP:AD:VAF:C:PS	1|0:11:62:24:0.387:P:1084169
contig_576	1140834	.	T	C	19	PASS	.	GT:GQ:DP:AD:VAF:C:PS	0|1:19:61:28:0.459:P:1084169
contig_576	1141131	.	AT	A	25.5	PASS	.	GT:GQ:DP:AD:VAF:C:PS	1|0:25:62:17:0.274194:DV:1084169
contig_576	1141154	.	C	A	51.1	PASS	.	GT:GQ:DP:AD:VAF:C:PS	0|1:51:62:29:0.467742:DV:1084169
contig_576	1142000	.	C	T	16	PASS	.	GT:GQ:DP:AD:VAF:C:PS	1|0:16:66:31:0.47:P:1084169
contig_576	1143102	.	TTCTCTCTCTCTCTCTCTCTCTCTCTCTCTCTCTCTCTC	T	27.3	PASS	.	GT:GQ:DP:AD:VAF:C:PS	1|0:27:45:10:0.222222:DV:1084169
contig_576	1143162	.	C	CTG	1.1	refCall	.	GT:GQ:DP:AD:VAF:C	./.:6:46:6:0.130435:DV
contig_576	1143446	.	G	C	20	PASS	.	GT:GQ:DP:AD:VAF:C:PS	0|1:20:44:18:0.409:P:1084169
contig_576	1143532	.	G	A	20	PASS	.	GT:GQ:DP:AD:VAF:C:PS	0|1:20:43:18:0.419:P:1084169
contig_576	1143621	.	TCTC	T	0.2	refCall	.	GT:GQ:DP:AD:VAF:C	./.:13:40:8:0.2:DV
contig_576	1143625	.	TC	T	0.3	refCall	.	GT:GQ:DP:AD:VAF:C	./.:12:38:9:0.236842:DV
contig_576	1143680	.	T	C	17	PASS	.	GT:GQ:DP:AD:VAF:C:PS	0|1:17:39:14:0.359:P:1084169
contig_576	1144654	.	C	A	18	PASS	.	GT:GQ:DP:AD:VAF:C:PS	0|1:18:48:16:0.333:P:1084169
contig_576	1144667	.	AT	A	33.9	PASS	.	GT:GQ:DP:AD:VAF:C:PS	0|1:28:51:20:0.392157:DV:1084169
contig_576	1144670	.	TA	T	53.5	PASS	.	GT:GQ:DP:AD:VAF:C:PS	1|0:42:49:26:0.530612:DV:1084169
contig_576	1145533	.	A	G	19	PASS	.	GT:GQ:DP:AD:VAF:C:PS	0|1:19:51:18:0.353:P:1084169
contig_576	1145700	.	T	A	18	PASS	.	GT:GQ:DP:AD:VAF:C:PS	0|1:18:56:24:0.429:P:1084169
contig_576	1150068	.	T	C	19	PASS	.	GT:GQ:DP:AD:VAF:C:PS	0|1:19:47:18:0.383:P:1084169
contig_576	1150968	.	A	G	21	PASS	.	GT:GQ:DP:AD:VAF:C:PS	0|1:21:52:27:0.519:P:1084169
contig_576	1151256	.	A	G	20	PASS	.	GT:GQ:DP:AD:VAF:C:PS	0|1:20:54:24:0.444:P:1084169
contig_576	1152000	.	TTATATTTTATTAAAATAATTTTATTAAAATAAAATGTTTTTTTAA	T	26.3	PASS	.	GT:GQ:DP:AD:VAF:C:PS	0|1:22:57:24:0.421053:DV:1084169
contig_576	1152046	.	C	A	39.6	PASS	.	GT:GQ:DP:AD:VAF:C:PS	1|0:39:54:28:0.518519:DV:1084169
contig_576	1153192	.	C	G	18	PASS	.	GT:GQ:DP:AD:VAF:C:PS	1|0:18:60:26:0.433:P:1084169
contig_576	1153259	.	G	A	20	PASS	.	GT:GQ:DP:AD:VAF:C:PS	1|0:20:61:26:0.426:P:1084169
contig_576	1154859	.	ATTTTTTAGC	A	43.1	PASS	.	GT:GQ:DP:AD:VAF:C:PS	1|0:43:59:25:0.423729:DV:1084169
contig_576	1154865	.	T	A	42.3	PASS	.	GT:GQ:DP:AD:VAF:C:PS	0|1:41:31:26:0.83871:DV:1084169
contig_576	1154869	.	T	C	45.7	PASS	.	GT:GQ:DP:AD:VAF:C:PS	0|1:44:53:22:0.415094:DV:1084169
contig_576	1155252	.	CCACTAA	C	13	PASS	.	GT:GQ:DP:AD:VAF:C:PS	0|1:13:54:23:0.426:P:1084169
contig_576	1155369	.	G	A	16	PASS	.	GT:GQ:DP:AD:VAF:C:PS	1|0:16:58:26:0.448:P:1084169
contig_576	1155381	.	A	AAC	11	PASS	.	GT:GQ:DP:AD:VAF:C:PS	1|0:11:59:19:0.322:P:1084169
contig_576	1155427	.	T	TA	17.9	PASS	.	GT:GQ:DP:AD:VAF:C:PS	1|0:18:54:11:0.203704:DV:1084169
contig_576	1155428	.	T	A	49.3	PASS	.	GT:GQ:DP:AD:VAF:C:PS	1|0:49:57:19:0.333333:DV:1084169
contig_576	1155491	.	A	G	54.8	PASS	.	GT:GQ:DP:AD:VAF:C:PS	1|0:55:58:28:0.482759:DV:1084169
contig_576	1155495	.	T	C	60.8	PASS	.	GT:GQ:DP:AD:VAF:C:PS	1|0:61:58:27:0.465517:DV:1084169
contig_576	1155556	.	A	C	18	PASS	.	GT:GQ:DP:AD:VAF:C:PS	1|0:18:57:24:0.421:P:1084169
contig_576	1155581	.	T	C	18	PASS	.	GT:GQ:DP:AD:VAF:C:PS	1|0:18:51:18:0.353:P:1084169
contig_576	1155707	.	ATCTT	A	19	PASS	.	GT:GQ:DP:AD:VAF:C:PS	0|1:19:58:26:0.448:P:1084169
contig_576	1155724	.	A	G	24.3	PASS	.	GT:GQ:DP:AD:VAF:C:PS	1|0:24:58:22:0.37931:DV:1084169
contig_576	1155731	.	TACC	T	11	PASS	.	GT:GQ:DP:AD:VAF:C:PS	1|0:11:54:25:0.463:P:1084169
contig_576	1155875	.	G	A	22	PASS	.	GT:GQ:DP:AD:VAF:C:PS	0|1:22:53:22:0.415:P:1084169
contig_576	1156371	.	A	C	21	PASS	.	GT:GQ:DP:AD:VAF:C:PS	0|1:21:52:24:0.462:P:1084169
contig_576	1156698	.	T	C	20	PASS	.	GT:GQ:DP:AD:VAF:C:PS	0|1:20:50:19:0.38:P:1084169
contig_576	1156809	.	A	G	19	PASS	.	GT:GQ:DP:AD:VAF:C:PS	0|1:19:56:23:0.411:P:1084169
contig_576	1159519	.	G	A	22	PASS	.	GT:GQ:DP:AD:VAF:C:PS	0|1:22:52:24:0.462:P:1084169
contig_576	1159734	.	AAG	A	48.1	PASS	.	GT:GQ:DP:AD:VAF:C:PS	1|0:47:52:28:0.538462:DV:1084169
contig_576	1159744	.	GAA	G	11	PASS	.	GT:GQ:DP:AD:VAF:C:PS	0|1:11:52:19:0.365:P:1084169
contig_576	1159877	.	C	T	19	PASS	.	GT:GQ:DP:AD:VAF:C:PS	0|1:19:52:19:0.365:P:1084169
contig_576	1162070	.	C	A	99	PASS	.	GT:GQ:DP:AD:VAF:C:PS	0|1:99:53:22:0.415094:DV:1084169
contig_576	1162349	.	T	C	21	PASS	.	GT:GQ:DP:AD:VAF:C:PS	0|1:21:62:26:0.419:P:1084169
contig_576	1162851	.	A	G	19	PASS	.	GT:GQ:DP:AD:VAF:C:PS	0|1:19:56:22:0.393:P:1084169
contig_576	1162882	.	T	C	21	PASS	.	GT:GQ:DP:AD:VAF:C:PS	0|1:21:59:24:0.407:P:1084169
contig_576	1163193	.	C	T	43.5	PASS	.	GT:GQ:DP:AD:VAF:C:PS	0|1:44:57:18:0.315789:DV:1084169
contig_576	1163815	.	C	CTAA	14	PASS	.	GT:GQ:DP:AD:VAF:C:PS	0|1:14:54:19:0.352:P:1084169
contig_576	1165858	.	G	A	44.5	PASS	.	GT:GQ:DP:AD:VAF:C:PS	0|1:44:57:16:0.280702:DV:1084169
contig_576	1166389	.	G	A	16	PASS	.	GT:GQ:DP:AD:VAF:C:PS	0|1:16:49:14:0.286:P:1084169
contig_576	1166499	.	A	G	37	PASS	.	GT:GQ:DP:AD:VAF:C:PS	0|1:37:56:17:0.303571:DV:1084169
contig_576	1166600	.	A	C	35.2	PASS	.	GT:GQ:DP:AD:VAF:C:PS	0|1:35:56:16:0.285714:DV:1084169
contig_576	1167250	.	G	C	21	PASS	.	GT:GQ:DP:AD:VAF:C:PS	0|1:21:49:16:0.327:P:1084169
contig_576	1167283	.	C	T	18	PASS	.	GT:GQ:DP:AD:VAF:C:PS	0|1:18:50:17:0.34:P:1084169
contig_576	1167307	.	T	C	13.2	PASS	.	GT:GQ:DP:AD:VAF:C:PS	0|1:13:51:17:0.333333:DV:1084169
contig_576	1167335	.	G	C	22	PASS	.	GT:GQ:DP:AD:VAF:C:PS	0|1:22:50:16:0.32:P:1084169
contig_576	1167355	.	C	T	17	PASS	.	GT:GQ:DP:AD:VAF:C:PS	0|1:17:48:16:0.333:P:1084169
contig_576	1167449	.	A	G	24.5	PASS	.	GT:GQ:DP:AD:VAF:C:PS	0|1:25:50:16:0.32:DV:1084169
contig_576	1168758	.	A	G	17	PASS	.	GT:GQ:DP:AD:VAF:C:PS	0|1:17:56:17:0.304:P:1084169
contig_576	1169076	.	TTATA	T,TTATATA	58.9	PASS	.	GT:GQ:DP:AD:VAF:C:PS	1|2:30:44:23,7:0.522727,0.159091:DV:1084169
contig_576	1169195	.	T	G	20	PASS	.	GT:GQ:DP:AD:VAF:C:PS	0|1:20:43:16:0.372:P:1084169
contig_576	1169213	.	T	C	19	PASS	.	GT:GQ:DP:AD:VAF:C:PS	0|1:19:50:20:0.4:P:1084169
contig_576	1169247	.	A	G	17	PASS	.	GT:GQ:DP:AD:VAF:C:PS	0|1:17:52:17:0.327:P:1084169
contig_576	1169419	.	T	C	20	PASS	.	GT:GQ:DP:AD:VAF:C:PS	0|1:20:51:18:0.353:P:1084169
contig_576	1170191	.	T	C	50.3	PASS	.	GT:GQ:DP:AD:VAF:C:PS	0|1:50:52:15:0.288462:DV:1084169
contig_576	1170530	.	G	A	17	PASS	.	GT:GQ:DP:AD:VAF:C:PS	0|1:17:54:17:0.315:P:1084169
contig_576	1171203	.	T	C	19	PASS	.	GT:GQ:DP:AD:VAF:C:PS	0|1:19:59:23:0.39:P:1084169
contig_576	1171547	.	T	C	18	PASS	.	GT:GQ:DP:AD:VAF:C:PS	1|0:18:58:25:0.431:P:1084169
contig_576	1171865	.	CT	C	1.2	refCall	.	GT:GQ:DP:AD:VAF:C	./.:6:51:15:0.294118:DV
contig_576	1172771	.	T	C	18	PASS	.	GT:GQ:DP:AD:VAF:C:PS	1|0:18:57:29:0.509:P:1084169
contig_576	1172970	.	A	G	20	PASS	.	GT:GQ:DP:AD:VAF:C:PS	0|1:20:50:21:0.42:P:1084169
contig_576	1173080	.	A	G	19	PASS	.	GT:GQ:DP:AD:VAF:C:PS	0|1:19:52:22:0.423:P:1084169
contig_576	1173164	.	G	A	18	PASS	.	GT:GQ:DP:AD:VAF:C:PS	0|1:18:51:22:0.431:P:1084169
contig_576	1173734	.	C	T	18	PASS	.	GT:GQ:DP:AD:VAF:C:PS	1|0:18:56:29:0.518:P:1084169
contig_576	1173773	.	C	A	17	PASS	.	GT:GQ:DP:AD:VAF:C:PS	1|0:17:55:26:0.473:P:1084169
contig_576	1173789	.	TCACACACA	T	44.1	PASS	.	GT:GQ:DP:AD:VAF:C:PS	0|1:40:57:28:0.491228:DV:1084169
contig_576	1173859	.	G	A	20	PASS	.	GT:GQ:DP:AD:VAF:C:PS	0|1:20:56:26:0.464:P:1084169
contig_576	1173924	.	C	A	18	PASS	.	GT:GQ:DP:AD:VAF:C:PS	0|1:18:53:26:0.491:P:1084169
contig_576	1174009	.	G	GA	0.9	refCall	.	GT:GQ:DP:AD:VAF:C	./.:7:59:11:0.186441:DV
contig_576	1174012	.	A	AG	36.5	PASS	.	GT:GQ:DP:AD:VAF:C:PS	0|1:36:59:18:0.305085:DV:1084169
contig_576	1174665	.	GA	G	11.3	PASS	.	GT:GQ:DP:AD:VAF:C	1/1:11:69:10:0.144928:DV
contig_576	1175135	.	C	T	16	PASS	.	GT:GQ:DP:AD:VAF:C:PS	1|0:16:64:32:0.5:P:1084169
contig_576	1175172	.	GT	G	3.8	refCall	.	GT:GQ:DP:AD:VAF:C	./.:2:62:21:0.33871:DV
contig_576	1176097	.	TATATATATATATATATATA	T	1.6	refCall	.	GT:GQ:DP:AD:VAF:C	./.:5:43:21:0.488372:DV
contig_576	1176119	.	T	A	25.5	PASS	.	GT:GQ:DP:AD:VAF:C	1/1:21:51:45:0.882353:DV
contig_576	1176121	.	T	G	26.2	PASS	.	GT:GQ:DP:AD:VAF:C	1/1:24:52:45:0.865385:DV
contig_576	1176128	.	GT	G	10.1	PASS	.	GT:GQ:DP:AD:VAF:C	1/1:10:53:41:0.773585:DV
contig_576	1176178	.	C	T	18	PASS	.	GT:GQ:DP:AD:VAF:C:PS	0|1:18:51:16:0.314:P:1084169
contig_576	1176198	.	TTAATTATAATTAATGATATAATGATATAAA	T	12	PASS	.	GT:GQ:DP:AD:VAF:C:PS	0|1:12:49:16:0.326531:DV:1084169
contig_576	1176745	.	G	T	20	PASS	.	GT:GQ:DP:AD:VAF:C:PS	0|1:20:51:16:0.314:P:1084169
contig_576	1176956	.	AG	A	15.2	PASS	.	GT:GQ:DP:AD:VAF:C:PS	0|1:15:46:11:0.23913:DV:1084169
contig_576	1176958	.	AG	A	15.6	PASS	.	GT:GQ:DP:AD:VAF:C:PS	0|1:16:46:12:0.26087:DV:1084169
contig_576	1176972	.	G	A	18	PASS	.	GT:GQ:DP:AD:VAF:C:PS	0|1:18:49:17:0.347:P:1084169
contig_576	1177367	.	GT	G	11	PASS	.	GT:GQ:DP:AD:VAF:C:PS	1|0:11:50:25:0.5:P:1084169
contig_576	1177424	.	A	G	38.4	PASS	.	GT:GQ:DP:AD:VAF:C:PS	0|1:38:50:14:0.28:DV:1084169
contig_576	1177482	.	TCA	T	11	PASS	.	GT:GQ:DP:AD:VAF:C:PS	1|0:11:46:16:0.347826:DV:1084169
contig_576	1178174	.	C	T	19	PASS	.	GT:GQ:DP:AD:VAF:C:PS	0|1:19:41:15:0.366:P:1084169
contig_576	1178486	.	ATATATATATATATATATATATATAT	A	56.7	PASS	.	GT:GQ:DP:AD:VAF:C:PS	1|0:51:46:18:0.391304:DV:1084169
contig_576	1178601	.	T	C	17	PASS	.	GT:GQ:DP:AD:VAF:C:PS	0|1:17:55:23:0.418:P:1084169
contig_576	1178626	.	G	A	22	PASS	.	GT:GQ:DP:AD:VAF:C:PS	0|1:22:52:22:0.423:P:1084169
contig_576	1178907	.	C	T	20	PASS	.	GT:GQ:DP:AD:VAF:C:PS	0|1:20:57:24:0.421:P:1084169
contig_576	1179156	.	C	T	18	PASS	.	GT:GQ:DP:AD:VAF:C:PS	0|1:18:55:22:0.4:P:1084169
contig_576	1179192	.	G	A	16	PASS	.	GT:GQ:DP:AD:VAF:C:PS	0|1:16:53:23:0.434:P:1084169
contig_576	1179298	.	TTG	T	16	PASS	.	GT:GQ:DP:AD:VAF:C:PS	0|1:16:56:20:0.357:P:1084169
contig_576	1179347	.	TAA	TA,T	21.8	PASS	.	GT:GQ:DP:AD:VAF:C:PS	1|2:5:54:9,9:0.166667,0.166667:DV:1084169
contig_576	1179408	.	G	A	21	PASS	.	GT:GQ:DP:AD:VAF:C:PS	0|1:21:55:26:0.473:P:1084169
contig_576	1179975	.	G	GC	14	PASS	.	GT:GQ:DP:AD:VAF:C:PS	0|1:14:60:28:0.467:P:1084169
contig_576	1180119	.	C	T	53.7	PASS	.	GT:GQ:DP:AD:VAF:C:PS	0|1:54:62:27:0.435484:DV:1084169
contig_576	1180129	.	T	C	17	PASS	.	GT:GQ:DP:AD:VAF:C:PS	0|1:17:58:21:0.362:P:1084169
contig_576	1180219	.	G	A	24	PASS	.	GT:GQ:DP:AD:VAF:C:PS	0|1:24:62:26:0.419:P:1084169
contig_576	1180369	.	A	G	19	PASS	.	GT:GQ:DP:AD:VAF:C:PS	0|1:19:63:27:0.429:P:1084169
contig_576	1181070	.	G	A	23	PASS	.	GT:GQ:DP:AD:VAF:C:PS	0|1:23:68:29:0.426:P:1084169
contig_576	1181228	.	AT	A	17	PASS	.	GT:GQ:DP:AD:VAF:C:PS	0|1:17:65:27:0.415:P:1084169
contig_576	1181287	.	C	T	20	PASS	.	GT:GQ:DP:AD:VAF:C:PS	0|1:20:67:27:0.403:P:1084169
contig_576	1181563	.	G	A	20	PASS	.	GT:GQ:DP:AD:VAF:C:PS	0|1:20:65:21:0.323:P:1084169
contig_576	1181596	.	G	A	48.2	PASS	.	GT:GQ:DP:AD:VAF:C:PS	0|1:48:65:20:0.307692:DV:1084169
contig_576	1181712	.	G	A	21	PASS	.	GT:GQ:DP:AD:VAF:C:PS	0|1:21:57:23:0.404:P:1084169
contig_576	1182314	.	T	C	19	PASS	.	GT:GQ:DP:AD:VAF:C:PS	0|1:19:49:16:0.327:P:1084169
contig_576	1182861	.	G	A	21	PASS	.	GT:GQ:DP:AD:VAF:C:PS	0|1:21:57:19:0.333:P:1084169
contig_576	1182907	.	A	G	18	PASS	.	GT:GQ:DP:AD:VAF:C:PS	0|1:18:57:21:0.368:P:1084169
contig_576	1183217	.	C	CCGGTCGCCGTCCACGTTCACG	12	PASS	.	GT:GQ:DP:AD:VAF:C:PS	0|1:12:59:11:0.186:P:1084169
contig_576	1185215	.	T	C	52.5	PASS	.	GT:GQ:DP:AD:VAF:C:PS	0|1:52:68:28:0.411765:DV:1084169
contig_576	1185503	.	A	G	61.2	PASS	.	GT:GQ:DP:AD:VAF:C:PS	1|0:61:67:32:0.477612:DV:1084169
contig_576	1185548	.	CG	C	47.8	PASS	.	GT:GQ:DP:AD:VAF:C:PS	0|1:28:68:29:0.426471:DV:1084169
contig_576	1185550	.	GA	G	38.3	PASS	.	GT:GQ:DP:AD:VAF:C:PS	1|0:36:64:34:0.53125:DV:1084169
contig_576	1185573	.	A	G	67.5	PASS	.	GT:GQ:DP:AD:VAF:C:PS	1|0:67:68:33:0.485294:DV:1084169
contig_576	1185795	.	C	G	20	PASS	.	GT:GQ:DP:AD:VAF:C:PS	0|1:20:68:32:0.471:P:1084169
contig_576	1186610	.	CTT	C	49.5	PASS	.	GT:GQ:DP:AD:VAF:C:PS	1|0:49:62:28:0.451613:DV:1084169
contig_576	1186614	.	G	A	37.5	PASS	.	GT:GQ:DP:AD:VAF:C:PS	1|0:37:59:31:0.525424:DV:1084169
contig_576	1188541	.	G	A	67.5	PASS	.	GT:GQ:DP:AD:VAF:C:PS	0|1:67:63:24:0.380952:DV:1084169
contig_576	1188894	.	AG	A	3.7	PASS	.	GT:GQ:DP:AD:VAF:C:PS	0|1:4:47:10:0.212766:DV:1084169
contig_576	1189815	.	T	C	20	PASS	.	GT:GQ:DP:AD:VAF:C:PS	1|0:20:62:31:0.5:P:1084169
contig_576	1190231	.	A	G	21	PASS	.	GT:GQ:DP:AD:VAF:C:PS	0|1:21:64:25:0.391:P:1084169
contig_576	1190840	.	T	C	20	PASS	.	GT:GQ:DP:AD:VAF:C:PS	0|1:20:67:24:0.358:P:1084169
contig_576	1190866	.	T	C	18	PASS	.	GT:GQ:DP:AD:VAF:C:PS	0|1:18:66:25:0.379:P:1084169
contig_576	1190883	.	G	A	21	PASS	.	GT:GQ:DP:AD:VAF:C:PS	0|1:21:66:26:0.394:P:1084169
contig_576	1191655	.	C	T	20	PASS	.	GT:GQ:DP:AD:VAF:C:PS	0|1:20:61:27:0.443:P:1084169
contig_576	1191681	.	G	A	41.4	PASS	.	GT:GQ:DP:AD:VAF:C:PS	0|1:41:62:24:0.387097:DV:1084169
contig_576	1191682	.	C	T	46.6	PASS	.	GT:GQ:DP:AD:VAF:C:PS	0|1:47:63:24:0.380952:DV:1084169
contig_576	1191817	.	CATATATATATATATATATAT	C	58.3	PASS	.	GT:GQ:DP:AD:VAF:C:PS	1|0:55:63:30:0.47619:DV:1084169
contig_576	1191876	.	C	T	33.7	PASS	.	GT:GQ:DP:AD:VAF:C:PS	0|1:34:61:24:0.393443:DV:1084169
contig_576	1191914	.	TA	T	0.2	refCall	.	GT:GQ:DP:AD:VAF:C	./.:13:70:18:0.257143:DV
contig_576	1191935	.	A	G	16	PASS	.	GT:GQ:DP:AD:VAF:C:PS	0|1:16:63:28:0.444:P:1084169
contig_576	1192014	.	T	C	8.8	PASS	.	GT:GQ:DP:AD:VAF:C:PS	0|1:9:62:28:0.451613:DV:1084169
contig_576	1192056	.	C	T	15.4	PASS	.	GT:GQ:DP:AD:VAF:C:PS	0|1:15:66:31:0.469697:DV:1084169
contig_576	1192082	.	A	C	17	PASS	.	GT:GQ:DP:AD:VAF:C:PS	0|1:17:64:28:0.438:P:1084169
contig_576	1192100	.	C	T	3.8	PASS	.	GT:GQ:DP:AD:VAF:C:PS	0|1:4:62:24:0.387097:DV:1084169
contig_576	1192170	.	A	C	17	PASS	.	GT:GQ:DP:AD:VAF:C:PS	0|1:17:64:28:0.438:P:1084169
contig_576	1192267	.	T	A	36.8	PASS	.	GT:GQ:DP:AD:VAF:C	0/1:37:53:21:0.396226:DV
contig_576	1192455	.	C	G	35.4	PASS	.	GT:GQ:DP:AD:VAF:C	0/1:35:53:20:0.377358:DV
contig_576	1193283	.	C	A	18	PASS	.	GT:GQ:DP:AD:VAF:C:PS	0|1:18:58:25:0.431:P:1193282
contig_576	1193396	.	C	T	19	PASS	.	GT:GQ:DP:AD:VAF:C:PS	0|1:19:58:26:0.448:P:1193282
contig_576	1193532	.	T	C	22	PASS	.	GT:GQ:DP:AD:VAF:C:PS	0|1:22:53:22:0.415:P:1193282
contig_576	1193821	.	A	G	47.2	PASS	.	GT:GQ:DP:AD:VAF:C:PS	0|1:47:56:21:0.375:DV:1193282
contig_576	1193845	.	A	G	20	PASS	.	GT:GQ:DP:AD:VAF:C:PS	0|1:20:59:24:0.407:P:1193282
contig_576	1193922	.	C	T	18	PASS	.	GT:GQ:DP:AD:VAF:C:PS	0|1:18:59:25:0.424:P:1193282
contig_576	1194090	.	CATCTCATGAGAATTA	C	54.5	PASS	.	GT:GQ:DP:AD:VAF:C:PS	0|1:51:61:26:0.42623:DV:1193282
contig_576	1194121	.	C	G	21	PASS	.	GT:GQ:DP:AD:VAF:C:PS	0|1:21:61:26:0.426:P:1193282
contig_576	1194398	.	A	G	18	PASS	.	GT:GQ:DP:AD:VAF:C:PS	1|0:18:61:31:0.508:P:1193282
contig_576	1194538	.	A	AC	4.2	PASS	.	GT:GQ:DP:AD:VAF:C:PS	1|0:4:57:7:0.122807:DV:1193282
contig_576	1195379	.	A	G	22	PASS	.	GT:GQ:DP:AD:VAF:C:PS	0|1:22:68:30:0.441:P:1193282
contig_576	1196198	.	C	T	16	PASS	.	GT:GQ:DP:AD:VAF:C:PS	0|1:16:64:25:0.391:P:1193282
contig_576	1197021	.	GA	G	2.1	refCall	.	GT:GQ:DP:AD:VAF:C	./.:4:50:6:0.12:DV
contig_576	1197049	.	ATCAATTC	A	52.1	PASS	.	GT:GQ:DP:AD:VAF:C:PS	0|1:51:48:16:0.333333:DV:1193282
contig_576	1197179	.	CTTTATTG	C	12	PASS	.	GT:GQ:DP:AD:VAF:C:PS	0|1:12:51:20:0.392:P:1193282
contig_576	1197640	.	GA	G	42.7	PASS	.	GT:GQ:DP:AD:VAF:C:PS	1|0:41:51:25:0.490196:DV:1193282
contig_576	1197643	.	T	C	45.4	PASS	.	GT:GQ:DP:AD:VAF:C:PS	0|1:45:50:20:0.4:DV:1193282
contig_576	1197681	.	T	C	18	PASS	.	GT:GQ:DP:AD:VAF:C:PS	0|1:18:49:20:0.408:P:1193282
contig_576	1197795	.	C	T	48.2	PASS	.	GT:GQ:DP:AD:VAF:C:PS	0|1:48:47:18:0.382979:DV:1193282
contig_576	1197796	.	A	T	53.6	PASS	.	GT:GQ:DP:AD:VAF:C:PS	0|1:53:49:19:0.387755:DV:1193282
contig_576	1198806	.	A	G	69.2	PASS	.	GT:GQ:DP:AD:VAF:C:PS	1|0:69:49:23:0.469388:DV:1193282
contig_576	1199912	.	G	C	17	PASS	.	GT:GQ:DP:AD:VAF:C:PS	0|1:17:59:27:0.458:P:1193282
contig_576	1199916	.	C	T	55.6	PASS	.	GT:GQ:DP:AD:VAF:C:PS	0|1:56:60:28:0.466667:DV:1193282
contig_576	1199937	.	C	T	20	PASS	.	GT:GQ:DP:AD:VAF:C:PS	0|1:20:60:29:0.483:P:1193282
contig_576	1201823	.	T	C	17	PASS	.	GT:GQ:DP:AD:VAF:C:PS	1|0:17:58:26:0.448:P:1193282
contig_576	1201910	.	T	C	22	PASS	.	GT:GQ:DP:AD:VAF:C:PS	0|1:22:58:26:0.448:P:1193282
contig_576	1201999	.	CTA	C	19	PASS	.	GT:GQ:DP:AD:VAF:C:PS	0|1:19:58:24:0.414:P:1193282
contig_576	1202168	.	ATAATGTATGTATATAC	A	55.3	PASS	.	GT:GQ:DP:AD:VAF:C:PS	0|1:55:52:21:0.403846:DV:1193282
contig_576	1202877	.	AAGATTAG	A	5.4	PASS	.	GT:GQ:DP:AD:VAF:C:PS	1|0:5:62:22:0.354839:DV:1193282
contig_576	1202892	.	T	C	21.5	PASS	.	GT:GQ:DP:AD:VAF:C:PS	1|0:21:66:23:0.348485:DV:1193282
contig_576	1202957	.	TAA	T	13	PASS	.	GT:GQ:DP:AD:VAF:C:PS	1|0:13:66:26:0.394:P:1193282
contig_576	1203016	.	C	T	69.9	PASS	.	GT:GQ:DP:AD:VAF:C:PS	1|0:69:63:27:0.428571:DV:1193282
contig_576	1203993	.	G	GA	0	refCall	.	GT:GQ:DP:AD:VAF:C	0/0:25:63:13:0.206349:DV
contig_576	1204201	.	GT	G	3.2	refCall	.	GT:GQ:DP:AD:VAF:C	./.:3:61:10:0.163934:DV
contig_576	1205310	.	C	T	19	PASS	.	GT:GQ:DP:AD:VAF:C:PS	0|1:19:61:27:0.443:P:1193282
contig_576	1207742	.	G	A	1.6	refCall	.	GT:GQ:DP:AD:VAF:C	./.:5:45:11:0.244444:DV
contig_576	1208058	.	GTA	G	62.2	PASS	.	GT:GQ:DP:AD:VAF:C:PS	1|0:60:47:17:0.361702:DV:1193282
contig_576	1208536	.	C	T	19	PASS	.	GT:GQ:DP:AD:VAF:C:PS	1|0:19:54:26:0.481:P:1193282
contig_576	1208878	.	T	C	20	PASS	.	GT:GQ:DP:AD:VAF:C:PS	1|0:20:59:29:0.492:P:1193282
contig_576	1208922	.	T	C	20	PASS	.	GT:GQ:DP:AD:VAF:C:PS	0|1:20:60:26:0.433:P:1193282
contig_576	1209412	.	T	A	19	PASS	.	GT:GQ:DP:AD:VAF:C:PS	0|1:19:51:21:0.412:P:1193282
contig_576	1209508	.	C	T	19	PASS	.	GT:GQ:DP:AD:VAF:C:PS	1|0:19:55:29:0.527:P:1193282
contig_576	1209630	.	G	A	18	PASS	.	GT:GQ:DP:AD:VAF:C:PS	0|1:18:50:19:0.38:P:1193282
contig_576	1209732	.	A	C	40.4	PASS	.	GT:GQ:DP:AD:VAF:C:PS	1|0:40:46:15:0.326087:DV:1193282
contig_576	1209906	.	T	C	19	PASS	.	GT:GQ:DP:AD:VAF:C:PS	0|1:19:54:19:0.352:P:1193282
contig_576	1211237	.	A	G	19	PASS	.	GT:GQ:DP:AD:VAF:C:PS	0|1:19:53:23:0.434:P:1193282
contig_576	1211253	.	C	T	20	PASS	.	GT:GQ:DP:AD:VAF:C:PS	0|1:20:53:26:0.491:P:1193282
contig_576	1211589	.	A	G	19	PASS	.	GT:GQ:DP:AD:VAF:C:PS	1|0:19:56:29:0.518:P:1193282
contig_576	1213520	.	T	C	21	PASS	.	GT:GQ:DP:AD:VAF:C:PS	0|1:21:56:24:0.429:P:1193282
contig_576	1213542	.	T	C	16	PASS	.	GT:GQ:DP:AD:VAF:C:PS	0|1:16:56:22:0.393:P:1193282
contig_576	1213586	.	G	C	22	PASS	.	GT:GQ:DP:AD:VAF:C:PS	0|1:22:55:23:0.418:P:1193282
contig_576	1215607	.	ATG	A	19	PASS	.	GT:GQ:DP:AD:VAF:C:PS	0|1:19:56:26:0.464:P:1193282
contig_576	1215655	.	A	G	16	PASS	.	GT:GQ:DP:AD:VAF:C:PS	1|0:16:55:25:0.455:P:1193282
contig_576	1215947	.	T	C	19	PASS	.	GT:GQ:DP:AD:VAF:C:PS	0|1:19:47:19:0.404:P:1193282
contig_576	1217684	.	G	A	22	PASS	.	GT:GQ:DP:AD:VAF:C:PS	0|1:22:47:22:0.468:P:1193282
contig_576	1217753	.	T	C	21	PASS	.	GT:GQ:DP:AD:VAF:C:PS	0|1:21:48:23:0.479:P:1193282
contig_576	1218074	.	TTCA	T	17	PASS	.	GT:GQ:DP:AD:VAF:C:PS	0|1:17:47:17:0.362:P:1193282
contig_576	1218115	.	G	A	17	PASS	.	GT:GQ:DP:AD:VAF:C:PS	1|0:17:51:25:0.49:P:1193282
contig_576	1218204	.	A	G	19	PASS	.	GT:GQ:DP:AD:VAF:C:PS	1|0:19:52:24:0.462:P:1193282
contig_576	1218561	.	C	G	20	PASS	.	GT:GQ:DP:AD:VAF:C:PS	1|0:20:45:20:0.444:P:1193282
contig_576	1218573	.	TATCATAC	T	36.3	PASS	.	GT:GQ:DP:AD:VAF:C:PS	1|0:36:47:19:0.404255:DV:1193282
contig_576	1218627	.	T	TG	37.7	PASS	.	GT:GQ:DP:AD:VAF:C:PS	1|0:38:48:19:0.395833:DV:1193282
contig_576	1219902	.	C	T	51.8	PASS	.	GT:GQ:DP:AD:VAF:C:PS	1|0:51:50:17:0.34:DV:1193282
contig_576	1220077	.	T	C	56	PASS	.	GT:GQ:DP:AD:VAF:C:PS	1|0:56:56:23:0.410714:DV:1193282
contig_576	1220087	.	G	C	60.5	PASS	.	GT:GQ:DP:AD:VAF:C:PS	1|0:60:55:21:0.381818:DV:1193282
contig_576	1220373	.	TATTTATTATC	T	41.4	PASS	.	GT:GQ:DP:AD:VAF:C:PS	1|0:41:55:16:0.290909:DV:1193282
contig_576	1220712	.	C	CA	57.3	PASS	.	GT:GQ:DP:AD:VAF:C:PS	1|0:56:57:18:0.315789:DV:1193282
contig_576	1221431	.	C	T	20	PASS	.	GT:GQ:DP:AD:VAF:C:PS	1|0:20:53:25:0.472:P:1193282
contig_576	1221584	.	C	A	20	PASS	.	GT:GQ:DP:AD:VAF:C:PS	0|1:20:53:24:0.453:P:1193282
contig_576	1222178	.	ACAT	A	17	PASS	.	GT:GQ:DP:AD:VAF:C:PS	1|0:17:48:24:0.5:P:1193282
contig_576	1222459	.	CAT	C	11	PASS	.	GT:GQ:DP:AD:VAF:C:PS	1|0:11:47:17:0.362:P:1193282
contig_576	1222648	.	TTTTTATAAGA	T	40.6	PASS	.	GT:GQ:DP:AD:VAF:C:PS	0|1:40:45:11:0.244444:DV:1193282
contig_576	1222786	.	A	G	19	PASS	.	GT:GQ:DP:AD:VAF:C:PS	0|1:19:44:20:0.455:P:1193282
contig_576	1222971	.	GT	G	0.4	refCall	.	GT:GQ:DP:AD:VAF:C	./.:11:40:8:0.2:DV
contig_576	1223237	.	T	C	20	PASS	.	GT:GQ:DP:AD:VAF:C:PS	0|1:20:39:19:0.487:P:1193282
contig_576	1223254	.	TC	T	31.2	PASS	.	GT:GQ:DP:AD:VAF:C:PS	0|1:31:38:16:0.421053:DV:1193282
contig_576	1223256	.	T	TA	49.2	PASS	.	GT:GQ:DP:AD:VAF:C:PS	1|0:46:36:15:0.416667:DV:1193282
contig_576	1224052	.	ATATATAT	A	0.9	refCall	.	GT:GQ:DP:AD:VAF:C	./.:7:38:8:0.210526:DV
contig_576	1224975	.	T	C	18	PASS	.	GT:GQ:DP:AD:VAF:C:PS	0|1:18:54:25:0.463:P:1193282
contig_576	1225378	.	T	A	18	PASS	.	GT:GQ:DP:AD:VAF:C:PS	1|0:18:63:29:0.46:P:1193282
contig_576	1225879	.	C	T	49.4	PASS	.	GT:GQ:DP:AD:VAF:C:PS	1|0:49:61:21:0.344262:DV:1193282
contig_576	1226092	.	TGTTGAC	T	14	PASS	.	GT:GQ:DP:AD:VAF:C:PS	1|0:14:64:23:0.359:P:1193282
contig_576	1226899	.	GT	G	1.8	refCall	.	GT:GQ:DP:AD:VAF:C	./.:5:67:22:0.328358:DV
contig_576	1227059	.	CT	C	2.1	refCall	.	GT:GQ:DP:AD:VAF:C	./.:4:54:16:0.296296:DV
contig_576	1227341	.	G	T	20	PASS	.	GT:GQ:DP:AD:VAF:C:PS	1|0:20:67:27:0.403:P:1193282
contig_576	1227367	.	TA	T,TAA	33.3	PASS	.	GT:GQ:DP:AD:VAF:C:PS	1|0:9:59:21,9:0.355932,0.152542:DV:1193282
contig_576	1227558	.	C	T	20	PASS	.	GT:GQ:DP:AD:VAF:C:PS	1|0:20:66:30:0.455:P:1193282
contig_576	1230409	.	C	T	18	PASS	.	GT:GQ:DP:AD:VAF:C:PS	1|0:18:50:18:0.36:P:1193282
contig_576	1230735	.	TA	T	0	refCall	.	GT:GQ:DP:AD:VAF:C	0/0:20:47:10:0.212766:DV
contig_576	1230957	.	C	T	19	PASS	.	GT:GQ:DP:AD:VAF:C:PS	1|0:19:51:24:0.471:P:1193282
contig_576	1231301	.	T	C	16	PASS	.	GT:GQ:DP:AD:VAF:C:PS	1|0:16:47:21:0.447:P:1193282
contig_576	1231336	.	T	C	16	PASS	.	GT:GQ:DP:AD:VAF:C:PS	1|0:16:48:22:0.458:P:1193282
contig_576	1232005	.	G	C	19	PASS	.	GT:GQ:DP:AD:VAF:C:PS	0|1:19:44:20:0.455:P:1193282
contig_576	1232576	.	ATAT	A	0.2	refCall	.	GT:GQ:DP:AD:VAF:C	./.:14:38:9:0.236842:DV
contig_576	1233803	.	T	C	61.5	PASS	.	GT:GQ:DP:AD:VAF:C:PS	1|0:61:48:21:0.4375:DV:1193282
contig_576	1234397	.	A	G	22	PASS	.	GT:GQ:DP:AD:VAF:C:PS	0|1:22:46:21:0.457:P:1193282
contig_576	1235034	.	C	T	21	PASS	.	GT:GQ:DP:AD:VAF:C:PS	0|1:21:52:23:0.442:P:1193282
contig_576	1235657	.	T	C	19	PASS	.	GT:GQ:DP:AD:VAF:C:PS	0|1:19:47:20:0.426:P:1193282
contig_576	1235780	.	A	C	47.6	PASS	.	GT:GQ:DP:AD:VAF:C:PS	0|1:46:50:24:0.48:DV:1193282
contig_576	1235872	.	G	A	19	PASS	.	GT:GQ:DP:AD:VAF:C:PS	1|0:19:48:23:0.479:P:1193282
contig_576	1235893	.	T	G	23	PASS	.	GT:GQ:DP:AD:VAF:C:PS	0|1:23:48:26:0.542:P:1193282
contig_576	1236920	.	T	C	17	PASS	.	GT:GQ:DP:AD:VAF:C:PS	0|1:17:47:22:0.468:P:1193282
contig_576	1237075	.	T	C	18	PASS	.	GT:GQ:DP:AD:VAF:C:PS	0|1:18:48:19:0.396:P:1193282
contig_576	1237129	.	G	T	22	PASS	.	GT:GQ:DP:AD:VAF:C:PS	0|1:22:48:21:0.438:P:1193282
contig_576	1238345	.	T	C	52.3	PASS	.	GT:GQ:DP:AD:VAF:C:PS	1|0:52:41:20:0.487805:DV:1193282
contig_576	1238347	.	A	G	53.3	PASS	.	GT:GQ:DP:AD:VAF:C:PS	1|0:53:42:17:0.404762:DV:1193282
contig_576	1238598	.	TAAG	T	16	PASS	.	GT:GQ:DP:AD:VAF:C:PS	0|1:16:37:15:0.405:P:1193282
contig_576	1239827	.	G	C	20	PASS	.	GT:GQ:DP:AD:VAF:C:PS	1|0:20:48:26:0.542:P:1193282
contig_576	1240101	.	AAT	A	44.4	PASS	.	GT:GQ:DP:AD:VAF:C:PS	0|1:44:46:20:0.434783:DV:1193282
contig_576	1240644	.	T	C	53.8	PASS	.	GT:GQ:DP:AD:VAF:C:PS	1|0:54:50:21:0.42:DV:1193282
contig_576	1240647	.	T	A	45.3	PASS	.	GT:GQ:DP:AD:VAF:C:PS	0|1:45:54:24:0.444444:DV:1193282
contig_576	1240656	.	A	G	18	PASS	.	GT:GQ:DP:AD:VAF:C:PS	0|1:18:52:22:0.423:P:1193282
contig_576	1241198	.	CAAGTA	C	11	PASS	.	GT:GQ:DP:AD:VAF:C:PS	1|0:11:56:31:0.554:P:1193282
contig_576	1241304	.	T	C	19	PASS	.	GT:GQ:DP:AD:VAF:C:PS	0|1:19:59:24:0.407:P:1193282
contig_576	1243230	.	GAT	G	20	PASS	.	GT:GQ:DP:AD:VAF:C:PS	0|1:20:53:24:0.453:P:1193282
contig_576	1243505	.	T	A	49.7	PASS	.	GT:GQ:DP:AD:VAF:C:PS	0|1:49:48:19:0.395833:DV:1193282
contig_576	1243756	.	A	AGT	15	PASS	.	GT:GQ:DP:AD:VAF:C:PS	0|1:15:50:15:0.3:P:1193282
contig_576	1244651	.	G	A	21	PASS	.	GT:GQ:DP:AD:VAF:C:PS	1|0:21:55:26:0.473:P:1193282
contig_576	1244762	.	A	T	25.7	PASS	.	GT:GQ:DP:AD:VAF:C:PS	0|1:26:56:25:0.446429:DV:1193282
contig_576	1244934	.	A	G	17	PASS	.	GT:GQ:DP:AD:VAF:C:PS	1|0:17:53:24:0.453:P:1193282
contig_576	1245010	.	TATA	T	9.8	PASS	.	GT:GQ:DP:AD:VAF:C:PS	1|0:10:51:25:0.490196:DV:1193282
contig_576	1245014	.	GAA	G	12.2	PASS	.	GT:GQ:DP:AD:VAF:C:PS	1|0:12:52:26:0.5:DV:1193282
contig_576	1245505	.	AGT	A	35.6	PASS	.	GT:GQ:DP:AD:VAF:C:PS	0|1:36:52:23:0.442308:DV:1193282
contig_576	1245514	.	G	A	47.9	PASS	.	GT:GQ:DP:AD:VAF:C:PS	0|1:48:52:23:0.442308:DV:1193282
contig_576	1245533	.	T	C	18	PASS	.	GT:GQ:DP:AD:VAF:C:PS	0|1:18:53:24:0.453:P:1193282
contig_576	1245566	.	A	G	18	PASS	.	GT:GQ:DP:AD:VAF:C:PS	0|1:18:49:23:0.469:P:1193282
contig_576	1245636	.	T	A	19	PASS	.	GT:GQ:DP:AD:VAF:C:PS	1|0:19:50:25:0.5:P:1193282
contig_576	1246614	.	G	A	21	PASS	.	GT:GQ:DP:AD:VAF:C:PS	0|1:21:51:23:0.451:P:1193282
contig_576	1246707	.	T	A	20	PASS	.	GT:GQ:DP:AD:VAF:C:PS	0|1:20:51:22:0.431:P:1193282
contig_576	1246913	.	A	G	18	PASS	.	GT:GQ:DP:AD:VAF:C:PS	1|0:18:54:24:0.444:P:1193282
contig_576	1247407	.	A	C	19	PASS	.	GT:GQ:DP:AD:VAF:C:PS	0|1:19:48:19:0.396:P:1193282
contig_576	1247999	.	AATATATATAT	A	7	PASS	.	GT:GQ:DP:AD:VAF:C:PS	0|1:7:47:7:0.148936:DV:1193282
contig_576	1248057	.	T	C	46	PASS	.	GT:GQ:DP:AD:VAF:C:PS	0|1:46:42:19:0.452381:DV:1193282
contig_576	1248736	.	C	T	16	PASS	.	GT:GQ:DP:AD:VAF:C:PS	0|1:16:39:18:0.462:P:1193282
contig_576	1250219	.	A	G	17	PASS	.	GT:GQ:DP:AD:VAF:C:PS	1|0:17:44:22:0.5:P:1193282
contig_576	1250298	.	C	T	53.7	PASS	.	GT:GQ:DP:AD:VAF:C:PS	0|1:46:38:19:0.5:DV:1193282
contig_576	1250307	.	TAAAAAAAATAAAATAAAATAAAAAAAA	T	4.7	PASS	.	GT:GQ:DP:AD:VAF:C:PS	1|0:5:37:16:0.432432:DV:1193282
contig_576	1250335	.	T	G	16.5	PASS	.	GT:GQ:DP:AD:VAF:C:PS	1|0:17:41:17:0.414634:DV:1193282
contig_576	1250558	.	TC	T	35.9	PASS	.	GT:GQ:DP:AD:VAF:C:PS	0|1:35:40:22:0.55:DV:1193282
contig_576	1251374	.	C	T	17	PASS	.	GT:GQ:DP:AD:VAF:C:PS	0|1:17:40:15:0.375:P:1193282
contig_576	1251524	.	T	C	17	PASS	.	GT:GQ:DP:AD:VAF:C:PS	0|1:17:43:14:0.326:P:1193282
contig_576	1251891	.	G	A	18	PASS	.	GT:GQ:DP:AD:VAF:C:PS	0|1:18:47:22:0.468:P:1193282
contig_576	1252225	.	CGA	C	38.3	PASS	.	GT:GQ:DP:AD:VAF:C:PS	0|1:37:45:21:0.466667:DV:1193282
contig_576	1252227	.	A	AAACT	55.3	PASS	.	GT:GQ:DP:AD:VAF:C:PS	1|0:42:26:20:0.769231:DV:1193282
contig_576	1252299	.	T	G	21	PASS	.	GT:GQ:DP:AD:VAF:C:PS	0|1:21:48:22:0.458:P:1193282
contig_576	1252692	.	C	A	20	PASS	.	GT:GQ:DP:AD:VAF:C:PS	0|1:20:45:20:0.444:P:1193282
contig_576	1253482	.	AC	A	24.4	PASS	.	GT:GQ:DP:AD:VAF:C:PS	0|1:23:48:19:0.395833:DV:1193282
contig_576	1253485	.	CT	C	42	PASS	.	GT:GQ:DP:AD:VAF:C:PS	1|0:35:47:22:0.468085:DV:1193282
contig_576	1253829	.	G	A	21	PASS	.	GT:GQ:DP:AD:VAF:C:PS	0|1:21:52:22:0.423:P:1193282
contig_576	1253923	.	T	C	20	PASS	.	GT:GQ:DP:AD:VAF:C:PS	0|1:20:50:23:0.46:P:1193282
contig_576	1254708	.	A	G	14.6	PASS	.	GT:GQ:DP:AD:VAF:C:PS	1|0:15:46:11:0.23913:DV:1193282
contig_576	1254885	.	C	T	18	PASS	.	GT:GQ:DP:AD:VAF:C:PS	0|1:18:59:29:0.492:P:1193282
contig_576	1255280	.	T	C	20	PASS	.	GT:GQ:DP:AD:VAF:C:PS	0|1:20:58:28:0.483:P:1193282
contig_576	1255342	.	CTT	C	18	PASS	.	GT:GQ:DP:AD:VAF:C:PS	1|0:18:61:29:0.475:P:1193282
contig_576	1255811	.	G	T	21	PASS	.	GT:GQ:DP:AD:VAF:C:PS	1|0:21:57:27:0.474:P:1193282
contig_576	1256190	.	C	T	21	PASS	.	GT:GQ:DP:AD:VAF:C:PS	0|1:21:56:29:0.518:P:1193282
contig_576	1256272	.	G	A	20	PASS	.	GT:GQ:DP:AD:VAF:C:PS	1|0:20:50:25:0.5:P:1193282
contig_576	1256873	.	CGAGTGAGGGAAAT	C	66.3	PASS	.	GT:GQ:DP:AD:VAF:C:PS	1|0:61:52:19:0.365385:DV:1193282
contig_576	1256954	.	AG	A	15.6	PASS	.	GT:GQ:DP:AD:VAF:C:PS	0|1:15:54:16:0.296296:DV:1193282
contig_576	1257291	.	A	G	17	PASS	.	GT:GQ:DP:AD:VAF:C:PS	1|0:17:48:23:0.479:P:1193282
contig_576	1257369	.	A	G	18	PASS	.	GT:GQ:DP:AD:VAF:C:PS	1|0:18:51:23:0.451:P:1193282
contig_576	1257508	.	G	T	18	PASS	.	GT:GQ:DP:AD:VAF:C:PS	1|0:18:51:24:0.471:P:1193282
contig_576	1258421	.	GTA	G	2.1	refCall	.	GT:GQ:DP:AD:VAF:C	./.:4:43:13:0.302326:DV
contig_576	1258717	.	A	G	17	PASS	.	GT:GQ:DP:AD:VAF:C:PS	1|0:17:46:19:0.413:P:1193282
contig_576	1259146	.	T	C	19	PASS	.	GT:GQ:DP:AD:VAF:C:PS	1|0:19:42:18:0.429:P:1193282
contig_576	1259194	.	C	T	19	PASS	.	GT:GQ:DP:AD:VAF:C:PS	1|0:19:45:20:0.444:P:1193282
contig_576	1260392	.	CATCG	C	12	PASS	.	GT:GQ:DP:AD:VAF:C:PS	1|0:12:41:19:0.463:P:1193282
contig_576	1260913	.	GATATATAT	G	22.7	PASS	.	GT:GQ:DP:AD:VAF:C:PS	1|0:23:36:14:0.388889:DV:1193282
contig_576	1260933	.	C	T	19.2	PASS	.	GT:GQ:DP:AD:VAF:C:PS	0|1:19:28:13:0.464286:DV:1193282
contig_576	1260951	.	TATA	T	0.3	refCall	.	GT:GQ:DP:AD:VAF:C	./.:12:29:11:0.37931:DV
contig_576	1260958	.	T	C	0.1	refCall	.	GT:GQ:DP:AD:VAF:C	./.:15:7:5:0.714286:DV
contig_576	1261063	.	A	G	33.5	PASS	.	GT:GQ:DP:AD:VAF:C:PS	0|1:33:36:17:0.472222:DV:1193282
contig_576	1261146	.	GTA	G	13	PASS	.	GT:GQ:DP:AD:VAF:C:PS	0|1:13:40:17:0.425:P:1193282
contig_576	1263799	.	T	G	20	PASS	.	GT:GQ:DP:AD:VAF:C:PS	1|0:20:56:23:0.411:P:1193282
contig_576	1263832	.	C	T	69.2	PASS	.	GT:GQ:DP:AD:VAF:C:PS	1|0:69:58:26:0.448276:DV:1193282
contig_576	1263977	.	A	T	21	PASS	.	GT:GQ:DP:AD:VAF:C:PS	0|1:21:58:27:0.466:P:1193282
contig_576	1264169	.	A	G	17	PASS	.	GT:GQ:DP:AD:VAF:C:PS	1|0:17:57:25:0.439:P:1193282
contig_576	1267445	.	T	TGC	11	PASS	.	GT:GQ:DP:AD:VAF:C:PS	0|1:11:66:19:0.288:P:1193282
contig_576	1267621	.	T	TA	5.7	PASS	.	GT:GQ:DP:AD:VAF:C:PS	0|1:6:59:8:0.135593:DV:1193282
contig_576	1269431	.	C	T	18	PASS	.	GT:GQ:DP:AD:VAF:C:PS	1|0:18:64:22:0.344:P:1193282
contig_576	1269460	.	A	G	30.1	PASS	.	GT:GQ:DP:AD:VAF:C:PS	1|0:30:60:18:0.3:DV:1193282
contig_576	1269584	.	A	T	20	PASS	.	GT:GQ:DP:AD:VAF:C:PS	1|0:20:68:27:0.397:P:1193282
contig_576	1269614	.	A	C	18	PASS	.	GT:GQ:DP:AD:VAF:C:PS	1|0:18:63:22:0.349:P:1193282
contig_576	1269662	.	G	A	4.3	PASS	.	GT:GQ:DP:AD:VAF:C:PS	1|0:4:70:31:0.442857:DV:1193282
contig_576	1269665	.	AATATATATATATATATATATATATATATATATAT	A	44.5	PASS	.	GT:GQ:DP:AD:VAF:C:PS	0|1:27:70:24:0.342857:DV:1193282
contig_576	1269938	.	CA	C	16	PASS	.	GT:GQ:DP:AD:VAF:C:PS	1|0:16:73:30:0.411:P:1193282
contig_576	1270076	.	A	G	18	PASS	.	GT:GQ:DP:AD:VAF:C:PS	1|0:18:71:26:0.366:P:1193282
contig_576	1271006	.	TAC	T	14	PASS	.	GT:GQ:DP:AD:VAF:C:PS	0|1:14:86:38:0.442:P:1193282
contig_576	1271561	.	TAA	T	51	PASS	.	GT:GQ:DP:AD:VAF:C:PS	1|0:47:80:33:0.4125:DV:1193282
contig_576	1271568	.	GTT	G	24.9	PASS	.	GT:GQ:DP:AD:VAF:C:PS	0|1:25:82:33:0.402439:DV:1193282
contig_576	1272076	.	G	A	17	PASS	.	GT:GQ:DP:AD:VAF:C:PS	0|1:17:68:31:0.456:P:1193282
contig_576	1272195	.	G	C	24	PASS	.	GT:GQ:DP:AD:VAF:C:PS	0|1:24:67:25:0.373:P:1193282
contig_576	1272383	.	TA	T	5	PASS	.	GT:GQ:DP:AD:VAF:C	1/1:4:69:15:0.217391:DV
contig_576	1272410	.	T	A	19	PASS	.	GT:GQ:DP:AD:VAF:C:PS	0|1:19:70:28:0.4:P:1193282
contig_576	1272475	.	A	AT	44.2	PASS	.	GT:GQ:DP:AD:VAF:C	1/1:44:67:53:0.791045:DV
contig_576	1272477	.	A	C	0	refCall	.	GT:GQ:DP:AD:VAF:C	0/0:31:36:11:0.305556:DV
contig_576	1273468	.	T	C	21	PASS	.	GT:GQ:DP:AD:VAF:C:PS	1|0:21:67:32:0.478:P:1193282
contig_576	1273564	.	A	G	17	PASS	.	GT:GQ:DP:AD:VAF:C:PS	0|1:17:66:27:0.409:P:1193282
contig_576	1274753	.	T	C	21	PASS	.	GT:GQ:DP:AD:VAF:C:PS	0|1:21:50:22:0.44:P:1193282
contig_576	1274852	.	A	G	21	PASS	.	GT:GQ:DP:AD:VAF:C:PS	0|1:21:59:26:0.441:P:1193282
contig_576	1275104	.	T	TATAC	55.9	PASS	.	GT:GQ:DP:AD:VAF:C:PS	0|1:55:58:22:0.37931:DV:1193282
contig_576	1276253	.	G	A	20	PASS	.	GT:GQ:DP:AD:VAF:C:PS	1|0:20:75:32:0.427:P:1193282
contig_576	1277006	.	G	GT	53.5	PASS	.	GT:GQ:DP:AD:VAF:C:PS	1|0:53:81:19:0.234568:DV:1193282
contig_576	1279653	.	A	G	5.4	PASS	.	GT:GQ:DP:AD:VAF:C	1/1:5:65:26:0.4:DV
contig_576	1279655	.	C	G	29.8	PASS	.	GT:GQ:DP:AD:VAF:C	1/1:30:63:26:0.412698:DV
contig_576	1279656	.	A	C	11.4	PASS	.	GT:GQ:DP:AD:VAF:C	1/1:11:32:27:0.84375:DV
contig_576	1279658	.	A	G	29.5	PASS	.	GT:GQ:DP:AD:VAF:C	1/1:29:62:59:0.951613:DV
contig_576	1279661	.	C	T	33.5	PASS	.	GT:GQ:DP:AD:VAF:C	1/1:32:59:57:0.966102:DV
contig_576	1279669	.	A	C	19	PASS	.	GT:GQ:DP:AD:VAF:C	1/1:19:62:56:0.903:P
contig_576	1279772	.	G	A	21	PASS	.	GT:GQ:DP:AD:VAF:C:PS	1|0:21:64:32:0.5:P:1193282
contig_576	1279807	.	AC	A	33.4	PASS	.	GT:GQ:DP:AD:VAF:C	1/1:33:64:62:0.96875:DV
contig_576	1279813	.	A	T	18.3	PASS	.	GT:GQ:DP:AD:VAF:C	1/1:18:60:60:1:DV
contig_576	1279816	.	A	G	21.9	PASS	.	GT:GQ:DP:AD:VAF:C	1/1:22:61:59:0.967213:DV
contig_576	1279823	.	A	T	16.1	PASS	.	GT:GQ:DP:AD:VAF:C	1/1:16:62:61:0.983871:DV
contig_576	1279828	.	A	T	3	PASS	.	GT:GQ:DP:AD:VAF:C	1/1:3:61:56:0.918033:DV
contig_576	1279830	.	ACGT	A	17	PASS	.	GT:GQ:DP:AD:VAF:C	1/1:17:63:56:0.888889:DV
contig_576	1279834	.	G	A	9.4	PASS	.	GT:GQ:DP:AD:VAF:C	1/1:9:63:55:0.873016:DV
contig_576	1279837	.	C	G	0.9	refCall	.	GT:GQ:DP:AD:VAF:C	./.:7:60:50:0.833333:DV
contig_576	1279839	.	T	A	1.6	refCall	.	GT:GQ:DP:AD:VAF:C	./.:5:64:52:0.8125:DV
contig_576	1279842	.	TG	T	12.8	PASS	.	GT:GQ:DP:AD:VAF:C	1/1:13:52:46:0.884615:DV
contig_576	1279845	.	T	A	3.3	PASS	.	GT:GQ:DP:AD:VAF:C	1/1:3:62:53:0.854839:DV
contig_576	1279848	.	TC	T	16.8	PASS	.	GT:GQ:DP:AD:VAF:C	1/1:17:61:57:0.934426:DV
contig_576	1279903	.	A	T	5.4	PASS	.	GT:GQ:DP:AD:VAF:C	1/1:5:60:54:0.9:DV
contig_576	1279906	.	A	T	2.2	refCall	.	GT:GQ:DP:AD:VAF:C	./.:4:60:55:0.916667:DV
contig_576	1279907	.	A	G	5.3	PASS	.	GT:GQ:DP:AD:VAF:C	1/1:5:59:55:0.932203:DV
contig_576	1279911	.	C	T	4.3	PASS	.	GT:GQ:DP:AD:VAF:C	1/1:4:57:41:0.719298:DV
contig_576	1279915	.	C	T	16.2	PASS	.	GT:GQ:DP:AD:VAF:C	1/1:16:59:53:0.898305:DV
contig_576	1279919	.	A	C	23.9	PASS	.	GT:GQ:DP:AD:VAF:C	1/1:24:58:54:0.931035:DV
contig_576	1279924	.	C	T	10.6	PASS	.	GT:GQ:DP:AD:VAF:C	1/1:11:60:57:0.95:DV
contig_576	1279928	.	G	T	13.2	PASS	.	GT:GQ:DP:AD:VAF:C	1/1:13:59:56:0.949153:DV
contig_576	1279932	.	A	G	12.5	PASS	.	GT:GQ:DP:AD:VAF:C	1/1:13:56:47:0.839286:DV
contig_576	1279938	.	A	T	19.7	PASS	.	GT:GQ:DP:AD:VAF:C	1/1:20:58:50:0.862069:DV
contig_576	1279939	.	C	CGT	18.2	PASS	.	GT:GQ:DP:AD:VAF:C	1/1:18:58:42:0.724138:DV
contig_576	1279947	.	A	T	31.1	PASS	.	GT:GQ:DP:AD:VAF:C	1/1:31:57:46:0.807018:DV
contig_576	1279948	.	A	T	22.1	PASS	.	GT:GQ:DP:AD:VAF:C	1/1:22:57:53:0.929825:DV
contig_576	1279949	.	GC	G	19.1	PASS	.	GT:GQ:DP:AD:VAF:C	1/1:19:56:38:0.678571:DV
contig_576	1279950	.	C	G	0	refCall	.	GT:GQ:DP:AD:VAF:C	0/0:20:13:13:1:DV
contig_576	1279951	.	C	G	22.9	PASS	.	GT:GQ:DP:AD:VAF:C	1/1:23:52:44:0.846154:DV
contig_576	1279955	.	A	G	19.2	PASS	.	GT:GQ:DP:AD:VAF:C	1/1:19:55:50:0.909091:DV
contig_576	1279957	.	A	G	17.6	PASS	.	GT:GQ:DP:AD:VAF:C	1/1:18:57:52:0.912281:DV
contig_576	1279962	.	C	T	9	PASS	.	GT:GQ:DP:AD:VAF:C	1/1:9:57:47:0.824561:DV
contig_576	1279963	.	C	G	24.4	PASS	.	GT:GQ:DP:AD:VAF:C	1/1:24:57:50:0.877193:DV
contig_576	1279967	.	A	T	25.1	PASS	.	GT:GQ:DP:AD:VAF:C	1/1:25:54:51:0.944444:DV
contig_576	1279968	.	A	T	6.7	PASS	.	GT:GQ:DP:AD:VAF:C	1/1:7:55:51:0.927273:DV
contig_576	1279975	.	A	T	29.7	PASS	.	GT:GQ:DP:AD:VAF:C	1/1:30:57:55:0.964912:DV
contig_576	1279979	.	G	GTGGTA	26	PASS	.	GT:GQ:DP:AD:VAF:C	1/1:26:57:48:0.842105:DV
contig_576	1279982	.	G	T	22	PASS	.	GT:GQ:DP:AD:VAF:C	1/1:22:57:50:0.877193:DV
contig_576	1279985	.	G	GGGA	13.5	PASS	.	GT:GQ:DP:AD:VAF:C	1/1:13:57:41:0.719298:DV
contig_576	1279989	.	C	CCTG	12.1	PASS	.	GT:GQ:DP:AD:VAF:C	1/1:12:58:49:0.844828:DV
contig_576	1280030	.	AATATATATATATAT	A	0	refCall	.	GT:GQ:DP:AD:VAF:C	0/0:22:61:11:0.180328:DV
contig_576	1280091	.	G	T	21	PASS	.	GT:GQ:DP:AD:VAF:C:PS	0|1:21:58:26:0.448:P:1193282
contig_576	1280192	.	TG	T	55.4	PASS	.	GT:GQ:DP:AD:VAF:C	1/1:55:47:37:0.787234:DV
contig_576	1280333	.	C	CT	9.9	PASS	.	GT:GQ:DP:AD:VAF:C:PS	0|1:10:61:14:0.229508:DV:1193282
contig_576	1280518	.	AAT	A	17	PASS	.	GT:GQ:DP:AD:VAF:C	1/1:17:59:55:0.932:P
contig_576	1280580	.	AT	A	20	PASS	.	GT:GQ:DP:AD:VAF:C	1/1:20:65:56:0.862:P
contig_576	1280665	.	AAATAAAACTGAAACTAATT	A	57.6	PASS	.	GT:GQ:DP:AD:VAF:C	1/1:58:60:48:0.8:DV
contig_576	1280759	.	G	GC	39.4	PASS	.	GT:GQ:DP:AD:VAF:C	1/1:39:58:42:0.724138:DV
contig_576	1280767	.	G	GC	21.2	PASS	.	GT:GQ:DP:AD:VAF:C	1/1:21:61:32:0.52459:DV
contig_576	1280771	.	A	AC	14.9	PASS	.	GT:GQ:DP:AD:VAF:C	1/1:15:62:38:0.612903:DV
contig_576	1280773	.	A	AC	12.4	PASS	.	GT:GQ:DP:AD:VAF:C	1/1:12:59:37:0.627119:DV
contig_576	1280777	.	G	T	5.7	PASS	.	GT:GQ:DP:AD:VAF:C	1/1:6:58:48:0.827586:DV
contig_576	1280778	.	G	GTA	8.3	PASS	.	GT:GQ:DP:AD:VAF:C	1/1:8:59:38:0.644068:DV
contig_576	1280783	.	G	T	7.1	PASS	.	GT:GQ:DP:AD:VAF:C	1/1:7:58:38:0.655172:DV
contig_576	1280784	.	G	C	6.7	PASS	.	GT:GQ:DP:AD:VAF:C	1/1:7:59:37:0.627119:DV
contig_576	1280786	.	G	T	1.8	refCall	.	GT:GQ:DP:AD:VAF:C	./.:5:59:38:0.644068:DV
contig_576	1280787	.	G	A	0.1	refCall	.	GT:GQ:DP:AD:VAF:C	./.:16:59:0:0:DV
contig_576	1280788	.	G	A	3.8	PASS	.	GT:GQ:DP:AD:VAF:C	1/1:4:59:35:0.59322:DV
contig_576	1280790	.	G	A	0	refCall	.	GT:GQ:DP:AD:VAF:C	0/0:24:59:22:0.372881:DV
contig_576	1280791	.	T	A	7.7	PASS	.	GT:GQ:DP:AD:VAF:C	1/1:8:59:34:0.576271:DV
contig_576	1280793	.	G	T	6.4	PASS	.	GT:GQ:DP:AD:VAF:C	1/1:6:41:33:0.804878:DV
contig_576	1280798	.	T	TA	15.6	PASS	.	GT:GQ:DP:AD:VAF:C	1/1:16:57:41:0.719298:DV
contig_576	1280801	.	T	C	15.9	PASS	.	GT:GQ:DP:AD:VAF:C	1/1:16:58:47:0.810345:DV
contig_576	1280804	.	T	A	10.8	PASS	.	GT:GQ:DP:AD:VAF:C	1/1:11:59:46:0.779661:DV
contig_576	1280805	.	T	A	6.4	PASS	.	GT:GQ:DP:AD:VAF:C	1/1:6:59:47:0.79661:DV
contig_576	1280812	.	G	C	3.2	PASS	.	GT:GQ:DP:AD:VAF:C	1/1:3:59:57:0.966102:DV
contig_576	1280813	.	G	T	1.3	refCall	.	GT:GQ:DP:AD:VAF:C	./.:6:59:55:0.932203:DV
contig_576	1280816	.	A	ATCT	0.1	refCall	.	GT:GQ:DP:AD:VAF:C	./.:16:57:39:0.684211:DV
contig_576	1280820	.	T	G	0.8	refCall	.	GT:GQ:DP:AD:VAF:C	./.:8:53:40:0.754717:DV
contig_576	1280822	.	G	GC	1	refCall	.	GT:GQ:DP:AD:VAF:C	./.:7:58:46:0.793103:DV
contig_576	1282642	.	C	T	14.9	PASS	.	GT:GQ:DP:AD:VAF:C:PS	0|1:15:69:23:0.333333:DV:1193282
contig_576	1283338	.	C	T	18	PASS	.	GT:GQ:DP:AD:VAF:C:PS	1|0:18:69:27:0.391:P:1193282
contig_576	1284567	.	A	C	20	PASS	.	GT:GQ:DP:AD:VAF:C:PS	0|1:20:62:27:0.435:P:1193282
contig_576	1284891	.	T	A	20	PASS	.	GT:GQ:DP:AD:VAF:C:PS	0|1:20:62:24:0.387:P:1193282
contig_576	1286239	.	ATATATATATAT	A,AAT	20.2	PASS	.	GT:GQ:DP:AD:VAF:C:PS	2|0:5:44:11,6:0.25,0.136364:DV:1193282
contig_576	1286463	.	C	A	18	PASS	.	GT:GQ:DP:AD:VAF:C:PS	0|1:18:47:22:0.468:P:1193282
contig_576	1286747	.	T	C	17	PASS	.	GT:GQ:DP:AD:VAF:C:PS	1|0:17:43:18:0.419:P:1193282
contig_576	1287710	.	TTA	T	18	PASS	.	GT:GQ:DP:AD:VAF:C:PS	1|0:18:58:25:0.431:P:1193282
contig_576	1287801	.	C	T	21	PASS	.	GT:GQ:DP:AD:VAF:C:PS	0|1:21:57:28:0.491:P:1193282
contig_576	1288151	.	C	A	21	PASS	.	GT:GQ:DP:AD:VAF:C:PS	1|0:21:57:24:0.421:P:1193282
contig_576	1288530	.	A	C	16	PASS	.	GT:GQ:DP:AD:VAF:C:PS	1|0:16:62:29:0.468:P:1193282
contig_576	1288644	.	A	G	26.1	PASS	.	GT:GQ:DP:AD:VAF:C:PS	1|0:26:60:21:0.35:DV:1193282
contig_576	1289033	.	G	A	18.6	PASS	.	GT:GQ:DP:AD:VAF:C:PS	0|1:19:49:17:0.346939:DV:1193282
contig_576	1289275	.	C	A	18	PASS	.	GT:GQ:DP:AD:VAF:C:PS	1|0:18:56:22:0.393:P:1193282
contig_576	1289584	.	A	G	6.1	PASS	.	GT:GQ:DP:AD:VAF:C:PS	1|0:6:57:18:0.315789:DV:1193282
contig_576	1290695	.	G	A	0.8	refCall	.	GT:GQ:DP:AD:VAF:C	./.:8:55:15:0.272727:DV
contig_576	1290778	.	AT	A	0.3	refCall	.	GT:GQ:DP:AD:VAF:C	./.:12:57:11:0.192982:DV
contig_576	1291283	.	TTAACAAGTCCTAACAATCCC	T	0.3	refCall	.	GT:GQ:DP:AD:VAF:C	./.:12:52:12:0.230769:DV
contig_576	1291570	.	G	A	1.8	refCall	.	GT:GQ:DP:AD:VAF:C	./.:5:52:17:0.326923:DV
contig_576	1292357	.	T	G	0.6	refCall	.	GT:GQ:DP:AD:VAF:C	./.:9:50:11:0.22:DV
contig_576	1292543	.	T	C	3.4	PASS	.	GT:GQ:DP:AD:VAF:C:PS	0|1:3:44:14:0.318182:DV:1193282
contig_576	1292987	.	T	C	2.1	refCall	.	GT:GQ:DP:AD:VAF:C	./.:4:43:15:0.348837:DV
contig_576	1294164	.	G	A	0.1	refCall	.	GT:GQ:DP:AD:VAF:C	./.:17:40:8:0.2:DV
contig_576	1294719	.	CTT	C	11	PASS	.	GT:GQ:DP:AD:VAF:C:PS	1|0:11:45:13:0.289:P:1193282
contig_576	1294722	.	GAA	G	1.6	refCall	.	GT:GQ:DP:AD:VAF:C	./.:5:45:13:0.288889:DV
contig_576	1294952	.	G	C	0.5	refCall	.	GT:GQ:DP:AD:VAF:C	./.:10:48:13:0.270833:DV
contig_576	1295592	.	T	C	31	PASS	.	GT:GQ:DP:AD:VAF:C:PS	0|1:15:57:31:0.54386:DV:1193282
contig_576	1295594	.	G	A	29.1	PASS	.	GT:GQ:DP:AD:VAF:C:PS	1|0:28:56:24:0.428571:DV:1193282
contig_576	1295595	.	A	T	29.1	PASS	.	GT:GQ:DP:AD:VAF:C:PS	1|0:28:56:24:0.428571:DV:1193282
contig_576	1295958	.	T	A	18	PASS	.	GT:GQ:DP:AD:VAF:C:PS	0|1:18:57:29:0.509:P:1193282
contig_576	1296162	.	T	C	4.9	PASS	.	GT:GQ:DP:AD:VAF:C:PS	1|0:5:49:23:0.469388:DV:1193282
contig_576	1296163	.	G	C	8.4	PASS	.	GT:GQ:DP:AD:VAF:C:PS	1|0:8:48:21:0.4375:DV:1193282
contig_576	1296387	.	G	T	22	PASS	.	GT:GQ:DP:AD:VAF:C:PS	0|1:22:57:26:0.456:P:1193282
contig_576	1296415	.	T	C	21	PASS	.	GT:GQ:DP:AD:VAF:C:PS	0|1:21:55:24:0.436:P:1193282
contig_576	1296552	.	A	G	20	PASS	.	GT:GQ:DP:AD:VAF:C:PS	0|1:20:55:25:0.455:P:1193282
contig_576	1296902	.	T	A	6.4	PASS	.	GT:GQ:DP:AD:VAF:C:PS	1|0:5:50:24:0.48:DV:1193282
contig_576	1296903	.	A	G	3.2	PASS	.	GT:GQ:DP:AD:VAF:C:PS	1|0:3:53:28:0.528302:DV:1193282
contig_576	1296926	.	A	G	5.8	PASS	.	GT:GQ:DP:AD:VAF:C:PS	0|1:5:52:23:0.442308:DV:1193282
contig_576	1296931	.	A	G	5.5	PASS	.	GT:GQ:DP:AD:VAF:C	1/1:2:52:26:0.5:DV
contig_576	1296939	.	A	G	20.3	PASS	.	GT:GQ:DP:AD:VAF:C	0/1:3:53:24:0.45283:DV
contig_576	1296944	.	A	T	4.5	PASS	.	GT:GQ:DP:AD:VAF:C:PS	1|0:4:49:25:0.510204:DV:1193282
contig_576	1296948	.	A	ACG	9.1	PASS	.	GT:GQ:DP:AD:VAF:C:PS	0|1:5:53:18:0.339623:DV:1193282
contig_576	1297296	.	T	A	34.3	PASS	.	GT:GQ:DP:AD:VAF:C:PS	1|0:34:54:23:0.425926:DV:1193282
contig_576	1298903	.	A	G	38.5	PASS	.	GT:GQ:DP:AD:VAF:C:PS	1|0:38:62:30:0.483871:DV:1193282
contig_576	1299068	.	T	A	22	PASS	.	GT:GQ:DP:AD:VAF:C:PS	0|1:22:65:34:0.523:P:1193282
contig_576	1299559	.	T	C	99	PASS	.	GT:GQ:DP:AD:VAF:C:PS	0|1:99:70:35:0.5:DV:1193282
contig_576	1300254	.	T	C	21	PASS	.	GT:GQ:DP:AD:VAF:C:PS	0|1:21:69:28:0.406:P:1193282
contig_576	1300338	.	T	C	16	PASS	.	GT:GQ:DP:AD:VAF:C:PS	0|1:16:63:17:0.27:P:1193282
contig_576	1301229	.	A	AT	0.2	refCall	.	GT:GQ:DP:AD:VAF:C	./.:13:58:14:0.241379:DV
contig_576	1301825	.	TTAATATTGAGAGA	T	32.8	PASS	.	GT:GQ:DP:AD:VAF:C:PS	0|1:31:55:18:0.327273:DV:1193282
contig_576	1303594	.	A	C	16	PASS	.	GT:GQ:DP:AD:VAF:C:PS	0|1:16:34:12:0.353:P:1193282
contig_576	1303936	.	A	C	34.1	PASS	.	GT:GQ:DP:AD:VAF:C	1/1:31:33:27:0.818182:DV
contig_576	1303945	.	A	G	44.9	PASS	.	GT:GQ:DP:AD:VAF:C	1/1:38:32:29:0.90625:DV
contig_576	1303946	.	A	T	43.9	PASS	.	GT:GQ:DP:AD:VAF:C	1/1:37:32:28:0.875:DV
contig_576	1303966	.	A	T	43.1	PASS	.	GT:GQ:DP:AD:VAF:C	1/1:38:33:32:0.969697:DV
contig_576	1303983	.	A	C	42.2	PASS	.	GT:GQ:DP:AD:VAF:C	1/1:39:32:32:1:DV
contig_576	1303991	.	A	T	51.3	PASS	.	GT:GQ:DP:AD:VAF:C	1/1:41:33:32:0.969697:DV
contig_576	1304080	.	AAC	A	14	PASS	.	GT:GQ:DP:AD:VAF:C	1/1:14:29:18:0.621:P
contig_576	1304164	.	CACTA	C	15	PASS	.	GT:GQ:DP:AD:VAF:C:PS	0|1:15:29:13:0.448:P:1193282
contig_576	1304285	.	GA	G	0.2	refCall	.	GT:GQ:DP:AD:VAF:C	./.:15:26:6:0.230769:DV
contig_576	1306033	.	G	C	17	PASS	.	GT:GQ:DP:AD:VAF:C:PS	1|0:17:10:6:0.6:P:1193282
contig_576	1306137	.	A	C	0.2	refCall	.	GT:GQ:DP:AD:VAF:C	./.:13:3:2:0.666667:DV
contig_576	1306143	.	A	T	3.8	PASS	.	GT:GQ:DP:AD:VAF:C	1/1:4:3:2:0.666667:DV
contig_576	1306145	.	A	T	3.8	PASS	.	GT:GQ:DP:AD:VAF:C	1/1:4:3:3:1:DV
contig_576	1306197	.	TGTGAAATAATCTATAA	T	8.1	PASS	.	GT:GQ:DP:AD:VAF:C	1/1:8:3:2:0.666667:DV
contig_576	1306245	.	CCA	C	9	PASS	.	GT:GQ:DP:AD:VAF:C	1/1:9:3:3:1:DV
contig_576	1306270	.	A	T	13.3	PASS	.	GT:GQ:DP:AD:VAF:C	1/1:12:3:2:0.666667:DV
contig_576	1306279	.	A	G	13.4	PASS	.	GT:GQ:DP:AD:VAF:C	1/1:12:3:2:0.666667:DV
contig_576	1306300	.	G	A	14.8	PASS	.	GT:GQ:DP:AD:VAF:C	1/1:13:3:3:1:DV
contig_576	1306417	.	T	C	5.3	PASS	.	GT:GQ:DP:AD:VAF:C	1/1:4:3:2:0.666667:DV
contig_576	1306457	.	T	A	10.6	PASS	.	GT:GQ:DP:AD:VAF:C	1/1:7:3:2:0.666667:DV
contig_576	1306606	.	C	T	8.8	PASS	.	GT:GQ:DP:AD:VAF:C	1/1:3:3:2:0.666667:DV
contig_576	1306739	.	T	A	6.7	PASS	.	GT:GQ:DP:AD:VAF:C	1/1:2:3:2:0.666667:DV
contig_576	1306884	.	T	G	2.1	refCall	.	GT:GQ:DP:AD:VAF:C	./.:4:3:2:0.666667:DV
contig_576	1307009	.	T	G	2.3	refCall	.	GT:GQ:DP:AD:VAF:C	./.:4:3:2:0.666667:DV
contig_576	1307085	.	A	G	1.8	refCall	.	GT:GQ:DP:AD:VAF:C	./.:5:3:2:0.666667:DV
contig_576	1307431	.	A	T	11.4	PASS	.	GT:GQ:DP:AD:VAF:C	1/1:4:3:2:0.666667:DV
contig_577	821	.	AGTGGT	A	0.1	refCall	.	GT:GQ:DP:AD:VAF:C	./.:15:5:2:0.4:DV
contig_577	1539	.	AAT	A	17	PASS	.	GT:GQ:DP:AD:VAF:C	1/1:17:12:11:0.917:P
contig_578	3174	.	TGA	T	0.4	refCall	.	GT:GQ:DP:AD:VAF:C	./.:10:20:5:0.25:DV
contig_581	373	.	TAGAACAAAAAAAAAACTGATTTTTAAA	T	6.5	PASS	.	GT:GQ:DP:AD:VAF:C	1/1:5:12:6:0.5:DV
contig_581	401	.	T	C	2.1	refCall	.	GT:GQ:DP:AD:VAF:C	./.:4:10:6:0.6:DV
contig_581	448	.	TAA	T	4	PASS	.	GT:GQ:DP:AD:VAF:C	1/1:4:12:8:0.666667:DV
contig_581	462	.	TAATA	T	3.7	refCall	.	GT:GQ:DP:AD:VAF:C	./.:2:16:6:0.375:DV
contig_581	500	.	TAATAAAA	T	0	refCall	.	GT:GQ:DP:AD:VAF:C	0/0:22:17:11:0.647059:DV
contig_581	908	.	T	TC	19.1	PASS	.	GT:GQ:DP:AD:VAF:C	1/1:7:19:9:0.473684:DV
contig_581	1101	.	G	T	12.9	PASS	.	GT:GQ:DP:AD:VAF:C	1/1:12:15:15:1:DV
contig_581	1110	.	A	G	4.1	PASS	.	GT:GQ:DP:AD:VAF:C	1/1:4:11:11:1:DV
contig_581	1114	.	A	T	4.4	PASS	.	GT:GQ:DP:AD:VAF:C	1/1:4:15:14:0.933333:DV
contig_581	1259	.	T	C	0	refCall	.	GT:GQ:DP:AD:VAF:C	0/0:36:11:7:0.636364:DV
contig_581	1307	.	G	T	0	refCall	.	GT:GQ:DP:AD:VAF:C	0/0:37:11:11:1:DV
contig_581	1316	.	A	G	0	refCall	.	GT:GQ:DP:AD:VAF:C	0/0:43:11:7:0.636364:DV
contig_581	1370	.	A	T	0	refCall	.	GT:GQ:DP:AD:VAF:C	0/0:36:11:9:0.818182:DV
contig_581	1446	.	T	C	2.5	refCall	.	GT:GQ:DP:AD:VAF:C	./.:4:14:2:0.142857:DV
contig_581	1480	.	G	A	8.8	PASS	.	GT:GQ:DP:AD:VAF:C	1/1:7:15:11:0.733333:DV
contig_581	1497	.	T	G	15.5	PASS	.	GT:GQ:DP:AD:VAF:C	1/1:8:13:11:0.846154:DV
contig_581	1501	.	G	A	1.2	refCall	.	GT:GQ:DP:AD:VAF:C	./.:6:14:2:0.142857:DV
contig_581	1629	.	G	C	18	PASS	.	GT:GQ:DP:AD:VAF:C:PS	1|0:18:15:10:0.667:P:1628
contig_581	1737	.	T	C	17	PASS	.	GT:GQ:DP:AD:VAF:C:PS	1|0:17:22:16:0.727:P:1628
contig_581	1958	.	C	T	9.9	PASS	.	GT:GQ:DP:AD:VAF:C:PS	1|0:7:17:12:0.705882:DV:1628
contig_581	1975	.	A	T	16	PASS	.	GT:GQ:DP:AD:VAF:C:PS	1|0:9:21:14:0.666667:DV:1628
contig_581	1994	.	G	T	3.9	PASS	.	GT:GQ:DP:AD:VAF:C:PS	0|1:4:24:5:0.208333:DV:1628
contig_581	2454	.	G	A	3.3	PASS	.	GT:GQ:DP:AD:VAF:C:PS	0|1:3:26:5:0.192308:DV:1628
contig_581	2468	.	T	C	17.9	PASS	.	GT:GQ:DP:AD:VAF:C:PS	1|0:14:26:13:0.5:DV:1628
contig_581	2843	.	T	G	0.6	refCall	.	GT:GQ:DP:AD:VAF:C	./.:9:29:5:0.172414:DV
contig_581	3554	.	GATGTAAA	G	19	PASS	.	GT:GQ:DP:AD:VAF:C	1/1:19:26:23:0.885:P
contig_581	13857	.	T	C	0	refCall	.	GT:GQ:DP:AD:VAF:C	0/0:23:42:10:0.238095:DV
contig_581	13937	.	G	A	0	refCall	.	GT:GQ:DP:AD:VAF:C	0/0:31:46:12:0.26087:DV
contig_581	14508	.	A	C	0.1	refCall	.	GT:GQ:DP:AD:VAF:C	./.:19:39:11:0.282051:DV
contig_581	14527	.	G	T	0.9	refCall	.	GT:GQ:DP:AD:VAF:C	./.:7:46:11:0.23913:DV
contig_581	14647	.	T	A	8.3	PASS	.	GT:GQ:DP:AD:VAF:C:PS	0|1:8:48:13:0.270833:DV:14646
contig_581	14748	.	A	T	9.3	PASS	.	GT:GQ:DP:AD:VAF:C:PS	0|1:9:43:12:0.27907:DV:14646
contig_581	14893	.	T	C	7.5	PASS	.	GT:GQ:DP:AD:VAF:C:PS	0|1:8:40:12:0.3:DV:14646
contig_581	14977	.	G	A	1.3	refCall	.	GT:GQ:DP:AD:VAF:C	./.:6:38:8:0.210526:DV
contig_581	15016	.	G	A	5.4	PASS	.	GT:GQ:DP:AD:VAF:C:PS	0|1:5:39:9:0.230769:DV:14646
contig_581	15033	.	G	T	5.3	PASS	.	GT:GQ:DP:AD:VAF:C:PS	0|1:5:39:10:0.25641:DV:14646
contig_581	15121	.	C	T	3.3	PASS	.	GT:GQ:DP:AD:VAF:C:PS	0|1:3:40:10:0.25:DV:14646
contig_581	15569	.	C	G	2	refCall	.	GT:GQ:DP:AD:VAF:C	./.:4:41:13:0.317073:DV
contig_581	15649	.	T	G	0.1	refCall	.	GT:GQ:DP:AD:VAF:C	./.:16:42:12:0.285714:DV
contig_581	15665	.	G	A	0.2	refCall	.	GT:GQ:DP:AD:VAF:C	./.:14:42:12:0.285714:DV
contig_581	15730	.	G	A	16	PASS	.	GT:GQ:DP:AD:VAF:C:PS	0|1:16:42:13:0.31:P:14646
contig_581	15793	.	C	T	16	PASS	.	GT:GQ:DP:AD:VAF:C:PS	0|1:16:39:14:0.359:P:14646
contig_581	15809	.	G	A	16	PASS	.	GT:GQ:DP:AD:VAF:C:PS	0|1:16:40:13:0.325:P:14646
contig_581	16160	.	T	C	0.9	refCall	.	GT:GQ:DP:AD:VAF:C	./.:7:37:11:0.297297:DV
contig_581	16176	.	C	T	0.4	refCall	.	GT:GQ:DP:AD:VAF:C	./.:10:34:8:0.235294:DV
contig_581	16192	.	G	C	17	PASS	.	GT:GQ:DP:AD:VAF:C:PS	0|1:17:37:11:0.297:P:14646
contig_581	16772	.	T	C	6.3	PASS	.	GT:GQ:DP:AD:VAF:C:PS	0|1:6:32:9:0.28125:DV:14646
contig_581	16853	.	G	A	21	PASS	.	GT:GQ:DP:AD:VAF:C:PS	0|1:21:38:16:0.421:P:14646
contig_581	17130	.	C	T	20	PASS	.	GT:GQ:DP:AD:VAF:C:PS	1|0:20:37:18:0.486:P:14646
contig_581	17172	.	C	T	19	PASS	.	GT:GQ:DP:AD:VAF:C:PS	0|1:19:37:15:0.405:P:14646
contig_581	17642	.	G	A	29.9	PASS	.	GT:GQ:DP:AD:VAF:C:PS	0|1:30:47:20:0.425532:DV:14646
contig_581	18963	.	T	G	18	PASS	.	GT:GQ:DP:AD:VAF:C:PS	1|0:18:56:24:0.429:P:14646
contig_581	19004	.	A	G	20	PASS	.	GT:GQ:DP:AD:VAF:C:PS	1|0:20:58:27:0.466:P:14646
contig_581	21122	.	GTA	G	0.3	refCall	.	GT:GQ:DP:AD:VAF:C	./.:12:41:10:0.243902:DV
contig_581	22586	.	CTT	C	36.9	PASS	.	GT:GQ:DP:AD:VAF:C:PS	0|1:37:33:15:0.454545:DV:14646
contig_581	23292	.	GT	G	17	PASS	.	GT:GQ:DP:AD:VAF:C:PS	1|0:17:27:12:0.444:P:14646
contig_581	23630	.	C	T	16	PASS	.	GT:GQ:DP:AD:VAF:C:PS	0|1:16:26:12:0.462:P:14646
contig_581	23699	.	G	GA	25.2	PASS	.	GT:GQ:DP:AD:VAF:C	1/1:25:26:19:0.730769:DV
contig_581	23748	.	A	C	5.5	PASS	.	GT:GQ:DP:AD:VAF:C:PS	1|0:5:24:12:0.5:DV:14646
contig_581	24968	.	C	T	18	PASS	.	GT:GQ:DP:AD:VAF:C:PS	1|0:18:35:17:0.486:P:14646
contig_581	25174	.	T	C	0	refCall	.	GT:GQ:DP:AD:VAF:C	0/0:24:31:9:0.290323:DV
contig_581	25176	.	T	C	0.2	refCall	.	GT:GQ:DP:AD:VAF:C	./.:14:30:7:0.233333:DV
contig_581	25178	.	T	C	0	refCall	.	GT:GQ:DP:AD:VAF:C	0/0:26:30:8:0.266667:DV
contig_581	25184	.	T	A	0.2	refCall	.	GT:GQ:DP:AD:VAF:C	./.:14:22:7:0.318182:DV
contig_581	25186	.	T	C	0.2	refCall	.	GT:GQ:DP:AD:VAF:C	./.:14:29:20:0.689655:DV
contig_581	25190	.	CAA	C	0.2	refCall	.	GT:GQ:DP:AD:VAF:C	./.:14:29:14:0.482759:DV
contig_581	33961	.	T	A	60.8	PASS	.	GT:GQ:DP:AD:VAF:C:PS	1|0:61:61:28:0.459016:DV:33960
contig_581	33967	.	A	AC	23.2	PASS	.	GT:GQ:DP:AD:VAF:C:PS	1|0:23:62:23:0.370968:DV:33960
contig_581	33968	.	A	G	39.9	PASS	.	GT:GQ:DP:AD:VAF:C:PS	1|0:40:61:28:0.459016:DV:33960
contig_581	34214	.	A	G	22	PASS	.	GT:GQ:DP:AD:VAF:C:PS	0|1:22:60:32:0.533:P:33960
contig_581	34468	.	T	C	22	PASS	.	GT:GQ:DP:AD:VAF:C:PS	0|1:22:60:28:0.467:P:33960
contig_581	34499	.	T	C	21	PASS	.	GT:GQ:DP:AD:VAF:C:PS	1|0:21:60:22:0.367:P:33960
contig_581	35292	.	T	C	18	PASS	.	GT:GQ:DP:AD:VAF:C:PS	0|1:18:53:26:0.491:P:33960
contig_581	35479	.	A	G	19	PASS	.	GT:GQ:DP:AD:VAF:C:PS	1|0:19:57:25:0.439:P:33960
contig_581	35817	.	G	A	17	PASS	.	GT:GQ:DP:AD:VAF:C:PS	0|1:17:59:30:0.508:P:33960
contig_581	35897	.	G	A	20	PASS	.	GT:GQ:DP:AD:VAF:C:PS	0|1:20:61:32:0.525:P:33960
contig_581	38240	.	G	A	18	PASS	.	GT:GQ:DP:AD:VAF:C:PS	1|0:18:60:28:0.467:P:33960
contig_581	38916	.	C	T	21	PASS	.	GT:GQ:DP:AD:VAF:C:PS	1|0:21:61:27:0.443:P:33960
contig_581	40829	.	C	T	16	PASS	.	GT:GQ:DP:AD:VAF:C:PS	1|0:16:65:26:0.4:P:33960
contig_581	41755	.	T	C	18	PASS	.	GT:GQ:DP:AD:VAF:C:PS	0|1:18:69:24:0.348:P:33960
contig_581	43842	.	A	G	17	PASS	.	GT:GQ:DP:AD:VAF:C:PS	0|1:17:64:25:0.391:P:33960
contig_581	43891	.	T	C	49.3	PASS	.	GT:GQ:DP:AD:VAF:C:PS	0|1:49:59:25:0.423729:DV:33960
contig_581	44795	.	TA	T	18	PASS	.	GT:GQ:DP:AD:VAF:C:PS	0|1:18:59:30:0.508:P:33960
contig_581	45041	.	GAA	G	14	PASS	.	GT:GQ:DP:AD:VAF:C:PS	1|0:14:56:22:0.393:P:33960
contig_581	45186	.	T	C	17	PASS	.	GT:GQ:DP:AD:VAF:C:PS	1|0:17:49:23:0.469:P:33960
contig_581	45561	.	AT	A	0.8	refCall	.	GT:GQ:DP:AD:VAF:C	./.:8:42:8:0.190476:DV
contig_581	45562	.	T	A	6.7	PASS	.	GT:GQ:DP:AD:VAF:C:PS	0|1:7:34:7:0.205882:DV:33960
contig_581	45580	.	TA	T	14.7	PASS	.	GT:GQ:DP:AD:VAF:C:PS	0|1:12:51:21:0.411765:DV:33960
contig_581	45585	.	AT	A	22.5	PASS	.	GT:GQ:DP:AD:VAF:C:PS	1|0:22:48:21:0.4375:DV:33960
contig_581	45598	.	TAATA	T	11	PASS	.	GT:GQ:DP:AD:VAF:C:PS	1|0:11:49:20:0.408:P:33960
contig_581	45710	.	A	G	54.5	PASS	.	GT:GQ:DP:AD:VAF:C:PS	0|1:54:50:20:0.4:DV:33960
contig_581	45724	.	G	A	21	PASS	.	GT:GQ:DP:AD:VAF:C:PS	0|1:21:49:21:0.429:P:33960
contig_581	45887	.	C	T	16	PASS	.	GT:GQ:DP:AD:VAF:C:PS	0|1:16:52:25:0.481:P:33960
contig_581	46272	.	G	A	21	PASS	.	GT:GQ:DP:AD:VAF:C:PS	0|1:21:57:23:0.404:P:33960
contig_581	46879	.	TA	T	0.1	refCall	.	GT:GQ:DP:AD:VAF:C	./.:19:64:15:0.234375:DV
contig_581	47907	.	A	G	19	PASS	.	GT:GQ:DP:AD:VAF:C:PS	0|1:19:63:30:0.476:P:33960
contig_581	48995	.	C	CA	20.2	PASS	.	GT:GQ:DP:AD:VAF:C:PS	0|1:20:72:16:0.222222:DV:33960
contig_581	49174	.	G	A	18	PASS	.	GT:GQ:DP:AD:VAF:C:PS	1|0:18:78:33:0.423:P:33960
contig_581	51120	.	G	A	21	PASS	.	GT:GQ:DP:AD:VAF:C:PS	0|1:21:59:26:0.441:P:33960
contig_581	51225	.	T	TG	41.3	PASS	.	GT:GQ:DP:AD:VAF:C:PS	1|0:38:61:24:0.393443:DV:33960
contig_581	51269	.	T	C	22	PASS	.	GT:GQ:DP:AD:VAF:C:PS	0|1:22:61:27:0.443:P:33960
contig_581	51284	.	TTA	T	13.3	PASS	.	GT:GQ:DP:AD:VAF:C:PS	1|0:13:57:27:0.473684:DV:33960
contig_581	51287	.	G	A	44.6	PASS	.	GT:GQ:DP:AD:VAF:C:PS	0|1:27:59:28:0.474576:DV:33960
contig_581	51289	.	A	G	33.9	PASS	.	GT:GQ:DP:AD:VAF:C:PS	1|0:33:59:28:0.474576:DV:33960
contig_581	51292	.	T	A	37.7	PASS	.	GT:GQ:DP:AD:VAF:C:PS	1|0:34:61:28:0.459016:DV:33960
contig_581	51358	.	T	C	57.1	PASS	.	GT:GQ:DP:AD:VAF:C:PS	0|1:57:60:26:0.433333:DV:33960
contig_581	51377	.	T	C	16	PASS	.	GT:GQ:DP:AD:VAF:C:PS	0|1:16:59:26:0.441:P:33960
contig_581	51477	.	T	C	19	PASS	.	GT:GQ:DP:AD:VAF:C:PS	0|1:19:56:26:0.464:P:33960
contig_581	52139	.	T	C	25.4	PASS	.	GT:GQ:DP:AD:VAF:C	1/1:18:47:19:0.404255:DV
contig_581	52141	.	T	C	0	refCall	.	GT:GQ:DP:AD:VAF:C	0/0:22:50:9:0.18:DV
contig_581	53695	.	G	T	21	PASS	.	GT:GQ:DP:AD:VAF:C:PS	0|1:21:56:25:0.446:P:33960
contig_581	53890	.	G	A	69.2	PASS	.	GT:GQ:DP:AD:VAF:C:PS	0|1:69:53:24:0.45283:DV:33960
contig_581	53991	.	CATATATATATATATAT	C	60.9	PASS	.	GT:GQ:DP:AD:VAF:C:PS	1|0:56:50:19:0.38:DV:33960
contig_581	54219	.	G	A	58.4	PASS	.	GT:GQ:DP:AD:VAF:C:PS	0|1:58:63:29:0.460317:DV:33960
contig_581	54224	.	T	C	17	PASS	.	GT:GQ:DP:AD:VAF:C:PS	0|1:17:60:26:0.433:P:33960
contig_581	54281	.	TA	T	19	PASS	.	GT:GQ:DP:AD:VAF:C:PS	0|1:19:62:27:0.435:P:33960
contig_581	54296	.	C	A	20	PASS	.	GT:GQ:DP:AD:VAF:C:PS	0|1:20:60:26:0.433:P:33960
contig_581	54328	.	A	C	18	PASS	.	GT:GQ:DP:AD:VAF:C:PS	0|1:18:61:27:0.443:P:33960
contig_581	55030	.	A	G	21	PASS	.	GT:GQ:DP:AD:VAF:C:PS	0|1:21:60:28:0.467:P:33960
contig_581	55119	.	T	C	18	PASS	.	GT:GQ:DP:AD:VAF:C:PS	0|1:18:60:27:0.45:P:33960
contig_581	55561	.	T	A	19	PASS	.	GT:GQ:DP:AD:VAF:C:PS	1|0:19:54:27:0.5:P:33960
contig_581	55818	.	A	T	65.3	PASS	.	GT:GQ:DP:AD:VAF:C:PS	1|0:65:55:21:0.381818:DV:33960
contig_581	55839	.	A	G	18	PASS	.	GT:GQ:DP:AD:VAF:C:PS	0|1:18:63:29:0.46:P:33960
contig_581	56087	.	G	A	23	PASS	.	GT:GQ:DP:AD:VAF:C:PS	0|1:23:66:30:0.455:P:33960
contig_581	56163	.	C	T	21	PASS	.	GT:GQ:DP:AD:VAF:C:PS	0|1:21:61:26:0.426:P:33960
contig_581	56983	.	TA	T	0.8	refCall	.	GT:GQ:DP:AD:VAF:C	./.:8:48:10:0.208333:DV
contig_581	57184	.	G	T	20	PASS	.	GT:GQ:DP:AD:VAF:C:PS	0|1:20:54:24:0.444:P:33960
contig_581	57219	.	T	C	21	PASS	.	GT:GQ:DP:AD:VAF:C:PS	0|1:21:53:23:0.434:P:33960
contig_581	57326	.	A	G	57.6	PASS	.	GT:GQ:DP:AD:VAF:C:PS	0|1:57:52:22:0.423077:DV:33960
contig_581	57572	.	T	C	21	PASS	.	GT:GQ:DP:AD:VAF:C:PS	0|1:21:60:24:0.4:P:33960
contig_581	57955	.	ATG	A	14	PASS	.	GT:GQ:DP:AD:VAF:C:PS	0|1:14:58:24:0.414:P:33960
contig_581	58058	.	G	A	24	PASS	.	GT:GQ:DP:AD:VAF:C:PS	0|1:24:60:24:0.4:P:33960
contig_581	58084	.	CT	C	36.1	PASS	.	GT:GQ:DP:AD:VAF:C:PS	0|1:36:57:25:0.438596:DV:33960
contig_581	58089	.	CT	C	6	PASS	.	GT:GQ:DP:AD:VAF:C:PS	1|0:6:59:21:0.355932:DV:33960
contig_581	58102	.	T	A	69.2	PASS	.	GT:GQ:DP:AD:VAF:C:PS	0|1:69:61:27:0.442623:DV:33960
contig_581	58149	.	C	T	21	PASS	.	GT:GQ:DP:AD:VAF:C:PS	0|1:21:60:26:0.433:P:33960
contig_581	58607	.	A	G	36.9	PASS	.	GT:GQ:DP:AD:VAF:C:PS	0|1:37:60:16:0.266667:DV:33960
contig_581	59071	.	C	T	18	PASS	.	GT:GQ:DP:AD:VAF:C:PS	0|1:18:53:22:0.415:P:33960
contig_581	59266	.	C	T	19	PASS	.	GT:GQ:DP:AD:VAF:C:PS	0|1:19:54:21:0.389:P:33960
contig_581	59331	.	CTT	C	15.9	PASS	.	GT:GQ:DP:AD:VAF:C:PS	1|0:16:52:27:0.519231:DV:33960
contig_581	59347	.	A	G	54.2	PASS	.	GT:GQ:DP:AD:VAF:C:PS	0|1:54:55:22:0.4:DV:33960
contig_581	60022	.	C	T	16	PASS	.	GT:GQ:DP:AD:VAF:C:PS	0|1:16:53:16:0.302:P:33960
contig_581	60110	.	C	T	16	PASS	.	GT:GQ:DP:AD:VAF:C:PS	0|1:16:53:18:0.34:P:33960
contig_581	60245	.	T	C	41.6	PASS	.	GT:GQ:DP:AD:VAF:C:PS	0|1:42:55:20:0.363636:DV:33960
contig_581	60811	.	C	T	18	PASS	.	GT:GQ:DP:AD:VAF:C:PS	0|1:18:62:24:0.387:P:33960
contig_581	60889	.	C	T	21	PASS	.	GT:GQ:DP:AD:VAF:C:PS	0|1:21:62:24:0.387:P:33960
contig_581	61013	.	C	G	0	refCall	.	GT:GQ:DP:AD:VAF:C	0/0:21:40:9:0.225:DV
contig_581	61117	.	TAACAAAAGA	T	45.8	PASS	.	GT:GQ:DP:AD:VAF:C:PS	0|1:46:60:24:0.4:DV:33960
contig_581	61195	.	C	A	21	PASS	.	GT:GQ:DP:AD:VAF:C:PS	0|1:21:56:23:0.411:P:33960
contig_581	61438	.	T	C	17	PASS	.	GT:GQ:DP:AD:VAF:C:PS	1|0:17:55:27:0.491:P:33960
contig_581	61468	.	C	T	19	PASS	.	GT:GQ:DP:AD:VAF:C:PS	1|0:19:51:26:0.51:P:33960
contig_581	61484	.	T	C	18	PASS	.	GT:GQ:DP:AD:VAF:C:PS	0|1:18:52:19:0.365:P:33960
contig_581	61519	.	C	T	16	PASS	.	GT:GQ:DP:AD:VAF:C:PS	0|1:16:53:23:0.434:P:33960
contig_581	61676	.	T	C	46	PASS	.	GT:GQ:DP:AD:VAF:C:PS	0|1:45:53:24:0.45283:DV:33960
contig_581	61860	.	TTCA	T	18	PASS	.	GT:GQ:DP:AD:VAF:C:PS	0|1:18:51:20:0.392:P:33960
contig_581	62804	.	T	C	21	PASS	.	GT:GQ:DP:AD:VAF:C:PS	0|1:21:55:22:0.4:P:33960
contig_581	63722	.	AAT	A	0	refCall	.	GT:GQ:DP:AD:VAF:C	0/0:30:46:13:0.282609:DV
contig_581	63769	.	A	G	6.9	PASS	.	GT:GQ:DP:AD:VAF:C:PS	0|1:7:41:10:0.243902:DV:33960
contig_581	64526	.	C	T	19	PASS	.	GT:GQ:DP:AD:VAF:C:PS	0|1:19:53:23:0.434:P:33960
contig_581	64722	.	T	C	18	PASS	.	GT:GQ:DP:AD:VAF:C:PS	0|1:18:53:22:0.415:P:33960
contig_581	65682	.	GTATATATATATATATA	G	38.3	PASS	.	GT:GQ:DP:AD:VAF:C:PS	0|1:38:43:12:0.27907:DV:33960
contig_581	67087	.	G	A	0.3	refCall	.	GT:GQ:DP:AD:VAF:C	./.:11:44:10:0.227273:DV
contig_581	67089	.	G	A	19.9	PASS	.	GT:GQ:DP:AD:VAF:C:PS	0|1:20:47:15:0.319149:DV:33960
contig_581	67207	.	A	G	18	PASS	.	GT:GQ:DP:AD:VAF:C:PS	1|0:18:54:24:0.444:P:33960
contig_581	67396	.	T	C	18	PASS	.	GT:GQ:DP:AD:VAF:C:PS	1|0:18:58:25:0.431:P:33960
contig_581	67462	.	T	C	47	PASS	.	GT:GQ:DP:AD:VAF:C:PS	1|0:47:58:24:0.413793:DV:33960
contig_581	67465	.	G	A	38.7	PASS	.	GT:GQ:DP:AD:VAF:C:PS	1|0:39:53:22:0.415094:DV:33960
contig_581	67750	.	C	T	19	PASS	.	GT:GQ:DP:AD:VAF:C:PS	1|0:19:63:27:0.429:P:33960
contig_581	67793	.	C	G	16	PASS	.	GT:GQ:DP:AD:VAF:C:PS	1|0:16:63:22:0.349:P:33960
contig_581	67809	.	TAC	T	17	PASS	.	GT:GQ:DP:AD:VAF:C:PS	0|1:17:63:36:0.571:P:33960
contig_581	67831	.	C	T	16	PASS	.	GT:GQ:DP:AD:VAF:C:PS	1|0:16:65:26:0.4:P:33960
contig_581	68089	.	C	A	18	PASS	.	GT:GQ:DP:AD:VAF:C:PS	1|0:18:62:26:0.419:P:33960
contig_581	68154	.	T	A	16	PASS	.	GT:GQ:DP:AD:VAF:C:PS	1|0:16:62:23:0.371:P:33960
contig_581	68290	.	A	G	18	PASS	.	GT:GQ:DP:AD:VAF:C:PS	1|0:18:63:25:0.397:P:33960
contig_581	68396	.	T	C	18	PASS	.	GT:GQ:DP:AD:VAF:C:PS	1|0:18:62:24:0.387:P:33960
contig_581	68482	.	T	A	54.3	PASS	.	GT:GQ:DP:AD:VAF:C:PS	1|0:54:59:25:0.423729:DV:33960
contig_581	68490	.	T	A	60.8	PASS	.	GT:GQ:DP:AD:VAF:C:PS	0|1:54:57:33:0.578947:DV:33960
contig_581	68491	.	C	T	53.8	PASS	.	GT:GQ:DP:AD:VAF:C:PS	1|0:54:57:24:0.421053:DV:33960
contig_581	68623	.	CT	C	12	PASS	.	GT:GQ:DP:AD:VAF:C:PS	1|0:12:52:19:0.365:P:33960
contig_581	68724	.	TTATATA	T	44.2	PASS	.	GT:GQ:DP:AD:VAF:C:PS	1|0:44:58:18:0.310345:DV:33960
contig_581	69298	.	ATAT	A	49.6	PASS	.	GT:GQ:DP:AD:VAF:C:PS	0|1:23:53:28:0.528302:DV:33960
contig_581	69302	.	T	TAA	21.3	PASS	.	GT:GQ:DP:AD:VAF:C:PS	1|0:21:53:22:0.415094:DV:33960
contig_581	69589	.	T	A	20	PASS	.	GT:GQ:DP:AD:VAF:C:PS	0|1:20:45:22:0.489:P:33960
contig_581	69672	.	T	C	51.2	PASS	.	GT:GQ:DP:AD:VAF:C:PS	0|1:51:44:19:0.431818:DV:33960
contig_581	69682	.	T	C	58.4	PASS	.	GT:GQ:DP:AD:VAF:C:PS	1|0:56:39:14:0.358974:DV:33960
contig_581	69825	.	T	C	24.7	PASS	.	GT:GQ:DP:AD:VAF:C:PS	0|1:25:46:20:0.434783:DV:33960
contig_581	69829	.	C	T	36	PASS	.	GT:GQ:DP:AD:VAF:C:PS	0|1:36:44:18:0.409091:DV:33960
contig_581	69837	.	T	C	62	PASS	.	GT:GQ:DP:AD:VAF:C:PS	1|0:46:46:21:0.456522:DV:33960
contig_581	69886	.	CTCTAATATAATA	C	34.8	PASS	.	GT:GQ:DP:AD:VAF:C:PS	0|1:34:46:20:0.434783:DV:33960
contig_581	69919	.	C	T	18	PASS	.	GT:GQ:DP:AD:VAF:C:PS	0|1:18:38:15:0.395:P:33960
contig_581	70009	.	T	A	17.7	PASS	.	GT:GQ:DP:AD:VAF:C:PS	0|1:18:37:6:0.162162:DV:33960
contig_581	70249	.	AC	A	31.7	PASS	.	GT:GQ:DP:AD:VAF:C:PS	1|0:19:48:21:0.4375:DV:33960
contig_581	70250	.	C	CT	27	PASS	.	GT:GQ:DP:AD:VAF:C:PS	0|1:13:29:23:0.793103:DV:33960
contig_581	70263	.	TCACACA	T	15.5	PASS	.	GT:GQ:DP:AD:VAF:C:PS	0|1:15:48:15:0.3125:DV:33960
contig_581	70283	.	GCACACACACACACA	G	23.1	PASS	.	GT:GQ:DP:AD:VAF:C:PS	0|1:23:45:18:0.4:DV:33960
contig_581	70359	.	A	G	18	PASS	.	GT:GQ:DP:AD:VAF:C:PS	0|1:18:50:23:0.46:P:33960
contig_581	70383	.	C	G	19	PASS	.	GT:GQ:DP:AD:VAF:C:PS	0|1:19:54:25:0.463:P:33960
contig_581	70411	.	A	C	60.1	PASS	.	GT:GQ:DP:AD:VAF:C:PS	1|0:58:54:26:0.481481:DV:33960
contig_581	70447	.	CT	C,CTT	59	PASS	.	GT:GQ:DP:AD:VAF:C:PS	1|2:30:55:29,24:0.527273,0.436364:DV:33960
contig_581	70504	.	A	G	20	PASS	.	GT:GQ:DP:AD:VAF:C:PS	0|1:20:48:19:0.396:P:33960
contig_581	70761	.	T	G	16	PASS	.	GT:GQ:DP:AD:VAF:C:PS	0|1:16:56:22:0.393:P:33960
contig_581	70770	.	T	C	72.2	PASS	.	GT:GQ:DP:AD:VAF:C:PS	0|1:69:57:24:0.421053:DV:33960
contig_581	70779	.	G	C	21	PASS	.	GT:GQ:DP:AD:VAF:C:PS	0|1:21:56:23:0.411:P:33960
contig_581	70939	.	CTG	C	20	PASS	.	GT:GQ:DP:AD:VAF:C:PS	0|1:20:53:25:0.472:P:33960
contig_581	71380	.	T	C	18	PASS	.	GT:GQ:DP:AD:VAF:C:PS	0|1:18:50:20:0.4:P:33960
contig_581	72085	.	ATT	A	27.6	PASS	.	GT:GQ:DP:AD:VAF:C	1/1:23:51:28:0.54902:DV
contig_581	72101	.	A	ACATAG	13	PASS	.	GT:GQ:DP:AD:VAF:C:PS	0|1:13:53:13:0.245:P:33960
contig_581	72243	.	A	G	20	PASS	.	GT:GQ:DP:AD:VAF:C:PS	0|1:20:53:23:0.434:P:33960
contig_581	73980	.	TGAGAGAGAGAGAGAGA	T	0.5	refCall	.	GT:GQ:DP:AD:VAF:C	./.:9:56:10:0.178571:DV
contig_581	74317	.	CCT	C	9.6	PASS	.	GT:GQ:DP:AD:VAF:C:PS	1|0:10:54:13:0.240741:DV:33960
contig_581	74465	.	G	A	16	PASS	.	GT:GQ:DP:AD:VAF:C:PS	1|0:16:61:28:0.459:P:33960
contig_581	74579	.	A	G	19	PASS	.	GT:GQ:DP:AD:VAF:C:PS	1|0:19:66:29:0.439:P:33960
contig_581	76571	.	T	C	18	PASS	.	GT:GQ:DP:AD:VAF:C:PS	1|0:18:43:17:0.395:P:33960
contig_581	77153	.	T	A	20	PASS	.	GT:GQ:DP:AD:VAF:C:PS	0|1:20:39:20:0.513:P:33960
contig_581	77513	.	T	C	18	PASS	.	GT:GQ:DP:AD:VAF:C:PS	1|0:18:40:17:0.425:P:33960
contig_581	77974	.	C	T	18	PASS	.	GT:GQ:DP:AD:VAF:C:PS	1|0:18:41:17:0.415:P:33960
contig_581	78587	.	C	T	54	PASS	.	GT:GQ:DP:AD:VAF:C:PS	1|0:53:46:17:0.369565:DV:33960
contig_581	78793	.	T	C	20	PASS	.	GT:GQ:DP:AD:VAF:C:PS	0|1:20:46:22:0.478:P:33960
contig_581	80870	.	A	G	17	PASS	.	GT:GQ:DP:AD:VAF:C:PS	1|0:17:51:22:0.431:P:33960
contig_581	81579	.	C	T	18	PASS	.	GT:GQ:DP:AD:VAF:C:PS	1|0:18:62:25:0.403:P:33960
contig_581	81987	.	GA	G	8.5	PASS	.	GT:GQ:DP:AD:VAF:C:PS	0|1:8:59:6:0.101695:DV:33960
contig_581	82019	.	A	G	65.3	PASS	.	GT:GQ:DP:AD:VAF:C:PS	1|0:65:61:22:0.360656:DV:33960
contig_581	82021	.	C	T	65.3	PASS	.	GT:GQ:DP:AD:VAF:C:PS	1|0:65:62:22:0.354839:DV:33960
contig_581	82064	.	G	A	19	PASS	.	GT:GQ:DP:AD:VAF:C:PS	1|0:19:63:27:0.429:P:33960
contig_581	82238	.	C	A	46.4	PASS	.	GT:GQ:DP:AD:VAF:C:PS	1|0:46:57:22:0.385965:DV:33960
contig_581	82279	.	G	A	17	PASS	.	GT:GQ:DP:AD:VAF:C:PS	1|0:17:50:21:0.42:P:33960
contig_581	82365	.	AATATAT	A	54.7	PASS	.	GT:GQ:DP:AD:VAF:C:PS	0|1:50:52:28:0.538462:DV:33960
contig_581	82430	.	G	A	70.2	PASS	.	GT:GQ:DP:AD:VAF:C:PS	1|0:69:55:24:0.436364:DV:33960
contig_581	82755	.	ATAAACTAGTTAGAT	A	65.3	PASS	.	GT:GQ:DP:AD:VAF:C:PS	1|0:65:49:19:0.387755:DV:33960
contig_581	82934	.	A	G	21	PASS	.	GT:GQ:DP:AD:VAF:C:PS	0|1:21:53:25:0.472:P:33960
contig_581	83376	.	GTA	G	17	PASS	.	GT:GQ:DP:AD:VAF:C:PS	1|0:17:57:25:0.439:P:33960
contig_581	83416	.	T	C	65.3	PASS	.	GT:GQ:DP:AD:VAF:C:PS	1|0:65:58:23:0.396552:DV:33960
contig_581	83464	.	A	G	63.9	PASS	.	GT:GQ:DP:AD:VAF:C:PS	0|1:63:62:30:0.483871:DV:33960
contig_581	83559	.	A	G	18	PASS	.	GT:GQ:DP:AD:VAF:C:PS	1|0:18:64:26:0.406:P:33960
contig_581	83719	.	T	TA	15	PASS	.	GT:GQ:DP:AD:VAF:C	1/1:5:58:10:0.172414:DV
contig_581	84194	.	A	G	21	PASS	.	GT:GQ:DP:AD:VAF:C:PS	0|1:21:65:33:0.508:P:33960
contig_581	84459	.	ATATTTATTAAAATTATTTAT	A	11	PASS	.	GT:GQ:DP:AD:VAF:C:PS	1|0:11:74:26:0.351:P:33960
contig_581	84946	.	A	G	21	PASS	.	GT:GQ:DP:AD:VAF:C:PS	0|1:21:76:34:0.447:P:33960
contig_581	85175	.	TAAGG	T	23.7	PASS	.	GT:GQ:DP:AD:VAF:C:PS	0|1:24:79:35:0.443038:DV:33960
contig_581	85189	.	T	G	12.6	PASS	.	GT:GQ:DP:AD:VAF:C:PS	0|1:13:72:30:0.416667:DV:33960
contig_581	85190	.	T	G	13	PASS	.	GT:GQ:DP:AD:VAF:C:PS	0|1:13:79:37:0.468354:DV:33960
contig_581	85197	.	G	A	60.2	PASS	.	GT:GQ:DP:AD:VAF:C:PS	1|0:57:74:35:0.472973:DV:33960
contig_581	85208	.	G	A	19	PASS	.	GT:GQ:DP:AD:VAF:C:PS	1|0:19:80:40:0.5:P:33960
contig_581	85254	.	G	A	21	PASS	.	GT:GQ:DP:AD:VAF:C:PS	0|1:21:80:37:0.463:P:33960
contig_581	85313	.	TGCTGGCGATGGTGTAGTA	T	12	PASS	.	GT:GQ:DP:AD:VAF:C:PS	0|1:12:81:21:0.259:P:33960
contig_581	85970	.	CA	C	51.3	PASS	.	GT:GQ:DP:AD:VAF:C:PS	1|0:45:70:37:0.528571:DV:33960
contig_581	85971	.	A	AG	36.9	PASS	.	GT:GQ:DP:AD:VAF:C:PS	0|1:19:32:27:0.84375:DV:33960
contig_581	86085	.	C	T	18	PASS	.	GT:GQ:DP:AD:VAF:C:PS	0|1:18:72:30:0.417:P:33960
contig_581	86135	.	A	C	19	PASS	.	GT:GQ:DP:AD:VAF:C:PS	0|1:19:72:27:0.375:P:33960
contig_581	86274	.	GTA	G	16	PASS	.	GT:GQ:DP:AD:VAF:C:PS	0|1:16:67:31:0.463:P:33960
contig_581	86492	.	T	G	18	PASS	.	GT:GQ:DP:AD:VAF:C:PS	1|0:18:71:36:0.507:P:33960
contig_581	86876	.	C	T	21	PASS	.	GT:GQ:DP:AD:VAF:C:PS	0|1:21:68:30:0.441:P:33960
contig_581	87421	.	T	C	16	PASS	.	GT:GQ:DP:AD:VAF:C:PS	0|1:16:73:32:0.438:P:33960
contig_581	87423	.	T	C	46.7	PASS	.	GT:GQ:DP:AD:VAF:C:PS	0|1:46:72:30:0.416667:DV:33960
contig_581	87471	.	TTA	T	19	PASS	.	GT:GQ:DP:AD:VAF:C:PS	0|1:19:73:32:0.438:P:33960
contig_581	87523	.	G	T	61.5	PASS	.	GT:GQ:DP:AD:VAF:C:PS	0|1:61:72:29:0.402778:DV:33960
contig_581	87645	.	AATCAATATATTTTTCAGTG	A	49.4	PASS	.	GT:GQ:DP:AD:VAF:C:PS	0|1:48:67:19:0.283582:DV:33960
contig_581	87788	.	C	T	53.8	PASS	.	GT:GQ:DP:AD:VAF:C:PS	0|1:54:57:24:0.421053:DV:33960
contig_581	87789	.	T	A	45.3	PASS	.	GT:GQ:DP:AD:VAF:C:PS	0|1:45:61:24:0.393443:DV:33960
contig_581	87843	.	G	A	22	PASS	.	GT:GQ:DP:AD:VAF:C:PS	0|1:22:68:29:0.426:P:33960
contig_581	88269	.	G	A	20	PASS	.	GT:GQ:DP:AD:VAF:C:PS	0|1:20:61:18:0.295:P:33960
contig_581	88714	.	C	T	17	PASS	.	GT:GQ:DP:AD:VAF:C:PS	0|1:17:58:18:0.31:P:33960
contig_581	88731	.	T	C	18	PASS	.	GT:GQ:DP:AD:VAF:C:PS	0|1:18:68:28:0.412:P:33960
contig_581	88761	.	TGAA	T	27.7	PASS	.	GT:GQ:DP:AD:VAF:C:PS	1|0:23:68:38:0.558824:DV:33960
contig_581	88787	.	A	T	22	PASS	.	GT:GQ:DP:AD:VAF:C:PS	0|1:22:66:27:0.409:P:33960
contig_581	88808	.	T	C	19	PASS	.	GT:GQ:DP:AD:VAF:C:PS	0|1:19:69:27:0.391:P:33960
contig_581	88828	.	A	G	18	PASS	.	GT:GQ:DP:AD:VAF:C:PS	0|1:18:68:26:0.382:P:33960
contig_581	88853	.	A	G	19	PASS	.	GT:GQ:DP:AD:VAF:C:PS	0|1:19:58:23:0.397:P:33960
contig_581	89453	.	C	T	19	PASS	.	GT:GQ:DP:AD:VAF:C:PS	0|1:19:67:28:0.418:P:33960
contig_581	89485	.	AG	A	27.7	PASS	.	GT:GQ:DP:AD:VAF:C:PS	1|0:27:65:34:0.523077:DV:33960
contig_581	89487	.	CAGT	C	23.3	PASS	.	GT:GQ:DP:AD:VAF:C:PS	1|0:23:64:26:0.40625:DV:33960
contig_581	89506	.	A	T	21	PASS	.	GT:GQ:DP:AD:VAF:C:PS	0|1:21:66:31:0.47:P:33960
contig_581	89554	.	T	G	19	PASS	.	GT:GQ:DP:AD:VAF:C:PS	1|0:19:65:33:0.508:P:33960
contig_581	89694	.	C	G	57.9	PASS	.	GT:GQ:DP:AD:VAF:C:PS	0|1:58:66:29:0.439394:DV:33960
contig_581	89697	.	T	C	17	PASS	.	GT:GQ:DP:AD:VAF:C:PS	0|1:17:67:31:0.463:P:33960
contig_581	89818	.	T	A	22	PASS	.	GT:GQ:DP:AD:VAF:C:PS	0|1:22:65:30:0.462:P:33960
contig_581	90324	.	G	A	21	PASS	.	GT:GQ:DP:AD:VAF:C:PS	1|0:21:63:32:0.508:P:33960
contig_581	90395	.	A	C	20	PASS	.	GT:GQ:DP:AD:VAF:C:PS	0|1:20:59:28:0.475:P:33960
contig_581	91034	.	A	AC	34.8	PASS	.	GT:GQ:DP:AD:VAF:C:PS	0|1:35:56:17:0.303571:DV:33960
contig_581	91035	.	T	G	23.8	PASS	.	GT:GQ:DP:AD:VAF:C:PS	0|1:24:54:18:0.333333:DV:33960
contig_581	91122	.	TTA	T	12	PASS	.	GT:GQ:DP:AD:VAF:C:PS	1|0:12:54:29:0.537:P:33960
contig_581	91140	.	TAA	T	27.7	PASS	.	GT:GQ:DP:AD:VAF:C:PS	1|0:28:54:18:0.333333:DV:33960
contig_581	91171	.	A	G	16	PASS	.	GT:GQ:DP:AD:VAF:C:PS	0|1:16:55:25:0.455:P:33960
contig_581	91208	.	TA	T	15	PASS	.	GT:GQ:DP:AD:VAF:C:PS	1|0:15:55:20:0.364:P:33960
contig_581	91240	.	GTA	G	0	refCall	.	GT:GQ:DP:AD:VAF:C	0/0:22:55:10:0.181818:DV
contig_581	91282	.	AT	A	0.5	refCall	.	GT:GQ:DP:AD:VAF:C	./.:10:53:25:0.471698:DV
contig_581	91285	.	AT	A	3.8	PASS	.	GT:GQ:DP:AD:VAF:C:PS	0|1:4:54:21:0.388889:DV:33960
contig_581	91738	.	A	C	16	PASS	.	GT:GQ:DP:AD:VAF:C:PS	1|0:16:53:25:0.472:P:33960
contig_581	91755	.	G	C	28.8	PASS	.	GT:GQ:DP:AD:VAF:C	0/1:28:52:22:0.423077:DV
contig_581	91763	.	G	A	40.6	PASS	.	GT:GQ:DP:AD:VAF:C:PS	0|1:41:47:18:0.382979:DV:33960
contig_581	92285	.	AG	A	30.8	PASS	.	GT:GQ:DP:AD:VAF:C	1/1:30:43:23:0.534884:DV
contig_581	94232	.	TTATATA	T	39.8	PASS	.	GT:GQ:DP:AD:VAF:C:PS	0|1:40:52:10:0.192308:DV:33960
contig_581	94354	.	CT	C	0.2	refCall	.	GT:GQ:DP:AD:VAF:C	./.:13:58:11:0.189655:DV
contig_581	95564	.	T	C	20	PASS	.	GT:GQ:DP:AD:VAF:C:PS	1|0:20:56:28:0.5:P:33960
contig_581	96097	.	A	AT	13.5	PASS	.	GT:GQ:DP:AD:VAF:C:PS	0|1:9:51:10:0.196078:DV:33960
contig_581	96098	.	TCTC	T	27	PASS	.	GT:GQ:DP:AD:VAF:C:PS	1|0:22:51:13:0.254902:DV:33960
contig_581	96344	.	GTC	G	39.2	PASS	.	GT:GQ:DP:AD:VAF:C:PS	0|1:35:56:18:0.321429:DV:33960
contig_581	97201	.	T	G	56.7	PASS	.	GT:GQ:DP:AD:VAF:C:PS	1|0:56:50:21:0.42:DV:33960
contig_581	97285	.	G	A	16	PASS	.	GT:GQ:DP:AD:VAF:C:PS	1|0:16:47:20:0.426:P:33960
contig_581	97559	.	T	C	18	PASS	.	GT:GQ:DP:AD:VAF:C:PS	0|1:18:48:20:0.417:P:33960
contig_581	99030	.	T	C	19	PASS	.	GT:GQ:DP:AD:VAF:C:PS	0|1:19:49:21:0.429:P:33960
contig_581	99166	.	A	G	0.2	refCall	.	GT:GQ:DP:AD:VAF:C	./.:13:42:15:0.357143:DV
contig_581	99169	.	A	G	32.7	PASS	.	GT:GQ:DP:AD:VAF:C	1/1:30:42:32:0.761905:DV
contig_581	99180	.	T	TG	26.5	PASS	.	GT:GQ:DP:AD:VAF:C	1/1:20:42:26:0.619048:DV
contig_581	99191	.	A	ATG	31.8	PASS	.	GT:GQ:DP:AD:VAF:C	1/1:30:46:32:0.695652:DV
contig_581	99317	.	A	G	2.9	refCall	.	GT:GQ:DP:AD:VAF:C	./.:3:47:13:0.276596:DV
contig_581	99325	.	T	C	1.8	refCall	.	GT:GQ:DP:AD:VAF:C	./.:5:48:14:0.291667:DV
contig_581	99383	.	C	CT	0.6	refCall	.	GT:GQ:DP:AD:VAF:C	./.:9:48:6:0.125:DV
contig_581	99787	.	CAT	C	0	refCall	.	GT:GQ:DP:AD:VAF:C	0/0:41:43:8:0.186047:DV
contig_581	99834	.	A	G	27.9	PASS	.	GT:GQ:DP:AD:VAF:C:PS	0|1:28:43:16:0.372093:DV:33960
contig_581	100004	.	CATATAT	C	20.1	PASS	.	GT:GQ:DP:AD:VAF:C:PS	1|0:20:48:13:0.270833:DV:33960
contig_581	100022	.	T	C	10.1	PASS	.	GT:GQ:DP:AD:VAF:C	0/1:10:46:12:0.26087:DV
contig_581	100026	.	C	T	10	PASS	.	GT:GQ:DP:AD:VAF:C:PS	1|0:10:46:18:0.391304:DV:33960
contig_581	100040	.	T	C	0.2	refCall	.	GT:GQ:DP:AD:VAF:C	./.:13:49:9:0.183673:DV
contig_581	100041	.	GTGTA	G	30.1	PASS	.	GT:GQ:DP:AD:VAF:C:PS	1|0:30:49:11:0.22449:DV:33960
contig_581	100043	.	GTA	G	0.1	refCall	.	GT:GQ:DP:AD:VAF:C	./.:15:38:9:0.236842:DV
contig_581	101276	.	C	T	20	PASS	.	GT:GQ:DP:AD:VAF:C:PS	0|1:20:41:17:0.415:P:33960
contig_581	101945	.	A	G	22	PASS	.	GT:GQ:DP:AD:VAF:C:PS	1|0:22:55:26:0.473:P:33960
contig_581	102789	.	C	T	20	PASS	.	GT:GQ:DP:AD:VAF:C:PS	0|1:20:51:24:0.471:P:33960
contig_581	102833	.	C	T	21	PASS	.	GT:GQ:DP:AD:VAF:C:PS	0|1:21:54:25:0.463:P:33960
contig_581	102921	.	A	G	18	PASS	.	GT:GQ:DP:AD:VAF:C:PS	1|0:18:52:26:0.5:P:33960
contig_581	102935	.	T	C	19	PASS	.	GT:GQ:DP:AD:VAF:C:PS	1|0:19:53:20:0.377:P:33960
contig_581	103484	.	C	G	18	PASS	.	GT:GQ:DP:AD:VAF:C:PS	0|1:18:53:18:0.34:P:33960
contig_581	103615	.	A	G	20	PASS	.	GT:GQ:DP:AD:VAF:C:PS	0|1:20:55:22:0.4:P:33960
contig_581	105848	.	T	G	18	PASS	.	GT:GQ:DP:AD:VAF:C:PS	0|1:18:52:21:0.404:P:33960
contig_581	106151	.	A	G	59.9	PASS	.	GT:GQ:DP:AD:VAF:C:PS	0|1:60:54:22:0.407407:DV:33960
contig_581	106171	.	GT	G	14	PASS	.	GT:GQ:DP:AD:VAF:C:PS	1|0:14:54:20:0.37:P:33960
contig_581	106546	.	C	T	19	PASS	.	GT:GQ:DP:AD:VAF:C:PS	0|1:19:55:24:0.436:P:33960
contig_581	107523	.	C	T	20	PASS	.	GT:GQ:DP:AD:VAF:C:PS	0|1:20:56:24:0.429:P:33960
contig_581	108485	.	A	G	17	PASS	.	GT:GQ:DP:AD:VAF:C:PS	0|1:17:61:25:0.41:P:33960
contig_581	108500	.	C	T	46.6	PASS	.	GT:GQ:DP:AD:VAF:C:PS	0|1:46:59:24:0.40678:DV:33960
contig_581	108514	.	T	C	19	PASS	.	GT:GQ:DP:AD:VAF:C:PS	0|1:19:58:24:0.414:P:33960
contig_581	108796	.	G	C	21	PASS	.	GT:GQ:DP:AD:VAF:C:PS	0|1:21:59:24:0.407:P:33960
contig_581	108882	.	A	G	17	PASS	.	GT:GQ:DP:AD:VAF:C:PS	0|1:17:64:25:0.391:P:33960
contig_581	109339	.	A	T	18	PASS	.	GT:GQ:DP:AD:VAF:C:PS	0|1:18:70:31:0.443:P:33960
contig_581	109391	.	C	T	16	PASS	.	GT:GQ:DP:AD:VAF:C:PS	0|1:16:72:32:0.444:P:33960
contig_581	109809	.	G	A	16	PASS	.	GT:GQ:DP:AD:VAF:C:PS	0|1:16:69:30:0.435:P:33960
contig_581	110242	.	A	G	18	PASS	.	GT:GQ:DP:AD:VAF:C:PS	1|0:18:70:30:0.429:P:33960
contig_581	110335	.	C	A	56.7	PASS	.	GT:GQ:DP:AD:VAF:C:PS	0|1:55:66:34:0.515152:DV:33960
contig_581	110340	.	A	G	61.6	PASS	.	GT:GQ:DP:AD:VAF:C:PS	1|0:61:70:33:0.471429:DV:33960
contig_581	110344	.	G	C	57.3	PASS	.	GT:GQ:DP:AD:VAF:C:PS	1|0:57:68:31:0.455882:DV:33960
contig_581	110430	.	A	G	49.7	PASS	.	GT:GQ:DP:AD:VAF:C:PS	0|1:49:68:29:0.426471:DV:33960
contig_581	110918	.	A	G	48.4	PASS	.	GT:GQ:DP:AD:VAF:C:PS	1|0:48:68:29:0.426471:DV:33960
contig_581	110921	.	TATC	T	41.8	PASS	.	GT:GQ:DP:AD:VAF:C:PS	1|0:42:69:29:0.42029:DV:33960
contig_581	111253	.	G	A	21	PASS	.	GT:GQ:DP:AD:VAF:C:PS	1|0:21:67:28:0.418:P:33960
contig_581	111275	.	A	G	21	PASS	.	GT:GQ:DP:AD:VAF:C:PS	1|0:21:64:28:0.438:P:33960
contig_581	111400	.	T	C	21	PASS	.	GT:GQ:DP:AD:VAF:C:PS	1|0:21:69:30:0.435:P:33960
contig_581	111416	.	T	C	19	PASS	.	GT:GQ:DP:AD:VAF:C:PS	1|0:19:66:29:0.439:P:33960
contig_581	111463	.	A	T	17	PASS	.	GT:GQ:DP:AD:VAF:C:PS	1|0:17:68:31:0.456:P:33960
contig_581	111470	.	G	A	36.9	PASS	.	GT:GQ:DP:AD:VAF:C:PS	1|0:37:66:30:0.454545:DV:33960
contig_581	111490	.	C	G	36.5	PASS	.	GT:GQ:DP:AD:VAF:C:PS	1|0:36:60:25:0.416667:DV:33960
contig_581	111503	.	G	A	32.7	PASS	.	GT:GQ:DP:AD:VAF:C:PS	1|0:33:66:22:0.333333:DV:33960
contig_581	111508	.	A	G	46.9	PASS	.	GT:GQ:DP:AD:VAF:C:PS	0|1:36:68:31:0.455882:DV:33960
contig_581	111536	.	A	C	22	PASS	.	GT:GQ:DP:AD:VAF:C:PS	1|0:22:66:31:0.47:P:33960
contig_581	111583	.	A	G	20	PASS	.	GT:GQ:DP:AD:VAF:C:PS	0|1:20:66:34:0.515:P:33960
contig_581	111623	.	AAG	A	18	PASS	.	GT:GQ:DP:AD:VAF:C:PS	1|0:18:62:27:0.435:P:33960
contig_581	111726	.	T	C	22	PASS	.	GT:GQ:DP:AD:VAF:C:PS	0|1:22:69:31:0.449:P:33960
contig_581	112071	.	A	G	22	PASS	.	GT:GQ:DP:AD:VAF:C:PS	0|1:22:64:29:0.453:P:33960
contig_581	112089	.	T	G	22	PASS	.	GT:GQ:DP:AD:VAF:C:PS	0|1:22:66:29:0.439:P:33960
contig_581	112109	.	C	T	21	PASS	.	GT:GQ:DP:AD:VAF:C:PS	1|0:21:61:28:0.459:P:33960
contig_581	112160	.	A	G	17	PASS	.	GT:GQ:DP:AD:VAF:C:PS	0|1:17:64:31:0.484:P:33960
contig_581	112202	.	CTT	C	20	PASS	.	GT:GQ:DP:AD:VAF:C:PS	1|0:20:65:33:0.508:P:33960
contig_581	112292	.	T	C	21	PASS	.	GT:GQ:DP:AD:VAF:C:PS	0|1:21:63:31:0.492:P:33960
contig_581	112421	.	T	C	21	PASS	.	GT:GQ:DP:AD:VAF:C:PS	0|1:21:60:29:0.483:P:33960
contig_581	112506	.	A	T	45.8	PASS	.	GT:GQ:DP:AD:VAF:C:PS	0|1:46:60:30:0.5:DV:33960
contig_581	113634	.	G	A	19	PASS	.	GT:GQ:DP:AD:VAF:C:PS	0|1:19:52:27:0.519:P:33960
contig_581	113659	.	A	AT	14	PASS	.	GT:GQ:DP:AD:VAF:C:PS	1|0:14:51:22:0.431:P:33960
contig_581	113692	.	C	T	19	PASS	.	GT:GQ:DP:AD:VAF:C:PS	1|0:19:52:24:0.462:P:33960
contig_581	113722	.	G	A	20	PASS	.	GT:GQ:DP:AD:VAF:C:PS	1|0:20:48:20:0.417:P:33960
contig_581	113736	.	G	A	21	PASS	.	GT:GQ:DP:AD:VAF:C:PS	1|0:21:38:17:0.447:P:33960
contig_581	113808	.	A	G	52.8	PASS	.	GT:GQ:DP:AD:VAF:C:PS	1|0:53:48:19:0.395833:DV:33960
contig_581	113837	.	G	T	55.1	PASS	.	GT:GQ:DP:AD:VAF:C:PS	1|0:55:47:19:0.404255:DV:33960
contig_581	114374	.	GCGCGCT	G	28.9	PASS	.	GT:GQ:DP:AD:VAF:C:PS	1|0:29:43:9:0.209302:DV:33960
contig_581	119920	.	CAT	C	0.5	refCall	.	GT:GQ:DP:AD:VAF:C	./.:10:37:14:0.378378:DV
contig_581	120146	.	T	A	58	PASS	.	GT:GQ:DP:AD:VAF:C:PS	0|1:58:54:21:0.388889:DV:33960
contig_581	120375	.	T	C	19	PASS	.	GT:GQ:DP:AD:VAF:C:PS	1|0:19:51:20:0.392:P:33960
contig_581	121115	.	A	G	19	PASS	.	GT:GQ:DP:AD:VAF:C:PS	1|0:19:56:24:0.429:P:33960
contig_581	121338	.	A	G	17	PASS	.	GT:GQ:DP:AD:VAF:C:PS	1|0:17:61:31:0.508:P:33960
contig_581	122540	.	CA	C	14.3	PASS	.	GT:GQ:DP:AD:VAF:C:PS	0|1:14:58:28:0.482759:DV:33960
contig_581	122642	.	AATCATCAATGGTTATCAAATCGTGATAATCACAATAATGAACAATAATATGGC	A	21.5	PASS	.	GT:GQ:DP:AD:VAF:C:PS	1|0:22:56:27:0.482143:DV:33960
contig_581	122990	.	A	G	17	PASS	.	GT:GQ:DP:AD:VAF:C:PS	0|1:17:59:26:0.441:P:33960
contig_581	123075	.	C	T	18	PASS	.	GT:GQ:DP:AD:VAF:C:PS	1|0:18:61:30:0.492:P:33960
contig_581	123749	.	TTC	T	8	PASS	.	GT:GQ:DP:AD:VAF:C:PS	1|0:8:60:20:0.333333:DV:33960
contig_581	125084	.	G	C	22	PASS	.	GT:GQ:DP:AD:VAF:C:PS	0|1:22:54:19:0.352:P:33960
contig_581	125198	.	T	C	19	PASS	.	GT:GQ:DP:AD:VAF:C:PS	0|1:19:57:23:0.404:P:33960
contig_581	125274	.	T	C	19	PASS	.	GT:GQ:DP:AD:VAF:C:PS	0|1:19:55:20:0.364:P:33960
contig_581	125751	.	AAGAG	A	46.1	PASS	.	GT:GQ:DP:AD:VAF:C:PS	1|0:46:61:10:0.163934:DV:33960
contig_581	126076	.	T	C	19	PASS	.	GT:GQ:DP:AD:VAF:C:PS	1|0:19:64:33:0.516:P:33960
contig_581	126285	.	G	A	19	PASS	.	GT:GQ:DP:AD:VAF:C:PS	1|0:19:59:25:0.424:P:33960
contig_581	126736	.	T	C	65.3	PASS	.	GT:GQ:DP:AD:VAF:C:PS	1|0:65:43:20:0.465116:DV:33960
contig_581	127347	.	C	A	19	PASS	.	GT:GQ:DP:AD:VAF:C:PS	1|0:19:64:28:0.438:P:33960
contig_581	127999	.	T	TA	13.2	PASS	.	GT:GQ:DP:AD:VAF:C:PS	1|0:13:58:10:0.172414:DV:33960
contig_581	128048	.	T	C	61.2	PASS	.	GT:GQ:DP:AD:VAF:C:PS	1|0:60:60:22:0.366667:DV:33960
contig_581	128215	.	A	G	16	PASS	.	GT:GQ:DP:AD:VAF:C:PS	1|0:16:64:30:0.469:P:33960
contig_581	128326	.	TC	T	45.8	PASS	.	GT:GQ:DP:AD:VAF:C:PS	0|1:42:64:33:0.515625:DV:33960
contig_581	128330	.	C	T	55.3	PASS	.	GT:GQ:DP:AD:VAF:C:PS	1|0:55:64:27:0.421875:DV:33960
contig_581	128728	.	A	G	18	PASS	.	GT:GQ:DP:AD:VAF:C:PS	1|0:18:64:29:0.453:P:33960
contig_581	128800	.	AGC	A	0.3	refCall	.	GT:GQ:DP:AD:VAF:C	./.:12:61:13:0.213115:DV
contig_581	128802	.	C	A	31.9	PASS	.	GT:GQ:DP:AD:VAF:C:PS	1|0:32:46:13:0.282609:DV:33960
contig_581	128975	.	C	CGAGCGT	34.8	PASS	.	GT:GQ:DP:AD:VAF:C:PS	1|0:33:65:14:0.215385:DV:33960
contig_581	128977	.	A	AGCGT	0	refCall	.	GT:GQ:DP:AD:VAF:C	0/0:29:64:12:0.1875:DV
contig_581	128991	.	CGA	C	15	PASS	.	GT:GQ:DP:AD:VAF:C:PS	0|1:15:64:25:0.391:P:33960
contig_581	129196	.	A	G	18	PASS	.	GT:GQ:DP:AD:VAF:C:PS	1|0:18:65:32:0.492:P:33960
contig_581	130892	.	CA	C	15	PASS	.	GT:GQ:DP:AD:VAF:C:PS	1|0:15:67:19:0.284:P:33960
contig_581	130964	.	T	C	20	PASS	.	GT:GQ:DP:AD:VAF:C:PS	0|1:20:67:29:0.433:P:33960
contig_581	131229	.	T	A	17	PASS	.	GT:GQ:DP:AD:VAF:C:PS	1|0:17:66:26:0.394:P:33960
contig_581	131681	.	T	TCG	12	PASS	.	GT:GQ:DP:AD:VAF:C:PS	1|0:12:57:17:0.298:P:33960
contig_581	131736	.	C	T	19	PASS	.	GT:GQ:DP:AD:VAF:C:PS	1|0:19:55:26:0.473:P:33960
contig_581	132001	.	GTGT	G	17	PASS	.	GT:GQ:DP:AD:VAF:C:PS	1|0:17:55:22:0.4:P:33960
contig_581	132301	.	A	T	42.7	PASS	.	GT:GQ:DP:AD:VAF:C:PS	1|0:42:47:24:0.510638:DV:33960
contig_581	135898	.	TTC	T	0	refCall	.	GT:GQ:DP:AD:VAF:C	0/0:29:51:9:0.176471:DV
contig_581	135900	.	C	T	3	PASS	.	GT:GQ:DP:AD:VAF:C:PS	0|1:3:36:9:0.25:DV:33960
contig_581	135936	.	C	T	20	PASS	.	GT:GQ:DP:AD:VAF:C:PS	0|1:20:58:28:0.483:P:33960
contig_581	135954	.	A	T	16	PASS	.	GT:GQ:DP:AD:VAF:C:PS	0|1:16:54:22:0.407:P:33960
contig_581	135981	.	C	T	17	PASS	.	GT:GQ:DP:AD:VAF:C:PS	0|1:17:51:18:0.353:P:33960
contig_581	136011	.	G	A	20	PASS	.	GT:GQ:DP:AD:VAF:C:PS	0|1:20:49:20:0.408:P:33960
contig_581	136149	.	AAG	A	20	PASS	.	GT:GQ:DP:AD:VAF:C:PS	0|1:20:51:22:0.431:P:33960
contig_581	136235	.	ATC	A	18	PASS	.	GT:GQ:DP:AD:VAF:C:PS	0|1:18:56:21:0.375:P:33960
contig_581	136926	.	GA	G	29.2	PASS	.	GT:GQ:DP:AD:VAF:C:PS	0|1:29:55:23:0.418182:DV:33960
contig_581	136930	.	AG	A	1	refCall	.	GT:GQ:DP:AD:VAF:C	./.:7:55:18:0.327273:DV
contig_581	136931	.	G	A	10.1	PASS	.	GT:GQ:DP:AD:VAF:C:PS	1|0:10:37:9:0.243243:DV:33960
contig_581	136979	.	T	C	20	PASS	.	GT:GQ:DP:AD:VAF:C:PS	1|0:20:54:26:0.481:P:33960
contig_581	137012	.	A	G	20	PASS	.	GT:GQ:DP:AD:VAF:C:PS	1|0:20:56:26:0.464:P:33960
contig_581	137486	.	G	A	99	PASS	.	GT:GQ:DP:AD:VAF:C:PS	1|0:99:57:26:0.45614:DV:33960
contig_581	137784	.	T	C	20	PASS	.	GT:GQ:DP:AD:VAF:C:PS	0|1:20:52:22:0.423:P:33960
contig_581	137900	.	T	C	21	PASS	.	GT:GQ:DP:AD:VAF:C:PS	0|1:21:49:22:0.449:P:33960
contig_581	138338	.	C	T	19	PASS	.	GT:GQ:DP:AD:VAF:C:PS	0|1:19:51:20:0.392:P:33960
contig_581	138503	.	T	A	21	PASS	.	GT:GQ:DP:AD:VAF:C:PS	0|1:21:54:24:0.444:P:33960
contig_581	138679	.	A	G	17	PASS	.	GT:GQ:DP:AD:VAF:C:PS	0|1:17:58:23:0.397:P:33960
contig_581	140180	.	T	C	19	PASS	.	GT:GQ:DP:AD:VAF:C:PS	0|1:19:54:20:0.37:P:33960
contig_581	140637	.	A	G	21	PASS	.	GT:GQ:DP:AD:VAF:C:PS	0|1:21:51:21:0.412:P:33960
contig_581	140789	.	A	G	26.1	PASS	.	GT:GQ:DP:AD:VAF:C:PS	0|1:24:53:21:0.396226:DV:33960
contig_581	140793	.	AGG	A	36.9	PASS	.	GT:GQ:DP:AD:VAF:C:PS	1|0:27:53:21:0.396226:DV:33960
contig_581	140802	.	A	G	12	PASS	.	GT:GQ:DP:AD:VAF:C:PS	0|1:12:53:21:0.396226:DV:33960
contig_581	140810	.	T	C	0.1	refCall	.	GT:GQ:DP:AD:VAF:C	./.:18:27:10:0.37037:DV
contig_581	140821	.	T	C	20	PASS	.	GT:GQ:DP:AD:VAF:C:PS	1|0:20:47:23:0.489:P:33960
contig_581	140835	.	G	A	38.4	PASS	.	GT:GQ:DP:AD:VAF:C:PS	0|1:38:52:20:0.384615:DV:33960
contig_581	140845	.	A	C	38.9	PASS	.	GT:GQ:DP:AD:VAF:C:PS	0|1:38:54:22:0.407407:DV:33960
contig_581	140855	.	T	A	52.3	PASS	.	GT:GQ:DP:AD:VAF:C:PS	0|1:43:54:24:0.444444:DV:33960
contig_581	141448	.	A	G	37.8	PASS	.	GT:GQ:DP:AD:VAF:C:PS	0|1:38:46:17:0.369565:DV:33960
contig_581	141508	.	T	C	18	PASS	.	GT:GQ:DP:AD:VAF:C:PS	0|1:18:47:18:0.383:P:33960
contig_581	141569	.	CAT	C	14	PASS	.	GT:GQ:DP:AD:VAF:C:PS	0|1:14:46:19:0.413:P:33960
contig_581	141647	.	GCTGA	G	16	PASS	.	GT:GQ:DP:AD:VAF:C:PS	1|0:16:46:22:0.478:P:33960
contig_581	141873	.	C	T	17	PASS	.	GT:GQ:DP:AD:VAF:C:PS	0|1:17:51:18:0.353:P:33960
contig_581	141963	.	T	G	20	PASS	.	GT:GQ:DP:AD:VAF:C:PS	0|1:20:53:20:0.377:P:33960
contig_581	142052	.	GA	G	0	refCall	.	GT:GQ:DP:AD:VAF:C	0/0:24:54:7:0.12963:DV
contig_581	142585	.	A	G	18	PASS	.	GT:GQ:DP:AD:VAF:C:PS	1|0:18:57:31:0.544:P:33960
contig_581	142812	.	A	G	65	PASS	.	GT:GQ:DP:AD:VAF:C:PS	1|0:63:54:20:0.37037:DV:33960
contig_581	143101	.	G	A	20	PASS	.	GT:GQ:DP:AD:VAF:C:PS	0|1:20:54:24:0.444:P:33960
contig_581	143579	.	C	T	46.7	PASS	.	GT:GQ:DP:AD:VAF:C:PS	0|1:47:46:17:0.369565:DV:33960
contig_581	144381	.	GCGCCCT	G	13	PASS	.	GT:GQ:DP:AD:VAF:C:PS	1|0:13:56:24:0.429:P:33960
contig_581	144405	.	G	GCGTCCA	41.3	PASS	.	GT:GQ:DP:AD:VAF:C:PS	0|1:41:56:12:0.214286:DV:33960
contig_581	145921	.	CTCTCTCT	C,CCTCTCT	33.8	PASS	.	GT:GQ:DP:AD:VAF:C:PS	2|1:14:51:11,13:0.215686,0.254902:DV:33960
contig_581	145973	.	TTC	T	40.7	PASS	.	GT:GQ:DP:AD:VAF:C:PS	1|0:36:53:19:0.358491:DV:33960
contig_581	145992	.	TC	T	9.9	PASS	.	GT:GQ:DP:AD:VAF:C:PS	0|1:9:55:22:0.4:DV:33960
contig_581	145996	.	CT	C	2.7	refCall	.	GT:GQ:DP:AD:VAF:C	./.:3:44:16:0.363636:DV
contig_581	146483	.	A	G	35.9	PASS	.	GT:GQ:DP:AD:VAF:C:PS	0|1:36:51:18:0.352941:DV:33960
contig_581	147582	.	A	G	42	PASS	.	GT:GQ:DP:AD:VAF:C:PS	0|1:42:50:17:0.34:DV:33960
contig_581	147903	.	CCTCTT	C	35.9	PASS	.	GT:GQ:DP:AD:VAF:C:PS	0|1:36:49:9:0.183673:DV:33960
contig_581	148150	.	CGT	C	38.1	PASS	.	GT:GQ:DP:AD:VAF:C:PS	0|1:38:49:14:0.285714:DV:33960
contig_581	148416	.	TTCTCTCTCTCTCTCTCTCTCTCTCTCTCTCTCTCTCTCTCTC	T	2.3	refCall	.	GT:GQ:DP:AD:VAF:C	./.:4:52:9:0.173077:DV
contig_581	149296	.	AAT	A	11	PASS	.	GT:GQ:DP:AD:VAF:C:PS	1|0:11:57:23:0.404:P:33960
contig_581	149526	.	G	T	21	PASS	.	GT:GQ:DP:AD:VAF:C:PS	1|0:21:64:34:0.531:P:33960
contig_581	149541	.	AAGGATTTTT	A	58	PASS	.	GT:GQ:DP:AD:VAF:C:PS	0|1:53:57:19:0.333333:DV:33960
contig_581	151185	.	A	G	18	PASS	.	GT:GQ:DP:AD:VAF:C:PS	0|1:18:63:20:0.317:P:33960
contig_581	151347	.	CA	C	7.7	PASS	.	GT:GQ:DP:AD:VAF:C:PS	1|0:8:56:10:0.178571:DV:33960
contig_581	151354	.	A	AT	13.7	PASS	.	GT:GQ:DP:AD:VAF:C:PS	0|1:14:58:12:0.206897:DV:33960
contig_581	151372	.	T	C	37.1	PASS	.	GT:GQ:DP:AD:VAF:C:PS	0|1:37:62:25:0.403226:DV:33960
contig_581	151755	.	CATAT	C	57	PASS	.	GT:GQ:DP:AD:VAF:C:PS	0|1:57:59:19:0.322034:DV:33960
contig_581	152011	.	C	T	18	PASS	.	GT:GQ:DP:AD:VAF:C:PS	0|1:18:68:30:0.441:P:33960
contig_581	152334	.	G	A	20	PASS	.	GT:GQ:DP:AD:VAF:C:PS	0|1:20:73:33:0.452:P:33960
contig_581	152442	.	C	A	21	PASS	.	GT:GQ:DP:AD:VAF:C:PS	0|1:21:70:32:0.457:P:33960
contig_581	152978	.	CAA	C	16	PASS	.	GT:GQ:DP:AD:VAF:C:PS	1|0:16:69:28:0.406:P:33960
contig_581	153812	.	GTC	G	16	PASS	.	GT:GQ:DP:AD:VAF:C:PS	0|1:16:65:27:0.415:P:33960
contig_581	153863	.	TA	T	3	refCall	.	GT:GQ:DP:AD:VAF:C	./.:3:64:13:0.203125:DV
contig_581	154712	.	ATCTC	A	46.5	PASS	.	GT:GQ:DP:AD:VAF:C:PS	1|0:46:67:18:0.268657:DV:33960
contig_581	155012	.	A	G	23	PASS	.	GT:GQ:DP:AD:VAF:C:PS	0|1:23:67:32:0.478:P:33960
contig_581	155365	.	C	G	18	PASS	.	GT:GQ:DP:AD:VAF:C:PS	1|0:18:64:31:0.484:P:33960
contig_581	156337	.	ATTTAT	A	0	refCall	.	GT:GQ:DP:AD:VAF:C	0/0:25:61:13:0.213115:DV
contig_581	156417	.	T	C	55.9	PASS	.	GT:GQ:DP:AD:VAF:C:PS	0|1:55:62:28:0.451613:DV:33960
contig_581	156420	.	GCAA	G	12	PASS	.	GT:GQ:DP:AD:VAF:C:PS	1|0:12:62:31:0.5:P:33960
contig_581	156435	.	A	G	22	PASS	.	GT:GQ:DP:AD:VAF:C:PS	0|1:22:64:29:0.453:P:33960
contig_581	156558	.	A	G	21	PASS	.	GT:GQ:DP:AD:VAF:C:PS	0|1:21:66:28:0.424:P:33960
contig_581	157001	.	C	T	19	PASS	.	GT:GQ:DP:AD:VAF:C:PS	0|1:19:63:24:0.381:P:33960
contig_581	157130	.	GAC	G	15	PASS	.	GT:GQ:DP:AD:VAF:C:PS	0|1:15:60:23:0.383:P:33960
contig_581	157264	.	T	C	19	PASS	.	GT:GQ:DP:AD:VAF:C:PS	0|1:19:64:29:0.453:P:33960
contig_581	157729	.	G	A	20	PASS	.	GT:GQ:DP:AD:VAF:C:PS	1|0:20:62:27:0.435:P:33960
contig_581	158387	.	G	C	17	PASS	.	GT:GQ:DP:AD:VAF:C:PS	1|0:17:69:25:0.362:P:33960
contig_581	158396	.	C	T	16	PASS	.	GT:GQ:DP:AD:VAF:C:PS	1|0:16:67:32:0.478:P:33960
contig_581	158408	.	G	A	16	PASS	.	GT:GQ:DP:AD:VAF:C:PS	1|0:16:70:33:0.471:P:33960
contig_581	158451	.	T	C	63.7	PASS	.	GT:GQ:DP:AD:VAF:C:PS	1|0:63:70:30:0.428571:DV:33960
contig_581	158779	.	T	C	20	PASS	.	GT:GQ:DP:AD:VAF:C:PS	1|0:20:68:31:0.456:P:33960
contig_581	158866	.	AGT	A	12	PASS	.	GT:GQ:DP:AD:VAF:C:PS	1|0:12:69:25:0.362:P:33960
contig_581	159897	.	C	A	22	PASS	.	GT:GQ:DP:AD:VAF:C:PS	0|1:22:59:28:0.475:P:33960
contig_581	161476	.	A	C	57.3	PASS	.	GT:GQ:DP:AD:VAF:C:PS	0|1:57:52:20:0.384615:DV:33960
contig_581	161790	.	AG	A	45.2	PASS	.	GT:GQ:DP:AD:VAF:C:PS	0|1:30:51:24:0.470588:DV:33960
contig_581	161792	.	GA	G	33.1	PASS	.	GT:GQ:DP:AD:VAF:C:PS	1|0:20:53:25:0.471698:DV:33960
contig_581	161838	.	T	A	20	PASS	.	GT:GQ:DP:AD:VAF:C:PS	1|0:20:56:24:0.429:P:33960
contig_581	162519	.	T	A	20	PASS	.	GT:GQ:DP:AD:VAF:C:PS	0|1:20:45:14:0.311:P:33960
contig_581	162686	.	A	G	20	PASS	.	GT:GQ:DP:AD:VAF:C:PS	0|1:20:54:23:0.426:P:33960
contig_581	162842	.	C	T	19	PASS	.	GT:GQ:DP:AD:VAF:C:PS	1|0:19:52:25:0.481:P:33960
contig_581	163137	.	C	T	16	PASS	.	GT:GQ:DP:AD:VAF:C:PS	0|1:16:49:22:0.449:P:33960
contig_581	163142	.	G	A	17	PASS	.	GT:GQ:DP:AD:VAF:C:PS	1|0:17:51:23:0.451:P:33960
contig_581	164259	.	AAG	A	15	PASS	.	GT:GQ:DP:AD:VAF:C:PS	1|0:15:34:14:0.412:P:33960
contig_581	165309	.	T	TG	4.1	PASS	.	GT:GQ:DP:AD:VAF:C:PS	1|0:3:19:14:0.736842:DV:33960
contig_581	166662	.	C	T	17.7	PASS	.	GT:GQ:DP:AD:VAF:C:PS	0|1:17:49:21:0.428571:DV:33960
contig_581	167286	.	GA	G	1.9	refCall	.	GT:GQ:DP:AD:VAF:C	./.:4:39:5:0.128205:DV
contig_581	168621	.	A	T	16	PASS	.	GT:GQ:DP:AD:VAF:C:PS	1|0:16:40:17:0.425:P:33960
contig_581	168787	.	G	A	16	PASS	.	GT:GQ:DP:AD:VAF:C:PS	1|0:16:35:13:0.371:P:33960
contig_581	169571	.	CAG	C	15	PASS	.	GT:GQ:DP:AD:VAF:C:PS	0|1:15:43:17:0.395:P:33960
contig_581	170252	.	G	A	18	PASS	.	GT:GQ:DP:AD:VAF:C:PS	1|0:18:49:22:0.449:P:33960
contig_581	170416	.	CA	C	51.7	PASS	.	GT:GQ:DP:AD:VAF:C:PS	0|1:49:52:27:0.519231:DV:33960
contig_581	170418	.	G	A	51.6	PASS	.	GT:GQ:DP:AD:VAF:C:PS	1|0:51:50:21:0.42:DV:33960
contig_581	170503	.	T	C	19	PASS	.	GT:GQ:DP:AD:VAF:C:PS	1|0:19:53:27:0.509:P:33960
contig_581	170516	.	A	G	69.2	PASS	.	GT:GQ:DP:AD:VAF:C:PS	0|1:69:54:20:0.37037:DV:33960
contig_581	170848	.	T	C	19	PASS	.	GT:GQ:DP:AD:VAF:C:PS	1|0:19:54:23:0.426:P:33960
contig_581	170994	.	AT	A	17	PASS	.	GT:GQ:DP:AD:VAF:C:PS	1|0:17:52:25:0.481:P:33960
contig_581	171280	.	A	G	19	PASS	.	GT:GQ:DP:AD:VAF:C:PS	1|0:19:46:21:0.457:P:33960
contig_581	171351	.	CGA	C	12.8	PASS	.	GT:GQ:DP:AD:VAF:C:PS	1|0:13:45:21:0.466667:DV:33960
contig_581	171358	.	A	C	27.7	PASS	.	GT:GQ:DP:AD:VAF:C:PS	0|1:24:43:19:0.44186:DV:33960
contig_581	171359	.	C	G	39.8	PASS	.	GT:GQ:DP:AD:VAF:C:PS	0|1:34:42:19:0.452381:DV:33960
contig_581	171360	.	T	A	3.6	PASS	.	GT:GQ:DP:AD:VAF:C:PS	1|0:4:43:20:0.465116:DV:33960
contig_581	171361	.	C	G	13.1	PASS	.	GT:GQ:DP:AD:VAF:C:PS	1|0:13:42:20:0.47619:DV:33960
contig_581	171363	.	CG	C	14.2	PASS	.	GT:GQ:DP:AD:VAF:C:PS	1|0:14:42:20:0.47619:DV:33960
contig_581	171368	.	C	A	11.6	PASS	.	GT:GQ:DP:AD:VAF:C:PS	1|0:12:42:20:0.47619:DV:33960
contig_581	172333	.	A	G	17	PASS	.	GT:GQ:DP:AD:VAF:C:PS	1|0:17:48:21:0.438:P:33960
contig_581	172721	.	TTA	T	13	PASS	.	GT:GQ:DP:AD:VAF:C:PS	0|1:13:55:24:0.436:P:33960
contig_581	173252	.	T	C	17	PASS	.	GT:GQ:DP:AD:VAF:C:PS	1|0:17:56:24:0.429:P:33960
contig_581	173478	.	G	GTAAAAATA	2.8	refCall	.	GT:GQ:DP:AD:VAF:C	./.:3:45:9:0.2:DV
contig_581	173480	.	C	A	34.7	PASS	.	GT:GQ:DP:AD:VAF:C:PS	1|0:35:54:16:0.296296:DV:33960
contig_581	173481	.	G	GAA	10.7	PASS	.	GT:GQ:DP:AD:VAF:C:PS	1|0:11:54:14:0.259259:DV:33960
contig_581	173504	.	GA	G	26.3	PASS	.	GT:GQ:DP:AD:VAF:C	1/1:17:54:19:0.351852:DV
contig_581	173664	.	AT	A	0	refCall	.	GT:GQ:DP:AD:VAF:C	0/0:27:57:7:0.122807:DV
contig_581	174379	.	A	G	18	PASS	.	GT:GQ:DP:AD:VAF:C:PS	1|0:18:60:26:0.433:P:33960
contig_581	174416	.	A	G	18	PASS	.	GT:GQ:DP:AD:VAF:C:PS	1|0:18:61:27:0.443:P:33960
contig_581	174773	.	A	G	20	PASS	.	GT:GQ:DP:AD:VAF:C:PS	1|0:20:61:22:0.361:P:33960
contig_581	176061	.	G	C	18	PASS	.	GT:GQ:DP:AD:VAF:C:PS	0|1:18:58:28:0.483:P:33960
contig_581	176455	.	G	A	20	PASS	.	GT:GQ:DP:AD:VAF:C:PS	0|1:20:61:27:0.443:P:33960
contig_581	177149	.	G	T	22	PASS	.	GT:GQ:DP:AD:VAF:C:PS	1|0:22:58:27:0.466:P:33960
contig_581	177172	.	CAT	C	20	PASS	.	GT:GQ:DP:AD:VAF:C:PS	0|1:20:66:27:0.409:P:33960
contig_581	177895	.	AT	A	28.8	PASS	.	GT:GQ:DP:AD:VAF:C:PS	0|1:28:59:17:0.288136:DV:33960
contig_581	178119	.	C	T	20	PASS	.	GT:GQ:DP:AD:VAF:C:PS	1|0:20:59:24:0.407:P:33960
contig_581	178339	.	C	T	20	PASS	.	GT:GQ:DP:AD:VAF:C:PS	1|0:20:56:25:0.446:P:33960
contig_581	178393	.	A	T	19	PASS	.	GT:GQ:DP:AD:VAF:C:PS	1|0:19:56:26:0.464:P:33960
contig_581	179656	.	GAC	G	23.1	PASS	.	GT:GQ:DP:AD:VAF:C	1/1:19:45:27:0.6:DV
contig_581	179709	.	T	C	0.9	refCall	.	GT:GQ:DP:AD:VAF:C	./.:7:31:5:0.16129:DV
contig_581	180214	.	TAA	T	0.5	refCall	.	GT:GQ:DP:AD:VAF:C	./.:9:40:13:0.325:DV
contig_581	180219	.	A	AC	0.1	refCall	.	GT:GQ:DP:AD:VAF:C	./.:19:41:10:0.243902:DV
contig_581	180224	.	A	T	0.2	refCall	.	GT:GQ:DP:AD:VAF:C	./.:13:36:10:0.277778:DV
contig_581	180228	.	CAAAAA	C	2.4	refCall	.	GT:GQ:DP:AD:VAF:C	./.:4:38:16:0.421053:DV
contig_581	180272	.	CTA	C	3.6	PASS	.	GT:GQ:DP:AD:VAF:C:PS	1|0:3:37:13:0.351351:DV:33960
contig_581	180331	.	G	A	17	PASS	.	GT:GQ:DP:AD:VAF:C:PS	1|0:17:39:21:0.538:P:33960
contig_581	180585	.	T	A	0	refCall	.	GT:GQ:DP:AD:VAF:C	0/0:20:35:10:0.285714:DV
contig_581	180587	.	T	A	0.1	refCall	.	GT:GQ:DP:AD:VAF:C	./.:18:36:11:0.305556:DV
contig_581	180589	.	T	A	0.1	refCall	.	GT:GQ:DP:AD:VAF:C	./.:18:35:9:0.257143:DV
contig_581	180911	.	A	G	24.4	PASS	.	GT:GQ:DP:AD:VAF:C:PS	0|1:24:39:16:0.410256:DV:33960
contig_581	180918	.	AGAGAG	A	13.1	PASS	.	GT:GQ:DP:AD:VAF:C:PS	1|0:13:39:7:0.179487:DV:33960
contig_581	182156	.	AGT	A	17.1	PASS	.	GT:GQ:DP:AD:VAF:C:PS	1|0:17:36:16:0.444444:DV:33960
contig_581	182159	.	T	C	15.2	PASS	.	GT:GQ:DP:AD:VAF:C:PS	1|0:14:36:16:0.444444:DV:33960
contig_581	182174	.	C	T	18	PASS	.	GT:GQ:DP:AD:VAF:C:PS	1|0:18:33:14:0.424:P:33960
contig_581	182227	.	A	AT	16.9	PASS	.	GT:GQ:DP:AD:VAF:C:PS	0|1:15:37:10:0.27027:DV:33960
contig_581	182230	.	T	TA	14.7	PASS	.	GT:GQ:DP:AD:VAF:C:PS	1|0:15:36:7:0.194444:DV:33960
contig_581	182254	.	G	T	36.3	PASS	.	GT:GQ:DP:AD:VAF:C:PS	0|1:32:36:17:0.472222:DV:33960
contig_581	182255	.	A	C	38.3	PASS	.	GT:GQ:DP:AD:VAF:C:PS	0|1:34:36:17:0.472222:DV:33960
contig_581	182374	.	G	A	21	PASS	.	GT:GQ:DP:AD:VAF:C:PS	1|0:21:37:15:0.405:P:33960
contig_581	182956	.	A	G	19	PASS	.	GT:GQ:DP:AD:VAF:C:PS	1|0:19:44:21:0.477:P:33960
contig_581	183305	.	A	G	16	PASS	.	GT:GQ:DP:AD:VAF:C:PS	0|1:16:55:25:0.455:P:33960
contig_581	183309	.	C	T	16	PASS	.	GT:GQ:DP:AD:VAF:C:PS	0|1:16:54:26:0.481:P:33960
contig_581	183370	.	AAG	A	21	PASS	.	GT:GQ:DP:AD:VAF:C:PS	1|0:21:53:27:0.509:P:33960
contig_581	183408	.	T	C	19	PASS	.	GT:GQ:DP:AD:VAF:C:PS	0|1:19:54:24:0.444:P:33960
contig_581	183436	.	T	C	10.5	PASS	.	GT:GQ:DP:AD:VAF:C:PS	0|1:10:38:6:0.157895:DV:33960
contig_581	183550	.	TCTAC	T	12	PASS	.	GT:GQ:DP:AD:VAF:C:PS	0|1:12:53:19:0.358:P:33960
contig_581	183566	.	CCTGG	C	17	PASS	.	GT:GQ:DP:AD:VAF:C:PS	0|1:17:54:21:0.389:P:33960
contig_581	183676	.	AC	A	19	PASS	.	GT:GQ:DP:AD:VAF:C:PS	0|1:19:53:24:0.453:P:33960
contig_581	184520	.	G	A	37	PASS	.	GT:GQ:DP:AD:VAF:C:PS	0|1:37:51:19:0.372549:DV:33960
contig_581	184521	.	A	G	42.6	PASS	.	GT:GQ:DP:AD:VAF:C:PS	0|1:43:51:21:0.411765:DV:33960
contig_581	184554	.	A	G	16	PASS	.	GT:GQ:DP:AD:VAF:C:PS	0|1:16:49:19:0.388:P:33960
contig_581	184861	.	C	T	19	PASS	.	GT:GQ:DP:AD:VAF:C:PS	0|1:19:50:22:0.44:P:33960
contig_581	185013	.	C	CGT	4	PASS	.	GT:GQ:DP:AD:VAF:C	1/1:4:49:13:0.265306:DV
contig_581	185177	.	AG	A	19.7	PASS	.	GT:GQ:DP:AD:VAF:C:PS	1|0:20:46:18:0.391304:DV:33960
contig_581	185180	.	AG	A,AGG	57.9	PASS	.	GT:GQ:DP:AD:VAF:C:PS	1|2:29:49:22,17:0.44898,0.346939:DV:33960
contig_581	186049	.	C	T	18	PASS	.	GT:GQ:DP:AD:VAF:C:PS	0|1:18:58:25:0.431:P:33960
contig_581	186276	.	G	A	23	PASS	.	GT:GQ:DP:AD:VAF:C:PS	0|1:23:53:21:0.396:P:33960
contig_581	186440	.	G	A	24	PASS	.	GT:GQ:DP:AD:VAF:C:PS	0|1:24:58:26:0.448:P:33960
contig_581	186489	.	A	T	47	PASS	.	GT:GQ:DP:AD:VAF:C:PS	0|1:47:59:26:0.440678:DV:33960
contig_581	189015	.	C	T	19	PASS	.	GT:GQ:DP:AD:VAF:C:PS	0|1:19:56:24:0.429:P:33960
contig_581	190750	.	TTTCACACAAATAATATGTGTGGATGATGTA	T	11	PASS	.	GT:GQ:DP:AD:VAF:C:PS	0|1:11:66:27:0.409:P:33960
contig_581	193635	.	C	T	18	PASS	.	GT:GQ:DP:AD:VAF:C:PS	0|1:18:74:29:0.392:P:33960
contig_581	194406	.	G	T	16	PASS	.	GT:GQ:DP:AD:VAF:C:PS	0|1:16:72:31:0.431:P:33960
contig_581	195691	.	A	G	24.3	PASS	.	GT:GQ:DP:AD:VAF:C:PS	0|1:24:52:17:0.326923:DV:33960
contig_581	195755	.	CATATATAATTGT	C	15.2	PASS	.	GT:GQ:DP:AD:VAF:C:PS	0|1:13:42:17:0.404762:DV:33960
contig_581	195783	.	A	T	0	refCall	.	GT:GQ:DP:AD:VAF:C	0/0:20:40:10:0.25:DV
contig_581	195786	.	G	T	0.1	refCall	.	GT:GQ:DP:AD:VAF:C	./.:17:43:15:0.348837:DV
contig_581	195793	.	T	C	1.1	refCall	.	GT:GQ:DP:AD:VAF:C	./.:7:48:10:0.208333:DV
contig_581	195795	.	T	C	0	refCall	.	GT:GQ:DP:AD:VAF:C	0/0:21:48:11:0.229167:DV
contig_581	195831	.	T	A	0.8	refCall	.	GT:GQ:DP:AD:VAF:C	./.:8:51:16:0.313726:DV
contig_581	196154	.	ATGCG	A	17	PASS	.	GT:GQ:DP:AD:VAF:C:PS	0|1:17:63:20:0.317:P:33960
contig_581	196235	.	T	C	21	PASS	.	GT:GQ:DP:AD:VAF:C:PS	0|1:21:63:24:0.381:P:33960
contig_581	196347	.	ATT	A	19	PASS	.	GT:GQ:DP:AD:VAF:C:PS	0|1:19:65:28:0.431:P:33960
contig_581	196426	.	TTC	T,TCTC	59.5	PASS	.	GT:GQ:DP:AD:VAF:C:PS	1|2:30:64:32,28:0.5,0.4375:DV:33960
contig_581	196965	.	A	G	22	PASS	.	GT:GQ:DP:AD:VAF:C:PS	1|0:22:72:34:0.472:P:33960
contig_581	197160	.	A	G	20	PASS	.	GT:GQ:DP:AD:VAF:C:PS	0|1:20:74:36:0.486:P:33960
contig_581	197228	.	T	C	19	PASS	.	GT:GQ:DP:AD:VAF:C:PS	0|1:19:72:31:0.431:P:33960
contig_581	197679	.	CCA	C	15	PASS	.	GT:GQ:DP:AD:VAF:C:PS	1|0:15:71:33:0.465:P:33960
contig_581	197785	.	G	A	19	PASS	.	GT:GQ:DP:AD:VAF:C:PS	0|1:19:73:34:0.466:P:33960
contig_581	198172	.	G	A	20	PASS	.	GT:GQ:DP:AD:VAF:C:PS	1|0:20:69:30:0.435:P:33960
contig_581	199295	.	AAT	A	16	PASS	.	GT:GQ:DP:AD:VAF:C:PS	0|1:16:53:21:0.396:P:33960
contig_581	200688	.	A	G	18	PASS	.	GT:GQ:DP:AD:VAF:C:PS	1|0:18:59:27:0.458:P:33960
contig_581	203135	.	T	A	44.6	PASS	.	GT:GQ:DP:AD:VAF:C:PS	0|1:44:63:29:0.460317:DV:33960
contig_581	203145	.	A	C	54	PASS	.	GT:GQ:DP:AD:VAF:C:PS	1|0:54:63:28:0.444444:DV:33960
contig_581	203538	.	A	G	21	PASS	.	GT:GQ:DP:AD:VAF:C:PS	0|1:21:69:33:0.478:P:33960
contig_581	203691	.	A	G	22	PASS	.	GT:GQ:DP:AD:VAF:C:PS	0|1:22:70:34:0.486:P:33960
contig_581	203806	.	T	C	18	PASS	.	GT:GQ:DP:AD:VAF:C:PS	0|1:18:70:25:0.357:P:33960
contig_581	203861	.	GA	G	21.8	PASS	.	GT:GQ:DP:AD:VAF:C:PS	0|1:21:71:21:0.295775:DV:33960
contig_581	204548	.	AT	A	0.1	refCall	.	GT:GQ:DP:AD:VAF:C	./.:19:67:16:0.238806:DV
contig_581	205186	.	A	C	19	PASS	.	GT:GQ:DP:AD:VAF:C:PS	0|1:19:62:27:0.435:P:33960
contig_581	205199	.	A	G	22	PASS	.	GT:GQ:DP:AD:VAF:C:PS	0|1:22:65:31:0.477:P:33960
contig_581	205230	.	G	A	22	PASS	.	GT:GQ:DP:AD:VAF:C:PS	0|1:22:65:27:0.415:P:33960
contig_581	205639	.	T	TTC	1.4	refCall	.	GT:GQ:DP:AD:VAF:C	./.:6:60:8:0.133333:DV
contig_581	206335	.	CA	C	12	PASS	.	GT:GQ:DP:AD:VAF:C:PS	0|1:12:57:19:0.333:P:33960
contig_581	207029	.	C	T	42.9	PASS	.	GT:GQ:DP:AD:VAF:C:PS	0|1:43:57:22:0.385965:DV:33960
contig_581	207030	.	C	T	59.9	PASS	.	GT:GQ:DP:AD:VAF:C:PS	0|1:60:59:23:0.38983:DV:33960
contig_581	207103	.	T	C	18	PASS	.	GT:GQ:DP:AD:VAF:C:PS	0|1:18:59:23:0.39:P:33960
contig_581	209562	.	C	T	18	PASS	.	GT:GQ:DP:AD:VAF:C:PS	0|1:18:62:23:0.371:P:33960
contig_581	210092	.	A	G	21	PASS	.	GT:GQ:DP:AD:VAF:C:PS	0|1:21:61:26:0.426:P:33960
contig_581	210132	.	ATATTTTTG	A	52	PASS	.	GT:GQ:DP:AD:VAF:C:PS	1|0:48:58:25:0.431034:DV:33960
contig_581	210140	.	G	GAAT	44.2	PASS	.	GT:GQ:DP:AD:VAF:C:PS	0|1:33:30:20:0.666667:DV:33960
contig_581	211945	.	CATT	C	42.4	PASS	.	GT:GQ:DP:AD:VAF:C:PS	0|1:42:61:16:0.262295:DV:33960
contig_581	213172	.	G	A	18	PASS	.	GT:GQ:DP:AD:VAF:C:PS	1|0:18:58:26:0.448:P:33960
contig_581	213551	.	G	A	21	PASS	.	GT:GQ:DP:AD:VAF:C:PS	0|1:21:62:31:0.5:P:33960
contig_581	213757	.	T	C	16	PASS	.	GT:GQ:DP:AD:VAF:C:PS	1|0:16:60:25:0.417:P:33960
contig_581	214350	.	T	A	0.6	refCall	.	GT:GQ:DP:AD:VAF:C	./.:9:61:12:0.196721:DV
contig_581	214351	.	T	A	0	refCall	.	GT:GQ:DP:AD:VAF:C	0/0:38:61:19:0.311475:DV
contig_581	216193	.	T	C	57	PASS	.	GT:GQ:DP:AD:VAF:C:PS	1|0:55:64:27:0.421875:DV:33960
contig_581	218716	.	TTA	T	6	PASS	.	GT:GQ:DP:AD:VAF:C:PS	1|0:6:41:8:0.195122:DV:33960
contig_581	221390	.	C	T	18	PASS	.	GT:GQ:DP:AD:VAF:C:PS	1|0:18:44:17:0.386:P:33960
contig_581	222246	.	A	T	19	PASS	.	GT:GQ:DP:AD:VAF:C:PS	1|0:19:60:21:0.35:P:33960
contig_581	223139	.	GA	G	6.3	PASS	.	GT:GQ:DP:AD:VAF:C:PS	1|0:6:66:24:0.363636:DV:33960
contig_581	224102	.	A	G	67.5	PASS	.	GT:GQ:DP:AD:VAF:C:PS	1|0:67:59:19:0.322034:DV:33960
contig_581	224264	.	G	A	59	PASS	.	GT:GQ:DP:AD:VAF:C:PS	1|0:59:46:17:0.369565:DV:33960
contig_581	230124	.	ATTGATT	A	41.8	PASS	.	GT:GQ:DP:AD:VAF:C:PS	1|0:42:61:23:0.377049:DV:33960
contig_581	231480	.	A	T	14.8	PASS	.	GT:GQ:DP:AD:VAF:C:PS	1|0:15:44:17:0.386364:DV:33960
contig_581	231486	.	CAAAAAA	C	0.4	refCall	.	GT:GQ:DP:AD:VAF:C	./.:11:39:11:0.282051:DV
contig_581	231856	.	G	GT	21	PASS	.	GT:GQ:DP:AD:VAF:C:PS	1|0:21:37:9:0.243243:DV:33960
contig_581	231899	.	T	C	3.4	PASS	.	GT:GQ:DP:AD:VAF:C:PS	1|0:3:38:11:0.289474:DV:33960
contig_581	231916	.	G	GAA	11.7	PASS	.	GT:GQ:DP:AD:VAF:C:PS	1|0:12:32:9:0.28125:DV:33960
contig_581	231949	.	C	T	1.4	refCall	.	GT:GQ:DP:AD:VAF:C	./.:6:32:11:0.34375:DV
contig_581	232001	.	ATGTGTG	A	28.3	PASS	.	GT:GQ:DP:AD:VAF:C:PS	0|1:25:30:15:0.5:DV:33960
contig_581	232017	.	A	G	27	PASS	.	GT:GQ:DP:AD:VAF:C:PS	1|0:27:32:11:0.34375:DV:33960
contig_581	232293	.	AATATATATAT	A	0.5	refCall	.	GT:GQ:DP:AD:VAF:C	./.:10:36:6:0.166667:DV
contig_581	232402	.	G	A	17	PASS	.	GT:GQ:DP:AD:VAF:C:PS	0|1:17:40:18:0.45:P:33960
contig_581	232581	.	G	GTA	39	PASS	.	GT:GQ:DP:AD:VAF:C:PS	0|1:39:40:8:0.2:DV:33960
contig_581	232788	.	T	G	20	PASS	.	GT:GQ:DP:AD:VAF:C:PS	0|1:20:39:16:0.41:P:33960
contig_581	233388	.	CAT	C	16.3	PASS	.	GT:GQ:DP:AD:VAF:C:PS	0|1:16:46:11:0.23913:DV:33960
contig_581	233787	.	C	T	18	PASS	.	GT:GQ:DP:AD:VAF:C:PS	0|1:18:45:19:0.422:P:33960
contig_581	233830	.	CTAAG	C	15	PASS	.	GT:GQ:DP:AD:VAF:C:PS	0|1:15:50:21:0.42:P:33960
contig_581	234983	.	CAA	C	5.2	PASS	.	GT:GQ:DP:AD:VAF:C:PS	0|1:5:60:10:0.166667:DV:33960
contig_581	235429	.	A	G	18	PASS	.	GT:GQ:DP:AD:VAF:C:PS	0|1:18:56:27:0.482:P:33960
contig_581	235558	.	A	G	21	PASS	.	GT:GQ:DP:AD:VAF:C:PS	0|1:21:57:27:0.474:P:33960
contig_581	236651	.	G	A	20	PASS	.	GT:GQ:DP:AD:VAF:C:PS	0|1:20:69:34:0.493:P:33960
contig_581	237428	.	T	C	19	PASS	.	GT:GQ:DP:AD:VAF:C:PS	1|0:19:66:29:0.439:P:33960
contig_581	238011	.	T	A	22	PASS	.	GT:GQ:DP:AD:VAF:C:PS	1|0:22:64:28:0.438:P:33960
contig_581	238981	.	G	T	20	PASS	.	GT:GQ:DP:AD:VAF:C:PS	1|0:20:57:25:0.439:P:33960
contig_581	241074	.	T	C	18	PASS	.	GT:GQ:DP:AD:VAF:C:PS	1|0:18:66:29:0.439:P:33960
contig_581	241520	.	C	A	19	PASS	.	GT:GQ:DP:AD:VAF:C:PS	1|0:19:68:28:0.412:P:33960
contig_581	242045	.	G	A	20	PASS	.	GT:GQ:DP:AD:VAF:C:PS	1|0:20:70:29:0.414:P:33960
contig_581	242917	.	T	C	17	PASS	.	GT:GQ:DP:AD:VAF:C:PS	0|1:17:61:28:0.459:P:33960
contig_581	243478	.	T	C	20	PASS	.	GT:GQ:DP:AD:VAF:C:PS	0|1:20:60:26:0.433:P:33960
contig_581	243496	.	C	T	20	PASS	.	GT:GQ:DP:AD:VAF:C:PS	0|1:20:60:27:0.45:P:33960
contig_581	243532	.	C	G	20	PASS	.	GT:GQ:DP:AD:VAF:C:PS	0|1:20:61:27:0.443:P:33960
contig_581	243632	.	A	G	17	PASS	.	GT:GQ:DP:AD:VAF:C:PS	0|1:17:57:23:0.404:P:33960
contig_581	243780	.	A	G	16	PASS	.	GT:GQ:DP:AD:VAF:C:PS	0|1:16:56:23:0.411:P:33960
contig_581	243796	.	C	A	20	PASS	.	GT:GQ:DP:AD:VAF:C:PS	0|1:20:56:23:0.411:P:33960
contig_581	244093	.	A	T	19	PASS	.	GT:GQ:DP:AD:VAF:C:PS	0|1:19:54:25:0.463:P:33960
contig_581	244666	.	A	C	20	PASS	.	GT:GQ:DP:AD:VAF:C:PS	1|0:20:52:23:0.442:P:33960
contig_581	245752	.	GA	G	0.1	refCall	.	GT:GQ:DP:AD:VAF:C	./.:17:54:12:0.222222:DV
contig_581	245865	.	T	C	17	PASS	.	GT:GQ:DP:AD:VAF:C:PS	1|0:17:56:23:0.411:P:33960
contig_581	246840	.	T	G	21	PASS	.	GT:GQ:DP:AD:VAF:C:PS	0|1:21:57:28:0.491:P:33960
contig_581	246916	.	CTTG	C	19	PASS	.	GT:GQ:DP:AD:VAF:C:PS	0|1:19:56:25:0.446:P:33960
contig_581	247134	.	A	G	33.3	PASS	.	GT:GQ:DP:AD:VAF:C:PS	1|0:33:54:23:0.425926:DV:33960
contig_581	247149	.	T	C	19.4	PASS	.	GT:GQ:DP:AD:VAF:C:PS	1|0:19:55:22:0.4:DV:33960
contig_581	247190	.	T	C	19	PASS	.	GT:GQ:DP:AD:VAF:C:PS	1|0:19:49:21:0.429:P:33960
contig_581	247220	.	A	T	16	PASS	.	GT:GQ:DP:AD:VAF:C:PS	1|0:16:44:16:0.364:P:33960
contig_581	247299	.	C	T	38.3	PASS	.	GT:GQ:DP:AD:VAF:C:PS	1|0:38:46:16:0.347826:DV:33960
contig_581	247476	.	A	G	49.9	PASS	.	GT:GQ:DP:AD:VAF:C:PS	1|0:49:47:19:0.404255:DV:33960
contig_581	248050	.	TG	T	15	PASS	.	GT:GQ:DP:AD:VAF:C:PS	1|0:15:50:17:0.34:P:33960
contig_581	248074	.	C	A	19	PASS	.	GT:GQ:DP:AD:VAF:C:PS	1|0:19:52:21:0.404:P:33960
contig_581	248361	.	T	TATC	33.4	PASS	.	GT:GQ:DP:AD:VAF:C:PS	1|0:33:56:17:0.303571:DV:33960
contig_581	248438	.	T	C	17	PASS	.	GT:GQ:DP:AD:VAF:C:PS	1|0:17:56:21:0.375:P:33960
contig_581	249131	.	G	A	17	PASS	.	GT:GQ:DP:AD:VAF:C:PS	1|0:17:48:20:0.417:P:33960
contig_581	250459	.	C	T	21	PASS	.	GT:GQ:DP:AD:VAF:C:PS	0|1:21:48:23:0.479:P:33960
contig_581	250509	.	TA	T	4.6	PASS	.	GT:GQ:DP:AD:VAF:C	1/1:2:49:16:0.326531:DV
contig_581	251178	.	G	GA	33.2	PASS	.	GT:GQ:DP:AD:VAF:C:PS	1|0:15:51:11:0.215686:DV:33960
contig_581	251184	.	A	AG	38.4	PASS	.	GT:GQ:DP:AD:VAF:C:PS	0|1:32:54:18:0.333333:DV:33960
contig_581	251716	.	AGGTT	A	17	PASS	.	GT:GQ:DP:AD:VAF:C:PS	0|1:17:55:28:0.509:P:33960
contig_581	251847	.	A	G	47	PASS	.	GT:GQ:DP:AD:VAF:C:PS	0|1:47:57:20:0.350877:DV:33960
contig_581	252019	.	G	A	22	PASS	.	GT:GQ:DP:AD:VAF:C:PS	0|1:22:55:21:0.382:P:33960
contig_581	252077	.	GA	G	12	PASS	.	GT:GQ:DP:AD:VAF:C:PS	1|0:12:47:15:0.319:P:33960
contig_581	252107	.	G	A	24	PASS	.	GT:GQ:DP:AD:VAF:C:PS	0|1:24:51:22:0.431:P:33960
contig_581	255087	.	A	G	20	PASS	.	GT:GQ:DP:AD:VAF:C:PS	0|1:20:61:24:0.393:P:33960
contig_581	256544	.	C	T	20	PASS	.	GT:GQ:DP:AD:VAF:C:PS	0|1:20:72:30:0.417:P:33960
contig_581	257969	.	CT	C	42.2	PASS	.	GT:GQ:DP:AD:VAF:C:PS	0|1:42:58:26:0.448276:DV:33960
contig_581	257971	.	T	A	44.3	PASS	.	GT:GQ:DP:AD:VAF:C:PS	0|1:44:61:29:0.47541:DV:33960
contig_581	258063	.	T	C	37.1	PASS	.	GT:GQ:DP:AD:VAF:C:PS	0|1:37:63:26:0.412698:DV:33960
contig_581	258068	.	CGA	C	21	PASS	.	GT:GQ:DP:AD:VAF:C:PS	0|1:21:64:31:0.484375:DV:33960
contig_581	258071	.	TAC	T	6.9	PASS	.	GT:GQ:DP:AD:VAF:C:PS	0|1:7:65:30:0.461538:DV:33960
contig_581	258324	.	G	A	19	PASS	.	GT:GQ:DP:AD:VAF:C:PS	1|0:19:67:31:0.463:P:33960
contig_581	258513	.	C	T	16	PASS	.	GT:GQ:DP:AD:VAF:C:PS	1|0:16:62:29:0.468:P:33960
contig_581	258545	.	T	C	22	PASS	.	GT:GQ:DP:AD:VAF:C:PS	0|1:22:59:30:0.508:P:33960
contig_581	258557	.	A	G	20	PASS	.	GT:GQ:DP:AD:VAF:C:PS	1|0:20:61:28:0.459:P:33960
contig_581	258765	.	G	C	23	PASS	.	GT:GQ:DP:AD:VAF:C:PS	0|1:23:61:30:0.492:P:33960
contig_581	258811	.	TTAA	T	13.9	PASS	.	GT:GQ:DP:AD:VAF:C:PS	1|0:14:60:25:0.416667:DV:33960
contig_581	258815	.	T	C	39	PASS	.	GT:GQ:DP:AD:VAF:C:PS	1|0:39:58:27:0.465517:DV:33960
contig_581	258849	.	T	C	16	PASS	.	GT:GQ:DP:AD:VAF:C:PS	0|1:16:51:23:0.451:P:33960
contig_581	258855	.	C	T	46.6	PASS	.	GT:GQ:DP:AD:VAF:C:PS	1|0:46:58:24:0.413793:DV:33960
contig_581	258928	.	A	G	17	PASS	.	GT:GQ:DP:AD:VAF:C:PS	0|1:17:57:25:0.439:P:33960
contig_581	258935	.	A	G	18	PASS	.	GT:GQ:DP:AD:VAF:C:PS	0|1:18:60:29:0.483:P:33960
contig_581	258966	.	A	G	17	PASS	.	GT:GQ:DP:AD:VAF:C:PS	1|0:17:60:26:0.433:P:33960
contig_581	259045	.	A	G	22	PASS	.	GT:GQ:DP:AD:VAF:C:PS	0|1:22:60:31:0.517:P:33960
contig_581	259372	.	T	C	20	PASS	.	GT:GQ:DP:AD:VAF:C:PS	0|1:20:64:29:0.453:P:33960
contig_581	259455	.	A	C	61.9	PASS	.	GT:GQ:DP:AD:VAF:C:PS	1|0:61:63:28:0.444444:DV:33960
contig_581	259673	.	G	A	23	PASS	.	GT:GQ:DP:AD:VAF:C:PS	0|1:23:61:30:0.492:P:33960
contig_581	262482	.	TTC	T	25.1	PASS	.	GT:GQ:DP:AD:VAF:C:PS	1|0:23:45:16:0.355556:DV:33960
contig_581	264701	.	C	T	20	PASS	.	GT:GQ:DP:AD:VAF:C:PS	1|0:20:54:25:0.463:P:33960
contig_581	265327	.	G	A	20	PASS	.	GT:GQ:DP:AD:VAF:C:PS	1|0:20:54:25:0.463:P:33960
contig_581	265362	.	A	AT	24.1	PASS	.	GT:GQ:DP:AD:VAF:C:PS	1|0:24:54:9:0.166667:DV:33960
contig_581	266727	.	AG	A	16	PASS	.	GT:GQ:DP:AD:VAF:C:PS	1|0:16:51:18:0.353:P:33960
contig_581	267238	.	A	G	43	PASS	.	GT:GQ:DP:AD:VAF:C:PS	1|0:43:54:17:0.314815:DV:33960
contig_581	267341	.	A	G	29.4	PASS	.	GT:GQ:DP:AD:VAF:C:PS	1|0:29:58:15:0.258621:DV:33960
contig_581	267396	.	A	G	16	PASS	.	GT:GQ:DP:AD:VAF:C:PS	1|0:16:59:19:0.322:P:33960
contig_581	267802	.	T	A	53	PASS	.	GT:GQ:DP:AD:VAF:C:PS	1|0:53:55:21:0.381818:DV:33960
contig_581	267803	.	T	A	55.3	PASS	.	GT:GQ:DP:AD:VAF:C:PS	1|0:55:55:22:0.4:DV:33960
contig_581	267950	.	G	A	20	PASS	.	GT:GQ:DP:AD:VAF:C:PS	1|0:20:62:29:0.468:P:33960
contig_581	268738	.	A	G	20	PASS	.	GT:GQ:DP:AD:VAF:C:PS	1|0:20:57:24:0.421:P:33960
contig_581	269545	.	C	T	21	PASS	.	GT:GQ:DP:AD:VAF:C:PS	1|0:21:61:31:0.508:P:33960
contig_581	270070	.	C	T	20	PASS	.	GT:GQ:DP:AD:VAF:C:PS	0|1:20:64:32:0.5:P:33960
contig_581	271344	.	AAGAAAGAGAGAG	A	23	PASS	.	GT:GQ:DP:AD:VAF:C:PS	0|1:23:54:13:0.240741:DV:33960
contig_581	272023	.	T	C	19	PASS	.	GT:GQ:DP:AD:VAF:C:PS	1|0:19:62:25:0.403:P:33960
contig_581	272453	.	A	G	99	PASS	.	GT:GQ:DP:AD:VAF:C:PS	0|1:99:56:30:0.535714:DV:33960
contig_581	272758	.	G	A	22	PASS	.	GT:GQ:DP:AD:VAF:C:PS	1|0:22:56:25:0.446:P:33960
contig_581	272863	.	GTA	G	12	PASS	.	GT:GQ:DP:AD:VAF:C:PS	1|0:12:60:25:0.417:P:33960
contig_581	272914	.	TA	T	43.4	PASS	.	GT:GQ:DP:AD:VAF:C:PS	0|1:39:58:26:0.448276:DV:33960
contig_581	272921	.	A	T	1.1	refCall	.	GT:GQ:DP:AD:VAF:C	./.:7:55:13:0.236364:DV
contig_581	274257	.	A	G	16	PASS	.	GT:GQ:DP:AD:VAF:C:PS	0|1:16:42:17:0.405:P:33960
contig_581	274514	.	T	G	18	PASS	.	GT:GQ:DP:AD:VAF:C:PS	0|1:18:55:22:0.4:P:33960
contig_581	275337	.	C	T	18	PASS	.	GT:GQ:DP:AD:VAF:C:PS	0|1:18:40:15:0.375:P:33960
contig_581	275515	.	A	G	53.2	PASS	.	GT:GQ:DP:AD:VAF:C:PS	0|1:53:47:21:0.446809:DV:33960
contig_581	275516	.	T	A	52.3	PASS	.	GT:GQ:DP:AD:VAF:C:PS	0|1:52:46:21:0.456522:DV:33960
contig_581	275618	.	AAT	A	16	PASS	.	GT:GQ:DP:AD:VAF:C:PS	1|0:16:47:22:0.468:P:33960
contig_581	275951	.	CAAA	C	0	refCall	.	GT:GQ:DP:AD:VAF:C	0/0:28:48:7:0.145833:DV
contig_581	275966	.	A	C	6.6	PASS	.	GT:GQ:DP:AD:VAF:C:PS	1|0:7:51:21:0.411765:DV:33960
contig_581	276060	.	G	A	19	PASS	.	GT:GQ:DP:AD:VAF:C:PS	0|1:19:54:23:0.426:P:33960
contig_581	276150	.	CT	C	0	refCall	.	GT:GQ:DP:AD:VAF:C	0/0:23:53:15:0.283019:DV
contig_581	277793	.	G	A	20	PASS	.	GT:GQ:DP:AD:VAF:C:PS	1|0:20:61:30:0.492:P:33960
contig_581	277997	.	GTA	G	11	PASS	.	GT:GQ:DP:AD:VAF:C:PS	1|0:11:61:16:0.262:P:33960
contig_581	278026	.	ATT	A	0	refCall	.	GT:GQ:DP:AD:VAF:C	0/0:34:59:25:0.423729:DV
contig_581	278303	.	C	T	18	PASS	.	GT:GQ:DP:AD:VAF:C:PS	1|0:18:58:23:0.397:P:33960
contig_581	278871	.	C	T	19	PASS	.	GT:GQ:DP:AD:VAF:C:PS	1|0:19:64:23:0.359:P:33960
contig_581	278937	.	G	GA	2.6	refCall	.	GT:GQ:DP:AD:VAF:C	./.:3:71:13:0.183099:DV
contig_581	278947	.	CTT	C	30	PASS	.	GT:GQ:DP:AD:VAF:C:PS	1|0:30:69:22:0.318841:DV:33960
contig_581	278987	.	GA	G	0	refCall	.	GT:GQ:DP:AD:VAF:C	0/0:24:68:26:0.382353:DV
contig_581	279009	.	AAATTCTCTTGTAT	A	34.1	PASS	.	GT:GQ:DP:AD:VAF:C:PS	1|0:34:67:14:0.208955:DV:33960
contig_581	280241	.	A	G	19	PASS	.	GT:GQ:DP:AD:VAF:C:PS	1|0:19:61:26:0.426:P:33960
contig_581	281281	.	CA	C	11	PASS	.	GT:GQ:DP:AD:VAF:C:PS	1|0:11:68:25:0.368:P:33960
contig_581	281528	.	TATGGCGC	T	53.8	PASS	.	GT:GQ:DP:AD:VAF:C:PS	1|0:54:65:22:0.338462:DV:33960
contig_581	282667	.	G	A	1.2	refCall	.	GT:GQ:DP:AD:VAF:C	./.:6:60:16:0.266667:DV
contig_581	282675	.	A	G	0	refCall	.	GT:GQ:DP:AD:VAF:C	0/0:20:31:13:0.419355:DV
contig_581	283208	.	C	A	22	PASS	.	GT:GQ:DP:AD:VAF:C:PS	0|1:22:66:29:0.439:P:33960
contig_581	283430	.	T	C	19	PASS	.	GT:GQ:DP:AD:VAF:C:PS	1|0:19:67:31:0.463:P:33960
contig_581	283461	.	A	C	16	PASS	.	GT:GQ:DP:AD:VAF:C:PS	1|0:16:66:31:0.47:P:33960
contig_581	283569	.	A	T	52.1	PASS	.	GT:GQ:DP:AD:VAF:C:PS	1|0:52:70:27:0.385714:DV:33960
contig_581	283570	.	G	A	56.5	PASS	.	GT:GQ:DP:AD:VAF:C:PS	1|0:56:68:27:0.397059:DV:33960
contig_581	283596	.	T	G	17	PASS	.	GT:GQ:DP:AD:VAF:C:PS	1|0:17:68:29:0.426:P:33960
contig_581	283637	.	C	T	16	PASS	.	GT:GQ:DP:AD:VAF:C:PS	1|0:16:69:29:0.42:P:33960
contig_581	283823	.	A	C	69.8	PASS	.	GT:GQ:DP:AD:VAF:C:PS	1|0:69:69:27:0.391304:DV:33960
contig_581	283831	.	A	T	61.9	PASS	.	GT:GQ:DP:AD:VAF:C:PS	1|0:61:68:28:0.411765:DV:33960
contig_581	283969	.	A	AAG	7.2	PASS	.	GT:GQ:DP:AD:VAF:C:PS	0|1:7:63:12:0.190476:DV:33960
contig_581	284068	.	C	CTG	11	PASS	.	GT:GQ:DP:AD:VAF:C:PS	0|1:11:63:19:0.302:P:33960
contig_581	284195	.	AAT	A	16	PASS	.	GT:GQ:DP:AD:VAF:C:PS	1|0:16:61:29:0.475:P:33960
contig_581	284528	.	T	C	19	PASS	.	GT:GQ:DP:AD:VAF:C:PS	0|1:19:60:27:0.45:P:33960
contig_581	284616	.	T	C	20	PASS	.	GT:GQ:DP:AD:VAF:C:PS	0|1:20:62:29:0.468:P:33960
contig_581	284899	.	T	C	20	PASS	.	GT:GQ:DP:AD:VAF:C:PS	1|0:20:55:25:0.455:P:33960
contig_581	284943	.	G	A	42.8	PASS	.	GT:GQ:DP:AD:VAF:C:PS	1|0:43:46:14:0.304348:DV:33960
contig_581	285036	.	T	A	17	PASS	.	GT:GQ:DP:AD:VAF:C:PS	0|1:17:57:25:0.439:P:33960
contig_581	285120	.	AT	A	43.9	PASS	.	GT:GQ:DP:AD:VAF:C:PS	1|0:42:55:25:0.454545:DV:33960
contig_581	285121	.	T	TGC	35.3	PASS	.	GT:GQ:DP:AD:VAF:C:PS	0|1:27:31:27:0.870968:DV:33960
contig_581	285656	.	T	C	18	PASS	.	GT:GQ:DP:AD:VAF:C:PS	1|0:18:61:23:0.377:P:33960
contig_581	287327	.	A	G	43.1	PASS	.	GT:GQ:DP:AD:VAF:C:PS	1|0:43:48:13:0.270833:DV:33960
contig_581	287431	.	T	C	21	PASS	.	GT:GQ:DP:AD:VAF:C:PS	0|1:21:53:29:0.547:P:33960
contig_581	288556	.	A	G	16	PASS	.	GT:GQ:DP:AD:VAF:C:PS	1|0:16:53:21:0.396:P:33960
contig_581	288785	.	G	A	16	PASS	.	GT:GQ:DP:AD:VAF:C:PS	1|0:16:49:16:0.327:P:33960
contig_581	289229	.	CAT	C	53.9	PASS	.	GT:GQ:DP:AD:VAF:C:PS	1|0:54:54:14:0.259259:DV:33960
contig_581	290315	.	A	G	16	PASS	.	GT:GQ:DP:AD:VAF:C:PS	1|0:16:47:19:0.404:P:33960
contig_581	290492	.	C	T	20	PASS	.	GT:GQ:DP:AD:VAF:C:PS	1|0:20:53:25:0.472:P:33960
contig_581	290521	.	AC	A,ATC	57.7	PASS	.	GT:GQ:DP:AD:VAF:C:PS	2|1:29:56:32,20:0.571429,0.357143:DV:33960
contig_581	290706	.	T	C	19	PASS	.	GT:GQ:DP:AD:VAF:C:PS	1|0:19:55:28:0.509:P:33960
contig_581	291492	.	ATAGATAAG	A	12	PASS	.	GT:GQ:DP:AD:VAF:C:PS	1|0:12:53:22:0.415:P:33960
contig_581	291607	.	G	T	67.5	PASS	.	GT:GQ:DP:AD:VAF:C:PS	1|0:67:50:23:0.46:DV:33960
contig_581	292233	.	C	T	21	PASS	.	GT:GQ:DP:AD:VAF:C:PS	0|1:21:44:20:0.455:P:33960
contig_581	294111	.	G	A	16	PASS	.	GT:GQ:DP:AD:VAF:C:PS	1|0:16:44:16:0.364:P:33960
contig_581	294130	.	T	C	20	PASS	.	GT:GQ:DP:AD:VAF:C:PS	0|1:20:52:22:0.423:P:33960
contig_581	294204	.	G	A	18	PASS	.	GT:GQ:DP:AD:VAF:C:PS	1|0:18:48:23:0.479:P:33960
contig_581	294949	.	TTTCG	T	54.6	PASS	.	GT:GQ:DP:AD:VAF:C:PS	0|1:43:50:20:0.4:DV:33960
contig_581	294954	.	T	TGC	57.3	PASS	.	GT:GQ:DP:AD:VAF:C:PS	1|0:52:47:19:0.404255:DV:33960
contig_581	295071	.	T	C	20	PASS	.	GT:GQ:DP:AD:VAF:C:PS	0|1:20:51:23:0.451:P:33960
contig_581	295301	.	A	G	54.9	PASS	.	GT:GQ:DP:AD:VAF:C:PS	0|1:53:52:26:0.5:DV:33960
contig_581	295307	.	C	T	16	PASS	.	GT:GQ:DP:AD:VAF:C:PS	1|0:16:53:24:0.453:P:33960
contig_581	295325	.	C	T	20	PASS	.	GT:GQ:DP:AD:VAF:C:PS	1|0:20:54:24:0.444:P:33960
contig_581	295379	.	A	G	19	PASS	.	GT:GQ:DP:AD:VAF:C:PS	1|0:19:54:24:0.444:P:33960
contig_581	295591	.	GA	G	7.8	PASS	.	GT:GQ:DP:AD:VAF:C:PS	0|1:8:54:7:0.12963:DV:33960
contig_581	295884	.	CTCGTCGTCG	C	15	PASS	.	GT:GQ:DP:AD:VAF:C:PS	0|1:15:52:20:0.385:P:33960
contig_581	295903	.	T	TCGA	12	PASS	.	GT:GQ:DP:AD:VAF:C:PS	1|0:12:58:19:0.328:P:33960
contig_581	297165	.	C	CATACA	12.2	PASS	.	GT:GQ:DP:AD:VAF:C:PS	1|0:12:48:11:0.229167:DV:33960
contig_581	297256	.	G	C	36.5	PASS	.	GT:GQ:DP:AD:VAF:C:PS	1|0:36:43:14:0.325581:DV:33960
contig_581	297420	.	C	A	44	PASS	.	GT:GQ:DP:AD:VAF:C:PS	1|0:44:43:14:0.325581:DV:33960
contig_581	297903	.	AT	A	1.7	refCall	.	GT:GQ:DP:AD:VAF:C	./.:5:48:10:0.208333:DV
contig_581	298385	.	G	A	18	PASS	.	GT:GQ:DP:AD:VAF:C:PS	1|0:18:47:19:0.404:P:33960
contig_581	298894	.	G	A	20	PASS	.	GT:GQ:DP:AD:VAF:C:PS	0|1:20:42:24:0.571:P:33960
contig_581	299496	.	GT	G	0.7	refCall	.	GT:GQ:DP:AD:VAF:C	./.:8:45:12:0.266667:DV
contig_581	299953	.	A	C	16	PASS	.	GT:GQ:DP:AD:VAF:C:PS	1|0:16:49:15:0.306:P:33960
contig_581	300011	.	C	T	17	PASS	.	GT:GQ:DP:AD:VAF:C:PS	1|0:17:53:21:0.396:P:33960
contig_581	300102	.	C	A	16	PASS	.	GT:GQ:DP:AD:VAF:C:PS	1|0:16:56:23:0.411:P:33960
contig_581	300116	.	A	G	18	PASS	.	GT:GQ:DP:AD:VAF:C:PS	1|0:18:56:22:0.393:P:33960
contig_581	300561	.	G	T	19	PASS	.	GT:GQ:DP:AD:VAF:C:PS	1|0:19:55:22:0.4:P:33960
contig_581	300818	.	C	A	17	PASS	.	GT:GQ:DP:AD:VAF:C:PS	1|0:17:59:22:0.373:P:33960
contig_581	300968	.	A	G	49	PASS	.	GT:GQ:DP:AD:VAF:C:PS	1|0:49:59:21:0.355932:DV:33960
contig_581	301004	.	T	C	16	PASS	.	GT:GQ:DP:AD:VAF:C:PS	1|0:16:60:23:0.383:P:33960
contig_581	301044	.	A	T	19	PASS	.	GT:GQ:DP:AD:VAF:C:PS	1|0:19:59:25:0.424:P:33960
contig_581	301316	.	G	A	19	PASS	.	GT:GQ:DP:AD:VAF:C:PS	1|0:19:62:25:0.403:P:33960
contig_581	301557	.	T	C	18	PASS	.	GT:GQ:DP:AD:VAF:C:PS	1|0:18:57:23:0.404:P:33960
contig_581	301759	.	C	T	18	PASS	.	GT:GQ:DP:AD:VAF:C:PS	1|0:18:61:26:0.426:P:33960
contig_581	301861	.	G	C	17	PASS	.	GT:GQ:DP:AD:VAF:C:PS	1|0:17:56:22:0.393:P:33960
contig_581	301909	.	C	T	43.9	PASS	.	GT:GQ:DP:AD:VAF:C:PS	1|0:44:54:24:0.444444:DV:33960
contig_581	301910	.	G	A	56.3	PASS	.	GT:GQ:DP:AD:VAF:C:PS	1|0:56:55:26:0.472727:DV:33960
contig_581	302188	.	C	G	69.2	PASS	.	GT:GQ:DP:AD:VAF:C:PS	1|0:69:57:26:0.45614:DV:33960
contig_581	305390	.	C	T	19	PASS	.	GT:GQ:DP:AD:VAF:C:PS	0|1:19:57:24:0.421:P:33960
contig_581	305727	.	G	C	22	PASS	.	GT:GQ:DP:AD:VAF:C:PS	0|1:22:53:25:0.472:P:33960
contig_581	305928	.	G	A	18	PASS	.	GT:GQ:DP:AD:VAF:C:PS	1|0:18:56:29:0.518:P:33960
contig_581	305973	.	G	C	21	PASS	.	GT:GQ:DP:AD:VAF:C:PS	1|0:21:56:25:0.446:P:33960
contig_581	307444	.	A	C	37.3	PASS	.	GT:GQ:DP:AD:VAF:C:PS	1|0:37:62:24:0.387097:DV:33960
contig_581	309468	.	T	C	21	PASS	.	GT:GQ:DP:AD:VAF:C:PS	0|1:21:62:31:0.5:P:33960
contig_581	309579	.	CT	C,CAT	11	PASS	.	GT:GQ:DP:AD:VAF:C:PS	1|2:11:60:33,27:0.55,0.45:P:33960
contig_581	310076	.	G	A	54.4	PASS	.	GT:GQ:DP:AD:VAF:C:PS	0|1:54:64:29:0.453125:DV:33960
contig_581	310086	.	G	A	63.2	PASS	.	GT:GQ:DP:AD:VAF:C:PS	0|1:63:63:28:0.444444:DV:33960
contig_581	310088	.	G	A	58.2	PASS	.	GT:GQ:DP:AD:VAF:C:PS	0|1:58:62:28:0.451613:DV:33960
contig_581	310198	.	C	A	19	PASS	.	GT:GQ:DP:AD:VAF:C:PS	0|1:19:61:27:0.443:P:33960
contig_581	310801	.	TAG	T	38.4	PASS	.	GT:GQ:DP:AD:VAF:C	1/1:13:57:23:0.403509:DV
contig_581	312015	.	C	T	17	PASS	.	GT:GQ:DP:AD:VAF:C:PS	0|1:17:53:19:0.358:P:33960
contig_581	312295	.	G	T	22	PASS	.	GT:GQ:DP:AD:VAF:C:PS	0|1:22:54:19:0.352:P:33960
contig_581	312930	.	C	T	19	PASS	.	GT:GQ:DP:AD:VAF:C:PS	1|0:19:49:25:0.51:P:33960
contig_581	313016	.	T	A	26	PASS	.	GT:GQ:DP:AD:VAF:C:PS	1|0:26:47:21:0.446809:DV:33960
contig_581	313041	.	A	G	17	PASS	.	GT:GQ:DP:AD:VAF:C:PS	1|0:17:53:23:0.434:P:33960
contig_581	313823	.	TATAAATA	T	61.9	PASS	.	GT:GQ:DP:AD:VAF:C:PS	1|0:59:49:21:0.428571:DV:33960
contig_581	314521	.	G	A	23	PASS	.	GT:GQ:DP:AD:VAF:C:PS	0|1:23:45:18:0.4:P:33960
contig_581	316620	.	C	T	57.6	PASS	.	GT:GQ:DP:AD:VAF:C:PS	0|1:58:59:23:0.38983:DV:33960
contig_581	316789	.	A	G	26.8	PASS	.	GT:GQ:DP:AD:VAF:C:PS	0|1:27:59:21:0.355932:DV:33960
contig_581	317241	.	G	GTTC	14	PASS	.	GT:GQ:DP:AD:VAF:C:PS	0|1:14:60:17:0.283:P:33960
contig_581	317600	.	T	C	17	PASS	.	GT:GQ:DP:AD:VAF:C:PS	0|1:17:58:24:0.414:P:33960
contig_581	318080	.	A	G	16	PASS	.	GT:GQ:DP:AD:VAF:C:PS	0|1:16:50:17:0.34:P:33960
contig_581	318095	.	G	A	16	PASS	.	GT:GQ:DP:AD:VAF:C:PS	0|1:16:50:15:0.3:P:33960
contig_581	318122	.	A	G	18	PASS	.	GT:GQ:DP:AD:VAF:C:PS	0|1:18:53:18:0.34:P:33960
contig_581	318163	.	T	C	2.6	refCall	.	GT:GQ:DP:AD:VAF:C	./.:3:53:17:0.320755:DV
contig_581	318167	.	G	A	5.5	PASS	.	GT:GQ:DP:AD:VAF:C:PS	0|1:6:51:16:0.313726:DV:33960
contig_581	318203	.	A	G	3.9	PASS	.	GT:GQ:DP:AD:VAF:C:PS	0|1:4:51:16:0.313726:DV:33960
contig_581	318216	.	TAA	T	16	PASS	.	GT:GQ:DP:AD:VAF:C:PS	0|1:16:53:18:0.34:P:33960
contig_581	319172	.	ACGCTCTCGCG	A	14.8	PASS	.	GT:GQ:DP:AD:VAF:C:PS	0|1:15:64:13:0.203125:DV:33960
contig_581	319198	.	TCGTG	T	13	PASS	.	GT:GQ:DP:AD:VAF:C:PS	0|1:13:62:17:0.274:P:33960
contig_581	319336	.	A	C	21	PASS	.	GT:GQ:DP:AD:VAF:C:PS	0|1:21:67:26:0.388:P:33960
contig_581	319494	.	C	T	20	PASS	.	GT:GQ:DP:AD:VAF:C:PS	0|1:20:69:31:0.449:P:33960
contig_581	319506	.	T	A	56.3	PASS	.	GT:GQ:DP:AD:VAF:C:PS	0|1:56:65:27:0.415385:DV:33960
contig_581	319507	.	A	T	57.2	PASS	.	GT:GQ:DP:AD:VAF:C:PS	0|1:57:64:27:0.421875:DV:33960
contig_581	319826	.	T	C	19	PASS	.	GT:GQ:DP:AD:VAF:C:PS	0|1:19:68:28:0.412:P:33960
contig_581	319862	.	T	C	19	PASS	.	GT:GQ:DP:AD:VAF:C:PS	0|1:19:69:29:0.42:P:33960
contig_581	319935	.	T	C	54.8	PASS	.	GT:GQ:DP:AD:VAF:C:PS	0|1:54:59:23:0.38983:DV:33960
contig_581	320170	.	C	T	18	PASS	.	GT:GQ:DP:AD:VAF:C:PS	0|1:18:62:26:0.419:P:33960
contig_581	320197	.	G	A	21	PASS	.	GT:GQ:DP:AD:VAF:C:PS	0|1:21:63:28:0.444:P:33960
contig_581	320218	.	A	AC	43.6	PASS	.	GT:GQ:DP:AD:VAF:C:PS	1|0:42:63:17:0.269841:DV:33960
contig_581	320282	.	TA	T	59.3	PASS	.	GT:GQ:DP:AD:VAF:C:PS	1|0:54:61:34:0.557377:DV:33960
contig_581	320289	.	C	A	30.1	PASS	.	GT:GQ:DP:AD:VAF:C:PS	0|1:30:58:24:0.413793:DV:33960
contig_581	320405	.	TAGAAAATAG	T	0.8	refCall	.	GT:GQ:DP:AD:VAF:C	./.:8:56:20:0.357143:DV
contig_581	320416	.	C	G	35.4	PASS	.	GT:GQ:DP:AD:VAF:C:PS	1|0:6:54:25:0.462963:DV:33960
contig_581	320425	.	A	C	13.9	PASS	.	GT:GQ:DP:AD:VAF:C:PS	0|1:14:56:22:0.392857:DV:33960
contig_581	321052	.	C	T	21	PASS	.	GT:GQ:DP:AD:VAF:C:PS	1|0:21:52:27:0.519:P:33960
contig_581	321214	.	A	G	20	PASS	.	GT:GQ:DP:AD:VAF:C:PS	0|1:20:51:22:0.431:P:33960
contig_581	321468	.	G	A	20	PASS	.	GT:GQ:DP:AD:VAF:C:PS	0|1:20:53:18:0.34:P:33960
contig_581	321819	.	TCGACGAG	T	14	PASS	.	GT:GQ:DP:AD:VAF:C:PS	0|1:14:63:30:0.476:P:33960
contig_581	322699	.	ATAT	A	15	PASS	.	GT:GQ:DP:AD:VAF:C:PS	1|0:15:52:27:0.519:P:33960
contig_581	322932	.	T	TAGG	18.5	PASS	.	GT:GQ:DP:AD:VAF:C:PS	0|1:18:57:15:0.263158:DV:33960
contig_581	323377	.	C	CT	25.5	PASS	.	GT:GQ:DP:AD:VAF:C:PS	0|1:21:59:20:0.338983:DV:33960
contig_581	324822	.	TA	T	1.5	refCall	.	GT:GQ:DP:AD:VAF:C	./.:5:44:11:0.25:DV
contig_581	325611	.	G	A	19	PASS	.	GT:GQ:DP:AD:VAF:C:PS	0|1:19:42:17:0.405:P:33960
contig_581	329560	.	CAATATATATATAT	C	0.2	refCall	.	GT:GQ:DP:AD:VAF:C	./.:14:39:7:0.179487:DV
contig_581	330964	.	T	G	21	PASS	.	GT:GQ:DP:AD:VAF:C:PS	0|1:21:67:27:0.403:P:33960
contig_581	332599	.	A	G	58.6	PASS	.	GT:GQ:DP:AD:VAF:C:PS	0|1:56:69:32:0.463768:DV:33960
contig_581	332601	.	T	TCGCGCGCA	12	PASS	.	GT:GQ:DP:AD:VAF:C:PS	0|1:12:70:19:0.271:P:33960
contig_581	334066	.	A	AT	37.4	PASS	.	GT:GQ:DP:AD:VAF:C:PS	1|0:3:37:20:0.540541:DV:33960
contig_581	334317	.	C	CGA	15	PASS	.	GT:GQ:DP:AD:VAF:C:PS	0|1:15:58:21:0.362:P:33960
contig_581	335344	.	T	C	16	PASS	.	GT:GQ:DP:AD:VAF:C:PS	1|0:16:51:23:0.451:P:33960
contig_581	335850	.	T	C	20	PASS	.	GT:GQ:DP:AD:VAF:C:PS	0|1:20:59:27:0.458:P:33960
contig_581	336099	.	C	CTT	12	PASS	.	GT:GQ:DP:AD:VAF:C:PS	0|1:12:47:14:0.298:P:33960
contig_581	336218	.	T	C	18	PASS	.	GT:GQ:DP:AD:VAF:C:PS	1|0:18:49:20:0.408:P:33960
contig_581	337626	.	CAATATAT	C	57.1	PASS	.	GT:GQ:DP:AD:VAF:C:PS	0|1:56:43:16:0.372093:DV:33960
contig_581	338418	.	A	G	19	PASS	.	GT:GQ:DP:AD:VAF:C:PS	0|1:19:53:26:0.491:P:33960
contig_581	340040	.	T	C	18	PASS	.	GT:GQ:DP:AD:VAF:C:PS	1|0:18:50:23:0.46:P:33960
contig_581	340145	.	A	G	20	PASS	.	GT:GQ:DP:AD:VAF:C:PS	0|1:20:55:28:0.509:P:33960
contig_581	340295	.	C	T	71.4	PASS	.	GT:GQ:DP:AD:VAF:C:PS	1|0:69:56:26:0.464286:DV:33960
contig_581	342481	.	AT	A	11	PASS	.	GT:GQ:DP:AD:VAF:C:PS	1|0:11:44:18:0.409:P:33960
contig_581	342515	.	C	T	17	PASS	.	GT:GQ:DP:AD:VAF:C:PS	1|0:17:44:20:0.455:P:33960
contig_581	342614	.	ATTTATATAT	A	25.3	PASS	.	GT:GQ:DP:AD:VAF:C:PS	1|0:25:39:13:0.333333:DV:33960
contig_581	342701	.	T	C	0.3	refCall	.	GT:GQ:DP:AD:VAF:C	./.:12:36:5:0.138889:DV
contig_581	342747	.	ATATATATATATATAT	A	7.6	PASS	.	GT:GQ:DP:AD:VAF:C:PS	0|1:8:31:10:0.322581:DV:33960
contig_581	343050	.	C	G	16	PASS	.	GT:GQ:DP:AD:VAF:C:PS	1|0:16:35:14:0.4:P:33960
contig_581	344079	.	C	T	19	PASS	.	GT:GQ:DP:AD:VAF:C:PS	0|1:19:35:16:0.457:P:33960
contig_581	344531	.	G	T	20	PASS	.	GT:GQ:DP:AD:VAF:C:PS	1|0:20:28:13:0.464:P:33960
contig_581	345042	.	A	T	33.7	PASS	.	GT:GQ:DP:AD:VAF:C:PS	0|1:34:33:14:0.424242:DV:33960
contig_581	345049	.	T	C	20.9	PASS	.	GT:GQ:DP:AD:VAF:C:PS	0|1:21:37:16:0.432432:DV:33960
contig_581	345184	.	T	A	18	PASS	.	GT:GQ:DP:AD:VAF:C:PS	0|1:18:35:16:0.457:P:33960
contig_581	346273	.	G	A	19	PASS	.	GT:GQ:DP:AD:VAF:C:PS	1|0:19:32:15:0.469:P:33960
contig_581	346344	.	A	C	36.4	PASS	.	GT:GQ:DP:AD:VAF:C:PS	0|1:33:32:14:0.4375:DV:33960
contig_581	346351	.	TG	T	12	PASS	.	GT:GQ:DP:AD:VAF:C:PS	1|0:12:30:14:0.467:P:33960
contig_581	346670	.	T	C	19	PASS	.	GT:GQ:DP:AD:VAF:C:PS	0|1:19:18:7:0.389:P:33960
contig_581	346745	.	ACGGTC	A	2.1	refCall	.	GT:GQ:DP:AD:VAF:C	./.:4:17:6:0.352941:DV
contig_581	346798	.	G	A	19	PASS	.	GT:GQ:DP:AD:VAF:C:PS	0|1:19:16:7:0.438:P:33960
contig_581	346811	.	AAAAATAAT	A	13.5	PASS	.	GT:GQ:DP:AD:VAF:C:PS	0|1:13:15:7:0.466667:DV:33960
contig_581	346834	.	AC	A	18.1	PASS	.	GT:GQ:DP:AD:VAF:C:PS	1|0:13:15:8:0.533333:DV:33960
contig_581	346835	.	C	CT	7	PASS	.	GT:GQ:DP:AD:VAF:C:PS	0|1:6:7:7:1:DV:33960
contig_581	346848	.	C	T	7.8	PASS	.	GT:GQ:DP:AD:VAF:C:PS	0|1:8:15:6:0.4:DV:33960
contig_581	347031	.	T	C	17	PASS	.	GT:GQ:DP:AD:VAF:C:PS	0|1:17:14:5:0.357:P:33960
contig_582	1316	.	A	G	21	PASS	.	GT:GQ:DP:AD:VAF:C:PS	0|1:21:45:21:0.467:P:1315
contig_582	3823	.	TCTCTCTCTC	T	0.3	refCall	.	GT:GQ:DP:AD:VAF:C	./.:11:64:12:0.1875:DV
contig_582	5387	.	CT	C	1	refCall	.	GT:GQ:DP:AD:VAF:C	./.:7:41:7:0.170732:DV
contig_582	6522	.	CTATATA	C	46.7	PASS	.	GT:GQ:DP:AD:VAF:C:PS	1|0:47:35:8:0.228571:DV:1315
contig_582	6734	.	G	C	21	PASS	.	GT:GQ:DP:AD:VAF:C:PS	1|0:21:44:21:0.477:P:1315
contig_582	7931	.	T	G	18	PASS	.	GT:GQ:DP:AD:VAF:C:PS	1|0:18:36:16:0.444:P:1315
contig_582	10790	.	TTCTC	T	2	refCall	.	GT:GQ:DP:AD:VAF:C	./.:4:46:8:0.173913:DV
contig_582	13194	.	C	T	29	PASS	.	GT:GQ:DP:AD:VAF:C:PS	1|0:29:49:20:0.408163:DV:1315
contig_582	15081	.	GTTCA	G	12	PASS	.	GT:GQ:DP:AD:VAF:C:PS	1|0:12:39:13:0.333:P:1315
contig_582	15154	.	G	T	19	PASS	.	GT:GQ:DP:AD:VAF:C:PS	1|0:19:37:15:0.405:P:1315
contig_582	15177	.	A	G	18	PASS	.	GT:GQ:DP:AD:VAF:C:PS	1|0:18:39:15:0.384615:DV:1315
contig_582	15952	.	A	C	23.6	PASS	.	GT:GQ:DP:AD:VAF:C:PS	1|0:24:38:15:0.394737:DV:1315
contig_582	16106	.	T	C	25.6	PASS	.	GT:GQ:DP:AD:VAF:C:PS	1|0:26:38:14:0.368421:DV:1315
contig_583	500	.	C	T	34.8	PASS	.	GT:GQ:DP:AD:VAF:C:PS	1|0:35:23:7:0.304348:DV:499
contig_583	764	.	T	C	17	PASS	.	GT:GQ:DP:AD:VAF:C:PS	1|0:17:24:11:0.458:P:499
contig_583	1074	.	ATAT	A	36.9	PASS	.	GT:GQ:DP:AD:VAF:C:PS	1|0:36:33:13:0.393939:DV:499
contig_583	1229	.	GAA	G	14	PASS	.	GT:GQ:DP:AD:VAF:C:PS	0|1:14:31:14:0.452:P:499
contig_583	4097	.	T	G	16	PASS	.	GT:GQ:DP:AD:VAF:C:PS	0|1:16:52:18:0.346:P:499
contig_583	6013	.	G	A	17	PASS	.	GT:GQ:DP:AD:VAF:C:PS	0|1:17:51:17:0.333:P:499
contig_583	6185	.	C	T	18	PASS	.	GT:GQ:DP:AD:VAF:C:PS	0|1:18:57:20:0.351:P:499
contig_583	8473	.	G	A	20	PASS	.	GT:GQ:DP:AD:VAF:C:PS	0|1:20:56:23:0.411:P:499
contig_583	8546	.	G	A	21	PASS	.	GT:GQ:DP:AD:VAF:C:PS	0|1:21:57:23:0.404:P:499
contig_583	8923	.	GT	G	13	PASS	.	GT:GQ:DP:AD:VAF:C:PS	0|1:13:64:23:0.359:P:499
contig_583	9825	.	A	C	20	PASS	.	GT:GQ:DP:AD:VAF:C:PS	1|0:20:47:23:0.489:P:499
contig_583	10418	.	G	A	18	PASS	.	GT:GQ:DP:AD:VAF:C:PS	1|0:18:43:18:0.419:P:499
contig_583	10736	.	A	G	20	PASS	.	GT:GQ:DP:AD:VAF:C:PS	1|0:20:50:23:0.46:P:499
contig_583	10750	.	C	T	46.6	PASS	.	GT:GQ:DP:AD:VAF:C:PS	1|0:46:48:21:0.4375:DV:499
contig_583	10751	.	A	C	54.4	PASS	.	GT:GQ:DP:AD:VAF:C:PS	1|0:54:47:19:0.404255:DV:499
contig_583	10927	.	G	A	20	PASS	.	GT:GQ:DP:AD:VAF:C:PS	0|1:20:51:24:0.471:P:499
contig_583	11170	.	T	A	19	PASS	.	GT:GQ:DP:AD:VAF:C:PS	1|0:19:49:23:0.469:P:499
contig_583	11200	.	T	C	17	PASS	.	GT:GQ:DP:AD:VAF:C:PS	0|1:17:51:21:0.412:P:499
contig_583	12498	.	T	A	19	PASS	.	GT:GQ:DP:AD:VAF:C:PS	1|0:19:54:28:0.519:P:499
contig_583	12670	.	G	T	18	PASS	.	GT:GQ:DP:AD:VAF:C:PS	1|0:18:52:23:0.442:P:499
contig_583	12728	.	A	T	0.1	refCall	.	GT:GQ:DP:AD:VAF:C	./.:17:38:7:0.184211:DV
contig_583	12837	.	G	A	19	PASS	.	GT:GQ:DP:AD:VAF:C:PS	1|0:19:50:21:0.42:P:499
contig_583	12893	.	T	C	19	PASS	.	GT:GQ:DP:AD:VAF:C:PS	1|0:19:45:18:0.4:P:499
contig_583	13215	.	G	A	15.6	PASS	.	GT:GQ:DP:AD:VAF:C:PS	1|0:16:45:17:0.377778:DV:499
contig_583	13339	.	G	C	0.3	refCall	.	GT:GQ:DP:AD:VAF:C	./.:11:41:16:0.390244:DV
contig_583	13348	.	A	G	0.9	refCall	.	GT:GQ:DP:AD:VAF:C	./.:7:42:18:0.428571:DV
contig_583	13352	.	T	C	0	refCall	.	GT:GQ:DP:AD:VAF:C	./.:19:45:15:0.333333:DV
contig_583	13359	.	C	A	0.3	refCall	.	GT:GQ:DP:AD:VAF:C	./.:12:44:16:0.363636:DV
contig_583	13362	.	C	CGTA	0	refCall	.	GT:GQ:DP:AD:VAF:C	0/0:20:46:13:0.282609:DV
contig_583	13366	.	GT	G	1.6	refCall	.	GT:GQ:DP:AD:VAF:C	./.:5:46:16:0.347826:DV
contig_583	13373	.	TCGGGA	T	0	refCall	.	GT:GQ:DP:AD:VAF:C	0/0:24:37:15:0.405405:DV
contig_583	13380	.	T	A	0.2	refCall	.	GT:GQ:DP:AD:VAF:C	./.:13:38:15:0.394737:DV
contig_583	13389	.	C	T	0.6	refCall	.	GT:GQ:DP:AD:VAF:C	./.:9:43:17:0.395349:DV
contig_583	13396	.	T	G	0.2	refCall	.	GT:GQ:DP:AD:VAF:C	./.:13:43:19:0.44186:DV
contig_583	13403	.	AT	A	0.1	refCall	.	GT:GQ:DP:AD:VAF:C	./.:15:45:20:0.444444:DV
contig_583	13527	.	C	T	20	PASS	.	GT:GQ:DP:AD:VAF:C:PS	0|1:20:46:23:0.5:P:499
contig_583	13809	.	T	C	21	PASS	.	GT:GQ:DP:AD:VAF:C:PS	0|1:21:43:20:0.465:P:499
contig_583	14454	.	C	A	22	PASS	.	GT:GQ:DP:AD:VAF:C:PS	0|1:22:44:18:0.409091:DV:499
contig_583	14457	.	C	T	10.8	PASS	.	GT:GQ:DP:AD:VAF:C:PS	0|1:11:43:19:0.44186:DV:499
contig_583	14523	.	A	G	18	PASS	.	GT:GQ:DP:AD:VAF:C:PS	0|1:18:42:19:0.452:P:499
contig_583	14536	.	A	G	18	PASS	.	GT:GQ:DP:AD:VAF:C:PS	1|0:18:39:18:0.462:P:499
contig_583	14818	.	A	G	19	PASS	.	GT:GQ:DP:AD:VAF:C:PS	1|0:19:40:19:0.475:P:499
contig_583	15820	.	CATATATATAT	C	15.4	PASS	.	GT:GQ:DP:AD:VAF:C:PS	0|1:15:39:6:0.153846:DV:499
contig_583	16153	.	A	G	17	PASS	.	GT:GQ:DP:AD:VAF:C:PS	0|1:17:44:20:0.455:P:499
contig_583	17301	.	T	C	63.8	PASS	.	GT:GQ:DP:AD:VAF:C:PS	1|0:62:48:23:0.479167:DV:499
contig_583	17437	.	G	A	20	PASS	.	GT:GQ:DP:AD:VAF:C:PS	0|1:20:47:17:0.362:P:499
contig_583	17644	.	C	G	19	PASS	.	GT:GQ:DP:AD:VAF:C:PS	0|1:19:48:20:0.417:P:499
contig_583	17746	.	C	T	18	PASS	.	GT:GQ:DP:AD:VAF:C:PS	1|0:18:46:23:0.5:P:499
contig_583	18172	.	G	A	22	PASS	.	GT:GQ:DP:AD:VAF:C:PS	0|1:22:47:21:0.447:P:499
contig_583	18523	.	C	T	20	PASS	.	GT:GQ:DP:AD:VAF:C:PS	0|1:20:44:20:0.455:P:499
contig_583	19002	.	A	G	19	PASS	.	GT:GQ:DP:AD:VAF:C:PS	0|1:19:50:21:0.42:P:499
contig_583	19306	.	G	A	19	PASS	.	GT:GQ:DP:AD:VAF:C:PS	1|0:19:43:18:0.419:P:499
contig_583	20932	.	A	G	59	PASS	.	GT:GQ:DP:AD:VAF:C:PS	1|0:58:43:16:0.372093:DV:499
contig_583	21439	.	G	A	17	PASS	.	GT:GQ:DP:AD:VAF:C:PS	0|1:17:44:25:0.568:P:499
contig_583	21881	.	C	T	17	PASS	.	GT:GQ:DP:AD:VAF:C:PS	1|0:17:44:18:0.409:P:499
contig_583	22254	.	C	T	18	PASS	.	GT:GQ:DP:AD:VAF:C:PS	1|0:18:47:19:0.404:P:499
contig_583	22849	.	AATATATAT	A	49.3	PASS	.	GT:GQ:DP:AD:VAF:C:PS	1|0:49:45:15:0.333333:DV:499
contig_583	22923	.	TAA	T	16	PASS	.	GT:GQ:DP:AD:VAF:C:PS	1|0:16:50:19:0.38:P:499
contig_583	23257	.	C	G	16	PASS	.	GT:GQ:DP:AD:VAF:C:PS	1|0:16:45:16:0.356:P:499
contig_583	23294	.	GA	G	0.2	refCall	.	GT:GQ:DP:AD:VAF:C	./.:13:52:15:0.288462:DV
contig_583	23375	.	T	C	52.6	PASS	.	GT:GQ:DP:AD:VAF:C:PS	1|0:50:52:18:0.346154:DV:499
contig_583	23581	.	A	T	16	PASS	.	GT:GQ:DP:AD:VAF:C:PS	1|0:16:52:23:0.442:P:499
contig_583	24730	.	GATGTA	G	50.1	PASS	.	GT:GQ:DP:AD:VAF:C:PS	1|0:50:64:27:0.421875:DV:499
contig_583	24737	.	T	G	40.6	PASS	.	GT:GQ:DP:AD:VAF:C	0/1:24:61:29:0.47541:DV
contig_583	24962	.	ATACAAC	A	13	PASS	.	GT:GQ:DP:AD:VAF:C:PS	0|1:13:61:29:0.475:P:499
contig_583	26282	.	T	C	21	PASS	.	GT:GQ:DP:AD:VAF:C:PS	1|0:21:64:29:0.453:P:499
contig_583	27291	.	TGA	T	16	PASS	.	GT:GQ:DP:AD:VAF:C:PS	1|0:16:49:19:0.388:P:499
contig_583	28121	.	A	G	0	refCall	.	GT:GQ:DP:AD:VAF:C	0/0:35:35:6:0.171429:DV
contig_583	28385	.	GTCTC	G	24.1	PASS	.	GT:GQ:DP:AD:VAF:C	1/1:24:43:11:0.255814:DV
contig_583	29443	.	C	T	20	PASS	.	GT:GQ:DP:AD:VAF:C:PS	1|0:20:42:21:0.5:P:499
contig_583	29979	.	A	G	16	PASS	.	GT:GQ:DP:AD:VAF:C:PS	0|1:16:39:11:0.282:P:499
contig_583	30164	.	G	C,GAC	29.1	PASS	.	GT:GQ:DP:AD:VAF:C:PS	2|1:5:49:23,12:0.469388,0.244898:DV:499
contig_583	30624	.	C	A	28.5	PASS	.	GT:GQ:DP:AD:VAF:C:PS	0|1:29:45:14:0.311111:DV:499
contig_583	30712	.	C	T	20	PASS	.	GT:GQ:DP:AD:VAF:C:PS	0|1:20:53:26:0.491:P:499
contig_583	31409	.	T	C	61.7	PASS	.	GT:GQ:DP:AD:VAF:C:PS	1|0:61:47:18:0.382979:DV:499
contig_583	31490	.	CATAT	C	71	PASS	.	GT:GQ:DP:AD:VAF:C:PS	0|1:58:47:19:0.404255:DV:499
contig_583	34915	.	CA	C	0.1	refCall	.	GT:GQ:DP:AD:VAF:C	./.:15:40:11:0.275:DV
contig_583	34971	.	GATAC	G	16.3	PASS	.	GT:GQ:DP:AD:VAF:C:PS	1|0:16:45:16:0.355556:DV:499
contig_583	35200	.	C	A	17	PASS	.	GT:GQ:DP:AD:VAF:C:PS	1|0:17:47:21:0.447:P:499
contig_583	35382	.	A	G	18	PASS	.	GT:GQ:DP:AD:VAF:C:PS	1|0:18:45:20:0.444:P:499
contig_583	35762	.	TTATA	T	12.2	PASS	.	GT:GQ:DP:AD:VAF:C:PS	0|1:12:38:10:0.263158:DV:499
contig_583	36314	.	GAT	G	9.6	PASS	.	GT:GQ:DP:AD:VAF:C:PS	1|0:7:27:12:0.444444:DV:499
contig_583	36765	.	TA	T	5.5	PASS	.	GT:GQ:DP:AD:VAF:C:PS	0|1:5:25:8:0.32:DV:499
contig_583	36766	.	A	AAATATC	19.2	PASS	.	GT:GQ:DP:AD:VAF:C	1/1:4:17:13:0.764706:DV
contig_583	37103	.	G	A	18	PASS	.	GT:GQ:DP:AD:VAF:C:PS	0|1:18:24:8:0.333:P:499
contig_583	38112	.	T	G	0.4	refCall	.	GT:GQ:DP:AD:VAF:C	./.:11:14:3:0.214286:DV
contig_583	38115	.	A	C	0.3	refCall	.	GT:GQ:DP:AD:VAF:C	./.:12:16:4:0.25:DV
contig_583	38117	.	A	G	0.4	refCall	.	GT:GQ:DP:AD:VAF:C	./.:11:16:5:0.3125:DV
contig_583	38379	.	AT	A	0.5	refCall	.	GT:GQ:DP:AD:VAF:C	./.:10:14:13:0.928571:DV
contig_583	38387	.	A	T	2.7	refCall	.	GT:GQ:DP:AD:VAF:C	./.:3:15:7:0.466667:DV
contig_583	38543	.	G	GT	9.5	PASS	.	GT:GQ:DP:AD:VAF:C:PS	1|0:6:15:7:0.466667:DV:499
contig_584	590	.	T	G	28.3	PASS	.	GT:GQ:DP:AD:VAF:C	1/1:28:24:17:0.708333:DV
contig_584	594	.	T	C	25	PASS	.	GT:GQ:DP:AD:VAF:C	1/1:25:22:15:0.681818:DV
contig_584	600	.	T	G	29.1	PASS	.	GT:GQ:DP:AD:VAF:C	1/1:29:25:22:0.88:DV
contig_584	611	.	C	G	22.7	PASS	.	GT:GQ:DP:AD:VAF:C	1/1:23:25:21:0.84:DV
contig_584	612	.	C	A	20.6	PASS	.	GT:GQ:DP:AD:VAF:C	1/1:21:25:21:0.84:DV
contig_584	615	.	T	TC	3.5	PASS	.	GT:GQ:DP:AD:VAF:C	1/1:4:24:10:0.416667:DV
contig_584	621	.	T	A	11.1	PASS	.	GT:GQ:DP:AD:VAF:C	1/1:11:24:18:0.75:DV
contig_584	622	.	C	G	14.3	PASS	.	GT:GQ:DP:AD:VAF:C	1/1:14:23:19:0.826087:DV
contig_584	623	.	C	G	0	refCall	.	GT:GQ:DP:AD:VAF:C	0/0:23:24:4:0.166667:DV
contig_584	627	.	G	GC	8.1	PASS	.	GT:GQ:DP:AD:VAF:C	1/1:8:24:13:0.541667:DV
contig_584	628	.	G	C	0.2	refCall	.	GT:GQ:DP:AD:VAF:C	./.:13:25:5:0.2:DV
contig_584	630	.	C	T	0.5	refCall	.	GT:GQ:DP:AD:VAF:C	./.:10:25:7:0.28:DV
contig_584	631	.	C	T	0.1	refCall	.	GT:GQ:DP:AD:VAF:C	./.:19:25:6:0.24:DV
contig_584	632	.	C	G	0.6	refCall	.	GT:GQ:DP:AD:VAF:C	./.:9:25:8:0.32:DV
contig_584	633	.	C	G	0.1	refCall	.	GT:GQ:DP:AD:VAF:C	./.:19:25:6:0.24:DV
contig_584	634	.	C	T	0.5	refCall	.	GT:GQ:DP:AD:VAF:C	./.:10:25:8:0.32:DV
contig_584	635	.	C	T	0	refCall	.	GT:GQ:DP:AD:VAF:C	0/0:20:25:5:0.2:DV
contig_584	636	.	C	T	0.3	refCall	.	GT:GQ:DP:AD:VAF:C	./.:12:25:7:0.28:DV
contig_584	638	.	C	T	3.3	PASS	.	GT:GQ:DP:AD:VAF:C	1/1:3:25:13:0.52:DV
contig_584	643	.	C	A	1.4	refCall	.	GT:GQ:DP:AD:VAF:C	./.:6:27:14:0.518519:DV
contig_584	644	.	C	T	6	PASS	.	GT:GQ:DP:AD:VAF:C	1/1:6:27:14:0.518519:DV
contig_584	649	.	T	A	19.6	PASS	.	GT:GQ:DP:AD:VAF:C	1/1:20:26:20:0.769231:DV
contig_584	2652	.	ATT	A	0.2	refCall	.	GT:GQ:DP:AD:VAF:C	./.:13:56:27:0.482143:DV
contig_584	2657	.	T	A	9.8	PASS	.	GT:GQ:DP:AD:VAF:C	1/1:10:56:24:0.428571:DV
contig_584	2659	.	A	T	9	PASS	.	GT:GQ:DP:AD:VAF:C	1/1:9:45:15:0.333333:DV
contig_584	5265	.	AT	A	0.4	refCall	.	GT:GQ:DP:AD:VAF:C	./.:11:52:7:0.134615:DV
contig_584	6907	.	TA	T	0.3	refCall	.	GT:GQ:DP:AD:VAF:C	./.:12:43:6:0.139535:DV
contig_584	8305	.	CA	C	0.3	refCall	.	GT:GQ:DP:AD:VAF:C	./.:12:50:15:0.3:DV
contig_584	8307	.	AAAT	A	0.4	refCall	.	GT:GQ:DP:AD:VAF:C	./.:10:50:15:0.3:DV
contig_584	8584	.	T	C	21	PASS	.	GT:GQ:DP:AD:VAF:C:PS	1|0:21:51:21:0.412:P:8583
contig_584	11242	.	GTATA	G	0.5	refCall	.	GT:GQ:DP:AD:VAF:C	./.:9:43:8:0.186047:DV
contig_584	12446	.	TAA	T	43.7	PASS	.	GT:GQ:DP:AD:VAF:C:PS	1|0:44:53:18:0.339623:DV:8583
contig_584	14423	.	T	C	17	PASS	.	GT:GQ:DP:AD:VAF:C:PS	0|1:17:52:20:0.385:P:8583
contig_584	14731	.	T	G	17	PASS	.	GT:GQ:DP:AD:VAF:C:PS	0|1:17:48:16:0.333:P:8583
contig_584	15564	.	T	C	65.3	PASS	.	GT:GQ:DP:AD:VAF:C:PS	0|1:65:62:22:0.354839:DV:8583
contig_584	17714	.	G	A	19	PASS	.	GT:GQ:DP:AD:VAF:C:PS	0|1:19:53:25:0.472:P:8583
contig_584	17824	.	CA	C	0.1	refCall	.	GT:GQ:DP:AD:VAF:C	./.:16:48:16:0.333333:DV
contig_584	18152	.	ATGTGTGTGTGTG	A	3.2	PASS	.	GT:GQ:DP:AD:VAF:C:PS	0|1:3:51:10:0.196078:DV:8583
contig_584	20474	.	T	G	19	PASS	.	GT:GQ:DP:AD:VAF:C:PS	1|0:19:46:20:0.435:P:8583
contig_584	24877	.	A	G	20	PASS	.	GT:GQ:DP:AD:VAF:C:PS	1|0:20:30:16:0.533:P:8583
contig_584	26372	.	C	T	18	PASS	.	GT:GQ:DP:AD:VAF:C:PS	0|1:18:30:14:0.467:P:8583
contig_584	26457	.	CAT	C	0.3	refCall	.	GT:GQ:DP:AD:VAF:C	./.:11:26:4:0.153846:DV
contig_584	26475	.	T	C	0.2	refCall	.	GT:GQ:DP:AD:VAF:C	./.:14:25:4:0.16:DV
contig_584	26567	.	CAT	C	4.9	PASS	.	GT:GQ:DP:AD:VAF:C:PS	0|1:5:28:6:0.214286:DV:8583
```
