## Supplementary File S2 for "*De novo* sequencing, diploid assembly, and annotation of the black carpenter ant, *Camponotus pennsylvanicus*, and its symbionts by one person for $1000, using nanopore sequencing": 486652_file03 (part 52 of 65)

```
contig_584	26704	.	CATAT	C	32.5	PASS	.	GT:GQ:DP:AD:VAF:C:PS	1|0:32:24:7:0.291667:DV:8583
contig_584	26896	.	GTA	G	4.3	PASS	.	GT:GQ:DP:AD:VAF:C:PS	0|1:4:20:7:0.35:DV:8583
contig_584	27102	.	A	AC	12.7	PASS	.	GT:GQ:DP:AD:VAF:C	1/1:10:25:9:0.36:DV
contig_584	27104	.	CATTA	C	1.3	refCall	.	GT:GQ:DP:AD:VAF:C	./.:6:25:10:0.4:DV
contig_584	29297	.	GTTATTT	G	11	PASS	.	GT:GQ:DP:AD:VAF:C	1/1:11:26:22:0.846:P
contig_584	29314	.	GAT	G	0.2	refCall	.	GT:GQ:DP:AD:VAF:C	./.:13:23:9:0.391304:DV
contig_584	34462	.	A	T	37.8	PASS	.	GT:GQ:DP:AD:VAF:C:PS	0|1:38:61:19:0.311475:DV:8583
contig_584	36044	.	T	C	21	PASS	.	GT:GQ:DP:AD:VAF:C:PS	0|1:21:59:26:0.441:P:8583
contig_584	36866	.	A	AG	18.7	PASS	.	GT:GQ:DP:AD:VAF:C:PS	0|1:14:48:18:0.375:DV:8583
contig_584	37643	.	CAT	C	46.2	PASS	.	GT:GQ:DP:AD:VAF:C:PS	1|0:44:49:24:0.489796:DV:8583
contig_584	38359	.	CATAT	C,CAT	14.4	PASS	.	GT:GQ:DP:AD:VAF:C:PS	2|1:2:38:9,11:0.236842,0.289474:DV:8583
contig_584	41560	.	G	T	18	PASS	.	GT:GQ:DP:AD:VAF:C:PS	0|1:18:52:19:0.365:P:8583
contig_584	43070	.	A	C	19	PASS	.	GT:GQ:DP:AD:VAF:C:PS	0|1:19:48:20:0.417:P:8583
contig_584	44938	.	CGAGT	C	40.8	PASS	.	GT:GQ:DP:AD:VAF:C:PS	0|1:40:47:17:0.361702:DV:8583
contig_584	45629	.	AAT	A	30.5	PASS	.	GT:GQ:DP:AD:VAF:C:PS	0|1:18:50:21:0.42:DV:8583
contig_584	50976	.	CG	C	55.1	PASS	.	GT:GQ:DP:AD:VAF:C:PS	1|0:54:83:41:0.493976:DV:8583
contig_584	50978	.	C	G	59.7	PASS	.	GT:GQ:DP:AD:VAF:C:PS	0|1:56:87:39:0.448276:DV:8583
contig_584	51290	.	A	G	17	PASS	.	GT:GQ:DP:AD:VAF:C:PS	0|1:17:80:33:0.412:P:8583
contig_584	51458	.	G	A	20	PASS	.	GT:GQ:DP:AD:VAF:C:PS	0|1:20:75:35:0.467:P:8583
contig_584	51594	.	G	A	16	PASS	.	GT:GQ:DP:AD:VAF:C:PS	0|1:16:77:34:0.442:P:8583
contig_584	51947	.	GAAC	G	18	PASS	.	GT:GQ:DP:AD:VAF:C:PS	1|0:18:71:32:0.451:P:8583
contig_584	52100	.	C	T	21	PASS	.	GT:GQ:DP:AD:VAF:C:PS	1|0:21:78:38:0.487:P:8583
contig_584	52144	.	TTA	T	12	PASS	.	GT:GQ:DP:AD:VAF:C:PS	1|0:12:72:31:0.431:P:8583
contig_584	52667	.	A	G	22	PASS	.	GT:GQ:DP:AD:VAF:C:PS	1|0:22:76:29:0.382:P:8583
contig_584	52738	.	A	T	55	PASS	.	GT:GQ:DP:AD:VAF:C:PS	1|0:55:83:37:0.445783:DV:8583
contig_584	52773	.	C	T	18	PASS	.	GT:GQ:DP:AD:VAF:C:PS	1|0:18:76:35:0.461:P:8583
contig_584	52849	.	AAT	A	14	PASS	.	GT:GQ:DP:AD:VAF:C:PS	1|0:14:74:28:0.378:P:8583
contig_584	53054	.	C	A	18	PASS	.	GT:GQ:DP:AD:VAF:C:PS	0|1:18:62:35:0.565:P:8583
contig_584	53552	.	C	CT	21.7	PASS	.	GT:GQ:DP:AD:VAF:C:PS	1|0:21:71:14:0.197183:DV:8583
contig_584	53555	.	T	TC	43.2	PASS	.	GT:GQ:DP:AD:VAF:C:PS	0|1:41:72:29:0.402778:DV:8583
contig_584	53799	.	A	G	24	PASS	.	GT:GQ:DP:AD:VAF:C:PS	1|0:24:64:31:0.484:P:8583
contig_584	53943	.	C	T	21	PASS	.	GT:GQ:DP:AD:VAF:C:PS	1|0:21:65:30:0.462:P:8583
contig_584	54343	.	A	G	18	PASS	.	GT:GQ:DP:AD:VAF:C:PS	1|0:18:60:23:0.383:P:8583
contig_584	54473	.	A	C	19	PASS	.	GT:GQ:DP:AD:VAF:C:PS	1|0:19:57:23:0.404:P:8583
contig_584	54722	.	A	G	19	PASS	.	GT:GQ:DP:AD:VAF:C:PS	1|0:19:62:23:0.371:P:8583
contig_584	54743	.	G	A	18	PASS	.	GT:GQ:DP:AD:VAF:C:PS	1|0:18:60:27:0.45:P:8583
contig_584	54856	.	AG	A	15	PASS	.	GT:GQ:DP:AD:VAF:C:PS	1|0:15:56:19:0.339:P:8583
contig_584	55017	.	G	C	24	PASS	.	GT:GQ:DP:AD:VAF:C:PS	1|0:24:61:26:0.426:P:8583
contig_584	55295	.	G	GC	15.3	PASS	.	GT:GQ:DP:AD:VAF:C:PS	1|0:9:57:18:0.315789:DV:8583
contig_584	55582	.	T	A	19	PASS	.	GT:GQ:DP:AD:VAF:C:PS	1|0:19:53:23:0.434:P:8583
contig_584	55622	.	T	TA	15	PASS	.	GT:GQ:DP:AD:VAF:C:PS	1|0:15:51:21:0.412:P:8583
contig_584	55722	.	A	C	16	PASS	.	GT:GQ:DP:AD:VAF:C:PS	1|0:16:56:20:0.357:P:8583
contig_584	56174	.	A	ATC	15	PASS	.	GT:GQ:DP:AD:VAF:C:PS	1|0:15:64:21:0.328:P:8583
contig_584	56549	.	G	A	21	PASS	.	GT:GQ:DP:AD:VAF:C:PS	1|0:21:59:26:0.441:P:8583
contig_584	57334	.	A	G	23	PASS	.	GT:GQ:DP:AD:VAF:C:PS	1|0:23:64:30:0.469:P:8583
contig_584	57368	.	C	T	21	PASS	.	GT:GQ:DP:AD:VAF:C:PS	1|0:21:56:24:0.429:P:8583
contig_584	58631	.	A	G	20	PASS	.	GT:GQ:DP:AD:VAF:C:PS	1|0:20:61:28:0.459:P:8583
contig_584	58666	.	G	A	21	PASS	.	GT:GQ:DP:AD:VAF:C:PS	1|0:21:60:27:0.45:P:8583
contig_584	58693	.	A	C	22	PASS	.	GT:GQ:DP:AD:VAF:C:PS	1|0:22:57:26:0.456:P:8583
contig_584	58847	.	A	G	21	PASS	.	GT:GQ:DP:AD:VAF:C:PS	1|0:21:64:29:0.453:P:8583
contig_584	58909	.	A	G	20	PASS	.	GT:GQ:DP:AD:VAF:C:PS	1|0:20:64:26:0.406:P:8583
contig_584	59049	.	A	C	20	PASS	.	GT:GQ:DP:AD:VAF:C:PS	1|0:20:67:28:0.418:P:8583
contig_584	59111	.	A	C	16	PASS	.	GT:GQ:DP:AD:VAF:C:PS	0|1:16:68:30:0.441:P:8583
contig_584	59234	.	T	TA	41.5	PASS	.	GT:GQ:DP:AD:VAF:C:PS	0|1:22:68:17:0.25:DV:8583
contig_584	59235	.	A	AG	55.9	PASS	.	GT:GQ:DP:AD:VAF:C:PS	1|0:54:68:24:0.352941:DV:8583
contig_584	59372	.	AG	A	29.8	PASS	.	GT:GQ:DP:AD:VAF:C:PS	0|1:30:61:25:0.409836:DV:8583
contig_584	59381	.	C	G	55.7	PASS	.	GT:GQ:DP:AD:VAF:C:PS	1|0:55:62:26:0.419355:DV:8583
contig_584	59519	.	A	G	17	PASS	.	GT:GQ:DP:AD:VAF:C:PS	0|1:17:66:32:0.485:P:8583
contig_584	59607	.	T	TA	1.8	refCall	.	GT:GQ:DP:AD:VAF:C	./.:5:65:13:0.2:DV
contig_584	59955	.	T	C	21	PASS	.	GT:GQ:DP:AD:VAF:C:PS	1|0:21:80:40:0.5:P:8583
contig_584	60582	.	T	C	20	PASS	.	GT:GQ:DP:AD:VAF:C:PS	1|0:20:78:36:0.462:P:8583
contig_584	60654	.	TAAGAATATACTATAAAATTAATAATGTTGA	T	37.1	PASS	.	GT:GQ:DP:AD:VAF:C:PS	1|0:37:77:30:0.38961:DV:8583
contig_584	60724	.	A	G	16	PASS	.	GT:GQ:DP:AD:VAF:C:PS	1|0:16:81:35:0.432:P:8583
contig_584	60773	.	T	G	19	PASS	.	GT:GQ:DP:AD:VAF:C:PS	1|0:19:78:35:0.449:P:8583
contig_584	60875	.	T	A	19	PASS	.	GT:GQ:DP:AD:VAF:C:PS	1|0:19:72:29:0.403:P:8583
contig_584	60920	.	G	C	17	PASS	.	GT:GQ:DP:AD:VAF:C:PS	1|0:17:81:36:0.444:P:8583
contig_584	60935	.	A	G	19	PASS	.	GT:GQ:DP:AD:VAF:C:PS	0|1:19:84:41:0.488:P:8583
contig_584	61019	.	T	G	18	PASS	.	GT:GQ:DP:AD:VAF:C:PS	1|0:18:82:36:0.439:P:8583
contig_584	61045	.	AATTTTTTATT	A	20.3	PASS	.	GT:GQ:DP:AD:VAF:C:PS	0|1:20:72:28:0.388889:DV:8583
contig_584	61071	.	CTATTATTTTT	C	27.6	PASS	.	GT:GQ:DP:AD:VAF:C:PS	0|1:26:79:27:0.341772:DV:8583
contig_584	61964	.	C	T	20	PASS	.	GT:GQ:DP:AD:VAF:C:PS	0|1:20:64:27:0.422:P:8583
contig_584	62618	.	C	T	17	PASS	.	GT:GQ:DP:AD:VAF:C:PS	0|1:17:63:23:0.365:P:8583
contig_584	62995	.	AG	A,ATG	43.7	PASS	.	GT:GQ:DP:AD:VAF:C:PS	2|1:12:72:34,33:0.472222,0.458333:DV:8583
contig_584	62998	.	GTA	G	16.7	PASS	.	GT:GQ:DP:AD:VAF:C:PS	0|1:17:69:34:0.492754:DV:8583
contig_584	63576	.	ACAGAG	A	16	PASS	.	GT:GQ:DP:AD:VAF:C:PS	0|1:16:56:29:0.518:P:8583
contig_584	63607	.	A	G	20	PASS	.	GT:GQ:DP:AD:VAF:C:PS	1|0:20:59:26:0.441:P:8583
contig_584	63632	.	A	G	21	PASS	.	GT:GQ:DP:AD:VAF:C:PS	0|1:21:56:29:0.518:P:8583
contig_584	64521	.	T	C	20	PASS	.	GT:GQ:DP:AD:VAF:C:PS	1|0:20:59:22:0.373:P:8583
contig_584	64632	.	T	C	19	PASS	.	GT:GQ:DP:AD:VAF:C:PS	1|0:19:57:23:0.404:P:8583
contig_584	64810	.	GT	G	25.2	PASS	.	GT:GQ:DP:AD:VAF:C:PS	1|0:25:55:20:0.363636:DV:8583
contig_584	65278	.	A	G	18	PASS	.	GT:GQ:DP:AD:VAF:C:PS	1|0:18:57:19:0.333:P:8583
contig_584	65387	.	TAC	T	18	PASS	.	GT:GQ:DP:AD:VAF:C:PS	1|0:18:54:19:0.352:P:8583
contig_584	65625	.	C	T	19	PASS	.	GT:GQ:DP:AD:VAF:C:PS	1|0:19:54:21:0.389:P:8583
contig_584	65727	.	C	T	53.9	PASS	.	GT:GQ:DP:AD:VAF:C:PS	1|0:54:56:23:0.410714:DV:8583
contig_584	65731	.	T	A	62.2	PASS	.	GT:GQ:DP:AD:VAF:C:PS	1|0:62:57:22:0.385965:DV:8583
contig_584	65748	.	A	G	62.7	PASS	.	GT:GQ:DP:AD:VAF:C:PS	1|0:63:58:24:0.413793:DV:8583
contig_584	66028	.	AT	A	37	PASS	.	GT:GQ:DP:AD:VAF:C:PS	1|0:20:57:23:0.403509:DV:8583
contig_584	66031	.	TA	T	28	PASS	.	GT:GQ:DP:AD:VAF:C:PS	0|1:28:43:15:0.348837:DV:8583
contig_584	66135	.	TTTAAAAA	T	12	PASS	.	GT:GQ:DP:AD:VAF:C:PS	1|0:12:56:23:0.411:P:8583
contig_584	66537	.	G	A	21	PASS	.	GT:GQ:DP:AD:VAF:C:PS	1|0:21:58:28:0.483:P:8583
contig_584	66894	.	C	T	21	PASS	.	GT:GQ:DP:AD:VAF:C:PS	1|0:21:55:27:0.491:P:8583
contig_584	66938	.	T	C	19	PASS	.	GT:GQ:DP:AD:VAF:C:PS	1|0:19:56:27:0.482:P:8583
contig_584	67136	.	CA	C	0.1	refCall	.	GT:GQ:DP:AD:VAF:C	./.:19:51:13:0.254902:DV
contig_584	67401	.	G	A	21	PASS	.	GT:GQ:DP:AD:VAF:C:PS	1|0:21:57:27:0.474:P:8583
contig_584	67738	.	T	A	69.2	PASS	.	GT:GQ:DP:AD:VAF:C:PS	0|1:69:52:23:0.442308:DV:8583
contig_584	67918	.	A	AT	33.3	PASS	.	GT:GQ:DP:AD:VAF:C:PS	0|1:32:50:16:0.32:DV:8583
contig_584	67920	.	T	TA	0.3	refCall	.	GT:GQ:DP:AD:VAF:C	./.:12:50:9:0.18:DV
contig_584	68092	.	T	C	21	PASS	.	GT:GQ:DP:AD:VAF:C:PS	1|0:21:49:24:0.49:P:8583
contig_584	68229	.	A	G	17	PASS	.	GT:GQ:DP:AD:VAF:C:PS	0|1:17:48:23:0.479:P:8583
contig_584	68241	.	T	C	16	PASS	.	GT:GQ:DP:AD:VAF:C:PS	0|1:16:43:17:0.395:P:8583
contig_584	68330	.	ATAATGAAATAAC	A	57.4	PASS	.	GT:GQ:DP:AD:VAF:C:PS	1|0:43:49:21:0.428571:DV:8583
contig_584	68362	.	T	A	16	PASS	.	GT:GQ:DP:AD:VAF:C:PS	0|1:16:54:25:0.463:P:8583
contig_584	68407	.	C	T	70.8	PASS	.	GT:GQ:DP:AD:VAF:C:PS	0|1:69:53:25:0.471698:DV:8583
contig_584	68982	.	C	T	20	PASS	.	GT:GQ:DP:AD:VAF:C:PS	0|1:20:61:30:0.492:P:8583
contig_584	69452	.	A	G	67.5	PASS	.	GT:GQ:DP:AD:VAF:C:PS	0|1:67:65:28:0.430769:DV:8583
contig_584	69462	.	G	A	61.5	PASS	.	GT:GQ:DP:AD:VAF:C:PS	1|0:60:65:31:0.476923:DV:8583
contig_584	69701	.	AACAGGACTTAAACAAGTAATTAATATACATTAATTTATAT	A	44.3	PASS	.	GT:GQ:DP:AD:VAF:C:PS	1|0:40:63:16:0.253968:DV:8583
contig_584	69827	.	G	A	22	PASS	.	GT:GQ:DP:AD:VAF:C:PS	0|1:22:66:31:0.47:P:8583
contig_584	69840	.	GAT	G	18	PASS	.	GT:GQ:DP:AD:VAF:C:PS	1|0:18:64:30:0.469:P:8583
contig_584	69861	.	AATTAATTAT	A	50.8	PASS	.	GT:GQ:DP:AD:VAF:C:PS	0|1:47:62:24:0.387097:DV:8583
contig_584	70125	.	T	C	22	PASS	.	GT:GQ:DP:AD:VAF:C:PS	1|0:22:65:32:0.492:P:8583
contig_584	70223	.	A	C	17	PASS	.	GT:GQ:DP:AD:VAF:C:PS	0|1:17:66:30:0.455:P:8583
contig_584	70688	.	A	G	19	PASS	.	GT:GQ:DP:AD:VAF:C:PS	0|1:19:65:30:0.462:P:8583
contig_584	71341	.	G	A	23	PASS	.	GT:GQ:DP:AD:VAF:C:PS	1|0:23:67:31:0.463:P:8583
contig_584	71357	.	TTG	T	20	PASS	.	GT:GQ:DP:AD:VAF:C:PS	1|0:20:66:28:0.424:P:8583
contig_584	71573	.	A	T	57.3	PASS	.	GT:GQ:DP:AD:VAF:C:PS	1|0:52:65:29:0.446154:DV:8583
contig_584	71601	.	T	C	18	PASS	.	GT:GQ:DP:AD:VAF:C:PS	1|0:18:63:29:0.46:P:8583
contig_584	71674	.	T	C	17	PASS	.	GT:GQ:DP:AD:VAF:C:PS	0|1:17:64:30:0.469:P:8583
contig_584	71947	.	CTT	C	18	PASS	.	GT:GQ:DP:AD:VAF:C:PS	0|1:18:62:32:0.516:P:8583
contig_584	72169	.	T	A	19	PASS	.	GT:GQ:DP:AD:VAF:C:PS	1|0:19:66:31:0.47:P:8583
contig_584	72205	.	T	C	20	PASS	.	GT:GQ:DP:AD:VAF:C:PS	1|0:20:64:30:0.469:P:8583
contig_584	72769	.	G	T	22	PASS	.	GT:GQ:DP:AD:VAF:C:PS	1|0:22:57:23:0.404:P:8583
contig_584	73104	.	C	G	21	PASS	.	GT:GQ:DP:AD:VAF:C:PS	1|0:21:59:25:0.424:P:8583
contig_584	74219	.	G	A	22	PASS	.	GT:GQ:DP:AD:VAF:C:PS	0|1:22:64:29:0.453:P:8583
contig_584	74291	.	G	A	17	PASS	.	GT:GQ:DP:AD:VAF:C:PS	0|1:17:64:30:0.469:P:8583
contig_584	74601	.	T	C	16	PASS	.	GT:GQ:DP:AD:VAF:C:PS	1|0:16:59:27:0.458:P:8583
contig_584	74603	.	T	C	60.4	PASS	.	GT:GQ:DP:AD:VAF:C:PS	1|0:60:60:27:0.45:DV:8583
contig_584	75016	.	CATATATAT	C	18	PASS	.	GT:GQ:DP:AD:VAF:C:PS	1|0:18:49:12:0.244898:DV:8583
contig_584	75047	.	A	T	0.5	refCall	.	GT:GQ:DP:AD:VAF:C	./.:10:40:10:0.25:DV
contig_584	75051	.	A	T	20.7	PASS	.	GT:GQ:DP:AD:VAF:C:PS	0|1:21:52:25:0.480769:DV:8583
contig_584	75200	.	GC	G	59.4	PASS	.	GT:GQ:DP:AD:VAF:C:PS	0|1:58:55:19:0.345455:DV:8583
contig_584	75408	.	T	A	16	PASS	.	GT:GQ:DP:AD:VAF:C:PS	0|1:16:56:23:0.411:P:8583
contig_584	75546	.	T	C	17	PASS	.	GT:GQ:DP:AD:VAF:C:PS	0|1:17:61:29:0.475:P:8583
contig_584	75571	.	C	T	19	PASS	.	GT:GQ:DP:AD:VAF:C:PS	0|1:19:59:29:0.492:P:8583
contig_584	75621	.	TTG	T	47.4	PASS	.	GT:GQ:DP:AD:VAF:C:PS	1|0:37:61:27:0.442623:DV:8583
contig_584	75631	.	T	C	54.9	PASS	.	GT:GQ:DP:AD:VAF:C:PS	1|0:54:59:28:0.474576:DV:8583
contig_584	75751	.	A	G	16	PASS	.	GT:GQ:DP:AD:VAF:C:PS	0|1:16:60:28:0.467:P:8583
contig_584	75900	.	A	G	20	PASS	.	GT:GQ:DP:AD:VAF:C:PS	1|0:20:57:28:0.491:P:8583
contig_584	75972	.	A	T	21	PASS	.	GT:GQ:DP:AD:VAF:C:PS	1|0:21:59:26:0.441:P:8583
contig_584	76838	.	TAG	T	17	PASS	.	GT:GQ:DP:AD:VAF:C:PS	0|1:17:63:27:0.429:P:8583
contig_584	77091	.	GCATTAACATA	G	60.6	PASS	.	GT:GQ:DP:AD:VAF:C:PS	0|1:59:60:20:0.333333:DV:8583
contig_584	77102	.	C	CG	41	PASS	.	GT:GQ:DP:AD:VAF:C:PS	1|0:33:56:28:0.5:DV:8583
contig_584	77211	.	A	T	17	PASS	.	GT:GQ:DP:AD:VAF:C:PS	0|1:17:62:27:0.435:P:8583
contig_584	77259	.	T	C	18	PASS	.	GT:GQ:DP:AD:VAF:C:PS	0|1:18:62:26:0.419:P:8583
contig_584	77384	.	AAT	A	0.2	refCall	.	GT:GQ:DP:AD:VAF:C	./.:13:67:16:0.238806:DV
contig_584	77568	.	A	AT	37.2	PASS	.	GT:GQ:DP:AD:VAF:C:PS	1|0:35:66:17:0.257576:DV:8583
contig_584	77575	.	T	TA	39.4	PASS	.	GT:GQ:DP:AD:VAF:C:PS	0|1:38:68:25:0.367647:DV:8583
contig_584	77673	.	A	T	18	PASS	.	GT:GQ:DP:AD:VAF:C:PS	0|1:18:67:33:0.493:P:8583
contig_584	77796	.	C	A	63.1	PASS	.	GT:GQ:DP:AD:VAF:C:PS	0|1:63:53:23:0.433962:DV:8583
contig_584	78091	.	G	A	22	PASS	.	GT:GQ:DP:AD:VAF:C:PS	1|0:22:61:33:0.541:P:8583
contig_584	78711	.	T	A	55.3	PASS	.	GT:GQ:DP:AD:VAF:C:PS	0|1:55:63:22:0.349206:DV:8583
contig_584	79174	.	T	C	57.6	PASS	.	GT:GQ:DP:AD:VAF:C:PS	0|1:58:61:20:0.327869:DV:8583
contig_584	79507	.	C	T	70.5	PASS	.	GT:GQ:DP:AD:VAF:C:PS	0|1:69:57:21:0.368421:DV:8583
contig_584	80485	.	A	G	58.5	PASS	.	GT:GQ:DP:AD:VAF:C:PS	0|1:58:51:17:0.333333:DV:8583
contig_584	80694	.	A	G	16	PASS	.	GT:GQ:DP:AD:VAF:C:PS	0|1:16:47:16:0.34:P:8583
contig_584	81118	.	TA	T	0.6	refCall	.	GT:GQ:DP:AD:VAF:C	./.:9:43:12:0.27907:DV
contig_584	81467	.	ATT	A	50.8	PASS	.	GT:GQ:DP:AD:VAF:C:PS	1|0:51:52:29:0.557692:DV:8583
contig_584	82267	.	G	T	19	PASS	.	GT:GQ:DP:AD:VAF:C:PS	0|1:19:37:14:0.378:P:8583
contig_584	82790	.	G	A	19	PASS	.	GT:GQ:DP:AD:VAF:C:PS	0|1:19:49:21:0.429:P:8583
contig_584	83061	.	CA	C,CTTA	58.9	PASS	.	GT:GQ:DP:AD:VAF:C:PS	1|2:30:49:29,16:0.591837,0.326531:DV:8583
contig_584	83210	.	C	G	28.2	PASS	.	GT:GQ:DP:AD:VAF:C:PS	0|1:28:46:17:0.369565:DV:8583
contig_584	83231	.	T	C	17	PASS	.	GT:GQ:DP:AD:VAF:C:PS	0|1:17:45:15:0.333:P:8583
contig_584	83291	.	T	TC	1.7	refCall	.	GT:GQ:DP:AD:VAF:C	./.:5:46:8:0.173913:DV
contig_584	83508	.	T	C	16	PASS	.	GT:GQ:DP:AD:VAF:C:PS	0|1:16:47:15:0.319:P:8583
contig_584	83882	.	T	TTA	11	PASS	.	GT:GQ:DP:AD:VAF:C:PS	0|1:11:42:11:0.262:P:8583
contig_584	83906	.	A	G	17	PASS	.	GT:GQ:DP:AD:VAF:C:PS	0|1:17:43:15:0.349:P:8583
contig_584	84022	.	T	C	7.2	PASS	.	GT:GQ:DP:AD:VAF:C:PS	0|1:7:32:10:0.3125:DV:8583
contig_584	84072	.	C	A	18.5	PASS	.	GT:GQ:DP:AD:VAF:C:PS	0|1:19:39:9:0.230769:DV:8583
contig_584	84431	.	T	C	18	PASS	.	GT:GQ:DP:AD:VAF:C:PS	0|1:18:43:16:0.372:P:8583
contig_584	84756	.	C	T	44.4	PASS	.	GT:GQ:DP:AD:VAF:C:PS	0|1:44:40:12:0.3:DV:8583
contig_584	85667	.	CGTAA	C	13	PASS	.	GT:GQ:DP:AD:VAF:C:PS	0|1:13:42:14:0.333:P:8583
contig_584	85750	.	A	G	0.5	refCall	.	GT:GQ:DP:AD:VAF:C	./.:9:38:14:0.368421:DV
contig_584	85780	.	C	T	0.5	refCall	.	GT:GQ:DP:AD:VAF:C	./.:10:36:14:0.388889:DV
contig_584	85792	.	G	A	0.3	refCall	.	GT:GQ:DP:AD:VAF:C	./.:12:30:11:0.366667:DV
contig_584	85797	.	A	G	0.4	refCall	.	GT:GQ:DP:AD:VAF:C	./.:10:41:13:0.317073:DV
contig_584	85873	.	T	TA	13	PASS	.	GT:GQ:DP:AD:VAF:C:PS	0|1:13:41:13:0.317:P:8583
contig_584	85889	.	A	C	1	refCall	.	GT:GQ:DP:AD:VAF:C	./.:7:38:13:0.342105:DV
contig_584	85966	.	A	G	4.6	PASS	.	GT:GQ:DP:AD:VAF:C:PS	0|1:5:37:15:0.405405:DV:8583
contig_584	86078	.	T	C	16	PASS	.	GT:GQ:DP:AD:VAF:C:PS	0|1:16:36:13:0.361:P:8583
contig_584	86246	.	G	A	16	PASS	.	GT:GQ:DP:AD:VAF:C:PS	0|1:16:37:14:0.378:P:8583
contig_584	86392	.	C	T	0.9	refCall	.	GT:GQ:DP:AD:VAF:C	./.:7:31:8:0.258065:DV
contig_584	86540	.	T	C	4.7	PASS	.	GT:GQ:DP:AD:VAF:C:PS	0|1:5:31:10:0.322581:DV:8583
contig_584	86686	.	T	C	19.1	PASS	.	GT:GQ:DP:AD:VAF:C:PS	0|1:19:31:11:0.354839:DV:8583
contig_584	86691	.	T	C	28.9	PASS	.	GT:GQ:DP:AD:VAF:C:PS	1|0:24:22:8:0.363636:DV:8583
contig_584	86769	.	C	T	7.9	PASS	.	GT:GQ:DP:AD:VAF:C:PS	0|1:8:22:3:0.136364:DV:8583
contig_584	86869	.	C	T	16	PASS	.	GT:GQ:DP:AD:VAF:C:PS	0|1:16:31:11:0.355:P:8583
contig_584	86962	.	T	TC	14.3	PASS	.	GT:GQ:DP:AD:VAF:C:PS	1|0:8:32:11:0.34375:DV:8583
contig_584	86963	.	C	CT	13.9	PASS	.	GT:GQ:DP:AD:VAF:C:PS	0|1:14:32:9:0.28125:DV:8583
contig_584	86999	.	GTATATATA	G	1.9	refCall	.	GT:GQ:DP:AD:VAF:C	./.:5:26:4:0.153846:DV
contig_584	87108	.	TTA	T	2.8	refCall	.	GT:GQ:DP:AD:VAF:C	./.:3:31:11:0.354839:DV
contig_584	87194	.	G	GA	13.7	PASS	.	GT:GQ:DP:AD:VAF:C:PS	1|0:14:35:7:0.2:DV:8583
contig_584	87229	.	G	A	58.1	PASS	.	GT:GQ:DP:AD:VAF:C:PS	1|0:58:41:18:0.439024:DV:8583
contig_584	87478	.	C	T	20	PASS	.	GT:GQ:DP:AD:VAF:C:PS	1|0:20:37:15:0.405:P:8583
contig_584	87501	.	A	G	19	PASS	.	GT:GQ:DP:AD:VAF:C:PS	1|0:19:40:15:0.375:P:8583
contig_584	88494	.	C	T	16	PASS	.	GT:GQ:DP:AD:VAF:C:PS	1|0:16:48:18:0.375:P:8583
contig_584	88675	.	A	G	17	PASS	.	GT:GQ:DP:AD:VAF:C:PS	1|0:17:49:19:0.388:P:8583
contig_584	89101	.	G	A	19	PASS	.	GT:GQ:DP:AD:VAF:C:PS	1|0:19:47:17:0.362:P:8583
contig_584	89158	.	T	C	29	PASS	.	GT:GQ:DP:AD:VAF:C:PS	1|0:29:50:17:0.34:DV:8583
contig_584	89177	.	T	G	49.4	PASS	.	GT:GQ:DP:AD:VAF:C:PS	1|0:49:51:19:0.372549:DV:8583
contig_584	89180	.	A	C	48	PASS	.	GT:GQ:DP:AD:VAF:C:PS	1|0:48:51:20:0.392157:DV:8583
contig_584	89440	.	CATA	C	17	PASS	.	GT:GQ:DP:AD:VAF:C:PS	1|0:17:44:15:0.341:P:8583
contig_584	89563	.	A	G	39.7	PASS	.	GT:GQ:DP:AD:VAF:C:PS	1|0:40:49:19:0.387755:DV:8583
contig_584	89925	.	G	A	22	PASS	.	GT:GQ:DP:AD:VAF:C:PS	1|0:22:48:17:0.354:P:8583
contig_584	90194	.	T	TA	10.2	PASS	.	GT:GQ:DP:AD:VAF:C:PS	0|1:10:42:9:0.214286:DV:8583
contig_584	90200	.	AAATAT	A	24.2	PASS	.	GT:GQ:DP:AD:VAF:C:PS	1|0:24:37:7:0.189189:DV:8583
contig_584	90438	.	C	T	19	PASS	.	GT:GQ:DP:AD:VAF:C:PS	1|0:19:57:26:0.456:P:8583
contig_584	90842	.	T	C	20	PASS	.	GT:GQ:DP:AD:VAF:C:PS	1|0:20:57:23:0.404:P:8583
contig_584	91193	.	GTA	G	11.9	PASS	.	GT:GQ:DP:AD:VAF:C:PS	1|0:12:54:16:0.296296:DV:8583
contig_584	91350	.	A	C	18	PASS	.	GT:GQ:DP:AD:VAF:C:PS	1|0:18:51:15:0.294:P:8583
contig_584	91524	.	ACG	A	20	PASS	.	GT:GQ:DP:AD:VAF:C:PS	1|0:20:53:21:0.396:P:8583
contig_584	92004	.	CT	C	21.2	PASS	.	GT:GQ:DP:AD:VAF:C:PS	1|0:21:58:26:0.448276:DV:8583
contig_584	92013	.	T	C	17	PASS	.	GT:GQ:DP:AD:VAF:C:PS	1|0:17:53:19:0.358:P:8583
contig_584	92087	.	AATAT	A	46.9	PASS	.	GT:GQ:DP:AD:VAF:C:PS	1|0:47:43:12:0.27907:DV:8583
contig_584	92270	.	T	C	18	PASS	.	GT:GQ:DP:AD:VAF:C:PS	1|0:18:51:20:0.392:P:8583
contig_584	92402	.	A	G	18	PASS	.	GT:GQ:DP:AD:VAF:C:PS	1|0:18:53:19:0.358:P:8583
contig_584	92545	.	CTT	C	46.5	PASS	.	GT:GQ:DP:AD:VAF:C:PS	1|0:46:49:18:0.367347:DV:8583
contig_584	92743	.	T	C	35.2	PASS	.	GT:GQ:DP:AD:VAF:C:PS	1|0:35:50:12:0.24:DV:8583
contig_584	93156	.	G	A	20	PASS	.	GT:GQ:DP:AD:VAF:C:PS	1|0:20:49:19:0.388:P:8583
contig_584	93623	.	T	C	37.3	PASS	.	GT:GQ:DP:AD:VAF:C:PS	1|0:37:54:14:0.259259:DV:8583
contig_584	94132	.	C	T	20.6	PASS	.	GT:GQ:DP:AD:VAF:C:PS	1|0:21:52:14:0.269231:DV:8583
contig_584	94191	.	C	T	14.2	PASS	.	GT:GQ:DP:AD:VAF:C:PS	1|0:14:54:15:0.277778:DV:8583
contig_584	94336	.	T	C	38.3	PASS	.	GT:GQ:DP:AD:VAF:C:PS	1|0:38:54:13:0.240741:DV:8583
contig_584	94538	.	A	C	23.6	PASS	.	GT:GQ:DP:AD:VAF:C:PS	1|0:24:54:15:0.277778:DV:8583
contig_584	94590	.	TA	T	37.3	PASS	.	GT:GQ:DP:AD:VAF:C:PS	1|0:37:56:19:0.339286:DV:8583
contig_584	95008	.	G	A	35.8	PASS	.	GT:GQ:DP:AD:VAF:C:PS	1|0:36:53:15:0.283019:DV:8583
contig_584	95489	.	GA	G	7.8	PASS	.	GT:GQ:DP:AD:VAF:C:PS	1|0:8:56:7:0.125:DV:8583
contig_584	96348	.	A	G	19	PASS	.	GT:GQ:DP:AD:VAF:C:PS	1|0:19:68:25:0.368:P:8583
contig_584	96465	.	G	A	0.4	refCall	.	GT:GQ:DP:AD:VAF:C	./.:11:52:13:0.25:DV
contig_584	96467	.	G	A	1	refCall	.	GT:GQ:DP:AD:VAF:C	./.:7:59:19:0.322034:DV
contig_584	96469	.	G	A	8	PASS	.	GT:GQ:DP:AD:VAF:C:PS	1|0:8:62:18:0.290323:DV:8583
contig_584	97091	.	C	T	18	PASS	.	GT:GQ:DP:AD:VAF:C:PS	1|0:18:58:23:0.397:P:8583
contig_584	97166	.	AT	A	4.9	PASS	.	GT:GQ:DP:AD:VAF:C	1/1:2:55:9:0.163636:DV
contig_584	98173	.	GGATTA	G	14	PASS	.	GT:GQ:DP:AD:VAF:C:PS	0|1:14:54:27:0.5:P:8583
contig_584	98906	.	A	G	18	PASS	.	GT:GQ:DP:AD:VAF:C:PS	1|0:18:56:23:0.411:P:8583
contig_584	99214	.	C	T	21	PASS	.	GT:GQ:DP:AD:VAF:C:PS	1|0:21:52:23:0.442:P:8583
contig_584	99288	.	TTA	T	35.2	PASS	.	GT:GQ:DP:AD:VAF:C:PS	1|0:25:58:27:0.465517:DV:8583
contig_584	99642	.	G	A	26	PASS	.	GT:GQ:DP:AD:VAF:C:PS	1|0:26:53:24:0.453:P:8583
contig_584	99736	.	T	C	29.3	PASS	.	GT:GQ:DP:AD:VAF:C:PS	0|1:23:62:26:0.419355:DV:8583
contig_584	99744	.	T	C	24.5	PASS	.	GT:GQ:DP:AD:VAF:C:PS	1|0:20:62:29:0.467742:DV:8583
contig_584	101141	.	T	C	21	PASS	.	GT:GQ:DP:AD:VAF:C:PS	1|0:21:62:27:0.435:P:8583
contig_584	101771	.	A	G	19	PASS	.	GT:GQ:DP:AD:VAF:C:PS	0|1:19:60:28:0.467:P:8583
contig_584	102173	.	G	A	21	PASS	.	GT:GQ:DP:AD:VAF:C:PS	1|0:21:58:20:0.345:P:8583
contig_584	102283	.	C	G	20	PASS	.	GT:GQ:DP:AD:VAF:C:PS	1|0:20:57:23:0.404:P:8583
contig_584	102320	.	T	C	20	PASS	.	GT:GQ:DP:AD:VAF:C:PS	1|0:20:57:23:0.404:P:8583
contig_584	102679	.	G	C	18	PASS	.	GT:GQ:DP:AD:VAF:C:PS	0|1:18:51:25:0.49:P:8583
contig_584	102949	.	A	G	0.1	refCall	.	GT:GQ:DP:AD:VAF:C	./.:17:39:11:0.282051:DV
contig_584	103033	.	CT	C	0	refCall	.	GT:GQ:DP:AD:VAF:C	0/0:22:48:25:0.520833:DV
contig_584	103220	.	GATATATAT	G	6.4	PASS	.	GT:GQ:DP:AD:VAF:C:PS	0|1:6:45:8:0.177778:DV:8583
contig_584	103353	.	GTATATAA	G	2	refCall	.	GT:GQ:DP:AD:VAF:C	./.:4:45:11:0.244444:DV
contig_584	103367	.	T	C	3.8	PASS	.	GT:GQ:DP:AD:VAF:C:PS	1|0:4:48:12:0.25:DV:8583
contig_584	104009	.	A	G	18	PASS	.	GT:GQ:DP:AD:VAF:C:PS	0|1:18:58:31:0.534:P:8583
contig_584	104030	.	C	T	21	PASS	.	GT:GQ:DP:AD:VAF:C:PS	1|0:21:59:28:0.475:P:8583
contig_584	104186	.	C	CT	10.9	PASS	.	GT:GQ:DP:AD:VAF:C:PS	1|0:8:61:8:0.131148:DV:8583
contig_584	104190	.	T	TA	10.5	PASS	.	GT:GQ:DP:AD:VAF:C:PS	0|1:10:62:10:0.16129:DV:8583
contig_584	104201	.	G	A	56.1	PASS	.	GT:GQ:DP:AD:VAF:C:PS	1|0:56:60:28:0.466667:DV:8583
contig_584	104308	.	T	G	58.5	PASS	.	GT:GQ:DP:AD:VAF:C:PS	1|0:58:64:29:0.453125:DV:8583
contig_584	104491	.	C	T	16	PASS	.	GT:GQ:DP:AD:VAF:C:PS	1|0:16:64:29:0.453:P:8583
contig_584	104791	.	C	A	21	PASS	.	GT:GQ:DP:AD:VAF:C:PS	1|0:21:65:27:0.415:P:8583
contig_584	104991	.	TATAC	T	12	PASS	.	GT:GQ:DP:AD:VAF:C:PS	1|0:12:60:21:0.35:P:8583
contig_584	106091	.	T	C	19	PASS	.	GT:GQ:DP:AD:VAF:C:PS	1|0:19:57:23:0.404:P:8583
contig_584	106103	.	G	C	18	PASS	.	GT:GQ:DP:AD:VAF:C:PS	0|1:18:48:20:0.417:P:8583
contig_584	107128	.	T	G	52.4	PASS	.	GT:GQ:DP:AD:VAF:C:PS	0|1:52:43:20:0.465116:DV:8583
contig_584	107167	.	CTA	C	50.6	PASS	.	GT:GQ:DP:AD:VAF:C:PS	1|0:48:42:21:0.5:DV:8583
contig_584	107173	.	T	C	42.3	PASS	.	GT:GQ:DP:AD:VAF:C:PS	0|1:42:43:20:0.465116:DV:8583
contig_584	107370	.	G	A	20	PASS	.	GT:GQ:DP:AD:VAF:C:PS	1|0:20:42:18:0.429:P:8583
contig_584	107428	.	G	A	22	PASS	.	GT:GQ:DP:AD:VAF:C:PS	1|0:22:43:19:0.442:P:8583
contig_584	107605	.	T	C	17	PASS	.	GT:GQ:DP:AD:VAF:C:PS	0|1:17:42:19:0.452:P:8583
contig_584	107626	.	A	G	20	PASS	.	GT:GQ:DP:AD:VAF:C:PS	1|0:20:43:19:0.442:P:8583
contig_584	107693	.	T	G	19	PASS	.	GT:GQ:DP:AD:VAF:C:PS	1|0:19:46:20:0.435:P:8583
contig_584	107725	.	T	C	20	PASS	.	GT:GQ:DP:AD:VAF:C:PS	1|0:20:47:20:0.426:P:8583
contig_584	108279	.	GTATATATATATA	G	62.3	PASS	.	GT:GQ:DP:AD:VAF:C:PS	0|1:62:53:20:0.377358:DV:8583
contig_584	109927	.	T	C	18	PASS	.	GT:GQ:DP:AD:VAF:C:PS	0|1:18:49:23:0.469:P:8583
contig_584	110455	.	G	A	20	PASS	.	GT:GQ:DP:AD:VAF:C:PS	1|0:20:48:19:0.396:P:8583
contig_584	110658	.	A	AT	23.3	PASS	.	GT:GQ:DP:AD:VAF:C:PS	1|0:23:45:15:0.333333:DV:8583
contig_584	110659	.	A	G	25.5	PASS	.	GT:GQ:DP:AD:VAF:C:PS	1|0:25:45:14:0.311111:DV:8583
contig_584	110660	.	A	G	39.3	PASS	.	GT:GQ:DP:AD:VAF:C:PS	1|0:39:47:16:0.340426:DV:8583
contig_584	112019	.	A	G	44.8	PASS	.	GT:GQ:DP:AD:VAF:C:PS	1|0:43:47:21:0.446809:DV:8583
contig_584	112378	.	A	G	17	PASS	.	GT:GQ:DP:AD:VAF:C:PS	1|0:17:50:22:0.44:P:8583
contig_584	112731	.	C	T	18	PASS	.	GT:GQ:DP:AD:VAF:C:PS	1|0:18:47:17:0.362:P:8583
contig_584	112827	.	C	T	16	PASS	.	GT:GQ:DP:AD:VAF:C:PS	1|0:16:43:18:0.419:P:8583
contig_584	112913	.	C	T	17	PASS	.	GT:GQ:DP:AD:VAF:C:PS	1|0:17:46:17:0.37:P:8583
contig_584	112948	.	T	C	18	PASS	.	GT:GQ:DP:AD:VAF:C:PS	1|0:18:45:17:0.378:P:8583
contig_584	112998	.	G	A	20	PASS	.	GT:GQ:DP:AD:VAF:C:PS	1|0:20:47:19:0.404:P:8583
contig_584	113043	.	TATTA	T	64	PASS	.	GT:GQ:DP:AD:VAF:C:PS	0|1:44:48:23:0.479167:DV:8583
contig_584	113328	.	G	A	21	PASS	.	GT:GQ:DP:AD:VAF:C:PS	1|0:21:47:19:0.404:P:8583
contig_584	113470	.	G	A	45.5	PASS	.	GT:GQ:DP:AD:VAF:C:PS	1|0:45:46:17:0.369565:DV:8583
contig_584	113477	.	C	T	46.9	PASS	.	GT:GQ:DP:AD:VAF:C:PS	1|0:47:46:17:0.369565:DV:8583
contig_584	113721	.	C	T	18	PASS	.	GT:GQ:DP:AD:VAF:C:PS	1|0:18:44:16:0.364:P:8583
contig_584	119031	.	CAGAG	C	13	PASS	.	GT:GQ:DP:AD:VAF:C:PS	1|0:13:34:9:0.265:P:119030
contig_584	119232	.	A	G	17	PASS	.	GT:GQ:DP:AD:VAF:C:PS	1|0:17:37:15:0.405:P:119030
contig_584	119473	.	C	T	49.7	PASS	.	GT:GQ:DP:AD:VAF:C:PS	1|0:50:49:20:0.408163:DV:119030
contig_584	119476	.	A	G	72.6	PASS	.	GT:GQ:DP:AD:VAF:C:PS	0|1:65:49:28:0.571429:DV:119030
contig_584	120115	.	G	A	18	PASS	.	GT:GQ:DP:AD:VAF:C:PS	0|1:18:43:24:0.558:P:119030
contig_584	120272	.	ATATATATATATATATATATATATATATATATATGTGTGTGTGTGTGTGTG	A	22.6	PASS	.	GT:GQ:DP:AD:VAF:C:PS	1|0:23:39:10:0.25641:DV:119030
contig_584	120410	.	G	A	21	PASS	.	GT:GQ:DP:AD:VAF:C:PS	1|0:21:46:19:0.413:P:119030
contig_584	120689	.	T	C	55.5	PASS	.	GT:GQ:DP:AD:VAF:C:PS	1|0:55:44:15:0.340909:DV:119030
contig_584	120708	.	CTTCAA	C	12	PASS	.	GT:GQ:DP:AD:VAF:C:PS	0|1:12:47:22:0.468:P:119030
contig_584	120897	.	A	C	31.2	PASS	.	GT:GQ:DP:AD:VAF:C:PS	1|0:31:52:20:0.384615:DV:119030
contig_584	120930	.	C	T	15.3	PASS	.	GT:GQ:DP:AD:VAF:C:PS	1|0:15:51:16:0.313726:DV:119030
contig_584	120987	.	T	C	13.5	PASS	.	GT:GQ:DP:AD:VAF:C:PS	1|0:14:52:16:0.307692:DV:119030
contig_584	121004	.	G	A	20	PASS	.	GT:GQ:DP:AD:VAF:C:PS	1|0:20:53:20:0.377:P:119030
contig_584	121187	.	G	A	21	PASS	.	GT:GQ:DP:AD:VAF:C:PS	0|1:21:53:30:0.566:P:119030
contig_584	121510	.	ACTAATAGCT	A	48.3	PASS	.	GT:GQ:DP:AD:VAF:C:PS	1|0:47:58:25:0.431034:DV:119030
contig_584	121588	.	T	C	18	PASS	.	GT:GQ:DP:AD:VAF:C:PS	1|0:18:57:24:0.421:P:119030
contig_584	121786	.	A	G	20	PASS	.	GT:GQ:DP:AD:VAF:C:PS	1|0:20:58:22:0.379:P:119030
contig_584	121834	.	A	G	17	PASS	.	GT:GQ:DP:AD:VAF:C:PS	0|1:17:60:29:0.483:P:119030
contig_584	121924	.	A	G	19	PASS	.	GT:GQ:DP:AD:VAF:C:PS	0|1:19:60:30:0.5:P:119030
contig_584	122157	.	C	T	21	PASS	.	GT:GQ:DP:AD:VAF:C:PS	0|1:21:60:30:0.5:P:119030
contig_584	122246	.	T	C	17	PASS	.	GT:GQ:DP:AD:VAF:C:PS	1|0:17:54:24:0.444:P:119030
contig_584	122395	.	A	T	19	PASS	.	GT:GQ:DP:AD:VAF:C:PS	1|0:19:63:26:0.413:P:119030
contig_584	122764	.	T	C	19	PASS	.	GT:GQ:DP:AD:VAF:C:PS	0|1:19:65:30:0.462:P:119030
contig_584	124043	.	G	T	20	PASS	.	GT:GQ:DP:AD:VAF:C:PS	0|1:20:67:30:0.448:P:119030
contig_584	124178	.	A	G	20	PASS	.	GT:GQ:DP:AD:VAF:C:PS	0|1:20:65:30:0.462:P:119030
contig_584	124393	.	A	G	19	PASS	.	GT:GQ:DP:AD:VAF:C:PS	0|1:19:64:27:0.422:P:119030
contig_584	125790	.	T	C	48.6	PASS	.	GT:GQ:DP:AD:VAF:C:PS	1|0:49:57:19:0.333333:DV:119030
contig_584	125791	.	T	C	29.1	PASS	.	GT:GQ:DP:AD:VAF:C:PS	1|0:29:62:17:0.274194:DV:119030
contig_584	126839	.	CA	C	15	PASS	.	GT:GQ:DP:AD:VAF:C:PS	1|0:15:68:33:0.485:P:119030
contig_584	128013	.	AG	A	0.4	refCall	.	GT:GQ:DP:AD:VAF:C	./.:11:64:18:0.28125:DV
contig_584	128014	.	G	A	27.4	PASS	.	GT:GQ:DP:AD:VAF:C:PS	1|0:27:44:11:0.25:DV:119030
contig_584	128233	.	T	C	20	PASS	.	GT:GQ:DP:AD:VAF:C:PS	1|0:20:68:32:0.471:P:119030
contig_584	128572	.	A	G	17	PASS	.	GT:GQ:DP:AD:VAF:C:PS	1|0:17:64:33:0.516:P:119030
contig_584	128592	.	GAA	G	49.3	PASS	.	GT:GQ:DP:AD:VAF:C:PS	1|0:42:65:33:0.507692:DV:119030
contig_584	128594	.	A	ACC	57.9	PASS	.	GT:GQ:DP:AD:VAF:C:PS	0|1:42:32:28:0.875:DV:119030
contig_584	129050	.	A	C	19	PASS	.	GT:GQ:DP:AD:VAF:C:PS	0|1:19:64:28:0.438:P:119030
contig_584	129092	.	T	C	17	PASS	.	GT:GQ:DP:AD:VAF:C:PS	0|1:17:60:26:0.433:P:119030
contig_584	129397	.	T	C	18	PASS	.	GT:GQ:DP:AD:VAF:C:PS	0|1:18:68:35:0.515:P:119030
contig_584	129846	.	T	G	36.2	PASS	.	GT:GQ:DP:AD:VAF:C:PS	0|1:36:62:24:0.387097:DV:119030
contig_584	130712	.	G	A	19	PASS	.	GT:GQ:DP:AD:VAF:C:PS	1|0:19:68:31:0.456:P:119030
contig_584	131332	.	T	C	42.1	PASS	.	GT:GQ:DP:AD:VAF:C:PS	0|1:42:72:26:0.361111:DV:119030
contig_584	131706	.	A	T	59.9	PASS	.	GT:GQ:DP:AD:VAF:C:PS	0|1:60:66:33:0.5:DV:119030
contig_584	133047	.	T	C	16	PASS	.	GT:GQ:DP:AD:VAF:C:PS	1|0:16:72:33:0.458:P:119030
contig_584	133838	.	C	T	18	PASS	.	GT:GQ:DP:AD:VAF:C:PS	1|0:18:71:28:0.394:P:119030
contig_584	134501	.	GAATAA	G	54.3	PASS	.	GT:GQ:DP:AD:VAF:C:PS	0|1:49:72:29:0.402778:DV:119030
contig_584	134504	.	T	TA	49.9	PASS	.	GT:GQ:DP:AD:VAF:C:PS	1|0:45:41:25:0.609756:DV:119030
contig_584	134755	.	A	G	60.8	PASS	.	GT:GQ:DP:AD:VAF:C:PS	1|0:61:74:28:0.378378:DV:119030
contig_584	135069	.	GA	G	0.2	refCall	.	GT:GQ:DP:AD:VAF:C	./.:14:67:20:0.298507:DV
contig_584	137031	.	T	TATA	0.2	refCall	.	GT:GQ:DP:AD:VAF:C	./.:14:32:5:0.15625:DV
contig_584	137466	.	A	AT	0.2	refCall	.	GT:GQ:DP:AD:VAF:C	./.:15:51:11:0.215686:DV
contig_584	137822	.	A	G	63	PASS	.	GT:GQ:DP:AD:VAF:C:PS	1|0:63:50:17:0.34:DV:119030
contig_584	138136	.	C	A	21	PASS	.	GT:GQ:DP:AD:VAF:C:PS	1|0:21:55:24:0.436:P:119030
contig_584	138154	.	C	T	20	PASS	.	GT:GQ:DP:AD:VAF:C:PS	1|0:20:53:27:0.509:P:119030
contig_584	138678	.	T	A	70.4	PASS	.	GT:GQ:DP:AD:VAF:C:PS	0|1:69:56:26:0.464286:DV:119030
contig_584	138703	.	ATT	A	0	refCall	.	GT:GQ:DP:AD:VAF:C	0/0:53:56:17:0.303571:DV
contig_584	140052	.	C	T	21	PASS	.	GT:GQ:DP:AD:VAF:C:PS	1|0:21:55:30:0.545:P:119030
contig_584	140524	.	G	A	20	PASS	.	GT:GQ:DP:AD:VAF:C:PS	1|0:20:48:22:0.458:P:119030
contig_584	141559	.	G	GA	28.5	PASS	.	GT:GQ:DP:AD:VAF:C:PS	1|0:28:56:12:0.214286:DV:119030
contig_584	141560	.	C	T,A	36.6	PASS	.	GT:GQ:DP:AD:VAF:C	0/1:14:54:15,0:0.277778,0:DV
contig_584	141677	.	AATT	A	51.7	PASS	.	GT:GQ:DP:AD:VAF:C:PS	0|1:51:58:27:0.465517:DV:119030
contig_584	141808	.	A	G	19	PASS	.	GT:GQ:DP:AD:VAF:C:PS	1|0:19:57:22:0.386:P:119030
contig_584	142619	.	T	C	21	PASS	.	GT:GQ:DP:AD:VAF:C:PS	1|0:21:64:28:0.438:P:119030
contig_584	143325	.	T	C	16	PASS	.	GT:GQ:DP:AD:VAF:C:PS	1|0:16:48:18:0.375:P:119030
contig_584	143393	.	G	A	22	PASS	.	GT:GQ:DP:AD:VAF:C:PS	1|0:22:49:21:0.429:P:119030
contig_584	143711	.	T	A	49.7	PASS	.	GT:GQ:DP:AD:VAF:C:PS	1|0:49:51:18:0.352941:DV:119030
contig_584	144328	.	A	AG	5.1	PASS	.	GT:GQ:DP:AD:VAF:C:PS	1|0:5:45:7:0.155556:DV:119030
contig_584	144485	.	C	T	19	PASS	.	GT:GQ:DP:AD:VAF:C:PS	1|0:19:52:23:0.442:P:119030
contig_584	144553	.	T	TTA	15	PASS	.	GT:GQ:DP:AD:VAF:C:PS	1|0:15:52:16:0.308:P:119030
contig_584	145197	.	AT	A	32	PASS	.	GT:GQ:DP:AD:VAF:C:PS	1|0:32:49:18:0.367347:DV:119030
contig_584	145736	.	C	T	47.9	PASS	.	GT:GQ:DP:AD:VAF:C:PS	0|1:47:47:24:0.510638:DV:119030
contig_584	147283	.	T	C	20	PASS	.	GT:GQ:DP:AD:VAF:C:PS	0|1:20:41:20:0.488:P:119030
contig_584	147785	.	CA	C	0.1	refCall	.	GT:GQ:DP:AD:VAF:C	./.:18:52:18:0.346154:DV
contig_584	148904	.	G	A	18	PASS	.	GT:GQ:DP:AD:VAF:C:PS	0|1:18:52:20:0.385:P:119030
contig_584	149540	.	A	G	18	PASS	.	GT:GQ:DP:AD:VAF:C:PS	0|1:18:53:19:0.358:P:119030
contig_584	149927	.	AT	A	0	refCall	.	GT:GQ:DP:AD:VAF:C	0/0:31:51:11:0.215686:DV
contig_584	150345	.	T	C	43.1	PASS	.	GT:GQ:DP:AD:VAF:C:PS	0|1:43:46:15:0.326087:DV:119030
contig_584	150592	.	CTAAAAAT	C	44.3	PASS	.	GT:GQ:DP:AD:VAF:C:PS	0|1:44:50:16:0.32:DV:119030
contig_584	150896	.	T	C	17.1	PASS	.	GT:GQ:DP:AD:VAF:C:PS	0|1:17:51:13:0.254902:DV:119030
contig_584	150946	.	G	A	14.8	PASS	.	GT:GQ:DP:AD:VAF:C:PS	0|1:15:53:16:0.301887:DV:119030
contig_584	151043	.	A	G	9.6	PASS	.	GT:GQ:DP:AD:VAF:C:PS	0|1:10:52:16:0.307692:DV:119030
contig_584	151064	.	G	C	28	PASS	.	GT:GQ:DP:AD:VAF:C:PS	0|1:28:53:15:0.283019:DV:119030
contig_584	151090	.	A	G	32.5	PASS	.	GT:GQ:DP:AD:VAF:C:PS	0|1:32:55:16:0.290909:DV:119030
contig_584	151308	.	T	C	25.6	PASS	.	GT:GQ:DP:AD:VAF:C:PS	0|1:26:58:17:0.293103:DV:119030
contig_584	151362	.	T	C	32.1	PASS	.	GT:GQ:DP:AD:VAF:C:PS	0|1:32:57:18:0.315789:DV:119030
contig_584	151400	.	ACT	A	18.6	PASS	.	GT:GQ:DP:AD:VAF:C:PS	0|1:19:57:17:0.298246:DV:119030
contig_584	151589	.	CTAATA	C	13.6	PASS	.	GT:GQ:DP:AD:VAF:C:PS	0|1:14:62:21:0.33871:DV:119030
contig_584	151687	.	G	A	50.8	PASS	.	GT:GQ:DP:AD:VAF:C:PS	0|1:51:61:19:0.311475:DV:119030
contig_584	151922	.	C	T	43.1	PASS	.	GT:GQ:DP:AD:VAF:C:PS	0|1:43:63:20:0.31746:DV:119030
contig_584	151996	.	A	G	57	PASS	.	GT:GQ:DP:AD:VAF:C:PS	0|1:57:64:20:0.3125:DV:119030
contig_584	152133	.	T	C	47.9	PASS	.	GT:GQ:DP:AD:VAF:C:PS	0|1:48:64:21:0.328125:DV:119030
contig_584	152195	.	T	C	52.3	PASS	.	GT:GQ:DP:AD:VAF:C:PS	0|1:52:59:17:0.288136:DV:119030
contig_584	152302	.	T	C	20.9	PASS	.	GT:GQ:DP:AD:VAF:C:PS	0|1:21:61:20:0.327869:DV:119030
contig_584	152384	.	T	C	37	PASS	.	GT:GQ:DP:AD:VAF:C:PS	0|1:37:63:20:0.31746:DV:119030
contig_584	152386	.	G	C	32.3	PASS	.	GT:GQ:DP:AD:VAF:C:PS	0|1:32:61:21:0.344262:DV:119030
contig_584	152640	.	A	G	55.3	PASS	.	GT:GQ:DP:AD:VAF:C:PS	0|1:55:64:19:0.296875:DV:119030
contig_584	152762	.	A	C	57.3	PASS	.	GT:GQ:DP:AD:VAF:C:PS	0|1:57:61:19:0.311475:DV:119030
contig_584	152852	.	T	TAGTTGATACTTG	36.3	PASS	.	GT:GQ:DP:AD:VAF:C:PS	0|1:36:63:14:0.222222:DV:119030
contig_584	152940	.	TTA	T	0	refCall	.	GT:GQ:DP:AD:VAF:C	0/0:25:58:15:0.258621:DV
contig_584	152951	.	TATATATATATATATATATA	T	0.4	refCall	.	GT:GQ:DP:AD:VAF:C	./.:11:54:14:0.259259:DV
contig_584	152971	.	TA	T	0.1	refCall	.	GT:GQ:DP:AD:VAF:C	./.:16:53:15:0.283019:DV
contig_584	153009	.	TTA	T	4.7	PASS	.	GT:GQ:DP:AD:VAF:C:PS	0|1:5:56:11:0.196429:DV:119030
contig_584	153089	.	T	TA	11	PASS	.	GT:GQ:DP:AD:VAF:C:PS	0|1:11:62:13:0.21:P:119030
contig_584	153140	.	C	T	17.8	PASS	.	GT:GQ:DP:AD:VAF:C:PS	0|1:18:63:20:0.31746:DV:119030
contig_584	153265	.	C	T	36.6	PASS	.	GT:GQ:DP:AD:VAF:C:PS	0|1:37:65:21:0.323077:DV:119030
contig_584	153273	.	G	A	48	PASS	.	GT:GQ:DP:AD:VAF:C:PS	0|1:48:62:21:0.33871:DV:119030
contig_584	153437	.	C	T	51.6	PASS	.	GT:GQ:DP:AD:VAF:C:PS	0|1:52:59:22:0.372881:DV:119030
contig_584	153617	.	CA	C	27.3	PASS	.	GT:GQ:DP:AD:VAF:C:PS	0|1:27:57:13:0.22807:DV:119030
contig_584	153688	.	G	A	16	PASS	.	GT:GQ:DP:AD:VAF:C:PS	0|1:16:58:21:0.362:P:119030
contig_584	153775	.	T	TAA	20.5	PASS	.	GT:GQ:DP:AD:VAF:C:PS	0|1:21:58:19:0.327586:DV:119030
contig_584	155056	.	TG	T	22	PASS	.	GT:GQ:DP:AD:VAF:C:PS	1|0:22:55:28:0.509:P:119030
contig_584	155372	.	TTCTC	T	56.8	PASS	.	GT:GQ:DP:AD:VAF:C:PS	0|1:56:57:20:0.350877:DV:119030
contig_584	155386	.	A	G	16	PASS	.	GT:GQ:DP:AD:VAF:C:PS	1|0:16:58:27:0.466:P:119030
contig_584	155448	.	G	A	20	PASS	.	GT:GQ:DP:AD:VAF:C:PS	0|1:20:55:26:0.473:P:119030
contig_584	155625	.	A	G	19	PASS	.	GT:GQ:DP:AD:VAF:C:PS	0|1:19:60:29:0.483:P:119030
contig_584	156254	.	A	G	17	PASS	.	GT:GQ:DP:AD:VAF:C:PS	1|0:17:71:33:0.465:P:119030
contig_584	157662	.	G	A	17	PASS	.	GT:GQ:DP:AD:VAF:C:PS	1|0:17:52:18:0.346:P:119030
contig_584	157676	.	ATAT	A	4.1	PASS	.	GT:GQ:DP:AD:VAF:C:PS	1|0:4:50:9:0.18:DV:119030
contig_584	157679	.	TTA	T	0	refCall	.	GT:GQ:DP:AD:VAF:C	0/0:22:38:11:0.289474:DV
contig_584	158559	.	C	T	21	PASS	.	GT:GQ:DP:AD:VAF:C:PS	1|0:21:59:26:0.441:P:119030
contig_584	158589	.	T	C	17	PASS	.	GT:GQ:DP:AD:VAF:C:PS	1|0:17:51:23:0.451:P:119030
contig_584	158598	.	C	T	17	PASS	.	GT:GQ:DP:AD:VAF:C:PS	1|0:17:54:23:0.426:P:119030
contig_584	158870	.	A	G	20	PASS	.	GT:GQ:DP:AD:VAF:C:PS	1|0:20:56:24:0.429:P:119030
contig_584	158966	.	G	A	23	PASS	.	GT:GQ:DP:AD:VAF:C:PS	1|0:23:53:24:0.453:P:119030
contig_584	159143	.	A	G	5.2	PASS	.	GT:GQ:DP:AD:VAF:C	0/1:5:54:14:0.259259:DV
contig_584	159160	.	CAT	C	22	PASS	.	GT:GQ:DP:AD:VAF:C:PS	1|0:22:56:26:0.464:P:119030
contig_584	159378	.	A	G	18	PASS	.	GT:GQ:DP:AD:VAF:C:PS	0|1:18:59:25:0.424:P:119030
contig_584	159499	.	ATT	A	14	PASS	.	GT:GQ:DP:AD:VAF:C:PS	0|1:14:56:29:0.518:P:119030
contig_584	159549	.	GT	G	11	PASS	.	GT:GQ:DP:AD:VAF:C	1/1:3:53:8:0.150943:DV
contig_584	159826	.	C	T	20	PASS	.	GT:GQ:DP:AD:VAF:C:PS	0|1:20:57:28:0.491:P:119030
contig_584	159919	.	TC	T	49.2	PASS	.	GT:GQ:DP:AD:VAF:C:PS	1|0:31:62:28:0.451613:DV:119030
contig_584	159921	.	CG	C	43.7	PASS	.	GT:GQ:DP:AD:VAF:C:PS	0|1:32:60:30:0.5:DV:119030
contig_584	160301	.	T	C	20	PASS	.	GT:GQ:DP:AD:VAF:C:PS	1|0:20:56:25:0.446:P:119030
contig_584	160440	.	A	AC	49.3	PASS	.	GT:GQ:DP:AD:VAF:C:PS	0|1:45:43:14:0.325581:DV:119030
contig_584	160470	.	C	A	65.5	PASS	.	GT:GQ:DP:AD:VAF:C:PS	0|1:65:54:25:0.462963:DV:119030
contig_584	160477	.	G	A	55.8	PASS	.	GT:GQ:DP:AD:VAF:C:PS	0|1:55:54:26:0.481481:DV:119030
contig_584	160537	.	G	A	18	PASS	.	GT:GQ:DP:AD:VAF:C:PS	1|0:18:52:24:0.462:P:119030
contig_584	160563	.	T	C	20	PASS	.	GT:GQ:DP:AD:VAF:C:PS	1|0:20:56:29:0.518:P:119030
contig_584	160590	.	C	T	18	PASS	.	GT:GQ:DP:AD:VAF:C:PS	1|0:18:45:18:0.4:P:119030
contig_584	161081	.	A	C	17	PASS	.	GT:GQ:DP:AD:VAF:C:PS	0|1:17:48:23:0.479:P:119030
contig_584	161214	.	AT	A	34.7	PASS	.	GT:GQ:DP:AD:VAF:C:PS	0|1:33:51:20:0.392157:DV:119030
contig_584	161286	.	A	G	18	PASS	.	GT:GQ:DP:AD:VAF:C:PS	0|1:18:49:21:0.429:P:119030
contig_584	161408	.	A	G	20	PASS	.	GT:GQ:DP:AD:VAF:C:PS	0|1:20:46:19:0.413:P:119030
contig_584	161624	.	A	G	16	PASS	.	GT:GQ:DP:AD:VAF:C:PS	0|1:16:45:18:0.4:P:119030
contig_584	162651	.	T	C	39	PASS	.	GT:GQ:DP:AD:VAF:C:PS	0|1:39:48:18:0.375:DV:119030
contig_584	163229	.	C	T	19	PASS	.	GT:GQ:DP:AD:VAF:C:PS	0|1:19:47:20:0.426:P:119030
contig_584	163498	.	G	A	20	PASS	.	GT:GQ:DP:AD:VAF:C:PS	0|1:20:51:24:0.471:P:119030
contig_584	163512	.	TA	T	16	PASS	.	GT:GQ:DP:AD:VAF:C:PS	0|1:16:50:22:0.44:P:119030
contig_584	164345	.	ATATATATATATATATATATATATATATATATAT	A	2.9	refCall	.	GT:GQ:DP:AD:VAF:C	./.:3:36:5:0.138889:DV
contig_584	166438	.	TTA	T	41.7	PASS	.	GT:GQ:DP:AD:VAF:C:PS	1|0:42:42:16:0.380952:DV:119030
contig_584	167812	.	A	AT	11	PASS	.	GT:GQ:DP:AD:VAF:C	1/1:8:57:11:0.192982:DV
contig_584	167853	.	C	T	18	PASS	.	GT:GQ:DP:AD:VAF:C:PS	1|0:18:58:24:0.414:P:119030
contig_584	171284	.	G	A	49.3	PASS	.	GT:GQ:DP:AD:VAF:C:PS	0|1:49:52:16:0.307692:DV:119030
contig_584	172106	.	C	T	18	PASS	.	GT:GQ:DP:AD:VAF:C:PS	0|1:18:44:20:0.455:P:119030
contig_584	172272	.	G	C	16	PASS	.	GT:GQ:DP:AD:VAF:C:PS	0|1:16:47:19:0.404:P:119030
contig_584	172353	.	G	A	47.8	PASS	.	GT:GQ:DP:AD:VAF:C:PS	0|1:48:44:18:0.409091:DV:119030
contig_584	172385	.	GAAA	G	0.5	refCall	.	GT:GQ:DP:AD:VAF:C	./.:9:43:9:0.209302:DV
contig_584	172391	.	G	A	7.2	PASS	.	GT:GQ:DP:AD:VAF:C	0/1:7:38:10:0.263158:DV
contig_584	172510	.	T	C	18	PASS	.	GT:GQ:DP:AD:VAF:C:PS	0|1:18:43:17:0.395:P:119030
contig_584	172542	.	A	T	18	PASS	.	GT:GQ:DP:AD:VAF:C:PS	0|1:18:44:19:0.432:P:119030
contig_584	172977	.	A	G	35.1	PASS	.	GT:GQ:DP:AD:VAF:C:PS	0|1:35:44:20:0.454545:DV:119030
contig_584	173012	.	T	C	40.1	PASS	.	GT:GQ:DP:AD:VAF:C:PS	0|1:39:43:17:0.395349:DV:119030
contig_584	173021	.	G	C	36.4	PASS	.	GT:GQ:DP:AD:VAF:C:PS	0|1:36:38:15:0.394737:DV:119030
contig_584	173062	.	CTT	C	21	PASS	.	GT:GQ:DP:AD:VAF:C:PS	1|0:21:44:23:0.523:P:119030
contig_584	173172	.	T	C	18	PASS	.	GT:GQ:DP:AD:VAF:C:PS	0|1:18:41:19:0.463:P:119030
contig_584	173517	.	T	C	19	PASS	.	GT:GQ:DP:AD:VAF:C:PS	0|1:19:45:18:0.4:P:119030
contig_584	173593	.	C	T	56.3	PASS	.	GT:GQ:DP:AD:VAF:C:PS	0|1:54:45:15:0.333333:DV:119030
contig_584	173970	.	A	G	20	PASS	.	GT:GQ:DP:AD:VAF:C:PS	1|0:20:46:21:0.457:P:119030
contig_584	174099	.	T	C	0.1	refCall	.	GT:GQ:DP:AD:VAF:C	./.:17:47:20:0.425532:DV
contig_584	174108	.	A	G	1.6	refCall	.	GT:GQ:DP:AD:VAF:C	./.:5:40:13:0.325:DV
contig_584	174110	.	G	A	12.4	PASS	.	GT:GQ:DP:AD:VAF:C:PS	1|0:12:33:15:0.454545:DV:119030
contig_584	174112	.	G	A	11.2	PASS	.	GT:GQ:DP:AD:VAF:C:PS	1|0:11:40:15:0.375:DV:119030
contig_584	174114	.	G	A	9.2	PASS	.	GT:GQ:DP:AD:VAF:C:PS	1|0:9:44:12:0.272727:DV:119030
contig_584	174116	.	G	A	3.4	PASS	.	GT:GQ:DP:AD:VAF:C:PS	1|0:3:45:7:0.155556:DV:119030
contig_584	174118	.	G	A	1.8	refCall	.	GT:GQ:DP:AD:VAF:C	./.:5:45:8:0.177778:DV
contig_584	174172	.	G	A	28.9	PASS	.	GT:GQ:DP:AD:VAF:C:PS	0|1:29:48:23:0.479167:DV:119030
contig_584	174790	.	G	A	20	PASS	.	GT:GQ:DP:AD:VAF:C:PS	0|1:20:51:23:0.451:P:119030
contig_584	175085	.	GT	G	42.9	PASS	.	GT:GQ:DP:AD:VAF:C:PS	0|1:42:55:22:0.4:DV:119030
contig_584	175095	.	A	G	16	PASS	.	GT:GQ:DP:AD:VAF:C:PS	0|1:16:59:27:0.458:P:119030
contig_584	175730	.	ATTAAATAATAAATTGTCCTT	A	64.3	PASS	.	GT:GQ:DP:AD:VAF:C:PS	1|0:61:62:29:0.467742:DV:119030
contig_584	176533	.	ATTGTGTG	A	56.2	PASS	.	GT:GQ:DP:AD:VAF:C:PS	0|1:48:61:32:0.52459:DV:119030
contig_584	176534	.	T	TG	46.3	PASS	.	GT:GQ:DP:AD:VAF:C:PS	1|0:41:18:17:0.944444:DV:119030
contig_584	176595	.	CATATATAT	C,CATATAT	57.7	PASS	.	GT:GQ:DP:AD:VAF:C:PS	1|2:29:54:14,14:0.259259,0.259259:DV:119030
contig_584	177130	.	T	C	18	PASS	.	GT:GQ:DP:AD:VAF:C:PS	1|0:18:61:31:0.508:P:119030
contig_584	177202	.	C	T	19	PASS	.	GT:GQ:DP:AD:VAF:C:PS	0|1:19:64:30:0.469:P:119030
contig_584	178671	.	AT	ATT,A	59	PASS	.	GT:GQ:DP:AD:VAF:C:PS	2|1:30:75:29,40:0.386667,0.533333:DV:119030
contig_584	178990	.	T	C	17	PASS	.	GT:GQ:DP:AD:VAF:C:PS	1|0:17:74:35:0.473:P:119030
contig_584	179045	.	G	A	17	PASS	.	GT:GQ:DP:AD:VAF:C:PS	0|1:17:65:26:0.4:P:119030
contig_584	179570	.	G	A	67.5	PASS	.	GT:GQ:DP:AD:VAF:C:PS	0|1:67:51:21:0.411765:DV:119030
contig_584	179691	.	G	C	58	PASS	.	GT:GQ:DP:AD:VAF:C:PS	0|1:58:43:18:0.418605:DV:119030
contig_584	179730	.	T	A	16	PASS	.	GT:GQ:DP:AD:VAF:C:PS	0|1:16:47:20:0.426:P:119030
contig_584	179953	.	A	C	63.3	PASS	.	GT:GQ:DP:AD:VAF:C:PS	0|1:63:46:18:0.391304:DV:119030
contig_584	180125	.	TTATA	T	17.1	PASS	.	GT:GQ:DP:AD:VAF:C:PS	1|0:17:41:8:0.195122:DV:119030
contig_584	180723	.	A	G	20	PASS	.	GT:GQ:DP:AD:VAF:C:PS	0|1:20:51:25:0.49:P:119030
contig_584	180740	.	A	G	20	PASS	.	GT:GQ:DP:AD:VAF:C:PS	0|1:20:47:23:0.489:P:119030
contig_584	181266	.	A	G	16	PASS	.	GT:GQ:DP:AD:VAF:C:PS	1|0:16:51:20:0.392:P:119030
contig_584	181483	.	A	G	20	PASS	.	GT:GQ:DP:AD:VAF:C:PS	0|1:20:48:23:0.479:P:119030
contig_584	183286	.	A	G	18	PASS	.	GT:GQ:DP:AD:VAF:C:PS	1|0:18:51:23:0.451:P:119030
contig_584	183679	.	C	A	20	PASS	.	GT:GQ:DP:AD:VAF:C:PS	1|0:20:62:29:0.468:P:119030
contig_584	184273	.	T	C	22	PASS	.	GT:GQ:DP:AD:VAF:C:PS	1|0:22:60:27:0.45:P:119030
contig_584	185582	.	C	A	62.2	PASS	.	GT:GQ:DP:AD:VAF:C:PS	1|0:62:42:19:0.452381:DV:119030
contig_584	186102	.	C	T	20	PASS	.	GT:GQ:DP:AD:VAF:C:PS	1|0:20:46:20:0.435:P:119030
contig_584	188254	.	C	T	20	PASS	.	GT:GQ:DP:AD:VAF:C:PS	1|0:20:51:25:0.49:P:119030
contig_584	188772	.	T	C	19	PASS	.	GT:GQ:DP:AD:VAF:C:PS	0|1:19:46:23:0.5:P:119030
contig_584	190429	.	AATAT	A	29.4	PASS	.	GT:GQ:DP:AD:VAF:C:PS	1|0:29:41:13:0.317073:DV:119030
contig_584	190698	.	TTA	T	25.7	PASS	.	GT:GQ:DP:AD:VAF:C:PS	0|1:26:34:9:0.264706:DV:119030
contig_584	196483	.	C	A	17	PASS	.	GT:GQ:DP:AD:VAF:C:PS	0|1:17:47:20:0.426:P:119030
contig_584	196979	.	G	A	22	PASS	.	GT:GQ:DP:AD:VAF:C:PS	1|0:22:47:22:0.468:P:119030
contig_584	197084	.	G	A	18	PASS	.	GT:GQ:DP:AD:VAF:C:PS	1|0:18:48:16:0.333:P:119030
contig_584	197103	.	A	AG	11	PASS	.	GT:GQ:DP:AD:VAF:C:PS	0|1:11:48:15:0.312:P:119030
contig_584	197159	.	T	G	17	PASS	.	GT:GQ:DP:AD:VAF:C:PS	1|0:17:51:23:0.451:P:119030
contig_584	197269	.	G	A	25	PASS	.	GT:GQ:DP:AD:VAF:C:PS	1|0:25:49:20:0.408:P:119030
contig_584	198473	.	G	A	22	PASS	.	GT:GQ:DP:AD:VAF:C:PS	1|0:22:58:23:0.397:P:119030
contig_584	198577	.	A	C	55.4	PASS	.	GT:GQ:DP:AD:VAF:C:PS	1|0:55:57:22:0.385965:DV:119030
contig_584	199067	.	C	T	17	PASS	.	GT:GQ:DP:AD:VAF:C:PS	1|0:17:55:23:0.418:P:119030
contig_584	199435	.	T	C	21	PASS	.	GT:GQ:DP:AD:VAF:C:PS	1|0:21:47:21:0.447:P:119030
contig_584	200644	.	TTA	T	50.2	PASS	.	GT:GQ:DP:AD:VAF:C:PS	1|0:48:56:25:0.446429:DV:119030
contig_584	201516	.	A	AG	1.2	refCall	.	GT:GQ:DP:AD:VAF:C	./.:6:68:9:0.132353:DV
contig_584	201796	.	A	T	41.1	PASS	.	GT:GQ:DP:AD:VAF:C:PS	0|1:41:64:26:0.40625:DV:119030
contig_584	201797	.	T	A	29.6	PASS	.	GT:GQ:DP:AD:VAF:C:PS	0|1:30:64:27:0.421875:DV:119030
contig_584	201998	.	A	ACTG	15	PASS	.	GT:GQ:DP:AD:VAF:C:PS	0|1:15:65:22:0.338:P:119030
contig_584	202882	.	G	C	18	PASS	.	GT:GQ:DP:AD:VAF:C:PS	1|0:18:65:32:0.492:P:119030
contig_584	202933	.	G	A	18	PASS	.	GT:GQ:DP:AD:VAF:C:PS	0|1:18:63:33:0.524:P:119030
contig_584	203007	.	G	A	23	PASS	.	GT:GQ:DP:AD:VAF:C:PS	1|0:23:63:28:0.444:P:119030
contig_584	203495	.	C	T	20	PASS	.	GT:GQ:DP:AD:VAF:C:PS	1|0:20:58:27:0.466:P:119030
contig_584	203534	.	G	A	22	PASS	.	GT:GQ:DP:AD:VAF:C:PS	0|1:22:62:28:0.452:P:119030
contig_584	203693	.	A	G	20	PASS	.	GT:GQ:DP:AD:VAF:C:PS	1|0:20:59:26:0.441:P:119030
contig_584	203722	.	G	A	23	PASS	.	GT:GQ:DP:AD:VAF:C:PS	1|0:23:58:30:0.517:P:119030
contig_584	203745	.	C	T	22	PASS	.	GT:GQ:DP:AD:VAF:C:PS	0|1:22:60:27:0.45:P:119030
contig_584	203960	.	A	G	20	PASS	.	GT:GQ:DP:AD:VAF:C:PS	0|1:20:62:28:0.452:P:119030
contig_584	204293	.	AT	A	6.4	PASS	.	GT:GQ:DP:AD:VAF:C:PS	1|0:6:61:18:0.295082:DV:119030
contig_584	204311	.	C	G	19	PASS	.	GT:GQ:DP:AD:VAF:C:PS	0|1:19:60:27:0.45:P:119030
contig_584	204380	.	T	A	0	refCall	.	GT:GQ:DP:AD:VAF:C	0/0:21:66:14:0.212121:DV
contig_584	204555	.	TATA	T	0.6	refCall	.	GT:GQ:DP:AD:VAF:C	./.:9:47:15:0.319149:DV
contig_584	204559	.	TA	T	0.4	refCall	.	GT:GQ:DP:AD:VAF:C	./.:11:43:14:0.325581:DV
contig_584	204910	.	A	G	19	PASS	.	GT:GQ:DP:AD:VAF:C:PS	0|1:19:59:23:0.39:P:119030
contig_584	205281	.	G	C	19	PASS	.	GT:GQ:DP:AD:VAF:C:PS	0|1:19:62:24:0.387:P:119030
contig_584	205412	.	CT	C	13.1	PASS	.	GT:GQ:DP:AD:VAF:C:PS	1|0:13:59:13:0.220339:DV:119030
contig_584	205423	.	G	GT	24.8	PASS	.	GT:GQ:DP:AD:VAF:C:PS	1|0:25:61:18:0.295082:DV:119030
contig_584	205561	.	T	C	17	PASS	.	GT:GQ:DP:AD:VAF:C:PS	0|1:17:62:26:0.419:P:119030
contig_584	205685	.	T	A	61.5	PASS	.	GT:GQ:DP:AD:VAF:C:PS	0|1:61:62:22:0.354839:DV:119030
contig_584	206683	.	ACTC	A	11	PASS	.	GT:GQ:DP:AD:VAF:C:PS	0|1:11:53:22:0.415:P:119030
contig_584	206759	.	TCGTATAA	T	40.9	PASS	.	GT:GQ:DP:AD:VAF:C:PS	0|1:41:50:17:0.34:DV:119030
contig_584	208020	.	A	G	19	PASS	.	GT:GQ:DP:AD:VAF:C:PS	0|1:19:55:25:0.455:P:119030
contig_584	208399	.	C	CA	0.2	refCall	.	GT:GQ:DP:AD:VAF:C	./.:13:44:9:0.204545:DV
contig_584	208818	.	C	T	16	PASS	.	GT:GQ:DP:AD:VAF:C:PS	0|1:16:45:17:0.378:P:119030
contig_584	209092	.	T	C	16	PASS	.	GT:GQ:DP:AD:VAF:C:PS	0|1:16:48:17:0.354:P:119030
contig_584	209214	.	G	A	44.7	PASS	.	GT:GQ:DP:AD:VAF:C:PS	0|1:44:49:15:0.306122:DV:119030
contig_584	210094	.	A	G	16	PASS	.	GT:GQ:DP:AD:VAF:C:PS	0|1:16:51:20:0.392:P:119030
contig_584	210455	.	T	C	47.1	PASS	.	GT:GQ:DP:AD:VAF:C:PS	0|1:47:57:22:0.385965:DV:119030
contig_584	210643	.	C	G	61.6	PASS	.	GT:GQ:DP:AD:VAF:C:PS	0|1:61:62:25:0.403226:DV:119030
contig_584	210764	.	A	G	17	PASS	.	GT:GQ:DP:AD:VAF:C:PS	0|1:17:67:26:0.388:P:119030
contig_584	210801	.	C	T	17	PASS	.	GT:GQ:DP:AD:VAF:C:PS	0|1:17:67:25:0.373:P:119030
contig_584	211208	.	C	T	16	PASS	.	GT:GQ:DP:AD:VAF:C:PS	0|1:16:64:25:0.391:P:119030
contig_584	211671	.	T	C	16	PASS	.	GT:GQ:DP:AD:VAF:C:PS	0|1:16:63:22:0.349:P:119030
contig_584	211698	.	C	T	53.2	PASS	.	GT:GQ:DP:AD:VAF:C:PS	0|1:53:62:24:0.387097:DV:119030
contig_584	211707	.	G	A	69.8	PASS	.	GT:GQ:DP:AD:VAF:C:PS	0|1:69:61:24:0.393443:DV:119030
contig_584	212269	.	C	T	19	PASS	.	GT:GQ:DP:AD:VAF:C:PS	0|1:19:66:28:0.424:P:119030
contig_584	212380	.	CT	C	0	refCall	.	GT:GQ:DP:AD:VAF:C	0/0:22:54:17:0.314815:DV
contig_584	212587	.	CTAT	C	15	PASS	.	GT:GQ:DP:AD:VAF:C:PS	1|0:15:69:32:0.464:P:119030
contig_584	218118	.	G	A	16	PASS	.	GT:GQ:DP:AD:VAF:C:PS	0|1:16:62:29:0.468:P:119030
contig_584	221075	.	TATATA	T	0.3	refCall	.	GT:GQ:DP:AD:VAF:C	./.:12:59:22:0.372881:DV
contig_584	221096	.	T	C	7.3	PASS	.	GT:GQ:DP:AD:VAF:C:PS	1|0:7:55:17:0.309091:DV:119030
contig_584	222065	.	CA	C	0.2	refCall	.	GT:GQ:DP:AD:VAF:C	./.:14:46:11:0.23913:DV
contig_584	223299	.	A	G	20	PASS	.	GT:GQ:DP:AD:VAF:C:PS	0|1:20:54:22:0.407:P:119030
contig_584	224755	.	C	T	17	PASS	.	GT:GQ:DP:AD:VAF:C:PS	0|1:17:45:18:0.4:P:119030
contig_584	228618	.	T	TC	32.3	PASS	.	GT:GQ:DP:AD:VAF:C	1/1:22:56:27:0.482143:DV
contig_584	228857	.	A	AC	55.6	PASS	.	GT:GQ:DP:AD:VAF:C	1/1:50:53:40:0.754717:DV
contig_584	230106	.	C	CACG	18.2	PASS	.	GT:GQ:DP:AD:VAF:C:PS	0|1:6:48:15:0.3125:DV:119030
contig_584	232272	.	C	T	27.8	PASS	.	GT:GQ:DP:AD:VAF:C:PS	0|1:28:52:25:0.480769:DV:119030
contig_584	234801	.	CT	C	3.8	PASS	.	GT:GQ:DP:AD:VAF:C	1/1:3:52:18:0.346154:DV
contig_584	242054	.	G	A	22	PASS	.	GT:GQ:DP:AD:VAF:C:PS	1|0:22:40:15:0.375:P:119030
contig_584	251004	.	A	G	19	PASS	.	GT:GQ:DP:AD:VAF:C:PS	1|0:19:65:23:0.354:P:251003
contig_584	251416	.	C	T	18	PASS	.	GT:GQ:DP:AD:VAF:C:PS	1|0:18:60:20:0.333:P:251003
contig_584	251526	.	T	C	21	PASS	.	GT:GQ:DP:AD:VAF:C:PS	1|0:21:61:23:0.377:P:251003
contig_584	251624	.	TA	T	18	PASS	.	GT:GQ:DP:AD:VAF:C:PS	1|0:18:66:27:0.409:P:251003
contig_584	251820	.	A	G	21	PASS	.	GT:GQ:DP:AD:VAF:C:PS	1|0:21:63:30:0.476:P:251003
contig_584	252581	.	TTAATG	T	60.3	PASS	.	GT:GQ:DP:AD:VAF:C:PS	0|1:52:63:33:0.52381:DV:251003
contig_584	252916	.	A	AT	15	PASS	.	GT:GQ:DP:AD:VAF:C:PS	1|0:15:58:22:0.379:P:251003
contig_584	253537	.	T	G	18	PASS	.	GT:GQ:DP:AD:VAF:C:PS	1|0:18:59:25:0.424:P:251003
contig_584	253572	.	T	C	19	PASS	.	GT:GQ:DP:AD:VAF:C:PS	1|0:19:60:29:0.483:P:251003
contig_584	253651	.	G	C	22	PASS	.	GT:GQ:DP:AD:VAF:C:PS	1|0:22:47:20:0.426:P:251003
contig_584	254028	.	G	A	35.3	PASS	.	GT:GQ:DP:AD:VAF:C:PS	1|0:35:28:10:0.357143:DV:251003
contig_584	254031	.	T	A	0	refCall	.	GT:GQ:DP:AD:VAF:C	0/0:47:24:6:0.25:DV
contig_584	254185	.	A	G	57.2	PASS	.	GT:GQ:DP:AD:VAF:C:PS	0|1:56:35:16:0.457143:DV:251003
contig_584	254186	.	A	C	50.8	PASS	.	GT:GQ:DP:AD:VAF:C:PS	0|1:50:35:16:0.457143:DV:251003
contig_584	254556	.	A	C	55	PASS	.	GT:GQ:DP:AD:VAF:C:PS	1|0:55:45:19:0.422222:DV:251003
contig_584	254565	.	A	G	48.5	PASS	.	GT:GQ:DP:AD:VAF:C:PS	0|1:49:43:16:0.372093:DV:251003
contig_584	254619	.	G	A	25.7	PASS	.	GT:GQ:DP:AD:VAF:C:PS	0|1:25:46:22:0.478261:DV:251003
contig_584	254640	.	A	G	16	PASS	.	GT:GQ:DP:AD:VAF:C:PS	0|1:16:45:21:0.467:P:251003
contig_584	254655	.	AATAAATAAATAAAATATATAAATAT	A	7.8	PASS	.	GT:GQ:DP:AD:VAF:C:PS	0|1:7:46:14:0.304348:DV:251003
contig_584	254680	.	T	A	4.1	PASS	.	GT:GQ:DP:AD:VAF:C	0/1:4:27:20:0.740741:DV
contig_584	254698	.	G	T	0	refCall	.	GT:GQ:DP:AD:VAF:C	0/0:25:32:12:0.375:DV
contig_584	254699	.	A	T	0	refCall	.	GT:GQ:DP:AD:VAF:C	0/0:27:38:6:0.157895:DV
contig_584	254757	.	A	ACTTAATATAATAAAAG	18.8	PASS	.	GT:GQ:DP:AD:VAF:C:PS	0|1:19:46:11:0.23913:DV:251003
contig_584	255015	.	A	G	16	PASS	.	GT:GQ:DP:AD:VAF:C:PS	0|1:16:49:19:0.388:P:251003
contig_584	255564	.	A	G	17	PASS	.	GT:GQ:DP:AD:VAF:C:PS	0|1:17:54:24:0.444:P:251003
contig_584	255664	.	A	G	22	PASS	.	GT:GQ:DP:AD:VAF:C:PS	1|0:22:56:28:0.5:P:251003
contig_584	255949	.	G	A	20	PASS	.	GT:GQ:DP:AD:VAF:C:PS	0|1:20:50:22:0.44:P:251003
contig_584	256084	.	A	G	17	PASS	.	GT:GQ:DP:AD:VAF:C:PS	0|1:17:47:21:0.447:P:251003
contig_584	256267	.	T	C	20	PASS	.	GT:GQ:DP:AD:VAF:C:PS	1|0:20:44:22:0.5:P:251003
contig_584	256288	.	A	G	18	PASS	.	GT:GQ:DP:AD:VAF:C:PS	0|1:18:49:21:0.429:P:251003
contig_584	256318	.	A	G	19	PASS	.	GT:GQ:DP:AD:VAF:C:PS	0|1:19:48:21:0.438:P:251003
contig_584	256402	.	C	T	45.7	PASS	.	GT:GQ:DP:AD:VAF:C:PS	0|1:45:50:18:0.36:DV:251003
contig_584	256600	.	C	T	17	PASS	.	GT:GQ:DP:AD:VAF:C:PS	0|1:17:54:20:0.37:P:251003
contig_584	256669	.	C	T	16	PASS	.	GT:GQ:DP:AD:VAF:C:PS	1|0:16:52:31:0.596:P:251003
contig_584	256740	.	A	G	61.5	PASS	.	GT:GQ:DP:AD:VAF:C:PS	0|1:61:51:18:0.352941:DV:251003
contig_584	256975	.	G	A	19	PASS	.	GT:GQ:DP:AD:VAF:C:PS	0|1:19:51:21:0.412:P:251003
contig_584	257098	.	G	A	19	PASS	.	GT:GQ:DP:AD:VAF:C:PS	0|1:19:49:20:0.408:P:251003
contig_584	257329	.	CA	C	16	PASS	.	GT:GQ:DP:AD:VAF:C:PS	0|1:16:51:15:0.294:P:251003
contig_584	258012	.	C	T	62.2	PASS	.	GT:GQ:DP:AD:VAF:C:PS	1|0:62:52:20:0.384615:DV:251003
contig_584	258294	.	G	A	23	PASS	.	GT:GQ:DP:AD:VAF:C:PS	1|0:23:58:24:0.414:P:251003
contig_584	258362	.	G	A	56.7	PASS	.	GT:GQ:DP:AD:VAF:C:PS	1|0:57:62:26:0.419355:DV:251003
contig_584	259001	.	T	A	19	PASS	.	GT:GQ:DP:AD:VAF:C:PS	1|0:19:63:27:0.429:P:251003
contig_584	259143	.	T	C	53.8	PASS	.	GT:GQ:DP:AD:VAF:C:PS	1|0:54:61:27:0.442623:DV:251003
contig_584	259246	.	G	A	23	PASS	.	GT:GQ:DP:AD:VAF:C:PS	1|0:23:61:27:0.443:P:251003
contig_584	260466	.	T	A	11.1	PASS	.	GT:GQ:DP:AD:VAF:C	1/1:11:41:10:0.243902:DV
contig_584	260925	.	A	G	65.3	PASS	.	GT:GQ:DP:AD:VAF:C:PS	1|0:65:62:29:0.467742:DV:251003
contig_584	261655	.	T	C	20	PASS	.	GT:GQ:DP:AD:VAF:C:PS	1|0:20:64:26:0.406:P:251003
contig_584	264279	.	AAAAT	A	3.2	PASS	.	GT:GQ:DP:AD:VAF:C:PS	0|1:3:37:15:0.405405:DV:251003
contig_584	264281	.	A	T	5.7	PASS	.	GT:GQ:DP:AD:VAF:C	0/1:4:28:14:0.5:DV
contig_584	266843	.	CT	C	9.1	PASS	.	GT:GQ:DP:AD:VAF:C:PS	1|0:9:64:30:0.46875:DV:251003
contig_584	266848	.	A	AC	6.4	PASS	.	GT:GQ:DP:AD:VAF:C:PS	1|0:6:66:28:0.424242:DV:251003
contig_584	266851	.	C	T	0.3	refCall	.	GT:GQ:DP:AD:VAF:C	./.:11:65:19:0.292308:DV
contig_584	266861	.	A	T	0.7	refCall	.	GT:GQ:DP:AD:VAF:C	./.:8:64:30:0.46875:DV
contig_584	266869	.	T	C	2.4	refCall	.	GT:GQ:DP:AD:VAF:C	./.:4:67:31:0.462687:DV
contig_584	266871	.	G	A	2.7	refCall	.	GT:GQ:DP:AD:VAF:C	./.:3:65:33:0.507692:DV
contig_584	266873	.	C	T	1.4	refCall	.	GT:GQ:DP:AD:VAF:C	./.:6:65:33:0.507692:DV
contig_584	266913	.	T	G	4	PASS	.	GT:GQ:DP:AD:VAF:C:PS	1|0:4:65:32:0.492308:DV:251003
contig_584	266915	.	C	CA	5.5	PASS	.	GT:GQ:DP:AD:VAF:C:PS	1|0:5:67:33:0.492537:DV:251003
contig_584	266921	.	T	C	5.9	PASS	.	GT:GQ:DP:AD:VAF:C:PS	1|0:6:68:34:0.5:DV:251003
contig_584	266924	.	G	A	12.1	PASS	.	GT:GQ:DP:AD:VAF:C:PS	1|0:12:68:37:0.544118:DV:251003
contig_584	266925	.	T	C	9.3	PASS	.	GT:GQ:DP:AD:VAF:C:PS	1|0:9:68:35:0.514706:DV:251003
contig_584	266933	.	C	T	7.4	PASS	.	GT:GQ:DP:AD:VAF:C:PS	1|0:7:67:34:0.507463:DV:251003
contig_584	266937	.	C	T	17	PASS	.	GT:GQ:DP:AD:VAF:C:PS	1|0:17:68:35:0.515:P:251003
contig_584	267443	.	T	C	19	PASS	.	GT:GQ:DP:AD:VAF:C:PS	1|0:19:65:24:0.369:P:251003
contig_584	267677	.	A	G	24.3	PASS	.	GT:GQ:DP:AD:VAF:C:PS	1|0:24:64:28:0.4375:DV:251003
contig_584	268680	.	C	CACG	11	PASS	.	GT:GQ:DP:AD:VAF:C:PS	1|0:11:70:15:0.214:P:251003
contig_584	271469	.	GA	G	6.7	PASS	.	GT:GQ:DP:AD:VAF:C:PS	1|0:7:64:25:0.390625:DV:251003
contig_584	271820	.	G	A	12.1	PASS	.	GT:GQ:DP:AD:VAF:C:PS	1|0:12:57:15:0.263158:DV:251003
contig_584	273809	.	C	T	21	PASS	.	GT:GQ:DP:AD:VAF:C:PS	1|0:21:64:26:0.406:P:251003
contig_584	278825	.	TTA	T	38.6	PASS	.	GT:GQ:DP:AD:VAF:C:PS	0|1:39:46:17:0.369565:DV:251003
contig_584	280478	.	C	A	63.3	PASS	.	GT:GQ:DP:AD:VAF:C:PS	0|1:63:44:18:0.409091:DV:251003
contig_584	281273	.	TA	T	10.9	PASS	.	GT:GQ:DP:AD:VAF:C:PS	1|0:11:42:8:0.190476:DV:251003
contig_584	281942	.	C	T	19	PASS	.	GT:GQ:DP:AD:VAF:C:PS	0|1:19:51:21:0.412:P:251003
contig_584	289173	.	T	C	16	PASS	.	GT:GQ:DP:AD:VAF:C:PS	1|0:16:40:16:0.4:P:251003
contig_584	290755	.	GATATAT	G	2.6	refCall	.	GT:GQ:DP:AD:VAF:C	./.:3:30:5:0.166667:DV
contig_584	291157	.	GTATATATATA	G	0.3	refCall	.	GT:GQ:DP:AD:VAF:C	./.:12:30:6:0.2:DV
contig_584	291219	.	TTG	T	23.5	PASS	.	GT:GQ:DP:AD:VAF:C:PS	1|0:24:39:18:0.461538:DV:251003
contig_584	292739	.	A	T	18	PASS	.	GT:GQ:DP:AD:VAF:C:PS	1|0:18:37:14:0.378:P:251003
contig_584	297199	.	A	G	23	PASS	.	GT:GQ:DP:AD:VAF:C:PS	1|0:23:55:23:0.418:P:251003
contig_584	298498	.	G	A	21	PASS	.	GT:GQ:DP:AD:VAF:C:PS	1|0:21:52:18:0.346:P:251003
contig_584	299695	.	G	A	23	PASS	.	GT:GQ:DP:AD:VAF:C:PS	1|0:23:48:21:0.438:P:251003
contig_584	300280	.	A	G	18	PASS	.	GT:GQ:DP:AD:VAF:C:PS	1|0:18:53:23:0.434:P:251003
contig_584	301594	.	T	TACG	6.4	PASS	.	GT:GQ:DP:AD:VAF:C:PS	1|0:6:51:16:0.313726:DV:251003
contig_584	301625	.	T	G	9.4	PASS	.	GT:GQ:DP:AD:VAF:C	1/1:6:51:24:0.470588:DV
contig_584	301636	.	T	A	0.2	refCall	.	GT:GQ:DP:AD:VAF:C	./.:14:52:26:0.5:DV
contig_584	301638	.	C	T	8.3	PASS	.	GT:GQ:DP:AD:VAF:C	1/1:6:51:25:0.490196:DV
contig_584	302032	.	T	C	17	PASS	.	GT:GQ:DP:AD:VAF:C:PS	0|1:17:47:21:0.447:P:251003
contig_584	302142	.	G	A	20	PASS	.	GT:GQ:DP:AD:VAF:C:PS	1|0:20:50:25:0.5:P:251003
contig_584	302428	.	A	G	19	PASS	.	GT:GQ:DP:AD:VAF:C:PS	0|1:19:50:21:0.42:P:251003
contig_584	303467	.	T	C	20	PASS	.	GT:GQ:DP:AD:VAF:C:PS	1|0:20:64:29:0.453:P:251003
contig_584	306863	.	C	A	48.5	PASS	.	GT:GQ:DP:AD:VAF:C:PS	0|1:48:42:14:0.333333:DV:251003
contig_584	306878	.	C	G	19	PASS	.	GT:GQ:DP:AD:VAF:C:PS	0|1:19:49:21:0.429:P:251003
contig_584	307085	.	A	T	20	PASS	.	GT:GQ:DP:AD:VAF:C:PS	0|1:20:49:23:0.469:P:251003
contig_584	307114	.	C	T	20	PASS	.	GT:GQ:DP:AD:VAF:C:PS	0|1:20:52:24:0.462:P:251003
contig_584	307171	.	A	G	17	PASS	.	GT:GQ:DP:AD:VAF:C:PS	1|0:17:52:26:0.5:P:251003
contig_584	307382	.	AGAAC	A	68.2	PASS	.	GT:GQ:DP:AD:VAF:C:PS	1|0:59:49:20:0.408163:DV:251003
contig_584	307387	.	G	GA	40.5	PASS	.	GT:GQ:DP:AD:VAF:C:PS	0|1:38:50:20:0.4:DV:251003
contig_584	307834	.	C	T	21	PASS	.	GT:GQ:DP:AD:VAF:C:PS	1|0:21:52:24:0.462:P:251003
contig_584	308223	.	CTT	C	17	PASS	.	GT:GQ:DP:AD:VAF:C:PS	0|1:17:53:22:0.415:P:251003
contig_584	308679	.	T	A	20	PASS	.	GT:GQ:DP:AD:VAF:C:PS	1|0:20:50:24:0.48:P:251003
contig_584	308963	.	T	C	16	PASS	.	GT:GQ:DP:AD:VAF:C:PS	0|1:16:50:24:0.48:P:251003
contig_584	312545	.	T	C	20	PASS	.	GT:GQ:DP:AD:VAF:C:PS	1|0:20:64:31:0.484:P:251003
contig_584	312568	.	T	C	21	PASS	.	GT:GQ:DP:AD:VAF:C:PS	1|0:21:62:30:0.484:P:251003
contig_584	313185	.	TTTATA	T	13	PASS	.	GT:GQ:DP:AD:VAF:C:PS	0|1:13:59:22:0.373:P:251003
contig_584	313211	.	G	A	20	PASS	.	GT:GQ:DP:AD:VAF:C:PS	1|0:20:49:18:0.367:P:251003
contig_584	313886	.	G	A	19	PASS	.	GT:GQ:DP:AD:VAF:C:PS	1|0:19:46:20:0.435:P:251003
contig_584	314133	.	C	A	16	PASS	.	GT:GQ:DP:AD:VAF:C:PS	1|0:16:48:18:0.375:P:251003
contig_584	314269	.	ATTGGACATTTCCAGATATGTATCAGACG	A	25.4	PASS	.	GT:GQ:DP:AD:VAF:C:PS	1|0:25:42:19:0.452381:DV:251003
contig_584	314314	.	G	T	11.2	PASS	.	GT:GQ:DP:AD:VAF:C:PS	1|0:11:43:15:0.348837:DV:251003
contig_584	314315	.	G	A	12.6	PASS	.	GT:GQ:DP:AD:VAF:C:PS	1|0:13:42:15:0.357143:DV:251003
contig_584	314316	.	A	G	17.2	PASS	.	GT:GQ:DP:AD:VAF:C:PS	1|0:17:41:16:0.390244:DV:251003
contig_584	314567	.	T	G	60	PASS	.	GT:GQ:DP:AD:VAF:C:PS	0|1:56:46:21:0.456522:DV:251003
contig_584	314584	.	TTA	T	13	PASS	.	GT:GQ:DP:AD:VAF:C:PS	0|1:13:45:19:0.422:P:251003
contig_584	314686	.	TAA	T	17	PASS	.	GT:GQ:DP:AD:VAF:C:PS	0|1:17:42:22:0.524:P:251003
contig_584	314700	.	ATTAATATATATATAT	A	26.2	PASS	.	GT:GQ:DP:AD:VAF:C:PS	0|1:26:33:13:0.393939:DV:251003
contig_584	314986	.	TCA	T	13	PASS	.	GT:GQ:DP:AD:VAF:C:PS	1|0:13:43:13:0.302:P:251003
contig_584	315809	.	T	C	19	PASS	.	GT:GQ:DP:AD:VAF:C:PS	0|1:19:52:26:0.5:P:251003
contig_584	317485	.	TAGG	T	14	PASS	.	GT:GQ:DP:AD:VAF:C:PS	0|1:14:54:20:0.37:P:251003
contig_584	319139	.	G	A	22	PASS	.	GT:GQ:DP:AD:VAF:C:PS	1|0:22:57:22:0.386:P:251003
contig_584	319206	.	C	G	17	PASS	.	GT:GQ:DP:AD:VAF:C:PS	1|0:17:53:17:0.321:P:251003
contig_584	319832	.	T	TATC	15	PASS	.	GT:GQ:DP:AD:VAF:C:PS	1|0:15:58:20:0.345:P:251003
contig_584	319843	.	G	A	24	PASS	.	GT:GQ:DP:AD:VAF:C:PS	1|0:24:58:21:0.362:P:251003
contig_584	319861	.	T	G	19	PASS	.	GT:GQ:DP:AD:VAF:C:PS	1|0:19:59:20:0.339:P:251003
contig_584	320261	.	C	T	49	PASS	.	GT:GQ:DP:AD:VAF:C:PS	1|0:49:63:18:0.285714:DV:251003
contig_584	320662	.	C	T	18	PASS	.	GT:GQ:DP:AD:VAF:C:PS	1|0:18:69:24:0.348:P:251003
contig_584	320941	.	G	A	16	PASS	.	GT:GQ:DP:AD:VAF:C:PS	1|0:16:69:24:0.348:P:251003
contig_584	321038	.	T	C	18	PASS	.	GT:GQ:DP:AD:VAF:C:PS	1|0:18:71:26:0.366:P:251003
contig_584	321064	.	C	T	17	PASS	.	GT:GQ:DP:AD:VAF:C:PS	1|0:17:70:24:0.343:P:251003
contig_584	321163	.	T	G	20	PASS	.	GT:GQ:DP:AD:VAF:C:PS	1|0:20:67:22:0.328:P:251003
contig_584	321218	.	T	C	18	PASS	.	GT:GQ:DP:AD:VAF:C:PS	1|0:18:66:24:0.364:P:251003
contig_584	321627	.	G	A	21	PASS	.	GT:GQ:DP:AD:VAF:C:PS	1|0:21:60:23:0.383:P:251003
contig_584	321675	.	T	TGA	15.6	PASS	.	GT:GQ:DP:AD:VAF:C:PS	1|0:16:66:18:0.272727:DV:251003
contig_584	321801	.	A	ACT	11	PASS	.	GT:GQ:DP:AD:VAF:C:PS	1|0:11:70:19:0.271:P:251003
contig_584	322261	.	G	A	23	PASS	.	GT:GQ:DP:AD:VAF:C:PS	1|0:23:70:25:0.357:P:251003
contig_584	322900	.	C	CA	14	PASS	.	GT:GQ:DP:AD:VAF:C:PS	1|0:14:66:19:0.288:P:251003
contig_584	323097	.	A	G	46.2	PASS	.	GT:GQ:DP:AD:VAF:C:PS	1|0:46:68:20:0.294118:DV:251003
contig_584	323697	.	A	G	35.4	PASS	.	GT:GQ:DP:AD:VAF:C:PS	1|0:35:60:17:0.283333:DV:251003
contig_584	323968	.	C	CGA	30.1	PASS	.	GT:GQ:DP:AD:VAF:C:PS	1|0:30:63:14:0.222222:DV:251003
contig_584	324832	.	G	A	22	PASS	.	GT:GQ:DP:AD:VAF:C:PS	1|0:22:54:20:0.37:P:251003
contig_584	325026	.	T	C	17	PASS	.	GT:GQ:DP:AD:VAF:C:PS	1|0:17:51:18:0.353:P:251003
contig_584	325238	.	C	T	19	PASS	.	GT:GQ:DP:AD:VAF:C:PS	1|0:19:51:18:0.353:P:251003
contig_584	325815	.	T	C	18	PASS	.	GT:GQ:DP:AD:VAF:C:PS	1|0:18:53:19:0.358:P:251003
contig_584	326053	.	TCA	T	34.8	PASS	.	GT:GQ:DP:AD:VAF:C:PS	1|0:35:57:21:0.368421:DV:251003
contig_584	326060	.	CA	C	38.1	PASS	.	GT:GQ:DP:AD:VAF:C:PS	1|0:38:57:21:0.368421:DV:251003
contig_584	326147	.	GTT	G	19.5	PASS	.	GT:GQ:DP:AD:VAF:C:PS	1|0:19:58:24:0.413793:DV:251003
contig_584	326476	.	G	C	19	PASS	.	GT:GQ:DP:AD:VAF:C:PS	1|0:19:56:25:0.446:P:251003
contig_584	326558	.	AGTAC	A	16	PASS	.	GT:GQ:DP:AD:VAF:C:PS	0|1:16:52:25:0.481:P:251003
contig_584	326711	.	A	G	18	PASS	.	GT:GQ:DP:AD:VAF:C:PS	1|0:18:60:23:0.383:P:251003
contig_584	326732	.	C	A	19	PASS	.	GT:GQ:DP:AD:VAF:C:PS	1|0:19:58:22:0.379:P:251003
contig_584	327011	.	T	C	19	PASS	.	GT:GQ:DP:AD:VAF:C:PS	1|0:19:56:25:0.446:P:251003
contig_584	327486	.	TTATATATATATA	T	15.4	PASS	.	GT:GQ:DP:AD:VAF:C:PS	0|1:15:47:10:0.212766:DV:251003
contig_584	327595	.	A	G	45.5	PASS	.	GT:GQ:DP:AD:VAF:C:PS	1|0:46:47:17:0.361702:DV:251003
contig_584	327733	.	AATTATTATCATTAATT	A	42.6	PASS	.	GT:GQ:DP:AD:VAF:C:PS	1|0:43:49:18:0.367347:DV:251003
contig_584	328335	.	G	GATA	11	PASS	.	GT:GQ:DP:AD:VAF:C:PS	1|0:11:50:16:0.32:P:251003
contig_584	328464	.	A	G	16	PASS	.	GT:GQ:DP:AD:VAF:C:PS	0|1:16:57:26:0.456:P:251003
contig_584	328542	.	G	A	18	PASS	.	GT:GQ:DP:AD:VAF:C:PS	1|0:18:61:29:0.475:P:251003
contig_584	328654	.	G	A	21	PASS	.	GT:GQ:DP:AD:VAF:C:PS	1|0:21:57:28:0.491:P:251003
contig_584	329442	.	ACG	A	15	PASS	.	GT:GQ:DP:AD:VAF:C:PS	1|0:15:52:15:0.288:P:251003
contig_584	329538	.	A	G	17	PASS	.	GT:GQ:DP:AD:VAF:C:PS	0|1:17:53:25:0.472:P:251003
contig_584	329633	.	A	G	20	PASS	.	GT:GQ:DP:AD:VAF:C:PS	1|0:20:49:21:0.429:P:251003
contig_584	330647	.	A	G	20	PASS	.	GT:GQ:DP:AD:VAF:C:PS	1|0:20:53:23:0.434:P:251003
contig_584	331130	.	T	G	20	PASS	.	GT:GQ:DP:AD:VAF:C:PS	0|1:20:50:25:0.5:P:251003
contig_584	331683	.	GTAATAACATTAAATAATAA	G	63.6	PASS	.	GT:GQ:DP:AD:VAF:C:PS	0|1:59:50:24:0.48:DV:251003
contig_584	332392	.	T	C	21	PASS	.	GT:GQ:DP:AD:VAF:C:PS	1|0:21:59:26:0.441:P:251003
contig_584	332736	.	A	G	22	PASS	.	GT:GQ:DP:AD:VAF:C:PS	1|0:22:63:28:0.444:P:251003
contig_584	333312	.	T	TA	5.3	PASS	.	GT:GQ:DP:AD:VAF:C:PS	0|1:5:58:9:0.155172:DV:251003
contig_584	333510	.	T	C	47.6	PASS	.	GT:GQ:DP:AD:VAF:C:PS	1|0:48:54:15:0.277778:DV:251003
contig_584	333860	.	A	T	19	PASS	.	GT:GQ:DP:AD:VAF:C:PS	1|0:19:50:19:0.38:P:251003
contig_584	333873	.	C	T	37.4	PASS	.	GT:GQ:DP:AD:VAF:C:PS	1|0:37:48:17:0.354167:DV:251003
contig_584	334926	.	A	G	18	PASS	.	GT:GQ:DP:AD:VAF:C:PS	1|0:18:38:14:0.368:P:251003
contig_584	334988	.	G	A	21	PASS	.	GT:GQ:DP:AD:VAF:C:PS	1|0:21:43:16:0.372:P:251003
contig_584	335154	.	G	A	20	PASS	.	GT:GQ:DP:AD:VAF:C:PS	1|0:20:44:16:0.364:P:251003
contig_584	335248	.	G	C	22	PASS	.	GT:GQ:DP:AD:VAF:C:PS	1|0:22:43:17:0.395:P:251003
contig_584	335398	.	A	G	19	PASS	.	GT:GQ:DP:AD:VAF:C:PS	1|0:19:48:19:0.396:P:251003
contig_584	335752	.	A	G	18	PASS	.	GT:GQ:DP:AD:VAF:C:PS	1|0:18:49:19:0.388:P:251003
contig_584	337110	.	A	G	17	PASS	.	GT:GQ:DP:AD:VAF:C:PS	1|0:17:44:21:0.477:P:251003
contig_584	337124	.	T	C	18	PASS	.	GT:GQ:DP:AD:VAF:C:PS	1|0:18:45:18:0.4:P:251003
contig_584	337192	.	AAT	A	36.4	PASS	.	GT:GQ:DP:AD:VAF:C:PS	1|0:36:40:19:0.475:DV:251003
contig_584	337270	.	C	T	18	PASS	.	GT:GQ:DP:AD:VAF:C:PS	1|0:18:31:11:0.355:P:251003
contig_584	337300	.	A	G	16	PASS	.	GT:GQ:DP:AD:VAF:C:PS	1|0:16:39:18:0.462:P:251003
contig_584	337582	.	TTTAAACAATTAAATAATAATAATTGTA	T	47.2	PASS	.	GT:GQ:DP:AD:VAF:C:PS	1|0:47:35:11:0.314286:DV:251003
contig_584	337647	.	A	AGT	12	PASS	.	GT:GQ:DP:AD:VAF:C:PS	0|1:12:37:12:0.324:P:251003
contig_584	338071	.	A	C	44.6	PASS	.	GT:GQ:DP:AD:VAF:C:PS	1|0:44:37:15:0.405405:DV:251003
contig_584	338125	.	T	C	44.6	PASS	.	GT:GQ:DP:AD:VAF:C:PS	1|0:44:37:18:0.486486:DV:251003
contig_584	338408	.	T	C	16	PASS	.	GT:GQ:DP:AD:VAF:C:PS	1|0:16:37:17:0.459:P:251003
contig_584	338621	.	T	C	45	PASS	.	GT:GQ:DP:AD:VAF:C	0/1:45:37:15:0.405405:DV
contig_584	338732	.	C	T	21.3	PASS	.	GT:GQ:DP:AD:VAF:C	0/1:21:38:14:0.368421:DV
contig_584	338737	.	AC	A	12	PASS	.	GT:GQ:DP:AD:VAF:C:PS	1|0:12:38:16:0.421:P:251003
contig_584	338781	.	T	TTGGTA	11	PASS	.	GT:GQ:DP:AD:VAF:C:PS	1|0:11:40:12:0.3:P:251003
contig_584	338828	.	G	A	23.7	PASS	.	GT:GQ:DP:AD:VAF:C	0/1:24:40:18:0.45:DV
contig_584	338836	.	C	T	25.5	PASS	.	GT:GQ:DP:AD:VAF:C	0/1:26:40:17:0.425:DV
contig_584	338877	.	G	A	21	PASS	.	GT:GQ:DP:AD:VAF:C	0/1:21:38:17:0.447:P
contig_584	338922	.	A	C	41	PASS	.	GT:GQ:DP:AD:VAF:C	0/1:41:41:17:0.414634:DV
contig_584	339190	.	C	A	44.6	PASS	.	GT:GQ:DP:AD:VAF:C	0/1:44:39:20:0.512821:DV
contig_584	339196	.	A	T	49.2	PASS	.	GT:GQ:DP:AD:VAF:C:PS	0|1:44:40:19:0.475:DV:339195
contig_584	339201	.	T	A	51.4	PASS	.	GT:GQ:DP:AD:VAF:C	0/1:49:36:15:0.416667:DV
contig_584	339203	.	G	T	55.7	PASS	.	GT:GQ:DP:AD:VAF:C:PS	0|1:53:40:20:0.5:DV:339202
contig_584	339242	.	T	C	21	PASS	.	GT:GQ:DP:AD:VAF:C	0/1:21:39:19:0.487:P
contig_584	339283	.	G	A	54.8	PASS	.	GT:GQ:DP:AD:VAF:C:PS	0|1:27:41:21:0.512195:DV:339282
contig_584	339296	.	T	C	20	PASS	.	GT:GQ:DP:AD:VAF:C	0/1:20:40:17:0.425:P
contig_584	339320	.	G	GAC	14	PASS	.	GT:GQ:DP:AD:VAF:C:PS	1|0:14:41:16:0.39:P:339319
contig_584	339332	.	C	A	18	PASS	.	GT:GQ:DP:AD:VAF:C	0/1:18:40:16:0.4:P
contig_584	339394	.	G	A	20	PASS	.	GT:GQ:DP:AD:VAF:C	0/1:20:41:16:0.39:P
contig_584	339438	.	T	C	17	PASS	.	GT:GQ:DP:AD:VAF:C	0/1:17:40:18:0.45:P
contig_584	339481	.	T	A	19	PASS	.	GT:GQ:DP:AD:VAF:C	0/1:19:39:17:0.436:P
contig_584	339549	.	T	A	16	PASS	.	GT:GQ:DP:AD:VAF:C:PS	0|1:16:39:17:0.436:P:339548
contig_584	339572	.	TAC	T	19	PASS	.	GT:GQ:DP:AD:VAF:C:PS	1|0:19:39:18:0.462:P:339571
contig_584	339656	.	A	C	16	PASS	.	GT:GQ:DP:AD:VAF:C	0/1:16:38:16:0.421:P
contig_584	339987	.	C	T	34.8	PASS	.	GT:GQ:DP:AD:VAF:C:PS	1|0:35:36:13:0.361111:DV:339986
contig_584	339993	.	C	T	16	PASS	.	GT:GQ:DP:AD:VAF:C:PS	1|0:16:36:15:0.417:P:339992
contig_584	340085	.	A	G	16	PASS	.	GT:GQ:DP:AD:VAF:C:PS	0|1:16:35:15:0.429:P:340084
contig_584	340185	.	C	A	20	PASS	.	GT:GQ:DP:AD:VAF:C:PS	1|0:20:33:14:0.424:P:340084
contig_584	340196	.	GTGTGT	G	49.4	PASS	.	GT:GQ:DP:AD:VAF:C:PS	0|1:40:37:21:0.567568:DV:340084
contig_584	340201	.	T	TCA	29.9	PASS	.	GT:GQ:DP:AD:VAF:C:PS	1|0:23:16:14:0.875:DV:340084
contig_584	340346	.	T	C	17	PASS	.	GT:GQ:DP:AD:VAF:C:PS	0|1:17:38:20:0.526:P:340084
contig_584	340537	.	A	G	16	PASS	.	GT:GQ:DP:AD:VAF:C:PS	1|0:16:41:15:0.366:P:340084
contig_584	340632	.	CGA	C	0.1	refCall	.	GT:GQ:DP:AD:VAF:C	./.:16:40:11:0.275:DV
contig_584	340809	.	T	G	18	PASS	.	GT:GQ:DP:AD:VAF:C:PS	1|0:18:40:12:0.3:P:340084
contig_584	341042	.	T	C	18	PASS	.	GT:GQ:DP:AD:VAF:C:PS	0|1:18:45:20:0.444:P:340084
contig_584	341107	.	T	C	17	PASS	.	GT:GQ:DP:AD:VAF:C:PS	1|0:17:43:19:0.442:P:340084
contig_584	341123	.	T	C	27.4	PASS	.	GT:GQ:DP:AD:VAF:C:PS	0|1:17:47:19:0.404255:DV:340084
contig_584	341356	.	A	G	60.5	PASS	.	GT:GQ:DP:AD:VAF:C:PS	1|0:60:47:22:0.468085:DV:340084
contig_584	343999	.	G	A	17	PASS	.	GT:GQ:DP:AD:VAF:C:PS	1|0:17:55:20:0.364:P:340084
contig_584	344146	.	T	C	17	PASS	.	GT:GQ:DP:AD:VAF:C:PS	1|0:17:57:20:0.351:P:340084
contig_584	344229	.	TAATA	T	20.9	PASS	.	GT:GQ:DP:AD:VAF:C:PS	1|0:21:51:14:0.27451:DV:340084
contig_584	344333	.	G	A	16.1	PASS	.	GT:GQ:DP:AD:VAF:C:PS	1|0:16:55:17:0.309091:DV:340084
contig_584	344335	.	A	G	12.3	PASS	.	GT:GQ:DP:AD:VAF:C:PS	1|0:12:55:15:0.272727:DV:340084
contig_584	344340	.	C	T	20.5	PASS	.	GT:GQ:DP:AD:VAF:C:PS	1|0:20:51:15:0.294118:DV:340084
contig_584	344345	.	GTATTA	G	26.9	PASS	.	GT:GQ:DP:AD:VAF:C:PS	1|0:27:52:12:0.230769:DV:340084
contig_584	344518	.	G	C	18	PASS	.	GT:GQ:DP:AD:VAF:C:PS	1|0:18:57:16:0.281:P:340084
contig_584	344745	.	G	T	27.5	PASS	.	GT:GQ:DP:AD:VAF:C:PS	1|0:28:50:13:0.26:DV:340084
contig_584	344751	.	A	G	25.5	PASS	.	GT:GQ:DP:AD:VAF:C:PS	1|0:26:50:13:0.26:DV:340084
contig_584	344913	.	G	A	39.5	PASS	.	GT:GQ:DP:AD:VAF:C:PS	1|0:39:51:14:0.27451:DV:340084
contig_584	345453	.	AT	A	12	PASS	.	GT:GQ:DP:AD:VAF:C:PS	1|0:12:53:16:0.302:P:340084
contig_584	345713	.	T	C	33.4	PASS	.	GT:GQ:DP:AD:VAF:C:PS	1|0:33:53:17:0.320755:DV:340084
contig_584	345911	.	T	C	18	PASS	.	GT:GQ:DP:AD:VAF:C:PS	1|0:18:42:17:0.405:P:340084
contig_584	345922	.	T	C	17	PASS	.	GT:GQ:DP:AD:VAF:C:PS	0|1:17:42:19:0.452:P:340084
contig_584	345933	.	C	G	18	PASS	.	GT:GQ:DP:AD:VAF:C:PS	1|0:18:43:19:0.442:P:340084
contig_584	346079	.	CCT	C	32.4	PASS	.	GT:GQ:DP:AD:VAF:C:PS	0|1:32:42:14:0.333333:DV:340084
contig_584	346214	.	GC	G	12	PASS	.	GT:GQ:DP:AD:VAF:C:PS	1|0:12:39:17:0.436:P:340084
contig_584	346397	.	T	G	20	PASS	.	GT:GQ:DP:AD:VAF:C:PS	1|0:20:44:18:0.409:P:340084
contig_584	346494	.	A	C	17	PASS	.	GT:GQ:DP:AD:VAF:C:PS	0|1:17:44:22:0.5:P:340084
contig_584	346505	.	TTATATATATATA	T	34.7	PASS	.	GT:GQ:DP:AD:VAF:C:PS	1|0:34:44:14:0.318182:DV:340084
contig_584	346597	.	G	A	20	PASS	.	GT:GQ:DP:AD:VAF:C:PS	1|0:20:46:19:0.413:P:340084
contig_584	346638	.	A	G	18	PASS	.	GT:GQ:DP:AD:VAF:C:PS	1|0:18:40:15:0.375:P:340084
contig_584	346793	.	G	A	21	PASS	.	GT:GQ:DP:AD:VAF:C:PS	1|0:21:48:20:0.417:P:340084
contig_584	347696	.	C	CTT	16	PASS	.	GT:GQ:DP:AD:VAF:C:PS	1|0:16:56:18:0.321:P:340084
contig_584	347709	.	A	AT	14	PASS	.	GT:GQ:DP:AD:VAF:C:PS	1|0:14:56:20:0.357:P:340084
contig_584	347727	.	A	AAT	1	refCall	.	GT:GQ:DP:AD:VAF:C	./.:7:56:14:0.25:DV
contig_584	347820	.	GAT	G	13	PASS	.	GT:GQ:DP:AD:VAF:C:PS	1|0:13:54:18:0.333:P:340084
contig_584	347997	.	G	A	24	PASS	.	GT:GQ:DP:AD:VAF:C:PS	1|0:24:58:25:0.431:P:340084
contig_584	348532	.	T	C	21	PASS	.	GT:GQ:DP:AD:VAF:C:PS	1|0:21:60:28:0.467:P:340084
contig_584	348682	.	AGGGAG	A	17	PASS	.	GT:GQ:DP:AD:VAF:C:PS	0|1:17:59:29:0.492:P:340084
contig_584	350490	.	C	G	19	PASS	.	GT:GQ:DP:AD:VAF:C:PS	1|0:19:51:19:0.373:P:340084
contig_584	350875	.	A	T	19	PASS	.	GT:GQ:DP:AD:VAF:C:PS	1|0:19:53:21:0.396:P:340084
contig_584	350958	.	T	C	20	PASS	.	GT:GQ:DP:AD:VAF:C:PS	1|0:20:45:21:0.467:P:340084
contig_584	351871	.	T	A	20	PASS	.	GT:GQ:DP:AD:VAF:C:PS	0|1:20:51:24:0.471:P:340084
contig_584	362760	.	T	TA	0.9	refCall	.	GT:GQ:DP:AD:VAF:C	./.:7:44:9:0.204545:DV
contig_584	362782	.	C	T	16	PASS	.	GT:GQ:DP:AD:VAF:C:PS	1|0:16:44:15:0.341:P:362781
contig_584	363552	.	A	G	16	PASS	.	GT:GQ:DP:AD:VAF:C:PS	1|0:16:44:19:0.432:P:362781
contig_584	363569	.	GA	G	49	PASS	.	GT:GQ:DP:AD:VAF:C:PS	0|1:35:43:22:0.511628:DV:362781
contig_584	363572	.	TG	T	28.4	PASS	.	GT:GQ:DP:AD:VAF:C:PS	1|0:28:43:19:0.44186:DV:362781
contig_584	363725	.	C	T	17	PASS	.	GT:GQ:DP:AD:VAF:C:PS	1|0:17:47:20:0.426:P:362781
contig_584	364925	.	T	C	17	PASS	.	GT:GQ:DP:AD:VAF:C:PS	0|1:17:60:32:0.533:P:362781
contig_584	364975	.	TG	T	16	PASS	.	GT:GQ:DP:AD:VAF:C:PS	1|0:16:56:26:0.464:P:362781
contig_584	365254	.	C	T	19	PASS	.	GT:GQ:DP:AD:VAF:C:PS	1|0:19:56:24:0.429:P:362781
contig_584	365283	.	G	GTT	47.8	PASS	.	GT:GQ:DP:AD:VAF:C:PS	1|0:47:55:18:0.327273:DV:362781
contig_584	365443	.	A	G	16	PASS	.	GT:GQ:DP:AD:VAF:C:PS	1|0:16:54:23:0.426:P:362781
contig_584	369677	.	G	T	22	PASS	.	GT:GQ:DP:AD:VAF:C:PS	0|1:22:54:29:0.537:P:362781
contig_584	369749	.	CAG	C	54.9	PASS	.	GT:GQ:DP:AD:VAF:C:PS	0|1:53:57:28:0.491228:DV:362781
contig_584	369752	.	A	AC	57.6	PASS	.	GT:GQ:DP:AD:VAF:C:PS	1|0:53:56:25:0.446429:DV:362781
contig_584	370087	.	A	G	20	PASS	.	GT:GQ:DP:AD:VAF:C:PS	1|0:20:57:24:0.421:P:362781
contig_584	370844	.	T	G	16	PASS	.	GT:GQ:DP:AD:VAF:C:PS	1|0:16:55:25:0.455:P:362781
contig_584	370869	.	GATTAAAATTAATATATTTTTTTTTT	G	39.5	PASS	.	GT:GQ:DP:AD:VAF:C:PS	0|1:25:53:22:0.415094:DV:362781
contig_584	370893	.	T	A	24.9	PASS	.	GT:GQ:DP:AD:VAF:C	0/1:25:25:21:0.84:DV
contig_584	370900	.	A	T	35.7	PASS	.	GT:GQ:DP:AD:VAF:C:PS	1|0:36:54:22:0.407407:DV:362781
contig_584	372180	.	T	C	17	PASS	.	GT:GQ:DP:AD:VAF:C:PS	1|0:17:65:26:0.4:P:362781
contig_584	373879	.	G	C	19	PASS	.	GT:GQ:DP:AD:VAF:C:PS	1|0:19:61:30:0.492:P:362781
contig_584	373905	.	A	T	9.8	PASS	.	GT:GQ:DP:AD:VAF:C:PS	1|0:10:46:14:0.304348:DV:362781
contig_584	373907	.	T	C	26.4	PASS	.	GT:GQ:DP:AD:VAF:C:PS	1|0:26:61:29:0.47541:DV:362781
contig_584	373911	.	C	T	52.8	PASS	.	GT:GQ:DP:AD:VAF:C:PS	0|1:49:56:23:0.410714:DV:362781
contig_584	374020	.	CA	C	23.5	PASS	.	GT:GQ:DP:AD:VAF:C:PS	0|1:9:63:28:0.444444:DV:362781
contig_584	374025	.	AG	A	19.5	PASS	.	GT:GQ:DP:AD:VAF:C:PS	1|0:19:59:25:0.423729:DV:362781
contig_584	374033	.	G	A	34.8	PASS	.	GT:GQ:DP:AD:VAF:C:PS	1|0:35:52:20:0.384615:DV:362781
contig_584	374048	.	G	A	56.5	PASS	.	GT:GQ:DP:AD:VAF:C:PS	1|0:56:58:25:0.431034:DV:362781
contig_584	374057	.	T	C	37	PASS	.	GT:GQ:DP:AD:VAF:C:PS	0|1:37:63:30:0.47619:DV:362781
contig_584	374060	.	A	G	48.4	PASS	.	GT:GQ:DP:AD:VAF:C:PS	1|0:48:63:27:0.428571:DV:362781
contig_584	374242	.	C	G	20	PASS	.	GT:GQ:DP:AD:VAF:C:PS	0|1:20:56:22:0.393:P:362781
contig_584	374322	.	A	G	20	PASS	.	GT:GQ:DP:AD:VAF:C:PS	1|0:20:51:26:0.51:P:362781
contig_584	374783	.	C	T	18	PASS	.	GT:GQ:DP:AD:VAF:C:PS	0|1:18:51:22:0.431:P:362781
contig_584	374828	.	T	C	20	PASS	.	GT:GQ:DP:AD:VAF:C:PS	0|1:20:50:20:0.4:P:362781
contig_584	375016	.	C	T	20	PASS	.	GT:GQ:DP:AD:VAF:C:PS	0|1:20:49:21:0.429:P:362781
contig_584	375082	.	A	G	18	PASS	.	GT:GQ:DP:AD:VAF:C:PS	0|1:18:50:20:0.4:P:362781
contig_584	375319	.	C	T	19	PASS	.	GT:GQ:DP:AD:VAF:C:PS	1|0:19:55:29:0.527:P:362781
contig_584	375577	.	G	A	20	PASS	.	GT:GQ:DP:AD:VAF:C:PS	1|0:20:52:24:0.462:P:362781
contig_584	375642	.	C	A	18	PASS	.	GT:GQ:DP:AD:VAF:C:PS	1|0:18:53:25:0.472:P:362781
contig_584	375806	.	CT	C	35.4	PASS	.	GT:GQ:DP:AD:VAF:C:PS	1|0:34:56:25:0.446429:DV:362781
contig_584	375807	.	T	TA	37	PASS	.	GT:GQ:DP:AD:VAF:C:PS	0|1:19:31:25:0.806452:DV:362781
contig_584	376185	.	A	G	22	PASS	.	GT:GQ:DP:AD:VAF:C:PS	0|1:22:52:22:0.423:P:362781
contig_584	376323	.	G	A	17	PASS	.	GT:GQ:DP:AD:VAF:C:PS	1|0:17:51:26:0.51:P:362781
contig_584	376877	.	A	G	19	PASS	.	GT:GQ:DP:AD:VAF:C:PS	1|0:19:57:28:0.491:P:362781
contig_584	376962	.	T	C	19	PASS	.	GT:GQ:DP:AD:VAF:C:PS	0|1:19:56:26:0.464:P:362781
contig_584	377189	.	G	C	23	PASS	.	GT:GQ:DP:AD:VAF:C:PS	0|1:23:60:29:0.483:P:362781
contig_584	377639	.	A	G	20	PASS	.	GT:GQ:DP:AD:VAF:C:PS	1|0:20:59:28:0.475:P:362781
contig_584	377957	.	ATATAT	A	51.4	PASS	.	GT:GQ:DP:AD:VAF:C:PS	0|1:41:53:21:0.396226:DV:362781
contig_584	377991	.	C	T	18	PASS	.	GT:GQ:DP:AD:VAF:C:PS	0|1:18:59:31:0.525:P:362781
contig_584	378114	.	T	C	17	PASS	.	GT:GQ:DP:AD:VAF:C:PS	1|0:17:59:28:0.475:P:362781
contig_584	378122	.	T	G	16	PASS	.	GT:GQ:DP:AD:VAF:C:PS	1|0:16:58:24:0.414:P:362781
contig_584	378208	.	T	TGA	14	PASS	.	GT:GQ:DP:AD:VAF:C:PS	1|0:14:62:18:0.29:P:362781
contig_584	378221	.	A	G	18	PASS	.	GT:GQ:DP:AD:VAF:C:PS	1|0:18:61:27:0.443:P:362781
contig_584	378247	.	G	A	19	PASS	.	GT:GQ:DP:AD:VAF:C:PS	1|0:19:64:28:0.438:P:362781
contig_584	378350	.	TA	T	18	PASS	.	GT:GQ:DP:AD:VAF:C:PS	0|1:18:65:34:0.523:P:362781
contig_584	378676	.	C	T	22	PASS	.	GT:GQ:DP:AD:VAF:C:PS	0|1:22:59:27:0.458:P:362781
contig_584	378695	.	T	C	17	PASS	.	GT:GQ:DP:AD:VAF:C:PS	1|0:17:64:30:0.469:P:362781
contig_584	379086	.	A	C	21	PASS	.	GT:GQ:DP:AD:VAF:C:PS	1|0:21:65:32:0.492:P:362781
contig_584	379314	.	A	G	17	PASS	.	GT:GQ:DP:AD:VAF:C:PS	0|1:17:63:29:0.46:P:362781
contig_584	379315	.	T	C	18	PASS	.	GT:GQ:DP:AD:VAF:C:PS	0|1:18:62:31:0.5:P:362781
contig_584	379450	.	TTAGGCG	T	15	PASS	.	GT:GQ:DP:AD:VAF:C:PS	0|1:15:61:25:0.41:P:362781
contig_584	379473	.	G	A	47.6	PASS	.	GT:GQ:DP:AD:VAF:C:PS	0|1:47:59:30:0.508475:DV:362781
contig_584	379478	.	G	A	56.4	PASS	.	GT:GQ:DP:AD:VAF:C:PS	0|1:56:59:27:0.457627:DV:362781
contig_584	379552	.	C	T	20	PASS	.	GT:GQ:DP:AD:VAF:C:PS	1|0:20:61:28:0.459:P:362781
contig_584	379890	.	C	T	16	PASS	.	GT:GQ:DP:AD:VAF:C:PS	1|0:16:58:22:0.379:P:362781
contig_584	380007	.	A	G	17	PASS	.	GT:GQ:DP:AD:VAF:C:PS	1|0:17:57:22:0.386:P:362781
contig_584	380293	.	G	A	16	PASS	.	GT:GQ:DP:AD:VAF:C:PS	1|0:16:55:19:0.345:P:362781
contig_584	380402	.	C	T	9.5	PASS	.	GT:GQ:DP:AD:VAF:C:PS	1|0:9:53:18:0.339623:DV:362781
contig_584	380440	.	A	AAT	2.2	refCall	.	GT:GQ:DP:AD:VAF:C	./.:4:53:13:0.245283:DV
contig_584	380479	.	T	C	6	PASS	.	GT:GQ:DP:AD:VAF:C:PS	1|0:6:57:17:0.298246:DV:362781
contig_584	380542	.	T	G	4.9	PASS	.	GT:GQ:DP:AD:VAF:C:PS	1|0:5:54:17:0.314815:DV:362781
contig_584	380553	.	A	G	27.7	PASS	.	GT:GQ:DP:AD:VAF:C:PS	1|0:28:56:18:0.321429:DV:362781
contig_584	381529	.	T	C	37.2	PASS	.	GT:GQ:DP:AD:VAF:C:PS	1|0:37:42:11:0.261905:DV:362781
contig_584	381804	.	T	C	20.5	PASS	.	GT:GQ:DP:AD:VAF:C:PS	1|0:21:42:7:0.166667:DV:362781
contig_584	382001	.	G	A	14.6	PASS	.	GT:GQ:DP:AD:VAF:C:PS	1|0:15:45:13:0.288889:DV:362781
contig_584	382054	.	T	C	9.8	PASS	.	GT:GQ:DP:AD:VAF:C:PS	1|0:10:50:12:0.24:DV:362781
contig_584	382055	.	T	C	5.9	PASS	.	GT:GQ:DP:AD:VAF:C:PS	1|0:6:50:12:0.24:DV:362781
contig_584	382143	.	C	G	16	PASS	.	GT:GQ:DP:AD:VAF:C:PS	1|0:16:48:15:0.312:P:362781
contig_584	382878	.	T	TC	35.6	PASS	.	GT:GQ:DP:AD:VAF:C:PS	1|0:36:43:11:0.255814:DV:362781
contig_584	385663	.	A	G	20	PASS	.	GT:GQ:DP:AD:VAF:C:PS	1|0:20:53:23:0.434:P:362781
contig_584	387121	.	AAAG	A	7.9	PASS	.	GT:GQ:DP:AD:VAF:C	1/1:3:37:9:0.243243:DV
contig_584	387543	.	G	T	57.7	PASS	.	GT:GQ:DP:AD:VAF:C:PS	1|0:56:53:24:0.45283:DV:362781
contig_584	387548	.	A	G	46.8	PASS	.	GT:GQ:DP:AD:VAF:C:PS	1|0:46:54:26:0.481481:DV:362781
contig_584	387564	.	G	A	17	PASS	.	GT:GQ:DP:AD:VAF:C:PS	1|0:17:55:26:0.473:P:362781
contig_584	387618	.	A	T	30.6	PASS	.	GT:GQ:DP:AD:VAF:C:PS	0|1:30:53:20:0.377358:DV:362781
contig_584	387620	.	T	C	20.6	PASS	.	GT:GQ:DP:AD:VAF:C:PS	0|1:20:55:21:0.381818:DV:362781
contig_584	387622	.	TC	T	38.9	PASS	.	GT:GQ:DP:AD:VAF:C:PS	1|0:21:54:17:0.314815:DV:362781
contig_584	387624	.	CT	C	38.4	PASS	.	GT:GQ:DP:AD:VAF:C:PS	0|1:29:48:22:0.458333:DV:362781
contig_584	387658	.	A	C	19	PASS	.	GT:GQ:DP:AD:VAF:C:PS	0|1:19:57:27:0.474:P:362781
contig_584	387710	.	ACT	A	21	PASS	.	GT:GQ:DP:AD:VAF:C:PS	0|1:21:54:24:0.444:P:362781
contig_584	387746	.	CCACACACACACA	CCA,C	24.3	PASS	.	GT:GQ:DP:AD:VAF:C:PS	0|2:10:53:10,8:0.188679,0.150943:DV:362781
contig_584	388413	.	G	A	21	PASS	.	GT:GQ:DP:AD:VAF:C:PS	0|1:21:49:18:0.367:P:362781
contig_584	388486	.	C	G	20	PASS	.	GT:GQ:DP:AD:VAF:C:PS	0|1:20:57:24:0.421:P:362781
contig_584	388517	.	GA	G	17	PASS	.	GT:GQ:DP:AD:VAF:C:PS	1|0:17:53:16:0.302:P:362781
contig_584	388535	.	C	T	18	PASS	.	GT:GQ:DP:AD:VAF:C:PS	0|1:18:56:22:0.393:P:362781
contig_584	388567	.	C	T	17	PASS	.	GT:GQ:DP:AD:VAF:C:PS	0|1:17:58:26:0.448:P:362781
contig_584	389394	.	ATTGTGT	A	13	PASS	.	GT:GQ:DP:AD:VAF:C:PS	0|1:13:60:27:0.45:P:362781
contig_584	389752	.	T	G	22	PASS	.	GT:GQ:DP:AD:VAF:C:PS	0|1:22:65:31:0.477:P:362781
contig_584	389962	.	A	G	21	PASS	.	GT:GQ:DP:AD:VAF:C:PS	0|1:21:61:26:0.426:P:362781
contig_584	390301	.	A	G	20	PASS	.	GT:GQ:DP:AD:VAF:C:PS	0|1:20:60:26:0.433:P:362781
contig_584	390463	.	C	T	17	PASS	.	GT:GQ:DP:AD:VAF:C:PS	0|1:17:58:24:0.414:P:362781
contig_584	390601	.	CTT	C	17	PASS	.	GT:GQ:DP:AD:VAF:C:PS	0|1:17:56:23:0.411:P:362781
contig_584	390697	.	C	T	57	PASS	.	GT:GQ:DP:AD:VAF:C:PS	0|1:57:57:24:0.421053:DV:362781
contig_584	391316	.	T	C	21	PASS	.	GT:GQ:DP:AD:VAF:C:PS	1|0:21:55:23:0.418:P:362781
contig_584	391448	.	TA	T	0	refCall	.	GT:GQ:DP:AD:VAF:C	0/0:23:56:17:0.303571:DV
contig_584	391460	.	T	C	54.4	PASS	.	GT:GQ:DP:AD:VAF:C:PS	0|1:54:56:22:0.392857:DV:362781
contig_584	391920	.	TTC	T	0.1	refCall	.	GT:GQ:DP:AD:VAF:C	./.:15:56:11:0.196429:DV
contig_584	392698	.	ACAT	A	14	PASS	.	GT:GQ:DP:AD:VAF:C:PS	0|1:14:61:23:0.377:P:362781
contig_584	393298	.	A	G	19	PASS	.	GT:GQ:DP:AD:VAF:C:PS	0|1:19:67:27:0.403:P:362781
contig_584	393332	.	C	T	44.9	PASS	.	GT:GQ:DP:AD:VAF:C:PS	0|1:45:71:27:0.380282:DV:362781
contig_584	393339	.	A	G	18	PASS	.	GT:GQ:DP:AD:VAF:C:PS	0|1:18:68:29:0.426:P:362781
contig_584	393441	.	T	C	0.1	refCall	.	GT:GQ:DP:AD:VAF:C	./.:17:40:13:0.325:DV
contig_584	393514	.	T	C	18	PASS	.	GT:GQ:DP:AD:VAF:C:PS	0|1:18:67:29:0.433:P:362781
contig_584	393530	.	T	C	21	PASS	.	GT:GQ:DP:AD:VAF:C:PS	0|1:21:68:27:0.397:P:362781
contig_584	393587	.	T	C	21	PASS	.	GT:GQ:DP:AD:VAF:C:PS	0|1:21:68:30:0.441:P:362781
contig_584	393791	.	A	T	30.8	PASS	.	GT:GQ:DP:AD:VAF:C:PS	1|0:31:60:18:0.3:DV:362781
contig_584	394731	.	T	A	0.8	refCall	.	GT:GQ:DP:AD:VAF:C	./.:8:51:17:0.333333:DV
contig_584	394732	.	T	A	0.2	refCall	.	GT:GQ:DP:AD:VAF:C	./.:13:60:25:0.416667:DV
contig_584	394733	.	C	A	0.1	refCall	.	GT:GQ:DP:AD:VAF:C	./.:18:59:25:0.423729:DV
contig_584	394734	.	C	A	0.2	refCall	.	GT:GQ:DP:AD:VAF:C	./.:15:61:25:0.409836:DV
contig_584	394774	.	A	G	21	PASS	.	GT:GQ:DP:AD:VAF:C:PS	1|0:21:57:25:0.439:P:362781
contig_584	395241	.	C	T	17	PASS	.	GT:GQ:DP:AD:VAF:C:PS	1|0:17:52:23:0.442:P:362781
contig_584	395280	.	GTA	G	16	PASS	.	GT:GQ:DP:AD:VAF:C:PS	1|0:16:50:19:0.38:P:362781
contig_584	395435	.	T	C	16	PASS	.	GT:GQ:DP:AD:VAF:C:PS	1|0:16:52:23:0.442:P:362781
contig_584	395472	.	G	A	17	PASS	.	GT:GQ:DP:AD:VAF:C:PS	0|1:17:51:25:0.49:P:362781
contig_584	395927	.	A	G	19	PASS	.	GT:GQ:DP:AD:VAF:C:PS	1|0:19:57:28:0.491:P:362781
contig_584	395999	.	GAGCGCCGAGTAATAT	G	99	PASS	.	GT:GQ:DP:AD:VAF:C:PS	1|0:99:53:23:0.433962:DV:362781
contig_584	396282	.	C	T	19	PASS	.	GT:GQ:DP:AD:VAF:C:PS	1|0:19:53:23:0.434:P:362781
contig_584	397200	.	CGTACGCGT	C	11	PASS	.	GT:GQ:DP:AD:VAF:C:PS	1|0:11:40:16:0.4:P:362781
contig_584	397960	.	C	T	32.9	PASS	.	GT:GQ:DP:AD:VAF:C:PS	1|0:33:42:13:0.309524:DV:362781
contig_584	398234	.	AAGAGAGAGAGAG	A	14.4	PASS	.	GT:GQ:DP:AD:VAF:C:PS	1|0:14:50:6:0.12:DV:362781
contig_584	399070	.	A	G	18	PASS	.	GT:GQ:DP:AD:VAF:C:PS	1|0:18:54:26:0.481:P:362781
contig_584	399160	.	T	TC	17.2	PASS	.	GT:GQ:DP:AD:VAF:C	1/1:17:47:15:0.319149:DV
contig_584	399161	.	T	C	3.9	PASS	.	GT:GQ:DP:AD:VAF:C	1/1:4:55:22:0.4:DV
contig_584	399419	.	CAAT	C	11	PASS	.	GT:GQ:DP:AD:VAF:C:PS	1|0:11:56:24:0.429:P:362781
contig_584	399501	.	C	A	18	PASS	.	GT:GQ:DP:AD:VAF:C:PS	0|1:18:48:20:0.417:P:362781
contig_584	399534	.	TTTATA	T	43.3	PASS	.	GT:GQ:DP:AD:VAF:C:PS	0|1:42:54:24:0.444444:DV:362781
contig_584	399571	.	ATAT	A	43.1	PASS	.	GT:GQ:DP:AD:VAF:C:PS	0|1:39:47:17:0.361702:DV:362781
contig_584	399573	.	A	AC	47.5	PASS	.	GT:GQ:DP:AD:VAF:C:PS	1|0:34:31:24:0.774194:DV:362781
contig_584	399607	.	T	G	52.7	PASS	.	GT:GQ:DP:AD:VAF:C:PS	1|0:52:51:26:0.509804:DV:362781
contig_584	399641	.	AAAC	A	54.8	PASS	.	GT:GQ:DP:AD:VAF:C:PS	1|0:48:51:22:0.431373:DV:362781
contig_584	400724	.	TA	T	19.1	PASS	.	GT:GQ:DP:AD:VAF:C:PS	0|1:19:54:18:0.333333:DV:362781
contig_584	401932	.	CATA	C	0.4	refCall	.	GT:GQ:DP:AD:VAF:C	./.:11:42:10:0.238095:DV
contig_584	402236	.	T	C	19	PASS	.	GT:GQ:DP:AD:VAF:C:PS	1|0:19:52:25:0.481:P:362781
contig_584	402360	.	GACGAA	G	53.5	PASS	.	GT:GQ:DP:AD:VAF:C:PS	1|0:53:46:15:0.326087:DV:362781
contig_584	402400	.	GTT	G	8.5	PASS	.	GT:GQ:DP:AD:VAF:C	1/1:5:52:7:0.134615:DV
contig_584	402533	.	AT	A	20.3	PASS	.	GT:GQ:DP:AD:VAF:C:PS	0|1:17:53:20:0.377358:DV:362781
contig_584	402547	.	AT	ATT,A	52.9	PASS	.	GT:GQ:DP:AD:VAF:C:PS	1|2:26:51:16,26:0.313726,0.509804:DV:362781
contig_584	402580	.	A	G	20	PASS	.	GT:GQ:DP:AD:VAF:C:PS	0|1:20:50:25:0.5:P:362781
contig_584	403964	.	A	G	59.1	PASS	.	GT:GQ:DP:AD:VAF:C:PS	1|0:59:46:17:0.369565:DV:362781
contig_584	404100	.	C	CTAT	15	PASS	.	GT:GQ:DP:AD:VAF:C:PS	1|0:15:48:18:0.375:P:362781
contig_584	406865	.	TC	T	13	PASS	.	GT:GQ:DP:AD:VAF:C:PS	0|1:13:41:19:0.463:P:362781
contig_584	406929	.	T	C	64.3	PASS	.	GT:GQ:DP:AD:VAF:C:PS	1|0:62:46:23:0.5:DV:362781
contig_584	407648	.	T	C	16	PASS	.	GT:GQ:DP:AD:VAF:C:PS	1|0:16:44:16:0.364:P:362781
contig_584	410297	.	T	C	19	PASS	.	GT:GQ:DP:AD:VAF:C:PS	0|1:19:47:21:0.447:P:362781
contig_584	411310	.	A	G	17	PASS	.	GT:GQ:DP:AD:VAF:C:PS	1|0:17:43:16:0.372:P:362781
contig_584	411401	.	CATGTA	C	53.2	PASS	.	GT:GQ:DP:AD:VAF:C:PS	1|0:53:43:19:0.44186:DV:362781
contig_584	416057	.	C	T	20	PASS	.	GT:GQ:DP:AD:VAF:C:PS	0|1:20:58:30:0.517:P:362781
contig_584	416258	.	C	CA	11	PASS	.	GT:GQ:DP:AD:VAF:C:PS	1|0:11:55:17:0.309:P:362781
contig_584	417321	.	T	C	20	PASS	.	GT:GQ:DP:AD:VAF:C:PS	0|1:20:63:24:0.381:P:362781
contig_584	417593	.	TA	T	0.2	refCall	.	GT:GQ:DP:AD:VAF:C	./.:13:60:14:0.233333:DV
contig_584	418267	.	T	C	23	PASS	.	GT:GQ:DP:AD:VAF:C:PS	0|1:23:63:29:0.46:P:362781
contig_584	419155	.	A	G	20	PASS	.	GT:GQ:DP:AD:VAF:C:PS	0|1:20:57:25:0.439:P:362781
contig_584	419274	.	CGTT	C	19	PASS	.	GT:GQ:DP:AD:VAF:C:PS	0|1:19:58:24:0.414:P:362781
contig_584	419778	.	A	G	18	PASS	.	GT:GQ:DP:AD:VAF:C:PS	1|0:18:61:30:0.492:P:362781
contig_584	421605	.	GA	G	46.6	PASS	.	GT:GQ:DP:AD:VAF:C:PS	0|1:34:57:24:0.421053:DV:362781
contig_584	421608	.	AT	A	39.5	PASS	.	GT:GQ:DP:AD:VAF:C:PS	1|0:38:48:17:0.354167:DV:362781
contig_584	421795	.	A	G	17	PASS	.	GT:GQ:DP:AD:VAF:C:PS	0|1:17:61:28:0.459:P:362781
contig_584	421929	.	TTAATATATAATAGTTTAATATA	T	61.5	PASS	.	GT:GQ:DP:AD:VAF:C:PS	0|1:56:57:17:0.298246:DV:362781
contig_584	422170	.	G	A	17	PASS	.	GT:GQ:DP:AD:VAF:C:PS	0|1:17:67:28:0.418:P:362781
contig_584	422524	.	A	G	19	PASS	.	GT:GQ:DP:AD:VAF:C:PS	0|1:19:61:23:0.377:P:362781
contig_584	422972	.	A	G	20	PASS	.	GT:GQ:DP:AD:VAF:C:PS	0|1:20:75:31:0.413:P:362781
contig_584	423493	.	AAG	A	0.2	refCall	.	GT:GQ:DP:AD:VAF:C	./.:14:66:12:0.181818:DV
contig_584	423921	.	T	C	18	PASS	.	GT:GQ:DP:AD:VAF:C:PS	0|1:18:63:27:0.429:P:362781
contig_584	424003	.	CT	C	26.3	PASS	.	GT:GQ:DP:AD:VAF:C	1/1:18:65:18:0.276923:DV
contig_584	424923	.	C	G	21	PASS	.	GT:GQ:DP:AD:VAF:C:PS	0|1:21:64:26:0.406:P:362781
contig_584	425094	.	A	C	17	PASS	.	GT:GQ:DP:AD:VAF:C:PS	1|0:17:71:36:0.507:P:362781
contig_584	426607	.	C	T	19	PASS	.	GT:GQ:DP:AD:VAF:C:PS	0|1:19:53:19:0.358:P:362781
contig_584	426844	.	C	T	19	PASS	.	GT:GQ:DP:AD:VAF:C:PS	0|1:19:53:22:0.415:P:362781
contig_584	427078	.	T	A	17	PASS	.	GT:GQ:DP:AD:VAF:C:PS	0|1:17:51:16:0.314:P:362781
contig_584	427118	.	AAT	A	13	PASS	.	GT:GQ:DP:AD:VAF:C:PS	0|1:13:49:15:0.306:P:362781
contig_584	427168	.	T	C	15.2	PASS	.	GT:GQ:DP:AD:VAF:C:PS	0|1:15:51:16:0.313726:DV:362781
contig_584	427170	.	T	C	25.7	PASS	.	GT:GQ:DP:AD:VAF:C:PS	0|1:26:51:21:0.411765:DV:362781
contig_584	427215	.	T	C	0	refCall	.	GT:GQ:DP:AD:VAF:C	0/0:24:45:8:0.177778:DV
contig_584	427239	.	G	A	18	PASS	.	GT:GQ:DP:AD:VAF:C:PS	0|1:18:46:20:0.435:P:362781
contig_584	427281	.	G	T	16	PASS	.	GT:GQ:DP:AD:VAF:C:PS	0|1:16:46:19:0.413:P:362781
contig_584	427397	.	A	G	62.6	PASS	.	GT:GQ:DP:AD:VAF:C:PS	0|1:62:49:18:0.367347:DV:362781
contig_584	427712	.	A	G	19	PASS	.	GT:GQ:DP:AD:VAF:C:PS	0|1:19:57:28:0.491:P:362781
contig_584	427724	.	G	A	21	PASS	.	GT:GQ:DP:AD:VAF:C:PS	1|0:21:57:26:0.456:P:362781
contig_584	427964	.	A	G	19	PASS	.	GT:GQ:DP:AD:VAF:C:PS	0|1:19:55:25:0.455:P:362781
contig_584	428144	.	A	C	20	PASS	.	GT:GQ:DP:AD:VAF:C:PS	1|0:20:60:30:0.5:P:362781
contig_584	428280	.	C	T	21	PASS	.	GT:GQ:DP:AD:VAF:C:PS	0|1:21:56:25:0.446:P:362781
contig_584	428318	.	A	C	19	PASS	.	GT:GQ:DP:AD:VAF:C:PS	1|0:19:50:20:0.4:P:362781
contig_584	429033	.	C	T	18	PASS	.	GT:GQ:DP:AD:VAF:C:PS	0|1:18:54:21:0.389:P:362781
contig_584	429051	.	T	C	16	PASS	.	GT:GQ:DP:AD:VAF:C:PS	0|1:16:54:23:0.426:P:362781
contig_584	429092	.	A	G	21	PASS	.	GT:GQ:DP:AD:VAF:C:PS	0|1:21:50:20:0.4:P:362781
contig_584	429127	.	G	A	20	PASS	.	GT:GQ:DP:AD:VAF:C:PS	0|1:20:50:22:0.44:P:362781
contig_584	429289	.	C	T	19	PASS	.	GT:GQ:DP:AD:VAF:C:PS	0|1:19:54:23:0.426:P:362781
contig_584	429309	.	A	AAAGGGACGAG	35.1	PASS	.	GT:GQ:DP:AD:VAF:C:PS	0|1:35:53:7:0.132075:DV:362781
contig_584	429729	.	TTTC	T	0	refCall	.	GT:GQ:DP:AD:VAF:C	0/0:35:48:7:0.145833:DV
contig_584	430847	.	C	T	52	PASS	.	GT:GQ:DP:AD:VAF:C:PS	0|1:52:51:15:0.294118:DV:362781
contig_584	431547	.	T	C	19	PASS	.	GT:GQ:DP:AD:VAF:C:PS	0|1:19:52:18:0.346:P:362781
contig_584	432528	.	TA	T	0.3	refCall	.	GT:GQ:DP:AD:VAF:C	./.:11:46:10:0.217391:DV
contig_584	433400	.	TTTATATA	T,TTA	8	PASS	.	GT:GQ:DP:AD:VAF:C:PS	2|0:4:20:7,2:0.35,0.1:DV:362781
contig_584	434289	.	C	G	19	PASS	.	GT:GQ:DP:AD:VAF:C:PS	0|1:19:29:12:0.414:P:362781
contig_584	434302	.	G	A	19	PASS	.	GT:GQ:DP:AD:VAF:C:PS	0|1:19:32:14:0.438:P:362781
contig_584	434347	.	G	A	21	PASS	.	GT:GQ:DP:AD:VAF:C:PS	0|1:21:31:13:0.419:P:362781
contig_584	434922	.	T	C	42.4	PASS	.	GT:GQ:DP:AD:VAF:C:PS	0|1:42:35:12:0.342857:DV:362781
contig_584	435642	.	T	A	16	PASS	.	GT:GQ:DP:AD:VAF:C:PS	1|0:16:41:20:0.488:P:362781
contig_584	435789	.	T	C	20	PASS	.	GT:GQ:DP:AD:VAF:C:PS	0|1:20:44:20:0.455:P:362781
contig_584	436104	.	C	A	60.1	PASS	.	GT:GQ:DP:AD:VAF:C:PS	1|0:60:46:22:0.478261:DV:362781
contig_584	438238	.	A	G	20	PASS	.	GT:GQ:DP:AD:VAF:C:PS	0|1:20:40:14:0.35:P:362781
contig_584	440487	.	AT	A	1.7	refCall	.	GT:GQ:DP:AD:VAF:C	./.:5:45:14:0.311111:DV
contig_584	440542	.	A	G	18	PASS	.	GT:GQ:DP:AD:VAF:C:PS	0|1:18:46:17:0.37:P:362781
contig_584	441409	.	A	G	16	PASS	.	GT:GQ:DP:AD:VAF:C:PS	0|1:16:42:13:0.31:P:362781
contig_584	443546	.	TA	T	0.2	refCall	.	GT:GQ:DP:AD:VAF:C	./.:13:51:6:0.117647:DV
contig_584	446624	.	C	T	18	PASS	.	GT:GQ:DP:AD:VAF:C:PS	1|0:18:49:19:0.388:P:362781
contig_584	446804	.	A	G	16	PASS	.	GT:GQ:DP:AD:VAF:C:PS	1|0:16:46:17:0.37:P:362781
contig_584	447100	.	A	G	49.1	PASS	.	GT:GQ:DP:AD:VAF:C:PS	1|0:49:51:21:0.411765:DV:362781
contig_584	447102	.	CT	C	13	PASS	.	GT:GQ:DP:AD:VAF:C:PS	1|0:13:50:22:0.44:P:362781
contig_584	447223	.	T	A	48.2	PASS	.	GT:GQ:DP:AD:VAF:C:PS	0|1:47:53:20:0.377358:DV:362781
contig_584	449206	.	C	T	19	PASS	.	GT:GQ:DP:AD:VAF:C:PS	0|1:19:44:17:0.386:P:362781
contig_584	450398	.	T	C	20	PASS	.	GT:GQ:DP:AD:VAF:C:PS	0|1:20:46:21:0.457:P:362781
contig_584	450516	.	A	T	46.1	PASS	.	GT:GQ:DP:AD:VAF:C:PS	0|1:46:45:16:0.355556:DV:362781
contig_584	450549	.	G	A	19	PASS	.	GT:GQ:DP:AD:VAF:C:PS	0|1:19:45:20:0.444:P:362781
contig_584	451148	.	G	A	49.3	PASS	.	GT:GQ:DP:AD:VAF:C:PS	1|0:49:47:17:0.361702:DV:362781
contig_584	451150	.	T	A	0	refCall	.	GT:GQ:DP:AD:VAF:C	0/0:51:36:6:0.166667:DV
contig_584	452684	.	C	A	19	PASS	.	GT:GQ:DP:AD:VAF:C:PS	1|0:19:57:25:0.439:P:362781
contig_584	454957	.	G	A	20	PASS	.	GT:GQ:DP:AD:VAF:C:PS	1|0:20:61:23:0.377:P:362781
contig_584	455380	.	T	C	20	PASS	.	GT:GQ:DP:AD:VAF:C:PS	1|0:20:59:25:0.424:P:362781
contig_584	457143	.	G	A	22	PASS	.	GT:GQ:DP:AD:VAF:C:PS	0|1:22:48:25:0.521:P:362781
contig_584	458350	.	C	CT	34.9	PASS	.	GT:GQ:DP:AD:VAF:C	1/1:15:29:19:0.655172:DV
contig_584	458692	.	T	TC	30.7	PASS	.	GT:GQ:DP:AD:VAF:C	1/1:12:30:24:0.8:DV
contig_584	459357	.	A	AC	30.9	PASS	.	GT:GQ:DP:AD:VAF:C	1/1:19:21:17:0.809524:DV
contig_584	459417	.	T	TC	11.2	PASS	.	GT:GQ:DP:AD:VAF:C	1/1:5:21:15:0.714286:DV
contig_584	459489	.	A	AT	22.2	PASS	.	GT:GQ:DP:AD:VAF:C	1/1:9:21:15:0.714286:DV
contig_584	459695	.	G	GC	24.6	PASS	.	GT:GQ:DP:AD:VAF:C	1/1:11:17:14:0.823529:DV
contig_584	459810	.	A	AC	16.5	PASS	.	GT:GQ:DP:AD:VAF:C	1/1:8:20:13:0.65:DV
contig_584	459959	.	A	T	26.9	PASS	.	GT:GQ:DP:AD:VAF:C	1/1:8:20:17:0.85:DV
contig_584	460087	.	G	A	36.3	PASS	.	GT:GQ:DP:AD:VAF:C	1/1:19:15:12:0.8:DV
contig_584	460221	.	T	TA	22	PASS	.	GT:GQ:DP:AD:VAF:C	1/1:12:14:11:0.785714:DV
contig_584	460337	.	T	TC	18.4	PASS	.	GT:GQ:DP:AD:VAF:C	1/1:14:17:17:1:DV
contig_584	460535	.	G	GC	0.3	refCall	.	GT:GQ:DP:AD:VAF:C	./.:11:15:12:0.8:DV
contig_584	460627	.	A	AC	4.6	PASS	.	GT:GQ:DP:AD:VAF:C	1/1:4:15:14:0.933333:DV
contig_584	460811	.	A	ATAT	0.1	refCall	.	GT:GQ:DP:AD:VAF:C	./.:17:14:11:0.785714:DV
contig_584	460835	.	A	AC	0.1	refCall	.	GT:GQ:DP:AD:VAF:C	./.:15:14:11:0.785714:DV
contig_584	461682	.	G	GA	1.8	refCall	.	GT:GQ:DP:AD:VAF:C	./.:5:16:15:0.9375:DV
contig_584	462311	.	C	T	20	PASS	.	GT:GQ:DP:AD:VAF:C:PS	0|1:20:40:24:0.6:P:362781
contig_584	463586	.	TTATATAAATATATCCTATTTATTAAATTATATGAATAATATTAAA	T	34.6	PASS	.	GT:GQ:DP:AD:VAF:C:PS	0|1:35:46:14:0.304348:DV:362781
contig_584	464143	.	C	T	54.7	PASS	.	GT:GQ:DP:AD:VAF:C:PS	1|0:54:47:20:0.425532:DV:362781
contig_584	465674	.	T	C	20	PASS	.	GT:GQ:DP:AD:VAF:C:PS	0|1:20:39:17:0.436:P:362781
contig_584	465976	.	T	C	47.5	PASS	.	GT:GQ:DP:AD:VAF:C:PS	1|0:46:37:19:0.513514:DV:362781
contig_584	466062	.	A	G	18	PASS	.	GT:GQ:DP:AD:VAF:C:PS	1|0:18:39:17:0.436:P:362781
contig_584	466419	.	CA	C,CTA	58.5	PASS	.	GT:GQ:DP:AD:VAF:C:PS	2|1:29:34:16,16:0.470588,0.470588:DV:362781
contig_584	466453	.	GTTCTAAAATTAGT	G	50.6	PASS	.	GT:GQ:DP:AD:VAF:C:PS	1|0:45:38:12:0.315789:DV:362781
contig_584	469583	.	T	C	0.7	refCall	.	GT:GQ:DP:AD:VAF:C	./.:8:23:8:0.347826:DV
contig_584	469843	.	CT	C	0.5	refCall	.	GT:GQ:DP:AD:VAF:C	./.:10:29:4:0.137931:DV
contig_584	469844	.	T	C	0.3	refCall	.	GT:GQ:DP:AD:VAF:C	./.:11:17:0:0:DV
contig_584	470371	.	T	C	17	PASS	.	GT:GQ:DP:AD:VAF:C:PS	1|0:17:32:17:0.531:P:470370
contig_584	474311	.	GA	G	2.6	refCall	.	GT:GQ:DP:AD:VAF:C	./.:3:41:8:0.195122:DV
contig_584	474561	.	GA	G	1.8	refCall	.	GT:GQ:DP:AD:VAF:C	./.:5:40:16:0.4:DV
contig_584	476803	.	G	A	0.2	refCall	.	GT:GQ:DP:AD:VAF:C	./.:13:45:11:0.244444:DV
contig_584	477225	.	T	G	17	PASS	.	GT:GQ:DP:AD:VAF:C:PS	0|1:17:44:19:0.432:P:470370
contig_584	477283	.	CT	C,CTT	58.6	PASS	.	GT:GQ:DP:AD:VAF:C:PS	1|2:30:42:24,16:0.571429,0.380952:DV:470370
contig_584	478995	.	G	A	18	PASS	.	GT:GQ:DP:AD:VAF:C:PS	1|0:18:48:22:0.458:P:470370
contig_584	479047	.	A	G	19	PASS	.	GT:GQ:DP:AD:VAF:C:PS	1|0:19:47:23:0.489:P:470370
contig_584	479925	.	T	C	19	PASS	.	GT:GQ:DP:AD:VAF:C:PS	1|0:19:51:25:0.49:P:470370
contig_584	480067	.	GT	G	56.6	PASS	.	GT:GQ:DP:AD:VAF:C:PS	1|0:52:48:25:0.520833:DV:470370
contig_584	480068	.	T	TC	49.4	PASS	.	GT:GQ:DP:AD:VAF:C:PS	0|1:27:23:23:1:DV:470370
contig_584	480766	.	T	TA	14	PASS	.	GT:GQ:DP:AD:VAF:C:PS	0|1:14:48:23:0.479:P:470370
contig_584	480819	.	G	T	18	PASS	.	GT:GQ:DP:AD:VAF:C:PS	0|1:18:48:23:0.479:P:470370
contig_584	480828	.	T	C	18	PASS	.	GT:GQ:DP:AD:VAF:C:PS	0|1:18:46:21:0.457:P:470370
contig_584	481014	.	T	G	23.4	PASS	.	GT:GQ:DP:AD:VAF:C:PS	1|0:23:42:18:0.428571:DV:470370
contig_584	481015	.	TTATATATATATATATATATATTG	T,ATATATATATATATATATATATTG	12.9	PASS	.	GT:GQ:DP:AD:VAF:C:PS	1|2:4:42:17,23:0.404762,0.547619:DV:470370
contig_584	481051	.	AATCTC	A	23.9	PASS	.	GT:GQ:DP:AD:VAF:C:PS	1|0:24:41:15:0.365854:DV:470370
contig_584	481070	.	A	G	17	PASS	.	GT:GQ:DP:AD:VAF:C:PS	0|1:17:46:18:0.391:P:470370
contig_584	481140	.	TAGTCTTGATGTCTGG	T	32.7	PASS	.	GT:GQ:DP:AD:VAF:C:PS	0|1:32:40:14:0.35:DV:470370
contig_584	481173	.	T	C	19	PASS	.	GT:GQ:DP:AD:VAF:C:PS	0|1:19:43:19:0.442:P:470370
contig_584	481222	.	AAT	A	28.5	PASS	.	GT:GQ:DP:AD:VAF:C:PS	1|0:18:45:19:0.422222:DV:470370
contig_584	481285	.	AATATATATATTTTTTAATTACATATATATATATATATATAT	A	9	PASS	.	GT:GQ:DP:AD:VAF:C:PS	0|1:9:46:10:0.217391:DV:470370
contig_584	481375	.	T	A	13.9	PASS	.	GT:GQ:DP:AD:VAF:C:PS	0|1:13:50:22:0.44:DV:470370
contig_584	481428	.	T	A	0	refCall	.	GT:GQ:DP:AD:VAF:C	0/0:32:40:8:0.2:DV
contig_584	482141	.	TTATTATA	T	44.7	PASS	.	GT:GQ:DP:AD:VAF:C:PS	0|1:44:54:19:0.351852:DV:470370
contig_584	482427	.	T	C	20	PASS	.	GT:GQ:DP:AD:VAF:C:PS	0|1:20:54:21:0.389:P:470370
contig_584	482568	.	G	A	21	PASS	.	GT:GQ:DP:AD:VAF:C:PS	1|0:21:56:30:0.536:P:470370
contig_584	483751	.	TA	T	0.1	refCall	.	GT:GQ:DP:AD:VAF:C	./.:15:62:9:0.145161:DV
contig_584	485223	.	ATTGTG	A	51.9	PASS	.	GT:GQ:DP:AD:VAF:C:PS	1|0:52:43:15:0.348837:DV:470370
contig_584	486654	.	T	TA	25.6	PASS	.	GT:GQ:DP:AD:VAF:C:PS	1|0:6:42:13:0.309524:DV:470370
contig_584	486655	.	AG	A	25.5	PASS	.	GT:GQ:DP:AD:VAF:C:PS	0|1:25:39:23:0.589744:DV:470370
contig_584	486694	.	A	G	18	PASS	.	GT:GQ:DP:AD:VAF:C:PS	0|1:18:43:20:0.465:P:470370
contig_584	486802	.	A	G	0.1	refCall	.	GT:GQ:DP:AD:VAF:C	./.:16:22:4:0.181818:DV
contig_585	100	.	TAC	T	8	PASS	.	GT:GQ:DP:AD:VAF:C:PS	0|1:8:48:18:0.375:P:99
contig_585	940	.	GA	GCA,G	31.4	PASS	.	GT:GQ:DP:AD:VAF:C:PS	2|1:3:68:20,44:0.294118,0.647059:DV:99
contig_585	1678	.	G	A	16	PASS	.	GT:GQ:DP:AD:VAF:C:PS	1|0:16:69:23:0.333:P:99
contig_585	2930	.	G	A	19	PASS	.	GT:GQ:DP:AD:VAF:C:PS	0|1:19:69:27:0.391:P:99
contig_585	2996	.	TGA	T	3	refCall	.	GT:GQ:DP:AD:VAF:C	./.:3:92:30:0.326087:DV
contig_585	3573	.	GT	G	14	PASS	.	GT:GQ:DP:AD:VAF:C:PS	1|0:14:78:26:0.333:P:99
contig_585	5440	.	CGCGCGCGCGCGCGCGCGTGTGTGTGTGTGT	C	16.7	PASS	.	GT:GQ:DP:AD:VAF:C:PS	1|0:17:66:10:0.151515:DV:99
contig_585	5895	.	C	T	20	PASS	.	GT:GQ:DP:AD:VAF:C:PS	1|0:20:75:31:0.413:P:99
contig_585	5937	.	GAA	G	48.1	PASS	.	GT:GQ:DP:AD:VAF:C:PS	0|1:34:72:39:0.541667:DV:99
contig_585	5940	.	A	ATG	35.3	PASS	.	GT:GQ:DP:AD:VAF:C:PS	1|0:34:72:24:0.333333:DV:99
contig_585	6647	.	T	C	57.3	PASS	.	GT:GQ:DP:AD:VAF:C:PS	1|0:57:65:23:0.353846:DV:99
contig_585	6939	.	G	A	3	PASS	.	GT:GQ:DP:AD:VAF:C:PS	0|1:3:59:19:0.322034:DV:99
contig_585	7039	.	C	T	37.4	PASS	.	GT:GQ:DP:AD:VAF:C:PS	1|0:37:62:22:0.354839:DV:99
contig_585	7184	.	G	A	42.1	PASS	.	GT:GQ:DP:AD:VAF:C:PS	1|0:42:63:21:0.333333:DV:99
contig_585	7891	.	AATAT	AAT,A	20	PASS	.	GT:GQ:DP:AD:VAF:C:PS	2|1:2:56:7,7:0.125,0.125:DV:99
contig_585	8036	.	C	T	8.9	PASS	.	GT:GQ:DP:AD:VAF:C:PS	1|0:9:63:20:0.31746:DV:99
contig_585	10368	.	T	TCCCTGCTCACCC	41.2	PASS	.	GT:GQ:DP:AD:VAF:C:PS	1|0:41:62:7:0.112903:DV:99
contig_585	10898	.	G	A	0	refCall	.	GT:GQ:DP:AD:VAF:C	0/0:29:17:0:0:DV
contig_585	10967	.	A	T	40.9	PASS	.	GT:GQ:DP:AD:VAF:C:PS	1|0:41:57:14:0.245614:DV:99
contig_585	12199	.	G	T	50	PASS	.	GT:GQ:DP:AD:VAF:C:PS	1|0:50:57:17:0.298246:DV:99
contig_585	12993	.	T	C	28.2	PASS	.	GT:GQ:DP:AD:VAF:C:PS	1|0:28:53:16:0.301887:DV:99
contig_585	14335	.	T	A	33.6	PASS	.	GT:GQ:DP:AD:VAF:C:PS	1|0:34:66:21:0.318182:DV:99
contig_585	14430	.	T	C	44.5	PASS	.	GT:GQ:DP:AD:VAF:C:PS	1|0:44:54:9:0.166667:DV:99
contig_585	15215	.	T	A	37.1	PASS	.	GT:GQ:DP:AD:VAF:C:PS	1|0:37:69:19:0.275362:DV:99
contig_585	16701	.	T	C	19.3	PASS	.	GT:GQ:DP:AD:VAF:C:PS	1|0:19:83:24:0.289157:DV:99
contig_585	16747	.	A	G	29.5	PASS	.	GT:GQ:DP:AD:VAF:C:PS	1|0:30:87:25:0.287356:DV:99
contig_585	16833	.	G	T	7.6	PASS	.	GT:GQ:DP:AD:VAF:C:PS	0|1:8:87:28:0.321839:DV:99
contig_585	16975	.	T	TCA	33	PASS	.	GT:GQ:DP:AD:VAF:C:PS	1|0:33:89:19:0.213483:DV:99
contig_585	17123	.	TGTGTGCTATCGGGAC	T	33.8	PASS	.	GT:GQ:DP:AD:VAF:C:PS	1|0:34:84:15:0.178571:DV:99
contig_585	17285	.	C	T	38.3	PASS	.	GT:GQ:DP:AD:VAF:C:PS	1|0:38:83:24:0.289157:DV:99
contig_585	17624	.	A	ACT	37.7	PASS	.	GT:GQ:DP:AD:VAF:C:PS	1|0:38:79:12:0.151899:DV:99
contig_585	17727	.	C	T	60.5	PASS	.	GT:GQ:DP:AD:VAF:C:PS	1|0:60:69:23:0.333333:DV:99
contig_585	18049	.	A	AC	46.5	PASS	.	GT:GQ:DP:AD:VAF:C:PS	1|0:46:90:16:0.177778:DV:99
contig_585	18581	.	GCACTCCTA	G	0.1	refCall	.	GT:GQ:DP:AD:VAF:C	./.:17:91:23:0.252747:DV
contig_585	18715	.	TATTATTATTAG	T	60.1	PASS	.	GT:GQ:DP:AD:VAF:C:PS	1|0:60:89:26:0.292135:DV:99
contig_585	18949	.	T	C	70.3	PASS	.	GT:GQ:DP:AD:VAF:C:PS	1|0:69:90:32:0.355556:DV:99
contig_585	19442	.	T	G	52	PASS	.	GT:GQ:DP:AD:VAF:C:PS	1|0:52:87:31:0.356322:DV:99
contig_585	21120	.	C	T	1.8	refCall	.	GT:GQ:DP:AD:VAF:C	./.:5:69:25:0.362319:DV
contig_585	21121	.	G	GA	0	refCall	.	GT:GQ:DP:AD:VAF:C	0/0:21:69:22:0.318841:DV
contig_585	21844	.	A	G	50.8	PASS	.	GT:GQ:DP:AD:VAF:C:PS	1|0:49:63:21:0.333333:DV:99
contig_585	22445	.	T	C	16	PASS	.	GT:GQ:DP:AD:VAF:C:PS	1|0:16:66:23:0.348:P:99
contig_585	22705	.	T	C	63.7	PASS	.	GT:GQ:DP:AD:VAF:C:PS	1|0:63:70:24:0.342857:DV:99
contig_585	23429	.	C	G	53.9	PASS	.	GT:GQ:DP:AD:VAF:C:PS	1|0:54:68:23:0.338235:DV:99
contig_585	23537	.	T	C	54.4	PASS	.	GT:GQ:DP:AD:VAF:C:PS	1|0:54:72:24:0.333333:DV:99
contig_585	25449	.	AAT	A	2	refCall	.	GT:GQ:DP:AD:VAF:C	./.:4:79:21:0.265823:DV
contig_585	25830	.	G	A	45.8	PASS	.	GT:GQ:DP:AD:VAF:C:PS	1|0:46:78:24:0.307692:DV:99
contig_585	26860	.	AAACGTACAATTC	A	53.8	PASS	.	GT:GQ:DP:AD:VAF:C:PS	1|0:54:61:22:0.360656:DV:99
contig_585	28273	.	C	T	17	PASS	.	GT:GQ:DP:AD:VAF:C:PS	1|0:17:78:27:0.346:P:99
contig_585	28660	.	A	ATGAT	11	PASS	.	GT:GQ:DP:AD:VAF:C:PS	1|0:11:81:23:0.284:P:99
contig_585	28950	.	A	G	24.2	PASS	.	GT:GQ:DP:AD:VAF:C:PS	1|0:24:85:25:0.294118:DV:99
contig_585	30061	.	G	A	49.9	PASS	.	GT:GQ:DP:AD:VAF:C:PS	1|0:50:78:26:0.333333:DV:99
contig_585	32413	.	T	A	41	PASS	.	GT:GQ:DP:AD:VAF:C:PS	1|0:41:89:24:0.269663:DV:99
contig_585	32420	.	T	C	65.3	PASS	.	GT:GQ:DP:AD:VAF:C:PS	1|0:65:98:34:0.346939:DV:99
contig_585	32820	.	CAT	C	14	PASS	.	GT:GQ:DP:AD:VAF:C:PS	1|0:14:90:31:0.344:P:99
contig_585	33449	.	G	A	18	PASS	.	GT:GQ:DP:AD:VAF:C:PS	1|0:18:94:36:0.383:P:99
contig_585	37386	.	A	G	18	PASS	.	GT:GQ:DP:AD:VAF:C:PS	1|0:18:77:30:0.39:P:99
contig_585	37489	.	GA	G	25	PASS	.	GT:GQ:DP:AD:VAF:C:PS	1|0:25:75:27:0.36:DV:99
contig_585	37598	.	CATATATAT	C	13.5	PASS	.	GT:GQ:DP:AD:VAF:C:PS	0|1:13:70:11:0.157143:DV:99
contig_585	38207	.	A	C	17	PASS	.	GT:GQ:DP:AD:VAF:C:PS	0|1:17:68:25:0.368:P:99
contig_585	41323	.	GATATATATATATAT	G	25.7	PASS	.	GT:GQ:DP:AD:VAF:C:PS	1|0:26:62:13:0.209677:DV:99
contig_585	41970	.	A	C	16	PASS	.	GT:GQ:DP:AD:VAF:C:PS	1|0:16:72:29:0.403:P:99
contig_585	42154	.	T	C	22	PASS	.	GT:GQ:DP:AD:VAF:C:PS	0|1:22:75:41:0.547:P:99
contig_585	43628	.	C	T	18	PASS	.	GT:GQ:DP:AD:VAF:C:PS	1|0:18:62:27:0.435:P:99
contig_585	44395	.	C	T	19	PASS	.	GT:GQ:DP:AD:VAF:C:PS	1|0:19:60:23:0.383:P:99
contig_585	45080	.	A	T	3.9	PASS	.	GT:GQ:DP:AD:VAF:C	1/1:3:25:20:0.8:DV
contig_585	45300	.	C	T	8.8	PASS	.	GT:GQ:DP:AD:VAF:C	1/1:9:36:25:0.694444:DV
contig_585	45303	.	G	C	10.1	PASS	.	GT:GQ:DP:AD:VAF:C	1/1:10:24:21:0.875:DV
contig_585	45306	.	G	C	8.4	PASS	.	GT:GQ:DP:AD:VAF:C	1/1:8:32:32:1:DV
contig_585	45312	.	T	C	15.1	PASS	.	GT:GQ:DP:AD:VAF:C	1/1:15:36:35:0.972222:DV
contig_585	45313	.	G	A	23.3	PASS	.	GT:GQ:DP:AD:VAF:C	1/1:23:36:36:1:DV
contig_585	45314	.	G	T	17.1	PASS	.	GT:GQ:DP:AD:VAF:C	1/1:17:36:35:0.972222:DV
contig_585	45319	.	G	C	33.4	PASS	.	GT:GQ:DP:AD:VAF:C	1/1:33:36:35:0.972222:DV
contig_585	45323	.	G	C	16.7	PASS	.	GT:GQ:DP:AD:VAF:C	1/1:17:36:32:0.888889:DV
contig_585	45328	.	G	C	14.4	PASS	.	GT:GQ:DP:AD:VAF:C	1/1:14:35:30:0.857143:DV
contig_585	45330	.	G	A	31.7	PASS	.	GT:GQ:DP:AD:VAF:C	1/1:32:34:27:0.794118:DV
contig_585	45331	.	A	C	17.7	PASS	.	GT:GQ:DP:AD:VAF:C	1/1:18:31:26:0.83871:DV
contig_585	45332	.	A	G	7.4	PASS	.	GT:GQ:DP:AD:VAF:C	1/1:7:31:29:0.935484:DV
contig_585	45336	.	A	C	20.5	PASS	.	GT:GQ:DP:AD:VAF:C	1/1:20:34:29:0.852941:DV
contig_585	45339	.	G	T	12.9	PASS	.	GT:GQ:DP:AD:VAF:C	1/1:13:35:25:0.714286:DV
contig_585	45343	.	G	A	1.4	refCall	.	GT:GQ:DP:AD:VAF:C	./.:6:36:22:0.611111:DV
contig_585	45346	.	G	A	3.2	PASS	.	GT:GQ:DP:AD:VAF:C	1/1:3:36:23:0.638889:DV
contig_585	45348	.	G	C	1.2	refCall	.	GT:GQ:DP:AD:VAF:C	./.:6:36:22:0.611111:DV
contig_585	45350	.	G	T	2.2	refCall	.	GT:GQ:DP:AD:VAF:C	./.:4:36:23:0.638889:DV
contig_585	45352	.	G	GC	26.2	PASS	.	GT:GQ:DP:AD:VAF:C	1/1:26:28:22:0.785714:DV
contig_585	45355	.	G	C	29.2	PASS	.	GT:GQ:DP:AD:VAF:C	1/1:29:36:30:0.833333:DV
contig_585	45359	.	G	C	30.4	PASS	.	GT:GQ:DP:AD:VAF:C	1/1:30:35:31:0.885714:DV
contig_585	45361	.	G	T	30	PASS	.	GT:GQ:DP:AD:VAF:C	1/1:30:36:31:0.861111:DV
contig_585	45365	.	G	A	18.8	PASS	.	GT:GQ:DP:AD:VAF:C	1/1:19:36:23:0.638889:DV
contig_585	45367	.	C	CCTCGCCG	18.2	PASS	.	GT:GQ:DP:AD:VAF:C	1/1:18:35:12:0.342857:DV
contig_585	45444	.	TTCTC	T	6	PASS	.	GT:GQ:DP:AD:VAF:C:PS	0|1:6:35:4:0.114286:DV:99
contig_585	47056	.	C	T	7.4	PASS	.	GT:GQ:DP:AD:VAF:C	0/1:5:37:14:0.378378:DV
contig_585	47914	.	TCACACGCACCCTCACA	T	1.5	refCall	.	GT:GQ:DP:AD:VAF:C	./.:5:34:6:0.176471:DV
contig_585	48627	.	GATATATATAT	G	14.6	PASS	.	GT:GQ:DP:AD:VAF:C:PS	1|0:15:32:11:0.34375:DV:99
contig_585	49833	.	TGC	T	61.4	PASS	.	GT:GQ:DP:AD:VAF:C:PS	1|0:54:56:16:0.285714:DV:99
contig_585	49843	.	CGTGT	C	12	PASS	.	GT:GQ:DP:AD:VAF:C:PS	0|1:12:49:19:0.388:P:99
contig_585	50305	.	G	A	23	PASS	.	GT:GQ:DP:AD:VAF:C:PS	0|1:23:59:23:0.39:P:99
contig_585	51061	.	T	A	20	PASS	.	GT:GQ:DP:AD:VAF:C:PS	0|1:20:58:22:0.379:P:99
contig_585	51659	.	G	A	25	PASS	.	GT:GQ:DP:AD:VAF:C:PS	0|1:25:53:23:0.434:P:99
contig_585	53206	.	CATAAT	C	12	PASS	.	GT:GQ:DP:AD:VAF:C	1/1:12:39:28:0.718:P
contig_585	54419	.	T	C	12.9	PASS	.	GT:GQ:DP:AD:VAF:C:PS	1|0:13:23:10:0.434783:DV:99
contig_585	54530	.	GTGTATA	G	0.3	refCall	.	GT:GQ:DP:AD:VAF:C	./.:11:19:10:0.526316:DV
contig_585	54539	.	TA	T	0.3	refCall	.	GT:GQ:DP:AD:VAF:C	./.:12:14:10:0.714286:DV
contig_585	54541	.	T	G	14.7	PASS	.	GT:GQ:DP:AD:VAF:C	1/1:13:16:14:0.875:DV
contig_585	55079	.	A	C	0.5	refCall	.	GT:GQ:DP:AD:VAF:C	./.:9:11:8:0.727273:DV
contig_585	55080	.	A	G	0.3	refCall	.	GT:GQ:DP:AD:VAF:C	./.:12:11:8:0.727273:DV
contig_585	55082	.	T	TGA	0.2	refCall	.	GT:GQ:DP:AD:VAF:C	./.:13:10:5:0.5:DV
contig_585	55086	.	C	CTTTTTAT	0	refCall	.	GT:GQ:DP:AD:VAF:C	0/0:24:10:2:0.2:DV
contig_585	55094	.	A	C	0	refCall	.	GT:GQ:DP:AD:VAF:C	0/0:27:10:4:0.4:DV
contig_585	55095	.	G	T	0	refCall	.	GT:GQ:DP:AD:VAF:C	0/0:24:9:5:0.555556:DV
contig_585	55097	.	A	C	0	refCall	.	GT:GQ:DP:AD:VAF:C	0/0:30:10:4:0.4:DV
contig_585	55098	.	A	G	0	refCall	.	GT:GQ:DP:AD:VAF:C	0/0:28:10:4:0.4:DV
contig_585	55102	.	G	A	0	refCall	.	GT:GQ:DP:AD:VAF:C	0/0:30:9:3:0.333333:DV
contig_585	55104	.	G	A	0	refCall	.	GT:GQ:DP:AD:VAF:C	0/0:29:10:5:0.5:DV
contig_585	55106	.	G	T	0	refCall	.	GT:GQ:DP:AD:VAF:C	0/0:27:8:6:0.75:DV
contig_585	55108	.	G	T	0	refCall	.	GT:GQ:DP:AD:VAF:C	0/0:29:9:5:0.555556:DV
contig_585	55109	.	A	C	0	refCall	.	GT:GQ:DP:AD:VAF:C	0/0:28:10:5:0.5:DV
contig_585	55111	.	A	T	0	refCall	.	GT:GQ:DP:AD:VAF:C	0/0:27:10:5:0.5:DV
contig_585	55116	.	A	ATGTGT	0	refCall	.	GT:GQ:DP:AD:VAF:C	0/0:29:10:6:0.6:DV
contig_585	55119	.	A	ATG	0	refCall	.	GT:GQ:DP:AD:VAF:C	0/0:27:10:8:0.8:DV
contig_585	55121	.	C	T	0	refCall	.	GT:GQ:DP:AD:VAF:C	0/0:29:10:7:0.7:DV
contig_585	55124	.	G	T	0	refCall	.	GT:GQ:DP:AD:VAF:C	0/0:28:10:7:0.7:DV
contig_585	55125	.	CA	C	0	refCall	.	GT:GQ:DP:AD:VAF:C	0/0:28:10:7:0.7:DV
contig_585	55133	.	A	T	0	refCall	.	GT:GQ:DP:AD:VAF:C	0/0:28:10:7:0.7:DV
contig_585	55134	.	CAAGAG	C	0	refCall	.	GT:GQ:DP:AD:VAF:C	0/0:25:10:6:0.6:DV
contig_585	55140	.	A	T	0	refCall	.	GT:GQ:DP:AD:VAF:C	0/0:30:10:7:0.7:DV
contig_585	55146	.	A	ACTTT	0	refCall	.	GT:GQ:DP:AD:VAF:C	0/0:30:10:7:0.7:DV
contig_585	55147	.	A	AT	0	refCall	.	GT:GQ:DP:AD:VAF:C	0/0:30:10:8:0.8:DV
contig_585	55152	.	A	AT	0	refCall	.	GT:GQ:DP:AD:VAF:C	0/0:32:10:7:0.7:DV
contig_585	55153	.	G	T	0	refCall	.	GT:GQ:DP:AD:VAF:C	0/0:27:10:7:0.7:DV
contig_585	55156	.	A	C	0	refCall	.	GT:GQ:DP:AD:VAF:C	0/0:30:10:8:0.8:DV
contig_585	55160	.	A	G	0	refCall	.	GT:GQ:DP:AD:VAF:C	0/0:29:10:8:0.8:DV
contig_585	55165	.	G	GTAT	0	refCall	.	GT:GQ:DP:AD:VAF:C	0/0:32:10:6:0.6:DV
contig_585	55167	.	A	ATTT	0	refCall	.	GT:GQ:DP:AD:VAF:C	0/0:31:9:6:0.666667:DV
contig_585	55168	.	G	GTC	0	refCall	.	GT:GQ:DP:AD:VAF:C	0/0:30:9:6:0.666667:DV
contig_585	55172	.	A	AAAGTTATTTGCTAGCTTTGAAACACTACGTAT	0	refCall	.	GT:GQ:DP:AD:VAF:C	0/0:32:9:2:0.222222:DV
contig_585	55179	.	T	TA	0	refCall	.	GT:GQ:DP:AD:VAF:C	0/0:24:10:5:0.5:DV
contig_585	55186	.	T	TC	0	refCall	.	GT:GQ:DP:AD:VAF:C	0/0:22:9:5:0.555556:DV
contig_585	55193	.	A	AG	0	refCall	.	GT:GQ:DP:AD:VAF:C	0/0:29:10:4:0.4:DV
contig_585	55207	.	T	A	0.1	refCall	.	GT:GQ:DP:AD:VAF:C	./.:16:10:6:0.6:DV
contig_585	55210	.	T	A	0	refCall	.	GT:GQ:DP:AD:VAF:C	0/0:21:10:7:0.7:DV
contig_585	55261	.	T	C	0.8	refCall	.	GT:GQ:DP:AD:VAF:C	./.:8:11:7:0.636364:DV
contig_585	55272	.	A	AC	0.8	refCall	.	GT:GQ:DP:AD:VAF:C	./.:8:11:8:0.727273:DV
contig_585	55273	.	T	C	3.1	refCall	.	GT:GQ:DP:AD:VAF:C	./.:3:11:9:0.818182:DV
contig_585	55276	.	AT	A	1.8	refCall	.	GT:GQ:DP:AD:VAF:C	./.:5:11:9:0.818182:DV
contig_585	55280	.	A	T	1.7	refCall	.	GT:GQ:DP:AD:VAF:C	./.:5:11:8:0.727273:DV
contig_585	55331	.	A	AT	11	PASS	.	GT:GQ:DP:AD:VAF:C	1/1:11:11:9:0.818:P
contig_585	55358	.	C	CG	18.8	PASS	.	GT:GQ:DP:AD:VAF:C	1/1:8:9:6:0.666667:DV
contig_585	55359	.	T	TAG	11.8	PASS	.	GT:GQ:DP:AD:VAF:C	1/1:6:9:7:0.777778:DV
contig_585	55365	.	A	T	21.2	PASS	.	GT:GQ:DP:AD:VAF:C	1/1:11:11:8:0.727273:DV
contig_585	55368	.	T	A	22	PASS	.	GT:GQ:DP:AD:VAF:C	1/1:12:10:9:0.9:DV
contig_585	55379	.	TA	T	13.5	PASS	.	GT:GQ:DP:AD:VAF:C	1/1:7:9:7:0.777778:DV
contig_585	55380	.	A	T	3.3	PASS	.	GT:GQ:DP:AD:VAF:C	0/0:3:4:2:0.5:DV
contig_585	55472	.	A	T	9.8	PASS	.	GT:GQ:DP:AD:VAF:C:PS	1|0:5:12:7:0.583333:DV:99
contig_585	55474	.	A	T	12.1	PASS	.	GT:GQ:DP:AD:VAF:C:PS	1|0:6:15:7:0.466667:DV:99
contig_585	55508	.	AT	A	2.2	refCall	.	GT:GQ:DP:AD:VAF:C	./.:4:13:8:0.615385:DV
contig_585	57445	.	C	CTG	7.9	PASS	.	GT:GQ:DP:AD:VAF:C:PS	1|0:8:37:7:0.189189:DV:99
contig_585	57767	.	TAA	T	17	PASS	.	GT:GQ:DP:AD:VAF:C:PS	0|1:17:42:23:0.548:P:99
contig_585	57894	.	T	C	22.7	PASS	.	GT:GQ:DP:AD:VAF:C:PS	0|1:21:40:20:0.5:DV:99
contig_585	58002	.	C	CGA	7.2	PASS	.	GT:GQ:DP:AD:VAF:C:PS	1|0:7:40:8:0.2:DV:99
contig_585	59189	.	A	G	18	PASS	.	GT:GQ:DP:AD:VAF:C:PS	1|0:18:42:15:0.357:P:99
contig_585	59318	.	G	A	16	PASS	.	GT:GQ:DP:AD:VAF:C:PS	1|0:16:42:13:0.31:P:99
contig_585	59464	.	C	T	32.5	PASS	.	GT:GQ:DP:AD:VAF:C:PS	1|0:32:41:13:0.317073:DV:99
contig_585	60506	.	TGA	T	14	PASS	.	GT:GQ:DP:AD:VAF:C:PS	1|0:14:40:16:0.4:P:99
contig_585	60518	.	TGA	T	1.6	refCall	.	GT:GQ:DP:AD:VAF:C	./.:5:41:10:0.243902:DV
contig_585	60851	.	GTA	G	3.6	PASS	.	GT:GQ:DP:AD:VAF:C:PS	0|1:3:38:5:0.131579:DV:99
contig_585	61699	.	C	T	17	PASS	.	GT:GQ:DP:AD:VAF:C:PS	0|1:17:39:19:0.487:P:99
contig_585	61797	.	A	G	18	PASS	.	GT:GQ:DP:AD:VAF:C:PS	0|1:18:41:17:0.415:P:99
contig_585	63755	.	T	TG	11	PASS	.	GT:GQ:DP:AD:VAF:C	1/1:11:29:28:0.966:P
contig_585	63906	.	GTA	G	1.4	refCall	.	GT:GQ:DP:AD:VAF:C	./.:6:30:6:0.2:DV
contig_585	64088	.	T	C	18	PASS	.	GT:GQ:DP:AD:VAF:C:PS	0|1:18:28:14:0.5:P:99
contig_585	64585	.	T	C	21	PASS	.	GT:GQ:DP:AD:VAF:C:PS	0|1:21:34:17:0.5:P:99
contig_585	64626	.	A	G	16	PASS	.	GT:GQ:DP:AD:VAF:C:PS	1|0:16:35:15:0.429:P:99
contig_585	65785	.	A	G	48.9	PASS	.	GT:GQ:DP:AD:VAF:C:PS	1|0:48:31:11:0.354839:DV:99
contig_585	65938	.	CATATATATATATATAT	C,CATATATATATATATATAT	23.4	PASS	.	GT:GQ:DP:AD:VAF:C:PS	2|1:6:29:13,5:0.448276,0.172414:DV:99
contig_585	66553	.	A	G	20	PASS	.	GT:GQ:DP:AD:VAF:C:PS	0|1:20:35:16:0.457:P:99
contig_585	67424	.	C	T	3.7	PASS	.	GT:GQ:DP:AD:VAF:C:PS	0|1:4:26:5:0.192308:DV:99
contig_585	68744	.	C	T	19	PASS	.	GT:GQ:DP:AD:VAF:C:PS	1|0:19:44:24:0.545:P:99
contig_585	69641	.	C	T	19	PASS	.	GT:GQ:DP:AD:VAF:C:PS	0|1:19:45:21:0.467:P:99
contig_585	70855	.	C	T	17	PASS	.	GT:GQ:DP:AD:VAF:C	0/1:17:47:19:0.404:P
contig_585	70904	.	A	G	19	PASS	.	GT:GQ:DP:AD:VAF:C	0/1:19:47:19:0.404:P
contig_585	70959	.	T	TCA	1.9	refCall	.	GT:GQ:DP:AD:VAF:C	./.:4:47:6:0.12766:DV
contig_585	70961	.	A	T	15.7	PASS	.	GT:GQ:DP:AD:VAF:C	0/1:14:39:17:0.435897:DV
contig_585	70987	.	A	G	6.2	PASS	.	GT:GQ:DP:AD:VAF:C	0/1:6:41:15:0.365854:DV
contig_585	71087	.	T	TTG	4.3	PASS	.	GT:GQ:DP:AD:VAF:C	0/1:4:49:14:0.285714:DV
contig_585	71090	.	T	G	17.6	PASS	.	GT:GQ:DP:AD:VAF:C	0/1:18:48:18:0.375:DV
contig_585	71091	.	C	CGT	3.7	PASS	.	GT:GQ:DP:AD:VAF:C	0/1:4:47:17:0.361702:DV
contig_585	71451	.	T	C	19	PASS	.	GT:GQ:DP:AD:VAF:C	0/1:19:44:16:0.364:P
contig_585	73266	.	A	G	25.1	PASS	.	GT:GQ:DP:AD:VAF:C	0/1:25:28:9:0.321429:DV
contig_585	73497	.	G	A	21.5	PASS	.	GT:GQ:DP:AD:VAF:C:PS	1|0:21:27:9:0.333333:DV:73496
contig_586	261	.	G	A	18	PASS	.	GT:GQ:DP:AD:VAF:C	0/1:18:16:8:0.5:P
contig_586	330	.	A	G	13.1	PASS	.	GT:GQ:DP:AD:VAF:C	0/1:13:15:7:0.466667:DV
contig_586	694	.	TC	T	0.7	refCall	.	GT:GQ:DP:AD:VAF:C	./.:8:18:13:0.722222:DV
contig_586	741	.	A	G	17	PASS	.	GT:GQ:DP:AD:VAF:C	0/1:17:21:10:0.476:P
contig_586	847	.	A	G	19	PASS	.	GT:GQ:DP:AD:VAF:C:PS	0|1:19:23:11:0.478:P:846
contig_586	912	.	T	C	18	PASS	.	GT:GQ:DP:AD:VAF:C:PS	0|1:18:22:10:0.455:P:846
contig_586	988	.	C	T	18	PASS	.	GT:GQ:DP:AD:VAF:C:PS	0|1:18:24:12:0.5:P:846
contig_586	1197	.	C	T	35.4	PASS	.	GT:GQ:DP:AD:VAF:C	1/1:28:16:16:1:DV
contig_586	1456	.	T	C	29.4	PASS	.	GT:GQ:DP:AD:VAF:C:PS	0|1:29:29:13:0.448276:DV:846
contig_586	1506	.	A	G	24.9	PASS	.	GT:GQ:DP:AD:VAF:C:PS	0|1:24:30:12:0.4:DV:846
contig_586	1508	.	C	A	29.2	PASS	.	GT:GQ:DP:AD:VAF:C:PS	1|0:15:30:15:0.5:DV:846
contig_586	1539	.	G	A	22	PASS	.	GT:GQ:DP:AD:VAF:C:PS	0|1:22:30:13:0.433:P:846
contig_586	1709	.	C	T	18	PASS	.	GT:GQ:DP:AD:VAF:C:PS	0|1:18:31:13:0.419:P:846
contig_586	1750	.	A	G	19	PASS	.	GT:GQ:DP:AD:VAF:C:PS	0|1:19:28:10:0.357:P:846
contig_586	1792	.	A	T	32.4	PASS	.	GT:GQ:DP:AD:VAF:C:PS	1|0:18:28:14:0.5:DV:846
contig_586	2133	.	C	T	16.9	PASS	.	GT:GQ:DP:AD:VAF:C:PS	0|1:17:40:14:0.35:DV:846
contig_586	2139	.	C	G	30.8	PASS	.	GT:GQ:DP:AD:VAF:C:PS	1|0:28:40:21:0.525:DV:846
contig_586	2636	.	G	A	18	PASS	.	GT:GQ:DP:AD:VAF:C:PS	1|0:18:43:19:0.442:P:846
contig_586	2693	.	A	G	8	PASS	.	GT:GQ:DP:AD:VAF:C:PS	1|0:8:46:18:0.391304:DV:846
contig_586	2746	.	A	G	17	PASS	.	GT:GQ:DP:AD:VAF:C:PS	1|0:17:46:18:0.391:P:846
contig_586	2790	.	T	C	6.7	PASS	.	GT:GQ:DP:AD:VAF:C:PS	1|0:7:47:17:0.361702:DV:846
contig_586	2849	.	C	T	8.9	PASS	.	GT:GQ:DP:AD:VAF:C:PS	1|0:9:44:17:0.386364:DV:846
contig_586	2892	.	T	C	17.3	PASS	.	GT:GQ:DP:AD:VAF:C:PS	1|0:17:44:17:0.386364:DV:846
contig_586	3132	.	TCG	T	18	PASS	.	GT:GQ:DP:AD:VAF:C:PS	0|1:18:44:23:0.523:P:846
contig_586	3171	.	TTATA	T	22.5	PASS	.	GT:GQ:DP:AD:VAF:C:PS	0|1:21:45:15:0.333333:DV:846
contig_586	3242	.	G	A	13.6	PASS	.	GT:GQ:DP:AD:VAF:C:PS	1|0:13:42:15:0.357143:DV:846
contig_586	4304	.	C	T	20	PASS	.	GT:GQ:DP:AD:VAF:C:PS	0|1:20:45:21:0.467:P:846
contig_586	5090	.	TAC	T	19	PASS	.	GT:GQ:DP:AD:VAF:C:PS	0|1:19:66:28:0.424:P:846
contig_586	5107	.	A	G	20	PASS	.	GT:GQ:DP:AD:VAF:C:PS	0|1:20:62:26:0.419:P:846
contig_586	8130	.	G	C	21	PASS	.	GT:GQ:DP:AD:VAF:C:PS	1|0:21:38:17:0.447:P:846
contig_586	8483	.	G	C	21	PASS	.	GT:GQ:DP:AD:VAF:C	1/1:21:40:35:0.875:P
contig_586	8500	.	G	A	7.5	PASS	.	GT:GQ:DP:AD:VAF:C:PS	1|0:7:37:17:0.459459:DV:846
contig_586	8506	.	G	C	34.1	PASS	.	GT:GQ:DP:AD:VAF:C	1/1:34:36:34:0.944444:DV
contig_586	8510	.	G	T	31.1	PASS	.	GT:GQ:DP:AD:VAF:C	1/1:31:39:34:0.871795:DV
contig_586	8511	.	C	A	24.3	PASS	.	GT:GQ:DP:AD:VAF:C	1/1:24:40:35:0.875:DV
contig_586	8516	.	C	CCT	26.9	PASS	.	GT:GQ:DP:AD:VAF:C	1/1:27:41:27:0.658537:DV
contig_586	8518	.	A	G	26.6	PASS	.	GT:GQ:DP:AD:VAF:C	1/1:27:38:26:0.684211:DV
contig_586	8524	.	G	GC	34.5	PASS	.	GT:GQ:DP:AD:VAF:C	1/1:34:40:27:0.675:DV
contig_586	8526	.	G	C	36.9	PASS	.	GT:GQ:DP:AD:VAF:C	1/1:37:40:32:0.8:DV
contig_586	8532	.	A	AT	33.8	PASS	.	GT:GQ:DP:AD:VAF:C	1/1:34:41:30:0.731707:DV
contig_586	8536	.	G	C	37.7	PASS	.	GT:GQ:DP:AD:VAF:C	1/1:38:39:35:0.897436:DV
contig_586	8543	.	A	ACG	15.5	PASS	.	GT:GQ:DP:AD:VAF:C	1/1:15:41:27:0.658537:DV
contig_586	8546	.	A	T	19	PASS	.	GT:GQ:DP:AD:VAF:C	1/1:19:42:27:0.642857:DV
contig_586	8550	.	A	G	23.4	PASS	.	GT:GQ:DP:AD:VAF:C	1/1:23:42:26:0.619048:DV
contig_586	8551	.	A	ATATC	20.6	PASS	.	GT:GQ:DP:AD:VAF:C	1/1:21:42:26:0.619048:DV
contig_586	8555	.	A	C	31.8	PASS	.	GT:GQ:DP:AD:VAF:C	1/1:32:44:40:0.909091:DV
contig_586	8927	.	TTATA	T,TTA	11	PASS	.	GT:GQ:DP:AD:VAF:C:PS	0|1:11:47:15,6:0.319,0.128:P:846
contig_586	9293	.	C	T	20	PASS	.	GT:GQ:DP:AD:VAF:C:PS	0|1:20:59:27:0.458:P:846
contig_586	9584	.	C	T	20	PASS	.	GT:GQ:DP:AD:VAF:C:PS	1|0:20:64:34:0.531:P:846
contig_586	10456	.	G	T	22	PASS	.	GT:GQ:DP:AD:VAF:C:PS	1|0:22:76:37:0.487:P:846
contig_586	12063	.	T	C	18	PASS	.	GT:GQ:DP:AD:VAF:C:PS	1|0:18:49:18:0.367:P:846
contig_586	12186	.	G	T	18	PASS	.	GT:GQ:DP:AD:VAF:C:PS	1|0:18:46:18:0.391:P:846
contig_586	14032	.	A	G	21	PASS	.	GT:GQ:DP:AD:VAF:C:PS	1|0:21:61:24:0.393:P:846
contig_586	14781	.	T	C	20	PASS	.	GT:GQ:DP:AD:VAF:C:PS	1|0:20:61:28:0.459:P:846
contig_586	14840	.	C	T	19	PASS	.	GT:GQ:DP:AD:VAF:C:PS	1|0:19:61:27:0.443:P:846
contig_586	15025	.	TTTAATTATAATTCAAATTTGAAAAAG	T	55.6	PASS	.	GT:GQ:DP:AD:VAF:C:PS	1|0:55:58:23:0.396552:DV:846
contig_586	15164	.	CAA	C	21	PASS	.	GT:GQ:DP:AD:VAF:C:PS	1|0:21:57:27:0.473684:DV:846
contig_586	15167	.	C	G	23.6	PASS	.	GT:GQ:DP:AD:VAF:C:PS	1|0:24:59:27:0.457627:DV:846
contig_586	15194	.	A	T	18	PASS	.	GT:GQ:DP:AD:VAF:C:PS	1|0:18:57:24:0.421:P:846
contig_586	15281	.	T	C	20	PASS	.	GT:GQ:DP:AD:VAF:C:PS	0|1:20:58:26:0.448:P:846
contig_586	15635	.	T	C	17	PASS	.	GT:GQ:DP:AD:VAF:C:PS	1|0:17:62:27:0.435:P:846
contig_586	15671	.	TAG	T	19	PASS	.	GT:GQ:DP:AD:VAF:C:PS	1|0:19:66:27:0.409:P:846
contig_586	17876	.	GTTATCAATA	G	11	PASS	.	GT:GQ:DP:AD:VAF:C:PS	1|0:11:52:21:0.404:P:846
contig_586	19290	.	A	G	16	PASS	.	GT:GQ:DP:AD:VAF:C:PS	1|0:16:65:24:0.369:P:846
contig_586	19994	.	AT	A	0.1	refCall	.	GT:GQ:DP:AD:VAF:C	./.:17:65:9:0.138462:DV
contig_586	21885	.	T	C	21	PASS	.	GT:GQ:DP:AD:VAF:C:PS	0|1:21:61:25:0.41:P:846
contig_586	26013	.	G	A	22	PASS	.	GT:GQ:DP:AD:VAF:C:PS	0|1:22:60:30:0.5:P:846
contig_586	31669	.	G	A	22	PASS	.	GT:GQ:DP:AD:VAF:C:PS	0|1:22:43:21:0.488:P:846
contig_586	35516	.	T	C	19	PASS	.	GT:GQ:DP:AD:VAF:C:PS	0|1:19:51:22:0.431:P:846
contig_586	38178	.	C	T	17	PASS	.	GT:GQ:DP:AD:VAF:C:PS	0|1:17:50:22:0.44:P:846
contig_586	41273	.	G	A	23	PASS	.	GT:GQ:DP:AD:VAF:C:PS	0|1:23:42:19:0.452:P:846
contig_586	42205	.	C	A	17	PASS	.	GT:GQ:DP:AD:VAF:C:PS	1|0:17:60:23:0.383:P:846
contig_586	43520	.	C	T	18	PASS	.	GT:GQ:DP:AD:VAF:C:PS	1|0:18:52:20:0.385:P:846
contig_586	44265	.	A	G	20	PASS	.	GT:GQ:DP:AD:VAF:C:PS	1|0:20:60:28:0.467:P:846
contig_586	44425	.	C	T	21	PASS	.	GT:GQ:DP:AD:VAF:C:PS	1|0:21:60:27:0.45:P:846
contig_586	44612	.	C	T	19	PASS	.	GT:GQ:DP:AD:VAF:C:PS	1|0:19:58:25:0.431:P:846
contig_586	44663	.	T	C	16	PASS	.	GT:GQ:DP:AD:VAF:C:PS	1|0:16:59:25:0.424:P:846
contig_586	44761	.	T	C	19	PASS	.	GT:GQ:DP:AD:VAF:C:PS	1|0:19:58:24:0.414:P:846
contig_586	45155	.	A	G	21	PASS	.	GT:GQ:DP:AD:VAF:C:PS	0|1:21:52:24:0.462:P:846
contig_586	45289	.	A	G	20	PASS	.	GT:GQ:DP:AD:VAF:C:PS	0|1:20:55:27:0.491:P:846
contig_586	45300	.	T	C	19	PASS	.	GT:GQ:DP:AD:VAF:C:PS	1|0:19:56:27:0.482:P:846
contig_586	45334	.	C	T	18	PASS	.	GT:GQ:DP:AD:VAF:C:PS	1|0:18:57:29:0.509:P:846
contig_586	45507	.	C	A	63.8	PASS	.	GT:GQ:DP:AD:VAF:C:PS	1|0:60:54:27:0.5:DV:846
contig_586	45513	.	TAGAA	T	15	PASS	.	GT:GQ:DP:AD:VAF:C:PS	0|1:15:54:23:0.426:P:846
contig_586	48157	.	G	A	18	PASS	.	GT:GQ:DP:AD:VAF:C:PS	1|0:18:44:16:0.364:P:846
contig_586	49930	.	CAA	C	15	PASS	.	GT:GQ:DP:AD:VAF:C:PS	1|0:15:47:19:0.404:P:846
contig_586	50063	.	A	G	21	PASS	.	GT:GQ:DP:AD:VAF:C:PS	0|1:21:49:23:0.469:P:846
contig_586	50219	.	C	A	20	PASS	.	GT:GQ:DP:AD:VAF:C:PS	1|0:20:43:18:0.419:P:846
contig_586	50568	.	G	A	18	PASS	.	GT:GQ:DP:AD:VAF:C:PS	1|0:18:43:19:0.442:P:846
contig_586	50667	.	T	A	17	PASS	.	GT:GQ:DP:AD:VAF:C:PS	1|0:17:44:17:0.386:P:846
contig_586	50702	.	CG	C	43.4	PASS	.	GT:GQ:DP:AD:VAF:C:PS	1|0:43:50:21:0.42:DV:846
contig_586	50709	.	A	G	45.4	PASS	.	GT:GQ:DP:AD:VAF:C:PS	1|0:45:50:23:0.46:DV:846
contig_586	50752	.	C	T	27.1	PASS	.	GT:GQ:DP:AD:VAF:C:PS	1|0:27:45:15:0.333333:DV:846
contig_586	50759	.	T	G	52.1	PASS	.	GT:GQ:DP:AD:VAF:C:PS	1|0:52:50:21:0.42:DV:846
contig_586	50781	.	T	C	17	PASS	.	GT:GQ:DP:AD:VAF:C:PS	1|0:17:35:17:0.486:P:846
contig_586	50897	.	T	C	57.1	PASS	.	GT:GQ:DP:AD:VAF:C:PS	0|1:57:51:23:0.45098:DV:846
contig_586	52534	.	G	A	20	PASS	.	GT:GQ:DP:AD:VAF:C:PS	1|0:20:57:23:0.404:P:846
contig_586	52998	.	A	C	99	PASS	.	GT:GQ:DP:AD:VAF:C:PS	1|0:99:65:31:0.476923:DV:846
contig_586	53650	.	A	G	19	PASS	.	GT:GQ:DP:AD:VAF:C:PS	1|0:19:63:28:0.444:P:846
contig_586	54138	.	A	C	17	PASS	.	GT:GQ:DP:AD:VAF:C:PS	1|0:17:63:22:0.349:P:846
contig_586	56386	.	A	G	20	PASS	.	GT:GQ:DP:AD:VAF:C:PS	1|0:20:56:26:0.464:P:846
contig_586	56459	.	GTT	G	0.9	refCall	.	GT:GQ:DP:AD:VAF:C	./.:7:54:11:0.203704:DV
contig_586	57522	.	ATT	A	16	PASS	.	GT:GQ:DP:AD:VAF:C:PS	1|0:16:51:21:0.412:P:846
contig_586	58102	.	G	A	18	PASS	.	GT:GQ:DP:AD:VAF:C:PS	1|0:18:50:20:0.4:P:846
contig_586	59343	.	A	G	21	PASS	.	GT:GQ:DP:AD:VAF:C:PS	0|1:21:52:23:0.442:P:846
contig_586	62316	.	TTA	T	43.5	PASS	.	GT:GQ:DP:AD:VAF:C:PS	1|0:43:56:17:0.303571:DV:846
contig_586	62408	.	T	C	19	PASS	.	GT:GQ:DP:AD:VAF:C:PS	1|0:19:48:19:0.396:P:846
contig_586	62537	.	G	A	22	PASS	.	GT:GQ:DP:AD:VAF:C:PS	0|1:22:48:27:0.562:P:846
contig_586	62620	.	AAGT	A	15	PASS	.	GT:GQ:DP:AD:VAF:C:PS	1|0:15:48:17:0.354:P:846
contig_586	62804	.	T	C	1.8	refCall	.	GT:GQ:DP:AD:VAF:C	./.:5:36:7:0.194444:DV
contig_586	62967	.	A	G	69.2	PASS	.	GT:GQ:DP:AD:VAF:C:PS	1|0:69:49:22:0.44898:DV:846
contig_586	63013	.	T	C	19	PASS	.	GT:GQ:DP:AD:VAF:C:PS	0|1:19:46:19:0.413:P:846
contig_586	63187	.	G	A	22	PASS	.	GT:GQ:DP:AD:VAF:C:PS	0|1:22:51:23:0.451:P:846
contig_586	63838	.	A	G	21	PASS	.	GT:GQ:DP:AD:VAF:C:PS	0|1:21:45:20:0.444:P:846
contig_586	63937	.	TAAAG	T	18.3	PASS	.	GT:GQ:DP:AD:VAF:C:PS	0|1:18:47:11:0.234043:DV:846
contig_586	63941	.	G	T	0.1	refCall	.	GT:GQ:DP:AD:VAF:C	./.:17:27:0:0:DV
contig_586	63987	.	C	T	21	PASS	.	GT:GQ:DP:AD:VAF:C:PS	1|0:21:54:26:0.481:P:846
contig_586	64033	.	TTA	T	15	PASS	.	GT:GQ:DP:AD:VAF:C:PS	0|1:15:55:20:0.364:P:846
contig_586	64198	.	G	A	22	PASS	.	GT:GQ:DP:AD:VAF:C:PS	0|1:22:53:23:0.434:P:846
contig_586	64238	.	C	CTG	30.6	PASS	.	GT:GQ:DP:AD:VAF:C:PS	0|1:31:55:12:0.218182:DV:846
contig_586	64439	.	C	A	20	PASS	.	GT:GQ:DP:AD:VAF:C:PS	1|0:20:54:24:0.444:P:846
contig_586	64745	.	A	ATCG	14	PASS	.	GT:GQ:DP:AD:VAF:C:PS	1|0:14:48:17:0.354:P:846
contig_586	64802	.	T	C	19	PASS	.	GT:GQ:DP:AD:VAF:C:PS	1|0:19:48:19:0.396:P:846
contig_586	64820	.	G	A	20	PASS	.	GT:GQ:DP:AD:VAF:C:PS	1|0:20:48:21:0.438:P:846
contig_586	65310	.	A	G	37.4	PASS	.	GT:GQ:DP:AD:VAF:C:PS	1|0:37:48:12:0.25:DV:846
contig_586	65534	.	G	C	50	PASS	.	GT:GQ:DP:AD:VAF:C:PS	1|0:50:41:13:0.317073:DV:846
contig_586	65755	.	A	G	58.8	PASS	.	GT:GQ:DP:AD:VAF:C:PS	1|0:59:38:12:0.315789:DV:846
contig_586	66183	.	TTATATTATATATATATATATATATATATATA	T	42.4	PASS	.	GT:GQ:DP:AD:VAF:C:PS	0|1:38:37:20:0.540541:DV:846
contig_586	66508	.	TAAAATA	T,TAATA	13.5	PASS	.	GT:GQ:DP:AD:VAF:C:PS	1|2:4:44:14,15:0.318182,0.340909:DV:846
contig_586	66523	.	AATATATATAT	A	1.3	refCall	.	GT:GQ:DP:AD:VAF:C	./.:6:33:9:0.272727:DV
contig_586	66584	.	A	G	17	PASS	.	GT:GQ:DP:AD:VAF:C	1/1:17:44:41:0.932:P
contig_586	66598	.	T	G	16.6	PASS	.	GT:GQ:DP:AD:VAF:C:PS	1|0:17:47:16:0.340426:DV:846
contig_586	67777	.	C	T	19	PASS	.	GT:GQ:DP:AD:VAF:C:PS	0|1:19:66:27:0.409:P:846
contig_586	68705	.	TCTC	T	15	PASS	.	GT:GQ:DP:AD:VAF:C:PS	1|0:15:63:33:0.524:P:846
contig_586	68786	.	A	G	59.3	PASS	.	GT:GQ:DP:AD:VAF:C:PS	0|1:58:64:28:0.4375:DV:846
contig_586	68788	.	A	T	60.8	PASS	.	GT:GQ:DP:AD:VAF:C:PS	1|0:60:63:34:0.539683:DV:846
contig_586	68946	.	A	G	17	PASS	.	GT:GQ:DP:AD:VAF:C:PS	0|1:17:58:20:0.345:P:846
contig_586	68993	.	A	G	19	PASS	.	GT:GQ:DP:AD:VAF:C:PS	0|1:19:59:22:0.373:P:846
contig_586	69010	.	T	C	18	PASS	.	GT:GQ:DP:AD:VAF:C:PS	0|1:18:59:24:0.407:P:846
contig_586	69126	.	C	T	16	PASS	.	GT:GQ:DP:AD:VAF:C:PS	0|1:16:57:24:0.421:P:846
contig_586	69375	.	C	T	19	PASS	.	GT:GQ:DP:AD:VAF:C:PS	0|1:19:56:25:0.446:P:846
contig_586	69397	.	GAGTCTAA	G	13	PASS	.	GT:GQ:DP:AD:VAF:C:PS	0|1:13:57:21:0.368:P:846
contig_586	69410	.	A	G	39.6	PASS	.	GT:GQ:DP:AD:VAF:C:PS	0|1:40:58:19:0.327586:DV:846
contig_586	69537	.	G	A	20	PASS	.	GT:GQ:DP:AD:VAF:C:PS	0|1:20:57:24:0.421:P:846
contig_586	69580	.	C	T	19	PASS	.	GT:GQ:DP:AD:VAF:C:PS	0|1:19:58:26:0.448:P:846
contig_586	69745	.	A	G	16	PASS	.	GT:GQ:DP:AD:VAF:C:PS	0|1:16:62:24:0.387:P:846
contig_586	69751	.	T	C	17	PASS	.	GT:GQ:DP:AD:VAF:C:PS	0|1:17:65:27:0.415:P:846
contig_586	69798	.	TA	T	0	refCall	.	GT:GQ:DP:AD:VAF:C	0/0:26:55:6:0.109091:DV
contig_586	69825	.	TTA	T	19	PASS	.	GT:GQ:DP:AD:VAF:C:PS	0|1:19:64:25:0.391:P:846
contig_586	70515	.	A	G	58.9	PASS	.	GT:GQ:DP:AD:VAF:C:PS	0|1:58:57:22:0.385965:DV:846
contig_586	70624	.	A	G	46.4	PASS	.	GT:GQ:DP:AD:VAF:C:PS	0|1:46:53:18:0.339623:DV:846
contig_586	70934	.	T	C	21	PASS	.	GT:GQ:DP:AD:VAF:C:PS	0|1:21:65:27:0.415:P:846
contig_586	71694	.	C	A	16	PASS	.	GT:GQ:DP:AD:VAF:C:PS	1|0:16:61:34:0.557:P:846
contig_586	71744	.	A	G	22	PASS	.	GT:GQ:DP:AD:VAF:C:PS	0|1:22:58:23:0.397:P:846
contig_586	71878	.	T	C	21	PASS	.	GT:GQ:DP:AD:VAF:C:PS	1|0:21:63:30:0.476:P:846
contig_586	72062	.	GAT	G	17	PASS	.	GT:GQ:DP:AD:VAF:C:PS	0|1:17:63:28:0.444:P:846
contig_586	73578	.	C	T	19	PASS	.	GT:GQ:DP:AD:VAF:C:PS	1|0:19:42:20:0.476:P:846
contig_586	73842	.	G	A	20	PASS	.	GT:GQ:DP:AD:VAF:C:PS	1|0:20:43:20:0.465:P:846
contig_586	74013	.	TAG	T	0.4	refCall	.	GT:GQ:DP:AD:VAF:C	./.:11:44:15:0.340909:DV
contig_586	74017	.	G	C	0.3	refCall	.	GT:GQ:DP:AD:VAF:C	./.:12:33:8:0.242424:DV
contig_586	74020	.	A	AT	0.2	refCall	.	GT:GQ:DP:AD:VAF:C	./.:13:33:9:0.272727:DV
contig_586	74022	.	T	C	0.8	refCall	.	GT:GQ:DP:AD:VAF:C	./.:8:34:12:0.352941:DV
contig_586	74117	.	A	ATG	22.6	PASS	.	GT:GQ:DP:AD:VAF:C:PS	0|1:23:36:7:0.194444:DV:846
contig_586	74125	.	A	G	31.2	PASS	.	GT:GQ:DP:AD:VAF:C:PS	1|0:31:37:12:0.324324:DV:846
contig_586	74418	.	TTC	T	15	PASS	.	GT:GQ:DP:AD:VAF:C:PS	1|0:15:40:17:0.425:P:846
contig_586	74576	.	TA	T	17.6	PASS	.	GT:GQ:DP:AD:VAF:C:PS	0|1:18:41:12:0.292683:DV:846
contig_586	74680	.	T	C	20	PASS	.	GT:GQ:DP:AD:VAF:C:PS	0|1:20:39:20:0.513:P:846
contig_586	75053	.	G	A	21	PASS	.	GT:GQ:DP:AD:VAF:C:PS	1|0:21:42:20:0.476:P:846
contig_586	75512	.	TG	T	1.3	refCall	.	GT:GQ:DP:AD:VAF:C	./.:6:49:15:0.306122:DV
contig_586	75513	.	G	T	10	PASS	.	GT:GQ:DP:AD:VAF:C:PS	1|0:10:34:6:0.176471:DV:846
contig_586	75516	.	TTA	T	31.5	PASS	.	GT:GQ:DP:AD:VAF:C:PS	0|1:31:51:20:0.392157:DV:846
contig_586	75517	.	T	A	23.9	PASS	.	GT:GQ:DP:AD:VAF:C:PS	0|1:22:30:11:0.366667:DV:846
contig_586	75744	.	T	A	17	PASS	.	GT:GQ:DP:AD:VAF:C:PS	1|0:17:59:27:0.458:P:846
contig_586	75888	.	A	G	64.5	PASS	.	GT:GQ:DP:AD:VAF:C:PS	1|0:63:58:24:0.413793:DV:846
contig_586	75995	.	ATGTG	A	16	PASS	.	GT:GQ:DP:AD:VAF:C:PS	1|0:16:60:28:0.467:P:846
contig_586	76095	.	AATATATATATTAAAT	A	47	PASS	.	GT:GQ:DP:AD:VAF:C:PS	1|0:44:52:24:0.461538:DV:846
contig_586	76136	.	CATT	C	15	PASS	.	GT:GQ:DP:AD:VAF:C:PS	0|1:15:50:22:0.44:P:846
contig_586	76193	.	TTA	T	53.7	PASS	.	GT:GQ:DP:AD:VAF:C:PS	1|0:52:45:22:0.488889:DV:846
contig_586	77044	.	T	C	41.8	PASS	.	GT:GQ:DP:AD:VAF:C:PS	0|1:42:48:12:0.25:DV:846
contig_586	77180	.	C	T	16	PASS	.	GT:GQ:DP:AD:VAF:C:PS	0|1:16:46:14:0.304:P:846
contig_586	77399	.	G	A	20	PASS	.	GT:GQ:DP:AD:VAF:C:PS	0|1:20:46:19:0.413:P:846
contig_586	78938	.	TAA	T	0.3	refCall	.	GT:GQ:DP:AD:VAF:C	./.:12:45:10:0.222222:DV
contig_586	79055	.	ATATATATATATATATAAT	A	29.4	PASS	.	GT:GQ:DP:AD:VAF:C:PS	0|1:29:32:12:0.375:DV:846
contig_586	79103	.	GA	G	30.3	PASS	.	GT:GQ:DP:AD:VAF:C:PS	0|1:30:39:19:0.487179:DV:846
contig_586	79113	.	G	C	26.3	PASS	.	GT:GQ:DP:AD:VAF:C:PS	0|1:25:37:18:0.486486:DV:846
contig_586	79127	.	TCA	T	61.6	PASS	.	GT:GQ:DP:AD:VAF:C:PS	1|0:49:38:17:0.447368:DV:846
contig_586	79161	.	A	G	51.3	PASS	.	GT:GQ:DP:AD:VAF:C:PS	0|1:51:39:17:0.435897:DV:846
contig_586	80314	.	C	CATT	35.2	PASS	.	GT:GQ:DP:AD:VAF:C:PS	0|1:35:61:22:0.360656:DV:846
contig_586	83186	.	T	G	0.4	refCall	.	GT:GQ:DP:AD:VAF:C	./.:11:54:26:0.481481:DV
contig_586	83188	.	C	T	1.9	refCall	.	GT:GQ:DP:AD:VAF:C	./.:5:54:20:0.37037:DV
contig_586	84271	.	T	C	19	PASS	.	GT:GQ:DP:AD:VAF:C:PS	0|1:19:60:26:0.433:P:846
contig_586	88057	.	AGTGT	A	25.2	PASS	.	GT:GQ:DP:AD:VAF:C:PS	1|0:25:64:17:0.265625:DV:846
contig_586	88066	.	G	GTA	35	PASS	.	GT:GQ:DP:AD:VAF:C:PS	0|1:32:65:18:0.276923:DV:846
contig_586	88072	.	G	A	30.7	PASS	.	GT:GQ:DP:AD:VAF:C:PS	1|0:30:64:21:0.328125:DV:846
contig_586	88528	.	GT	G	0	refCall	.	GT:GQ:DP:AD:VAF:C	0/0:35:55:11:0.2:DV
contig_586	88555	.	GA	G	1.8	refCall	.	GT:GQ:DP:AD:VAF:C	./.:5:54:17:0.314815:DV
contig_586	88727	.	T	C	16	PASS	.	GT:GQ:DP:AD:VAF:C:PS	0|1:16:54:27:0.5:P:846
contig_586	91300	.	C	T	16	PASS	.	GT:GQ:DP:AD:VAF:C:PS	1|0:16:64:27:0.422:P:846
contig_586	91468	.	G	A	20	PASS	.	GT:GQ:DP:AD:VAF:C:PS	1|0:20:61:27:0.443:P:846
contig_586	91708	.	A	G	21	PASS	.	GT:GQ:DP:AD:VAF:C:PS	0|1:21:56:27:0.482:P:846
contig_586	91723	.	A	G	18	PASS	.	GT:GQ:DP:AD:VAF:C:PS	1|0:18:57:23:0.404:P:846
contig_586	91758	.	G	A	16	PASS	.	GT:GQ:DP:AD:VAF:C:PS	1|0:16:56:25:0.446:P:846
contig_586	91822	.	G	T	17	PASS	.	GT:GQ:DP:AD:VAF:C:PS	1|0:17:60:28:0.467:P:846
contig_586	91994	.	A	T	17	PASS	.	GT:GQ:DP:AD:VAF:C:PS	0|1:17:60:30:0.5:P:846
contig_586	92133	.	T	TG	16	PASS	.	GT:GQ:DP:AD:VAF:C:PS	0|1:16:60:28:0.467:P:846
contig_586	92292	.	T	G	18	PASS	.	GT:GQ:DP:AD:VAF:C:PS	0|1:18:58:29:0.5:P:846
contig_586	94870	.	AAG	A	21.7	PASS	.	GT:GQ:DP:AD:VAF:C	1/1:7:58:15:0.258621:DV
contig_586	95209	.	CAT	C	40.2	PASS	.	GT:GQ:DP:AD:VAF:C:PS	1|0:38:63:24:0.380952:DV:846
contig_586	99930	.	C	T	16	PASS	.	GT:GQ:DP:AD:VAF:C:PS	0|1:16:62:22:0.355:P:846
contig_586	100936	.	TTA	T	0.2	refCall	.	GT:GQ:DP:AD:VAF:C	./.:14:52:6:0.115385:DV
contig_586	101069	.	C	A	35.6	PASS	.	GT:GQ:DP:AD:VAF:C:PS	0|1:36:57:18:0.315789:DV:846
contig_586	101269	.	TA	T	0	refCall	.	GT:GQ:DP:AD:VAF:C	0/0:35:64:16:0.25:DV
contig_586	101814	.	T	C	20	PASS	.	GT:GQ:DP:AD:VAF:C:PS	0|1:20:62:25:0.403:P:846
contig_586	101906	.	A	T	21	PASS	.	GT:GQ:DP:AD:VAF:C:PS	0|1:21:64:24:0.375:P:846
contig_586	102078	.	T	G	51.8	PASS	.	GT:GQ:DP:AD:VAF:C:PS	0|1:52:68:29:0.426471:DV:846
contig_586	102214	.	AG	A	13	PASS	.	GT:GQ:DP:AD:VAF:C:PS	0|1:13:64:20:0.312:P:846
contig_586	102333	.	CTCA	C	19	PASS	.	GT:GQ:DP:AD:VAF:C:PS	0|1:19:70:26:0.371:P:846
contig_586	102402	.	C	T	21	PASS	.	GT:GQ:DP:AD:VAF:C:PS	0|1:21:69:26:0.377:P:846
contig_586	102727	.	G	A	45	PASS	.	GT:GQ:DP:AD:VAF:C:PS	0|1:45:66:25:0.378788:DV:846
contig_586	102729	.	G	A	16	PASS	.	GT:GQ:DP:AD:VAF:C:PS	0|1:16:69:29:0.42:P:846
contig_586	103017	.	G	C	25	PASS	.	GT:GQ:DP:AD:VAF:C:PS	0|1:25:64:23:0.359:P:846
contig_586	104828	.	AT	A	0.9	refCall	.	GT:GQ:DP:AD:VAF:C	./.:7:49:12:0.244898:DV
contig_586	109167	.	AG	A	23.5	PASS	.	GT:GQ:DP:AD:VAF:C:PS	1|0:18:50:22:0.44:DV:846
contig_586	110461	.	G	A	19	PASS	.	GT:GQ:DP:AD:VAF:C:PS	0|1:19:58:26:0.448:P:846
contig_586	111083	.	G	A	24	PASS	.	GT:GQ:DP:AD:VAF:C:PS	0|1:24:62:23:0.371:P:846
contig_586	114414	.	C	T	44.5	PASS	.	GT:GQ:DP:AD:VAF:C:PS	0|1:44:49:14:0.285714:DV:846
contig_586	115502	.	C	T	20	PASS	.	GT:GQ:DP:AD:VAF:C:PS	0|1:20:46:18:0.391:P:846
contig_586	115851	.	C	T	17	PASS	.	GT:GQ:DP:AD:VAF:C:PS	0|1:17:50:17:0.34:P:846
contig_586	115964	.	T	C	16	PASS	.	GT:GQ:DP:AD:VAF:C:PS	0|1:16:50:19:0.38:P:846
contig_586	116084	.	C	T	40	PASS	.	GT:GQ:DP:AD:VAF:C:PS	0|1:40:46:15:0.326087:DV:846
contig_586	116094	.	G	A	36.3	PASS	.	GT:GQ:DP:AD:VAF:C:PS	0|1:36:45:15:0.333333:DV:846
contig_586	116356	.	C	T	57.2	PASS	.	GT:GQ:DP:AD:VAF:C:PS	0|1:57:43:17:0.395349:DV:846
contig_586	116359	.	A	T	52.4	PASS	.	GT:GQ:DP:AD:VAF:C:PS	0|1:52:44:17:0.386364:DV:846
contig_586	116575	.	C	G	19	PASS	.	GT:GQ:DP:AD:VAF:C:PS	0|1:19:48:19:0.396:P:846
contig_586	116986	.	CT	C	0.4	refCall	.	GT:GQ:DP:AD:VAF:C	./.:10:49:10:0.204082:DV
contig_586	117028	.	T	C	18	PASS	.	GT:GQ:DP:AD:VAF:C:PS	0|1:18:53:20:0.377:P:846
contig_586	117196	.	A	G	16	PASS	.	GT:GQ:DP:AD:VAF:C:PS	0|1:16:52:21:0.404:P:846
contig_586	117454	.	CCGT	C	16	PASS	.	GT:GQ:DP:AD:VAF:C:PS	0|1:16:51:17:0.333:P:846
contig_586	117852	.	A	G	16	PASS	.	GT:GQ:DP:AD:VAF:C:PS	0|1:16:49:13:0.265:P:846
contig_586	117990	.	A	G	47.6	PASS	.	GT:GQ:DP:AD:VAF:C:PS	0|1:47:53:16:0.301887:DV:846
contig_586	120051	.	C	G	18	PASS	.	GT:GQ:DP:AD:VAF:C:PS	1|0:18:61:23:0.377:P:846
contig_586	120339	.	C	T	19	PASS	.	GT:GQ:DP:AD:VAF:C:PS	1|0:19:55:22:0.4:P:846
contig_586	120390	.	G	A	19	PASS	.	GT:GQ:DP:AD:VAF:C:PS	1|0:19:54:21:0.389:P:846
contig_586	121153	.	T	C	21	PASS	.	GT:GQ:DP:AD:VAF:C:PS	0|1:21:53:24:0.453:P:846
contig_586	121200	.	GGAT	G	18	PASS	.	GT:GQ:DP:AD:VAF:C:PS	0|1:18:49:20:0.408:P:846
contig_586	121512	.	AAGCTTTTGATTTC	A	4.8	PASS	.	GT:GQ:DP:AD:VAF:C:PS	0|1:5:49:26:0.530612:DV:846
contig_586	121526	.	TA	T	14.6	PASS	.	GT:GQ:DP:AD:VAF:C:PS	0|1:15:51:26:0.509804:DV:846
contig_586	121708	.	A	T	19	PASS	.	GT:GQ:DP:AD:VAF:C:PS	1|0:19:58:27:0.466:P:846
contig_586	122581	.	C	T	21	PASS	.	GT:GQ:DP:AD:VAF:C:PS	0|1:21:53:27:0.509:P:846
contig_586	123116	.	A	G	20	PASS	.	GT:GQ:DP:AD:VAF:C:PS	1|0:20:53:19:0.358:P:846
contig_586	123450	.	AT	A,ATT	13.8	PASS	.	GT:GQ:DP:AD:VAF:C:PS	2|1:4:49:12,7:0.244898,0.142857:DV:846
contig_586	124165	.	T	C	21	PASS	.	GT:GQ:DP:AD:VAF:C:PS	0|1:21:59:26:0.441:P:846
contig_586	125728	.	C	A	21	PASS	.	GT:GQ:DP:AD:VAF:C:PS	0|1:21:59:22:0.373:P:846
contig_586	125763	.	A	G	21	PASS	.	GT:GQ:DP:AD:VAF:C:PS	1|0:21:64:36:0.562:P:846
contig_586	126119	.	G	A	20	PASS	.	GT:GQ:DP:AD:VAF:C:PS	0|1:20:66:21:0.318:P:846
contig_586	126277	.	G	A	24	PASS	.	GT:GQ:DP:AD:VAF:C:PS	0|1:24:67:25:0.373:P:846
contig_586	126379	.	A	C	19	PASS	.	GT:GQ:DP:AD:VAF:C:PS	1|0:19:62:33:0.532:P:846
contig_586	126535	.	G	A	24	PASS	.	GT:GQ:DP:AD:VAF:C:PS	0|1:24:61:25:0.41:P:846
contig_586	127086	.	T	C	18	PASS	.	GT:GQ:DP:AD:VAF:C:PS	1|0:18:46:19:0.413:P:846
contig_586	128295	.	A	G	17	PASS	.	GT:GQ:DP:AD:VAF:C:PS	1|0:17:63:27:0.429:P:846
contig_586	128472	.	G	A	19	PASS	.	GT:GQ:DP:AD:VAF:C:PS	1|0:19:64:31:0.484:P:846
contig_586	129209	.	A	AT	0.5	refCall	.	GT:GQ:DP:AD:VAF:C	./.:10:43:15:0.348837:DV
contig_586	129279	.	A	T	0.4	refCall	.	GT:GQ:DP:AD:VAF:C	./.:10:44:8:0.181818:DV
contig_586	129283	.	A	G	1.4	refCall	.	GT:GQ:DP:AD:VAF:C	./.:5:48:10:0.208333:DV
contig_586	129289	.	A	T	1	refCall	.	GT:GQ:DP:AD:VAF:C	./.:7:41:9:0.219512:DV
contig_586	129291	.	A	T	0.7	refCall	.	GT:GQ:DP:AD:VAF:C	./.:8:42:11:0.261905:DV
contig_586	129300	.	TA	T	0.3	refCall	.	GT:GQ:DP:AD:VAF:C	./.:12:44:9:0.204545:DV
contig_586	129327	.	A	G	12.4	PASS	.	GT:GQ:DP:AD:VAF:C:PS	1|0:12:48:15:0.3125:DV:846
contig_586	129333	.	A	G	10.5	PASS	.	GT:GQ:DP:AD:VAF:C:PS	1|0:10:49:18:0.367347:DV:846
contig_586	129337	.	A	G	16.3	PASS	.	GT:GQ:DP:AD:VAF:C:PS	1|0:16:49:18:0.367347:DV:846
contig_586	129342	.	T	C	0.2	refCall	.	GT:GQ:DP:AD:VAF:C	./.:13:48:14:0.291667:DV
contig_586	129344	.	T	C	5.8	PASS	.	GT:GQ:DP:AD:VAF:C:PS	1|0:6:48:18:0.375:DV:846
contig_586	129435	.	A	G	69.2	PASS	.	GT:GQ:DP:AD:VAF:C:PS	0|1:69:46:19:0.413043:DV:846
contig_586	130926	.	T	C	16	PASS	.	GT:GQ:DP:AD:VAF:C:PS	1|0:16:55:23:0.418:P:846
contig_586	131231	.	A	G	16	PASS	.	GT:GQ:DP:AD:VAF:C:PS	1|0:16:56:20:0.357:P:846
contig_586	131304	.	T	C	57.9	PASS	.	GT:GQ:DP:AD:VAF:C:PS	1|0:58:55:16:0.290909:DV:846
contig_586	131564	.	TAA	T	0	refCall	.	GT:GQ:DP:AD:VAF:C	0/0:27:46:12:0.26087:DV
contig_586	132262	.	CA	C	0.8	refCall	.	GT:GQ:DP:AD:VAF:C	./.:8:50:11:0.22:DV
contig_586	134085	.	C	T	44	PASS	.	GT:GQ:DP:AD:VAF:C:PS	1|0:44:45:12:0.266667:DV:846
contig_586	134232	.	G	A	25.4	PASS	.	GT:GQ:DP:AD:VAF:C:PS	1|0:25:44:14:0.318182:DV:846
contig_586	134510	.	C	CAT	38.3	PASS	.	GT:GQ:DP:AD:VAF:C:PS	1|0:38:47:8:0.170213:DV:846
contig_586	135287	.	T	C	54.9	PASS	.	GT:GQ:DP:AD:VAF:C:PS	1|0:55:60:22:0.366667:DV:846
contig_586	135491	.	T	C	16	PASS	.	GT:GQ:DP:AD:VAF:C:PS	1|0:16:60:23:0.383:P:846
contig_586	135540	.	C	A	16	PASS	.	GT:GQ:DP:AD:VAF:C:PS	0|1:16:46:21:0.457:P:846
contig_586	135679	.	T	C	19	PASS	.	GT:GQ:DP:AD:VAF:C:PS	1|0:19:61:27:0.443:P:846
contig_586	136111	.	CT	C	0.5	refCall	.	GT:GQ:DP:AD:VAF:C	./.:9:63:12:0.190476:DV
contig_586	136266	.	CA	C	11	PASS	.	GT:GQ:DP:AD:VAF:C:PS	0|1:11:61:27:0.443:P:846
contig_586	136270	.	AG	A	23.6	PASS	.	GT:GQ:DP:AD:VAF:C:PS	1|0:21:55:19:0.345455:DV:846
contig_586	136541	.	GATGCA	G	13	PASS	.	GT:GQ:DP:AD:VAF:C:PS	1|0:13:53:21:0.396:P:846
contig_586	137083	.	CA	C	15	PASS	.	GT:GQ:DP:AD:VAF:C	1/1:14:56:13:0.232143:DV
contig_586	137366	.	C	T	19	PASS	.	GT:GQ:DP:AD:VAF:C:PS	1|0:19:56:24:0.429:P:846
contig_586	137545	.	ACAT	A	35.8	PASS	.	GT:GQ:DP:AD:VAF:C:PS	1|0:36:55:12:0.218182:DV:846
contig_586	137547	.	ATCAT	A	0	refCall	.	GT:GQ:DP:AD:VAF:C	0/0:26:46:7:0.152174:DV
contig_586	137837	.	ATTGTGTG	A	57.7	PASS	.	GT:GQ:DP:AD:VAF:C:PS	0|1:38:55:30:0.545455:DV:846
contig_586	138137	.	T	C	16	PASS	.	GT:GQ:DP:AD:VAF:C:PS	1|0:16:58:24:0.414:P:846
contig_586	140188	.	GAT	G	13	PASS	.	GT:GQ:DP:AD:VAF:C:PS	1|0:13:62:22:0.355:P:846
contig_586	140542	.	C	T	16	PASS	.	GT:GQ:DP:AD:VAF:C:PS	1|0:16:62:24:0.387:P:846
contig_586	140833	.	T	C	22	PASS	.	GT:GQ:DP:AD:VAF:C:PS	0|1:22:61:27:0.443:P:846
contig_586	140922	.	T	C	17	PASS	.	GT:GQ:DP:AD:VAF:C:PS	1|0:17:66:28:0.424:P:846
contig_586	143470	.	C	T	22	PASS	.	GT:GQ:DP:AD:VAF:C:PS	0|1:22:62:30:0.484:P:846
contig_586	143535	.	T	TG	16.7	PASS	.	GT:GQ:DP:AD:VAF:C:PS	0|1:17:64:12:0.1875:DV:846
contig_586	143557	.	AAT	A	14	PASS	.	GT:GQ:DP:AD:VAF:C:PS	0|1:14:64:28:0.438:P:846
contig_586	144107	.	G	A	22	PASS	.	GT:GQ:DP:AD:VAF:C:PS	0|1:22:62:26:0.419:P:846
contig_586	144653	.	T	C	19	PASS	.	GT:GQ:DP:AD:VAF:C:PS	1|0:19:67:34:0.507:P:846
contig_586	144728	.	T	C	20	PASS	.	GT:GQ:DP:AD:VAF:C:PS	1|0:20:69:30:0.435:P:846
contig_586	144834	.	A	G	23	PASS	.	GT:GQ:DP:AD:VAF:C:PS	1|0:23:66:30:0.455:P:846
contig_586	145792	.	A	C	20	PASS	.	GT:GQ:DP:AD:VAF:C:PS	1|0:20:66:32:0.485:P:846
contig_586	145809	.	A	C	19	PASS	.	GT:GQ:DP:AD:VAF:C:PS	1|0:19:69:31:0.449:P:846
contig_586	146183	.	A	G	18	PASS	.	GT:GQ:DP:AD:VAF:C:PS	1|0:18:66:29:0.439:P:846
contig_586	146564	.	C	T	17	PASS	.	GT:GQ:DP:AD:VAF:C:PS	1|0:17:63:25:0.397:P:846
contig_586	146686	.	AGT	A	19	PASS	.	GT:GQ:DP:AD:VAF:C:PS	1|0:19:70:24:0.343:P:846
contig_586	146869	.	A	G	62.9	PASS	.	GT:GQ:DP:AD:VAF:C:PS	1|0:63:71:25:0.352113:DV:846
contig_586	147385	.	T	G	0	refCall	.	GT:GQ:DP:AD:VAF:C	0/0:22:60:18:0.3:DV
contig_586	147386	.	T	A	0.1	refCall	.	GT:GQ:DP:AD:VAF:C	./.:16:61:19:0.311475:DV
contig_586	147387	.	T	C	0.2	refCall	.	GT:GQ:DP:AD:VAF:C	./.:15:66:22:0.333333:DV
contig_586	147850	.	ATGCTC	A	15	PASS	.	GT:GQ:DP:AD:VAF:C:PS	1|0:15:67:27:0.403:P:846
contig_586	147969	.	A	G	18	PASS	.	GT:GQ:DP:AD:VAF:C:PS	1|0:18:67:27:0.403:P:846
contig_586	148708	.	A	T	28.1	PASS	.	GT:GQ:DP:AD:VAF:C:PS	1|0:28:74:34:0.459459:DV:846
contig_586	148710	.	GA	G	38.1	PASS	.	GT:GQ:DP:AD:VAF:C:PS	1|0:37:78:31:0.397436:DV:846
contig_586	148715	.	TGTTGA	T	39.8	PASS	.	GT:GQ:DP:AD:VAF:C:PS	0|1:18:69:30:0.434783:DV:846
contig_586	150323	.	C	CAG	13	PASS	.	GT:GQ:DP:AD:VAF:C:PS	1|0:13:61:23:0.377:P:846
contig_586	150614	.	T	TTC	12	PASS	.	GT:GQ:DP:AD:VAF:C:PS	1|0:12:58:21:0.362:P:846
contig_586	150701	.	G	A	17	PASS	.	GT:GQ:DP:AD:VAF:C:PS	1|0:17:45:16:0.356:P:846
contig_586	150965	.	A	G	21	PASS	.	GT:GQ:DP:AD:VAF:C:PS	0|1:21:56:29:0.518:P:846
contig_586	151286	.	G	A	21	PASS	.	GT:GQ:DP:AD:VAF:C:PS	1|0:21:50:23:0.46:P:846
contig_586	151362	.	TAA	T	19	PASS	.	GT:GQ:DP:AD:VAF:C:PS	0|1:19:54:26:0.481:P:846
contig_586	151452	.	T	C	18	PASS	.	GT:GQ:DP:AD:VAF:C:PS	0|1:18:57:26:0.456:P:846
contig_586	151485	.	G	A	21	PASS	.	GT:GQ:DP:AD:VAF:C:PS	0|1:21:57:27:0.474:P:846
contig_586	152374	.	GTA	G	0.2	refCall	.	GT:GQ:DP:AD:VAF:C	./.:14:49:12:0.244898:DV
contig_586	152456	.	C	T	19	PASS	.	GT:GQ:DP:AD:VAF:C:PS	1|0:19:47:20:0.426:P:846
contig_586	152831	.	T	A	19	PASS	.	GT:GQ:DP:AD:VAF:C:PS	0|1:19:49:25:0.51:P:846
contig_586	153737	.	CCA	C	18.7	PASS	.	GT:GQ:DP:AD:VAF:C:PS	1|0:19:38:15:0.394737:DV:846
contig_586	153740	.	A	G	28.8	PASS	.	GT:GQ:DP:AD:VAF:C:PS	1|0:29:37:15:0.405405:DV:846
contig_586	153952	.	G	A	20	PASS	.	GT:GQ:DP:AD:VAF:C:PS	1|0:20:39:19:0.487:P:846
contig_586	154074	.	G	A	18	PASS	.	GT:GQ:DP:AD:VAF:C:PS	1|0:18:37:16:0.432:P:846
contig_586	154129	.	G	A	16	PASS	.	GT:GQ:DP:AD:VAF:C:PS	1|0:16:31:12:0.387:P:846
contig_586	155239	.	G	T	20	PASS	.	GT:GQ:DP:AD:VAF:C:PS	0|1:20:36:16:0.444:P:846
contig_586	158745	.	T	C	19	PASS	.	GT:GQ:DP:AD:VAF:C:PS	0|1:19:53:20:0.377:P:846
contig_586	159296	.	G	T	18	PASS	.	GT:GQ:DP:AD:VAF:C:PS	1|0:18:58:23:0.397:P:846
contig_586	160621	.	A	G	19	PASS	.	GT:GQ:DP:AD:VAF:C:PS	1|0:19:68:27:0.397:P:846
contig_586	160747	.	T	C	54.5	PASS	.	GT:GQ:DP:AD:VAF:C:PS	1|0:54:68:23:0.338235:DV:846
contig_586	160756	.	T	C	16	PASS	.	GT:GQ:DP:AD:VAF:C:PS	1|0:16:67:24:0.358:P:846
contig_586	160843	.	T	C	18	PASS	.	GT:GQ:DP:AD:VAF:C:PS	1|0:18:71:28:0.394:P:846
contig_586	161093	.	CTT	C	13	PASS	.	GT:GQ:DP:AD:VAF:C:PS	1|0:13:70:29:0.414:P:846
contig_586	161115	.	AAT	A	17	PASS	.	GT:GQ:DP:AD:VAF:C:PS	1|0:17:72:26:0.361:P:846
contig_586	161292	.	TGAAAATC	T	11	PASS	.	GT:GQ:DP:AD:VAF:C:PS	1|0:11:66:23:0.348:P:846
contig_586	161347	.	C	T	18	PASS	.	GT:GQ:DP:AD:VAF:C:PS	1|0:18:70:28:0.4:P:846
contig_586	161382	.	G	A	19	PASS	.	GT:GQ:DP:AD:VAF:C:PS	1|0:19:71:29:0.408:P:846
contig_586	161498	.	A	G	19	PASS	.	GT:GQ:DP:AD:VAF:C:PS	1|0:19:69:26:0.377:P:846
contig_586	161604	.	GCT	G	0	refCall	.	GT:GQ:DP:AD:VAF:C	0/0:27:68:18:0.264706:DV
contig_586	162546	.	TCTTTGTCTTCGATATTTA	T	53.3	PASS	.	GT:GQ:DP:AD:VAF:C:PS	1|0:53:59:17:0.288136:DV:846
contig_586	162795	.	T	G	18	PASS	.	GT:GQ:DP:AD:VAF:C:PS	1|0:18:60:25:0.417:P:846
contig_586	162932	.	T	G	18	PASS	.	GT:GQ:DP:AD:VAF:C:PS	1|0:18:55:22:0.4:P:846
contig_586	163351	.	A	G	67.5	PASS	.	GT:GQ:DP:AD:VAF:C:PS	1|0:67:55:23:0.418182:DV:846
contig_586	163390	.	A	C	17	PASS	.	GT:GQ:DP:AD:VAF:C:PS	1|0:17:58:25:0.431:P:846
contig_586	163845	.	A	G	17	PASS	.	GT:GQ:DP:AD:VAF:C:PS	1|0:17:61:25:0.41:P:846
contig_586	164882	.	A	C	21	PASS	.	GT:GQ:DP:AD:VAF:C:PS	0|1:21:66:28:0.424:P:846
contig_586	164914	.	T	C	20	PASS	.	GT:GQ:DP:AD:VAF:C:PS	0|1:20:64:24:0.375:P:846
contig_586	164957	.	T	C	17	PASS	.	GT:GQ:DP:AD:VAF:C:PS	0|1:17:66:24:0.364:P:846
contig_586	165011	.	G	A	22	PASS	.	GT:GQ:DP:AD:VAF:C:PS	0|1:22:64:27:0.422:P:846
contig_586	165089	.	C	T	20	PASS	.	GT:GQ:DP:AD:VAF:C:PS	0|1:20:65:27:0.415:P:846
contig_586	165187	.	ATCAAAATAAAACAAAGT	A	51.9	PASS	.	GT:GQ:DP:AD:VAF:C:PS	0|1:51:65:24:0.369231:DV:846
contig_586	165565	.	G	A	22	PASS	.	GT:GQ:DP:AD:VAF:C:PS	0|1:22:64:26:0.406:P:846
contig_586	165589	.	G	A	21	PASS	.	GT:GQ:DP:AD:VAF:C:PS	0|1:21:62:25:0.403:P:846
contig_586	165744	.	T	G	54.3	PASS	.	GT:GQ:DP:AD:VAF:C:PS	0|1:54:68:26:0.382353:DV:846
contig_586	165749	.	CA	C	14	PASS	.	GT:GQ:DP:AD:VAF:C:PS	1|0:14:66:34:0.515:P:846
contig_586	165780	.	A	G	19	PASS	.	GT:GQ:DP:AD:VAF:C:PS	0|1:19:70:30:0.429:P:846
contig_586	165904	.	C	T	21	PASS	.	GT:GQ:DP:AD:VAF:C:PS	1|0:21:67:36:0.537:P:846
contig_586	166342	.	CT	C	4.8	PASS	.	GT:GQ:DP:AD:VAF:C	1/1:4:64:13:0.203125:DV
contig_586	166710	.	T	C	54.2	PASS	.	GT:GQ:DP:AD:VAF:C:PS	1|0:53:51:19:0.372549:DV:846
contig_586	167525	.	T	A	19	PASS	.	GT:GQ:DP:AD:VAF:C:PS	1|0:19:43:17:0.395:P:846
contig_586	167712	.	T	C	99	PASS	.	GT:GQ:DP:AD:VAF:C:PS	1|0:99:47:19:0.404255:DV:846
contig_586	170348	.	A	G	56.6	PASS	.	GT:GQ:DP:AD:VAF:C:PS	0|1:56:57:22:0.385965:DV:846
contig_586	170467	.	A	AT	21.5	PASS	.	GT:GQ:DP:AD:VAF:C:PS	0|1:22:59:12:0.20339:DV:846
contig_586	170470	.	T	TA	35.6	PASS	.	GT:GQ:DP:AD:VAF:C:PS	1|0:35:60:10:0.166667:DV:846
contig_586	170622	.	A	G	21	PASS	.	GT:GQ:DP:AD:VAF:C:PS	0|1:21:51:26:0.51:P:846
contig_586	170654	.	TGG	T	18	PASS	.	GT:GQ:DP:AD:VAF:C:PS	1|0:18:52:23:0.442:P:846
contig_586	172129	.	ACCTTAGGAC	A	28.1	PASS	.	GT:GQ:DP:AD:VAF:C:PS	0|1:28:43:12:0.27907:DV:846
contig_586	174700	.	T	C	57.3	PASS	.	GT:GQ:DP:AD:VAF:C:PS	1|0:57:53:23:0.433962:DV:846
contig_586	174721	.	C	T	17	PASS	.	GT:GQ:DP:AD:VAF:C:PS	1|0:17:52:24:0.462:P:846
contig_586	174835	.	G	GT	12	PASS	.	GT:GQ:DP:AD:VAF:C:PS	1|0:12:52:21:0.404:P:846
contig_586	175131	.	A	G	19	PASS	.	GT:GQ:DP:AD:VAF:C:PS	0|1:19:55:24:0.436:P:846
contig_586	175659	.	G	A	54.2	PASS	.	GT:GQ:DP:AD:VAF:C:PS	0|1:52:56:27:0.482143:DV:846
contig_586	175795	.	T	C	19	PASS	.	GT:GQ:DP:AD:VAF:C:PS	0|1:19:56:26:0.464:P:846
contig_586	175844	.	G	A	21	PASS	.	GT:GQ:DP:AD:VAF:C:PS	0|1:21:58:32:0.552:P:846
contig_586	175872	.	T	C	66.7	PASS	.	GT:GQ:DP:AD:VAF:C:PS	1|0:65:58:27:0.465517:DV:846
contig_586	175874	.	T	C	61.2	PASS	.	GT:GQ:DP:AD:VAF:C:PS	0|1:60:58:31:0.534483:DV:846
contig_586	175908	.	T	A	18	PASS	.	GT:GQ:DP:AD:VAF:C:PS	1|0:18:57:27:0.474:P:846
contig_586	176708	.	A	G	0.5	refCall	.	GT:GQ:DP:AD:VAF:C	./.:9:62:11:0.177419:DV
contig_586	176709	.	A	G	0	refCall	.	GT:GQ:DP:AD:VAF:C	0/0:30:62:20:0.322581:DV
contig_586	176944	.	T	C	51.3	PASS	.	GT:GQ:DP:AD:VAF:C:PS	1|0:51:61:18:0.295082:DV:846
contig_586	178022	.	A	G	44.9	PASS	.	GT:GQ:DP:AD:VAF:C:PS	1|0:45:71:20:0.28169:DV:846
contig_586	178029	.	G	A	26.9	PASS	.	GT:GQ:DP:AD:VAF:C:PS	1|0:27:72:23:0.319444:DV:846
contig_586	178105	.	G	A	27.8	PASS	.	GT:GQ:DP:AD:VAF:C:PS	1|0:28:74:20:0.27027:DV:846
contig_586	178342	.	C	T	20.4	PASS	.	GT:GQ:DP:AD:VAF:C:PS	1|0:20:73:24:0.328767:DV:846
contig_586	178448	.	A	ATTC	16.9	PASS	.	GT:GQ:DP:AD:VAF:C:PS	1|0:17:71:13:0.183099:DV:846
contig_586	178776	.	T	A	32.8	PASS	.	GT:GQ:DP:AD:VAF:C:PS	1|0:33:72:20:0.277778:DV:846
contig_586	178828	.	A	G	38	PASS	.	GT:GQ:DP:AD:VAF:C:PS	1|0:38:72:20:0.277778:DV:846
contig_586	179420	.	AT	A	0	refCall	.	GT:GQ:DP:AD:VAF:C	0/0:24:68:14:0.205882:DV
contig_586	179484	.	T	A	40.3	PASS	.	GT:GQ:DP:AD:VAF:C:PS	1|0:40:67:20:0.298507:DV:846
contig_586	179624	.	T	C	59.9	PASS	.	GT:GQ:DP:AD:VAF:C:PS	1|0:60:69:23:0.333333:DV:846
contig_586	179661	.	TTG	T	16	PASS	.	GT:GQ:DP:AD:VAF:C:PS	1|0:16:68:25:0.368:P:846
contig_586	179819	.	A	G	18	PASS	.	GT:GQ:DP:AD:VAF:C:PS	1|0:18:68:27:0.397:P:846
contig_586	180175	.	T	C	18	PASS	.	GT:GQ:DP:AD:VAF:C:PS	1|0:18:68:26:0.382:P:846
contig_586	186607	.	A	G	20	PASS	.	GT:GQ:DP:AD:VAF:C:PS	1|0:20:66:32:0.485:P:846
contig_586	186915	.	T	C	19	PASS	.	GT:GQ:DP:AD:VAF:C:PS	1|0:19:62:27:0.435:P:846
contig_586	187853	.	G	A	20	PASS	.	GT:GQ:DP:AD:VAF:C:PS	1|0:20:56:24:0.429:P:846
contig_586	192434	.	ATATAAAT	A	59.2	PASS	.	GT:GQ:DP:AD:VAF:C:PS	1|0:59:66:25:0.378788:DV:846
contig_586	192686	.	A	G	19	PASS	.	GT:GQ:DP:AD:VAF:C:PS	1|0:19:72:31:0.431:P:846
contig_586	193754	.	GA	G	0	refCall	.	GT:GQ:DP:AD:VAF:C	0/0:23:72:10:0.138889:DV
contig_586	194091	.	A	G	18	PASS	.	GT:GQ:DP:AD:VAF:C:PS	1|0:18:72:37:0.514:P:846
contig_586	194243	.	AT	A	38.1	PASS	.	GT:GQ:DP:AD:VAF:C:PS	1|0:15:70:33:0.471429:DV:846
contig_586	194248	.	TC	T	33.6	PASS	.	GT:GQ:DP:AD:VAF:C:PS	0|1:33:63:25:0.396825:DV:846
contig_586	194346	.	T	C	18	PASS	.	GT:GQ:DP:AD:VAF:C:PS	0|1:18:60:23:0.383:P:846
contig_586	195003	.	A	C	22	PASS	.	GT:GQ:DP:AD:VAF:C:PS	0|1:22:54:24:0.444:P:846
contig_586	195198	.	T	A	22	PASS	.	GT:GQ:DP:AD:VAF:C:PS	0|1:22:56:25:0.446:P:846
contig_586	196207	.	G	A	21	PASS	.	GT:GQ:DP:AD:VAF:C:PS	1|0:21:58:29:0.5:P:846
contig_586	196823	.	C	T	20	PASS	.	GT:GQ:DP:AD:VAF:C:PS	0|1:20:47:19:0.404:P:846
contig_586	197543	.	G	C	21	PASS	.	GT:GQ:DP:AD:VAF:C:PS	1|0:21:54:25:0.463:P:846
contig_586	199883	.	T	A	17	PASS	.	GT:GQ:DP:AD:VAF:C:PS	1|0:17:74:30:0.405:P:846
contig_586	199905	.	T	C	19	PASS	.	GT:GQ:DP:AD:VAF:C:PS	1|0:19:73:29:0.397:P:846
contig_586	200139	.	A	AGT	13	PASS	.	GT:GQ:DP:AD:VAF:C:PS	1|0:13:64:23:0.359:P:846
contig_586	200763	.	A	G	18	PASS	.	GT:GQ:DP:AD:VAF:C:PS	1|0:18:69:31:0.449:P:846
contig_586	202560	.	C	T	17	PASS	.	GT:GQ:DP:AD:VAF:C:PS	1|0:17:70:29:0.414:P:846
contig_586	202630	.	CT	C	25.8	PASS	.	GT:GQ:DP:AD:VAF:C:PS	0|1:25:66:14:0.212121:DV:846
contig_586	203002	.	C	T	17	PASS	.	GT:GQ:DP:AD:VAF:C:PS	1|0:17:66:26:0.394:P:846
contig_586	203213	.	A	T	39.3	PASS	.	GT:GQ:DP:AD:VAF:C:PS	1|0:39:64:21:0.328125:DV:846
contig_586	203293	.	T	C	46.3	PASS	.	GT:GQ:DP:AD:VAF:C:PS	1|0:46:59:18:0.305085:DV:846
contig_586	203551	.	A	G	58.4	PASS	.	GT:GQ:DP:AD:VAF:C:PS	1|0:58:55:16:0.290909:DV:846
contig_586	203771	.	TAA	T	29.1	PASS	.	GT:GQ:DP:AD:VAF:C:PS	1|0:29:57:16:0.280702:DV:846
contig_586	204664	.	A	G	16	PASS	.	GT:GQ:DP:AD:VAF:C:PS	1|0:16:57:20:0.351:P:846
contig_586	204726	.	T	C	17	PASS	.	GT:GQ:DP:AD:VAF:C:PS	1|0:17:58:21:0.362:P:846
contig_586	204820	.	T	C	16	PASS	.	GT:GQ:DP:AD:VAF:C:PS	1|0:16:57:19:0.333:P:846
contig_586	204939	.	C	T	52.5	PASS	.	GT:GQ:DP:AD:VAF:C:PS	1|0:52:59:20:0.338983:DV:846
contig_586	204986	.	C	G	42.5	PASS	.	GT:GQ:DP:AD:VAF:C:PS	1|0:42:59:18:0.305085:DV:846
contig_586	205052	.	AATTATATATATATATATATATATATAT	A	34.7	PASS	.	GT:GQ:DP:AD:VAF:C:PS	0|1:32:57:24:0.421053:DV:846
contig_586	205151	.	T	C	45.3	PASS	.	GT:GQ:DP:AD:VAF:C:PS	1|0:45:57:17:0.298246:DV:846
contig_586	205452	.	A	G	18	PASS	.	GT:GQ:DP:AD:VAF:C:PS	1|0:18:57:26:0.456:P:846
contig_586	206077	.	G	A	18	PASS	.	GT:GQ:DP:AD:VAF:C:PS	1|0:18:63:26:0.413:P:846
contig_586	208748	.	TA	T	14	PASS	.	GT:GQ:DP:AD:VAF:C:PS	0|1:14:65:33:0.508:P:846
contig_586	209249	.	A	G	18	PASS	.	GT:GQ:DP:AD:VAF:C:PS	1|0:18:66:25:0.379:P:846
contig_586	209339	.	T	C	18	PASS	.	GT:GQ:DP:AD:VAF:C:PS	1|0:18:63:24:0.381:P:846
contig_586	209378	.	GGA	G	47.4	PASS	.	GT:GQ:DP:AD:VAF:C:PS	0|1:27:65:36:0.553846:DV:846
contig_586	209379	.	G	GCA	37.8	PASS	.	GT:GQ:DP:AD:VAF:C:PS	1|0:28:29:21:0.724138:DV:846
contig_586	209475	.	T	C	18	PASS	.	GT:GQ:DP:AD:VAF:C:PS	1|0:18:57:23:0.404:P:846
contig_586	209494	.	T	C	17	PASS	.	GT:GQ:DP:AD:VAF:C:PS	1|0:17:61:24:0.393:P:846
contig_586	209519	.	A	C	16	PASS	.	GT:GQ:DP:AD:VAF:C:PS	1|0:16:61:25:0.41:P:846
contig_586	209734	.	T	C	17	PASS	.	GT:GQ:DP:AD:VAF:C:PS	1|0:17:66:27:0.409:P:846
contig_586	209770	.	A	T	65.3	PASS	.	GT:GQ:DP:AD:VAF:C:PS	1|0:65:64:27:0.421875:DV:846
contig_586	211071	.	G	T	49	PASS	.	GT:GQ:DP:AD:VAF:C:PS	1|0:49:51:16:0.313726:DV:846
contig_586	211472	.	G	A	21	PASS	.	GT:GQ:DP:AD:VAF:C:PS	0|1:21:57:28:0.491:P:846
contig_586	211915	.	T	G	18	PASS	.	GT:GQ:DP:AD:VAF:C:PS	1|0:18:63:31:0.492:P:846
contig_586	212086	.	T	C	20	PASS	.	GT:GQ:DP:AD:VAF:C:PS	1|0:20:67:34:0.507:P:846
contig_586	212245	.	G	A	24	PASS	.	GT:GQ:DP:AD:VAF:C:PS	0|1:24:68:32:0.471:P:846
contig_586	212299	.	G	A	22	PASS	.	GT:GQ:DP:AD:VAF:C:PS	0|1:22:70:30:0.429:P:846
contig_586	212705	.	A	T	20	PASS	.	GT:GQ:DP:AD:VAF:C:PS	0|1:20:68:31:0.456:P:846
contig_586	213340	.	C	T	23	PASS	.	GT:GQ:DP:AD:VAF:C:PS	0|1:23:67:31:0.463:P:846
contig_586	213406	.	C	T	19	PASS	.	GT:GQ:DP:AD:VAF:C:PS	0|1:19:62:29:0.468:P:846
contig_586	215108	.	T	C	21	PASS	.	GT:GQ:DP:AD:VAF:C:PS	0|1:21:53:24:0.453:P:846
contig_586	216039	.	A	T	18	PASS	.	GT:GQ:DP:AD:VAF:C:PS	0|1:18:39:17:0.436:P:846
contig_586	217012	.	G	A	23	PASS	.	GT:GQ:DP:AD:VAF:C:PS	0|1:23:70:27:0.386:P:846
contig_586	219483	.	G	GAT	4.4	PASS	.	GT:GQ:DP:AD:VAF:C	1/1:2:50:19:0.38:DV
contig_586	219542	.	T	G	2.1	refCall	.	GT:GQ:DP:AD:VAF:C	./.:4:40:16:0.4:DV
contig_586	219544	.	T	G	0.4	refCall	.	GT:GQ:DP:AD:VAF:C	./.:10:41:15:0.365854:DV
contig_586	219547	.	G	A	0.2	refCall	.	GT:GQ:DP:AD:VAF:C	./.:14:33:8:0.242424:DV
contig_586	219549	.	AT	A	4	PASS	.	GT:GQ:DP:AD:VAF:C:PS	1|0:4:46:18:0.391304:DV:846
contig_586	220321	.	T	G	18	PASS	.	GT:GQ:DP:AD:VAF:C:PS	0|1:18:60:21:0.35:P:846
contig_586	220407	.	A	G	16	PASS	.	GT:GQ:DP:AD:VAF:C:PS	0|1:16:62:24:0.387:P:846
contig_586	222752	.	GT	G	7	PASS	.	GT:GQ:DP:AD:VAF:C:PS	0|1:7:62:26:0.419355:DV:846
contig_586	224095	.	T	C	18	PASS	.	GT:GQ:DP:AD:VAF:C:PS	1|0:18:67:33:0.493:P:846
contig_586	228504	.	T	C	19	PASS	.	GT:GQ:DP:AD:VAF:C:PS	0|1:19:51:23:0.451:P:846
contig_586	228813	.	T	A	20	PASS	.	GT:GQ:DP:AD:VAF:C:PS	0|1:20:49:22:0.449:P:846
contig_586	229333	.	G	A	22	PASS	.	GT:GQ:DP:AD:VAF:C:PS	0|1:22:63:29:0.46:P:846
contig_586	229626	.	G	T	59.1	PASS	.	GT:GQ:DP:AD:VAF:C:PS	1|0:58:61:30:0.491803:DV:846
contig_586	229821	.	CTT	C	17	PASS	.	GT:GQ:DP:AD:VAF:C:PS	0|1:17:57:27:0.474:P:846
contig_586	230158	.	A	G	19	PASS	.	GT:GQ:DP:AD:VAF:C:PS	0|1:19:52:20:0.385:P:846
contig_586	230189	.	C	T	48	PASS	.	GT:GQ:DP:AD:VAF:C:PS	1|0:32:53:26:0.490566:DV:846
contig_586	230235	.	C	T	19	PASS	.	GT:GQ:DP:AD:VAF:C:PS	0|1:19:50:22:0.44:P:846
contig_586	230266	.	T	C	57.1	PASS	.	GT:GQ:DP:AD:VAF:C:PS	0|1:57:50:21:0.42:DV:846
contig_586	230271	.	G	A	18	PASS	.	GT:GQ:DP:AD:VAF:C:PS	0|1:18:44:16:0.364:P:846
contig_586	230373	.	T	C	65.3	PASS	.	GT:GQ:DP:AD:VAF:C:PS	1|0:65:50:23:0.46:DV:846
contig_586	230378	.	CT	C	1.1	refCall	.	GT:GQ:DP:AD:VAF:C	./.:7:47:8:0.170213:DV
contig_586	230430	.	C	T	18	PASS	.	GT:GQ:DP:AD:VAF:C:PS	1|0:18:50:26:0.52:P:846
contig_586	230491	.	T	C	22	PASS	.	GT:GQ:DP:AD:VAF:C:PS	0|1:22:46:18:0.391:P:846
contig_586	230511	.	C	A	19	PASS	.	GT:GQ:DP:AD:VAF:C:PS	0|1:19:51:25:0.49:P:846
contig_586	230561	.	T	C	19	PASS	.	GT:GQ:DP:AD:VAF:C:PS	0|1:19:49:23:0.469:P:846
contig_586	230673	.	A	G	18	PASS	.	GT:GQ:DP:AD:VAF:C:PS	1|0:18:48:23:0.479:P:846
contig_586	230734	.	ACACACACG	A	26.5	PASS	.	GT:GQ:DP:AD:VAF:C:PS	1|0:26:45:11:0.244444:DV:846
contig_586	230740	.	A	G	2	refCall	.	GT:GQ:DP:AD:VAF:C	./.:4:30:13:0.433333:DV
contig_586	230762	.	A	AG	15.5	PASS	.	GT:GQ:DP:AD:VAF:C:PS	1|0:5:43:7:0.162791:DV:846
contig_586	230765	.	G	GT	38.4	PASS	.	GT:GQ:DP:AD:VAF:C:PS	0|1:38:47:16:0.340426:DV:846
contig_586	232310	.	GATT	G	11	PASS	.	GT:GQ:DP:AD:VAF:C:PS	0|1:11:61:26:0.426:P:846
contig_586	234006	.	ACT	A	21.3	PASS	.	GT:GQ:DP:AD:VAF:C:PS	1|0:21:54:12:0.222222:DV:846
contig_586	234537	.	GA	G	18	PASS	.	GT:GQ:DP:AD:VAF:C:PS	0|1:18:64:29:0.453:P:846
contig_586	234719	.	G	T	20	PASS	.	GT:GQ:DP:AD:VAF:C:PS	0|1:20:61:28:0.459:P:846
contig_586	235222	.	A	G	18	PASS	.	GT:GQ:DP:AD:VAF:C:PS	1|0:18:70:30:0.429:P:846
contig_586	236126	.	A	G	20	PASS	.	GT:GQ:DP:AD:VAF:C:PS	1|0:20:67:36:0.537:P:846
contig_586	238060	.	A	T	16	PASS	.	GT:GQ:DP:AD:VAF:C:PS	1|0:16:47:18:0.383:P:846
contig_586	239570	.	T	C	16	PASS	.	GT:GQ:DP:AD:VAF:C:PS	1|0:16:64:24:0.375:P:846
contig_586	242128	.	T	C	19	PASS	.	GT:GQ:DP:AD:VAF:C:PS	1|0:19:65:30:0.462:P:846
contig_586	242195	.	TATATATATATATATATATATATATATATATATATAGACAGAGAGAGAG	T	26	PASS	.	GT:GQ:DP:AD:VAF:C:PS	0|1:25:51:18:0.352941:DV:846
contig_586	242271	.	G	C	24.8	PASS	.	GT:GQ:DP:AD:VAF:C:PS	0|1:25:59:23:0.38983:DV:846
contig_586	243658	.	A	G	22	PASS	.	GT:GQ:DP:AD:VAF:C:PS	0|1:22:71:33:0.465:P:846
contig_586	245102	.	GA	G	0	refCall	.	GT:GQ:DP:AD:VAF:C	0/0:33:74:15:0.202703:DV
contig_586	245465	.	TTATATATATATATATATA	T	37.7	PASS	.	GT:GQ:DP:AD:VAF:C:PS	0|1:38:56:18:0.321429:DV:846
contig_586	248675	.	TA	T	11.5	PASS	.	GT:GQ:DP:AD:VAF:C	1/1:11:68:11:0.161765:DV
contig_586	249974	.	TACA	T	11	PASS	.	GT:GQ:DP:AD:VAF:C:PS	1|0:11:66:26:0.394:P:846
contig_586	250580	.	C	T	16	PASS	.	GT:GQ:DP:AD:VAF:C:PS	1|0:16:59:27:0.458:P:846
contig_586	250915	.	GA	G	16	PASS	.	GT:GQ:DP:AD:VAF:C:PS	1|0:16:60:22:0.367:P:846
contig_586	251058	.	TGA	T	17	PASS	.	GT:GQ:DP:AD:VAF:C:PS	1|0:17:59:24:0.407:P:846
contig_586	251151	.	A	G	17	PASS	.	GT:GQ:DP:AD:VAF:C:PS	1|0:17:59:22:0.373:P:846
contig_586	251197	.	T	C	32.7	PASS	.	GT:GQ:DP:AD:VAF:C:PS	1|0:33:59:13:0.220339:DV:846
contig_586	252051	.	A	C	18	PASS	.	GT:GQ:DP:AD:VAF:C:PS	1|0:18:54:20:0.37:P:846
contig_586	252064	.	CA	C	13	PASS	.	GT:GQ:DP:AD:VAF:C:PS	1|0:13:53:16:0.302:P:846
contig_586	252081	.	GTATATATATATATATATATATATATATA	G	1.1	refCall	.	GT:GQ:DP:AD:VAF:C	./.:7:51:9:0.176471:DV
contig_586	254206	.	T	C	16	PASS	.	GT:GQ:DP:AD:VAF:C:PS	1|0:16:55:23:0.418:P:846
contig_586	254277	.	AAT	A,ATAT	11.9	PASS	.	GT:GQ:DP:AD:VAF:C:PS	2|1:3:49:16,17:0.326531,0.346939:DV:846
contig_586	254307	.	T	C	0.1	refCall	.	GT:GQ:DP:AD:VAF:C	./.:16:48:7:0.145833:DV
contig_586	254342	.	A	ATT	0.2	refCall	.	GT:GQ:DP:AD:VAF:C	./.:13:45:6:0.133333:DV
contig_586	254393	.	T	C	48.3	PASS	.	GT:GQ:DP:AD:VAF:C:PS	1|0:48:57:24:0.421053:DV:846
contig_586	256448	.	T	A	21	PASS	.	GT:GQ:DP:AD:VAF:C:PS	0|1:21:62:28:0.452:P:846
contig_586	256528	.	A	G	21	PASS	.	GT:GQ:DP:AD:VAF:C:PS	0|1:21:57:26:0.456:P:846
contig_586	257219	.	G	A	24	PASS	.	GT:GQ:DP:AD:VAF:C:PS	0|1:24:57:23:0.404:P:846
contig_586	257249	.	AATGCATG	A,ACATGCATG	58.7	PASS	.	GT:GQ:DP:AD:VAF:C:PS	1|2:29:57:32,24:0.561404,0.421053:DV:846
contig_586	257257	.	C	CT	30.4	PASS	.	GT:GQ:DP:AD:VAF:C:PS	0|1:30:59:24:0.40678:DV:846
contig_586	257425	.	TA	T	1.8	refCall	.	GT:GQ:DP:AD:VAF:C	./.:5:48:6:0.125:DV
contig_586	257541	.	A	G	18	PASS	.	GT:GQ:DP:AD:VAF:C:PS	0|1:18:53:23:0.434:P:846
contig_586	257798	.	A	G	19	PASS	.	GT:GQ:DP:AD:VAF:C:PS	0|1:19:53:22:0.415:P:846
contig_586	258014	.	A	C	32	PASS	.	GT:GQ:DP:AD:VAF:C:PS	1|0:32:21:8:0.380952:DV:846
contig_586	258015	.	A	C	0	refCall	.	GT:GQ:DP:AD:VAF:C	0/0:44:36:12:0.333333:DV
contig_586	259448	.	AGAAATC	A	45.9	PASS	.	GT:GQ:DP:AD:VAF:C:PS	1|0:44:53:15:0.283019:DV:846
contig_586	259495	.	C	T	23	PASS	.	GT:GQ:DP:AD:VAF:C:PS	0|1:23:58:28:0.483:P:846
contig_586	259699	.	AT	A	56.9	PASS	.	GT:GQ:DP:AD:VAF:C:PS	1|0:57:56:29:0.517857:DV:846
contig_586	259702	.	T	TA	54.7	PASS	.	GT:GQ:DP:AD:VAF:C:PS	0|1:43:57:27:0.473684:DV:846
contig_586	260497	.	AAT	A	12	PASS	.	GT:GQ:DP:AD:VAF:C:PS	1|0:12:54:23:0.426:P:846
contig_586	261408	.	T	C	21	PASS	.	GT:GQ:DP:AD:VAF:C:PS	0|1:21:56:26:0.464:P:846
contig_586	262289	.	T	C	18	PASS	.	GT:GQ:DP:AD:VAF:C:PS	1|0:18:56:26:0.464:P:846
contig_586	263080	.	A	G	16	PASS	.	GT:GQ:DP:AD:VAF:C:PS	1|0:16:52:26:0.5:P:846
contig_586	263081	.	C	T	56.6	PASS	.	GT:GQ:DP:AD:VAF:C:PS	0|1:56:52:25:0.480769:DV:846
contig_586	263234	.	C	T	19	PASS	.	GT:GQ:DP:AD:VAF:C:PS	0|1:19:53:23:0.434:P:846
contig_586	263874	.	A	C	17	PASS	.	GT:GQ:DP:AD:VAF:C:PS	0|1:17:54:23:0.426:P:846
contig_586	263942	.	G	A	20	PASS	.	GT:GQ:DP:AD:VAF:C:PS	1|0:20:55:24:0.436:P:846
contig_586	264483	.	C	T	19	PASS	.	GT:GQ:DP:AD:VAF:C:PS	0|1:19:52:22:0.423:P:846
contig_586	264529	.	G	A	28.1	PASS	.	GT:GQ:DP:AD:VAF:C:PS	1|0:24:54:21:0.388889:DV:846
contig_586	264536	.	A	G	18	PASS	.	GT:GQ:DP:AD:VAF:C:PS	0|1:18:51:23:0.451:P:846
contig_586	264569	.	AGAGAGAGAGAGAGAG	A	3.7	PASS	.	GT:GQ:DP:AD:VAF:C:PS	0|1:4:42:10:0.238095:DV:846
contig_586	264704	.	T	C	5.8	PASS	.	GT:GQ:DP:AD:VAF:C:PS	0|1:6:40:12:0.3:DV:846
contig_586	264708	.	T	C	8.1	PASS	.	GT:GQ:DP:AD:VAF:C:PS	0|1:8:46:15:0.326087:DV:846
contig_586	264714	.	T	C	9.8	PASS	.	GT:GQ:DP:AD:VAF:C:PS	0|1:9:48:13:0.270833:DV:846
contig_586	264736	.	T	C	9	PASS	.	GT:GQ:DP:AD:VAF:C:PS	0|1:9:53:20:0.377358:DV:846
contig_586	264737	.	AT	A	4.9	PASS	.	GT:GQ:DP:AD:VAF:C:PS	0|1:5:52:25:0.480769:DV:846
contig_586	264738	.	T	TACA	6.9	PASS	.	GT:GQ:DP:AD:VAF:C	1/1:4:33:15:0.454545:DV
contig_586	264808	.	C	T	20	PASS	.	GT:GQ:DP:AD:VAF:C:PS	1|0:20:56:26:0.464:P:846
contig_586	265419	.	C	T	20	PASS	.	GT:GQ:DP:AD:VAF:C:PS	1|0:20:67:26:0.388:P:846
contig_586	265505	.	CA	C	12	PASS	.	GT:GQ:DP:AD:VAF:C:PS	0|1:12:70:31:0.443:P:846
contig_586	265640	.	G	A	17	PASS	.	GT:GQ:DP:AD:VAF:C:PS	1|0:17:72:33:0.458:P:846
contig_586	266850	.	C	T	20	PASS	.	GT:GQ:DP:AD:VAF:C:PS	0|1:20:65:25:0.385:P:846
contig_586	266908	.	C	T	16	PASS	.	GT:GQ:DP:AD:VAF:C:PS	0|1:16:69:29:0.42:P:846
contig_586	266911	.	G	A	24	PASS	.	GT:GQ:DP:AD:VAF:C:PS	0|1:24:75:32:0.426667:DV:846
contig_586	269755	.	T	C	23	PASS	.	GT:GQ:DP:AD:VAF:C:PS	0|1:23:69:30:0.435:P:846
contig_586	273661	.	CTCGTA	C	15	PASS	.	GT:GQ:DP:AD:VAF:C:PS	0|1:15:56:24:0.429:P:846
contig_586	274040	.	A	G	20	PASS	.	GT:GQ:DP:AD:VAF:C:PS	1|0:20:52:21:0.404:P:846
contig_586	280978	.	AAAAAAT	A	8.8	PASS	.	GT:GQ:DP:AD:VAF:C:PS	1|0:9:46:10:0.217391:DV:846
contig_586	281861	.	A	G	55.8	PASS	.	GT:GQ:DP:AD:VAF:C:PS	0|1:56:65:28:0.430769:DV:846
contig_586	282226	.	A	AT	22.8	PASS	.	GT:GQ:DP:AD:VAF:C:PS	0|1:22:65:15:0.230769:DV:846
contig_586	282696	.	T	TTC	34.1	PASS	.	GT:GQ:DP:AD:VAF:C:PS	0|1:34:63:8:0.126984:DV:846
contig_586	283775	.	A	G	18	PASS	.	GT:GQ:DP:AD:VAF:C:PS	1|0:18:68:33:0.485:P:846
contig_586	284230	.	G	A	21	PASS	.	GT:GQ:DP:AD:VAF:C:PS	1|0:21:65:28:0.431:P:846
contig_586	284358	.	C	A	20	PASS	.	GT:GQ:DP:AD:VAF:C:PS	1|0:20:69:29:0.42:P:846
contig_586	285661	.	TTG	T	15	PASS	.	GT:GQ:DP:AD:VAF:C:PS	1|0:15:61:23:0.377:P:846
contig_586	285838	.	T	G	17	PASS	.	GT:GQ:DP:AD:VAF:C:PS	1|0:17:66:28:0.424:P:846
contig_586	285974	.	G	A	16	PASS	.	GT:GQ:DP:AD:VAF:C:PS	1|0:16:61:24:0.393:P:846
contig_586	286010	.	TC	T	38.3	PASS	.	GT:GQ:DP:AD:VAF:C:PS	1|0:38:65:17:0.261538:DV:846
contig_586	286028	.	T	A	19	PASS	.	GT:GQ:DP:AD:VAF:C:PS	1|0:19:67:29:0.433:P:846
contig_586	286051	.	G	A	20	PASS	.	GT:GQ:DP:AD:VAF:C:PS	0|1:20:64:31:0.484:P:846
contig_586	286885	.	C	T	21	PASS	.	GT:GQ:DP:AD:VAF:C:PS	1|0:21:69:30:0.435:P:846
contig_586	286924	.	C	T	19	PASS	.	GT:GQ:DP:AD:VAF:C:PS	1|0:19:66:29:0.439:P:846
contig_586	287279	.	CG	C	15	PASS	.	GT:GQ:DP:AD:VAF:C:PS	1|0:15:69:29:0.42:P:846
contig_586	288314	.	AAAC	A	15	PASS	.	GT:GQ:DP:AD:VAF:C:PS	0|1:15:69:40:0.58:P:846
contig_586	289348	.	G	A	17	PASS	.	GT:GQ:DP:AD:VAF:C:PS	1|0:17:59:26:0.441:P:846
contig_586	289630	.	T	C	17	PASS	.	GT:GQ:DP:AD:VAF:C:PS	1|0:17:59:21:0.356:P:846
contig_586	289705	.	G	T	19	PASS	.	GT:GQ:DP:AD:VAF:C:PS	1|0:19:60:26:0.433:P:846
contig_586	290029	.	C	A	19	PASS	.	GT:GQ:DP:AD:VAF:C:PS	1|0:19:55:24:0.436:P:846
contig_586	291807	.	T	G	20	PASS	.	GT:GQ:DP:AD:VAF:C:PS	0|1:20:57:29:0.509:P:846
contig_586	292597	.	A	G	19	PASS	.	GT:GQ:DP:AD:VAF:C:PS	1|0:19:55:25:0.455:P:846
contig_586	293941	.	C	CCT	0.8	refCall	.	GT:GQ:DP:AD:VAF:C	./.:8:30:5:0.166667:DV
contig_586	295617	.	A	G	17	PASS	.	GT:GQ:DP:AD:VAF:C:PS	1|0:17:63:27:0.429:P:846
contig_586	295647	.	C	G	18	PASS	.	GT:GQ:DP:AD:VAF:C:PS	1|0:18:63:26:0.413:P:846
contig_586	295995	.	G	A	20	PASS	.	GT:GQ:DP:AD:VAF:C:PS	1|0:20:62:27:0.435:P:846
contig_586	296406	.	A	G	18	PASS	.	GT:GQ:DP:AD:VAF:C:PS	1|0:18:67:23:0.343:P:846
contig_586	298366	.	C	G	20	PASS	.	GT:GQ:DP:AD:VAF:C:PS	0|1:20:60:29:0.483:P:846
contig_586	299286	.	T	C	19	PASS	.	GT:GQ:DP:AD:VAF:C:PS	1|0:19:60:29:0.483:P:846
contig_586	299549	.	C	A	20	PASS	.	GT:GQ:DP:AD:VAF:C:PS	0|1:20:62:29:0.468:P:846
contig_586	300643	.	T	C	19	PASS	.	GT:GQ:DP:AD:VAF:C:PS	0|1:19:59:28:0.475:P:846
contig_586	301250	.	CGAGAGAGAGA	C	0.3	refCall	.	GT:GQ:DP:AD:VAF:C	./.:11:50:6:0.12:DV
contig_586	301645	.	T	C	20	PASS	.	GT:GQ:DP:AD:VAF:C:PS	0|1:20:45:23:0.511:P:846
contig_586	303297	.	C	T	19	PASS	.	GT:GQ:DP:AD:VAF:C:PS	1|0:19:62:26:0.419:P:846
contig_586	303593	.	A	G	19	PASS	.	GT:GQ:DP:AD:VAF:C:PS	1|0:19:64:26:0.406:P:846
contig_586	303652	.	T	C	18	PASS	.	GT:GQ:DP:AD:VAF:C:PS	1|0:18:64:28:0.438:P:846
contig_586	303664	.	C	T	16	PASS	.	GT:GQ:DP:AD:VAF:C:PS	1|0:16:63:24:0.381:P:846
contig_586	303734	.	T	C	22	PASS	.	GT:GQ:DP:AD:VAF:C:PS	0|1:22:62:32:0.516:P:846
contig_586	303842	.	T	C	20	PASS	.	GT:GQ:DP:AD:VAF:C:PS	1|0:20:67:30:0.448:P:846
contig_586	304713	.	AACTAT	A	13	PASS	.	GT:GQ:DP:AD:VAF:C:PS	0|1:13:75:37:0.493:P:846
contig_586	304796	.	A	G	18	PASS	.	GT:GQ:DP:AD:VAF:C:PS	1|0:18:77:31:0.403:P:846
contig_586	305470	.	C	CTT	11	PASS	.	GT:GQ:DP:AD:VAF:C:PS	1|0:11:66:22:0.333:P:846
contig_586	307283	.	T	C	18	PASS	.	GT:GQ:DP:AD:VAF:C:PS	1|0:18:58:24:0.414:P:846
contig_586	308684	.	CAGG	C	18	PASS	.	GT:GQ:DP:AD:VAF:C:PS	0|1:18:59:32:0.542:P:846
contig_586	308721	.	T	C	18	PASS	.	GT:GQ:DP:AD:VAF:C:PS	1|0:18:54:20:0.37:P:846
contig_586	308771	.	G	A	20	PASS	.	GT:GQ:DP:AD:VAF:C:PS	1|0:20:59:23:0.39:P:846
contig_586	309188	.	A	AAT	48.3	PASS	.	GT:GQ:DP:AD:VAF:C:PS	1|0:46:62:13:0.209677:DV:846
contig_586	309448	.	G	C	17	PASS	.	GT:GQ:DP:AD:VAF:C:PS	1|0:17:59:25:0.424:P:846
contig_586	309566	.	T	C	20	PASS	.	GT:GQ:DP:AD:VAF:C:PS	1|0:20:69:32:0.464:P:846
contig_586	309672	.	A	G	21	PASS	.	GT:GQ:DP:AD:VAF:C:PS	0|1:21:71:35:0.493:P:846
contig_586	309769	.	C	CA	15	PASS	.	GT:GQ:DP:AD:VAF:C:PS	1|0:15:64:15:0.234:P:846
contig_586	309942	.	G	A	21	PASS	.	GT:GQ:DP:AD:VAF:C:PS	1|0:21:67:33:0.493:P:846
contig_586	310656	.	T	C	57.9	PASS	.	GT:GQ:DP:AD:VAF:C:PS	1|0:58:59:21:0.355932:DV:846
contig_586	310801	.	C	CATATTCA	22.7	PASS	.	GT:GQ:DP:AD:VAF:C:PS	1|0:22:61:19:0.311475:DV:846
contig_586	310802	.	AATT	A	54.8	PASS	.	GT:GQ:DP:AD:VAF:C:PS	0|1:28:60:39:0.65:DV:846
contig_586	312246	.	C	G	20	PASS	.	GT:GQ:DP:AD:VAF:C:PS	0|1:20:52:21:0.404:P:846
contig_586	312340	.	C	T	18	PASS	.	GT:GQ:DP:AD:VAF:C:PS	1|0:18:57:27:0.474:P:846
contig_586	313110	.	T	C	20	PASS	.	GT:GQ:DP:AD:VAF:C:PS	1|0:20:55:22:0.4:P:846
contig_586	313359	.	AT	A	0	refCall	.	GT:GQ:DP:AD:VAF:C	0/0:20:61:18:0.295082:DV
contig_586	314499	.	CTA	C	0.8	refCall	.	GT:GQ:DP:AD:VAF:C	./.:8:41:13:0.317073:DV
contig_586	315812	.	GA	G	0	refCall	.	GT:GQ:DP:AD:VAF:C	0/0:24:44:7:0.159091:DV
contig_586	317497	.	TA	T	0	refCall	.	GT:GQ:DP:AD:VAF:C	0/0:22:65:8:0.123077:DV
contig_586	321375	.	AATATAT	A	27.8	PASS	.	GT:GQ:DP:AD:VAF:C:PS	0|1:28:59:15:0.254237:DV:846
contig_586	323614	.	G	A	22	PASS	.	GT:GQ:DP:AD:VAF:C:PS	1|0:22:62:31:0.5:P:846
contig_586	323688	.	A	C	61.3	PASS	.	GT:GQ:DP:AD:VAF:C:PS	1|0:60:61:28:0.459016:DV:846
contig_586	325203	.	AT	A	36.5	PASS	.	GT:GQ:DP:AD:VAF:C:PS	0|1:36:50:23:0.46:DV:846
contig_586	325706	.	A	G	24.3	PASS	.	GT:GQ:DP:AD:VAF:C:PS	0|1:24:55:18:0.327273:DV:846
contig_586	325819	.	G	C	43	PASS	.	GT:GQ:DP:AD:VAF:C:PS	0|1:42:54:20:0.37037:DV:846
contig_586	326458	.	C	G	34.3	PASS	.	GT:GQ:DP:AD:VAF:C:PS	0|1:34:53:14:0.264151:DV:846
contig_586	328430	.	C	T	20	PASS	.	GT:GQ:DP:AD:VAF:C:PS	0|1:20:58:25:0.431:P:846
contig_586	329224	.	TAC	T	17	PASS	.	GT:GQ:DP:AD:VAF:C:PS	0|1:17:53:24:0.453:P:846
contig_586	329815	.	G	A	16	PASS	.	GT:GQ:DP:AD:VAF:C:PS	1|0:16:68:32:0.471:P:846
contig_586	330226	.	T	C	18	PASS	.	GT:GQ:DP:AD:VAF:C:PS	1|0:18:65:29:0.446:P:846
contig_586	335589	.	AATATATATATATATATATATAT	A	43.5	PASS	.	GT:GQ:DP:AD:VAF:C:PS	1|0:43:42:14:0.333333:DV:846
contig_586	335894	.	C	A	17	PASS	.	GT:GQ:DP:AD:VAF:C:PS	0|1:17:49:20:0.408:P:846
contig_586	336032	.	TAATATC	T	12	PASS	.	GT:GQ:DP:AD:VAF:C:PS	0|1:12:47:14:0.298:P:846
contig_586	337464	.	T	C	21	PASS	.	GT:GQ:DP:AD:VAF:C:PS	0|1:21:54:25:0.463:P:846
contig_586	338124	.	A	G	18	PASS	.	GT:GQ:DP:AD:VAF:C:PS	1|0:18:55:20:0.364:P:846
contig_586	338577	.	GT	G	1.2	refCall	.	GT:GQ:DP:AD:VAF:C	./.:6:58:21:0.362069:DV
contig_586	338987	.	A	G	17	PASS	.	GT:GQ:DP:AD:VAF:C:PS	1|0:17:61:25:0.41:P:846
contig_586	339085	.	T	C	18	PASS	.	GT:GQ:DP:AD:VAF:C:PS	1|0:18:62:25:0.403:P:846
contig_586	339278	.	A	G	16	PASS	.	GT:GQ:DP:AD:VAF:C:PS	1|0:16:64:27:0.422:P:846
contig_586	339651	.	T	C	3.4	PASS	.	GT:GQ:DP:AD:VAF:C	1/1:3:61:11:0.180328:DV
contig_586	339652	.	T	C	0.2	refCall	.	GT:GQ:DP:AD:VAF:C	./.:14:61:14:0.229508:DV
contig_586	341091	.	CAT	C	44	PASS	.	GT:GQ:DP:AD:VAF:C	1/1:34:48:27:0.5625:DV
contig_586	345319	.	CGT	C	11.4	PASS	.	GT:GQ:DP:AD:VAF:C:PS	1|0:11:63:20:0.31746:DV:846
contig_586	347858	.	GTATATATATATATA	G	6.7	PASS	.	GT:GQ:DP:AD:VAF:C:PS	0|1:7:43:10:0.232558:DV:846
contig_586	350021	.	CAT	C	44.8	PASS	.	GT:GQ:DP:AD:VAF:C:PS	1|0:41:39:14:0.358974:DV:846
contig_586	350780	.	G	A	22	PASS	.	GT:GQ:DP:AD:VAF:C:PS	0|1:22:48:20:0.417:P:846
contig_586	354393	.	G	A	19	PASS	.	GT:GQ:DP:AD:VAF:C:PS	0|1:19:38:17:0.447:P:846
contig_586	354760	.	G	A	23	PASS	.	GT:GQ:DP:AD:VAF:C:PS	0|1:23:45:20:0.444:P:846
contig_586	354938	.	C	T	8.2	PASS	.	GT:GQ:DP:AD:VAF:C:PS	1|0:8:24:6:0.25:DV:846
contig_586	355382	.	A	G	52.4	PASS	.	GT:GQ:DP:AD:VAF:C:PS	0|1:52:39:18:0.461538:DV:846
contig_586	358346	.	T	C	16	PASS	.	GT:GQ:DP:AD:VAF:C	0/1:16:44:22:0.5:P
contig_586	358351	.	A	G	8.5	PASS	.	GT:GQ:DP:AD:VAF:C:PS	0|1:9:44:15:0.340909:DV:358350
contig_586	358357	.	C	T	6.9	PASS	.	GT:GQ:DP:AD:VAF:C:PS	0|1:7:41:17:0.414634:DV:358356
contig_586	358358	.	G	A	7.7	PASS	.	GT:GQ:DP:AD:VAF:C:PS	0|1:8:41:18:0.439024:DV:358357
contig_586	358361	.	T	C	29.5	PASS	.	GT:GQ:DP:AD:VAF:C	0/1:7:42:21:0.5:DV
contig_586	358364	.	T	C	15.3	PASS	.	GT:GQ:DP:AD:VAF:C:PS	0|1:15:40:17:0.425:DV:358363
contig_586	358376	.	C	T	10.3	PASS	.	GT:GQ:DP:AD:VAF:C:PS	0|1:10:39:15:0.384615:DV:358375
contig_586	358381	.	G	T	16	PASS	.	GT:GQ:DP:AD:VAF:C:PS	0|1:16:41:17:0.415:P:358380
contig_586	358430	.	G	A	17	PASS	.	GT:GQ:DP:AD:VAF:C:PS	0|1:17:42:19:0.452:P:358429
contig_586	358436	.	C	T	21.4	PASS	.	GT:GQ:DP:AD:VAF:C:PS	0|1:21:42:18:0.428571:DV:358435
contig_586	358448	.	T	C	21	PASS	.	GT:GQ:DP:AD:VAF:C:PS	0|1:21:42:18:0.429:P:358447
contig_586	358472	.	A	C	17	PASS	.	GT:GQ:DP:AD:VAF:C:PS	0|1:17:39:15:0.385:P:358471
contig_586	358554	.	C	T	0.2	refCall	.	GT:GQ:DP:AD:VAF:C	./.:13:38:14:0.368421:DV
contig_586	358569	.	C	T	18	PASS	.	GT:GQ:DP:AD:VAF:C:PS	0|1:18:40:14:0.35:P:358568
contig_586	358595	.	C	T	17	PASS	.	GT:GQ:DP:AD:VAF:C:PS	0|1:17:40:15:0.375:P:358594
contig_586	358611	.	T	C	41	PASS	.	GT:GQ:DP:AD:VAF:C	1/1:12:39:18:0.461538:DV
contig_586	358645	.	T	TATCA	0.2	refCall	.	GT:GQ:DP:AD:VAF:C	./.:13:39:9:0.230769:DV
contig_586	358695	.	T	C	17	PASS	.	GT:GQ:DP:AD:VAF:C:PS	0|1:17:36:12:0.333:P:358694
contig_586	358709	.	G	C	19	PASS	.	GT:GQ:DP:AD:VAF:C:PS	0|1:19:36:13:0.361:P:358708
contig_586	358730	.	A	T	18	PASS	.	GT:GQ:DP:AD:VAF:C:PS	0|1:18:34:12:0.353:P:358729
contig_586	358764	.	T	A	19	PASS	.	GT:GQ:DP:AD:VAF:C:PS	0|1:19:35:13:0.371:P:358729
contig_586	358813	.	C	T	0.1	refCall	.	GT:GQ:DP:AD:VAF:C	./.:18:35:14:0.4:DV
contig_586	358850	.	TTA	T	14	PASS	.	GT:GQ:DP:AD:VAF:C:PS	0|1:14:34:13:0.382:P:358729
contig_586	358880	.	A	G	0.7	refCall	.	GT:GQ:DP:AD:VAF:C	./.:8:33:10:0.30303:DV
contig_586	358958	.	AT	A	11	PASS	.	GT:GQ:DP:AD:VAF:C:PS	0|1:11:31:9:0.29:P:358729
contig_586	358992	.	ATCTCTC	A	12	PASS	.	GT:GQ:DP:AD:VAF:C:PS	0|1:12:28:9:0.321:P:358729
contig_586	359010	.	T	C	20	PASS	.	GT:GQ:DP:AD:VAF:C:PS	0|1:20:29:11:0.379:P:358729
contig_586	359067	.	C	T	0.7	refCall	.	GT:GQ:DP:AD:VAF:C	./.:8:20:0:0:DV
contig_586	359346	.	T	C	0.3	refCall	.	GT:GQ:DP:AD:VAF:C	./.:12:22:5:0.227273:DV
contig_586	359367	.	G	A	0.1	refCall	.	GT:GQ:DP:AD:VAF:C	./.:16:24:5:0.208333:DV
contig_586	359405	.	G	A	0.3	refCall	.	GT:GQ:DP:AD:VAF:C	./.:12:25:6:0.24:DV
contig_586	359407	.	T	C	0.3	refCall	.	GT:GQ:DP:AD:VAF:C	./.:12:25:6:0.24:DV
contig_586	359447	.	G	A	0.5	refCall	.	GT:GQ:DP:AD:VAF:C	./.:10:25:7:0.28:DV
contig_586	359458	.	T	C	0.1	refCall	.	GT:GQ:DP:AD:VAF:C	./.:15:25:6:0.24:DV
contig_586	359462	.	A	G	0.1	refCall	.	GT:GQ:DP:AD:VAF:C	./.:16:25:6:0.24:DV
contig_586	359483	.	T	C	0.2	refCall	.	GT:GQ:DP:AD:VAF:C	./.:14:25:6:0.24:DV
contig_586	359507	.	T	C	0.3	refCall	.	GT:GQ:DP:AD:VAF:C	./.:12:25:6:0.24:DV
contig_586	359544	.	T	A	0	refCall	.	GT:GQ:DP:AD:VAF:C	0/0:22:25:5:0.2:DV
contig_586	359558	.	T	C	0	refCall	.	GT:GQ:DP:AD:VAF:C	0/0:20:26:6:0.230769:DV
contig_586	359574	.	GTCTGAC	G	0	refCall	.	GT:GQ:DP:AD:VAF:C	0/0:20:25:4:0.16:DV
contig_586	359597	.	A	G	0.1	refCall	.	GT:GQ:DP:AD:VAF:C	./.:17:25:4:0.16:DV
contig_586	359612	.	C	T	0.1	refCall	.	GT:GQ:DP:AD:VAF:C	./.:15:21:4:0.190476:DV
contig_586	359617	.	C	T	0.1	refCall	.	GT:GQ:DP:AD:VAF:C	./.:16:25:5:0.2:DV
contig_586	359629	.	G	A	0.1	refCall	.	GT:GQ:DP:AD:VAF:C	./.:15:25:5:0.2:DV
contig_586	359633	.	A	G	0.2	refCall	.	GT:GQ:DP:AD:VAF:C	./.:14:23:5:0.217391:DV
contig_587	4392	.	A	G	0.2	refCall	.	GT:GQ:DP:AD:VAF:C	./.:14:11:4:0.363636:DV
contig_587	4394	.	A	G	0.2	refCall	.	GT:GQ:DP:AD:VAF:C	./.:13:13:6:0.461538:DV
contig_587	5599	.	C	T	6.8	PASS	.	GT:GQ:DP:AD:VAF:C:PS	1|0:7:26:12:0.461538:DV:5598
contig_587	5723	.	G	C	9.3	PASS	.	GT:GQ:DP:AD:VAF:C:PS	1|0:9:27:12:0.444444:DV:5598
contig_587	6082	.	T	C	12.9	PASS	.	GT:GQ:DP:AD:VAF:C:PS	1|0:9:27:15:0.555556:DV:5598
contig_587	6732	.	G	A	22.7	PASS	.	GT:GQ:DP:AD:VAF:C	1/1:9:38:25:0.657895:DV
contig_587	6843	.	T	C	0.9	refCall	.	GT:GQ:DP:AD:VAF:C	./.:7:19:7:0.368421:DV
contig_587	7177	.	T	C	17.9	PASS	.	GT:GQ:DP:AD:VAF:C:PS	1|0:7:40:23:0.575:DV:5598
contig_587	7302	.	T	C	13.2	PASS	.	GT:GQ:DP:AD:VAF:C:PS	1|0:9:39:19:0.487179:DV:5598
contig_587	7490	.	C	T	18.7	PASS	.	GT:GQ:DP:AD:VAF:C:PS	1|0:12:44:25:0.568182:DV:5598
contig_587	7836	.	T	C	7.3	PASS	.	GT:GQ:DP:AD:VAF:C:PS	0|1:5:59:30:0.508475:DV:5598
contig_587	7853	.	A	T	8	PASS	.	GT:GQ:DP:AD:VAF:C:PS	1|0:8:51:18:0.352941:DV:5598
contig_587	7860	.	T	C	15	PASS	.	GT:GQ:DP:AD:VAF:C:PS	1|0:14:55:24:0.436364:DV:5598
contig_587	7867	.	T	TC	8.9	PASS	.	GT:GQ:DP:AD:VAF:C:PS	1|0:3:58:22:0.37931:DV:5598
contig_587	7874	.	A	G	20.9	PASS	.	GT:GQ:DP:AD:VAF:C:PS	1|0:14:57:24:0.421053:DV:5598
contig_587	7894	.	T	A	21.1	PASS	.	GT:GQ:DP:AD:VAF:C:PS	1|0:20:58:24:0.413793:DV:5598
contig_587	7918	.	T	C	19.1	PASS	.	GT:GQ:DP:AD:VAF:C:PS	1|0:19:55:24:0.436364:DV:5598
contig_587	7974	.	T	A	20.1	PASS	.	GT:GQ:DP:AD:VAF:C:PS	1|0:19:55:22:0.4:DV:5598
contig_587	8014	.	T	C	5	PASS	.	GT:GQ:DP:AD:VAF:C:PS	0|1:5:51:19:0.372549:DV:5598
contig_587	8035	.	A	C	16.1	PASS	.	GT:GQ:DP:AD:VAF:C:PS	1|0:15:57:22:0.385965:DV:5598
contig_587	8060	.	C	T	9.4	PASS	.	GT:GQ:DP:AD:VAF:C:PS	1|0:8:56:23:0.410714:DV:5598
contig_587	8075	.	CTA	C	0	refCall	.	GT:GQ:DP:AD:VAF:C	0/0:35:56:17:0.303571:DV
contig_587	8079	.	CTGATTTTATT	C	0	refCall	.	GT:GQ:DP:AD:VAF:C	0/0:30:55:15:0.272727:DV
contig_587	8081	.	GATTT	G	0	refCall	.	GT:GQ:DP:AD:VAF:C	0/0:49:38:13:0.342105:DV
contig_587	8093	.	A	AT	0.1	refCall	.	GT:GQ:DP:AD:VAF:C	./.:15:56:24:0.428571:DV
contig_587	8133	.	AG	A	7.5	PASS	.	GT:GQ:DP:AD:VAF:C	1/1:7:58:24:0.413793:DV
contig_587	8138	.	T	G	4.4	PASS	.	GT:GQ:DP:AD:VAF:C	1/1:4:47:24:0.510638:DV
contig_587	8140	.	T	G	0	refCall	.	GT:GQ:DP:AD:VAF:C	0/0:31:46:12:0.26087:DV
contig_587	8141	.	A	AGGC	0	refCall	.	GT:GQ:DP:AD:VAF:C	0/0:32:51:11:0.215686:DV
contig_587	8145	.	CT	C	2	refCall	.	GT:GQ:DP:AD:VAF:C	./.:4:52:22:0.423077:DV
contig_587	8146	.	T	C	0	refCall	.	GT:GQ:DP:AD:VAF:C	0/0:23:27:0:0:DV
contig_587	8147	.	T	G	1.3	refCall	.	GT:GQ:DP:AD:VAF:C	./.:6:50:26:0.52:DV
contig_587	8149	.	T	TG	0	refCall	.	GT:GQ:DP:AD:VAF:C	0/0:25:53:8:0.150943:DV
contig_587	8179	.	C	T	0	refCall	.	GT:GQ:DP:AD:VAF:C	0/0:27:57:21:0.368421:DV
contig_587	8180	.	A	C	0	refCall	.	GT:GQ:DP:AD:VAF:C	0/0:28:57:21:0.368421:DV
contig_587	8189	.	C	A	0	refCall	.	GT:GQ:DP:AD:VAF:C	0/0:28:58:23:0.396552:DV
contig_587	8197	.	A	G	0	refCall	.	GT:GQ:DP:AD:VAF:C	0/0:32:59:23:0.38983:DV
contig_587	8231	.	T	A	0	refCall	.	GT:GQ:DP:AD:VAF:C	0/0:28:58:20:0.344828:DV
contig_587	8243	.	G	A	0	refCall	.	GT:GQ:DP:AD:VAF:C	0/0:24:53:21:0.396226:DV
contig_587	8250	.	A	G	0	refCall	.	GT:GQ:DP:AD:VAF:C	0/0:32:58:23:0.396552:DV
contig_587	8266	.	G	C	0	refCall	.	GT:GQ:DP:AD:VAF:C	0/0:24:57:21:0.368421:DV
contig_587	8272	.	CCA	C	0.4	refCall	.	GT:GQ:DP:AD:VAF:C	./.:10:55:23:0.418182:DV
contig_587	8275	.	C	T	0.2	refCall	.	GT:GQ:DP:AD:VAF:C	./.:13:56:20:0.357143:DV
contig_587	8330	.	C	T	0.1	refCall	.	GT:GQ:DP:AD:VAF:C	./.:17:56:22:0.392857:DV
contig_587	8332	.	G	GTCTTC	0	refCall	.	GT:GQ:DP:AD:VAF:C	0/0:28:49:18:0.367347:DV
contig_587	8333	.	G	A	0.1	refCall	.	GT:GQ:DP:AD:VAF:C	./.:19:55:18:0.327273:DV
contig_587	8334	.	G	A	0	refCall	.	GT:GQ:DP:AD:VAF:C	0/0:22:57:23:0.403509:DV
contig_587	8345	.	G	T	0	refCall	.	GT:GQ:DP:AD:VAF:C	0/0:28:58:22:0.37931:DV
contig_587	8350	.	T	C	0	refCall	.	GT:GQ:DP:AD:VAF:C	0/0:27:59:23:0.38983:DV
contig_587	8420	.	C	T	0	refCall	.	GT:GQ:DP:AD:VAF:C	0/0:25:58:21:0.362069:DV
contig_587	8443	.	T	A	0	refCall	.	GT:GQ:DP:AD:VAF:C	0/0:31:58:19:0.327586:DV
contig_587	8446	.	T	A	0	refCall	.	GT:GQ:DP:AD:VAF:C	0/0:20:58:19:0.327586:DV
contig_587	8462	.	C	T	0.8	refCall	.	GT:GQ:DP:AD:VAF:C	./.:8:57:24:0.421053:DV
contig_587	8494	.	A	G	0	refCall	.	GT:GQ:DP:AD:VAF:C	0/0:24:54:18:0.333333:DV
contig_587	8496	.	A	T	0	refCall	.	GT:GQ:DP:AD:VAF:C	0/0:29:54:16:0.296296:DV
contig_587	8516	.	T	A	0	refCall	.	GT:GQ:DP:AD:VAF:C	0/0:30:55:21:0.381818:DV
contig_587	8530	.	T	C	0	refCall	.	GT:GQ:DP:AD:VAF:C	0/0:33:54:16:0.296296:DV
contig_587	8534	.	T	TGA	0	refCall	.	GT:GQ:DP:AD:VAF:C	0/0:41:49:18:0.367347:DV
contig_587	8589	.	A	C	0	refCall	.	GT:GQ:DP:AD:VAF:C	0/0:30:54:20:0.37037:DV
contig_587	8597	.	T	A	0	refCall	.	GT:GQ:DP:AD:VAF:C	0/0:28:49:21:0.428571:DV
contig_587	8610	.	A	C	0	refCall	.	GT:GQ:DP:AD:VAF:C	0/0:21:53:20:0.377358:DV
contig_587	8614	.	C	T	0.1	refCall	.	GT:GQ:DP:AD:VAF:C	./.:17:48:19:0.395833:DV
contig_587	8630	.	G	A	0.4	refCall	.	GT:GQ:DP:AD:VAF:C	./.:10:51:17:0.333333:DV
contig_587	8632	.	A	C	0.2	refCall	.	GT:GQ:DP:AD:VAF:C	./.:14:52:19:0.365385:DV
contig_587	8638	.	ATCTCC	A	0	refCall	.	GT:GQ:DP:AD:VAF:C	0/0:20:53:19:0.358491:DV
contig_587	8644	.	AT	A	0	refCall	.	GT:GQ:DP:AD:VAF:C	0/0:31:53:20:0.377358:DV
contig_587	8652	.	C	T	0.9	refCall	.	GT:GQ:DP:AD:VAF:C	./.:7:49:21:0.428571:DV
contig_587	8682	.	T	A	1.6	refCall	.	GT:GQ:DP:AD:VAF:C	./.:5:53:20:0.377358:DV
contig_587	8683	.	G	A	1.8	refCall	.	GT:GQ:DP:AD:VAF:C	./.:5:53:21:0.396226:DV
contig_587	8725	.	C	T	17	PASS	.	GT:GQ:DP:AD:VAF:C:PS	1|0:14:52:19:0.365385:DV:5598
contig_587	8762	.	T	C	18.4	PASS	.	GT:GQ:DP:AD:VAF:C:PS	1|0:12:52:19:0.365385:DV:5598
contig_587	8815	.	ATAT	A	17.1	PASS	.	GT:GQ:DP:AD:VAF:C	1/1:6:49:29:0.591837:DV
contig_587	8818	.	T	TG	0.1	refCall	.	GT:GQ:DP:AD:VAF:C	./.:19:18:16:0.888889:DV
contig_587	8821	.	C	T	0.9	refCall	.	GT:GQ:DP:AD:VAF:C	./.:7:49:16:0.326531:DV
contig_587	8826	.	C	T	4.7	PASS	.	GT:GQ:DP:AD:VAF:C:PS	1|0:2:50:16:0.32:DV:5598
contig_587	8875	.	T	TCAATATAACATTAATTATA	0.1	refCall	.	GT:GQ:DP:AD:VAF:C	./.:15:50:6:0.12:DV
contig_587	8920	.	ATATTATAT	A	0	refCall	.	GT:GQ:DP:AD:VAF:C	0/0:24:46:9:0.195652:DV
contig_587	8969	.	T	TA	7	PASS	.	GT:GQ:DP:AD:VAF:C	1/1:6:42:15:0.357143:DV
contig_587	8978	.	T	C	0	refCall	.	GT:GQ:DP:AD:VAF:C	0/0:28:38:12:0.315789:DV
contig_587	8989	.	A	G	0	refCall	.	GT:GQ:DP:AD:VAF:C	0/0:26:43:13:0.302326:DV
contig_587	9000	.	CA	C	4	PASS	.	GT:GQ:DP:AD:VAF:C	1/1:4:37:20:0.540541:DV
contig_587	9010	.	TC	T	3.6	PASS	.	GT:GQ:DP:AD:VAF:C	1/1:4:39:17:0.435897:DV
contig_587	9021	.	T	A	0	refCall	.	GT:GQ:DP:AD:VAF:C	0/0:40:39:14:0.358974:DV
contig_587	9023	.	C	A	0	refCall	.	GT:GQ:DP:AD:VAF:C	0/0:44:36:13:0.361111:DV
contig_587	9025	.	T	A	0	refCall	.	GT:GQ:DP:AD:VAF:C	0/0:47:37:14:0.378378:DV
contig_587	9028	.	C	A	0	refCall	.	GT:GQ:DP:AD:VAF:C	0/0:50:39:18:0.461538:DV
contig_587	9038	.	A	T	0	refCall	.	GT:GQ:DP:AD:VAF:C	0/0:50:38:13:0.342105:DV
contig_587	9039	.	A	T	0	refCall	.	GT:GQ:DP:AD:VAF:C	0/0:44:38:12:0.315789:DV
contig_587	9048	.	T	C	0	refCall	.	GT:GQ:DP:AD:VAF:C	0/0:21:36:13:0.361111:DV
contig_587	9050	.	T	G	0.1	refCall	.	GT:GQ:DP:AD:VAF:C	./.:18:35:16:0.457143:DV
contig_587	9052	.	T	A	0	refCall	.	GT:GQ:DP:AD:VAF:C	0/0:20:36:17:0.472222:DV
contig_587	9053	.	T	A	0	refCall	.	GT:GQ:DP:AD:VAF:C	0/0:24:37:15:0.405405:DV
contig_587	9058	.	A	T	0	refCall	.	GT:GQ:DP:AD:VAF:C	0/0:41:36:13:0.361111:DV
contig_587	9062	.	AT	A	0	refCall	.	GT:GQ:DP:AD:VAF:C	0/0:27:35:14:0.4:DV
contig_587	9069	.	T	A	1.9	refCall	.	GT:GQ:DP:AD:VAF:C	./.:5:34:16:0.470588:DV
contig_587	9074	.	TA	T	0	refCall	.	GT:GQ:DP:AD:VAF:C	0/0:57:37:13:0.351351:DV
contig_587	9080	.	A	T	0	refCall	.	GT:GQ:DP:AD:VAF:C	0/0:56:34:10:0.294118:DV
contig_587	9084	.	A	T	0	refCall	.	GT:GQ:DP:AD:VAF:C	0/0:53:36:11:0.305556:DV
contig_587	9085	.	A	T	0	refCall	.	GT:GQ:DP:AD:VAF:C	0/0:45:39:11:0.282051:DV
contig_587	9087	.	A	C	0	refCall	.	GT:GQ:DP:AD:VAF:C	0/0:50:36:9:0.25:DV
contig_587	9097	.	T	A	0.9	refCall	.	GT:GQ:DP:AD:VAF:C	./.:7:34:15:0.441176:DV
contig_587	9125	.	T	G	0	refCall	.	GT:GQ:DP:AD:VAF:C	0/0:21:40:14:0.35:DV
contig_587	9131	.	T	G	0	refCall	.	GT:GQ:DP:AD:VAF:C	0/0:22:38:14:0.368421:DV
contig_587	9141	.	A	T	0	refCall	.	GT:GQ:DP:AD:VAF:C	0/0:27:43:15:0.348837:DV
contig_587	9144	.	T	C	0	refCall	.	GT:GQ:DP:AD:VAF:C	0/0:37:43:14:0.325581:DV
contig_587	9145	.	A	G	0	refCall	.	GT:GQ:DP:AD:VAF:C	0/0:24:43:15:0.348837:DV
contig_587	9150	.	G	A	0.1	refCall	.	GT:GQ:DP:AD:VAF:C	./.:19:39:22:0.564103:DV
contig_587	9153	.	T	A	0.1	refCall	.	GT:GQ:DP:AD:VAF:C	./.:19:39:21:0.538462:DV
contig_587	9163	.	T	C	0	refCall	.	GT:GQ:DP:AD:VAF:C	0/0:21:32:13:0.40625:DV
contig_587	9165	.	T	G	0.1	refCall	.	GT:GQ:DP:AD:VAF:C	./.:18:39:13:0.333333:DV
contig_587	9167	.	TATA	T	2.2	refCall	.	GT:GQ:DP:AD:VAF:C	./.:4:40:6:0.15:DV
contig_587	9808	.	T	C	17	PASS	.	GT:GQ:DP:AD:VAF:C:PS	0|1:17:46:16:0.348:P:9807
contig_587	9853	.	G	A	20	PASS	.	GT:GQ:DP:AD:VAF:C:PS	0|1:20:46:16:0.348:P:9807
contig_587	9912	.	T	C	18	PASS	.	GT:GQ:DP:AD:VAF:C:PS	0|1:18:43:15:0.349:P:9807
contig_587	9925	.	A	G	18	PASS	.	GT:GQ:DP:AD:VAF:C:PS	1|0:18:43:24:0.558:P:9807
contig_587	10140	.	T	C	20	PASS	.	GT:GQ:DP:AD:VAF:C:PS	0|1:20:45:16:0.356:P:9807
contig_587	10231	.	A	T	19	PASS	.	GT:GQ:DP:AD:VAF:C:PS	0|1:19:46:18:0.391:P:9807
contig_587	10249	.	A	G	22.3	PASS	.	GT:GQ:DP:AD:VAF:C:PS	0|1:22:43:13:0.302326:DV:9807
contig_587	10253	.	A	G	33.5	PASS	.	GT:GQ:DP:AD:VAF:C:PS	0|1:33:46:18:0.391304:DV:9807
contig_587	10428	.	T	G	16	PASS	.	GT:GQ:DP:AD:VAF:C:PS	0|1:16:40:13:0.325:P:9807
contig_587	11015	.	G	A	34.9	PASS	.	GT:GQ:DP:AD:VAF:C:PS	0|1:35:39:10:0.25641:DV:9807
contig_587	11334	.	G	A	40.9	PASS	.	GT:GQ:DP:AD:VAF:C:PS	0|1:41:49:15:0.306122:DV:9807
contig_587	11335	.	A	G	44.8	PASS	.	GT:GQ:DP:AD:VAF:C:PS	0|1:45:48:16:0.333333:DV:9807
contig_587	11418	.	A	ATGTGTACTAATG	32	PASS	.	GT:GQ:DP:AD:VAF:C:PS	0|1:32:48:11:0.229167:DV:9807
contig_587	11553	.	C	G	17	PASS	.	GT:GQ:DP:AD:VAF:C:PS	0|1:17:45:17:0.378:P:9807
contig_587	11643	.	A	C	28.5	PASS	.	GT:GQ:DP:AD:VAF:C:PS	0|1:29:45:13:0.288889:DV:9807
contig_587	11761	.	T	A	17	PASS	.	GT:GQ:DP:AD:VAF:C:PS	0|1:17:42:15:0.357:P:9807
contig_587	12121	.	T	C	32.1	PASS	.	GT:GQ:DP:AD:VAF:C:PS	0|1:32:38:11:0.289474:DV:9807
contig_587	13923	.	T	C	20	PASS	.	GT:GQ:DP:AD:VAF:C:PS	0|1:20:40:16:0.4:P:9807
contig_587	15229	.	T	C	19	PASS	.	GT:GQ:DP:AD:VAF:C:PS	0|1:19:52:23:0.442:P:9807
contig_587	15299	.	G	T	17	PASS	.	GT:GQ:DP:AD:VAF:C:PS	1|0:17:49:21:0.429:P:9807
contig_587	15718	.	A	T	20	PASS	.	GT:GQ:DP:AD:VAF:C:PS	1|0:20:54:23:0.426:P:9807
contig_587	15805	.	AAT	A	11	PASS	.	GT:GQ:DP:AD:VAF:C:PS	1|0:11:53:21:0.396:P:9807
contig_587	17247	.	A	G	19	PASS	.	GT:GQ:DP:AD:VAF:C:PS	1|0:19:58:26:0.448:P:9807
contig_587	17909	.	G	T	23	PASS	.	GT:GQ:DP:AD:VAF:C:PS	0|1:23:60:26:0.433:P:9807
contig_587	18021	.	G	C	20	PASS	.	GT:GQ:DP:AD:VAF:C:PS	1|0:20:58:29:0.5:P:9807
contig_587	19489	.	A	T	20	PASS	.	GT:GQ:DP:AD:VAF:C:PS	1|0:20:48:21:0.438:P:9807
contig_587	19927	.	T	C	19	PASS	.	GT:GQ:DP:AD:VAF:C:PS	1|0:19:54:26:0.481:P:9807
contig_587	19988	.	A	G	17	PASS	.	GT:GQ:DP:AD:VAF:C:PS	0|1:17:52:23:0.442:P:9807
contig_587	20078	.	A	T	19	PASS	.	GT:GQ:DP:AD:VAF:C:PS	0|1:19:51:22:0.431:P:9807
contig_587	20156	.	AGTGTACATGAGCGCCGCGCCGTGTTGTTTTG	A	60.5	PASS	.	GT:GQ:DP:AD:VAF:C:PS	1|0:50:51:24:0.470588:DV:9807
contig_587	20188	.	G	T	39.5	PASS	.	GT:GQ:DP:AD:VAF:C:PS	0|1:39:50:22:0.44:DV:9807
contig_587	20228	.	A	G	20	PASS	.	GT:GQ:DP:AD:VAF:C:PS	0|1:20:52:23:0.442:P:9807
contig_587	20406	.	TCCTCTGC	T	14	PASS	.	GT:GQ:DP:AD:VAF:C:PS	0|1:14:51:21:0.412:P:9807
contig_587	20640	.	GGA	G	0	refCall	.	GT:GQ:DP:AD:VAF:C	0/0:27:51:9:0.176471:DV
contig_587	20642	.	A	G	6.7	PASS	.	GT:GQ:DP:AD:VAF:C:PS	0|1:7:36:0:0:DV:9807
contig_587	20657	.	ATGTGTGTGTGTGTGTGTGTGTGTGTGTGTGTGTG	A	4.7	PASS	.	GT:GQ:DP:AD:VAF:C:PS	1|0:5:56:8:0.142857:DV:9807
contig_587	20717	.	T	G,A	6	PASS	.	GT:GQ:DP:AD:VAF:C	1/2:2:47:13,31:0.276596,0.659574:DV
contig_587	20718	.	T	C	1.2	refCall	.	GT:GQ:DP:AD:VAF:C	./.:6:52:23:0.442308:DV
contig_587	20720	.	A	C	0.6	refCall	.	GT:GQ:DP:AD:VAF:C	./.:9:51:40:0.784314:DV
contig_587	20723	.	A	AC	0.4	refCall	.	GT:GQ:DP:AD:VAF:C	./.:10:50:42:0.84:DV
contig_587	20724	.	A	ATTTC	0.3	refCall	.	GT:GQ:DP:AD:VAF:C	./.:13:54:36:0.666667:DV
contig_587	20843	.	T	G	28.8	PASS	.	GT:GQ:DP:AD:VAF:C:PS	1|0:29:48:15:0.3125:DV:9807
contig_587	20893	.	GCA	G	54.8	PASS	.	GT:GQ:DP:AD:VAF:C:PS	0|1:46:54:24:0.444444:DV:9807
contig_587	20897	.	G	A	47.7	PASS	.	GT:GQ:DP:AD:VAF:C:PS	1|0:42:54:28:0.518519:DV:9807
contig_587	21138	.	G	A	20	PASS	.	GT:GQ:DP:AD:VAF:C:PS	0|1:20:55:23:0.418:P:9807
contig_587	21235	.	GT	G	14.1	PASS	.	GT:GQ:DP:AD:VAF:C:PS	1|0:14:58:11:0.189655:DV:9807
contig_587	21982	.	T	G	16	PASS	.	GT:GQ:DP:AD:VAF:C:PS	1|0:16:56:28:0.5:P:9807
contig_587	21998	.	AATT	A	51.2	PASS	.	GT:GQ:DP:AD:VAF:C:PS	1|0:44:57:30:0.526316:DV:9807
contig_587	22004	.	T	TA	35.5	PASS	.	GT:GQ:DP:AD:VAF:C:PS	0|1:32:58:25:0.431034:DV:9807
contig_587	22037	.	TATTAATAAATA	T	32.2	PASS	.	GT:GQ:DP:AD:VAF:C:PS	0|1:32:57:23:0.403509:DV:9807
contig_587	22050	.	T	G	41.1	PASS	.	GT:GQ:DP:AD:VAF:C:PS	0|1:40:61:26:0.42623:DV:9807
contig_587	22165	.	T	G	19	PASS	.	GT:GQ:DP:AD:VAF:C:PS	0|1:19:65:28:0.431:P:9807
contig_587	22203	.	TA	T	10.7	PASS	.	GT:GQ:DP:AD:VAF:C:PS	0|1:11:63:16:0.253968:DV:9807
contig_587	22204	.	A	T	1.7	refCall	.	GT:GQ:DP:AD:VAF:C	./.:5:50:8:0.16:DV
contig_587	22209	.	G	T	8.5	PASS	.	GT:GQ:DP:AD:VAF:C:PS	0|1:8:53:14:0.264151:DV:9807
contig_587	22265	.	G	A	23	PASS	.	GT:GQ:DP:AD:VAF:C:PS	0|1:23:60:25:0.417:P:9807
contig_587	22550	.	AAGAGAG	A	40.4	PASS	.	GT:GQ:DP:AD:VAF:C:PS	1|0:40:58:15:0.258621:DV:9807
contig_587	22562	.	G	GAA	38.4	PASS	.	GT:GQ:DP:AD:VAF:C:PS	0|1:37:59:13:0.220339:DV:9807
contig_587	24124	.	T	C	20	PASS	.	GT:GQ:DP:AD:VAF:C:PS	0|1:20:63:25:0.397:P:9807
contig_587	24244	.	GA	G	13	PASS	.	GT:GQ:DP:AD:VAF:C:PS	0|1:13:60:25:0.417:P:9807
contig_587	25022	.	T	G	19	PASS	.	GT:GQ:DP:AD:VAF:C:PS	0|1:19:60:23:0.383:P:9807
contig_587	25118	.	C	T	20	PASS	.	GT:GQ:DP:AD:VAF:C:PS	0|1:20:62:24:0.387:P:9807
contig_587	25330	.	GATA	G	13	PASS	.	GT:GQ:DP:AD:VAF:C:PS	1|0:13:63:29:0.46:P:9807
contig_587	25534	.	T	G	69.2	PASS	.	GT:GQ:DP:AD:VAF:C:PS	1|0:69:64:29:0.453125:DV:9807
contig_587	25565	.	G	A	21	PASS	.	GT:GQ:DP:AD:VAF:C:PS	0|1:21:61:28:0.459:P:9807
contig_587	25701	.	T	C	17	PASS	.	GT:GQ:DP:AD:VAF:C:PS	1|0:17:58:24:0.414:P:9807
contig_587	25833	.	G	A	22	PASS	.	GT:GQ:DP:AD:VAF:C:PS	0|1:22:58:25:0.431:P:9807
contig_587	25925	.	AT	A	17.4	PASS	.	GT:GQ:DP:AD:VAF:C:PS	0|1:17:63:19:0.301587:DV:9807
contig_587	25931	.	TC	T	41.5	PASS	.	GT:GQ:DP:AD:VAF:C:PS	1|0:31:60:24:0.4:DV:9807
contig_587	26151	.	T	C	20	PASS	.	GT:GQ:DP:AD:VAF:C:PS	1|0:20:69:31:0.449:P:9807
contig_587	26239	.	GTA	G	25.2	PASS	.	GT:GQ:DP:AD:VAF:C:PS	0|1:25:58:23:0.396552:DV:9807
contig_587	26244	.	T	C	42.4	PASS	.	GT:GQ:DP:AD:VAF:C:PS	0|1:40:65:25:0.384615:DV:9807
contig_587	26323	.	C	T	62.8	PASS	.	GT:GQ:DP:AD:VAF:C:PS	1|0:63:63:28:0.444444:DV:9807
contig_587	26325	.	G	T	65.3	PASS	.	GT:GQ:DP:AD:VAF:C:PS	1|0:65:62:27:0.435484:DV:9807
contig_587	26342	.	G	A	49.3	PASS	.	GT:GQ:DP:AD:VAF:C:PS	0|1:46:62:36:0.580645:DV:9807
contig_587	26385	.	A	G	21	PASS	.	GT:GQ:DP:AD:VAF:C:PS	1|0:21:63:27:0.429:P:9807
contig_587	27502	.	A	G	17	PASS	.	GT:GQ:DP:AD:VAF:C:PS	1|0:17:62:24:0.387:P:9807
contig_587	30919	.	A	C	20	PASS	.	GT:GQ:DP:AD:VAF:C:PS	1|0:20:60:28:0.467:P:9807
contig_587	30935	.	A	G	26.4	PASS	.	GT:GQ:DP:AD:VAF:C:PS	1|0:26:63:28:0.444444:DV:9807
contig_587	30937	.	G	GA	28.7	PASS	.	GT:GQ:DP:AD:VAF:C:PS	1|0:29:62:19:0.306452:DV:9807
contig_587	30938	.	T	G	42.5	PASS	.	GT:GQ:DP:AD:VAF:C:PS	1|0:42:57:21:0.368421:DV:9807
contig_587	30977	.	TC	T	15.9	PASS	.	GT:GQ:DP:AD:VAF:C:PS	1|0:16:60:28:0.466667:DV:9807
contig_587	30979	.	CT	C	17.7	PASS	.	GT:GQ:DP:AD:VAF:C:PS	0|1:18:61:28:0.459016:DV:9807
contig_587	31158	.	A	G	21	PASS	.	GT:GQ:DP:AD:VAF:C:PS	0|1:21:62:27:0.435:P:9807
contig_587	31589	.	T	C	21	PASS	.	GT:GQ:DP:AD:VAF:C:PS	0|1:21:52:24:0.462:P:9807
contig_587	32590	.	C	A	20	PASS	.	GT:GQ:DP:AD:VAF:C:PS	0|1:20:55:24:0.436:P:9807
contig_587	32606	.	A	G	18	PASS	.	GT:GQ:DP:AD:VAF:C:PS	1|0:18:61:28:0.459:P:9807
contig_587	32747	.	T	C	17	PASS	.	GT:GQ:DP:AD:VAF:C:PS	1|0:17:61:27:0.443:P:9807
contig_587	32913	.	T	TAG	6.9	PASS	.	GT:GQ:DP:AD:VAF:C:PS	0|1:6:62:13:0.209677:DV:9807
contig_587	33062	.	T	C	20	PASS	.	GT:GQ:DP:AD:VAF:C:PS	0|1:20:59:24:0.407:P:9807
contig_587	33104	.	C	T	16	PASS	.	GT:GQ:DP:AD:VAF:C:PS	0|1:16:59:22:0.373:P:9807
contig_587	33704	.	C	T	20	PASS	.	GT:GQ:DP:AD:VAF:C:PS	0|1:20:53:22:0.415:P:9807
contig_587	34584	.	C	T	17	PASS	.	GT:GQ:DP:AD:VAF:C:PS	0|1:17:55:27:0.491:P:9807
contig_587	34618	.	T	C	64.2	PASS	.	GT:GQ:DP:AD:VAF:C:PS	1|0:63:56:26:0.464286:DV:9807
contig_587	35691	.	T	A	22	PASS	.	GT:GQ:DP:AD:VAF:C:PS	0|1:22:53:24:0.453:P:9807
contig_587	36454	.	T	A	20	PASS	.	GT:GQ:DP:AD:VAF:C:PS	0|1:20:57:22:0.386:P:9807
contig_587	36884	.	C	T	22	PASS	.	GT:GQ:DP:AD:VAF:C:PS	0|1:22:53:24:0.453:P:9807
contig_587	37544	.	C	A	62.3	PASS	.	GT:GQ:DP:AD:VAF:C:PS	1|0:61:60:27:0.45:DV:9807
contig_587	37546	.	T	G	59	PASS	.	GT:GQ:DP:AD:VAF:C:PS	1|0:58:59:29:0.491525:DV:9807
contig_587	38878	.	C	T	20	PASS	.	GT:GQ:DP:AD:VAF:C:PS	1|0:20:61:28:0.459:P:9807
contig_587	39688	.	TTA	T	18	PASS	.	GT:GQ:DP:AD:VAF:C:PS	1|0:18:63:31:0.492:P:9807
contig_587	39709	.	ATCGC	A	17	PASS	.	GT:GQ:DP:AD:VAF:C:PS	0|1:17:65:25:0.385:P:9807
contig_587	41333	.	C	T	21	PASS	.	GT:GQ:DP:AD:VAF:C:PS	0|1:21:63:30:0.476:P:9807
contig_587	41384	.	AT	A	16.8	PASS	.	GT:GQ:DP:AD:VAF:C	1/1:4:62:9:0.145161:DV
contig_587	41431	.	AT	A	47.1	PASS	.	GT:GQ:DP:AD:VAF:C:PS	1|0:23:63:20:0.31746:DV:9807
contig_587	41438	.	TA	T	35.4	PASS	.	GT:GQ:DP:AD:VAF:C:PS	0|1:32:53:21:0.396226:DV:9807
contig_587	41468	.	C	T	62.2	PASS	.	GT:GQ:DP:AD:VAF:C:PS	1|0:62:58:30:0.517241:DV:9807
contig_587	41474	.	A	G	19	PASS	.	GT:GQ:DP:AD:VAF:C:PS	0|1:19:53:24:0.453:P:9807
contig_587	42508	.	G	T	40.6	PASS	.	GT:GQ:DP:AD:VAF:C:PS	0|1:41:53:21:0.396226:DV:9807
contig_587	42812	.	A	G	19	PASS	.	GT:GQ:DP:AD:VAF:C:PS	0|1:19:60:29:0.483:P:9807
contig_587	42826	.	T	C	20	PASS	.	GT:GQ:DP:AD:VAF:C:PS	0|1:20:58:26:0.448:P:9807
contig_587	43003	.	A	T	17	PASS	.	GT:GQ:DP:AD:VAF:C:PS	0|1:17:64:28:0.438:P:9807
contig_587	43438	.	T	C	19	PASS	.	GT:GQ:DP:AD:VAF:C:PS	1|0:19:68:29:0.426:P:9807
contig_587	43638	.	G	C	20	PASS	.	GT:GQ:DP:AD:VAF:C:PS	1|0:20:66:34:0.515:P:9807
contig_587	43889	.	G	A	17	PASS	.	GT:GQ:DP:AD:VAF:C:PS	0|1:17:63:27:0.429:P:9807
contig_587	44344	.	C	T	20	PASS	.	GT:GQ:DP:AD:VAF:C:PS	1|0:20:59:26:0.441:P:9807
contig_587	44374	.	A	G	20	PASS	.	GT:GQ:DP:AD:VAF:C:PS	1|0:20:55:26:0.473:P:9807
contig_587	45416	.	ATATCACG	A	47.7	PASS	.	GT:GQ:DP:AD:VAF:C:PS	1|0:48:51:17:0.333333:DV:9807
contig_587	45644	.	AAATATT	A	33.2	PASS	.	GT:GQ:DP:AD:VAF:C:PS	0|1:16:46:25:0.543478:DV:9807
contig_587	45655	.	G	A	28.2	PASS	.	GT:GQ:DP:AD:VAF:C:PS	1|0:28:44:16:0.363636:DV:9807
contig_587	45706	.	CA	C	35.7	PASS	.	GT:GQ:DP:AD:VAF:C:PS	0|1:35:43:14:0.325581:DV:9807
contig_587	46049	.	A	G	19	PASS	.	GT:GQ:DP:AD:VAF:C:PS	1|0:19:49:20:0.408:P:9807
contig_587	46250	.	G	A	19	PASS	.	GT:GQ:DP:AD:VAF:C:PS	1|0:19:50:21:0.42:P:9807
contig_587	47181	.	G	A	19	PASS	.	GT:GQ:DP:AD:VAF:C:PS	0|1:19:49:24:0.49:P:9807
contig_587	47280	.	T	C	56.2	PASS	.	GT:GQ:DP:AD:VAF:C:PS	0|1:56:46:19:0.413043:DV:9807
contig_587	48245	.	CA	C	0.1	refCall	.	GT:GQ:DP:AD:VAF:C	./.:16:47:10:0.212766:DV
contig_587	48253	.	A	T	0	refCall	.	GT:GQ:DP:AD:VAF:C	0/0:25:50:10:0.2:DV
contig_587	48254	.	A	T	0	refCall	.	GT:GQ:DP:AD:VAF:C	0/0:34:50:11:0.22:DV
contig_587	48624	.	TA	T	0.2	refCall	.	GT:GQ:DP:AD:VAF:C	./.:14:50:9:0.18:DV
contig_587	49596	.	TGA	T	26.1	PASS	.	GT:GQ:DP:AD:VAF:C:PS	0|1:26:47:14:0.297872:DV:9807
contig_587	50834	.	GAT	G	11	PASS	.	GT:GQ:DP:AD:VAF:C:PS	1|0:11:49:24:0.49:P:9807
contig_587	51080	.	C	T	19	PASS	.	GT:GQ:DP:AD:VAF:C:PS	0|1:19:49:23:0.469:P:9807
contig_587	51932	.	TC	T	59.1	PASS	.	GT:GQ:DP:AD:VAF:C:PS	1|0:58:51:25:0.490196:DV:9807
contig_587	51935	.	T	C	62.8	PASS	.	GT:GQ:DP:AD:VAF:C:PS	0|1:62:52:24:0.461538:DV:9807
contig_587	52044	.	C	T	20	PASS	.	GT:GQ:DP:AD:VAF:C:PS	0|1:20:53:25:0.472:P:9807
contig_587	53404	.	T	C	20	PASS	.	GT:GQ:DP:AD:VAF:C:PS	0|1:20:49:23:0.469:P:9807
contig_587	53545	.	C	T	18	PASS	.	GT:GQ:DP:AD:VAF:C:PS	0|1:18:51:21:0.412:P:9807
contig_587	53900	.	C	T	61.1	PASS	.	GT:GQ:DP:AD:VAF:C:PS	1|0:60:49:25:0.510204:DV:9807
contig_587	54535	.	T	G	21	PASS	.	GT:GQ:DP:AD:VAF:C:PS	0|1:21:49:21:0.429:P:9807
contig_587	54682	.	G	A	20	PASS	.	GT:GQ:DP:AD:VAF:C:PS	1|0:20:42:20:0.476:P:9807
contig_587	56271	.	ACG	A	43.1	PASS	.	GT:GQ:DP:AD:VAF:C:PS	0|1:43:41:13:0.317073:DV:9807
contig_587	56991	.	AT	A	6.4	PASS	.	GT:GQ:DP:AD:VAF:C:PS	1|0:6:56:18:0.321429:DV:9807
contig_587	57189	.	T	C	18	PASS	.	GT:GQ:DP:AD:VAF:C:PS	0|1:18:57:22:0.386:P:9807
contig_587	57997	.	A	G	20	PASS	.	GT:GQ:DP:AD:VAF:C:PS	1|0:20:61:27:0.443:P:9807
contig_587	58104	.	ATT	AT,A	13.4	PASS	.	GT:GQ:DP:AD:VAF:C:PS	2|1:3:68:11,9:0.161765,0.132353:DV:9807
contig_587	59557	.	AT	A	0.3	refCall	.	GT:GQ:DP:AD:VAF:C	./.:11:68:13:0.191176:DV
contig_587	59719	.	T	C	18	PASS	.	GT:GQ:DP:AD:VAF:C:PS	0|1:18:69:32:0.464:P:9807
contig_587	60588	.	T	G	19	PASS	.	GT:GQ:DP:AD:VAF:C:PS	0|1:19:67:21:0.313:P:9807
contig_587	61075	.	ATAT	A	16	PASS	.	GT:GQ:DP:AD:VAF:C:PS	0|1:16:67:25:0.373:P:9807
contig_587	63174	.	A	G	19	PASS	.	GT:GQ:DP:AD:VAF:C:PS	0|1:19:50:20:0.4:P:9807
contig_587	63368	.	A	AT	13.1	PASS	.	GT:GQ:DP:AD:VAF:C:PS	0|1:13:58:9:0.155172:DV:9807
contig_587	63369	.	A	C	2.7	refCall	.	GT:GQ:DP:AD:VAF:C	./.:3:58:17:0.293103:DV
contig_587	63370	.	A	T	0.6	refCall	.	GT:GQ:DP:AD:VAF:C	./.:9:58:22:0.37931:DV
contig_587	63413	.	G	A	24.7	PASS	.	GT:GQ:DP:AD:VAF:C:PS	0|1:25:58:26:0.448276:DV:9807
contig_587	63414	.	CA	C	28	PASS	.	GT:GQ:DP:AD:VAF:C:PS	0|1:26:60:22:0.366667:DV:9807
contig_587	63417	.	AG	A	36.9	PASS	.	GT:GQ:DP:AD:VAF:C:PS	1|0:11:60:28:0.466667:DV:9807
contig_587	63483	.	C	T	20	PASS	.	GT:GQ:DP:AD:VAF:C:PS	0|1:20:60:26:0.433:P:9807
contig_587	63536	.	G	A	21	PASS	.	GT:GQ:DP:AD:VAF:C:PS	0|1:21:57:22:0.386:P:9807
contig_587	63574	.	G	A	23	PASS	.	GT:GQ:DP:AD:VAF:C:PS	0|1:23:58:23:0.397:P:9807
contig_587	64083	.	G	A	19	PASS	.	GT:GQ:DP:AD:VAF:C:PS	0|1:19:58:28:0.483:P:9807
contig_587	65378	.	GA	G	1.9	refCall	.	GT:GQ:DP:AD:VAF:C	./.:4:53:19:0.358491:DV
contig_587	65534	.	T	C	19	PASS	.	GT:GQ:DP:AD:VAF:C:PS	0|1:19:52:22:0.423:P:9807
contig_587	65768	.	C	T	21	PASS	.	GT:GQ:DP:AD:VAF:C:PS	0|1:21:48:21:0.438:P:9807
contig_587	65787	.	T	C	48	PASS	.	GT:GQ:DP:AD:VAF:C:PS	0|1:48:49:21:0.428571:DV:9807
contig_587	65789	.	C	T	54.6	PASS	.	GT:GQ:DP:AD:VAF:C:PS	1|0:40:51:26:0.509804:DV:9807
contig_587	65792	.	T	C	40.7	PASS	.	GT:GQ:DP:AD:VAF:C:PS	0|1:41:52:23:0.442308:DV:9807
contig_587	65963	.	A	G	20	PASS	.	GT:GQ:DP:AD:VAF:C:PS	0|1:20:53:24:0.453:P:9807
contig_587	65983	.	G	A	19	PASS	.	GT:GQ:DP:AD:VAF:C:PS	1|0:19:53:26:0.491:P:9807
contig_587	67708	.	T	C	17	PASS	.	GT:GQ:DP:AD:VAF:C:PS	0|1:17:59:29:0.492:P:9807
contig_587	68128	.	T	G	21	PASS	.	GT:GQ:DP:AD:VAF:C:PS	0|1:21:58:28:0.483:P:9807
contig_587	68181	.	A	G	22	PASS	.	GT:GQ:DP:AD:VAF:C:PS	0|1:22:50:21:0.42:P:9807
contig_587	68569	.	A	G	19	PASS	.	GT:GQ:DP:AD:VAF:C:PS	1|0:19:48:24:0.5:P:9807
contig_587	68582	.	T	C	19	PASS	.	GT:GQ:DP:AD:VAF:C:PS	1|0:19:62:31:0.5:P:9807
contig_587	71964	.	C	T	17	PASS	.	GT:GQ:DP:AD:VAF:C:PS	1|0:17:46:19:0.413:P:9807
contig_587	71987	.	T	C	16	PASS	.	GT:GQ:DP:AD:VAF:C:PS	1|0:16:45:18:0.4:P:9807
contig_587	72000	.	G	A	20	PASS	.	GT:GQ:DP:AD:VAF:C:PS	1|0:20:45:20:0.444:P:9807
contig_587	73308	.	A	G	20	PASS	.	GT:GQ:DP:AD:VAF:C:PS	1|0:20:52:21:0.404:P:9807
contig_587	73525	.	CT	C	0	refCall	.	GT:GQ:DP:AD:VAF:C	0/0:28:54:28:0.518519:DV
contig_587	77011	.	T	C	21	PASS	.	GT:GQ:DP:AD:VAF:C:PS	0|1:21:46:21:0.457:P:9807
contig_587	78802	.	C	G	18	PASS	.	GT:GQ:DP:AD:VAF:C:PS	0|1:18:58:25:0.431:P:9807
contig_587	80568	.	G	A	21	PASS	.	GT:GQ:DP:AD:VAF:C:PS	0|1:21:68:31:0.456:P:9807
contig_587	82027	.	TTTATTTTCTATC	T	7.6	PASS	.	GT:GQ:DP:AD:VAF:C:PS	1|0:8:60:28:0.466667:DV:9807
contig_587	82040	.	GTTTA	G	18.4	PASS	.	GT:GQ:DP:AD:VAF:C:PS	1|0:18:60:29:0.483333:DV:9807
contig_587	82928	.	C	A	17	PASS	.	GT:GQ:DP:AD:VAF:C:PS	1|0:17:60:27:0.45:P:9807
contig_587	83037	.	T	C	20	PASS	.	GT:GQ:DP:AD:VAF:C:PS	1|0:20:60:23:0.383:P:9807
contig_587	83541	.	T	C	18	PASS	.	GT:GQ:DP:AD:VAF:C:PS	1|0:18:64:24:0.375:P:9807
contig_587	84101	.	G	A	59.3	PASS	.	GT:GQ:DP:AD:VAF:C:PS	0|1:56:62:32:0.516129:DV:9807
contig_587	84105	.	AT	A	33.6	PASS	.	GT:GQ:DP:AD:VAF:C:PS	1|0:33:63:18:0.285714:DV:9807
contig_587	87625	.	GTGC	G	15	PASS	.	GT:GQ:DP:AD:VAF:C:PS	1|0:15:61:27:0.443:P:9807
contig_587	88010	.	G	C	21	PASS	.	GT:GQ:DP:AD:VAF:C:PS	1|0:21:59:27:0.458:P:9807
contig_587	88054	.	A	C	55.3	PASS	.	GT:GQ:DP:AD:VAF:C:PS	0|1:51:55:28:0.509091:DV:9807
contig_587	88347	.	GTCCTA	G	15	PASS	.	GT:GQ:DP:AD:VAF:C:PS	0|1:15:58:26:0.448:P:9807
contig_587	88487	.	A	C	17	PASS	.	GT:GQ:DP:AD:VAF:C:PS	1|0:17:56:22:0.393:P:9807
contig_587	88576	.	G	A	20	PASS	.	GT:GQ:DP:AD:VAF:C:PS	1|0:20:60:30:0.5:P:9807
contig_587	89087	.	T	C	18	PASS	.	GT:GQ:DP:AD:VAF:C:PS	0|1:18:59:22:0.373:P:9807
contig_587	90015	.	C	T	18	PASS	.	GT:GQ:DP:AD:VAF:C:PS	1|0:18:46:17:0.37:P:9807
contig_587	90349	.	T	C	16	PASS	.	GT:GQ:DP:AD:VAF:C:PS	1|0:16:51:24:0.471:P:9807
contig_587	91614	.	GT	G	15	PASS	.	GT:GQ:DP:AD:VAF:C:PS	1|0:15:61:24:0.393:P:9807
contig_587	91886	.	T	A	44.5	PASS	.	GT:GQ:DP:AD:VAF:C:PS	1|0:44:53:19:0.358491:DV:9807
contig_587	93119	.	G	A	16	PASS	.	GT:GQ:DP:AD:VAF:C:PS	1|0:16:54:16:0.296:P:9807
contig_587	93342	.	T	C	51.7	PASS	.	GT:GQ:DP:AD:VAF:C:PS	1|0:52:57:21:0.368421:DV:9807
contig_587	93349	.	C	T	50.9	PASS	.	GT:GQ:DP:AD:VAF:C:PS	1|0:51:57:21:0.368421:DV:9807
contig_587	93750	.	T	TA	14	PASS	.	GT:GQ:DP:AD:VAF:C:PS	1|0:14:55:22:0.4:P:9807
contig_587	93768	.	ATTGTTTTATTATT	A	58.5	PASS	.	GT:GQ:DP:AD:VAF:C:PS	0|1:50:52:22:0.423077:DV:9807
contig_587	93792	.	C	T	18	PASS	.	GT:GQ:DP:AD:VAF:C:PS	1|0:18:55:23:0.418:P:9807
contig_587	93855	.	T	C	16	PASS	.	GT:GQ:DP:AD:VAF:C:PS	1|0:16:54:22:0.407:P:9807
contig_587	94665	.	T	C	18	PASS	.	GT:GQ:DP:AD:VAF:C:PS	1|0:18:65:28:0.431:P:9807
contig_587	94687	.	A	G	19	PASS	.	GT:GQ:DP:AD:VAF:C:PS	1|0:19:65:28:0.431:P:9807
contig_587	94761	.	C	G	51.5	PASS	.	GT:GQ:DP:AD:VAF:C:PS	1|0:51:64:27:0.421875:DV:9807
contig_587	94773	.	G	T	17	PASS	.	GT:GQ:DP:AD:VAF:C:PS	1|0:17:56:26:0.464:P:9807
contig_587	95446	.	TAAATGATCTC	T	63.6	PASS	.	GT:GQ:DP:AD:VAF:C:PS	0|1:56:56:26:0.464286:DV:9807
contig_587	95448	.	A	T	57.2	PASS	.	GT:GQ:DP:AD:VAF:C:PS	1|0:41:29:27:0.931035:DV:9807
contig_587	96021	.	TTTCTC	T	7.8	PASS	.	GT:GQ:DP:AD:VAF:C:PS	1|0:8:44:10:0.227273:DV:9807
contig_587	96576	.	G	GA	14	PASS	.	GT:GQ:DP:AD:VAF:C:PS	1|0:14:62:24:0.387:P:9807
contig_587	96924	.	A	G	19	PASS	.	GT:GQ:DP:AD:VAF:C:PS	1|0:19:54:21:0.389:P:9807
contig_587	97833	.	A	G	16	PASS	.	GT:GQ:DP:AD:VAF:C:PS	1|0:16:59:23:0.39:P:9807
contig_587	98699	.	A	T	16	PASS	.	GT:GQ:DP:AD:VAF:C:PS	0|1:16:64:30:0.469:P:9807
contig_587	100506	.	CTCT	C	14	PASS	.	GT:GQ:DP:AD:VAF:C:PS	1|0:14:57:23:0.404:P:9807
contig_587	101892	.	A	G	51.9	PASS	.	GT:GQ:DP:AD:VAF:C:PS	1|0:51:47:15:0.319149:DV:9807
contig_587	101929	.	T	C	17	PASS	.	GT:GQ:DP:AD:VAF:C:PS	0|1:17:54:21:0.389:P:9807
contig_587	102359	.	C	T	20	PASS	.	GT:GQ:DP:AD:VAF:C:PS	1|0:20:58:26:0.448:P:9807
contig_587	102718	.	T	C	21	PASS	.	GT:GQ:DP:AD:VAF:C:PS	0|1:21:60:29:0.483:P:9807
contig_587	102764	.	A	T	61.5	PASS	.	GT:GQ:DP:AD:VAF:C:PS	1|0:61:59:21:0.355932:DV:9807
contig_587	102807	.	C	T	18	PASS	.	GT:GQ:DP:AD:VAF:C:PS	1|0:18:60:23:0.383:P:9807
contig_587	102890	.	C	A	47	PASS	.	GT:GQ:DP:AD:VAF:C:PS	1|0:47:56:24:0.428571:DV:9807
contig_587	102894	.	C	T	26	PASS	.	GT:GQ:DP:AD:VAF:C:PS	1|0:26:55:22:0.4:DV:9807
contig_587	103343	.	T	C	18	PASS	.	GT:GQ:DP:AD:VAF:C:PS	1|0:18:58:25:0.431:P:9807
contig_587	103540	.	CA	C	18	PASS	.	GT:GQ:DP:AD:VAF:C:PS	0|1:18:62:25:0.403:P:9807
contig_587	103567	.	T	A	32.3	PASS	.	GT:GQ:DP:AD:VAF:C:PS	0|1:30:52:20:0.384615:DV:9807
contig_587	103569	.	AT	A	32.9	PASS	.	GT:GQ:DP:AD:VAF:C:PS	1|0:28:60:22:0.366667:DV:9807
contig_587	103590	.	T	C	52.4	PASS	.	GT:GQ:DP:AD:VAF:C:PS	0|1:52:60:22:0.366667:DV:9807
contig_587	103592	.	A	G	52.3	PASS	.	GT:GQ:DP:AD:VAF:C:PS	0|1:52:61:24:0.393443:DV:9807
contig_587	103599	.	A	T	38.7	PASS	.	GT:GQ:DP:AD:VAF:C:PS	0|1:38:41:20:0.487805:DV:9807
contig_587	103610	.	T	A	19	PASS	.	GT:GQ:DP:AD:VAF:C:PS	0|1:19:61:25:0.41:P:9807
contig_587	103628	.	A	C	18	PASS	.	GT:GQ:DP:AD:VAF:C:PS	0|1:18:60:27:0.45:P:9807
contig_587	103663	.	C	A	17	PASS	.	GT:GQ:DP:AD:VAF:C:PS	0|1:17:49:17:0.347:P:9807
contig_587	103958	.	T	C	20	PASS	.	GT:GQ:DP:AD:VAF:C:PS	1|0:20:62:31:0.5:P:9807
contig_587	104896	.	G	A	21	PASS	.	GT:GQ:DP:AD:VAF:C:PS	1|0:21:68:35:0.515:P:9807
contig_587	105070	.	C	T	20	PASS	.	GT:GQ:DP:AD:VAF:C:PS	0|1:20:63:26:0.413:P:9807
contig_587	105624	.	T	C	19	PASS	.	GT:GQ:DP:AD:VAF:C:PS	0|1:19:66:29:0.439:P:9807
contig_587	105647	.	GAA	GA,G	27.9	PASS	.	GT:GQ:DP:AD:VAF:C:PS	1|2:3:65:8,12:0.123077,0.184615:DV:9807
contig_587	107283	.	C	T	22	PASS	.	GT:GQ:DP:AD:VAF:C:PS	0|1:22:65:32:0.492:P:9807
contig_587	107396	.	A	T	18	PASS	.	GT:GQ:DP:AD:VAF:C:PS	1|0:18:67:30:0.448:P:9807
contig_587	108037	.	A	G	17	PASS	.	GT:GQ:DP:AD:VAF:C:PS	0|1:17:67:31:0.463:P:9807
contig_587	108038	.	T	C	16	PASS	.	GT:GQ:DP:AD:VAF:C:PS	0|1:16:67:30:0.448:P:9807
contig_587	108383	.	A	G	20	PASS	.	GT:GQ:DP:AD:VAF:C:PS	1|0:20:60:25:0.417:P:9807
contig_587	109153	.	A	G	20	PASS	.	GT:GQ:DP:AD:VAF:C:PS	1|0:20:62:28:0.452:P:9807
contig_587	109400	.	A	T	16	PASS	.	GT:GQ:DP:AD:VAF:C:PS	0|1:16:57:30:0.526:P:9807
contig_587	109796	.	C	T	18	PASS	.	GT:GQ:DP:AD:VAF:C:PS	1|0:18:50:23:0.46:P:9807
contig_587	109824	.	A	G	39.1	PASS	.	GT:GQ:DP:AD:VAF:C:PS	1|0:39:52:24:0.461538:DV:9807
contig_587	109839	.	C	A	8.2	PASS	.	GT:GQ:DP:AD:VAF:C	0/1:8:45:8:0.177778:DV
contig_587	109841	.	A	C	9.5	PASS	.	GT:GQ:DP:AD:VAF:C:PS	0|1:9:45:15:0.333333:DV:9807
contig_587	111298	.	CATAT	C	41.5	PASS	.	GT:GQ:DP:AD:VAF:C:PS	0|1:41:37:13:0.351351:DV:9807
contig_587	112420	.	A	G	18	PASS	.	GT:GQ:DP:AD:VAF:C:PS	1|0:18:45:20:0.444:P:9807
contig_587	112550	.	G	A	18	PASS	.	GT:GQ:DP:AD:VAF:C:PS	1|0:18:45:19:0.422:P:9807
contig_587	112972	.	C	T	18	PASS	.	GT:GQ:DP:AD:VAF:C:PS	1|0:18:47:22:0.468:P:9807
contig_587	114235	.	G	T	19	PASS	.	GT:GQ:DP:AD:VAF:C:PS	1|0:19:52:22:0.423:P:9807
contig_587	114376	.	T	C	99	PASS	.	GT:GQ:DP:AD:VAF:C:PS	1|0:99:54:25:0.462963:DV:9807
contig_587	114403	.	C	T	22	PASS	.	GT:GQ:DP:AD:VAF:C:PS	0|1:22:51:26:0.51:P:9807
contig_587	114509	.	GA	G	22	PASS	.	GT:GQ:DP:AD:VAF:C:PS	1|0:10:54:22:0.407407:DV:9807
contig_587	114512	.	AG	A	32	PASS	.	GT:GQ:DP:AD:VAF:C:PS	0|1:27:48:21:0.4375:DV:9807
contig_587	114629	.	A	G	67.5	PASS	.	GT:GQ:DP:AD:VAF:C:PS	1|0:67:58:25:0.431034:DV:9807
contig_587	114630	.	C	T	46.4	PASS	.	GT:GQ:DP:AD:VAF:C:PS	1|0:45:59:27:0.457627:DV:9807
contig_587	114784	.	A	G	19	PASS	.	GT:GQ:DP:AD:VAF:C:PS	1|0:19:59:23:0.39:P:9807
contig_587	116447	.	G	A	18	PASS	.	GT:GQ:DP:AD:VAF:C:PS	1|0:18:51:18:0.353:P:9807
contig_587	116651	.	A	G	18	PASS	.	GT:GQ:DP:AD:VAF:C:PS	1|0:18:50:19:0.38:P:9807
contig_587	116678	.	A	G	30.9	PASS	.	GT:GQ:DP:AD:VAF:C:PS	1|0:31:50:16:0.32:DV:9807
contig_587	116681	.	CT	C	25.4	PASS	.	GT:GQ:DP:AD:VAF:C:PS	1|0:25:49:17:0.346939:DV:9807
contig_587	116689	.	T	C	34.7	PASS	.	GT:GQ:DP:AD:VAF:C:PS	1|0:35:35:13:0.371429:DV:9807
contig_587	116814	.	T	C	16	PASS	.	GT:GQ:DP:AD:VAF:C:PS	1|0:16:48:17:0.354:P:9807
contig_587	116972	.	A	T	19	PASS	.	GT:GQ:DP:AD:VAF:C:PS	1|0:19:46:19:0.413:P:9807
contig_587	117302	.	AT	A	15	PASS	.	GT:GQ:DP:AD:VAF:C:PS	1|0:15:45:18:0.4:P:9807
contig_587	117743	.	T	C	54.4	PASS	.	GT:GQ:DP:AD:VAF:C:PS	1|0:54:43:16:0.372093:DV:9807
contig_587	118166	.	G	T	69.5	PASS	.	GT:GQ:DP:AD:VAF:C:PS	1|0:67:45:20:0.444444:DV:9807
contig_587	119566	.	GTGAA	G	14	PASS	.	GT:GQ:DP:AD:VAF:C:PS	1|0:14:52:22:0.423:P:9807
contig_587	120161	.	T	C	20	PASS	.	GT:GQ:DP:AD:VAF:C:PS	1|0:20:68:28:0.412:P:9807
contig_587	120227	.	A	G	17	PASS	.	GT:GQ:DP:AD:VAF:C:PS	1|0:17:68:33:0.485:P:9807
contig_587	120849	.	A	G	22	PASS	.	GT:GQ:DP:AD:VAF:C:PS	1|0:22:77:34:0.442:P:9807
contig_587	121040	.	T	C	19	PASS	.	GT:GQ:DP:AD:VAF:C:PS	1|0:19:75:35:0.467:P:9807
contig_587	121080	.	T	C	36.7	PASS	.	GT:GQ:DP:AD:VAF:C:PS	1|0:37:62:21:0.33871:DV:9807
contig_587	121081	.	TTC	T	27.3	PASS	.	GT:GQ:DP:AD:VAF:C:PS	1|0:27:63:17:0.269841:DV:9807
contig_587	121230	.	A	G	20	PASS	.	GT:GQ:DP:AD:VAF:C:PS	1|0:20:70:35:0.5:P:9807
contig_587	121470	.	CT	C	3	refCall	.	GT:GQ:DP:AD:VAF:C	./.:3:50:17:0.34:DV
contig_587	121604	.	G	A	23	PASS	.	GT:GQ:DP:AD:VAF:C:PS	0|1:23:66:27:0.409:P:9807
contig_587	121653	.	G	T	22	PASS	.	GT:GQ:DP:AD:VAF:C:PS	0|1:22:66:27:0.409:P:9807
contig_587	121690	.	A	G	21	PASS	.	GT:GQ:DP:AD:VAF:C:PS	0|1:21:67:26:0.388:P:9807
contig_587	121743	.	C	T	20	PASS	.	GT:GQ:DP:AD:VAF:C:PS	0|1:20:68:27:0.397:P:9807
contig_587	122923	.	G	A	23	PASS	.	GT:GQ:DP:AD:VAF:C:PS	0|1:23:60:23:0.383:P:9807
contig_587	124340	.	T	C	19	PASS	.	GT:GQ:DP:AD:VAF:C:PS	0|1:19:67:26:0.388:P:9807
contig_587	124396	.	C	A	19	PASS	.	GT:GQ:DP:AD:VAF:C:PS	0|1:19:70:28:0.4:P:9807
contig_587	125029	.	A	G	51.8	PASS	.	GT:GQ:DP:AD:VAF:C:PS	0|1:52:62:18:0.290323:DV:9807
contig_587	125125	.	T	C	19	PASS	.	GT:GQ:DP:AD:VAF:C:PS	0|1:19:63:23:0.365:P:9807
contig_587	125449	.	G	A	21	PASS	.	GT:GQ:DP:AD:VAF:C:PS	0|1:21:62:23:0.371:P:9807
contig_587	127326	.	CGATATTATTGAAGTCGATTAT	C	6.5	PASS	.	GT:GQ:DP:AD:VAF:C:PS	0|1:7:57:19:0.333333:DV:9807
contig_587	127352	.	AGGCATCCAAT	A	0.8	refCall	.	GT:GQ:DP:AD:VAF:C	./.:8:55:18:0.327273:DV
contig_587	127364	.	AT	A	3.4	PASS	.	GT:GQ:DP:AD:VAF:C:PS	0|1:3:57:21:0.368421:DV:9807
contig_587	127376	.	T	A	20	PASS	.	GT:GQ:DP:AD:VAF:C:PS	0|1:20:58:22:0.379:P:9807
contig_587	128171	.	C	A	18	PASS	.	GT:GQ:DP:AD:VAF:C:PS	0|1:18:63:23:0.365:P:9807
contig_587	128237	.	AAC	A	31.2	PASS	.	GT:GQ:DP:AD:VAF:C:PS	0|1:31:64:17:0.265625:DV:9807
contig_587	128246	.	A	G	37.5	PASS	.	GT:GQ:DP:AD:VAF:C:PS	0|1:37:64:22:0.34375:DV:9807
contig_587	128408	.	A	C	34.9	PASS	.	GT:GQ:DP:AD:VAF:C:PS	0|1:35:66:22:0.333333:DV:9807
contig_587	128468	.	T	A	18	PASS	.	GT:GQ:DP:AD:VAF:C:PS	0|1:18:59:22:0.373:P:9807
contig_587	128537	.	G	A	18	PASS	.	GT:GQ:DP:AD:VAF:C:PS	0|1:18:61:21:0.344:P:9807
contig_587	128580	.	G	T	19	PASS	.	GT:GQ:DP:AD:VAF:C:PS	0|1:19:61:20:0.328:P:9807
contig_587	129627	.	G	A	18	PASS	.	GT:GQ:DP:AD:VAF:C:PS	0|1:18:67:27:0.403:P:9807
contig_587	129643	.	T	C	16	PASS	.	GT:GQ:DP:AD:VAF:C	0/1:16:70:25:0.357:P
contig_587	129666	.	T	C	52.5	PASS	.	GT:GQ:DP:AD:VAF:C:PS	0|1:52:69:28:0.405797:DV:9807
contig_587	129667	.	A	G	50.1	PASS	.	GT:GQ:DP:AD:VAF:C:PS	0|1:50:68:26:0.382353:DV:9807
contig_587	129681	.	C	T	19	PASS	.	GT:GQ:DP:AD:VAF:C:PS	0|1:19:69:28:0.406:P:9807
contig_587	129766	.	T	C	17	PASS	.	GT:GQ:DP:AD:VAF:C:PS	0|1:17:70:24:0.343:P:9807
contig_587	129786	.	G	A	21	PASS	.	GT:GQ:DP:AD:VAF:C:PS	0|1:21:66:26:0.394:P:9807
contig_587	129857	.	C	T	14.3	PASS	.	GT:GQ:DP:AD:VAF:C:PS	0|1:14:64:25:0.390625:DV:9807
contig_587	129863	.	T	C	37.1	PASS	.	GT:GQ:DP:AD:VAF:C:PS	0|1:37:64:22:0.34375:DV:9807
contig_587	129904	.	T	A	17	PASS	.	GT:GQ:DP:AD:VAF:C:PS	0|1:17:66:23:0.348:P:9807
contig_587	129936	.	T	C	17	PASS	.	GT:GQ:DP:AD:VAF:C:PS	0|1:17:66:23:0.348:P:9807
contig_587	130017	.	A	T	26.6	PASS	.	GT:GQ:DP:AD:VAF:C:PS	0|1:27:62:20:0.322581:DV:9807
contig_587	130124	.	C	T	17.9	PASS	.	GT:GQ:DP:AD:VAF:C:PS	0|1:18:65:22:0.338462:DV:9807
contig_587	130501	.	C	A	29.6	PASS	.	GT:GQ:DP:AD:VAF:C:PS	0|1:30:60:17:0.283333:DV:9807
contig_587	131195	.	A	G	19	PASS	.	GT:GQ:DP:AD:VAF:C:PS	0|1:19:62:22:0.355:P:9807
contig_587	131289	.	G	A	30	PASS	.	GT:GQ:DP:AD:VAF:C:PS	0|1:30:53:17:0.320755:DV:9807
contig_587	131346	.	C	T	16	PASS	.	GT:GQ:DP:AD:VAF:C:PS	0|1:16:57:23:0.404:P:9807
contig_587	132141	.	GTTTCC	G	12	PASS	.	GT:GQ:DP:AD:VAF:C:PS	0|1:12:65:21:0.323:P:9807
contig_587	132242	.	G	A	18	PASS	.	GT:GQ:DP:AD:VAF:C:PS	0|1:18:63:22:0.349:P:9807
contig_587	133214	.	C	T	16	PASS	.	GT:GQ:DP:AD:VAF:C:PS	0|1:16:67:24:0.358:P:9807
contig_587	134370	.	C	T	20	PASS	.	GT:GQ:DP:AD:VAF:C:PS	0|1:20:66:25:0.379:P:9807
contig_587	136127	.	TA	T	44.5	PASS	.	GT:GQ:DP:AD:VAF:C:PS	0|1:44:46:15:0.326087:DV:9807
contig_587	136149	.	TATATA	T	0.2	refCall	.	GT:GQ:DP:AD:VAF:C	./.:14:43:11:0.255814:DV
contig_587	136155	.	TA	T	0.2	refCall	.	GT:GQ:DP:AD:VAF:C	./.:13:37:11:0.297297:DV
contig_587	136315	.	T	C	70.4	PASS	.	GT:GQ:DP:AD:VAF:C:PS	1|0:69:47:23:0.489362:DV:9807
contig_587	137222	.	A	G	21	PASS	.	GT:GQ:DP:AD:VAF:C:PS	0|1:21:50:24:0.48:P:9807
contig_587	138528	.	G	A	18	PASS	.	GT:GQ:DP:AD:VAF:C:PS	0|1:18:56:17:0.304:P:9807
contig_587	139496	.	C	CAGCATGATAGA	23.9	PASS	.	GT:GQ:DP:AD:VAF:C:PS	0|1:24:57:8:0.140351:DV:9807
contig_587	139979	.	A	T	22.3	PASS	.	GT:GQ:DP:AD:VAF:C:PS	0|1:22:63:19:0.301587:DV:9807
contig_587	140268	.	A	T	42.9	PASS	.	GT:GQ:DP:AD:VAF:C:PS	0|1:43:66:22:0.333333:DV:9807
contig_587	140280	.	CAT	C	60.6	PASS	.	GT:GQ:DP:AD:VAF:C:PS	1|0:54:67:27:0.402985:DV:9807
contig_587	141112	.	T	C	18	PASS	.	GT:GQ:DP:AD:VAF:C:PS	0|1:18:66:26:0.394:P:9807
contig_587	141218	.	C	T	20	PASS	.	GT:GQ:DP:AD:VAF:C:PS	0|1:20:63:25:0.397:P:9807
contig_587	144630	.	GGA	G	15.6	PASS	.	GT:GQ:DP:AD:VAF:C:PS	1|0:16:61:9:0.147541:DV:9807
contig_587	144772	.	A	G	19	PASS	.	GT:GQ:DP:AD:VAF:C:PS	0|1:19:63:27:0.429:P:9807
contig_587	145376	.	A	G	18	PASS	.	GT:GQ:DP:AD:VAF:C:PS	0|1:18:61:23:0.377:P:9807
contig_587	145859	.	T	C	19	PASS	.	GT:GQ:DP:AD:VAF:C:PS	0|1:19:58:22:0.379:P:9807
contig_587	148163	.	C	T	0	refCall	.	GT:GQ:DP:AD:VAF:C	0/0:29:42:14:0.333333:DV
contig_587	148293	.	CTGCG	C	14	PASS	.	GT:GQ:DP:AD:VAF:C:PS	1|0:14:76:28:0.368:P:9807
contig_587	148534	.	G	A	19	PASS	.	GT:GQ:DP:AD:VAF:C:PS	1|0:19:73:35:0.479:P:9807
contig_587	148552	.	T	C	2.2	refCall	.	GT:GQ:DP:AD:VAF:C	./.:4:66:14:0.212121:DV
contig_587	148554	.	CT	C	17.5	PASS	.	GT:GQ:DP:AD:VAF:C:PS	0|1:17:74:32:0.432432:DV:9807
contig_587	148831	.	T	A	21	PASS	.	GT:GQ:DP:AD:VAF:C:PS	0|1:21:67:23:0.343:P:9807
contig_587	148967	.	G	A	47.5	PASS	.	GT:GQ:DP:AD:VAF:C:PS	0|1:47:78:38:0.487179:DV:9807
contig_587	148977	.	G	A	16	PASS	.	GT:GQ:DP:AD:VAF:C:PS	0|1:16:72:36:0.5:P:9807
contig_587	149028	.	A	C	52.6	PASS	.	GT:GQ:DP:AD:VAF:C:PS	0|1:51:79:37:0.468354:DV:9807
contig_587	149032	.	GTGAC	G	13	PASS	.	GT:GQ:DP:AD:VAF:C:PS	0|1:13:77:37:0.481:P:9807
contig_587	149342	.	G	A	20	PASS	.	GT:GQ:DP:AD:VAF:C:PS	0|1:20:79:41:0.519:P:9807
contig_587	149915	.	T	C	20	PASS	.	GT:GQ:DP:AD:VAF:C:PS	1|0:20:80:37:0.463:P:9807
contig_587	150142	.	G	A	24	PASS	.	GT:GQ:DP:AD:VAF:C:PS	0|1:24:81:38:0.469:P:9807
contig_587	151561	.	A	G	21	PASS	.	GT:GQ:DP:AD:VAF:C:PS	0|1:21:63:28:0.444:P:9807
contig_587	151997	.	CA	C	14	PASS	.	GT:GQ:DP:AD:VAF:C:PS	0|1:14:62:28:0.452:P:9807
contig_587	153022	.	T	C	20	PASS	.	GT:GQ:DP:AD:VAF:C:PS	1|0:20:63:30:0.476:P:9807
contig_587	154732	.	GA	G	0.3	refCall	.	GT:GQ:DP:AD:VAF:C	./.:11:52:9:0.173077:DV
contig_587	155560	.	GGAGA	G	13	PASS	.	GT:GQ:DP:AD:VAF:C:PS	0|1:13:54:18:0.333:P:9807
contig_587	157927	.	A	G	19	PASS	.	GT:GQ:DP:AD:VAF:C:PS	0|1:19:56:22:0.393:P:9807
contig_587	158675	.	C	T	18	PASS	.	GT:GQ:DP:AD:VAF:C:PS	0|1:18:51:21:0.412:P:9807
contig_587	158757	.	GA	G	34.2	PASS	.	GT:GQ:DP:AD:VAF:C:PS	0|1:31:53:23:0.433962:DV:9807
contig_587	158762	.	AC	A	34.2	PASS	.	GT:GQ:DP:AD:VAF:C:PS	1|0:32:49:20:0.408163:DV:9807
contig_587	158793	.	C	T	21	PASS	.	GT:GQ:DP:AD:VAF:C:PS	0|1:21:53:25:0.472:P:9807
contig_587	158924	.	T	C	18	PASS	.	GT:GQ:DP:AD:VAF:C:PS	1|0:18:48:24:0.5:P:9807
contig_587	159235	.	G	A	20	PASS	.	GT:GQ:DP:AD:VAF:C:PS	1|0:20:45:23:0.511:P:9807
contig_587	160891	.	AT	A	0.2	refCall	.	GT:GQ:DP:AD:VAF:C	./.:13:52:16:0.307692:DV
contig_587	161329	.	A	G	20	PASS	.	GT:GQ:DP:AD:VAF:C:PS	1|0:20:52:21:0.404:P:9807
contig_587	161911	.	T	C	19	PASS	.	GT:GQ:DP:AD:VAF:C:PS	1|0:19:53:22:0.415:P:9807
contig_587	162080	.	G	A	20	PASS	.	GT:GQ:DP:AD:VAF:C:PS	1|0:20:55:27:0.491:P:9807
contig_587	163521	.	TA	T	0	refCall	.	GT:GQ:DP:AD:VAF:C	0/0:29:51:10:0.196078:DV
contig_587	165834	.	GGA	G	25.9	PASS	.	GT:GQ:DP:AD:VAF:C:PS	1|0:25:44:23:0.522727:DV:9807
contig_587	165836	.	A	AAAAT	26.5	PASS	.	GT:GQ:DP:AD:VAF:C:PS	0|1:13:23:13:0.565217:DV:9807
contig_587	167469	.	T	G	6.4	PASS	.	GT:GQ:DP:AD:VAF:C	0/1:6:27:17:0.62963:DV
contig_587	167475	.	T	G	11	PASS	.	GT:GQ:DP:AD:VAF:C:PS	0|1:11:44:9:0.204545:DV:9807
contig_587	167616	.	TA	T	0	refCall	.	GT:GQ:DP:AD:VAF:C	0/0:23:52:18:0.346154:DV
contig_587	167946	.	T	C	19	PASS	.	GT:GQ:DP:AD:VAF:C:PS	1|0:19:56:24:0.429:P:9807
contig_587	167996	.	A	G	22	PASS	.	GT:GQ:DP:AD:VAF:C:PS	0|1:22:56:29:0.518:P:9807
contig_587	168087	.	G	A	57.9	PASS	.	GT:GQ:DP:AD:VAF:C:PS	0|1:57:56:27:0.482143:DV:9807
contig_587	168089	.	T	G	55.2	PASS	.	GT:GQ:DP:AD:VAF:C:PS	0|1:55:54:24:0.444444:DV:9807
contig_587	168091	.	C	A	63.6	PASS	.	GT:GQ:DP:AD:VAF:C:PS	1|0:55:56:27:0.482143:DV:9807
contig_587	168345	.	A	AT	12	PASS	.	GT:GQ:DP:AD:VAF:C:PS	0|1:12:60:23:0.383:P:9807
contig_587	168895	.	A	C	69.2	PASS	.	GT:GQ:DP:AD:VAF:C:PS	0|1:69:58:31:0.534483:DV:9807
contig_587	169045	.	G	A	50.3	PASS	.	GT:GQ:DP:AD:VAF:C:PS	0|1:50:57:27:0.473684:DV:9807
contig_587	169051	.	G	GT	27.4	PASS	.	GT:GQ:DP:AD:VAF:C:PS	0|1:27:59:14:0.237288:DV:9807
contig_587	169602	.	A	G	22	PASS	.	GT:GQ:DP:AD:VAF:C:PS	0|1:22:65:32:0.492:P:9807
contig_587	170473	.	GA	G	19	PASS	.	GT:GQ:DP:AD:VAF:C:PS	0|1:19:56:30:0.536:P:9807
contig_587	170517	.	T	C	16	PASS	.	GT:GQ:DP:AD:VAF:C:PS	1|0:16:57:22:0.386:P:9807
contig_587	170531	.	AT	A	14	PASS	.	GT:GQ:DP:AD:VAF:C:PS	0|1:14:58:27:0.466:P:9807
contig_587	170596	.	G	A	20	PASS	.	GT:GQ:DP:AD:VAF:C:PS	1|0:20:60:28:0.467:P:9807
contig_587	170698	.	A	G	18	PASS	.	GT:GQ:DP:AD:VAF:C:PS	1|0:18:61:23:0.377:P:9807
contig_587	171487	.	ATCTCTC	A	5	PASS	.	GT:GQ:DP:AD:VAF:C:PS	0|1:5:51:9:0.176471:DV:9807
contig_587	171530	.	T	C	13.7	PASS	.	GT:GQ:DP:AD:VAF:C:PS	1|0:14:42:12:0.285714:DV:9807
contig_587	171536	.	T	C	34.5	PASS	.	GT:GQ:DP:AD:VAF:C:PS	1|0:34:43:18:0.418605:DV:9807
contig_587	172028	.	C	A	16	PASS	.	GT:GQ:DP:AD:VAF:C:PS	1|0:16:41:18:0.439:P:9807
contig_587	172047	.	A	G	22	PASS	.	GT:GQ:DP:AD:VAF:C:PS	0|1:22:43:22:0.512:P:9807
contig_587	172403	.	A	G	21	PASS	.	GT:GQ:DP:AD:VAF:C:PS	1|0:21:44:20:0.455:P:9807
contig_587	173206	.	T	C	22	PASS	.	GT:GQ:DP:AD:VAF:C:PS	0|1:22:52:23:0.442:P:9807
contig_587	173614	.	T	C	57.7	PASS	.	GT:GQ:DP:AD:VAF:C:PS	1|0:56:53:28:0.528302:DV:9807
contig_587	173742	.	A	T	21	PASS	.	GT:GQ:DP:AD:VAF:C:PS	0|1:21:55:24:0.436:P:9807
contig_587	173961	.	A	G	19	PASS	.	GT:GQ:DP:AD:VAF:C:PS	0|1:19:53:25:0.472:P:9807
contig_587	173986	.	G	T	22	PASS	.	GT:GQ:DP:AD:VAF:C:PS	0|1:22:53:24:0.453:P:9807
contig_587	174227	.	T	G	50.1	PASS	.	GT:GQ:DP:AD:VAF:C:PS	1|0:50:50:24:0.48:DV:9807
contig_587	174406	.	A	G	18	PASS	.	GT:GQ:DP:AD:VAF:C:PS	0|1:18:48:22:0.458:P:9807
contig_587	174715	.	TTTGAAAATCTAATGTTA	T	12	PASS	.	GT:GQ:DP:AD:VAF:C:PS	0|1:12:51:20:0.392:P:9807
contig_587	174874	.	G	A	17	PASS	.	GT:GQ:DP:AD:VAF:C:PS	0|1:17:52:25:0.481:P:9807
contig_587	174911	.	G	T	23	PASS	.	GT:GQ:DP:AD:VAF:C:PS	0|1:23:48:21:0.438:P:9807
contig_587	174963	.	TTAATTAGTATTAATTGC	T	31.8	PASS	.	GT:GQ:DP:AD:VAF:C:PS	0|1:32:50:19:0.38:DV:9807
contig_587	175068	.	C	T	20	PASS	.	GT:GQ:DP:AD:VAF:C:PS	1|0:20:50:26:0.52:P:9807
contig_587	175143	.	TTATATATATATATATATATATATATATATATATATA	T	43.3	PASS	.	GT:GQ:DP:AD:VAF:C:PS	0|1:42:44:19:0.431818:DV:9807
contig_587	175455	.	TA	T	21.1	PASS	.	GT:GQ:DP:AD:VAF:C:PS	0|1:21:52:15:0.288462:DV:9807
contig_587	177700	.	GTA	G	20	PASS	.	GT:GQ:DP:AD:VAF:C:PS	0|1:20:50:24:0.48:P:9807
contig_587	178131	.	A	G	20	PASS	.	GT:GQ:DP:AD:VAF:C:PS	0|1:20:57:26:0.456:P:9807
contig_587	178377	.	T	C	19	PASS	.	GT:GQ:DP:AD:VAF:C:PS	1|0:19:55:25:0.455:P:9807
contig_587	179185	.	AT	A	0.4	refCall	.	GT:GQ:DP:AD:VAF:C	./.:10:43:14:0.325581:DV
contig_587	179186	.	TTTATA	T,TTA	19.9	PASS	.	GT:GQ:DP:AD:VAF:C:PS	0|2:5:27:7,9:0.259259,0.333333:DV:9807
contig_587	179383	.	G	T	20	PASS	.	GT:GQ:DP:AD:VAF:C:PS	0|1:20:49:23:0.469:P:9807
contig_587	179722	.	G	A	20	PASS	.	GT:GQ:DP:AD:VAF:C:PS	0|1:20:51:23:0.451:P:9807
contig_587	179910	.	G	A	24	PASS	.	GT:GQ:DP:AD:VAF:C:PS	0|1:24:53:24:0.453:P:9807
contig_587	180316	.	C	T	18	PASS	.	GT:GQ:DP:AD:VAF:C:PS	1|0:18:48:22:0.458:P:9807
contig_587	180633	.	AT	A	8.1	PASS	.	GT:GQ:DP:AD:VAF:C:PS	0|1:8:52:13:0.25:DV:9807
contig_587	180711	.	A	C	16	PASS	.	GT:GQ:DP:AD:VAF:C:PS	1|0:16:51:24:0.471:P:9807
contig_587	181871	.	AACAC	A	44.1	PASS	.	GT:GQ:DP:AD:VAF:C:PS	1|0:44:49:13:0.265306:DV:9807
contig_587	182185	.	C	T	16	PASS	.	GT:GQ:DP:AD:VAF:C:PS	1|0:16:38:18:0.474:P:9807
contig_587	182233	.	ATT	AT,A	13.3	PASS	.	GT:GQ:DP:AD:VAF:C:PS	2|1:3:39:5,16:0.128205,0.410256:DV:9807
contig_587	182256	.	AAC	A	16	PASS	.	GT:GQ:DP:AD:VAF:C:PS	0|1:16:39:18:0.462:P:9807
contig_587	183838	.	G	A	22	PASS	.	GT:GQ:DP:AD:VAF:C:PS	0|1:22:39:20:0.513:P:9807
contig_587	184365	.	G	C	21	PASS	.	GT:GQ:DP:AD:VAF:C:PS	0|1:21:44:21:0.477:P:9807
contig_587	184460	.	TTAA	T	17	PASS	.	GT:GQ:DP:AD:VAF:C:PS	1|0:17:51:21:0.412:P:9807
contig_587	184512	.	AT	A	20	PASS	.	GT:GQ:DP:AD:VAF:C:PS	1|0:20:53:21:0.396:P:9807
contig_587	185018	.	A	C	16	PASS	.	GT:GQ:DP:AD:VAF:C:PS	1|0:16:62:28:0.452:P:9807
contig_587	185119	.	T	C	17	PASS	.	GT:GQ:DP:AD:VAF:C:PS	1|0:17:62:29:0.468:P:9807
contig_587	187092	.	G	C	19	PASS	.	GT:GQ:DP:AD:VAF:C:PS	0|1:19:71:27:0.38:P:9807
contig_587	189870	.	G	A	24	PASS	.	GT:GQ:DP:AD:VAF:C:PS	0|1:24:61:26:0.426:P:9807
contig_587	190810	.	C	CTT	14	PASS	.	GT:GQ:DP:AD:VAF:C:PS	0|1:14:57:20:0.351:P:9807
contig_587	190957	.	T	A	20	PASS	.	GT:GQ:DP:AD:VAF:C:PS	0|1:20:51:21:0.412:P:9807
contig_587	193462	.	CAGA	CGA,C	11.6	PASS	.	GT:GQ:DP:AD:VAF:C:PS	2|1:2:43:10,10:0.232558,0.232558:DV:9807
contig_587	194330	.	TGAGAGAGA	T	1	refCall	.	GT:GQ:DP:AD:VAF:C	./.:7:43:5:0.116279:DV
contig_587	194470	.	G	A	16	PASS	.	GT:GQ:DP:AD:VAF:C:PS	1|0:16:46:16:0.348:P:9807
contig_587	195109	.	G	A	19	PASS	.	GT:GQ:DP:AD:VAF:C:PS	1|0:19:41:18:0.439:P:9807
contig_587	195208	.	G	A	51.7	PASS	.	GT:GQ:DP:AD:VAF:C:PS	1|0:50:40:15:0.375:DV:9807
contig_587	195782	.	T	TG	11	PASS	.	GT:GQ:DP:AD:VAF:C:PS	1|0:11:38:12:0.316:P:9807
contig_587	196149	.	T	C	25.5	PASS	.	GT:GQ:DP:AD:VAF:C:PS	1|0:26:42:13:0.309524:DV:9807
contig_587	196531	.	GCT	G	27.8	PASS	.	GT:GQ:DP:AD:VAF:C:PS	0|1:28:43:12:0.27907:DV:9807
contig_587	197952	.	C	T	17	PASS	.	GT:GQ:DP:AD:VAF:C:PS	1|0:17:38:18:0.474:P:9807
contig_587	200064	.	T	C	19	PASS	.	GT:GQ:DP:AD:VAF:C:PS	0|1:19:62:26:0.419:P:9807
contig_587	200183	.	T	C	16	PASS	.	GT:GQ:DP:AD:VAF:C:PS	0|1:16:67:30:0.448:P:9807
contig_587	200615	.	A	T	21	PASS	.	GT:GQ:DP:AD:VAF:C:PS	0|1:21:61:27:0.443:P:9807
contig_587	200636	.	C	T	65.8	PASS	.	GT:GQ:DP:AD:VAF:C:PS	1|0:62:69:35:0.507246:DV:9807
contig_587	200857	.	T	C	64.3	PASS	.	GT:GQ:DP:AD:VAF:C:PS	1|0:63:66:31:0.469697:DV:9807
contig_587	200900	.	GTC	G	20	PASS	.	GT:GQ:DP:AD:VAF:C:PS	0|1:20:62:28:0.452:P:9807
contig_587	201627	.	T	C	17	PASS	.	GT:GQ:DP:AD:VAF:C:PS	0|1:17:62:28:0.452:P:9807
contig_587	202046	.	A	G	63.2	PASS	.	GT:GQ:DP:AD:VAF:C:PS	1|0:62:63:28:0.444444:DV:9807
contig_587	202089	.	T	G	19	PASS	.	GT:GQ:DP:AD:VAF:C:PS	0|1:19:64:31:0.484:P:9807
contig_587	202265	.	A	G	20	PASS	.	GT:GQ:DP:AD:VAF:C:PS	1|0:20:65:27:0.415:P:9807
contig_587	202579	.	A	G	18	PASS	.	GT:GQ:DP:AD:VAF:C:PS	1|0:18:63:27:0.429:P:9807
contig_587	202696	.	A	T	18	PASS	.	GT:GQ:DP:AD:VAF:C:PS	1|0:18:57:23:0.404:P:9807
contig_587	203462	.	CTGTGTG	C	10.4	PASS	.	GT:GQ:DP:AD:VAF:C:PS	1|0:10:60:10:0.166667:DV:9807
contig_587	204253	.	TTG	T	20	PASS	.	GT:GQ:DP:AD:VAF:C:PS	0|1:20:58:25:0.431:P:9807
contig_587	204603	.	G	T	16	PASS	.	GT:GQ:DP:AD:VAF:C:PS	0|1:16:59:27:0.458:P:9807
contig_587	204802	.	G	A	20	PASS	.	GT:GQ:DP:AD:VAF:C:PS	1|0:20:64:34:0.531:P:9807
contig_587	205403	.	T	C	67.5	PASS	.	GT:GQ:DP:AD:VAF:C:PS	1|0:67:66:33:0.5:DV:9807
contig_587	205406	.	G	A	67.5	PASS	.	GT:GQ:DP:AD:VAF:C:PS	0|1:67:63:30:0.47619:DV:9807
contig_587	205425	.	A	G	18	PASS	.	GT:GQ:DP:AD:VAF:C:PS	1|0:18:66:31:0.47:P:9807
contig_587	205605	.	CA	C	46.2	PASS	.	GT:GQ:DP:AD:VAF:C:PS	1|0:45:64:30:0.46875:DV:9807
contig_587	205610	.	TA	T	37	PASS	.	GT:GQ:DP:AD:VAF:C:PS	1|0:37:64:31:0.484375:DV:9807
contig_587	205651	.	A	G	20	PASS	.	GT:GQ:DP:AD:VAF:C:PS	0|1:20:61:22:0.361:P:9807
contig_587	206166	.	C	T	17	PASS	.	GT:GQ:DP:AD:VAF:C:PS	0|1:17:57:25:0.439:P:9807
contig_587	206241	.	A	G	16	PASS	.	GT:GQ:DP:AD:VAF:C:PS	0|1:16:57:25:0.439:P:9807
contig_587	207499	.	T	C	20	PASS	.	GT:GQ:DP:AD:VAF:C:PS	0|1:20:56:22:0.393:P:9807
contig_587	207577	.	A	G	19	PASS	.	GT:GQ:DP:AD:VAF:C:PS	0|1:19:58:23:0.397:P:9807
contig_587	207749	.	A	G	20	PASS	.	GT:GQ:DP:AD:VAF:C:PS	0|1:20:57:24:0.421:P:9807
contig_587	207763	.	A	G	20	PASS	.	GT:GQ:DP:AD:VAF:C:PS	0|1:20:56:22:0.393:P:9807
contig_587	207994	.	A	G	71.9	PASS	.	GT:GQ:DP:AD:VAF:C:PS	0|1:69:60:28:0.466667:DV:9807
contig_587	208003	.	G	T	16	PASS	.	GT:GQ:DP:AD:VAF:C:PS	0|1:16:60:27:0.45:P:9807
contig_587	208083	.	AT	A	0	refCall	.	GT:GQ:DP:AD:VAF:C	0/0:35:58:11:0.189655:DV
contig_587	209371	.	ACTCTCTCT	ACT,A	15.3	PASS	.	GT:GQ:DP:AD:VAF:C:PS	0|2:4:52:9,7:0.173077,0.134615:DV:9807
contig_587	211731	.	G	A	19	PASS	.	GT:GQ:DP:AD:VAF:C:PS	0|1:19:52:20:0.385:P:9807
contig_587	213004	.	CAGGTT	C	52.5	PASS	.	GT:GQ:DP:AD:VAF:C:PS	0|1:52:54:16:0.296296:DV:9807
contig_587	213474	.	T	C	16	PASS	.	GT:GQ:DP:AD:VAF:C:PS	0|1:16:40:10:0.25:P:9807
contig_587	213498	.	G	GAT	32	PASS	.	GT:GQ:DP:AD:VAF:C:PS	0|1:32:44:16:0.363636:DV:9807
contig_587	213801	.	T	C	19	PASS	.	GT:GQ:DP:AD:VAF:C:PS	1|0:19:42:21:0.5:P:9807
contig_587	213878	.	A	C	18	PASS	.	GT:GQ:DP:AD:VAF:C:PS	0|1:18:42:18:0.429:P:9807
contig_587	214049	.	T	C	53.4	PASS	.	GT:GQ:DP:AD:VAF:C:PS	1|0:53:40:14:0.35:DV:9807
contig_587	214327	.	T	C	18	PASS	.	GT:GQ:DP:AD:VAF:C:PS	0|1:18:42:18:0.429:P:9807
contig_587	214379	.	A	C	20	PASS	.	GT:GQ:DP:AD:VAF:C:PS	1|0:20:40:20:0.5:P:9807
contig_587	215074	.	A	T	16	PASS	.	GT:GQ:DP:AD:VAF:C:PS	1|0:16:51:22:0.431:P:9807
contig_587	215644	.	C	T	19	PASS	.	GT:GQ:DP:AD:VAF:C:PS	0|1:19:58:27:0.466:P:9807
contig_587	217040	.	GTTTGCT	G	16	PASS	.	GT:GQ:DP:AD:VAF:C:PS	0|1:16:57:22:0.386:P:9807
contig_587	217137	.	A	G	17	PASS	.	GT:GQ:DP:AD:VAF:C:PS	0|1:17:58:28:0.483:P:9807
contig_587	217231	.	T	C	44.8	PASS	.	GT:GQ:DP:AD:VAF:C:PS	0|1:45:56:20:0.357143:DV:9807
contig_587	221769	.	G	A	21	PASS	.	GT:GQ:DP:AD:VAF:C:PS	0|1:21:46:19:0.413:P:9807
contig_587	222201	.	A	T	18	PASS	.	GT:GQ:DP:AD:VAF:C:PS	0|1:18:49:22:0.449:P:9807
contig_587	223151	.	C	T	20	PASS	.	GT:GQ:DP:AD:VAF:C:PS	0|1:20:51:20:0.392:P:9807
contig_587	223334	.	TA	T,TCA	11	PASS	.	GT:GQ:DP:AD:VAF:C:PS	1|2:11:47:28,18:0.596,0.383:P:9807
contig_587	224283	.	A	G	34.4	PASS	.	GT:GQ:DP:AD:VAF:C:PS	0|1:34:43:11:0.255814:DV:9807
contig_587	224744	.	A	G	17	PASS	.	GT:GQ:DP:AD:VAF:C:PS	1|0:17:48:20:0.417:P:9807
contig_587	224869	.	G	A	58.4	PASS	.	GT:GQ:DP:AD:VAF:C:PS	0|1:58:52:24:0.461538:DV:9807
contig_587	224875	.	A	G	16	PASS	.	GT:GQ:DP:AD:VAF:C:PS	1|0:16:52:23:0.442:P:9807
contig_587	225282	.	G	A	54.6	PASS	.	GT:GQ:DP:AD:VAF:C:PS	1|0:54:45:13:0.288889:DV:9807
contig_587	225458	.	CAA	C	12	PASS	.	GT:GQ:DP:AD:VAF:C:PS	1|0:12:48:14:0.292:P:9807
contig_587	225495	.	A	G	19	PASS	.	GT:GQ:DP:AD:VAF:C:PS	1|0:19:51:22:0.431:P:9807
contig_587	225975	.	GT	G	1.1	refCall	.	GT:GQ:DP:AD:VAF:C	./.:6:42:14:0.333333:DV
contig_587	226651	.	G	A	18	PASS	.	GT:GQ:DP:AD:VAF:C:PS	1|0:18:46:20:0.435:P:9807
contig_587	227695	.	C	T	18	PASS	.	GT:GQ:DP:AD:VAF:C:PS	1|0:18:58:23:0.397:P:9807
contig_587	228364	.	A	G	18	PASS	.	GT:GQ:DP:AD:VAF:C:PS	1|0:18:56:23:0.411:P:9807
contig_587	228873	.	G	A	38.6	PASS	.	GT:GQ:DP:AD:VAF:C:PS	1|0:39:41:17:0.414634:DV:9807
contig_587	230285	.	C	T	18	PASS	.	GT:GQ:DP:AD:VAF:C:PS	1|0:18:51:20:0.392:P:9807
contig_587	230412	.	TTG	T	41.8	PASS	.	GT:GQ:DP:AD:VAF:C:PS	0|1:18:54:24:0.444444:DV:9807
contig_587	230416	.	G	A	23.4	PASS	.	GT:GQ:DP:AD:VAF:C	0/1:22:45:21:0.466667:DV
contig_587	230688	.	TAGG	T	17	PASS	.	GT:GQ:DP:AD:VAF:C:PS	1|0:17:57:20:0.351:P:9807
contig_587	231689	.	G	A	18	PASS	.	GT:GQ:DP:AD:VAF:C:PS	1|0:18:47:19:0.404:P:9807
contig_587	233406	.	C	T	19	PASS	.	GT:GQ:DP:AD:VAF:C:PS	1|0:19:53:26:0.491:P:9807
contig_587	233974	.	T	C	17	PASS	.	GT:GQ:DP:AD:VAF:C:PS	1|0:17:55:23:0.418:P:9807
contig_587	234654	.	C	CT	1	refCall	.	GT:GQ:DP:AD:VAF:C	./.:7:51:13:0.254902:DV
contig_587	234657	.	T	TC	39.2	PASS	.	GT:GQ:DP:AD:VAF:C:PS	1|0:39:56:13:0.232143:DV:9807
contig_587	234871	.	T	TAAC	14	PASS	.	GT:GQ:DP:AD:VAF:C:PS	1|0:14:56:17:0.304:P:9807
contig_587	235347	.	CATTG	C	15	PASS	.	GT:GQ:DP:AD:VAF:C:PS	1|0:15:64:21:0.328:P:9807
contig_587	235470	.	T	G	16	PASS	.	GT:GQ:DP:AD:VAF:C:PS	1|0:16:64:19:0.297:P:9807
contig_587	235676	.	T	C	60.5	PASS	.	GT:GQ:DP:AD:VAF:C:PS	1|0:60:65:25:0.384615:DV:9807
contig_587	235734	.	A	G	17	PASS	.	GT:GQ:DP:AD:VAF:C:PS	1|0:17:62:21:0.339:P:9807
contig_587	235882	.	C	A	18	PASS	.	GT:GQ:DP:AD:VAF:C:PS	1|0:18:59:23:0.39:P:9807
contig_587	236137	.	C	T	17	PASS	.	GT:GQ:DP:AD:VAF:C:PS	1|0:17:68:28:0.412:P:9807
contig_587	236242	.	T	C	55	PASS	.	GT:GQ:DP:AD:VAF:C:PS	1|0:55:62:23:0.370968:DV:9807
contig_587	236254	.	A	C	17	PASS	.	GT:GQ:DP:AD:VAF:C:PS	1|0:17:67:26:0.388:P:9807
contig_587	236431	.	G	C	19	PASS	.	GT:GQ:DP:AD:VAF:C:PS	1|0:19:58:19:0.328:P:9807
contig_587	237070	.	A	G	62.2	PASS	.	GT:GQ:DP:AD:VAF:C:PS	1|0:62:63:17:0.269841:DV:9807
contig_587	237191	.	G	A	16	PASS	.	GT:GQ:DP:AD:VAF:C:PS	1|0:16:61:24:0.393:P:9807
contig_587	237428	.	TAC	T	12	PASS	.	GT:GQ:DP:AD:VAF:C:PS	0|1:12:65:29:0.446:P:9807
contig_587	237796	.	CATATATATATATATATATATAT	C	45.1	PASS	.	GT:GQ:DP:AD:VAF:C:PS	1|0:45:53:13:0.245283:DV:9807
contig_587	238057	.	T	A	62.3	PASS	.	GT:GQ:DP:AD:VAF:C:PS	1|0:61:54:25:0.462963:DV:9807
contig_587	238063	.	T	TG	37.8	PASS	.	GT:GQ:DP:AD:VAF:C:PS	0|1:34:55:25:0.454545:DV:9807
contig_587	238064	.	AG	A,ATG	52.1	PASS	.	GT:GQ:DP:AD:VAF:C:PS	1|2:26:54:23,26:0.425926,0.481481:DV:9807
contig_587	238486	.	AG	A	36.5	PASS	.	GT:GQ:DP:AD:VAF:C:PS	1|0:36:60:30:0.5:DV:9807
contig_587	238487	.	G	GT	32.6	PASS	.	GT:GQ:DP:AD:VAF:C:PS	0|1:9:30:26:0.866667:DV:9807
contig_587	239328	.	AGCTCTCC	A	16	PASS	.	GT:GQ:DP:AD:VAF:C:PS	0|1:16:62:30:0.484:P:9807
contig_587	239734	.	CTACGATTATTATTATTTTACT	C	11	PASS	.	GT:GQ:DP:AD:VAF:C:PS	0|1:11:58:26:0.448:P:9807
contig_587	240881	.	A	G	19	PASS	.	GT:GQ:DP:AD:VAF:C:PS	0|1:19:63:29:0.46:P:9807
contig_587	240945	.	TTG	T	17	PASS	.	GT:GQ:DP:AD:VAF:C:PS	1|0:17:65:26:0.4:P:9807
contig_587	240968	.	CGTCAATAA	C	61.1	PASS	.	GT:GQ:DP:AD:VAF:C:PS	0|1:50:65:29:0.446154:DV:9807
contig_587	241055	.	T	C	20	PASS	.	GT:GQ:DP:AD:VAF:C:PS	0|1:20:51:21:0.412:P:9807
contig_587	241147	.	AG	A	14	PASS	.	GT:GQ:DP:AD:VAF:C:PS	0|1:14:66:29:0.439:P:9807
contig_587	241225	.	C	T	20	PASS	.	GT:GQ:DP:AD:VAF:C:PS	1|0:20:63:29:0.46:P:9807
contig_587	241558	.	G	GA	31.2	PASS	.	GT:GQ:DP:AD:VAF:C:PS	0|1:29:63:17:0.269841:DV:9807
contig_587	241559	.	A	AG	0.9	refCall	.	GT:GQ:DP:AD:VAF:C	./.:7:63:8:0.126984:DV
contig_587	241693	.	T	C	22	PASS	.	GT:GQ:DP:AD:VAF:C:PS	0|1:22:58:29:0.5:P:9807
contig_587	241889	.	A	G	20	PASS	.	GT:GQ:DP:AD:VAF:C:PS	1|0:20:58:25:0.431:P:9807
contig_587	241945	.	A	G	19	PASS	.	GT:GQ:DP:AD:VAF:C:PS	0|1:19:56:28:0.5:P:9807
contig_587	242043	.	G	A	21	PASS	.	GT:GQ:DP:AD:VAF:C:PS	1|0:21:57:27:0.474:P:9807
contig_587	243380	.	A	AG	12	PASS	.	GT:GQ:DP:AD:VAF:C:PS	0|1:12:60:16:0.267:P:9807
contig_587	243561	.	A	AT	31.5	PASS	.	GT:GQ:DP:AD:VAF:C:PS	0|1:31:60:12:0.2:DV:9807
contig_587	243629	.	A	G	17	PASS	.	GT:GQ:DP:AD:VAF:C:PS	1|0:17:60:37:0.617:P:9807
contig_587	243687	.	GT	G	15	PASS	.	GT:GQ:DP:AD:VAF:C:PS	0|1:15:58:23:0.397:P:9807
contig_587	243778	.	A	G	20	PASS	.	GT:GQ:DP:AD:VAF:C:PS	0|1:20:55:22:0.4:P:9807
contig_587	243860	.	T	C	19	PASS	.	GT:GQ:DP:AD:VAF:C:PS	0|1:19:55:20:0.364:P:9807
contig_587	246319	.	C	T	20	PASS	.	GT:GQ:DP:AD:VAF:C:PS	1|0:20:66:29:0.439:P:9807
contig_587	246570	.	G	T	22	PASS	.	GT:GQ:DP:AD:VAF:C:PS	1|0:22:73:35:0.479:P:9807
contig_587	247013	.	T	C	23	PASS	.	GT:GQ:DP:AD:VAF:C:PS	0|1:23:57:22:0.386:P:9807
contig_587	247079	.	C	T	20	PASS	.	GT:GQ:DP:AD:VAF:C:PS	0|1:20:59:26:0.441:P:9807
contig_587	247132	.	CATATAAT	C	45.2	PASS	.	GT:GQ:DP:AD:VAF:C:PS	0|1:45:57:17:0.298246:DV:9807
contig_587	251157	.	ATGAGAAT	A	11	PASS	.	GT:GQ:DP:AD:VAF:C:PS	1|0:11:69:29:0.42:P:9807
contig_587	251403	.	C	T	21	PASS	.	GT:GQ:DP:AD:VAF:C:PS	1|0:21:69:33:0.478:P:9807
contig_587	251644	.	TA	T	0.4	refCall	.	GT:GQ:DP:AD:VAF:C	./.:11:64:15:0.234375:DV
contig_587	252284	.	C	T	99	PASS	.	GT:GQ:DP:AD:VAF:C:PS	1|0:99:62:24:0.387097:DV:9807
contig_587	252426	.	A	G	17	PASS	.	GT:GQ:DP:AD:VAF:C:PS	1|0:17:61:25:0.41:P:9807
contig_587	253381	.	T	C	16	PASS	.	GT:GQ:DP:AD:VAF:C:PS	1|0:16:73:30:0.411:P:9807
contig_587	256887	.	A	G	1	refCall	.	GT:GQ:DP:AD:VAF:C	./.:7:52:15:0.288462:DV
contig_587	259255	.	A	C	19	PASS	.	GT:GQ:DP:AD:VAF:C:PS	0|1:19:55:22:0.4:P:9807
contig_587	259880	.	A	AC	42.5	PASS	.	GT:GQ:DP:AD:VAF:C:PS	0|1:36:59:19:0.322034:DV:9807
contig_587	259881	.	CAA	C	59.8	PASS	.	GT:GQ:DP:AD:VAF:C:PS	1|0:59:60:33:0.55:DV:9807
contig_587	260013	.	T	C	18	PASS	.	GT:GQ:DP:AD:VAF:C:PS	0|1:18:59:24:0.407:P:9807
contig_587	260150	.	TAA	T	19	PASS	.	GT:GQ:DP:AD:VAF:C:PS	0|1:19:59:26:0.441:P:9807
contig_587	260533	.	GT	G	1.4	refCall	.	GT:GQ:DP:AD:VAF:C	./.:6:63:19:0.301587:DV
contig_587	261515	.	G	GA	1.9	refCall	.	GT:GQ:DP:AD:VAF:C	./.:5:57:10:0.175439:DV
contig_587	262557	.	A	G	21	PASS	.	GT:GQ:DP:AD:VAF:C:PS	0|1:21:71:32:0.451:P:9807
contig_587	262728	.	A	G	21	PASS	.	GT:GQ:DP:AD:VAF:C:PS	1|0:21:70:33:0.471:P:9807
contig_587	263230	.	A	AT	14	PASS	.	GT:GQ:DP:AD:VAF:C:PS	1|0:14:68:29:0.426:P:9807
contig_587	263343	.	C	T	22	PASS	.	GT:GQ:DP:AD:VAF:C:PS	1|0:22:59:22:0.373:P:9807
contig_587	263582	.	C	T	20	PASS	.	GT:GQ:DP:AD:VAF:C:PS	1|0:20:61:27:0.443:P:9807
contig_587	263648	.	TAC	T	14	PASS	.	GT:GQ:DP:AD:VAF:C:PS	1|0:14:65:25:0.385:P:9807
contig_587	264849	.	G	A	16	PASS	.	GT:GQ:DP:AD:VAF:C:PS	1|0:16:56:20:0.357:P:9807
contig_587	264894	.	G	A	19	PASS	.	GT:GQ:DP:AD:VAF:C:PS	1|0:19:53:20:0.377:P:9807
contig_587	265510	.	C	T	46.8	PASS	.	GT:GQ:DP:AD:VAF:C:PS	1|0:47:52:16:0.307692:DV:9807
contig_587	265545	.	G	T	17	PASS	.	GT:GQ:DP:AD:VAF:C:PS	1|0:17:52:18:0.346:P:9807
contig_587	265639	.	C	A	17	PASS	.	GT:GQ:DP:AD:VAF:C:PS	1|0:17:53:19:0.358:P:9807
contig_587	265793	.	T	TAA	12	PASS	.	GT:GQ:DP:AD:VAF:C:PS	1|0:12:56:18:0.321:P:9807
contig_587	265921	.	C	A	45.4	PASS	.	GT:GQ:DP:AD:VAF:C:PS	1|0:45:56:19:0.339286:DV:9807
contig_587	266001	.	TCG	T	14	PASS	.	GT:GQ:DP:AD:VAF:C:PS	1|0:14:60:20:0.333:P:9807
contig_587	266423	.	A	G	58.9	PASS	.	GT:GQ:DP:AD:VAF:C:PS	1|0:59:63:20:0.31746:DV:9807
contig_587	267200	.	TA	T	0.1	refCall	.	GT:GQ:DP:AD:VAF:C	./.:17:60:16:0.266667:DV
contig_587	269250	.	T	A	52.3	PASS	.	GT:GQ:DP:AD:VAF:C:PS	1|0:52:65:20:0.307692:DV:9807
contig_587	269257	.	G	A	28	PASS	.	GT:GQ:DP:AD:VAF:C:PS	1|0:28:61:20:0.327869:DV:9807
contig_587	270040	.	A	C	17	PASS	.	GT:GQ:DP:AD:VAF:C:PS	1|0:17:64:26:0.406:P:9807
contig_587	270148	.	CATCTAAATTTAATAATTAGAGATTTAAAAACTAAATTAGAGATTTAAA	C	31.7	PASS	.	GT:GQ:DP:AD:VAF:C:PS	1|0:32:64:17:0.265625:DV:9807
contig_587	270413	.	AAAG	A	18	PASS	.	GT:GQ:DP:AD:VAF:C:PS	1|0:18:67:26:0.388:P:9807
contig_587	271216	.	G	A	19	PASS	.	GT:GQ:DP:AD:VAF:C:PS	1|0:19:60:26:0.433:P:9807
contig_587	271344	.	TA	T	13.7	PASS	.	GT:GQ:DP:AD:VAF:C:PS	1|0:14:56:10:0.178571:DV:9807
contig_587	271359	.	CTT	C	10.9	PASS	.	GT:GQ:DP:AD:VAF:C:PS	0|1:11:57:25:0.438596:DV:9807
contig_587	271395	.	A	G	19	PASS	.	GT:GQ:DP:AD:VAF:C:PS	1|0:19:56:23:0.411:P:9807
contig_587	271465	.	A	G	40.6	PASS	.	GT:GQ:DP:AD:VAF:C:PS	1|0:41:54:23:0.425926:DV:9807
contig_587	271466	.	AG	A	29	PASS	.	GT:GQ:DP:AD:VAF:C:PS	1|0:28:53:22:0.415094:DV:9807
contig_587	271469	.	GA	G	36.4	PASS	.	GT:GQ:DP:AD:VAF:C:PS	0|1:11:50:19:0.38:DV:9807
contig_587	271481	.	G	A	19	PASS	.	GT:GQ:DP:AD:VAF:C:PS	1|0:19:57:26:0.456:P:9807
contig_587	271516	.	C	G	16	PASS	.	GT:GQ:DP:AD:VAF:C:PS	1|0:16:60:27:0.45:P:9807
contig_587	271522	.	G	A	18	PASS	.	GT:GQ:DP:AD:VAF:C:PS	1|0:18:60:26:0.433:P:9807
contig_587	271585	.	T	C	42.9	PASS	.	GT:GQ:DP:AD:VAF:C:PS	1|0:43:61:25:0.409836:DV:9807
contig_587	271594	.	TA	T	9.8	PASS	.	GT:GQ:DP:AD:VAF:C:PS	0|1:10:61:25:0.409836:DV:9807
contig_587	271618	.	A	T	17	PASS	.	GT:GQ:DP:AD:VAF:C:PS	1|0:17:57:23:0.404:P:9807
contig_587	271863	.	C	T	20	PASS	.	GT:GQ:DP:AD:VAF:C:PS	1|0:20:61:28:0.459:P:9807
contig_587	275146	.	A	T	18	PASS	.	GT:GQ:DP:AD:VAF:C:PS	0|1:18:63:26:0.413:P:9807
contig_587	275333	.	C	T	21	PASS	.	GT:GQ:DP:AD:VAF:C:PS	0|1:21:67:28:0.418:P:9807
contig_587	275499	.	C	T	21	PASS	.	GT:GQ:DP:AD:VAF:C:PS	0|1:21:62:30:0.484:P:9807
contig_587	275697	.	C	T	21	PASS	.	GT:GQ:DP:AD:VAF:C:PS	0|1:21:63:31:0.492:P:9807
contig_587	276206	.	G	A	23	PASS	.	GT:GQ:DP:AD:VAF:C:PS	0|1:23:68:30:0.441:P:9807
contig_587	276227	.	C	T	19	PASS	.	GT:GQ:DP:AD:VAF:C:PS	1|0:19:68:38:0.559:P:9807
contig_587	276418	.	A	G	21	PASS	.	GT:GQ:DP:AD:VAF:C:PS	0|1:21:62:21:0.339:P:9807
contig_587	276600	.	A	C	20	PASS	.	GT:GQ:DP:AD:VAF:C:PS	1|0:20:64:33:0.516:P:9807
contig_587	276806	.	C	T	21	PASS	.	GT:GQ:DP:AD:VAF:C:PS	0|1:21:59:24:0.407:P:9807
contig_587	276848	.	G	T	19	PASS	.	GT:GQ:DP:AD:VAF:C:PS	0|1:19:59:26:0.441:P:9807
contig_587	277114	.	C	T	19	PASS	.	GT:GQ:DP:AD:VAF:C:PS	0|1:19:59:23:0.39:P:9807
contig_587	278473	.	A	G	17	PASS	.	GT:GQ:DP:AD:VAF:C:PS	1|0:17:58:27:0.466:P:9807
contig_587	278789	.	G	A	24	PASS	.	GT:GQ:DP:AD:VAF:C:PS	0|1:24:57:26:0.456:P:9807
contig_587	278941	.	C	CTG	17	PASS	.	GT:GQ:DP:AD:VAF:C:PS	1|0:17:59:21:0.356:P:9807
contig_587	279332	.	G	A	23	PASS	.	GT:GQ:DP:AD:VAF:C:PS	0|1:23:61:32:0.525:P:9807
contig_587	279352	.	T	C	64.2	PASS	.	GT:GQ:DP:AD:VAF:C:PS	1|0:62:65:27:0.415385:DV:9807
contig_587	279495	.	T	C	19	PASS	.	GT:GQ:DP:AD:VAF:C:PS	1|0:19:63:28:0.444:P:9807
contig_587	279622	.	AC	A	29.3	PASS	.	GT:GQ:DP:AD:VAF:C:PS	1|0:29:48:12:0.25:DV:9807
contig_587	280222	.	G	A	20	PASS	.	GT:GQ:DP:AD:VAF:C:PS	1|0:20:53:24:0.453:P:9807
contig_587	280654	.	G	A	18	PASS	.	GT:GQ:DP:AD:VAF:C:PS	1|0:18:58:23:0.397:P:9807
contig_587	281572	.	G	A	18	PASS	.	GT:GQ:DP:AD:VAF:C:PS	1|0:18:59:22:0.373:P:9807
contig_587	281666	.	C	T	35.6	PASS	.	GT:GQ:DP:AD:VAF:C:PS	1|0:36:60:22:0.366667:DV:9807
contig_587	281698	.	ATAATTTT	A	11	PASS	.	GT:GQ:DP:AD:VAF:C:PS	1|0:11:60:17:0.283:P:9807
contig_587	281710	.	A	G	48.1	PASS	.	GT:GQ:DP:AD:VAF:C:PS	1|0:48:57:18:0.315789:DV:9807
contig_587	281832	.	G	A	18	PASS	.	GT:GQ:DP:AD:VAF:C:PS	1|0:18:66:25:0.379:P:9807
contig_587	282540	.	CATTAATTCT	C	11	PASS	.	GT:GQ:DP:AD:VAF:C:PS	0|1:11:66:28:0.424:P:9807
contig_587	283960	.	A	G	19	PASS	.	GT:GQ:DP:AD:VAF:C:PS	1|0:19:63:24:0.381:P:9807
contig_587	284180	.	C	T	20	PASS	.	GT:GQ:DP:AD:VAF:C:PS	1|0:20:67:30:0.448:P:9807
contig_587	284279	.	C	T	17	PASS	.	GT:GQ:DP:AD:VAF:C:PS	1|0:17:68:31:0.456:P:9807
contig_587	285249	.	TA	T	15	PASS	.	GT:GQ:DP:AD:VAF:C:PS	1|0:15:72:31:0.431:P:9807
contig_587	285716	.	G	A	21	PASS	.	GT:GQ:DP:AD:VAF:C:PS	1|0:21:72:33:0.458:P:9807
contig_587	286429	.	T	G	20	PASS	.	GT:GQ:DP:AD:VAF:C:PS	1|0:20:72:32:0.444:P:9807
contig_587	288163	.	T	C	48	PASS	.	GT:GQ:DP:AD:VAF:C:PS	1|0:48:67:30:0.447761:DV:9807
contig_587	289126	.	T	C	19	PASS	.	GT:GQ:DP:AD:VAF:C:PS	1|0:19:61:25:0.41:P:9807
contig_587	289444	.	C	T	19	PASS	.	GT:GQ:DP:AD:VAF:C:PS	1|0:19:66:28:0.424:P:9807
contig_587	289508	.	G	C	18	PASS	.	GT:GQ:DP:AD:VAF:C:PS	1|0:18:69:24:0.348:P:9807
contig_587	290363	.	T	C	21	PASS	.	GT:GQ:DP:AD:VAF:C:PS	0|1:21:62:26:0.419:P:9807
contig_587	290420	.	CATATATATATATATATATATAT	C	38	PASS	.	GT:GQ:DP:AD:VAF:C:PS	0|1:38:57:21:0.368421:DV:9807
contig_587	290499	.	CACAT	C	12	PASS	.	GT:GQ:DP:AD:VAF:C:PS	1|0:12:69:30:0.435:P:9807
contig_587	290781	.	TATTA	T	62.6	PASS	.	GT:GQ:DP:AD:VAF:C:PS	0|1:60:75:35:0.466667:DV:9807
contig_587	290927	.	A	G	17	PASS	.	GT:GQ:DP:AD:VAF:C:PS	1|0:17:78:38:0.487:P:9807
contig_587	290957	.	GATAA	G	52.4	PASS	.	GT:GQ:DP:AD:VAF:C:PS	1|0:50:81:36:0.444444:DV:9807
contig_587	291015	.	TCA	T	29.1	PASS	.	GT:GQ:DP:AD:VAF:C:PS	1|0:29:81:38:0.469136:DV:9807
contig_587	292057	.	C	A	21	PASS	.	GT:GQ:DP:AD:VAF:C:PS	1|0:21:70:29:0.414:P:9807
contig_587	292141	.	A	G	20	PASS	.	GT:GQ:DP:AD:VAF:C:PS	0|1:20:69:35:0.507:P:9807
contig_587	292219	.	C	T	69.2	PASS	.	GT:GQ:DP:AD:VAF:C:PS	1|0:69:67:29:0.432836:DV:9807
contig_587	292458	.	T	C	57.2	PASS	.	GT:GQ:DP:AD:VAF:C:PS	1|0:57:69:27:0.391304:DV:9807
contig_587	295979	.	G	A	52.2	PASS	.	GT:GQ:DP:AD:VAF:C:PS	1|0:52:43:16:0.372093:DV:9807
contig_587	296002	.	AATATGT	A	44.8	PASS	.	GT:GQ:DP:AD:VAF:C:PS	1|0:45:44:15:0.340909:DV:9807
contig_587	296172	.	T	A	44.4	PASS	.	GT:GQ:DP:AD:VAF:C:PS	1|0:44:45:18:0.4:DV:9807
contig_587	296181	.	C	CAT	12	PASS	.	GT:GQ:DP:AD:VAF:C:PS	1|0:12:45:16:0.356:P:9807
contig_587	300078	.	GCCACCT	G	13	PASS	.	GT:GQ:DP:AD:VAF:C:PS	0|1:13:52:17:0.327:P:9807
contig_587	300181	.	TCGCCGCCGC	T	53.1	PASS	.	GT:GQ:DP:AD:VAF:C:PS	1|0:53:52:18:0.346154:DV:9807
contig_587	300905	.	C	T	20	PASS	.	GT:GQ:DP:AD:VAF:C:PS	0|1:20:48:23:0.479:P:9807
contig_587	301168	.	TCAAA	T	12	PASS	.	GT:GQ:DP:AD:VAF:C:PS	1|0:12:42:22:0.524:P:9807
contig_587	301384	.	C	T	19	PASS	.	GT:GQ:DP:AD:VAF:C:PS	0|1:19:39:18:0.462:P:9807
contig_587	301636	.	TA	T	16	PASS	.	GT:GQ:DP:AD:VAF:C:PS	0|1:16:42:15:0.357:P:9807
contig_587	301810	.	A	G	17	PASS	.	GT:GQ:DP:AD:VAF:C:PS	0|1:17:47:19:0.404:P:9807
contig_587	301945	.	A	G	17	PASS	.	GT:GQ:DP:AD:VAF:C:PS	0|1:17:44:17:0.386:P:9807
contig_587	302446	.	C	T	19	PASS	.	GT:GQ:DP:AD:VAF:C:PS	0|1:19:48:22:0.458:P:9807
contig_587	302752	.	CG	C,CAG	12	PASS	.	GT:GQ:DP:AD:VAF:C:PS	2|1:12:53:28,23:0.528,0.434:P:9807
contig_587	303528	.	C	T	22	PASS	.	GT:GQ:DP:AD:VAF:C:PS	1|0:22:62:26:0.419:P:9807
contig_587	303757	.	G	A	18	PASS	.	GT:GQ:DP:AD:VAF:C:PS	1|0:18:54:19:0.352:P:9807
contig_587	303776	.	A	T	20	PASS	.	GT:GQ:DP:AD:VAF:C:PS	1|0:20:58:25:0.431:P:9807
contig_587	303807	.	G	A	20	PASS	.	GT:GQ:DP:AD:VAF:C:PS	0|1:20:57:27:0.474:P:9807
contig_587	303880	.	T	C	18	PASS	.	GT:GQ:DP:AD:VAF:C:PS	1|0:18:57:23:0.404:P:9807
contig_587	304112	.	A	G	20	PASS	.	GT:GQ:DP:AD:VAF:C:PS	0|1:20:58:32:0.552:P:9807
contig_587	304523	.	A	G	20	PASS	.	GT:GQ:DP:AD:VAF:C:PS	1|0:20:60:27:0.45:P:9807
contig_587	305597	.	T	C	20	PASS	.	GT:GQ:DP:AD:VAF:C:PS	1|0:20:65:31:0.477:P:9807
contig_587	305663	.	A	G	62.2	PASS	.	GT:GQ:DP:AD:VAF:C:PS	0|1:58:66:29:0.439394:DV:9807
contig_587	306103	.	A	T	19	PASS	.	GT:GQ:DP:AD:VAF:C:PS	1|0:19:69:32:0.464:P:9807
contig_587	306142	.	T	C	18	PASS	.	GT:GQ:DP:AD:VAF:C:PS	1|0:18:68:29:0.426:P:9807
contig_587	306389	.	A	G	22	PASS	.	GT:GQ:DP:AD:VAF:C:PS	0|1:22:67:31:0.463:P:9807
contig_587	306493	.	GAA	G	41.1	PASS	.	GT:GQ:DP:AD:VAF:C:PS	0|1:41:65:32:0.492308:DV:9807
contig_587	307105	.	A	G	19	PASS	.	GT:GQ:DP:AD:VAF:C:PS	1|0:19:66:31:0.47:P:9807
contig_587	307618	.	C	T	20	PASS	.	GT:GQ:DP:AD:VAF:C:PS	0|1:20:70:31:0.443:P:9807
contig_587	307833	.	AT	A	0.5	refCall	.	GT:GQ:DP:AD:VAF:C	./.:10:69:16:0.231884:DV
contig_587	307953	.	C	T	56.4	PASS	.	GT:GQ:DP:AD:VAF:C:PS	0|1:55:68:32:0.470588:DV:9807
contig_587	308533	.	T	TA	14	PASS	.	GT:GQ:DP:AD:VAF:C:PS	0|1:14:60:8:0.133333:DV:9807
contig_587	308928	.	GAAC	G	18	PASS	.	GT:GQ:DP:AD:VAF:C:PS	0|1:18:59:25:0.424:P:9807
contig_587	308969	.	T	C	22	PASS	.	GT:GQ:DP:AD:VAF:C:PS	0|1:22:62:30:0.484:P:9807
contig_587	308999	.	C	T	21	PASS	.	GT:GQ:DP:AD:VAF:C:PS	1|0:21:62:28:0.452:P:9807
contig_587	309044	.	T	C	20	PASS	.	GT:GQ:DP:AD:VAF:C:PS	1|0:20:61:30:0.492:P:9807
contig_587	309205	.	A	G	21	PASS	.	GT:GQ:DP:AD:VAF:C:PS	0|1:21:58:28:0.483:P:9807
contig_587	309413	.	G	A	18	PASS	.	GT:GQ:DP:AD:VAF:C:PS	1|0:18:55:29:0.527:P:9807
contig_587	310133	.	A	G	56.7	PASS	.	GT:GQ:DP:AD:VAF:C:PS	0|1:56:53:25:0.471698:DV:9807
contig_587	310782	.	A	G	58.2	PASS	.	GT:GQ:DP:AD:VAF:C:PS	0|1:58:48:23:0.479167:DV:9807
contig_587	311010	.	A	AG	41.1	PASS	.	GT:GQ:DP:AD:VAF:C:PS	0|1:38:46:15:0.326087:DV:9807
contig_587	311015	.	A	G	75.5	PASS	.	GT:GQ:DP:AD:VAF:C:PS	1|0:67:47:24:0.510638:DV:9807
contig_587	311135	.	G	A	18	PASS	.	GT:GQ:DP:AD:VAF:C:PS	1|0:18:41:15:0.366:P:9807
contig_587	311149	.	G	A	23	PASS	.	GT:GQ:DP:AD:VAF:C:PS	0|1:23:47:23:0.489:P:9807
contig_587	311182	.	G	T	21	PASS	.	GT:GQ:DP:AD:VAF:C:PS	0|1:21:48:23:0.479:P:9807
contig_587	311236	.	ATATATT	A	51.2	PASS	.	GT:GQ:DP:AD:VAF:C:PS	0|1:47:45:17:0.377778:DV:9807
contig_587	311333	.	T	C	24.2	PASS	.	GT:GQ:DP:AD:VAF:C:PS	0|1:24:46:22:0.478261:DV:9807
contig_587	311339	.	TA	T	43	PASS	.	GT:GQ:DP:AD:VAF:C:PS	0|1:38:46:25:0.543478:DV:9807
contig_587	311398	.	C	T	17	PASS	.	GT:GQ:DP:AD:VAF:C:PS	1|0:17:37:16:0.432:P:9807
contig_587	311937	.	T	C	16	PASS	.	GT:GQ:DP:AD:VAF:C:PS	1|0:16:50:18:0.36:P:9807
contig_587	312731	.	GA	G	8.7	PASS	.	GT:GQ:DP:AD:VAF:C	1/1:8:38:5:0.131579:DV
contig_587	312829	.	A	AC	34.2	PASS	.	GT:GQ:DP:AD:VAF:C	1/1:34:33:25:0.757576:DV
contig_587	312854	.	T	TTGC	1.5	refCall	.	GT:GQ:DP:AD:VAF:C	./.:5:31:10:0.322581:DV
contig_587	312915	.	AGG	A	22	PASS	.	GT:GQ:DP:AD:VAF:C	1/1:22:28:27:0.964:P
contig_587	312930	.	CAAAT	C	13	PASS	.	GT:GQ:DP:AD:VAF:C	1/1:13:28:18:0.643:P
contig_587	312941	.	C	T	12.6	PASS	.	GT:GQ:DP:AD:VAF:C	1/1:13:31:18:0.580645:DV
contig_587	312955	.	T	C	0.6	refCall	.	GT:GQ:DP:AD:VAF:C	./.:9:25:8:0.32:DV
contig_587	312959	.	T	A	0.2	refCall	.	GT:GQ:DP:AD:VAF:C	./.:14:32:14:0.4375:DV
contig_587	313110	.	A	AC	2.8	refCall	.	GT:GQ:DP:AD:VAF:C	./.:3:22:12:0.545455:DV
contig_587	313119	.	AAT	A	9.8	PASS	.	GT:GQ:DP:AD:VAF:C:PS	1|0:10:35:12:0.342857:DV:9807
contig_587	313142	.	TA	T	0.2	refCall	.	GT:GQ:DP:AD:VAF:C	./.:15:39:10:0.25641:DV
contig_587	313145	.	AAATATATATAT	A	19.2	PASS	.	GT:GQ:DP:AD:VAF:C:PS	1|0:19:41:9:0.219512:DV:9807
contig_587	313260	.	G	A	21	PASS	.	GT:GQ:DP:AD:VAF:C:PS	0|1:21:49:22:0.449:P:9807
contig_587	313309	.	G	A	47	PASS	.	GT:GQ:DP:AD:VAF:C:PS	0|1:47:48:18:0.375:DV:9807
contig_587	313923	.	G	A	18	PASS	.	GT:GQ:DP:AD:VAF:C:PS	0|1:18:53:24:0.453:P:9807
contig_587	314070	.	A	G	20	PASS	.	GT:GQ:DP:AD:VAF:C:PS	1|0:20:52:25:0.481:P:9807
contig_587	314179	.	A	T	21	PASS	.	GT:GQ:DP:AD:VAF:C:PS	0|1:21:54:23:0.426:P:9807
contig_587	314379	.	C	T	21	PASS	.	GT:GQ:DP:AD:VAF:C:PS	1|0:21:53:26:0.491:P:9807
contig_587	314574	.	A	G	16	PASS	.	GT:GQ:DP:AD:VAF:C:PS	0|1:16:53:15:0.283:P:9807
contig_587	315005	.	T	C	18	PASS	.	GT:GQ:DP:AD:VAF:C:PS	0|1:18:53:24:0.453:P:9807
contig_587	315036	.	A	G	17	PASS	.	GT:GQ:DP:AD:VAF:C:PS	1|0:17:56:21:0.375:P:9807
contig_587	315156	.	C	T	18	PASS	.	GT:GQ:DP:AD:VAF:C:PS	1|0:18:54:20:0.37:P:9807
contig_587	315188	.	A	C	19	PASS	.	GT:GQ:DP:AD:VAF:C	0/1:19:55:21:0.382:P
contig_587	315201	.	A	G	18	PASS	.	GT:GQ:DP:AD:VAF:C	0/1:18:55:22:0.4:P
contig_587	315323	.	A	C	31.9	PASS	.	GT:GQ:DP:AD:VAF:C:PS	1|0:32:54:20:0.37037:DV:9807
contig_587	315331	.	A	G	39	PASS	.	GT:GQ:DP:AD:VAF:C:PS	1|0:39:55:25:0.454545:DV:9807
contig_587	315416	.	T	C	18	PASS	.	GT:GQ:DP:AD:VAF:C:PS	1|0:18:54:20:0.37:P:9807
contig_587	315563	.	C	T	20	PASS	.	GT:GQ:DP:AD:VAF:C:PS	1|0:20:55:26:0.473:P:9807
contig_587	315663	.	A	G	16	PASS	.	GT:GQ:DP:AD:VAF:C:PS	1|0:16:54:21:0.389:P:9807
contig_587	315722	.	GTT	G	16	PASS	.	GT:GQ:DP:AD:VAF:C:PS	1|0:16:51:20:0.392:P:9807
contig_587	315990	.	A	G	20	PASS	.	GT:GQ:DP:AD:VAF:C:PS	1|0:20:52:24:0.462:P:9807
contig_587	316869	.	A	G	17	PASS	.	GT:GQ:DP:AD:VAF:C:PS	0|1:17:51:22:0.431:P:316868
contig_587	316877	.	G	A	50.2	PASS	.	GT:GQ:DP:AD:VAF:C:PS	0|1:50:51:24:0.470588:DV:316876
contig_587	317034	.	T	G	16	PASS	.	GT:GQ:DP:AD:VAF:C:PS	0|1:16:52:18:0.346:P:317033
contig_587	317167	.	T	A	54.7	PASS	.	GT:GQ:DP:AD:VAF:C:PS	0|1:55:55:20:0.363636:DV:317166
contig_587	317306	.	G	C	24	PASS	.	GT:GQ:DP:AD:VAF:C:PS	0|1:24:55:24:0.436:P:317305
contig_587	317407	.	CAT	C	11	PASS	.	GT:GQ:DP:AD:VAF:C:PS	0|1:11:55:18:0.327:P:317406
contig_587	317462	.	T	TA	0.1	refCall	.	GT:GQ:DP:AD:VAF:C	./.:18:57:9:0.157895:DV
contig_587	317520	.	TTATATA	T	31.3	PASS	.	GT:GQ:DP:AD:VAF:C:PS	0|1:31:52:18:0.346154:DV:317406
contig_587	317542	.	T	C	52	PASS	.	GT:GQ:DP:AD:VAF:C	0/1:41:55:28:0.509091:DV
contig_587	317599	.	G	A	22	PASS	.	GT:GQ:DP:AD:VAF:C:PS	0|1:22:51:20:0.392:P:317406
contig_587	317730	.	CA	C	15	PASS	.	GT:GQ:DP:AD:VAF:C:PS	0|1:15:55:23:0.418:P:317406
contig_587	317783	.	C	T	19	PASS	.	GT:GQ:DP:AD:VAF:C:PS	0|1:19:58:22:0.379:P:317406
contig_587	317854	.	C	T	16	PASS	.	GT:GQ:DP:AD:VAF:C:PS	0|1:16:57:19:0.333:P:317406
contig_587	318195	.	A	G	19	PASS	.	GT:GQ:DP:AD:VAF:C:PS	0|1:19:62:27:0.435:P:317406
contig_587	318475	.	G	A	26	PASS	.	GT:GQ:DP:AD:VAF:C:PS	0|1:26:58:25:0.431:P:317406
contig_587	318504	.	G	A	22	PASS	.	GT:GQ:DP:AD:VAF:C:PS	0|1:22:60:25:0.417:P:317406
contig_587	318689	.	CTT	C	14	PASS	.	GT:GQ:DP:AD:VAF:C:PS	1|0:14:61:31:0.508:P:317406
contig_587	318713	.	T	TG	13	PASS	.	GT:GQ:DP:AD:VAF:C:PS	0|1:13:63:19:0.302:P:317406
contig_587	318784	.	A	T	19	PASS	.	GT:GQ:DP:AD:VAF:C:PS	0|1:19:51:21:0.412:P:317406
contig_587	318804	.	AT	A	30.7	PASS	.	GT:GQ:DP:AD:VAF:C:PS	0|1:31:54:25:0.462963:DV:317406
contig_587	318813	.	TTATATTTTTTTAATATCGTCTAATG	T	37.9	PASS	.	GT:GQ:DP:AD:VAF:C:PS	0|1:38:52:21:0.403846:DV:317406
contig_587	319706	.	G	T	5.7	PASS	.	GT:GQ:DP:AD:VAF:C:PS	0|1:5:57:29:0.508772:DV:317406
contig_587	319710	.	A	T	0.4	refCall	.	GT:GQ:DP:AD:VAF:C	./.:10:49:19:0.387755:DV
contig_587	319712	.	G	A	0.2	refCall	.	GT:GQ:DP:AD:VAF:C	./.:14:47:18:0.382979:DV
contig_587	319713	.	A	T	0.3	refCall	.	GT:GQ:DP:AD:VAF:C	./.:12:49:20:0.408163:DV
contig_587	319734	.	A	G	0.3	refCall	.	GT:GQ:DP:AD:VAF:C	./.:12:49:20:0.408163:DV
contig_587	319737	.	A	ACGC	0	refCall	.	GT:GQ:DP:AD:VAF:C	0/0:21:49:18:0.367347:DV
contig_587	319738	.	A	G	0.6	refCall	.	GT:GQ:DP:AD:VAF:C	./.:9:49:18:0.367347:DV
contig_587	319742	.	CAT	C	0.1	refCall	.	GT:GQ:DP:AD:VAF:C	./.:16:49:17:0.346939:DV
contig_587	319748	.	C	CTGT	0.1	refCall	.	GT:GQ:DP:AD:VAF:C	./.:19:49:17:0.346939:DV
contig_587	319966	.	G	A	23	PASS	.	GT:GQ:DP:AD:VAF:C:PS	0|1:23:49:20:0.408:P:317406
contig_587	320087	.	T	C	60.9	PASS	.	GT:GQ:DP:AD:VAF:C:PS	0|1:61:55:21:0.381818:DV:317406
contig_587	320207	.	AATATT	A	56.4	PASS	.	GT:GQ:DP:AD:VAF:C:PS	1|0:53:53:27:0.509434:DV:317406
contig_587	320230	.	G	A	22	PASS	.	GT:GQ:DP:AD:VAF:C:PS	0|1:22:55:23:0.418:P:317406
contig_587	320316	.	T	C	20	PASS	.	GT:GQ:DP:AD:VAF:C:PS	1|0:20:56:25:0.446:P:317406
contig_587	320335	.	T	C	19	PASS	.	GT:GQ:DP:AD:VAF:C:PS	0|1:19:58:24:0.414:P:317406
contig_587	320476	.	A	T	65.3	PASS	.	GT:GQ:DP:AD:VAF:C:PS	0|1:65:59:28:0.474576:DV:317406
contig_587	320514	.	CCA	C	15	PASS	.	GT:GQ:DP:AD:VAF:C:PS	1|0:15:56:22:0.393:P:317406
contig_587	320546	.	G	A	22	PASS	.	GT:GQ:DP:AD:VAF:C:PS	0|1:22:57:25:0.439:P:317406
contig_587	320624	.	A	T	62.8	PASS	.	GT:GQ:DP:AD:VAF:C:PS	1|0:58:59:24:0.40678:DV:317406
contig_587	321221	.	G	T	18	PASS	.	GT:GQ:DP:AD:VAF:C:PS	1|0:18:62:27:0.435:P:317406
contig_587	321684	.	A	G	18	PASS	.	GT:GQ:DP:AD:VAF:C:PS	1|0:18:67:30:0.448:P:317406
contig_587	321882	.	C	T	21	PASS	.	GT:GQ:DP:AD:VAF:C:PS	1|0:21:63:29:0.46:P:317406
contig_587	324454	.	G	A	18	PASS	.	GT:GQ:DP:AD:VAF:C:PS	1|0:18:54:20:0.37:P:317406
contig_587	326069	.	A	G	20	PASS	.	GT:GQ:DP:AD:VAF:C:PS	0|1:20:60:27:0.45:P:317406
contig_587	326758	.	CA	C	9.3	PASS	.	GT:GQ:DP:AD:VAF:C:PS	0|1:9:63:16:0.253968:DV:317406
contig_587	327284	.	C	T	19	PASS	.	GT:GQ:DP:AD:VAF:C:PS	1|0:19:52:20:0.385:P:317406
contig_587	329005	.	TATC	T	15.4	PASS	.	GT:GQ:DP:AD:VAF:C:PS	0|1:15:46:28:0.608696:DV:317406
contig_587	329061	.	GATAT	G	12	PASS	.	GT:GQ:DP:AD:VAF:C:PS	1|0:12:42:11:0.262:P:317406
contig_587	329112	.	T	C	17	PASS	.	GT:GQ:DP:AD:VAF:C:PS	1|0:17:41:14:0.341:P:317406
contig_587	329191	.	C	T	1.6	refCall	.	GT:GQ:DP:AD:VAF:C	./.:5:40:13:0.325:DV
contig_587	329286	.	TTACG	T	11	PASS	.	GT:GQ:DP:AD:VAF:C:PS	1|0:11:36:14:0.389:P:317406
contig_587	329373	.	AATAAATAAATATATATATAAATAAATACATAT	A	0.8	refCall	.	GT:GQ:DP:AD:VAF:C	./.:8:39:11:0.282051:DV
contig_587	329413	.	TA	T	0.1	refCall	.	GT:GQ:DP:AD:VAF:C	./.:15:34:13:0.382353:DV
contig_587	329414	.	A	AC	13.6	PASS	.	GT:GQ:DP:AD:VAF:C	1/1:4:23:17:0.73913:DV
contig_587	329428	.	CATAT	C	0.6	refCall	.	GT:GQ:DP:AD:VAF:C	./.:9:42:8:0.190476:DV
contig_587	329432	.	T	C	0.3	refCall	.	GT:GQ:DP:AD:VAF:C	./.:12:34:5:0.147059:DV
contig_587	329489	.	T	TA	0.1	refCall	.	GT:GQ:DP:AD:VAF:C	./.:15:44:10:0.227273:DV
contig_587	329574	.	G	A	19	PASS	.	GT:GQ:DP:AD:VAF:C:PS	1|0:19:47:20:0.426:P:317406
contig_587	329876	.	CGTTTGACA	C	14	PASS	.	GT:GQ:DP:AD:VAF:C:PS	0|1:14:47:17:0.362:P:317406
contig_587	329944	.	A	C	25.5	PASS	.	GT:GQ:DP:AD:VAF:C:PS	1|0:23:51:24:0.470588:DV:317406
contig_587	329998	.	T	TTA	11	PASS	.	GT:GQ:DP:AD:VAF:C:PS	1|0:11:54:17:0.315:P:317406
contig_587	330059	.	T	C	17	PASS	.	GT:GQ:DP:AD:VAF:C:PS	0|1:17:54:26:0.481:P:317406
contig_587	330102	.	TTA	T	16	PASS	.	GT:GQ:DP:AD:VAF:C:PS	0|1:16:55:25:0.455:P:317406
contig_587	330503	.	G	A	31.3	PASS	.	GT:GQ:DP:AD:VAF:C:PS	1|0:29:57:22:0.385965:DV:317406
contig_587	330691	.	CTCA	C	14	PASS	.	GT:GQ:DP:AD:VAF:C:PS	1|0:14:64:25:0.391:P:317406
contig_587	330983	.	CTCATCATCA	C	10.5	PASS	.	GT:GQ:DP:AD:VAF:C:PS	0|1:10:59:21:0.355932:DV:317406
contig_587	330998	.	T	G	9.9	PASS	.	GT:GQ:DP:AD:VAF:C:PS	1|0:10:58:27:0.465517:DV:317406
contig_587	331008	.	CT	C	4.7	PASS	.	GT:GQ:DP:AD:VAF:C:PS	0|1:2:58:28:0.482759:DV:317406
contig_587	331009	.	T	TCA	3.4	refCall	.	GT:GQ:DP:AD:VAF:C	./.:3:30:23:0.766667:DV
contig_587	331024	.	G	T	3	refCall	.	GT:GQ:DP:AD:VAF:C	./.:3:55:25:0.454545:DV
contig_587	331032	.	TAC	T	1.6	refCall	.	GT:GQ:DP:AD:VAF:C	./.:5:57:24:0.421053:DV
contig_587	331058	.	TTTACTCATCA	T	19.3	PASS	.	GT:GQ:DP:AD:VAF:C	1/1:11:52:18:0.346154:DV
contig_587	331070	.	T	TCA	0.2	refCall	.	GT:GQ:DP:AD:VAF:C	./.:14:56:27:0.482143:DV
contig_587	331091	.	T	C	18	PASS	.	GT:GQ:DP:AD:VAF:C:PS	1|0:18:58:25:0.431:P:317406
contig_587	331106	.	C	T	0.3	refCall	.	GT:GQ:DP:AD:VAF:C	./.:12:59:24:0.40678:DV
contig_587	331107	.	A	ATCGATTTTTATTTTAC	0.9	refCall	.	GT:GQ:DP:AD:VAF:C	./.:7:59:12:0.20339:DV
contig_587	331131	.	C	T	0.2	refCall	.	GT:GQ:DP:AD:VAF:C	./.:14:54:22:0.407407:DV
contig_587	331138	.	CTCA	C	24.1	PASS	.	GT:GQ:DP:AD:VAF:C	1/1:14:58:28:0.482759:DV
contig_587	331146	.	CATT	C	1.1	refCall	.	GT:GQ:DP:AD:VAF:C	./.:7:59:25:0.423729:DV
contig_587	331166	.	CTCA	C	13	PASS	.	GT:GQ:DP:AD:VAF:C:PS	0|1:13:53:21:0.396:P:317406
contig_587	331211	.	CG	C	10.4	PASS	.	GT:GQ:DP:AD:VAF:C:PS	1|0:7:60:28:0.466667:DV:317406
contig_587	331215	.	C	T	11.4	PASS	.	GT:GQ:DP:AD:VAF:C:PS	0|1:9:55:30:0.545455:DV:317406
contig_587	331216	.	T	A	1.5	refCall	.	GT:GQ:DP:AD:VAF:C	./.:5:55:24:0.436364:DV
contig_587	331234	.	C	T	0.2	refCall	.	GT:GQ:DP:AD:VAF:C	./.:15:57:24:0.421053:DV
contig_587	331235	.	A	T	0.2	refCall	.	GT:GQ:DP:AD:VAF:C	./.:13:59:25:0.423729:DV
contig_587	331237	.	C	G	0.1	refCall	.	GT:GQ:DP:AD:VAF:C	./.:15:59:23:0.38983:DV
contig_587	331238	.	A	C	0.2	refCall	.	GT:GQ:DP:AD:VAF:C	./.:13:56:23:0.410714:DV
contig_587	332155	.	T	C	21	PASS	.	GT:GQ:DP:AD:VAF:C:PS	0|1:21:63:28:0.444:P:317406
contig_587	332340	.	A	G	18	PASS	.	GT:GQ:DP:AD:VAF:C:PS	0|1:18:61:27:0.443:P:317406
contig_587	332439	.	C	T	19	PASS	.	GT:GQ:DP:AD:VAF:C:PS	0|1:19:51:19:0.373:P:317406
contig_587	332839	.	T	C	18	PASS	.	GT:GQ:DP:AD:VAF:C:PS	1|0:18:63:31:0.492:P:317406
contig_587	333159	.	A	G	19	PASS	.	GT:GQ:DP:AD:VAF:C:PS	1|0:19:60:27:0.45:P:317406
contig_587	334027	.	AATG	A	18.1	PASS	.	GT:GQ:DP:AD:VAF:C:PS	0|1:18:76:15:0.197368:DV:317406
contig_587	334139	.	T	C	22	PASS	.	GT:GQ:DP:AD:VAF:C:PS	0|1:22:80:34:0.425:P:317406
contig_587	334410	.	AATCGATGATGATGAGTAAAATAAAC	A	27.6	PASS	.	GT:GQ:DP:AD:VAF:C:PS	1|0:27:72:13:0.180556:DV:317406
contig_587	334640	.	A	T	17	PASS	.	GT:GQ:DP:AD:VAF:C:PS	0|1:17:83:34:0.41:P:317406
contig_587	334672	.	CTTGATAT	C,CGATGATGAGTAAAATGAAAATTGATAT	43.9	PASS	.	GT:GQ:DP:AD:VAF:C:PS	1|2:15:81:39,21:0.481481,0.259259:DV:317406
contig_587	334674	.	T	C	21.2	PASS	.	GT:GQ:DP:AD:VAF:C	0/0:21:38:28:0.736842:DV
contig_587	334723	.	A	G	0	refCall	.	GT:GQ:DP:AD:VAF:C	0/0:26:104:25:0.240385:DV
contig_587	334736	.	G	A	0	refCall	.	GT:GQ:DP:AD:VAF:C	0/0:26:103:21:0.203883:DV
contig_587	334737	.	T	C	0	refCall	.	GT:GQ:DP:AD:VAF:C	0/0:28:102:25:0.245098:DV
contig_587	334821	.	T	C	0	refCall	.	GT:GQ:DP:AD:VAF:C	0/0:28:108:31:0.287037:DV
contig_587	334960	.	TTAA	T	32.9	PASS	.	GT:GQ:DP:AD:VAF:C:PS	0|1:9:113:66:0.584071:DV:317406
contig_587	334990	.	G	A	11.8	PASS	.	GT:GQ:DP:AD:VAF:C	0/1:12:111:35:0.315315:DV
contig_587	335064	.	T	C	11	PASS	.	GT:GQ:DP:AD:VAF:C	0/1:11:113:33:0.292035:DV
contig_587	335226	.	A	T	24.2	PASS	.	GT:GQ:DP:AD:VAF:C	0/1:24:106:36:0.339623:DV
contig_587	335341	.	G	A	2.8	refCall	.	GT:GQ:DP:AD:VAF:C	./.:3:114:43:0.377193:DV
contig_587	335359	.	G	A	0	refCall	.	GT:GQ:DP:AD:VAF:C	0/0:28:113:40:0.353982:DV
contig_587	335383	.	T	TTA	11	PASS	.	GT:GQ:DP:AD:VAF:C:PS	0|1:11:117:41:0.35:P:317406
contig_587	335400	.	ACT	A	25.3	PASS	.	GT:GQ:DP:AD:VAF:C:PS	0|1:25:118:41:0.347458:DV:317406
contig_587	335448	.	G	A	5.5	PASS	.	GT:GQ:DP:AD:VAF:C	0/1:6:109:45:0.412844:DV
contig_587	335588	.	ATTT	A,ACTTT	42.4	PASS	.	GT:GQ:DP:AD:VAF:C:PS	1|2:8:119:57,42:0.478992,0.352941:DV:317406
contig_587	335593	.	TTA	T	9.5	PASS	.	GT:GQ:DP:AD:VAF:C:PS	0|1:10:114:55:0.482456:DV:317406
contig_587	335740	.	A	T	26.6	PASS	.	GT:GQ:DP:AD:VAF:C	0/1:27:99:39:0.393939:DV
contig_587	336062	.	C	T	0.4	refCall	.	GT:GQ:DP:AD:VAF:C	./.:10:94:31:0.329787:DV
contig_587	336138	.	A	C	17	PASS	.	GT:GQ:DP:AD:VAF:C	0/1:17:124:55:0.444:P
contig_587	336376	.	A	T	29.8	PASS	.	GT:GQ:DP:AD:VAF:C	0/1:28:130:61:0.469231:DV
contig_587	336467	.	C	T	18	PASS	.	GT:GQ:DP:AD:VAF:C	0/1:18:120:59:0.492:P
contig_587	336622	.	G	A	19	PASS	.	GT:GQ:DP:AD:VAF:C	0/1:19:122:51:0.418:P
contig_587	336757	.	G	A	17	PASS	.	GT:GQ:DP:AD:VAF:C	0/1:17:122:49:0.402:P
contig_587	336786	.	GAAT	G	13	PASS	.	GT:GQ:DP:AD:VAF:C:PS	1|0:13:118:61:0.517:P:317406
contig_587	337013	.	C	T	2.7	refCall	.	GT:GQ:DP:AD:VAF:C	./.:3:125:47:0.376:DV
contig_587	337023	.	C	A	0.4	refCall	.	GT:GQ:DP:AD:VAF:C	./.:10:127:47:0.370079:DV
contig_587	337107	.	T	C	0.1	refCall	.	GT:GQ:DP:AD:VAF:C	./.:16:124:46:0.370968:DV
contig_587	337234	.	C	T	5.8	PASS	.	GT:GQ:DP:AD:VAF:C:PS	0|1:6:121:45:0.371901:DV:317406
contig_587	337377	.	TATAA	T	41.1	PASS	.	GT:GQ:DP:AD:VAF:C:PS	1|0:25:112:49:0.4375:DV:317406
contig_587	337381	.	A	AG	24.8	PASS	.	GT:GQ:DP:AD:VAF:C:PS	0|1:24:55:41:0.745455:DV:317406
contig_587	337498	.	C	G	17	PASS	.	GT:GQ:DP:AD:VAF:C	0/1:17:117:44:0.376:P
contig_587	337508	.	C	A	17	PASS	.	GT:GQ:DP:AD:VAF:C	0/1:17:120:44:0.367:P
contig_587	337525	.	CGAAAATATA	C	1.2	refCall	.	GT:GQ:DP:AD:VAF:C	./.:6:117:16:0.136752:DV
contig_587	337623	.	A	T	17	PASS	.	GT:GQ:DP:AD:VAF:C	0/1:17:114:43:0.377:P
contig_587	337693	.	C	T	19	PASS	.	GT:GQ:DP:AD:VAF:C	0/1:19:117:46:0.393:P
contig_587	337705	.	C	T	20	PASS	.	GT:GQ:DP:AD:VAF:C	0/1:20:113:44:0.389:P
contig_587	337720	.	GATAATCC	G	0.1	refCall	.	GT:GQ:DP:AD:VAF:C	./.:19:111:27:0.243243:DV
contig_587	337721	.	A	G	0	refCall	.	GT:GQ:DP:AD:VAF:C	0/0:28:82:14:0.170732:DV
contig_587	337728	.	GA	G	0	refCall	.	GT:GQ:DP:AD:VAF:C	0/0:25:97:27:0.278351:DV
contig_587	337739	.	A	G	0.1	refCall	.	GT:GQ:DP:AD:VAF:C	./.:16:110:40:0.363636:DV
contig_587	337742	.	C	T	0.8	refCall	.	GT:GQ:DP:AD:VAF:C	./.:8:105:43:0.409524:DV
contig_587	337762	.	A	G	18	PASS	.	GT:GQ:DP:AD:VAF:C	0/1:18:113:45:0.398:P
contig_587	337781	.	C	T	18	PASS	.	GT:GQ:DP:AD:VAF:C	0/1:18:109:42:0.385:P
contig_587	337913	.	C	T	0.1	refCall	.	GT:GQ:DP:AD:VAF:C	./.:15:108:22:0.203704:DV
contig_587	337956	.	G	A	22	PASS	.	GT:GQ:DP:AD:VAF:C	0/1:22:109:44:0.404:P
contig_587	338527	.	G	A	38.5	PASS	.	GT:GQ:DP:AD:VAF:C	0/1:38:84:42:0.5:DV
contig_587	338587	.	T	C	17	PASS	.	GT:GQ:DP:AD:VAF:C	0/1:17:84:42:0.5:P
contig_587	338722	.	CACA	C	15	PASS	.	GT:GQ:DP:AD:VAF:C:PS	1|0:15:80:33:0.412:P:317406
contig_587	338765	.	A	G	6	PASS	.	GT:GQ:DP:AD:VAF:C	0/1:6:79:31:0.392405:DV
contig_587	338845	.	T	C	12	PASS	.	GT:GQ:DP:AD:VAF:C:PS	0|1:12:88:23:0.261364:DV:317406
contig_587	338878	.	T	C	0.8	refCall	.	GT:GQ:DP:AD:VAF:C	./.:8:90:26:0.288889:DV
contig_587	338941	.	G	A	35.1	PASS	.	GT:GQ:DP:AD:VAF:C	0/1:21:80:43:0.5375:DV
contig_587	338972	.	C	T	1.5	refCall	.	GT:GQ:DP:AD:VAF:C	./.:5:89:32:0.359551:DV
contig_587	339421	.	G	A	0	refCall	.	GT:GQ:DP:AD:VAF:C	0/0:23:90:28:0.311111:DV
contig_587	339436	.	A	G	0	refCall	.	GT:GQ:DP:AD:VAF:C	0/0:21:89:27:0.303371:DV
contig_587	339451	.	C	A	0	refCall	.	GT:GQ:DP:AD:VAF:C	0/0:20:90:28:0.311111:DV
contig_587	339474	.	T	C	0	refCall	.	GT:GQ:DP:AD:VAF:C	0/0:22:90:23:0.255556:DV
contig_587	339891	.	C	T	0.1	refCall	.	GT:GQ:DP:AD:VAF:C	./.:17:83:25:0.301205:DV
contig_587	339991	.	A	G	0.9	refCall	.	GT:GQ:DP:AD:VAF:C	./.:7:82:27:0.329268:DV
contig_587	339995	.	G	A	1.7	refCall	.	GT:GQ:DP:AD:VAF:C	./.:5:82:29:0.353659:DV
contig_587	340285	.	T	C	33.6	PASS	.	GT:GQ:DP:AD:VAF:C	0/1:24:81:46:0.567901:DV
contig_587	340466	.	A	G	0.1	refCall	.	GT:GQ:DP:AD:VAF:C	./.:16:83:22:0.26506:DV
contig_587	340575	.	C	T	0.1	refCall	.	GT:GQ:DP:AD:VAF:C	./.:15:81:21:0.259259:DV
contig_587	340668	.	C	T	0	refCall	.	GT:GQ:DP:AD:VAF:C	0/0:20:81:22:0.271605:DV
contig_587	340679	.	T	C	0.8	refCall	.	GT:GQ:DP:AD:VAF:C	./.:8:78:18:0.230769:DV
contig_587	340691	.	A	G	5.8	PASS	.	GT:GQ:DP:AD:VAF:C	0/1:6:78:19:0.24359:DV
contig_587	340827	.	G	A	0.1	refCall	.	GT:GQ:DP:AD:VAF:C	./.:17:78:22:0.282051:DV
contig_587	340855	.	A	G	0.1	refCall	.	GT:GQ:DP:AD:VAF:C	./.:17:82:21:0.256098:DV
contig_587	340869	.	T	C	0.2	refCall	.	GT:GQ:DP:AD:VAF:C	./.:13:80:22:0.275:DV
contig_587	341284	.	T	C	0.1	refCall	.	GT:GQ:DP:AD:VAF:C	./.:16:74:18:0.243243:DV
contig_587	341533	.	T	C	9	PASS	.	GT:GQ:DP:AD:VAF:C	0/1:9:71:22:0.309859:DV
contig_587	341688	.	G	T	11.9	PASS	.	GT:GQ:DP:AD:VAF:C	0/1:12:70:23:0.328571:DV
contig_587	341852	.	C	A	22.6	PASS	.	GT:GQ:DP:AD:VAF:C:PS	0|1:22:71:24:0.338028:DV:317406
contig_587	341933	.	C	T	21.8	PASS	.	GT:GQ:DP:AD:VAF:C:PS	0|1:22:72:25:0.347222:DV:317406
contig_587	341935	.	C	T	6.3	PASS	.	GT:GQ:DP:AD:VAF:C	0/1:6:68:22:0.323529:DV
contig_587	342074	.	A	G	1.1	refCall	.	GT:GQ:DP:AD:VAF:C	./.:7:74:25:0.337838:DV
contig_587	342471	.	A	G	1.7	refCall	.	GT:GQ:DP:AD:VAF:C	./.:5:78:25:0.320513:DV
contig_587	342477	.	C	A	20.7	PASS	.	GT:GQ:DP:AD:VAF:C:PS	0|1:21:78:26:0.333333:DV:317406
contig_587	342558	.	A	G	0.2	refCall	.	GT:GQ:DP:AD:VAF:C	./.:14:78:22:0.282051:DV
contig_587	342579	.	C	T	0.6	refCall	.	GT:GQ:DP:AD:VAF:C	./.:9:78:23:0.294872:DV
contig_587	342897	.	T	A	0.7	refCall	.	GT:GQ:DP:AD:VAF:C	./.:8:68:18:0.264706:DV
contig_587	342963	.	T	C	1.8	refCall	.	GT:GQ:DP:AD:VAF:C	./.:5:69:18:0.26087:DV
contig_587	343018	.	G	A	2.7	refCall	.	GT:GQ:DP:AD:VAF:C	./.:3:66:18:0.272727:DV
contig_587	343088	.	T	C	3.9	PASS	.	GT:GQ:DP:AD:VAF:C	0/1:4:63:19:0.301587:DV
contig_587	343170	.	A	C	11	PASS	.	GT:GQ:DP:AD:VAF:C	0/1:11:59:18:0.305085:DV
contig_587	343269	.	A	G	1.7	refCall	.	GT:GQ:DP:AD:VAF:C	./.:5:59:14:0.237288:DV
contig_587	343292	.	T	A	5.4	PASS	.	GT:GQ:DP:AD:VAF:C	0/1:5:58:17:0.293103:DV
contig_587	343298	.	A	T	3.5	PASS	.	GT:GQ:DP:AD:VAF:C	0/1:4:58:17:0.293103:DV
contig_587	343323	.	T	A	1.8	refCall	.	GT:GQ:DP:AD:VAF:C	./.:5:59:16:0.271186:DV
contig_587	343632	.	TAAC	T	3	PASS	.	GT:GQ:DP:AD:VAF:C:PS	1|0:3:58:20:0.344828:DV:317406
contig_587	343769	.	G	A	8.8	PASS	.	GT:GQ:DP:AD:VAF:C:PS	0|1:9:54:19:0.351852:DV:317406
contig_587	343819	.	C	T	0.5	refCall	.	GT:GQ:DP:AD:VAF:C	./.:10:50:10:0.2:DV
contig_587	343834	.	C	T	17	PASS	.	GT:GQ:DP:AD:VAF:C:PS	0|1:17:49:14:0.286:P:317406
contig_587	343855	.	A	G	16	PASS	.	GT:GQ:DP:AD:VAF:C:PS	0|1:16:53:17:0.321:P:317406
contig_587	343857	.	C	T	2.6	refCall	.	GT:GQ:DP:AD:VAF:C	./.:4:48:12:0.25:DV
contig_587	344520	.	TTCCTA	T	8.2	PASS	.	GT:GQ:DP:AD:VAF:C:PS	0|1:8:53:16:0.301887:DV:317406
contig_587	346241	.	G	A	8	PASS	.	GT:GQ:DP:AD:VAF:C:PS	0|1:8:49:24:0.489796:DV:317406
contig_587	347267	.	AAT	A	2.6	refCall	.	GT:GQ:DP:AD:VAF:C	./.:3:49:23:0.469388:DV
contig_587	347710	.	T	G	8.1	PASS	.	GT:GQ:DP:AD:VAF:C:PS	0|1:8:45:19:0.422222:DV:317406
contig_587	347847	.	G	A	2.8	refCall	.	GT:GQ:DP:AD:VAF:C	./.:3:41:14:0.341463:DV
contig_587	347901	.	A	T	6.2	PASS	.	GT:GQ:DP:AD:VAF:C:PS	0|1:6:43:19:0.44186:DV:317406
contig_587	348044	.	C	T	5.7	PASS	.	GT:GQ:DP:AD:VAF:C	0/1:6:43:9:0.209302:DV
contig_587	348119	.	C	T	5.8	PASS	.	GT:GQ:DP:AD:VAF:C	0/1:6:42:10:0.238095:DV
contig_587	348138	.	T	C	0.6	refCall	.	GT:GQ:DP:AD:VAF:C	./.:9:42:0:0:DV
contig_587	348222	.	T	A	3.6	PASS	.	GT:GQ:DP:AD:VAF:C:PS	1|0:4:51:11:0.215686:DV:317406
contig_587	348253	.	G	A	4.8	PASS	.	GT:GQ:DP:AD:VAF:C	0/1:5:49:16:0.326531:DV
contig_587	348425	.	G	A	0.2	refCall	.	GT:GQ:DP:AD:VAF:C	./.:14:42:7:0.166667:DV
contig_587	348517	.	G	A	0.1	refCall	.	GT:GQ:DP:AD:VAF:C	./.:18:48:12:0.25:DV
contig_587	348610	.	C	T	4.3	PASS	.	GT:GQ:DP:AD:VAF:C:PS	1|0:4:48:12:0.25:DV:317406
contig_587	348615	.	C	T	1.1	refCall	.	GT:GQ:DP:AD:VAF:C	./.:7:52:12:0.230769:DV
contig_587	348755	.	A	C,G	24.7	PASS	.	GT:GQ:DP:AD:VAF:C	0/2:4:51:18,13:0.352941,0.254902:DV
contig_587	348906	.	T	G	16	PASS	.	GT:GQ:DP:AD:VAF:C:PS	1|0:16:46:19:0.413:P:317406
contig_587	349009	.	C	T	5.3	PASS	.	GT:GQ:DP:AD:VAF:C:PS	1|0:5:48:12:0.25:DV:349008
contig_587	349043	.	G	A	19.5	PASS	.	GT:GQ:DP:AD:VAF:C:PS	1|0:19:41:19:0.463415:DV:349042
contig_587	349051	.	G	C	14.2	PASS	.	GT:GQ:DP:AD:VAF:C	0/1:14:44:13:0.295455:DV
contig_587	349097	.	T	A	19	PASS	.	GT:GQ:DP:AD:VAF:C:PS	0|1:19:48:19:0.396:P:349096
contig_587	349173	.	A	G	34.3	PASS	.	GT:GQ:DP:AD:VAF:C	0/1:6:48:29:0.604167:DV
contig_587	349240	.	C	T	7.2	PASS	.	GT:GQ:DP:AD:VAF:C	0/1:7:49:15:0.306122:DV
contig_587	349315	.	C	T	5.4	PASS	.	GT:GQ:DP:AD:VAF:C	0/1:5:51:16:0.313726:DV
contig_587	349326	.	G	A	13.7	PASS	.	GT:GQ:DP:AD:VAF:C:PS	1|0:14:52:16:0.307692:DV:349325
contig_587	349399	.	TATTTTTTTTTTTAGATTAATAA	T	8.4	PASS	.	GT:GQ:DP:AD:VAF:C	1/1:5:51:16:0.313726:DV
contig_587	349471	.	G	A	4.5	PASS	.	GT:GQ:DP:AD:VAF:C	0/1:5:47:14:0.297872:DV
contig_587	349476	.	T	C	2.7	refCall	.	GT:GQ:DP:AD:VAF:C	./.:3:45:11:0.244444:DV
contig_587	349592	.	G	A	0.1	refCall	.	GT:GQ:DP:AD:VAF:C	./.:15:45:11:0.244444:DV
contig_587	349831	.	A	G	3	refCall	.	GT:GQ:DP:AD:VAF:C	./.:3:54:15:0.277778:DV
contig_587	349937	.	G	A	6.9	PASS	.	GT:GQ:DP:AD:VAF:C	0/1:7:49:13:0.265306:DV
contig_587	349941	.	A	T	16.3	PASS	.	GT:GQ:DP:AD:VAF:C:PS	0|1:16:51:17:0.333333:DV:349940
contig_587	349973	.	A	C,G	17.1	PASS	.	GT:GQ:DP:AD:VAF:C	0/2:4:55:16,14:0.290909,0.254545:DV
contig_587	350045	.	G	A	18	PASS	.	GT:GQ:DP:AD:VAF:C:PS	0|1:18:51:17:0.333:P:350044
contig_587	350111	.	A	T	6.4	PASS	.	GT:GQ:DP:AD:VAF:C	0/1:6:50:12:0.24:DV
contig_587	350217	.	T	A	16	PASS	.	GT:GQ:DP:AD:VAF:C	0/1:16:52:15:0.288:P
contig_587	350359	.	G	A	20.9	PASS	.	GT:GQ:DP:AD:VAF:C	0/1:20:55:21:0.381818:DV
contig_587	350579	.	T	C	7.3	PASS	.	GT:GQ:DP:AD:VAF:C:PS	1|0:7:54:16:0.296296:DV:350578
contig_587	350714	.	G	T	7.4	PASS	.	GT:GQ:DP:AD:VAF:C:PS	1|0:7:39:12:0.307692:DV:350713
contig_587	350821	.	T	C	17.2	PASS	.	GT:GQ:DP:AD:VAF:C	0/1:14:42:14:0.333333:DV
contig_587	350825	.	G	A	18.9	PASS	.	GT:GQ:DP:AD:VAF:C	0/1:7:32:16:0.5:DV
contig_587	350864	.	C	T	23.1	PASS	.	GT:GQ:DP:AD:VAF:C:PS	1|0:11:34:17:0.5:DV:350863
contig_587	350873	.	A	G	9.1	PASS	.	GT:GQ:DP:AD:VAF:C	0/1:8:36:15:0.416667:DV
contig_587	350891	.	A	G	0.8	refCall	.	GT:GQ:DP:AD:VAF:C	./.:8:33:11:0.333333:DV
contig_587	350918	.	T	C	1.4	refCall	.	GT:GQ:DP:AD:VAF:C	./.:6:31:10:0.322581:DV
contig_587	350935	.	G	A	2.3	refCall	.	GT:GQ:DP:AD:VAF:C	./.:4:29:12:0.413793:DV
contig_587	350940	.	CAAT	C	0.3	refCall	.	GT:GQ:DP:AD:VAF:C	./.:12:30:14:0.466667:DV
contig_587	350959	.	T	A	1.9	refCall	.	GT:GQ:DP:AD:VAF:C	./.:5:32:14:0.4375:DV
contig_587	350967	.	TC	T	27	PASS	.	GT:GQ:DP:AD:VAF:C	1/1:15:34:15:0.441176:DV
contig_587	351026	.	G	T	3.1	PASS	.	GT:GQ:DP:AD:VAF:C:PS	1|0:3:24:8:0.333333:DV:351025
contig_587	351027	.	G	T	2.4	refCall	.	GT:GQ:DP:AD:VAF:C	./.:4:26:8:0.307692:DV
contig_587	351059	.	A	T	1.3	refCall	.	GT:GQ:DP:AD:VAF:C	./.:6:31:8:0.258065:DV
contig_587	351079	.	T	C	0.2	refCall	.	GT:GQ:DP:AD:VAF:C	./.:14:36:6:0.166667:DV
contig_587	351153	.	G	A	3.8	PASS	.	GT:GQ:DP:AD:VAF:C:PS	0|1:4:18:7:0.388889:DV:351152
contig_587	351220	.	T	C	2.6	refCall	.	GT:GQ:DP:AD:VAF:C	./.:3:21:5:0.238095:DV
contig_587	351342	.	C	G	18	PASS	.	GT:GQ:DP:AD:VAF:C:PS	0|1:18:24:10:0.417:P:351152
contig_587	351500	.	T	A	1.5	refCall	.	GT:GQ:DP:AD:VAF:C	./.:5:27:8:0.296296:DV
contig_587	351566	.	C	T	2.5	refCall	.	GT:GQ:DP:AD:VAF:C	./.:4:26:10:0.384615:DV
contig_587	351660	.	A	T	3.4	PASS	.	GT:GQ:DP:AD:VAF:C:PS	0|1:3:30:9:0.3:DV:351152
contig_587	351662	.	T	C	4.7	PASS	.	GT:GQ:DP:AD:VAF:C:PS	0|1:5:30:8:0.266667:DV:351152
contig_587	351670	.	T	A	7.5	PASS	.	GT:GQ:DP:AD:VAF:C:PS	1|0:6:26:11:0.423077:DV:351152
contig_587	351876	.	C	T	4.6	PASS	.	GT:GQ:DP:AD:VAF:C:PS	0|1:5:35:11:0.314286:DV:351152
contig_587	352065	.	C	G	1.5	refCall	.	GT:GQ:DP:AD:VAF:C	./.:5:34:8:0.235294:DV
contig_587	353028	.	G	A	1.1	refCall	.	GT:GQ:DP:AD:VAF:C	./.:6:39:9:0.230769:DV
contig_587	353072	.	T	C	1.7	refCall	.	GT:GQ:DP:AD:VAF:C	./.:5:41:12:0.292683:DV
contig_587	353087	.	A	T	1.5	refCall	.	GT:GQ:DP:AD:VAF:C	./.:5:39:10:0.25641:DV
contig_587	353354	.	A	G	10.5	PASS	.	GT:GQ:DP:AD:VAF:C:PS	1|0:10:39:19:0.487179:DV:351152
contig_587	354450	.	G	A	23	PASS	.	GT:GQ:DP:AD:VAF:C:PS	0|1:23:36:14:0.389:P:351152
contig_587	354899	.	T	C	18	PASS	.	GT:GQ:DP:AD:VAF:C:PS	0|1:18:44:14:0.318:P:351152
contig_587	355059	.	T	C	16	PASS	.	GT:GQ:DP:AD:VAF:C:PS	0|1:16:48:20:0.417:P:351152
contig_587	355217	.	G	T	1	refCall	.	GT:GQ:DP:AD:VAF:C	./.:7:45:16:0.355556:DV
contig_587	355225	.	G	T	1.4	refCall	.	GT:GQ:DP:AD:VAF:C	./.:5:45:16:0.355556:DV
contig_587	355301	.	A	T	18	PASS	.	GT:GQ:DP:AD:VAF:C:PS	0|1:18:46:17:0.37:P:351152
contig_587	355350	.	C	G	2.7	refCall	.	GT:GQ:DP:AD:VAF:C	./.:3:42:13:0.309524:DV
contig_587	355388	.	T	C	33.6	PASS	.	GT:GQ:DP:AD:VAF:C	1/1:8:45:26:0.577778:DV
contig_587	355411	.	C	T	20	PASS	.	GT:GQ:DP:AD:VAF:C:PS	0|1:20:45:19:0.422:P:351152
contig_587	355509	.	G	A	21	PASS	.	GT:GQ:DP:AD:VAF:C:PS	0|1:21:44:15:0.341:P:351152
contig_587	355524	.	A	T	17	PASS	.	GT:GQ:DP:AD:VAF:C:PS	0|1:17:41:13:0.317:P:351152
contig_587	355573	.	T	TTG	14	PASS	.	GT:GQ:DP:AD:VAF:C:PS	0|1:14:43:15:0.349:P:351152
contig_587	355670	.	A	G	16	PASS	.	GT:GQ:DP:AD:VAF:C:PS	0|1:16:43:16:0.372:P:351152
contig_587	355768	.	T	C	5.8	PASS	.	GT:GQ:DP:AD:VAF:C:PS	0|1:6:47:16:0.340426:DV:351152
contig_587	356481	.	G	A	21	PASS	.	GT:GQ:DP:AD:VAF:C:PS	0|1:21:54:22:0.407:P:351152
contig_587	356963	.	T	G	16	PASS	.	GT:GQ:DP:AD:VAF:C:PS	1|0:16:54:24:0.444:P:351152
contig_587	357145	.	C	T	19	PASS	.	GT:GQ:DP:AD:VAF:C:PS	1|0:19:54:27:0.5:P:351152
contig_587	357597	.	A	G	18	PASS	.	GT:GQ:DP:AD:VAF:C:PS	0|1:18:49:21:0.429:P:351152
contig_587	359819	.	T	C	18	PASS	.	GT:GQ:DP:AD:VAF:C:PS	1|0:18:52:22:0.423:P:351152
contig_587	359918	.	A	G	19	PASS	.	GT:GQ:DP:AD:VAF:C:PS	1|0:19:54:20:0.37:P:351152
contig_587	361226	.	GTATATATATATATATATATA	G	40	PASS	.	GT:GQ:DP:AD:VAF:C:PS	1|0:34:44:11:0.25:DV:351152
contig_587	361781	.	GATATTTTTATTTAA	G,GATATATTTTTATTTAA	58.6	PASS	.	GT:GQ:DP:AD:VAF:C:PS	1|2:29:38:21,12:0.552632,0.315789:DV:351152
contig_587	362100	.	T	C	35.8	PASS	.	GT:GQ:DP:AD:VAF:C:PS	0|1:36:40:17:0.425:DV:351152
contig_587	362102	.	G	A	27.5	PASS	.	GT:GQ:DP:AD:VAF:C:PS	0|1:27:39:18:0.461538:DV:351152
contig_587	362177	.	T	C	17	PASS	.	GT:GQ:DP:AD:VAF:C:PS	0|1:17:43:19:0.442:P:351152
contig_587	362189	.	GTA	G	15	PASS	.	GT:GQ:DP:AD:VAF:C:PS	0|1:15:43:19:0.442:P:351152
contig_587	362580	.	TGATA	T	15	PASS	.	GT:GQ:DP:AD:VAF:C:PS	0|1:15:41:17:0.415:P:351152
contig_587	363158	.	A	AT	14	PASS	.	GT:GQ:DP:AD:VAF:C:PS	0|1:14:43:19:0.442:P:351152
contig_587	363349	.	G	A	25	PASS	.	GT:GQ:DP:AD:VAF:C:PS	0|1:25:47:21:0.447:P:351152
contig_587	363462	.	T	C	19	PASS	.	GT:GQ:DP:AD:VAF:C:PS	1|0:19:43:20:0.465:P:351152
contig_587	363800	.	C	T	20	PASS	.	GT:GQ:DP:AD:VAF:C:PS	1|0:20:47:23:0.489:P:351152
contig_587	363898	.	AATTATAATATAAATTTAGTGC	A	51.3	PASS	.	GT:GQ:DP:AD:VAF:C:PS	0|1:48:43:14:0.325581:DV:351152
contig_587	363965	.	CAT	C	0.8	refCall	.	GT:GQ:DP:AD:VAF:C	./.:8:41:17:0.414634:DV
contig_587	366347	.	C	T	21	PASS	.	GT:GQ:DP:AD:VAF:C:PS	0|1:21:70:28:0.4:P:351152
contig_587	366366	.	C	T	21	PASS	.	GT:GQ:DP:AD:VAF:C:PS	0|1:21:68:28:0.412:P:351152
contig_587	367107	.	CATAATGTATA	C	45.7	PASS	.	GT:GQ:DP:AD:VAF:C:PS	0|1:45:59:23:0.38983:DV:351152
contig_587	367864	.	G	A	20	PASS	.	GT:GQ:DP:AD:VAF:C:PS	1|0:20:60:24:0.4:P:351152
contig_587	368920	.	A	T	21	PASS	.	GT:GQ:DP:AD:VAF:C:PS	0|1:21:66:31:0.47:P:351152
contig_587	369219	.	AAGAGAGAG	A	0.7	refCall	.	GT:GQ:DP:AD:VAF:C	./.:8:61:7:0.114754:DV
contig_587	369530	.	ATTT	A	5.1	PASS	.	GT:GQ:DP:AD:VAF:C	1/1:4:62:16:0.258065:DV
contig_587	369544	.	TGTGTG	T	1	refCall	.	GT:GQ:DP:AD:VAF:C	./.:7:63:10:0.15873:DV
contig_587	369549	.	G	C	0.1	refCall	.	GT:GQ:DP:AD:VAF:C	./.:15:51:9:0.176471:DV
contig_587	369551	.	G	C	3.9	PASS	.	GT:GQ:DP:AD:VAF:C:PS	1|0:4:60:9:0.15:DV:351152
contig_587	369930	.	G	A	45.2	PASS	.	GT:GQ:DP:AD:VAF:C:PS	1|0:45:68:30:0.441176:DV:351152
contig_587	370011	.	ATTT	A	19	PASS	.	GT:GQ:DP:AD:VAF:C:PS	1|0:19:68:28:0.412:P:351152
contig_587	371336	.	A	G	17	PASS	.	GT:GQ:DP:AD:VAF:C:PS	0|1:17:55:25:0.455:P:351152
contig_587	371630	.	A	G	21	PASS	.	GT:GQ:DP:AD:VAF:C:PS	0|1:21:55:25:0.455:P:351152
contig_587	372133	.	T	C	63.7	PASS	.	GT:GQ:DP:AD:VAF:C:PS	0|1:57:64:34:0.53125:DV:351152
contig_587	372138	.	C	T	34.4	PASS	.	GT:GQ:DP:AD:VAF:C:PS	1|0:34:51:17:0.333333:DV:351152
contig_587	372145	.	T	A	60.7	PASS	.	GT:GQ:DP:AD:VAF:C:PS	1|0:60:64:26:0.40625:DV:351152
contig_587	373086	.	T	C	2.5	refCall	.	GT:GQ:DP:AD:VAF:C	./.:4:53:23:0.433962:DV
contig_587	373116	.	T	G	0.9	refCall	.	GT:GQ:DP:AD:VAF:C	./.:7:48:17:0.354167:DV
contig_587	373118	.	G	T	3	PASS	.	GT:GQ:DP:AD:VAF:C:PS	1|0:3:33:7:0.212121:DV:351152
contig_587	373122	.	G	T	6.9	PASS	.	GT:GQ:DP:AD:VAF:C:PS	1|0:7:45:8:0.177778:DV:351152
contig_587	373452	.	T	C	69.2	PASS	.	GT:GQ:DP:AD:VAF:C:PS	1|0:69:59:25:0.423729:DV:351152
contig_587	374364	.	C	G	20	PASS	.	GT:GQ:DP:AD:VAF:C:PS	1|0:20:60:25:0.417:P:351152
contig_587	374696	.	A	G	18	PASS	.	GT:GQ:DP:AD:VAF:C:PS	1|0:18:55:23:0.418:P:351152
contig_587	375840	.	GAT	G	0.2	refCall	.	GT:GQ:DP:AD:VAF:C	./.:13:49:14:0.285714:DV
contig_587	378008	.	T	G	60.5	PASS	.	GT:GQ:DP:AD:VAF:C:PS	1|0:60:51:20:0.392157:DV:351152
contig_587	378461	.	C	T	18	PASS	.	GT:GQ:DP:AD:VAF:C:PS	0|1:18:52:21:0.404:P:351152
contig_587	378744	.	C	A	20	PASS	.	GT:GQ:DP:AD:VAF:C:PS	0|1:20:59:27:0.458:P:351152
contig_587	381925	.	ACT	A	19	PASS	.	GT:GQ:DP:AD:VAF:C:PS	1|0:19:59:25:0.424:P:351152
contig_587	382309	.	T	G	18	PASS	.	GT:GQ:DP:AD:VAF:C:PS	1|0:18:65:29:0.446:P:351152
contig_587	382990	.	AATT	A	48.3	PASS	.	GT:GQ:DP:AD:VAF:C:PS	0|1:46:60:27:0.45:DV:351152
contig_587	382991	.	A	AT	47.9	PASS	.	GT:GQ:DP:AD:VAF:C:PS	1|0:35:33:16:0.484848:DV:351152
contig_587	384384	.	A	T	17	PASS	.	GT:GQ:DP:AD:VAF:C:PS	1|0:17:73:35:0.479:P:351152
contig_587	384490	.	T	G	18	PASS	.	GT:GQ:DP:AD:VAF:C:PS	1|0:18:73:35:0.479:P:351152
contig_587	384516	.	G	A	19	PASS	.	GT:GQ:DP:AD:VAF:C:PS	0|1:19:72:33:0.458:P:351152
contig_587	384731	.	T	C	18	PASS	.	GT:GQ:DP:AD:VAF:C:PS	0|1:18:68:24:0.353:P:351152
contig_587	385737	.	G	A	20	PASS	.	GT:GQ:DP:AD:VAF:C:PS	0|1:20:68:30:0.441:P:351152
contig_587	385832	.	G	GAA	44.8	PASS	.	GT:GQ:DP:AD:VAF:C:PS	0|1:43:68:19:0.279412:DV:351152
contig_587	385833	.	A	G	65.3	PASS	.	GT:GQ:DP:AD:VAF:C:PS	1|0:65:59:26:0.440678:DV:351152
contig_587	385887	.	AATATATATATATATATAT	A,AATATATATATATATAT	23	PASS	.	GT:GQ:DP:AD:VAF:C:PS	1|0:3:62:19,17:0.306452,0.274194:DV:351152
contig_587	385919	.	T	C	43.3	PASS	.	GT:GQ:DP:AD:VAF:C:PS	1|0:43:71:31:0.43662:DV:351152
contig_587	387801	.	A	G	17	PASS	.	GT:GQ:DP:AD:VAF:C:PS	1|0:17:61:30:0.492:P:351152
contig_587	387978	.	CT	C,CAT	11	PASS	.	GT:GQ:DP:AD:VAF:C:PS	1|2:11:60:32,26:0.533,0.433:P:351152
contig_587	388275	.	T	C	22	PASS	.	GT:GQ:DP:AD:VAF:C:PS	1|0:22:62:28:0.452:P:351152
contig_587	388292	.	C	T	54.5	PASS	.	GT:GQ:DP:AD:VAF:C:PS	1|0:54:64:29:0.453125:DV:351152
contig_587	388295	.	T	A	52.5	PASS	.	GT:GQ:DP:AD:VAF:C:PS	1|0:52:64:29:0.453125:DV:351152
contig_587	388918	.	G	C	24	PASS	.	GT:GQ:DP:AD:VAF:C:PS	0|1:24:48:18:0.375:P:351152
contig_587	391471	.	A	T	19	PASS	.	GT:GQ:DP:AD:VAF:C:PS	0|1:19:57:21:0.368:P:351152
contig_587	391659	.	G	A	21	PASS	.	GT:GQ:DP:AD:VAF:C:PS	0|1:21:60:27:0.45:P:351152
contig_587	392045	.	G	C	21	PASS	.	GT:GQ:DP:AD:VAF:C:PS	0|1:21:60:27:0.45:P:351152
contig_587	392123	.	T	C	19	PASS	.	GT:GQ:DP:AD:VAF:C:PS	0|1:19:62:25:0.403:P:351152
contig_587	392147	.	G	A	22	PASS	.	GT:GQ:DP:AD:VAF:C:PS	0|1:22:60:26:0.433:P:351152
contig_587	392675	.	AACC	A	19	PASS	.	GT:GQ:DP:AD:VAF:C:PS	0|1:19:61:28:0.459:P:351152
contig_587	393075	.	T	G	19	PASS	.	GT:GQ:DP:AD:VAF:C:PS	0|1:19:66:31:0.47:P:351152
contig_587	393490	.	C	T	16.3	PASS	.	GT:GQ:DP:AD:VAF:C:PS	1|0:16:57:18:0.315789:DV:351152
contig_587	393494	.	TTCTCTC	T	11.4	PASS	.	GT:GQ:DP:AD:VAF:C:PS	1|0:11:63:9:0.142857:DV:351152
contig_587	394242	.	A	G	21	PASS	.	GT:GQ:DP:AD:VAF:C:PS	0|1:21:63:28:0.444:P:351152
contig_587	394459	.	GGC	G	40.6	PASS	.	GT:GQ:DP:AD:VAF:C:PS	1|0:39:59:30:0.508475:DV:351152
contig_587	394460	.	G	GCT	48.1	PASS	.	GT:GQ:DP:AD:VAF:C:PS	0|1:31:29:23:0.793103:DV:351152
contig_587	395427	.	TTA	T	0	refCall	.	GT:GQ:DP:AD:VAF:C	0/0:34:41:5:0.121951:DV
contig_587	395965	.	T	C	22	PASS	.	GT:GQ:DP:AD:VAF:C:PS	0|1:22:48:21:0.438:P:351152
contig_587	396256	.	T	TA	1.4	refCall	.	GT:GQ:DP:AD:VAF:C	./.:6:53:12:0.226415:DV
contig_587	396791	.	T	C	20	PASS	.	GT:GQ:DP:AD:VAF:C:PS	1|0:20:51:24:0.471:P:351152
contig_587	396983	.	A	G	18	PASS	.	GT:GQ:DP:AD:VAF:C:PS	1|0:18:49:20:0.408:P:351152
contig_587	397053	.	TGAAACG	T	12	PASS	.	GT:GQ:DP:AD:VAF:C:PS	1|0:12:51:20:0.392:P:351152
contig_587	397138	.	C	T	16	PASS	.	GT:GQ:DP:AD:VAF:C:PS	1|0:16:49:22:0.449:P:351152
contig_587	397444	.	ATTTTCGTATCAATTGTTTTCGTATCAATTG	A	52.6	PASS	.	GT:GQ:DP:AD:VAF:C:PS	1|0:52:48:15:0.3125:DV:351152
contig_587	397567	.	T	C	20	PASS	.	GT:GQ:DP:AD:VAF:C:PS	1|0:20:49:24:0.49:P:351152
contig_587	398053	.	T	C	16	PASS	.	GT:GQ:DP:AD:VAF:C:PS	1|0:16:49:16:0.327:P:351152
contig_587	398099	.	G	T	52.8	PASS	.	GT:GQ:DP:AD:VAF:C:PS	1|0:53:52:22:0.423077:DV:351152
contig_587	398276	.	CTTG	C	18	PASS	.	GT:GQ:DP:AD:VAF:C:PS	1|0:18:50:18:0.36:P:351152
contig_587	398570	.	AT	A	13	PASS	.	GT:GQ:DP:AD:VAF:C:PS	1|0:13:56:22:0.393:P:351152
contig_587	398583	.	T	C	23.1	PASS	.	GT:GQ:DP:AD:VAF:C:PS	1|0:23:59:18:0.305085:DV:351152
contig_587	398627	.	G	A	17	PASS	.	GT:GQ:DP:AD:VAF:C:PS	1|0:17:57:19:0.333:P:351152
contig_587	398702	.	G	A	34.5	PASS	.	GT:GQ:DP:AD:VAF:C:PS	1|0:35:59:20:0.338983:DV:351152
contig_587	398718	.	C	T	50.5	PASS	.	GT:GQ:DP:AD:VAF:C:PS	1|0:51:58:19:0.327586:DV:351152
contig_587	398731	.	G	C	42.1	PASS	.	GT:GQ:DP:AD:VAF:C:PS	1|0:42:58:17:0.293103:DV:351152
contig_587	398741	.	G	A	35.8	PASS	.	GT:GQ:DP:AD:VAF:C:PS	1|0:36:59:20:0.338983:DV:351152
contig_587	398901	.	G	C	56.4	PASS	.	GT:GQ:DP:AD:VAF:C:PS	1|0:56:53:14:0.264151:DV:351152
contig_587	399146	.	G	A	26.4	PASS	.	GT:GQ:DP:AD:VAF:C:PS	1|0:26:52:18:0.346154:DV:351152
contig_587	399648	.	ATTGTGTGTG	A	3.1	PASS	.	GT:GQ:DP:AD:VAF:C:PS	0|1:3:59:21:0.355932:DV:351152
contig_587	399786	.	C	A	17	PASS	.	GT:GQ:DP:AD:VAF:C:PS	1|0:17:55:21:0.382:P:351152
contig_587	399879	.	C	T	16	PASS	.	GT:GQ:DP:AD:VAF:C:PS	1|0:16:51:17:0.333:P:351152
contig_587	400452	.	G	A	17	PASS	.	GT:GQ:DP:AD:VAF:C:PS	1|0:17:59:21:0.356:P:351152
contig_587	400614	.	A	C	16	PASS	.	GT:GQ:DP:AD:VAF:C:PS	1|0:16:63:23:0.365:P:351152
contig_587	400628	.	G	A	46	PASS	.	GT:GQ:DP:AD:VAF:C:PS	1|0:46:62:25:0.403226:DV:351152
contig_587	400643	.	G	C	18	PASS	.	GT:GQ:DP:AD:VAF:C:PS	1|0:18:63:21:0.333:P:351152
contig_587	401276	.	C	T	19	PASS	.	GT:GQ:DP:AD:VAF:C:PS	1|0:19:66:28:0.424:P:351152
contig_587	403694	.	T	A	59.4	PASS	.	GT:GQ:DP:AD:VAF:C:PS	1|0:59:61:24:0.393443:DV:351152
contig_587	403791	.	CT	C	1.2	refCall	.	GT:GQ:DP:AD:VAF:C	./.:6:55:23:0.418182:DV
contig_587	406253	.	C	T	19	PASS	.	GT:GQ:DP:AD:VAF:C:PS	0|1:19:51:24:0.471:P:351152
contig_587	406843	.	C	T	18	PASS	.	GT:GQ:DP:AD:VAF:C:PS	0|1:18:70:33:0.471:P:351152
contig_587	409955	.	A	G	19	PASS	.	GT:GQ:DP:AD:VAF:C:PS	1|0:19:62:25:0.403:P:351152
contig_587	410334	.	T	C	19	PASS	.	GT:GQ:DP:AD:VAF:C:PS	1|0:19:63:26:0.413:P:351152
contig_587	410366	.	A	G	19	PASS	.	GT:GQ:DP:AD:VAF:C:PS	1|0:19:61:26:0.426:P:351152
contig_587	410444	.	C	T	67.5	PASS	.	GT:GQ:DP:AD:VAF:C:PS	1|0:67:55:19:0.345455:DV:351152
contig_587	410827	.	T	C	18	PASS	.	GT:GQ:DP:AD:VAF:C:PS	1|0:18:64:24:0.375:P:351152
contig_587	411312	.	A	ATT	11	PASS	.	GT:GQ:DP:AD:VAF:C:PS	1|0:11:52:19:0.365:P:351152
contig_587	411348	.	G	A	17	PASS	.	GT:GQ:DP:AD:VAF:C:PS	1|0:17:51:21:0.412:P:351152
contig_587	411372	.	TTATA	T	0	refCall	.	GT:GQ:DP:AD:VAF:C	0/0:22:48:7:0.145833:DV
contig_587	411719	.	TA	T	11	PASS	.	GT:GQ:DP:AD:VAF:C:PS	0|1:11:55:26:0.473:P:351152
contig_587	412393	.	GA	G	0.1	refCall	.	GT:GQ:DP:AD:VAF:C	./.:16:60:8:0.133333:DV
contig_587	414338	.	G	A	18	PASS	.	GT:GQ:DP:AD:VAF:C:PS	1|0:18:53:20:0.377:P:351152
contig_587	414456	.	G	T	21	PASS	.	GT:GQ:DP:AD:VAF:C:PS	1|0:21:56:25:0.446:P:351152
contig_587	414675	.	T	C	69.6	PASS	.	GT:GQ:DP:AD:VAF:C:PS	1|0:69:57:25:0.438596:DV:351152
contig_587	414677	.	G	A	62.2	PASS	.	GT:GQ:DP:AD:VAF:C:PS	1|0:62:57:25:0.438596:DV:351152
contig_587	414819	.	A	G	63.8	PASS	.	GT:GQ:DP:AD:VAF:C:PS	1|0:63:54:21:0.388889:DV:351152
contig_587	414960	.	A	C	18	PASS	.	GT:GQ:DP:AD:VAF:C:PS	0|1:18:51:27:0.529:P:351152
contig_587	415100	.	T	C	64.6	PASS	.	GT:GQ:DP:AD:VAF:C:PS	1|0:63:42:18:0.428571:DV:351152
contig_587	415107	.	C	T	69.2	PASS	.	GT:GQ:DP:AD:VAF:C:PS	0|1:69:45:24:0.533333:DV:351152
contig_587	415118	.	T	C	16	PASS	.	GT:GQ:DP:AD:VAF:C:PS	1|0:16:44:17:0.386:P:351152
contig_587	416344	.	A	G	60.5	PASS	.	GT:GQ:DP:AD:VAF:C:PS	0|1:60:49:23:0.469388:DV:351152
contig_587	416347	.	T	TA	23.2	PASS	.	GT:GQ:DP:AD:VAF:C:PS	0|1:20:51:11:0.215686:DV:351152
contig_587	416351	.	A	AG	56.3	PASS	.	GT:GQ:DP:AD:VAF:C:PS	1|0:44:51:17:0.333333:DV:351152
contig_587	416628	.	A	T	17	PASS	.	GT:GQ:DP:AD:VAF:C:PS	0|1:17:55:24:0.436:P:351152
contig_587	417102	.	C	A	21	PASS	.	GT:GQ:DP:AD:VAF:C:PS	0|1:21:53:24:0.453:P:351152
contig_587	417113	.	C	T	42	PASS	.	GT:GQ:DP:AD:VAF:C:PS	0|1:42:58:27:0.465517:DV:351152
contig_587	417173	.	A	C	18	PASS	.	GT:GQ:DP:AD:VAF:C:PS	0|1:18:51:22:0.431:P:351152
contig_587	417327	.	GAAAGA	G	34.8	PASS	.	GT:GQ:DP:AD:VAF:C:PS	0|1:35:47:12:0.255319:DV:351152
contig_587	417348	.	A	G	58.9	PASS	.	GT:GQ:DP:AD:VAF:C:PS	0|1:59:56:27:0.482143:DV:351152
contig_587	417350	.	A	T	59.3	PASS	.	GT:GQ:DP:AD:VAF:C:PS	1|0:57:57:27:0.473684:DV:351152
contig_587	417545	.	T	C	20	PASS	.	GT:GQ:DP:AD:VAF:C:PS	0|1:20:54:24:0.444:P:351152
contig_587	417601	.	C	A	21	PASS	.	GT:GQ:DP:AD:VAF:C:PS	0|1:21:53:24:0.453:P:351152
contig_587	419471	.	T	A	17	PASS	.	GT:GQ:DP:AD:VAF:C:PS	1|0:17:49:20:0.408:P:351152
contig_587	419690	.	T	C	18	PASS	.	GT:GQ:DP:AD:VAF:C:PS	1|0:18:47:19:0.404:P:351152
contig_587	421859	.	A	G	17	PASS	.	GT:GQ:DP:AD:VAF:C:PS	1|0:17:56:20:0.357:P:351152
contig_587	422826	.	TATA	T	35	PASS	.	GT:GQ:DP:AD:VAF:C:PS	0|1:34:59:31:0.525424:DV:351152
contig_587	423970	.	TA	T	9.2	PASS	.	GT:GQ:DP:AD:VAF:C	1/1:7:56:9:0.160714:DV
contig_587	424991	.	AT	A	0	refCall	.	GT:GQ:DP:AD:VAF:C	0/0:24:45:18:0.4:DV
contig_587	426177	.	C	T	19	PASS	.	GT:GQ:DP:AD:VAF:C:PS	0|1:19:56:28:0.5:P:351152
contig_587	427032	.	T	C	20	PASS	.	GT:GQ:DP:AD:VAF:C:PS	0|1:20:61:25:0.41:P:351152
contig_587	427419	.	C	T	20	PASS	.	GT:GQ:DP:AD:VAF:C:PS	1|0:20:65:29:0.446:P:351152
contig_587	427506	.	C	G	21	PASS	.	GT:GQ:DP:AD:VAF:C:PS	1|0:21:65:30:0.462:P:351152
contig_587	428157	.	T	G	16	PASS	.	GT:GQ:DP:AD:VAF:C:PS	1|0:16:63:31:0.492:P:351152
contig_587	428807	.	T	C	16	PASS	.	GT:GQ:DP:AD:VAF:C:PS	1|0:16:57:24:0.421:P:351152
contig_587	429120	.	T	TA	14	PASS	.	GT:GQ:DP:AD:VAF:C:PS	1|0:14:54:14:0.259:P:351152
contig_587	430928	.	A	G	17	PASS	.	GT:GQ:DP:AD:VAF:C:PS	1|0:17:47:22:0.468:P:351152
contig_587	431638	.	A	G	21	PASS	.	GT:GQ:DP:AD:VAF:C:PS	1|0:21:46:23:0.5:P:351152
contig_587	431974	.	A	G	4.7	PASS	.	GT:GQ:DP:AD:VAF:C:PS	0|1:5:42:16:0.380952:DV:351152
contig_587	432007	.	TATATATATATATATATATATATATATATACACACACAC	T	1.7	refCall	.	GT:GQ:DP:AD:VAF:C	./.:5:38:10:0.263158:DV
contig_587	432145	.	A	G	49.9	PASS	.	GT:GQ:DP:AD:VAF:C:PS	1|0:49:52:24:0.461538:DV:351152
contig_587	434324	.	AT	A	0.1	refCall	.	GT:GQ:DP:AD:VAF:C	./.:19:62:18:0.290323:DV
contig_587	434378	.	C	T	21	PASS	.	GT:GQ:DP:AD:VAF:C:PS	0|1:21:62:26:0.419:P:351152
contig_587	435113	.	CTATA	C	60.3	PASS	.	GT:GQ:DP:AD:VAF:C:PS	1|0:60:64:20:0.3125:DV:351152
contig_587	436919	.	GT	G	0.8	refCall	.	GT:GQ:DP:AD:VAF:C	./.:8:56:11:0.196429:DV
contig_587	437641	.	TAA	TA,T	11.7	PASS	.	GT:GQ:DP:AD:VAF:C:PS	2|0:5:56:6,8:0.107143,0.142857:DV:351152
contig_587	437826	.	A	G	22	PASS	.	GT:GQ:DP:AD:VAF:C:PS	0|1:22:61:28:0.459:P:351152
contig_587	438082	.	C	T	18	PASS	.	GT:GQ:DP:AD:VAF:C:PS	0|1:18:60:27:0.45:P:351152
contig_587	438674	.	G	A	54.4	PASS	.	GT:GQ:DP:AD:VAF:C:PS	0|1:54:55:17:0.309091:DV:351152
contig_587	440096	.	AATAAATAAT	A	18.3	PASS	.	GT:GQ:DP:AD:VAF:C:PS	1|0:18:44:8:0.181818:DV:351152
contig_587	440149	.	C	T	48.7	PASS	.	GT:GQ:DP:AD:VAF:C:PS	1|0:49:46:16:0.347826:DV:351152
contig_587	440508	.	A	G	16	PASS	.	GT:GQ:DP:AD:VAF:C:PS	1|0:16:44:18:0.409:P:351152
contig_587	440586	.	A	T	20	PASS	.	GT:GQ:DP:AD:VAF:C:PS	0|1:20:43:22:0.512:P:351152
contig_587	441143	.	G	A	19	PASS	.	GT:GQ:DP:AD:VAF:C:PS	1|0:19:41:16:0.39:P:351152
contig_587	441295	.	CATATAT	C	0.2	refCall	.	GT:GQ:DP:AD:VAF:C	./.:13:44:9:0.204545:DV
contig_587	441660	.	GA	G	3.9	PASS	.	GT:GQ:DP:AD:VAF:C	1/1:4:51:10:0.196078:DV
contig_587	443197	.	A	G	21	PASS	.	GT:GQ:DP:AD:VAF:C:PS	0|1:21:56:29:0.518:P:351152
contig_587	443506	.	TAGTA	T	14	PASS	.	GT:GQ:DP:AD:VAF:C:PS	1|0:14:61:23:0.377:P:351152
contig_587	444397	.	T	TA	31.9	PASS	.	GT:GQ:DP:AD:VAF:C:PS	1|0:32:57:11:0.192982:DV:351152
contig_587	446460	.	A	G	23	PASS	.	GT:GQ:DP:AD:VAF:C:PS	0|1:23:64:28:0.438:P:351152
contig_587	446477	.	CT	C	9.3	PASS	.	GT:GQ:DP:AD:VAF:C	1/1:5:72:10:0.138889:DV
contig_587	446539	.	GA	G	8.3	PASS	.	GT:GQ:DP:AD:VAF:C:PS	1|0:7:72:18:0.25:DV:351152
contig_587	447427	.	T	C	20	PASS	.	GT:GQ:DP:AD:VAF:C:PS	1|0:20:73:34:0.466:P:351152
contig_587	447658	.	T	C	21	PASS	.	GT:GQ:DP:AD:VAF:C:PS	1|0:21:75:38:0.507:P:351152
contig_587	447714	.	C	T	21	PASS	.	GT:GQ:DP:AD:VAF:C:PS	1|0:21:75:37:0.493:P:351152
contig_587	448072	.	T	C	20	PASS	.	GT:GQ:DP:AD:VAF:C:PS	0|1:20:79:33:0.418:P:351152
contig_587	448365	.	A	G	22	PASS	.	GT:GQ:DP:AD:VAF:C:PS	0|1:22:79:34:0.43:P:351152
contig_587	448432	.	T	C	20	PASS	.	GT:GQ:DP:AD:VAF:C:PS	0|1:20:80:36:0.45:P:351152
contig_587	448746	.	T	G	20	PASS	.	GT:GQ:DP:AD:VAF:C:PS	0|1:20:69:30:0.435:P:351152
contig_587	450168	.	C	T	17	PASS	.	GT:GQ:DP:AD:VAF:C:PS	0|1:17:63:27:0.429:P:351152
contig_587	451685	.	A	G	18	PASS	.	GT:GQ:DP:AD:VAF:C:PS	1|0:18:62:28:0.452:P:351152
contig_587	451852	.	T	C	18	PASS	.	GT:GQ:DP:AD:VAF:C:PS	1|0:18:60:23:0.383:P:351152
contig_587	451931	.	G	A	18	PASS	.	GT:GQ:DP:AD:VAF:C:PS	1|0:18:58:22:0.379:P:351152
contig_587	452112	.	CA	C	51.5	PASS	.	GT:GQ:DP:AD:VAF:C:PS	0|1:47:59:29:0.491525:DV:351152
contig_587	452141	.	T	C	53.9	PASS	.	GT:GQ:DP:AD:VAF:C:PS	0|1:53:59:30:0.508475:DV:351152
contig_587	452171	.	C	G	16	PASS	.	GT:GQ:DP:AD:VAF:C:PS	1|0:16:61:27:0.443:P:351152
contig_587	452295	.	A	ATATTAATTATTTTAT	12	PASS	.	GT:GQ:DP:AD:VAF:C:PS	1|0:12:61:13:0.213115:DV:351152
contig_587	452300	.	T	TAC,C	21.6	PASS	.	GT:GQ:DP:AD:VAF:C:PS	2|0:5:58:16,9:0.275862,0.155172:DV:351152
contig_587	452356	.	A	G	19	PASS	.	GT:GQ:DP:AD:VAF:C:PS	1|0:19:59:25:0.424:P:351152
contig_587	452492	.	A	G	18	PASS	.	GT:GQ:DP:AD:VAF:C:PS	1|0:18:56:23:0.411:P:351152
contig_587	452815	.	C	T	18	PASS	.	GT:GQ:DP:AD:VAF:C:PS	1|0:18:57:23:0.404:P:351152
contig_587	453106	.	T	TC	28.3	PASS	.	GT:GQ:DP:AD:VAF:C:PS	1|0:28:56:18:0.321429:DV:351152
contig_587	453107	.	G	A	24.8	PASS	.	GT:GQ:DP:AD:VAF:C:PS	1|0:25:54:18:0.333333:DV:351152
contig_587	453409	.	T	C	51.5	PASS	.	GT:GQ:DP:AD:VAF:C:PS	1|0:51:55:25:0.454545:DV:351152
contig_587	453427	.	TTATATATATATATATATATATA	T	21.5	PASS	.	GT:GQ:DP:AD:VAF:C:PS	0|1:21:51:16:0.313726:DV:351152
contig_587	453572	.	AATAT	A	68.5	PASS	.	GT:GQ:DP:AD:VAF:C:PS	0|1:67:51:21:0.411765:DV:351152
contig_587	454002	.	C	T	18	PASS	.	GT:GQ:DP:AD:VAF:C:PS	1|0:18:57:23:0.404:P:351152
contig_587	454372	.	T	C	18	PASS	.	GT:GQ:DP:AD:VAF:C:PS	0|1:18:61:30:0.492:P:351152
contig_587	454484	.	T	A	0	refCall	.	GT:GQ:DP:AD:VAF:C	0/0:23:58:19:0.327586:DV
contig_587	454486	.	A	AG	33.9	PASS	.	GT:GQ:DP:AD:VAF:C:PS	0|1:30:58:19:0.327586:DV:351152
contig_587	454577	.	T	C	17	PASS	.	GT:GQ:DP:AD:VAF:C:PS	1|0:17:58:22:0.379:P:351152
contig_587	454986	.	GTT	G	18	PASS	.	GT:GQ:DP:AD:VAF:C:PS	1|0:18:49:20:0.408:P:351152
contig_587	455128	.	A	C	18	PASS	.	GT:GQ:DP:AD:VAF:C:PS	1|0:18:51:22:0.431:P:351152
contig_587	455899	.	G	A	19	PASS	.	GT:GQ:DP:AD:VAF:C:PS	1|0:19:47:20:0.426:P:351152
contig_587	456952	.	CG	C	17	PASS	.	GT:GQ:DP:AD:VAF:C:PS	0|1:17:48:20:0.417:P:351152
contig_587	457586	.	G	A	23	PASS	.	GT:GQ:DP:AD:VAF:C:PS	0|1:23:45:18:0.4:P:351152
contig_587	457752	.	TCTA	T	16	PASS	.	GT:GQ:DP:AD:VAF:C:PS	0|1:16:53:22:0.415:P:351152
contig_587	457839	.	A	C	16	PASS	.	GT:GQ:DP:AD:VAF:C:PS	0|1:16:56:24:0.429:P:351152
contig_587	457906	.	T	C	17	PASS	.	GT:GQ:DP:AD:VAF:C:PS	0|1:17:54:22:0.407:P:351152
contig_587	458178	.	C	T	16	PASS	.	GT:GQ:DP:AD:VAF:C:PS	0|1:16:53:18:0.34:P:351152
contig_587	458318	.	T	C	20	PASS	.	GT:GQ:DP:AD:VAF:C:PS	0|1:20:52:20:0.385:P:351152
contig_587	458502	.	A	G	18	PASS	.	GT:GQ:DP:AD:VAF:C:PS	1|0:18:52:26:0.5:P:351152
contig_587	458995	.	T	G	56.2	PASS	.	GT:GQ:DP:AD:VAF:C:PS	1|0:56:54:20:0.37037:DV:351152
contig_587	459908	.	C	T	20	PASS	.	GT:GQ:DP:AD:VAF:C:PS	1|0:20:54:22:0.407:P:351152
contig_587	459984	.	C	T	16	PASS	.	GT:GQ:DP:AD:VAF:C:PS	1|0:16:51:24:0.471:P:351152
contig_587	460098	.	T	C	20	PASS	.	GT:GQ:DP:AD:VAF:C:PS	1|0:20:55:24:0.436:P:351152
contig_587	460152	.	G	A	18	PASS	.	GT:GQ:DP:AD:VAF:C:PS	1|0:18:55:21:0.382:P:351152
contig_587	460202	.	C	T	19	PASS	.	GT:GQ:DP:AD:VAF:C:PS	1|0:19:50:20:0.4:P:351152
contig_587	460540	.	C	G	17	PASS	.	GT:GQ:DP:AD:VAF:C:PS	1|0:17:58:24:0.414:P:351152
contig_587	460938	.	T	C	18	PASS	.	GT:GQ:DP:AD:VAF:C:PS	1|0:18:57:23:0.404:P:351152
contig_587	461122	.	C	T	58.4	PASS	.	GT:GQ:DP:AD:VAF:C:PS	1|0:57:59:21:0.355932:DV:351152
contig_587	461580	.	C	G	18	PASS	.	GT:GQ:DP:AD:VAF:C:PS	1|0:18:59:24:0.407:P:351152
contig_587	461731	.	T	C	21	PASS	.	GT:GQ:DP:AD:VAF:C:PS	1|0:21:61:25:0.41:P:351152
contig_587	461887	.	ATGT	A	17	PASS	.	GT:GQ:DP:AD:VAF:C:PS	1|0:17:64:25:0.391:P:351152
contig_587	461959	.	T	A	22	PASS	.	GT:GQ:DP:AD:VAF:C:PS	0|1:22:67:31:0.463:P:351152
contig_587	462275	.	ACT	A	23.4	PASS	.	GT:GQ:DP:AD:VAF:C:PS	1|0:23:59:20:0.338983:DV:351152
contig_587	462304	.	CTA	C	21	PASS	.	GT:GQ:DP:AD:VAF:C:PS	0|1:21:60:26:0.433:P:351152
contig_587	462415	.	A	G	17	PASS	.	GT:GQ:DP:AD:VAF:C:PS	1|0:17:58:28:0.483:P:351152
contig_587	463788	.	A	T	18	PASS	.	GT:GQ:DP:AD:VAF:C:PS	1|0:18:46:17:0.37:P:351152
contig_587	465469	.	A	G	21	PASS	.	GT:GQ:DP:AD:VAF:C:PS	1|0:21:55:27:0.491:P:351152
contig_587	465756	.	T	TA	14	PASS	.	GT:GQ:DP:AD:VAF:C:PS	1|0:14:59:17:0.288:P:351152
contig_587	466554	.	C	T	18	PASS	.	GT:GQ:DP:AD:VAF:C:PS	1|0:18:57:23:0.404:P:351152
contig_587	466815	.	A	T	55	PASS	.	GT:GQ:DP:AD:VAF:C:PS	1|0:55:57:23:0.403509:DV:351152
contig_587	466824	.	AGAGAGAGAGAGAGAGAGAGAGAG	A	35.4	PASS	.	GT:GQ:DP:AD:VAF:C:PS	1|0:35:54:12:0.222222:DV:351152
contig_587	467227	.	G	A	17	PASS	.	GT:GQ:DP:AD:VAF:C:PS	1|0:17:63:28:0.444:P:351152
contig_587	467304	.	A	G	58.7	PASS	.	GT:GQ:DP:AD:VAF:C:PS	1|0:58:60:24:0.4:DV:351152
contig_587	467457	.	T	C	63	PASS	.	GT:GQ:DP:AD:VAF:C:PS	1|0:63:60:25:0.416667:DV:351152
contig_587	467462	.	T	C	54.7	PASS	.	GT:GQ:DP:AD:VAF:C:PS	1|0:55:61:22:0.360656:DV:351152
contig_587	467839	.	A	G	39.2	PASS	.	GT:GQ:DP:AD:VAF:C:PS	1|0:39:52:18:0.346154:DV:351152
contig_587	468733	.	T	A	16	PASS	.	GT:GQ:DP:AD:VAF:C:PS	1|0:16:46:15:0.326:P:351152
contig_587	469811	.	A	AGAG	0.9	refCall	.	GT:GQ:DP:AD:VAF:C	./.:7:23:6:0.26087:DV
contig_587	469963	.	AGAGTATTATAGG	A	54.6	PASS	.	GT:GQ:DP:AD:VAF:C:PS	0|1:52:41:19:0.463415:DV:351152
contig_587	473291	.	C	T	46.4	PASS	.	GT:GQ:DP:AD:VAF:C:PS	1|0:46:41:17:0.414634:DV:351152
contig_587	473885	.	T	C	48	PASS	.	GT:GQ:DP:AD:VAF:C:PS	1|0:48:41:13:0.317073:DV:351152
contig_587	474114	.	GTA	G	34.8	PASS	.	GT:GQ:DP:AD:VAF:C:PS	0|1:32:39:16:0.410256:DV:351152
contig_587	474208	.	A	T	30.3	PASS	.	GT:GQ:DP:AD:VAF:C:PS	1|0:30:42:15:0.357143:DV:351152
contig_587	474815	.	A	G	16	PASS	.	GT:GQ:DP:AD:VAF:C:PS	1|0:16:45:18:0.4:P:351152
contig_587	475960	.	G	A	42.8	PASS	.	GT:GQ:DP:AD:VAF:C:PS	1|0:42:41:19:0.463415:DV:351152
contig_587	476003	.	ATATTAAGC	A	54	PASS	.	GT:GQ:DP:AD:VAF:C:PS	1|0:54:46:16:0.347826:DV:351152
contig_587	476608	.	C	T	20	PASS	.	GT:GQ:DP:AD:VAF:C:PS	1|0:20:51:24:0.471:P:351152
contig_587	477003	.	A	G	18	PASS	.	GT:GQ:DP:AD:VAF:C:PS	1|0:18:53:26:0.491:P:351152
contig_587	477110	.	T	C	17	PASS	.	GT:GQ:DP:AD:VAF:C:PS	1|0:17:51:21:0.412:P:351152
contig_587	477228	.	A	G	20	PASS	.	GT:GQ:DP:AD:VAF:C:PS	1|0:20:54:24:0.444:P:351152
contig_587	477291	.	GTT	G	18	PASS	.	GT:GQ:DP:AD:VAF:C:PS	0|1:18:51:19:0.372549:DV:351152
contig_587	477294	.	A	C	35	PASS	.	GT:GQ:DP:AD:VAF:C:PS	0|1:35:45:19:0.422222:DV:351152
contig_587	477540	.	T	C	62.2	PASS	.	GT:GQ:DP:AD:VAF:C:PS	1|0:62:45:17:0.377778:DV:351152
contig_587	477716	.	G	A	18	PASS	.	GT:GQ:DP:AD:VAF:C:PS	1|0:18:54:24:0.444:P:351152
contig_587	478337	.	G	A	21	PASS	.	GT:GQ:DP:AD:VAF:C:PS	1|0:21:55:28:0.509:P:351152
contig_587	478399	.	G	A	17	PASS	.	GT:GQ:DP:AD:VAF:C:PS	1|0:17:52:24:0.462:P:351152
contig_587	478408	.	G	A	19	PASS	.	GT:GQ:DP:AD:VAF:C:PS	0|1:19:54:27:0.5:P:351152
contig_587	478513	.	C	A	20	PASS	.	GT:GQ:DP:AD:VAF:C:PS	1|0:20:55:24:0.436:P:351152
contig_587	478583	.	A	G	19	PASS	.	GT:GQ:DP:AD:VAF:C:PS	1|0:19:55:26:0.473:P:351152
contig_587	479418	.	TA	T	0.4	refCall	.	GT:GQ:DP:AD:VAF:C	./.:11:52:18:0.346154:DV
contig_587	479682	.	C	T	19	PASS	.	GT:GQ:DP:AD:VAF:C:PS	0|1:19:56:22:0.393:P:351152
contig_587	480361	.	TA	T	27.9	PASS	.	GT:GQ:DP:AD:VAF:C:PS	0|1:28:58:19:0.327586:DV:351152
contig_587	480370	.	C	T	51.3	PASS	.	GT:GQ:DP:AD:VAF:C:PS	0|1:51:57:23:0.403509:DV:351152
contig_587	480511	.	G	A	20	PASS	.	GT:GQ:DP:AD:VAF:C:PS	0|1:20:57:27:0.474:P:351152
contig_587	480561	.	G	A	24	PASS	.	GT:GQ:DP:AD:VAF:C:PS	0|1:24:54:23:0.426:P:351152
contig_587	481492	.	C	T	21	PASS	.	GT:GQ:DP:AD:VAF:C:PS	0|1:21:65:28:0.431:P:351152
contig_587	482134	.	A	G	20	PASS	.	GT:GQ:DP:AD:VAF:C:PS	1|0:20:58:32:0.552:P:351152
contig_587	483059	.	T	C	20	PASS	.	GT:GQ:DP:AD:VAF:C:PS	0|1:20:56:22:0.393:P:351152
contig_587	483542	.	A	G	20	PASS	.	GT:GQ:DP:AD:VAF:C:PS	0|1:20:58:21:0.362:P:351152
contig_587	483611	.	T	C	48.6	PASS	.	GT:GQ:DP:AD:VAF:C:PS	0|1:49:55:19:0.345455:DV:351152
contig_587	483892	.	A	G	18	PASS	.	GT:GQ:DP:AD:VAF:C:PS	0|1:18:40:13:0.325:P:351152
contig_587	483979	.	G	A	42	PASS	.	GT:GQ:DP:AD:VAF:C	0/1:42:44:15:0.340909:DV
contig_587	483981	.	A	G	35	PASS	.	GT:GQ:DP:AD:VAF:C:PS	0|1:35:44:16:0.363636:DV:351152
contig_587	483995	.	T	C	19	PASS	.	GT:GQ:DP:AD:VAF:C:PS	0|1:19:44:17:0.386:P:351152
contig_587	484091	.	G	A	20	PASS	.	GT:GQ:DP:AD:VAF:C:PS	0|1:20:47:19:0.404:P:351152
contig_587	484122	.	A	G	17	PASS	.	GT:GQ:DP:AD:VAF:C	0/1:17:44:16:0.364:P
contig_587	484190	.	C	A	18	PASS	.	GT:GQ:DP:AD:VAF:C	0/1:18:46:17:0.37:P
contig_587	484299	.	ATC	A	16	PASS	.	GT:GQ:DP:AD:VAF:C:PS	0|1:16:37:12:0.324:P:484298
contig_587	484395	.	A	G	16	PASS	.	GT:GQ:DP:AD:VAF:C	0/1:16:37:14:0.378:P
contig_587	484419	.	A	G	38.6	PASS	.	GT:GQ:DP:AD:VAF:C	0/1:39:37:11:0.297297:DV
contig_587	484522	.	G	C	18	PASS	.	GT:GQ:DP:AD:VAF:C:PS	1|0:18:37:21:0.568:P:484521
contig_587	484535	.	C	T	19	PASS	.	GT:GQ:DP:AD:VAF:C	0/1:19:38:17:0.447:P
contig_587	484967	.	C	T	20	PASS	.	GT:GQ:DP:AD:VAF:C	0/1:20:40:18:0.45:P
contig_587	484994	.	T	C	19	PASS	.	GT:GQ:DP:AD:VAF:C:PS	1|0:19:38:18:0.474:P:484993
contig_587	485317	.	A	G	18	PASS	.	GT:GQ:DP:AD:VAF:C	0/1:18:38:16:0.421:P
contig_587	485383	.	G	A	22	PASS	.	GT:GQ:DP:AD:VAF:C:PS	0|1:22:41:20:0.488:P:484993
contig_587	486129	.	C	T	19	PASS	.	GT:GQ:DP:AD:VAF:C:PS	0|1:19:43:18:0.419:P:484993
contig_587	486719	.	T	C	16	PASS	.	GT:GQ:DP:AD:VAF:C:PS	0|1:16:45:17:0.378:P:484993
contig_587	486969	.	C	T	18	PASS	.	GT:GQ:DP:AD:VAF:C:PS	0|1:18:41:15:0.366:P:484993
contig_587	487751	.	G	A	20	PASS	.	GT:GQ:DP:AD:VAF:C:PS	0|1:20:45:18:0.4:P:484993
contig_587	488260	.	C	T	19	PASS	.	GT:GQ:DP:AD:VAF:C:PS	0|1:19:43:19:0.442:P:484993
contig_587	488549	.	A	C	20	PASS	.	GT:GQ:DP:AD:VAF:C:PS	0|1:20:41:20:0.488:P:484993
contig_587	489027	.	A	G	18	PASS	.	GT:GQ:DP:AD:VAF:C:PS	0|1:18:43:22:0.512:P:484993
contig_587	489474	.	GGAGAGAGAGAGAGAGAGAGAGAGAGAGAGAGAGAGAGA	G	23.9	PASS	.	GT:GQ:DP:AD:VAF:C:PS	1|0:24:43:6:0.139535:DV:484993
contig_587	489529	.	G	A	8.7	PASS	.	GT:GQ:DP:AD:VAF:C:PS	0|1:9:32:8:0.25:DV:484993
contig_587	489756	.	G	A	19	PASS	.	GT:GQ:DP:AD:VAF:C:PS	1|0:19:39:21:0.538:P:484993
contig_587	489768	.	T	C	20	PASS	.	GT:GQ:DP:AD:VAF:C:PS	0|1:20:44:22:0.5:P:484993
contig_587	490115	.	C	T	18	PASS	.	GT:GQ:DP:AD:VAF:C:PS	1|0:18:46:23:0.5:P:484993
contig_587	490578	.	T	A	16	PASS	.	GT:GQ:DP:AD:VAF:C:PS	1|0:16:52:25:0.481:P:484993
contig_587	490914	.	CA	C	16	PASS	.	GT:GQ:DP:AD:VAF:C:PS	0|1:16:57:23:0.404:P:484993
contig_587	491448	.	G	A	7.6	PASS	.	GT:GQ:DP:AD:VAF:C	0/1:8:61:16:0.262295:DV
contig_587	491644	.	C	G	17	PASS	.	GT:GQ:DP:AD:VAF:C:PS	1|0:17:62:30:0.484:P:484993
contig_587	491830	.	A	G	19	PASS	.	GT:GQ:DP:AD:VAF:C:PS	0|1:19:65:28:0.431:P:484993
contig_587	491848	.	A	G	17	PASS	.	GT:GQ:DP:AD:VAF:C:PS	1|0:17:66:35:0.53:P:484993
contig_587	491860	.	G	A	52.5	PASS	.	GT:GQ:DP:AD:VAF:C:PS	0|1:52:62:25:0.403226:DV:484993
contig_587	491869	.	T	A	18	PASS	.	GT:GQ:DP:AD:VAF:C:PS	0|1:18:67:27:0.403:P:484993
contig_587	491917	.	C	T	27.2	PASS	.	GT:GQ:DP:AD:VAF:C:PS	0|1:27:63:27:0.428571:DV:484993
contig_587	491923	.	A	G	36.1	PASS	.	GT:GQ:DP:AD:VAF:C:PS	0|1:36:48:17:0.354167:DV:484993
contig_587	491974	.	C	T	18	PASS	.	GT:GQ:DP:AD:VAF:C:PS	0|1:18:63:27:0.429:P:484993
contig_587	492448	.	A	G	19	PASS	.	GT:GQ:DP:AD:VAF:C:PS	0|1:19:64:30:0.469:P:484993
contig_587	492702	.	TG	T	13	PASS	.	GT:GQ:DP:AD:VAF:C:PS	0|1:13:62:13:0.209677:DV:484993
contig_587	492711	.	G	A	0.1	refCall	.	GT:GQ:DP:AD:VAF:C	./.:17:65:23:0.353846:DV
contig_587	492715	.	C	T	63.5	PASS	.	GT:GQ:DP:AD:VAF:C:PS	0|1:63:65:27:0.415385:DV:484993
contig_587	493546	.	AT	A	0	refCall	.	GT:GQ:DP:AD:VAF:C	0/0:31:65:10:0.153846:DV
contig_587	495078	.	A	C	55.1	PASS	.	GT:GQ:DP:AD:VAF:C:PS	1|0:55:52:20:0.384615:DV:484993
contig_587	495299	.	A	G	20	PASS	.	GT:GQ:DP:AD:VAF:C:PS	1|0:20:56:28:0.5:P:484993
contig_587	496790	.	G	T	56.7	PASS	.	GT:GQ:DP:AD:VAF:C:PS	0|1:56:45:20:0.444444:DV:484993
contig_587	497004	.	C	T	20	PASS	.	GT:GQ:DP:AD:VAF:C:PS	0|1:20:46:20:0.435:P:484993
contig_587	497658	.	A	G	16	PASS	.	GT:GQ:DP:AD:VAF:C:PS	1|0:16:46:20:0.435:P:484993
contig_587	498321	.	TTCTC	T	5.2	PASS	.	GT:GQ:DP:AD:VAF:C:PS	1|0:5:48:10:0.208333:DV:484993
contig_587	502491	.	AGTC	A	49.7	PASS	.	GT:GQ:DP:AD:VAF:C:PS	1|0:49:37:15:0.405405:DV:484993
contig_587	504883	.	C	T	18	PASS	.	GT:GQ:DP:AD:VAF:C:PS	0|1:18:45:15:0.333:P:484993
contig_587	504913	.	A	G	46.4	PASS	.	GT:GQ:DP:AD:VAF:C:PS	0|1:46:49:14:0.285714:DV:484993
contig_587	505492	.	T	G	18	PASS	.	GT:GQ:DP:AD:VAF:C:PS	0|1:18:58:21:0.362:P:484993
contig_587	505545	.	A	G	17	PASS	.	GT:GQ:DP:AD:VAF:C:PS	0|1:17:56:22:0.393:P:484993
contig_587	505576	.	T	A	18	PASS	.	GT:GQ:DP:AD:VAF:C:PS	0|1:18:55:20:0.364:P:484993
contig_587	505617	.	G	T	18	PASS	.	GT:GQ:DP:AD:VAF:C:PS	0|1:18:48:16:0.333:P:484993
contig_587	505668	.	C	T	14.8	PASS	.	GT:GQ:DP:AD:VAF:C:PS	0|1:15:51:16:0.313726:DV:484993
contig_587	505959	.	ACAT	A	13	PASS	.	GT:GQ:DP:AD:VAF:C:PS	0|1:13:50:15:0.3:P:484993
contig_587	506010	.	A	G	18	PASS	.	GT:GQ:DP:AD:VAF:C:PS	0|1:18:52:18:0.346:P:484993
contig_587	506027	.	CAT	C	20	PASS	.	GT:GQ:DP:AD:VAF:C:PS	0|1:20:53:19:0.358:P:484993
contig_587	506275	.	T	C	18	PASS	.	GT:GQ:DP:AD:VAF:C:PS	0|1:18:48:17:0.354:P:484993
contig_587	506567	.	C	T	17	PASS	.	GT:GQ:DP:AD:VAF:C:PS	0|1:17:46:16:0.348:P:484993
contig_587	506951	.	G	A	22	PASS	.	GT:GQ:DP:AD:VAF:C:PS	0|1:22:51:21:0.412:P:484993
contig_587	507141	.	A	G	19	PASS	.	GT:GQ:DP:AD:VAF:C:PS	0|1:19:50:19:0.38:P:484993
contig_587	507399	.	G	A	20	PASS	.	GT:GQ:DP:AD:VAF:C:PS	0|1:20:46:17:0.37:P:484993
contig_587	507792	.	C	T	18	PASS	.	GT:GQ:DP:AD:VAF:C:PS	0|1:18:42:20:0.476:P:484993
contig_587	507823	.	G	C	58.7	PASS	.	GT:GQ:DP:AD:VAF:C:PS	1|0:53:42:20:0.47619:DV:484993
contig_587	508543	.	T	TA	3.2	PASS	.	GT:GQ:DP:AD:VAF:C:PS	1|0:3:37:9:0.243243:DV:484993
contig_587	508653	.	C	A	46.8	PASS	.	GT:GQ:DP:AD:VAF:C:PS	1|0:47:35:13:0.371429:DV:484993
contig_587	508704	.	A	G	26.5	PASS	.	GT:GQ:DP:AD:VAF:C:PS	1|0:27:36:11:0.305556:DV:484993
contig_587	508794	.	G	T	17	PASS	.	GT:GQ:DP:AD:VAF:C:PS	1|0:17:35:14:0.4:P:484993
contig_587	508844	.	AGC	A	18	PASS	.	GT:GQ:DP:AD:VAF:C:PS	1|0:18:33:13:0.394:P:484993
contig_587	509469	.	G	A	18	PASS	.	GT:GQ:DP:AD:VAF:C:PS	1|0:18:34:16:0.471:P:484993
contig_587	510367	.	G	A	20	PASS	.	GT:GQ:DP:AD:VAF:C:PS	1|0:20:39:18:0.462:P:484993
contig_587	510393	.	CAGTT	C	16	PASS	.	GT:GQ:DP:AD:VAF:C:PS	1|0:16:39:18:0.462:P:484993
contig_587	510861	.	C	T	20	PASS	.	GT:GQ:DP:AD:VAF:C:PS	0|1:20:40:19:0.475:P:484993
contig_587	510874	.	T	A	20	PASS	.	GT:GQ:DP:AD:VAF:C:PS	0|1:20:37:17:0.459:P:484993
contig_587	510915	.	C	T	16	PASS	.	GT:GQ:DP:AD:VAF:C:PS	0|1:16:41:18:0.439:P:484993
contig_587	511120	.	AT	A	6.2	PASS	.	GT:GQ:DP:AD:VAF:C	1/1:3:41:13:0.317073:DV
contig_587	511656	.	T	C	18	PASS	.	GT:GQ:DP:AD:VAF:C:PS	1|0:18:45:19:0.422:P:484993
contig_587	511912	.	A	G	17	PASS	.	GT:GQ:DP:AD:VAF:C:PS	1|0:17:47:17:0.362:P:484993
contig_587	512169	.	A	G	17	PASS	.	GT:GQ:DP:AD:VAF:C:PS	1|0:17:49:22:0.449:P:484993
contig_587	512191	.	G	A	21	PASS	.	GT:GQ:DP:AD:VAF:C:PS	0|1:21:48:24:0.5:P:484993
contig_587	512310	.	A	G	18	PASS	.	GT:GQ:DP:AD:VAF:C:PS	1|0:18:47:18:0.383:P:484993
contig_587	512424	.	T	C	56.8	PASS	.	GT:GQ:DP:AD:VAF:C:PS	1|0:54:44:14:0.318182:DV:484993
contig_587	512567	.	TATATTTACTCTGTATGTGCAATATAC	T	56.2	PASS	.	GT:GQ:DP:AD:VAF:C:PS	1|0:52:41:16:0.390244:DV:484993
contig_587	512628	.	GAT	G	14	PASS	.	GT:GQ:DP:AD:VAF:C:PS	0|1:14:44:20:0.455:P:484993
contig_587	514236	.	A	G	22	PASS	.	GT:GQ:DP:AD:VAF:C:PS	0|1:22:46:27:0.587:P:484993
contig_587	514639	.	A	G	18	PASS	.	GT:GQ:DP:AD:VAF:C:PS	1|0:18:54:24:0.444:P:484993
contig_587	514659	.	T	C	18	PASS	.	GT:GQ:DP:AD:VAF:C:PS	1|0:18:55:23:0.418:P:484993
contig_587	514685	.	G	A	21.4	PASS	.	GT:GQ:DP:AD:VAF:C:PS	1|0:21:41:11:0.268293:DV:484993
contig_587	514704	.	GAGA	G	15	PASS	.	GT:GQ:DP:AD:VAF:C:PS	1|0:15:54:20:0.37:P:484993
contig_587	514733	.	G	A	20	PASS	.	GT:GQ:DP:AD:VAF:C:PS	1|0:20:50:24:0.48:P:484993
contig_587	514769	.	AAC	A	16	PASS	.	GT:GQ:DP:AD:VAF:C:PS	1|0:16:51:22:0.431:P:484993
contig_587	515200	.	T	C	18	PASS	.	GT:GQ:DP:AD:VAF:C:PS	0|1:18:45:22:0.489:P:484993
contig_587	515605	.	CA	C	20	PASS	.	GT:GQ:DP:AD:VAF:C:PS	0|1:20:49:22:0.449:P:484993
contig_587	516417	.	C	T	20	PASS	.	GT:GQ:DP:AD:VAF:C:PS	0|1:20:55:26:0.473:P:484993
contig_587	516453	.	CAGAGAGA	C	0	refCall	.	GT:GQ:DP:AD:VAF:C	0/0:24:55:10:0.181818:DV
contig_587	516824	.	A	G	18	PASS	.	GT:GQ:DP:AD:VAF:C:PS	0|1:18:48:20:0.417:P:484993
contig_587	516847	.	TTATATA	TTATA,T	15.4	PASS	.	GT:GQ:DP:AD:VAF:C:PS	2|0:8:48:12,9:0.25,0.1875:DV:484993
contig_587	517097	.	C	T	20	PASS	.	GT:GQ:DP:AD:VAF:C:PS	0|1:20:64:31:0.484:P:484993
contig_587	517137	.	C	T	20	PASS	.	GT:GQ:DP:AD:VAF:C:PS	0|1:20:63:28:0.444:P:484993
contig_587	517936	.	C	T	19	PASS	.	GT:GQ:DP:AD:VAF:C:PS	1|0:19:50:22:0.44:P:484993
contig_587	518870	.	AT	A	12	PASS	.	GT:GQ:DP:AD:VAF:C:PS	0|1:12:51:23:0.451:P:484993
contig_587	519022	.	C	T	19	PASS	.	GT:GQ:DP:AD:VAF:C:PS	1|0:19:52:24:0.462:P:484993
contig_587	519572	.	A	T	19	PASS	.	GT:GQ:DP:AD:VAF:C:PS	0|1:19:50:25:0.5:P:484993
contig_587	519654	.	G	A	20	PASS	.	GT:GQ:DP:AD:VAF:C:PS	1|0:20:46:24:0.522:P:484993
contig_587	519730	.	C	T	20	PASS	.	GT:GQ:DP:AD:VAF:C:PS	1|0:20:47:22:0.468:P:484993
contig_587	520572	.	AT	A	13	PASS	.	GT:GQ:DP:AD:VAF:C:PS	0|1:13:46:20:0.435:P:484993
contig_587	520663	.	GA	G	4	PASS	.	GT:GQ:DP:AD:VAF:C	1/1:3:45:11:0.244444:DV
contig_587	521896	.	G	A	21	PASS	.	GT:GQ:DP:AD:VAF:C:PS	0|1:21:53:26:0.491:P:484993
contig_587	522070	.	C	T	20	PASS	.	GT:GQ:DP:AD:VAF:C:PS	0|1:20:53:24:0.453:P:484993
contig_587	522232	.	G	A	23	PASS	.	GT:GQ:DP:AD:VAF:C:PS	0|1:23:51:22:0.431:P:484993
contig_587	522955	.	ATCCTGACGG	A	13	PASS	.	GT:GQ:DP:AD:VAF:C:PS	1|0:13:52:22:0.423:P:484993
contig_587	523010	.	AAAAAAGAG	A	63.6	PASS	.	GT:GQ:DP:AD:VAF:C:PS	0|1:60:46:20:0.434783:DV:484993
contig_587	523502	.	A	G	20	PASS	.	GT:GQ:DP:AD:VAF:C:PS	0|1:20:51:22:0.431:P:484993
contig_587	523610	.	G	A	23	PASS	.	GT:GQ:DP:AD:VAF:C:PS	0|1:23:55:24:0.436:P:484993
contig_587	524379	.	A	G	19	PASS	.	GT:GQ:DP:AD:VAF:C:PS	1|0:19:58:25:0.431:P:484993
contig_587	524438	.	G	A	18	PASS	.	GT:GQ:DP:AD:VAF:C:PS	1|0:18:59:25:0.424:P:484993
contig_587	524460	.	T	C	19	PASS	.	GT:GQ:DP:AD:VAF:C:PS	0|1:19:58:27:0.466:P:484993
contig_587	524576	.	A	G	19	PASS	.	GT:GQ:DP:AD:VAF:C:PS	1|0:19:56:23:0.411:P:484993
contig_587	525540	.	C	T	63.7	PASS	.	GT:GQ:DP:AD:VAF:C:PS	0|1:62:59:28:0.474576:DV:484993
contig_587	525699	.	T	C	16	PASS	.	GT:GQ:DP:AD:VAF:C:PS	1|0:16:56:23:0.411:P:484993
contig_587	525928	.	T	C	21	PASS	.	GT:GQ:DP:AD:VAF:C:PS	0|1:21:57:27:0.474:P:484993
contig_587	526113	.	G	C	21	PASS	.	GT:GQ:DP:AD:VAF:C:PS	0|1:21:54:27:0.5:P:484993
contig_587	527407	.	C	T	17	PASS	.	GT:GQ:DP:AD:VAF:C:PS	1|0:17:43:20:0.465:P:484993
contig_587	528193	.	C	T	17	PASS	.	GT:GQ:DP:AD:VAF:C:PS	0|1:17:61:26:0.426:P:484993
contig_587	528458	.	A	G	19	PASS	.	GT:GQ:DP:AD:VAF:C:PS	1|0:19:63:27:0.429:P:484993
contig_587	528585	.	A	G	19	PASS	.	GT:GQ:DP:AD:VAF:C:PS	1|0:19:59:24:0.407:P:484993
contig_587	529356	.	A	G	18	PASS	.	GT:GQ:DP:AD:VAF:C:PS	1|0:18:51:23:0.451:P:484993
contig_587	529389	.	T	C	19	PASS	.	GT:GQ:DP:AD:VAF:C:PS	1|0:19:53:25:0.472:P:484993
contig_587	529407	.	A	G	16	PASS	.	GT:GQ:DP:AD:VAF:C:PS	1|0:16:52:22:0.423:P:484993
contig_587	529412	.	G	A	48.3	PASS	.	GT:GQ:DP:AD:VAF:C:PS	0|1:44:50:25:0.5:DV:484993
contig_587	529421	.	TA	T	5.3	PASS	.	GT:GQ:DP:AD:VAF:C:PS	0|1:5:52:8:0.153846:DV:484993
contig_587	529647	.	C	T	20	PASS	.	GT:GQ:DP:AD:VAF:C:PS	1|0:20:56:26:0.464:P:484993
contig_587	529777	.	G	A	18	PASS	.	GT:GQ:DP:AD:VAF:C:PS	0|1:18:52:24:0.462:P:484993
contig_587	529813	.	T	C	22	PASS	.	GT:GQ:DP:AD:VAF:C:PS	0|1:22:54:26:0.481:P:484993
contig_587	529830	.	AT	A	21	PASS	.	GT:GQ:DP:AD:VAF:C:PS	0|1:21:54:27:0.5:P:484993
contig_587	530456	.	C	T	20	PASS	.	GT:GQ:DP:AD:VAF:C:PS	0|1:20:51:25:0.49:P:484993
contig_587	530513	.	A	G	18	PASS	.	GT:GQ:DP:AD:VAF:C:PS	1|0:18:56:24:0.429:P:484993
contig_587	530670	.	T	C	17	PASS	.	GT:GQ:DP:AD:VAF:C:PS	1|0:17:53:22:0.415:P:484993
contig_587	531241	.	T	C	28.6	PASS	.	GT:GQ:DP:AD:VAF:C:PS	1|0:29:48:14:0.291667:DV:484993
contig_587	531430	.	G	GA	29.8	PASS	.	GT:GQ:DP:AD:VAF:C:PS	1|0:30:54:17:0.314815:DV:484993
contig_587	531432	.	T	G	42.7	PASS	.	GT:GQ:DP:AD:VAF:C:PS	1|0:43:56:19:0.339286:DV:484993
contig_587	533408	.	TA	T	13	PASS	.	GT:GQ:DP:AD:VAF:C:PS	1|0:13:44:18:0.409:P:484993
contig_587	534070	.	T	C	18	PASS	.	GT:GQ:DP:AD:VAF:C:PS	1|0:18:49:21:0.429:P:484993
contig_587	534719	.	A	G	20	PASS	.	GT:GQ:DP:AD:VAF:C:PS	1|0:20:51:21:0.412:P:484993
contig_587	534753	.	AGT	A	57.9	PASS	.	GT:GQ:DP:AD:VAF:C:PS	0|1:51:52:28:0.538462:DV:484993
contig_587	535473	.	C	T	49.5	PASS	.	GT:GQ:DP:AD:VAF:C:PS	1|0:50:54:20:0.37037:DV:484993
contig_587	535506	.	T	C	16	PASS	.	GT:GQ:DP:AD:VAF:C:PS	1|0:16:55:19:0.345:P:484993
contig_587	535517	.	T	C	16	PASS	.	GT:GQ:DP:AD:VAF:C:PS	1|0:16:54:21:0.389:P:484993
contig_587	536018	.	G	A	18	PASS	.	GT:GQ:DP:AD:VAF:C:PS	1|0:18:54:20:0.37:P:484993
contig_587	536629	.	TA	T	11	PASS	.	GT:GQ:DP:AD:VAF:C:PS	1|0:11:53:20:0.377:P:484993
contig_587	537287	.	C	G	30.9	PASS	.	GT:GQ:DP:AD:VAF:C:PS	1|0:31:53:22:0.415094:DV:484993
contig_587	537297	.	A	AT	4.9	PASS	.	GT:GQ:DP:AD:VAF:C:PS	1|0:5:51:8:0.156863:DV:484993
contig_587	537320	.	TTC	T	12	PASS	.	GT:GQ:DP:AD:VAF:C:PS	0|1:12:47:22:0.468:P:484993
contig_587	537387	.	A	T	35.7	PASS	.	GT:GQ:DP:AD:VAF:C:PS	1|0:35:48:17:0.354167:DV:484993
contig_587	537926	.	A	G	19	PASS	.	GT:GQ:DP:AD:VAF:C:PS	1|0:19:48:23:0.479:P:484993
contig_587	538557	.	A	T	17	PASS	.	GT:GQ:DP:AD:VAF:C:PS	1|0:17:51:22:0.431:P:484993
contig_587	538846	.	C	CA	0.2	refCall	.	GT:GQ:DP:AD:VAF:C	./.:14:49:7:0.142857:DV
contig_587	538939	.	G	A	60.2	PASS	.	GT:GQ:DP:AD:VAF:C:PS	0|1:53:41:20:0.487805:DV:484993
contig_587	538947	.	A	G	41.6	PASS	.	GT:GQ:DP:AD:VAF:C:PS	1|0:41:44:14:0.318182:DV:484993
contig_587	539022	.	C	G	44.1	PASS	.	GT:GQ:DP:AD:VAF:C:PS	1|0:43:46:20:0.434783:DV:484993
contig_587	539100	.	TAA	T	13	PASS	.	GT:GQ:DP:AD:VAF:C:PS	1|0:13:45:20:0.444:P:484993
contig_587	539170	.	C	T	20	PASS	.	GT:GQ:DP:AD:VAF:C:PS	0|1:20:46:21:0.457:P:484993
contig_587	539347	.	A	AGT	12	PASS	.	GT:GQ:DP:AD:VAF:C:PS	0|1:12:53:17:0.321:P:484993
contig_587	545030	.	A	G	56.4	PASS	.	GT:GQ:DP:AD:VAF:C:PS	0|1:56:47:19:0.404255:DV:484993
contig_587	547689	.	C	T	20	PASS	.	GT:GQ:DP:AD:VAF:C:PS	1|0:20:50:24:0.48:P:484993
contig_587	548119	.	CG	C	46.2	PASS	.	GT:GQ:DP:AD:VAF:C:PS	0|1:43:48:25:0.520833:DV:484993
contig_587	548121	.	G	GC	49.7	PASS	.	GT:GQ:DP:AD:VAF:C:PS	1|0:33:47:19:0.404255:DV:484993
contig_587	548676	.	A	G	18	PASS	.	GT:GQ:DP:AD:VAF:C:PS	1|0:18:48:19:0.396:P:484993
contig_587	549504	.	G	A	21	PASS	.	GT:GQ:DP:AD:VAF:C:PS	1|0:21:51:23:0.451:P:484993
contig_587	549923	.	A	T	69.2	PASS	.	GT:GQ:DP:AD:VAF:C:PS	1|0:69:46:21:0.456522:DV:484993
contig_587	549929	.	T	C	60.9	PASS	.	GT:GQ:DP:AD:VAF:C:PS	1|0:61:48:23:0.479167:DV:484993
contig_587	549975	.	C	T	17	PASS	.	GT:GQ:DP:AD:VAF:C:PS	1|0:17:48:22:0.458:P:484993
contig_587	550242	.	G	T	16	PASS	.	GT:GQ:DP:AD:VAF:C:PS	0|1:16:42:19:0.452:P:484993
contig_587	550475	.	GTT	G	15	PASS	.	GT:GQ:DP:AD:VAF:C:PS	0|1:15:48:25:0.521:P:484993
contig_587	551630	.	A	G	20	PASS	.	GT:GQ:DP:AD:VAF:C:PS	1|0:20:43:22:0.512:P:484993
contig_587	552742	.	G	A	21	PASS	.	GT:GQ:DP:AD:VAF:C:PS	1|0:21:53:22:0.415:P:484993
contig_587	554250	.	T	C	24.5	PASS	.	GT:GQ:DP:AD:VAF:C:PS	0|1:25:44:12:0.272727:DV:484993
contig_587	554394	.	T	C	20	PASS	.	GT:GQ:DP:AD:VAF:C:PS	1|0:20:57:30:0.526:P:484993
contig_587	554719	.	A	G	39.5	PASS	.	GT:GQ:DP:AD:VAF:C:PS	0|1:39:56:17:0.303571:DV:484993
contig_587	554720	.	A	G	45.6	PASS	.	GT:GQ:DP:AD:VAF:C:PS	0|1:46:56:23:0.410714:DV:484993
contig_587	554783	.	G	A	33.8	PASS	.	GT:GQ:DP:AD:VAF:C:PS	0|1:34:52:24:0.461538:DV:484993
contig_587	554789	.	TAG	T	11	PASS	.	GT:GQ:DP:AD:VAF:C:PS	0|1:11:54:21:0.389:P:484993
contig_587	554889	.	A	T	48.5	PASS	.	GT:GQ:DP:AD:VAF:C:PS	0|1:49:41:16:0.390244:DV:484993
contig_587	554890	.	A	T	45.2	PASS	.	GT:GQ:DP:AD:VAF:C:PS	0|1:45:52:22:0.423077:DV:484993
contig_587	554949	.	G	C	21	PASS	.	GT:GQ:DP:AD:VAF:C:PS	1|0:21:57:27:0.474:P:484993
contig_587	555490	.	C	A	18	PASS	.	GT:GQ:DP:AD:VAF:C:PS	0|1:18:48:22:0.458:P:484993
contig_587	555556	.	A	G	18	PASS	.	GT:GQ:DP:AD:VAF:C:PS	1|0:18:52:19:0.365:P:484993
contig_587	555700	.	ATG	A	16.7	PASS	.	GT:GQ:DP:AD:VAF:C:PS	1|0:17:50:10:0.2:DV:484993
contig_587	555730	.	T	C	58.4	PASS	.	GT:GQ:DP:AD:VAF:C:PS	1|0:58:53:23:0.433962:DV:484993
contig_587	555732	.	A	G	63.4	PASS	.	GT:GQ:DP:AD:VAF:C:PS	1|0:62:53:25:0.471698:DV:484993
contig_587	555751	.	A	G	17	PASS	.	GT:GQ:DP:AD:VAF:C:PS	0|1:17:51:22:0.431:P:484993
contig_587	555848	.	C	T	19	PASS	.	GT:GQ:DP:AD:VAF:C:PS	0|1:19:49:20:0.408:P:484993
contig_587	555965	.	A	G	20	PASS	.	GT:GQ:DP:AD:VAF:C:PS	0|1:20:48:22:0.458:P:484993
contig_587	556511	.	A	G	48.8	PASS	.	GT:GQ:DP:AD:VAF:C:PS	0|1:48:46:19:0.413043:DV:484993
contig_587	557281	.	A	G	16	PASS	.	GT:GQ:DP:AD:VAF:C:PS	1|0:16:48:20:0.417:P:484993
contig_587	557293	.	TGCC	T	32.9	PASS	.	GT:GQ:DP:AD:VAF:C:PS	1|0:33:48:18:0.375:DV:484993
contig_587	557324	.	A	G	40.3	PASS	.	GT:GQ:DP:AD:VAF:C:PS	1|0:40:47:20:0.425532:DV:484993
contig_587	557329	.	T	C	65.3	PASS	.	GT:GQ:DP:AD:VAF:C:PS	1|0:65:47:21:0.446809:DV:484993
contig_587	557368	.	A	AT	28.7	PASS	.	GT:GQ:DP:AD:VAF:C:PS	1|0:29:50:19:0.38:DV:484993
contig_587	557891	.	A	T	17	PASS	.	GT:GQ:DP:AD:VAF:C:PS	0|1:17:55:26:0.473:P:484993
contig_587	557961	.	G	A	19	PASS	.	GT:GQ:DP:AD:VAF:C:PS	1|0:19:55:26:0.473:P:484993
contig_587	558061	.	G	A	21	PASS	.	GT:GQ:DP:AD:VAF:C:PS	1|0:21:61:30:0.492:P:484993
contig_587	558302	.	C	G	17	PASS	.	GT:GQ:DP:AD:VAF:C:PS	0|1:17:58:28:0.483:P:484993
contig_587	558310	.	AC	A	14	PASS	.	GT:GQ:DP:AD:VAF:C:PS	0|1:14:57:23:0.404:P:484993
contig_587	558350	.	TTA	T	44.9	PASS	.	GT:GQ:DP:AD:VAF:C:PS	1|0:34:60:24:0.4:DV:484993
contig_587	558358	.	A	G	52.5	PASS	.	GT:GQ:DP:AD:VAF:C:PS	0|1:52:47:18:0.382979:DV:484993
contig_587	558422	.	G	T	17	PASS	.	GT:GQ:DP:AD:VAF:C:PS	0|1:17:49:17:0.347:P:484993
contig_587	558708	.	T	C	18	PASS	.	GT:GQ:DP:AD:VAF:C:PS	0|1:18:70:30:0.429:P:484993
contig_587	559032	.	A	G	21	PASS	.	GT:GQ:DP:AD:VAF:C:PS	0|1:21:65:27:0.415:P:484993
contig_587	559569	.	A	G	19	PASS	.	GT:GQ:DP:AD:VAF:C:PS	1|0:19:63:30:0.476:P:484993
contig_587	559590	.	G	A	22	PASS	.	GT:GQ:DP:AD:VAF:C:PS	0|1:22:63:32:0.508:P:484993
contig_587	559909	.	T	G	18	PASS	.	GT:GQ:DP:AD:VAF:C:PS	1|0:18:58:26:0.448:P:484993
contig_587	560015	.	G	A	19	PASS	.	GT:GQ:DP:AD:VAF:C:PS	1|0:19:62:29:0.468:P:484993
contig_587	561252	.	G	A	22	PASS	.	GT:GQ:DP:AD:VAF:C:PS	0|1:22:66:32:0.485:P:484993
contig_587	561312	.	AAATAT	A	53.9	PASS	.	GT:GQ:DP:AD:VAF:C:PS	1|0:46:65:29:0.446154:DV:484993
contig_587	561337	.	T	C	18	PASS	.	GT:GQ:DP:AD:VAF:C:PS	0|1:18:66:30:0.455:P:484993
contig_587	561414	.	G	A	99	PASS	.	GT:GQ:DP:AD:VAF:C:PS	0|1:99:66:32:0.484848:DV:484993
contig_587	561422	.	G	A	17	PASS	.	GT:GQ:DP:AD:VAF:C:PS	1|0:17:66:33:0.5:P:484993
contig_587	561825	.	TTTCCTTCCTTCC	T	55.2	PASS	.	GT:GQ:DP:AD:VAF:C:PS	1|0:55:66:19:0.287879:DV:484993
contig_587	562141	.	T	C	69.2	PASS	.	GT:GQ:DP:AD:VAF:C:PS	1|0:69:74:32:0.432432:DV:484993
contig_587	562308	.	T	C	60.8	PASS	.	GT:GQ:DP:AD:VAF:C:PS	1|0:61:74:31:0.418919:DV:484993
contig_587	562316	.	G	A	65.3	PASS	.	GT:GQ:DP:AD:VAF:C:PS	1|0:65:74:32:0.432432:DV:484993
contig_587	562322	.	G	A	62.9	PASS	.	GT:GQ:DP:AD:VAF:C:PS	1|0:63:76:32:0.421053:DV:484993
contig_587	562532	.	A	G	17	PASS	.	GT:GQ:DP:AD:VAF:C:PS	1|0:17:75:29:0.387:P:484993
contig_587	562567	.	T	G	51	PASS	.	GT:GQ:DP:AD:VAF:C:PS	1|0:51:71:29:0.408451:DV:484993
contig_587	563238	.	A	G	18	PASS	.	GT:GQ:DP:AD:VAF:C:PS	1|0:18:76:33:0.434:P:484993
contig_587	563867	.	G	A	17	PASS	.	GT:GQ:DP:AD:VAF:C:PS	1|0:17:68:30:0.441:P:484993
contig_587	563917	.	G	A	19	PASS	.	GT:GQ:DP:AD:VAF:C:PS	0|1:19:74:37:0.5:P:484993
contig_587	564116	.	C	T	21	PASS	.	GT:GQ:DP:AD:VAF:C:PS	1|0:21:76:34:0.447:P:484993
contig_587	564604	.	GTCTC	GTC,G	33.3	PASS	.	GT:GQ:DP:AD:VAF:C:PS	0|1:10:68:16,12:0.235294,0.176471:DV:484993
contig_587	564785	.	A	G	20	PASS	.	GT:GQ:DP:AD:VAF:C:PS	1|0:20:69:33:0.478:P:484993
contig_587	564860	.	T	C	99	PASS	.	GT:GQ:DP:AD:VAF:C:PS	1|0:99:71:35:0.492958:DV:484993
contig_587	565781	.	C	T	21	PASS	.	GT:GQ:DP:AD:VAF:C:PS	1|0:21:63:31:0.492:P:484993
contig_587	566321	.	T	C	21	PASS	.	GT:GQ:DP:AD:VAF:C:PS	0|1:21:68:30:0.441:P:484993
contig_587	566355	.	GGT	G	17	PASS	.	GT:GQ:DP:AD:VAF:C:PS	0|1:17:59:22:0.373:P:484993
contig_587	566375	.	TTC	T	40.7	PASS	.	GT:GQ:DP:AD:VAF:C:PS	1|0:40:63:17:0.269841:DV:484993
contig_587	567287	.	A	G	17	PASS	.	GT:GQ:DP:AD:VAF:C:PS	1|0:17:65:30:0.462:P:484993
contig_587	567375	.	C	T	18	PASS	.	GT:GQ:DP:AD:VAF:C:PS	1|0:18:66:27:0.409:P:484993
contig_587	567406	.	G	A	35.1	PASS	.	GT:GQ:DP:AD:VAF:C:PS	1|0:35:67:29:0.432836:DV:484993
contig_587	567408	.	G	A	29.3	PASS	.	GT:GQ:DP:AD:VAF:C:PS	1|0:29:67:28:0.41791:DV:484993
contig_587	567762	.	T	A	18	PASS	.	GT:GQ:DP:AD:VAF:C:PS	1|0:18:57:24:0.421:P:484993
contig_587	567959	.	AC	A	16	PASS	.	GT:GQ:DP:AD:VAF:C:PS	1|0:16:60:21:0.35:P:484993
contig_587	567991	.	C	T	16	PASS	.	GT:GQ:DP:AD:VAF:C:PS	1|0:16:60:25:0.417:P:484993
contig_587	568023	.	G	A	56.4	PASS	.	GT:GQ:DP:AD:VAF:C:PS	1|0:56:59:22:0.372881:DV:484993
contig_587	568358	.	T	A	16	PASS	.	GT:GQ:DP:AD:VAF:C:PS	1|0:16:64:25:0.391:P:484993
contig_587	568485	.	T	C	67.5	PASS	.	GT:GQ:DP:AD:VAF:C:PS	1|0:67:67:27:0.402985:DV:484993
contig_587	569618	.	A	C	22	PASS	.	GT:GQ:DP:AD:VAF:C:PS	0|1:22:63:31:0.492:P:484993
contig_587	569788	.	C	T	21	PASS	.	GT:GQ:DP:AD:VAF:C:PS	0|1:21:61:29:0.475:P:484993
contig_587	569806	.	A	C	18	PASS	.	GT:GQ:DP:AD:VAF:C:PS	1|0:18:60:26:0.433:P:484993
contig_587	570122	.	A	G	16	PASS	.	GT:GQ:DP:AD:VAF:C:PS	1|0:16:55:17:0.309:P:484993
contig_587	570151	.	G	A	20	PASS	.	GT:GQ:DP:AD:VAF:C:PS	1|0:20:62:24:0.387:P:484993
contig_587	570509	.	AAAT	A	37.4	PASS	.	GT:GQ:DP:AD:VAF:C:PS	0|1:21:63:34:0.539683:DV:484993
contig_587	570574	.	TG	T,TAGG	11	PASS	.	GT:GQ:DP:AD:VAF:C:PS	2|1:11:62:33,17:0.532,0.274:P:484993
contig_587	570589	.	T	C	19	PASS	.	GT:GQ:DP:AD:VAF:C:PS	1|0:19:67:28:0.418:P:484993
contig_587	571200	.	CGGA	C	17	PASS	.	GT:GQ:DP:AD:VAF:C:PS	1|0:17:63:26:0.413:P:484993
contig_587	571479	.	GTCAAA	G	12	PASS	.	GT:GQ:DP:AD:VAF:C:PS	1|0:12:69:24:0.348:P:484993
contig_587	571493	.	C	T	65.3	PASS	.	GT:GQ:DP:AD:VAF:C:PS	1|0:65:65:27:0.415385:DV:484993
contig_587	571612	.	T	C	19	PASS	.	GT:GQ:DP:AD:VAF:C:PS	1|0:19:66:30:0.455:P:484993
contig_587	571756	.	G	T	17	PASS	.	GT:GQ:DP:AD:VAF:C:PS	1|0:17:65:33:0.508:P:484993
contig_587	572561	.	G	A	22	PASS	.	GT:GQ:DP:AD:VAF:C:PS	0|1:22:64:24:0.375:P:484993
contig_587	573630	.	T	TAG	11	PASS	.	GT:GQ:DP:AD:VAF:C:PS	0|1:11:58:20:0.345:P:484993
contig_587	573938	.	T	C	17	PASS	.	GT:GQ:DP:AD:VAF:C:PS	0|1:17:60:22:0.367:P:484993
contig_587	574929	.	G	A	21	PASS	.	GT:GQ:DP:AD:VAF:C:PS	0|1:21:52:21:0.404:P:484993
contig_587	575464	.	G	A	19	PASS	.	GT:GQ:DP:AD:VAF:C:PS	0|1:19:59:28:0.475:P:484993
contig_587	576403	.	ATTATTGAGT	A	31.8	PASS	.	GT:GQ:DP:AD:VAF:C:PS	0|1:32:52:18:0.346154:DV:484993
contig_587	576492	.	T	C	17	PASS	.	GT:GQ:DP:AD:VAF:C:PS	0|1:17:58:21:0.362:P:484993
contig_587	576651	.	TA	T	15	PASS	.	GT:GQ:DP:AD:VAF:C:PS	1|0:15:57:28:0.491:P:484993
contig_587	576802	.	T	C	24.8	PASS	.	GT:GQ:DP:AD:VAF:C:PS	0|1:25:57:21:0.368421:DV:484993
contig_587	576809	.	A	G	6.2	PASS	.	GT:GQ:DP:AD:VAF:C:PS	0|1:6:36:8:0.222222:DV:484993
contig_587	576827	.	CAT	C	18	PASS	.	GT:GQ:DP:AD:VAF:C:PS	0|1:18:54:19:0.352:P:484993
contig_587	576838	.	AT	A	4.1	PASS	.	GT:GQ:DP:AD:VAF:C:PS	0|1:4:55:10:0.181818:DV:484993
contig_587	576841	.	TAA	T	0.2	refCall	.	GT:GQ:DP:AD:VAF:C	./.:13:46:8:0.173913:DV
contig_587	576848	.	AG	A	2.2	refCall	.	GT:GQ:DP:AD:VAF:C	./.:4:54:15:0.277778:DV
contig_587	576853	.	AG	A	0.5	refCall	.	GT:GQ:DP:AD:VAF:C	./.:9:54:14:0.259259:DV
contig_587	576854	.	G	A	0.1	refCall	.	GT:GQ:DP:AD:VAF:C	./.:15:40:0:0:DV
contig_587	576914	.	C	T	22.2	PASS	.	GT:GQ:DP:AD:VAF:C:PS	0|1:22:54:20:0.37037:DV:484993
contig_587	576919	.	T	C	20.6	PASS	.	GT:GQ:DP:AD:VAF:C:PS	0|1:21:55:19:0.345455:DV:484993
contig_587	578698	.	G	C	17	PASS	.	GT:GQ:DP:AD:VAF:C:PS	1|0:17:48:24:0.5:P:484993
contig_587	579509	.	A	G	20	PASS	.	GT:GQ:DP:AD:VAF:C:PS	0|1:20:44:21:0.477:P:484993
contig_587	579853	.	AT	A	27.7	PASS	.	GT:GQ:DP:AD:VAF:C:PS	1|0:19:41:18:0.439024:DV:484993
contig_587	579856	.	TC	T	22.9	PASS	.	GT:GQ:DP:AD:VAF:C:PS	0|1:21:40:19:0.475:DV:484993
contig_587	579863	.	T	C	44.3	PASS	.	GT:GQ:DP:AD:VAF:C:PS	1|0:44:40:20:0.5:DV:484993
contig_587	579910	.	ATT	A	11.1	PASS	.	GT:GQ:DP:AD:VAF:C:PS	1|0:11:42:15:0.357143:DV:484993
contig_587	579914	.	C	G	2.4	refCall	.	GT:GQ:DP:AD:VAF:C	./.:4:40:15:0.375:DV
contig_587	579917	.	G	C	52.5	PASS	.	GT:GQ:DP:AD:VAF:C:PS	0|1:35:41:20:0.487805:DV:484993
contig_587	580503	.	T	C	19	PASS	.	GT:GQ:DP:AD:VAF:C:PS	1|0:19:53:27:0.509:P:484993
contig_587	580557	.	A	G	19	PASS	.	GT:GQ:DP:AD:VAF:C:PS	0|1:19:52:26:0.5:P:484993
contig_587	581602	.	C	T	18	PASS	.	GT:GQ:DP:AD:VAF:C:PS	0|1:18:49:20:0.408:P:484993
contig_587	582001	.	ATC	A	23.9	PASS	.	GT:GQ:DP:AD:VAF:C:PS	0|1:24:58:23:0.396552:DV:484993
contig_587	582008	.	C	A	32.3	PASS	.	GT:GQ:DP:AD:VAF:C:PS	0|1:32:60:23:0.383333:DV:484993
contig_587	582028	.	C	T	48.8	PASS	.	GT:GQ:DP:AD:VAF:C:PS	0|1:49:60:28:0.466667:DV:484993
contig_587	582591	.	A	C	19	PASS	.	GT:GQ:DP:AD:VAF:C:PS	0|1:19:57:26:0.456:P:484993
contig_587	582747	.	T	A	17	PASS	.	GT:GQ:DP:AD:VAF:C:PS	1|0:17:59:28:0.475:P:484993
contig_587	582759	.	G	T	22	PASS	.	GT:GQ:DP:AD:VAF:C:PS	0|1:22:59:28:0.475:P:484993
contig_587	582787	.	C	T	31.8	PASS	.	GT:GQ:DP:AD:VAF:C:PS	1|0:32:54:24:0.444444:DV:484993
contig_587	582791	.	A	T	6.2	PASS	.	GT:GQ:DP:AD:VAF:C:PS	1|0:6:41:10:0.243902:DV:484993
contig_587	582793	.	A	T	3.3	PASS	.	GT:GQ:DP:AD:VAF:C:PS	1|0:3:41:12:0.292683:DV:484993
contig_587	582794	.	T	A	56.9	PASS	.	GT:GQ:DP:AD:VAF:C:PS	0|1:54:61:26:0.42623:DV:484993
contig_587	582814	.	G	A	22	PASS	.	GT:GQ:DP:AD:VAF:C:PS	0|1:22:60:26:0.433:P:484993
contig_587	582829	.	G	T	23	PASS	.	GT:GQ:DP:AD:VAF:C:PS	0|1:23:63:29:0.46:P:484993
contig_587	583181	.	T	C	18	PASS	.	GT:GQ:DP:AD:VAF:C:PS	0|1:18:66:26:0.394:P:484993
contig_587	583538	.	C	T	21	PASS	.	GT:GQ:DP:AD:VAF:C:PS	0|1:21:65:27:0.415:P:484993
contig_587	583684	.	T	C	18	PASS	.	GT:GQ:DP:AD:VAF:C:PS	0|1:18:57:19:0.333:P:484993
contig_587	583882	.	A	T	29.3	PASS	.	GT:GQ:DP:AD:VAF:C:PS	0|1:29:57:11:0.192982:DV:484993
contig_587	583941	.	TTATGTATTTTATA	T	65.5	PASS	.	GT:GQ:DP:AD:VAF:C:PS	1|0:62:58:28:0.482759:DV:484993
contig_587	584023	.	G	A	21	PASS	.	GT:GQ:DP:AD:VAF:C:PS	0|1:21:69:32:0.464:P:484993
contig_587	584047	.	A	G	17	PASS	.	GT:GQ:DP:AD:VAF:C:PS	0|1:17:69:29:0.42:P:484993
contig_587	584281	.	T	C	21	PASS	.	GT:GQ:DP:AD:VAF:C:PS	0|1:21:67:32:0.478:P:484993
contig_587	584339	.	C	T	21	PASS	.	GT:GQ:DP:AD:VAF:C:PS	0|1:21:65:28:0.431:P:484993
contig_587	584355	.	AG	A	33.4	PASS	.	GT:GQ:DP:AD:VAF:C:PS	0|1:33:66:26:0.393939:DV:484993
contig_587	584357	.	G	T	57.6	PASS	.	GT:GQ:DP:AD:VAF:C:PS	0|1:58:66:26:0.393939:DV:484993
contig_587	585181	.	A	G	21	PASS	.	GT:GQ:DP:AD:VAF:C:PS	1|0:21:69:29:0.42:P:484993
contig_587	585932	.	A	G	21	PASS	.	GT:GQ:DP:AD:VAF:C:PS	0|1:21:60:29:0.483:P:484993
contig_587	588398	.	A	G	51.7	PASS	.	GT:GQ:DP:AD:VAF:C:PS	1|0:52:65:30:0.461538:DV:484993
contig_587	588902	.	CAA	C	17	PASS	.	GT:GQ:DP:AD:VAF:C:PS	1|0:17:57:21:0.368:P:484993
contig_587	588959	.	A	G	18	PASS	.	GT:GQ:DP:AD:VAF:C:PS	1|0:18:60:24:0.4:P:484993
contig_587	589144	.	C	T	17	PASS	.	GT:GQ:DP:AD:VAF:C:PS	1|0:17:45:12:0.267:P:484993
contig_587	589286	.	C	T	19	PASS	.	GT:GQ:DP:AD:VAF:C:PS	1|0:19:60:27:0.45:P:484993
contig_587	589349	.	T	A	17	PASS	.	GT:GQ:DP:AD:VAF:C:PS	1|0:17:60:26:0.433:P:484993
contig_587	589398	.	A	G	18	PASS	.	GT:GQ:DP:AD:VAF:C:PS	1|0:18:62:24:0.387:P:484993
contig_587	589796	.	T	C	18	PASS	.	GT:GQ:DP:AD:VAF:C:PS	1|0:18:56:22:0.393:P:484993
contig_587	590526	.	TA	T	0.2	refCall	.	GT:GQ:DP:AD:VAF:C	./.:14:63:11:0.174603:DV
contig_587	590707	.	T	C	51.1	PASS	.	GT:GQ:DP:AD:VAF:C:PS	1|0:51:60:19:0.316667:DV:484993
contig_587	591186	.	T	C	71.9	PASS	.	GT:GQ:DP:AD:VAF:C:PS	1|0:69:57:18:0.315789:DV:484993
contig_587	591390	.	C	T	49.7	PASS	.	GT:GQ:DP:AD:VAF:C:PS	1|0:50:61:20:0.327869:DV:484993
contig_587	592128	.	C	T	99	PASS	.	GT:GQ:DP:AD:VAF:C:PS	1|0:99:54:20:0.37037:DV:484993
contig_587	598276	.	C	T	22	PASS	.	GT:GQ:DP:AD:VAF:C:PS	0|1:22:66:29:0.439:P:484993
contig_587	598456	.	T	C	18	PASS	.	GT:GQ:DP:AD:VAF:C:PS	0|1:18:67:29:0.433:P:484993
contig_587	600488	.	A	G	21	PASS	.	GT:GQ:DP:AD:VAF:C:PS	0|1:21:63:29:0.46:P:484993
contig_587	601094	.	T	TA	6.7	PASS	.	GT:GQ:DP:AD:VAF:C:PS	1|0:7:56:12:0.214286:DV:484993
contig_587	601101	.	C	A	35.9	PASS	.	GT:GQ:DP:AD:VAF:C:PS	1|0:36:43:18:0.418605:DV:484993
contig_587	602659	.	T	C	18	PASS	.	GT:GQ:DP:AD:VAF:C:PS	0|1:18:61:27:0.443:P:484993
contig_587	602905	.	C	T	55.6	PASS	.	GT:GQ:DP:AD:VAF:C:PS	0|1:55:64:30:0.46875:DV:484993
contig_587	603021	.	T	TA	41.5	PASS	.	GT:GQ:DP:AD:VAF:C:PS	0|1:39:64:25:0.390625:DV:484993
contig_587	603022	.	AG	A	51.4	PASS	.	GT:GQ:DP:AD:VAF:C:PS	1|0:48:63:35:0.555556:DV:484993
contig_587	603073	.	A	T	18	PASS	.	GT:GQ:DP:AD:VAF:C:PS	0|1:18:62:27:0.435:P:484993
contig_587	603288	.	T	G	19	PASS	.	GT:GQ:DP:AD:VAF:C:PS	1|0:19:63:27:0.429:P:484993
contig_587	603309	.	A	T	20	PASS	.	GT:GQ:DP:AD:VAF:C:PS	1|0:20:62:26:0.419:P:484993
contig_587	603878	.	GCCGAAGATCA	G	11	PASS	.	GT:GQ:DP:AD:VAF:C:PS	1|0:11:57:14:0.246:P:484993
contig_587	605190	.	A	G	17	PASS	.	GT:GQ:DP:AD:VAF:C:PS	1|0:17:54:21:0.389:P:484993
contig_587	606649	.	T	A	18	PASS	.	GT:GQ:DP:AD:VAF:C:PS	1|0:18:44:21:0.477:P:484993
contig_587	607042	.	A	G	19	PASS	.	GT:GQ:DP:AD:VAF:C:PS	0|1:19:46:23:0.5:P:484993
contig_587	607101	.	C	T	16	PASS	.	GT:GQ:DP:AD:VAF:C:PS	1|0:16:45:21:0.467:P:484993
contig_587	607135	.	C	T	20	PASS	.	GT:GQ:DP:AD:VAF:C:PS	0|1:20:50:25:0.5:P:484993
contig_587	607180	.	G	A	21	PASS	.	GT:GQ:DP:AD:VAF:C:PS	0|1:21:48:24:0.5:P:484993
contig_587	607229	.	CAAT	C	16	PASS	.	GT:GQ:DP:AD:VAF:C:PS	1|0:16:48:22:0.458:P:484993
contig_587	607896	.	TA	T	4.2	PASS	.	GT:GQ:DP:AD:VAF:C	1/1:4:56:14:0.25:DV
contig_587	609978	.	AAT	A	12	PASS	.	GT:GQ:DP:AD:VAF:C:PS	1|0:12:51:23:0.451:P:484993
contig_587	610995	.	G	A	21	PASS	.	GT:GQ:DP:AD:VAF:C:PS	0|1:21:48:20:0.417:P:484993
contig_587	611493	.	T	C	17	PASS	.	GT:GQ:DP:AD:VAF:C:PS	0|1:17:54:21:0.389:P:484993
contig_587	611657	.	C	A	18	PASS	.	GT:GQ:DP:AD:VAF:C:PS	0|1:18:54:21:0.389:P:484993
contig_587	611941	.	A	G	19	PASS	.	GT:GQ:DP:AD:VAF:C:PS	0|1:19:55:22:0.4:P:484993
contig_587	612022	.	A	G	16	PASS	.	GT:GQ:DP:AD:VAF:C:PS	0|1:16:56:23:0.411:P:484993
contig_587	612042	.	C	G	19	PASS	.	GT:GQ:DP:AD:VAF:C:PS	0|1:19:56:24:0.429:P:484993
contig_587	612563	.	C	A	19	PASS	.	GT:GQ:DP:AD:VAF:C:PS	0|1:19:53:20:0.377:P:484993
contig_587	612777	.	T	C	21	PASS	.	GT:GQ:DP:AD:VAF:C:PS	0|1:21:56:25:0.446:P:484993
contig_587	613478	.	CAT	C	19	PASS	.	GT:GQ:DP:AD:VAF:C:PS	1|0:19:54:29:0.537:P:484993
contig_587	613768	.	A	T	40	PASS	.	GT:GQ:DP:AD:VAF:C:PS	1|0:40:43:11:0.255814:DV:484993
contig_587	613950	.	C	T	20	PASS	.	GT:GQ:DP:AD:VAF:C:PS	1|0:20:62:24:0.387:P:484993
contig_587	614025	.	G	A	20	PASS	.	GT:GQ:DP:AD:VAF:C:PS	1|0:20:61:27:0.443:P:484993
contig_587	614592	.	G	C	19	PASS	.	GT:GQ:DP:AD:VAF:C:PS	1|0:19:59:24:0.407:P:484993
contig_587	620741	.	A	C	20	PASS	.	GT:GQ:DP:AD:VAF:C:PS	0|1:20:73:36:0.493:P:484993
contig_587	622310	.	T	C	20	PASS	.	GT:GQ:DP:AD:VAF:C:PS	1|0:20:70:29:0.414:P:484993
contig_587	622892	.	T	C	18	PASS	.	GT:GQ:DP:AD:VAF:C:PS	1|0:18:63:27:0.429:P:484993
contig_587	623114	.	A	G	19	PASS	.	GT:GQ:DP:AD:VAF:C:PS	1|0:19:65:27:0.415:P:484993
contig_587	623331	.	T	C	19	PASS	.	GT:GQ:DP:AD:VAF:C:PS	0|1:19:68:35:0.515:P:484993
contig_587	623716	.	A	G	20	PASS	.	GT:GQ:DP:AD:VAF:C:PS	0|1:20:67:31:0.463:P:484993
contig_587	624222	.	C	T	17	PASS	.	GT:GQ:DP:AD:VAF:C:PS	0|1:17:66:32:0.485:P:484993
contig_587	624286	.	G	C	22	PASS	.	GT:GQ:DP:AD:VAF:C:PS	0|1:22:63:29:0.46:P:484993
contig_587	624927	.	G	A	22	PASS	.	GT:GQ:DP:AD:VAF:C:PS	0|1:22:59:27:0.458:P:484993
contig_587	624958	.	T	C	4.4	PASS	.	GT:GQ:DP:AD:VAF:C:PS	1|0:4:58:22:0.37931:DV:484993
contig_587	625134	.	T	A	21	PASS	.	GT:GQ:DP:AD:VAF:C:PS	0|1:21:59:27:0.458:P:484993
contig_587	625157	.	A	G	20	PASS	.	GT:GQ:DP:AD:VAF:C:PS	0|1:20:61:29:0.475:P:484993
contig_587	625205	.	C	T	20	PASS	.	GT:GQ:DP:AD:VAF:C:PS	1|0:20:62:29:0.468:P:484993
contig_587	625256	.	A	G	18.8	PASS	.	GT:GQ:DP:AD:VAF:C:PS	1|0:19:43:16:0.372093:DV:484993
contig_587	625393	.	CTAAAAACCTAAAAAA	C	49.2	PASS	.	GT:GQ:DP:AD:VAF:C:PS	1|0:49:59:16:0.271186:DV:484993
contig_587	625658	.	TTTCCC	T	14	PASS	.	GT:GQ:DP:AD:VAF:C:PS	1|0:14:59:27:0.458:P:484993
contig_587	625797	.	A	T	20	PASS	.	GT:GQ:DP:AD:VAF:C:PS	0|1:20:64:30:0.469:P:484993
contig_587	625843	.	G	A	25	PASS	.	GT:GQ:DP:AD:VAF:C:PS	0|1:25:62:28:0.452:P:484993
contig_587	626212	.	C	T	16	PASS	.	GT:GQ:DP:AD:VAF:C:PS	0|1:16:64:27:0.422:P:484993
contig_587	626283	.	T	C	21	PASS	.	GT:GQ:DP:AD:VAF:C:PS	0|1:21:67:30:0.448:P:484993
contig_587	626466	.	G	A	23	PASS	.	GT:GQ:DP:AD:VAF:C:PS	0|1:23:70:31:0.443:P:484993
contig_587	626584	.	AAGTTTTAATCT	A	46.7	PASS	.	GT:GQ:DP:AD:VAF:C:PS	0|1:45:61:28:0.459016:DV:484993
contig_587	626641	.	G	A	16	PASS	.	GT:GQ:DP:AD:VAF:C:PS	0|1:16:63:28:0.444:P:484993
contig_587	626643	.	T	C	51.6	PASS	.	GT:GQ:DP:AD:VAF:C:PS	0|1:52:61:29:0.47541:DV:484993
contig_587	626746	.	GA	G	40.4	PASS	.	GT:GQ:DP:AD:VAF:C:PS	0|1:29:64:29:0.453125:DV:484993
contig_587	626751	.	AG	A	34.4	PASS	.	GT:GQ:DP:AD:VAF:C:PS	1|0:31:62:28:0.451613:DV:484993
contig_587	628140	.	A	G	18	PASS	.	GT:GQ:DP:AD:VAF:C:PS	1|0:18:69:33:0.478:P:484993
contig_587	628267	.	T	A	62.9	PASS	.	GT:GQ:DP:AD:VAF:C:PS	0|1:61:70:34:0.485714:DV:484993
contig_587	628268	.	T	C	55	PASS	.	GT:GQ:DP:AD:VAF:C:PS	1|0:55:69:28:0.405797:DV:484993
contig_587	628316	.	C	A	19	PASS	.	GT:GQ:DP:AD:VAF:C:PS	1|0:19:68:32:0.471:P:484993
contig_587	628541	.	A	G	18	PASS	.	GT:GQ:DP:AD:VAF:C:PS	1|0:18:68:30:0.441:P:484993
contig_587	628974	.	A	G	18	PASS	.	GT:GQ:DP:AD:VAF:C:PS	1|0:18:59:24:0.407:P:484993
contig_587	629431	.	C	T	16	PASS	.	GT:GQ:DP:AD:VAF:C:PS	1|0:16:57:20:0.351:P:484993
contig_587	629458	.	A	T	19	PASS	.	GT:GQ:DP:AD:VAF:C:PS	1|0:19:55:23:0.418:P:484993
contig_587	632623	.	A	G	60.5	PASS	.	GT:GQ:DP:AD:VAF:C:PS	1|0:57:50:22:0.44:DV:484993
contig_587	634508	.	T	C	18	PASS	.	GT:GQ:DP:AD:VAF:C:PS	0|1:18:53:22:0.415:P:484993
contig_587	635153	.	CT	C	1.8	refCall	.	GT:GQ:DP:AD:VAF:C	./.:5:52:27:0.519231:DV
contig_587	635270	.	GA	G	8.8	PASS	.	GT:GQ:DP:AD:VAF:C:PS	0|1:4:56:10:0.178571:DV:484993
contig_587	635731	.	C	T	20	PASS	.	GT:GQ:DP:AD:VAF:C:PS	0|1:20:58:25:0.431:P:484993
contig_587	635746	.	TTTACA	T	11.2	PASS	.	GT:GQ:DP:AD:VAF:C:PS	1|0:10:58:29:0.5:DV:484993
contig_587	635761	.	A	ATGAC	34	PASS	.	GT:GQ:DP:AD:VAF:C:PS	0|1:34:59:24:0.40678:DV:484993
contig_587	635779	.	G	A	22	PASS	.	GT:GQ:DP:AD:VAF:C:PS	0|1:22:58:25:0.431:P:484993
contig_587	635796	.	C	T	18	PASS	.	GT:GQ:DP:AD:VAF:C:PS	0|1:18:59:26:0.441:P:484993
contig_587	635824	.	T	C	22	PASS	.	GT:GQ:DP:AD:VAF:C:PS	0|1:22:56:24:0.429:P:484993
contig_587	635848	.	G	A	22	PASS	.	GT:GQ:DP:AD:VAF:C:PS	0|1:22:60:25:0.417:P:484993
contig_587	635877	.	G	A	20	PASS	.	GT:GQ:DP:AD:VAF:C:PS	1|0:20:56:29:0.518:P:484993
contig_587	635905	.	A	AC	14	PASS	.	GT:GQ:DP:AD:VAF:C:PS	0|1:14:57:22:0.386:P:484993
contig_587	636421	.	GAA	G	16	PASS	.	GT:GQ:DP:AD:VAF:C:PS	0|1:16:50:20:0.4:P:484993
contig_587	636872	.	T	C	43.9	PASS	.	GT:GQ:DP:AD:VAF:C:PS	0|1:44:50:19:0.38:DV:484993
contig_587	638510	.	T	C	18	PASS	.	GT:GQ:DP:AD:VAF:C:PS	1|0:18:47:22:0.468:P:484993
contig_587	638909	.	CA	C	7.1	PASS	.	GT:GQ:DP:AD:VAF:C:PS	0|1:3:48:11:0.229167:DV:484993
contig_587	641797	.	C	T	19	PASS	.	GT:GQ:DP:AD:VAF:C:PS	1|0:19:61:31:0.508:P:484993
contig_587	641872	.	C	T	17	PASS	.	GT:GQ:DP:AD:VAF:C:PS	1|0:17:53:20:0.377:P:484993
contig_587	642791	.	TA	TTAA,T	59.3	PASS	.	GT:GQ:DP:AD:VAF:C:PS	2|1:30:62:28,32:0.451613,0.516129:DV:484993
contig_587	644963	.	AT	A	2.7	refCall	.	GT:GQ:DP:AD:VAF:C	./.:3:55:18:0.327273:DV
contig_587	645141	.	C	T	20	PASS	.	GT:GQ:DP:AD:VAF:C:PS	0|1:20:48:18:0.375:P:484993
contig_587	646077	.	G	C	22	PASS	.	GT:GQ:DP:AD:VAF:C:PS	0|1:22:48:23:0.479:P:484993
contig_587	646168	.	T	C	18	PASS	.	GT:GQ:DP:AD:VAF:C:PS	0|1:18:47:21:0.447:P:484993
contig_587	646980	.	G	A	19	PASS	.	GT:GQ:DP:AD:VAF:C:PS	1|0:19:49:21:0.429:P:484993
contig_587	647839	.	T	C	41.3	PASS	.	GT:GQ:DP:AD:VAF:C:PS	1|0:41:51:19:0.372549:DV:484993
contig_587	648684	.	T	TTG	14	PASS	.	GT:GQ:DP:AD:VAF:C:PS	1|0:14:50:15:0.3:P:484993
contig_587	649468	.	TAC	T	40.2	PASS	.	GT:GQ:DP:AD:VAF:C:PS	1|0:40:51:18:0.352941:DV:484993
contig_587	649508	.	TTC	T	49.9	PASS	.	GT:GQ:DP:AD:VAF:C:PS	1|0:50:48:15:0.3125:DV:484993
contig_587	649946	.	C	T	16	PASS	.	GT:GQ:DP:AD:VAF:C:PS	0|1:16:47:22:0.468:P:484993
contig_587	650304	.	A	G	18	PASS	.	GT:GQ:DP:AD:VAF:C:PS	1|0:18:49:22:0.449:P:484993
contig_587	650333	.	C	T	18	PASS	.	GT:GQ:DP:AD:VAF:C:PS	0|1:18:50:23:0.46:P:484993
contig_587	650413	.	TA	T	51.9	PASS	.	GT:GQ:DP:AD:VAF:C:PS	1|0:42:51:26:0.509804:DV:484993
contig_587	650421	.	G	A	34	PASS	.	GT:GQ:DP:AD:VAF:C:PS	0|1:34:46:16:0.347826:DV:484993
contig_587	650493	.	T	C	50.2	PASS	.	GT:GQ:DP:AD:VAF:C:PS	0|1:50:54:23:0.425926:DV:484993
contig_587	659233	.	AG	A	0.5	refCall	.	GT:GQ:DP:AD:VAF:C	./.:10:32:11:0.34375:DV
contig_587	659235	.	AG	A	1.2	refCall	.	GT:GQ:DP:AD:VAF:C	./.:6:34:15:0.441176:DV
contig_587	659926	.	TAG	T	13	PASS	.	GT:GQ:DP:AD:VAF:C:PS	1|0:13:51:21:0.412:P:659925
contig_587	660407	.	A	G	18	PASS	.	GT:GQ:DP:AD:VAF:C:PS	0|1:18:49:22:0.449:P:659925
contig_587	660493	.	AAG	A,AAGAG	20.1	PASS	.	GT:GQ:DP:AD:VAF:C:PS	1|2:7:46:8,6:0.173913,0.130435:DV:659925
contig_587	664625	.	CAT	C	45.7	PASS	.	GT:GQ:DP:AD:VAF:C:PS	1|0:39:44:23:0.522727:DV:659925
contig_587	664793	.	CAT	C	44	PASS	.	GT:GQ:DP:AD:VAF:C:PS	0|1:44:46:21:0.456522:DV:659925
contig_587	666931	.	A	G	19	PASS	.	GT:GQ:DP:AD:VAF:C:PS	0|1:19:54:25:0.463:P:659925
contig_587	667041	.	AAGAGAG	A	38.3	PASS	.	GT:GQ:DP:AD:VAF:C:PS	1|0:38:50:12:0.24:DV:659925
contig_587	667322	.	T	TAC	2	refCall	.	GT:GQ:DP:AD:VAF:C	./.:4:45:11:0.244444:DV
contig_587	667585	.	A	G	18	PASS	.	GT:GQ:DP:AD:VAF:C:PS	0|1:18:42:17:0.405:P:659925
contig_587	667894	.	T	C	20	PASS	.	GT:GQ:DP:AD:VAF:C:PS	0|1:20:45:20:0.444:P:659925
contig_587	669014	.	A	G	19	PASS	.	GT:GQ:DP:AD:VAF:C:PS	0|1:19:57:25:0.439:P:659925
contig_587	669640	.	AT	A	40.7	PASS	.	GT:GQ:DP:AD:VAF:C:PS	1|0:36:54:25:0.462963:DV:659925
contig_587	669645	.	TC	T	39.8	PASS	.	GT:GQ:DP:AD:VAF:C:PS	0|1:39:50:23:0.46:DV:659925
contig_587	669977	.	A	C	18	PASS	.	GT:GQ:DP:AD:VAF:C:PS	0|1:18:49:20:0.408:P:659925
contig_587	671515	.	C	T	16	PASS	.	GT:GQ:DP:AD:VAF:C:PS	0|1:16:50:17:0.34:P:659925
contig_587	671751	.	T	TTC	18.5	PASS	.	GT:GQ:DP:AD:VAF:C:PS	0|1:18:55:6:0.109091:DV:659925
contig_587	671813	.	G	A	20	PASS	.	GT:GQ:DP:AD:VAF:C:PS	0|1:20:50:18:0.36:P:659925
contig_587	672360	.	C	T	19	PASS	.	GT:GQ:DP:AD:VAF:C:PS	0|1:19:49:19:0.388:P:659925
contig_587	673662	.	G	A	42.2	PASS	.	GT:GQ:DP:AD:VAF:C:PS	1|0:42:52:16:0.307692:DV:659925
contig_587	673678	.	T	C	21	PASS	.	GT:GQ:DP:AD:VAF:C:PS	0|1:21:61:25:0.41:P:659925
contig_587	674017	.	C	G	20	PASS	.	GT:GQ:DP:AD:VAF:C:PS	0|1:20:56:23:0.411:P:659925
contig_587	674202	.	G	A	24	PASS	.	GT:GQ:DP:AD:VAF:C:PS	0|1:24:54:21:0.389:P:659925
contig_587	674355	.	T	C	19	PASS	.	GT:GQ:DP:AD:VAF:C:PS	0|1:19:60:23:0.383:P:659925
contig_587	674381	.	A	AAG	24.8	PASS	.	GT:GQ:DP:AD:VAF:C:PS	1|0:25:59:8:0.135593:DV:659925
contig_587	674474	.	G	A	54.2	PASS	.	GT:GQ:DP:AD:VAF:C:PS	0|1:54:41:17:0.414634:DV:659925
contig_587	674976	.	C	T	19	PASS	.	GT:GQ:DP:AD:VAF:C:PS	1|0:19:59:25:0.424:P:659925
contig_587	675306	.	G	A	18	PASS	.	GT:GQ:DP:AD:VAF:C:PS	1|0:18:58:23:0.397:P:659925
contig_587	675752	.	G	A	19	PASS	.	GT:GQ:DP:AD:VAF:C:PS	0|1:19:51:24:0.471:P:659925
contig_587	675761	.	A	G	16	PASS	.	GT:GQ:DP:AD:VAF:C:PS	1|0:16:56:23:0.411:P:659925
contig_587	676273	.	C	A	18	PASS	.	GT:GQ:DP:AD:VAF:C:PS	1|0:18:50:22:0.44:P:659925
contig_587	676862	.	T	G	18	PASS	.	GT:GQ:DP:AD:VAF:C:PS	0|1:18:50:22:0.44:P:659925
contig_587	677013	.	A	G	17	PASS	.	GT:GQ:DP:AD:VAF:C:PS	1|0:17:43:16:0.372:P:659925
contig_587	678481	.	T	C	21	PASS	.	GT:GQ:DP:AD:VAF:C:PS	0|1:21:51:21:0.412:P:659925
contig_587	678707	.	A	C	55.1	PASS	.	GT:GQ:DP:AD:VAF:C:PS	1|0:55:48:20:0.416667:DV:659925
contig_587	678716	.	A	G	54.8	PASS	.	GT:GQ:DP:AD:VAF:C:PS	1|0:55:47:23:0.489362:DV:659925
contig_587	678965	.	T	C	20	PASS	.	GT:GQ:DP:AD:VAF:C:PS	0|1:20:47:23:0.489:P:659925
contig_587	679015	.	TC	T	32.8	PASS	.	GT:GQ:DP:AD:VAF:C:PS	0|1:28:49:17:0.346939:DV:659925
contig_587	680322	.	C	T	17	PASS	.	GT:GQ:DP:AD:VAF:C:PS	1|0:17:51:21:0.412:P:659925
contig_587	680726	.	G	A	18	PASS	.	GT:GQ:DP:AD:VAF:C:PS	1|0:18:51:19:0.373:P:659925
contig_587	680756	.	T	C	16	PASS	.	GT:GQ:DP:AD:VAF:C:PS	1|0:16:52:20:0.385:P:659925
contig_587	681385	.	G	A	17	PASS	.	GT:GQ:DP:AD:VAF:C:PS	1|0:17:48:19:0.396:P:659925
contig_587	681481	.	AT	A	0.2	refCall	.	GT:GQ:DP:AD:VAF:C	./.:15:55:19:0.345455:DV
contig_587	681484	.	A	C	0.8	refCall	.	GT:GQ:DP:AD:VAF:C	./.:8:55:18:0.327273:DV
contig_587	681486	.	AT	A	7.8	PASS	.	GT:GQ:DP:AD:VAF:C:PS	1|0:8:55:19:0.345455:DV:659925
contig_587	681491	.	T	C	16	PASS	.	GT:GQ:DP:AD:VAF:C:PS	1|0:16:53:17:0.320755:DV:659925
contig_587	681662	.	C	T	17	PASS	.	GT:GQ:DP:AD:VAF:C	0/1:17:51:20:0.392:P
contig_587	681781	.	TTTTCA	T	50.6	PASS	.	GT:GQ:DP:AD:VAF:C:PS	1|0:50:46:15:0.326087:DV:659925
contig_587	681841	.	T	C	16	PASS	.	GT:GQ:DP:AD:VAF:C:PS	1|0:16:55:21:0.382:P:659925
contig_587	681951	.	A	G	64.5	PASS	.	GT:GQ:DP:AD:VAF:C:PS	0|1:63:62:34:0.548387:DV:659925
contig_587	681957	.	A	C	16	PASS	.	GT:GQ:DP:AD:VAF:C:PS	0|1:16:54:23:0.426:P:659925
contig_587	682654	.	AAGAG	A	24.5	PASS	.	GT:GQ:DP:AD:VAF:C:PS	0|1:24:53:10:0.188679:DV:659925
contig_587	682816	.	C	T	17	PASS	.	GT:GQ:DP:AD:VAF:C:PS	1|0:17:68:28:0.412:P:659925
contig_587	683230	.	CAGCA	C	17	PASS	.	GT:GQ:DP:AD:VAF:C:PS	0|1:17:68:31:0.456:P:659925
contig_587	683243	.	CA	C	18.5	PASS	.	GT:GQ:DP:AD:VAF:C:PS	0|1:18:68:18:0.264706:DV:659925
contig_587	683526	.	A	C	99	PASS	.	GT:GQ:DP:AD:VAF:C:PS	0|1:99:66:32:0.484848:DV:659925
contig_587	683743	.	CTTGTCATAA	C	11	PASS	.	GT:GQ:DP:AD:VAF:C:PS	0|1:11:61:23:0.377:P:659925
contig_587	683970	.	C	T	55.1	PASS	.	GT:GQ:DP:AD:VAF:C:PS	1|0:45:47:21:0.446809:DV:659925
contig_587	683980	.	T	C	33.9	PASS	.	GT:GQ:DP:AD:VAF:C:PS	0|1:34:56:23:0.410714:DV:659925
contig_587	683984	.	GTTATATATATATATATATA	G,GTATATATATATATATATA	26	PASS	.	GT:GQ:DP:AD:VAF:C:PS	0|1:5:54:17,14:0.314815,0.259259:DV:659925
contig_587	684218	.	A	C	21	PASS	.	GT:GQ:DP:AD:VAF:C:PS	1|0:21:58:26:0.448:P:659925
contig_587	684427	.	A	G	20	PASS	.	GT:GQ:DP:AD:VAF:C:PS	1|0:20:68:31:0.456:P:659925
contig_587	684469	.	TAC	T	17	PASS	.	GT:GQ:DP:AD:VAF:C:PS	0|1:17:69:34:0.493:P:659925
contig_587	684502	.	C	T	22	PASS	.	GT:GQ:DP:AD:VAF:C:PS	0|1:22:64:30:0.469:P:659925
contig_587	684558	.	AT	A	15	PASS	.	GT:GQ:DP:AD:VAF:C:PS	0|1:15:67:30:0.448:P:659925
contig_587	684658	.	T	C	48.4	PASS	.	GT:GQ:DP:AD:VAF:C:PS	0|1:48:70:34:0.485714:DV:659925
contig_587	684663	.	G	A	64.9	PASS	.	GT:GQ:DP:AD:VAF:C:PS	1|0:62:71:35:0.492958:DV:659925
contig_587	684878	.	A	G	19	PASS	.	GT:GQ:DP:AD:VAF:C:PS	0|1:19:73:32:0.438:P:659925
contig_587	685937	.	A	C	19	PASS	.	GT:GQ:DP:AD:VAF:C:PS	1|0:19:65:26:0.4:P:659925
contig_587	686206	.	ATATG	A	16	PASS	.	GT:GQ:DP:AD:VAF:C:PS	1|0:16:70:28:0.4:P:659925
contig_587	686636	.	T	C	19	PASS	.	GT:GQ:DP:AD:VAF:C:PS	0|1:19:69:30:0.435:P:659925
contig_587	686796	.	A	G	20	PASS	.	GT:GQ:DP:AD:VAF:C:PS	0|1:20:67:29:0.433:P:659925
contig_587	686913	.	G	A	17	PASS	.	GT:GQ:DP:AD:VAF:C:PS	1|0:17:67:36:0.537:P:659925
contig_587	686925	.	T	C	18	PASS	.	GT:GQ:DP:AD:VAF:C:PS	1|0:18:66:30:0.455:P:659925
contig_587	686996	.	C	G	17	PASS	.	GT:GQ:DP:AD:VAF:C:PS	0|1:17:64:28:0.438:P:659925
contig_587	687223	.	A	G	18	PASS	.	GT:GQ:DP:AD:VAF:C:PS	0|1:18:59:24:0.407:P:659925
contig_587	687348	.	A	G	51.4	PASS	.	GT:GQ:DP:AD:VAF:C:PS	0|1:51:68:30:0.441176:DV:659925
contig_587	690243	.	G	A	20	PASS	.	GT:GQ:DP:AD:VAF:C:PS	1|0:20:56:25:0.446:P:659925
contig_587	690726	.	C	A	19	PASS	.	GT:GQ:DP:AD:VAF:C:PS	0|1:19:66:30:0.455:P:659925
contig_587	694557	.	A	T	71.4	PASS	.	GT:GQ:DP:AD:VAF:C:PS	0|1:69:63:31:0.492063:DV:659925
contig_587	694680	.	G	T	65.3	PASS	.	GT:GQ:DP:AD:VAF:C:PS	0|1:65:62:30:0.483871:DV:659925
contig_587	694872	.	T	C	18	PASS	.	GT:GQ:DP:AD:VAF:C:PS	1|0:18:60:27:0.45:P:659925
contig_587	695347	.	T	C	22	PASS	.	GT:GQ:DP:AD:VAF:C:PS	0|1:22:62:33:0.532:P:659925
contig_587	695372	.	AT	A	12	PASS	.	GT:GQ:DP:AD:VAF:C:PS	1|0:12:65:18:0.277:P:659925
contig_587	696510	.	T	A	19	PASS	.	GT:GQ:DP:AD:VAF:C:PS	1|0:19:58:29:0.5:P:659925
contig_587	696544	.	G	A	18	PASS	.	GT:GQ:DP:AD:VAF:C:PS	0|1:18:57:27:0.474:P:659925
contig_587	696671	.	A	G	17	PASS	.	GT:GQ:DP:AD:VAF:C:PS	1|0:17:62:28:0.452:P:659925
contig_587	701806	.	CA	C	0	refCall	.	GT:GQ:DP:AD:VAF:C	0/0:20:49:10:0.204082:DV
contig_587	701816	.	C	T	40.6	PASS	.	GT:GQ:DP:AD:VAF:C:PS	0|1:41:47:22:0.468085:DV:659925
contig_587	702263	.	G	A	22	PASS	.	GT:GQ:DP:AD:VAF:C:PS	0|1:22:47:21:0.447:P:659925
contig_587	702831	.	A	C	16	PASS	.	GT:GQ:DP:AD:VAF:C:PS	0|1:16:54:20:0.37:P:659925
contig_587	703517	.	T	C	16	PASS	.	GT:GQ:DP:AD:VAF:C:PS	0|1:16:35:10:0.286:P:659925
contig_587	703644	.	G	A	18	PASS	.	GT:GQ:DP:AD:VAF:C:PS	1|0:18:51:25:0.49:P:659925
contig_587	704160	.	CA	C	0	refCall	.	GT:GQ:DP:AD:VAF:C	0/0:24:60:11:0.183333:DV
contig_587	705076	.	C	A	19	PASS	.	GT:GQ:DP:AD:VAF:C:PS	0|1:19:46:19:0.413:P:659925
contig_587	705324	.	T	A	20	PASS	.	GT:GQ:DP:AD:VAF:C:PS	0|1:20:53:25:0.472:P:659925
contig_587	705439	.	G	A	99	PASS	.	GT:GQ:DP:AD:VAF:C:PS	0|1:99:54:26:0.481481:DV:659925
contig_587	705442	.	A	G	62.2	PASS	.	GT:GQ:DP:AD:VAF:C:PS	1|0:62:54:25:0.462963:DV:659925
contig_587	705930	.	T	C	16	PASS	.	GT:GQ:DP:AD:VAF:C:PS	1|0:16:53:25:0.472:P:659925
contig_587	706287	.	AT	A	0.3	refCall	.	GT:GQ:DP:AD:VAF:C	./.:11:58:8:0.137931:DV
contig_587	708803	.	G	A	21	PASS	.	GT:GQ:DP:AD:VAF:C:PS	0|1:21:54:25:0.463:P:659925
contig_587	710785	.	TTATATATA	T	1.5	refCall	.	GT:GQ:DP:AD:VAF:C	./.:5:43:13:0.302326:DV
contig_587	712193	.	A	G	18	PASS	.	GT:GQ:DP:AD:VAF:C:PS	0|1:18:52:21:0.404:P:659925
contig_587	712405	.	T	C	19	PASS	.	GT:GQ:DP:AD:VAF:C:PS	0|1:19:45:20:0.444:P:659925
contig_587	712443	.	A	G	41.1	PASS	.	GT:GQ:DP:AD:VAF:C:PS	0|1:41:46:20:0.434783:DV:659925
contig_587	712463	.	T	C	20	PASS	.	GT:GQ:DP:AD:VAF:C:PS	1|0:20:44:21:0.477:P:659925
contig_587	712810	.	GTATATATATATATATATATATATATA	G	41.9	PASS	.	GT:GQ:DP:AD:VAF:C:PS	0|1:42:43:13:0.302326:DV:659925
contig_587	712876	.	T	C	16	PASS	.	GT:GQ:DP:AD:VAF:C:PS	0|1:16:42:18:0.429:P:659925
contig_587	713080	.	AT	A	30.4	PASS	.	GT:GQ:DP:AD:VAF:C:PS	0|1:30:38:11:0.289474:DV:659925
contig_587	713948	.	TTA	T	0.1	refCall	.	GT:GQ:DP:AD:VAF:C	./.:17:40:11:0.275:DV
contig_587	714601	.	C	T	20	PASS	.	GT:GQ:DP:AD:VAF:C:PS	1|0:20:54:25:0.463:P:659925
contig_587	714631	.	T	C	18	PASS	.	GT:GQ:DP:AD:VAF:C:PS	0|1:18:55:22:0.4:P:659925
contig_587	715005	.	A	G	19	PASS	.	GT:GQ:DP:AD:VAF:C:PS	1|0:19:56:27:0.482:P:659925
contig_587	715083	.	A	G	18	PASS	.	GT:GQ:DP:AD:VAF:C:PS	1|0:18:55:25:0.455:P:659925
contig_587	715389	.	G	A	21	PASS	.	GT:GQ:DP:AD:VAF:C:PS	1|0:21:47:21:0.447:P:659925
contig_587	715543	.	A	G	69.4	PASS	.	GT:GQ:DP:AD:VAF:C:PS	1|0:69:51:24:0.470588:DV:659925
contig_587	716364	.	T	C	16	PASS	.	GT:GQ:DP:AD:VAF:C:PS	1|0:16:54:27:0.5:P:659925
contig_587	717020	.	C	T	20	PASS	.	GT:GQ:DP:AD:VAF:C:PS	0|1:20:51:23:0.451:P:659925
contig_587	717053	.	C	T	19	PASS	.	GT:GQ:DP:AD:VAF:C:PS	0|1:19:52:21:0.404:P:659925
contig_587	720547	.	AGATAT	A	0.2	refCall	.	GT:GQ:DP:AD:VAF:C	./.:13:55:14:0.254545:DV
contig_587	721979	.	AAT	A	21.7	PASS	.	GT:GQ:DP:AD:VAF:C:PS	1|0:18:62:26:0.419355:DV:659925
contig_587	723925	.	T	TA	5.7	PASS	.	GT:GQ:DP:AD:VAF:C	1/1:5:59:10:0.169492:DV
contig_587	728671	.	T	C	21	PASS	.	GT:GQ:DP:AD:VAF:C:PS	0|1:21:53:20:0.377:P:659925
contig_587	728929	.	AAGCGAG	A	20.6	PASS	.	GT:GQ:DP:AD:VAF:C:PS	0|1:20:51:8:0.156863:DV:659925
contig_587	729460	.	T	G	29.5	PASS	.	GT:GQ:DP:AD:VAF:C:PS	0|1:30:46:17:0.369565:DV:659925
contig_587	730126	.	TGATAA	T	20.2	PASS	.	GT:GQ:DP:AD:VAF:C:PS	0|1:20:44:9:0.204545:DV:659925
contig_587	730212	.	G	A	26.8	PASS	.	GT:GQ:DP:AD:VAF:C	1/1:26:29:13:0.448276:DV
contig_587	730947	.	TTATATATATA	T,TTA	17.5	PASS	.	GT:GQ:DP:AD:VAF:C:PS	2|0:7:36:11,6:0.305556,0.166667:DV:659925
contig_587	731153	.	G	A	20	PASS	.	GT:GQ:DP:AD:VAF:C:PS	0|1:20:43:16:0.372:P:659925
contig_587	734043	.	GATATATAT	G,GAT	26.9	PASS	.	GT:GQ:DP:AD:VAF:C:PS	0|1:5:47:10,8:0.212766,0.170213:DV:659925
contig_587	735245	.	A	G	18	PASS	.	GT:GQ:DP:AD:VAF:C:PS	1|0:18:43:19:0.442:P:659925
contig_587	735484	.	TTATATATATATATATA	T	0.8	refCall	.	GT:GQ:DP:AD:VAF:C	./.:8:36:4:0.111111:DV
contig_587	736414	.	GTATATATATATATATATATA	G	8.7	PASS	.	GT:GQ:DP:AD:VAF:C:PS	1|0:9:32:6:0.1875:DV:659925
contig_587	738267	.	TA	T	4	PASS	.	GT:GQ:DP:AD:VAF:C	1/1:4:45:8:0.177778:DV
contig_587	739622	.	GATAT	G	14.6	PASS	.	GT:GQ:DP:AD:VAF:C:PS	0|1:15:38:5:0.131579:DV:659925
contig_587	739977	.	C	T	19	PASS	.	GT:GQ:DP:AD:VAF:C:PS	1|0:19:52:24:0.462:P:659925
contig_587	741914	.	T	A	16.3	PASS	.	GT:GQ:DP:AD:VAF:C	1/1:16:36:9:0.25:DV
contig_587	742011	.	T	A	18	PASS	.	GT:GQ:DP:AD:VAF:C:PS	0|1:18:44:20:0.455:P:659925
contig_587	742108	.	A	G	32	PASS	.	GT:GQ:DP:AD:VAF:C:PS	1|0:13:41:15:0.365854:DV:659925
contig_587	742153	.	T	C	19	PASS	.	GT:GQ:DP:AD:VAF:C:PS	0|1:19:40:17:0.425:P:659925
contig_587	742232	.	G	A	17	PASS	.	GT:GQ:DP:AD:VAF:C:PS	0|1:17:38:16:0.421:P:659925
contig_587	742247	.	C	T	20	PASS	.	GT:GQ:DP:AD:VAF:C:PS	0|1:20:36:14:0.389:P:659925
contig_587	742281	.	A	G	0.1	refCall	.	GT:GQ:DP:AD:VAF:C	./.:16:29:6:0.206897:DV
contig_587	742283	.	A	G	0.3	refCall	.	GT:GQ:DP:AD:VAF:C	./.:12:30:5:0.166667:DV
contig_587	742285	.	A	G	0.1	refCall	.	GT:GQ:DP:AD:VAF:C	./.:18:31:5:0.16129:DV
contig_587	742287	.	A	G	0.3	refCall	.	GT:GQ:DP:AD:VAF:C	./.:12:30:5:0.166667:DV
contig_587	742289	.	A	G	0.5	refCall	.	GT:GQ:DP:AD:VAF:C	./.:9:32:8:0.25:DV
contig_587	742291	.	A	G	0.1	refCall	.	GT:GQ:DP:AD:VAF:C	./.:17:35:9:0.257143:DV
contig_587	742293	.	A	G	0.1	refCall	.	GT:GQ:DP:AD:VAF:C	./.:19:35:7:0.2:DV
contig_587	742297	.	A	G	0.1	refCall	.	GT:GQ:DP:AD:VAF:C	./.:15:35:7:0.2:DV
contig_587	742299	.	A	G	0	refCall	.	GT:GQ:DP:AD:VAF:C	./.:19:35:11:0.314286:DV
contig_587	742305	.	A	G	0.1	refCall	.	GT:GQ:DP:AD:VAF:C	./.:16:36:13:0.361111:DV
contig_587	742307	.	G	A	18.6	PASS	.	GT:GQ:DP:AD:VAF:C	1/1:4:25:10:0.4:DV
contig_587	742308	.	G	A	27.7	PASS	.	GT:GQ:DP:AD:VAF:C	1/1:4:33:14:0.424242:DV
contig_587	742312	.	G	A	33.7	PASS	.	GT:GQ:DP:AD:VAF:C	1/1:4:36:19:0.527778:DV
contig_587	742324	.	A	G	0.1	refCall	.	GT:GQ:DP:AD:VAF:C	./.:19:35:11:0.314286:DV
contig_587	742327	.	A	C	0.1	refCall	.	GT:GQ:DP:AD:VAF:C	./.:16:37:12:0.324324:DV
contig_587	742329	.	C	A	0.1	refCall	.	GT:GQ:DP:AD:VAF:C	./.:15:36:12:0.333333:DV
contig_587	742351	.	G	A	0.4	refCall	.	GT:GQ:DP:AD:VAF:C	./.:11:38:15:0.394737:DV
contig_587	742358	.	G	T	16	PASS	.	GT:GQ:DP:AD:VAF:C:PS	0|1:16:37:15:0.405:P:659925
contig_587	742388	.	T	C	16	PASS	.	GT:GQ:DP:AD:VAF:C:PS	0|1:16:36:12:0.333:P:659925
contig_587	742457	.	G	GA	1.9	refCall	.	GT:GQ:DP:AD:VAF:C	./.:5:38:15:0.394737:DV
contig_587	742467	.	C	A	3.1	PASS	.	GT:GQ:DP:AD:VAF:C:PS	0|1:3:38:17:0.447368:DV:659925
contig_587	742521	.	T	C	5.5	PASS	.	GT:GQ:DP:AD:VAF:C:PS	0|1:6:38:19:0.5:DV:659925
contig_587	742606	.	C	A	0.1	refCall	.	GT:GQ:DP:AD:VAF:C	./.:19:41:15:0.365854:DV
contig_587	742613	.	C	CA	0.5	refCall	.	GT:GQ:DP:AD:VAF:C	./.:10:43:16:0.372093:DV
contig_587	742649	.	C	CAT	13	PASS	.	GT:GQ:DP:AD:VAF:C:PS	0|1:13:43:11:0.256:P:659925
contig_587	742678	.	G	A	0.3	refCall	.	GT:GQ:DP:AD:VAF:C	./.:12:43:14:0.325581:DV
contig_587	742688	.	G	A	0.1	refCall	.	GT:GQ:DP:AD:VAF:C	./.:16:42:15:0.357143:DV
contig_587	742750	.	T	C	2.6	refCall	.	GT:GQ:DP:AD:VAF:C	./.:3:42:13:0.309524:DV
contig_587	743902	.	AT	A	18	PASS	.	GT:GQ:DP:AD:VAF:C	1/1:18:45:35:0.778:P
contig_587	744307	.	TA	T	1.4	refCall	.	GT:GQ:DP:AD:VAF:C	./.:6:33:5:0.151515:DV
contig_587	744381	.	AATATAT	A	30.8	PASS	.	GT:GQ:DP:AD:VAF:C:PS	1|0:31:40:10:0.25:DV:659925
contig_587	745589	.	C	T	20	PASS	.	GT:GQ:DP:AD:VAF:C:PS	1|0:20:53:27:0.509:P:659925
contig_587	747536	.	ATC	A	17	PASS	.	GT:GQ:DP:AD:VAF:C:PS	1|0:17:58:26:0.448:P:659925
contig_587	747566	.	A	T	21	PASS	.	GT:GQ:DP:AD:VAF:C:PS	0|1:21:58:30:0.517:P:659925
contig_587	747696	.	G	T	19	PASS	.	GT:GQ:DP:AD:VAF:C:PS	1|0:19:59:27:0.458:P:659925
contig_587	747856	.	T	C	20	PASS	.	GT:GQ:DP:AD:VAF:C:PS	1|0:20:58:27:0.466:P:659925
contig_587	748634	.	T	C	18	PASS	.	GT:GQ:DP:AD:VAF:C:PS	1|0:18:53:23:0.434:P:659925
contig_587	749555	.	CATATATATATAT	C	1.5	refCall	.	GT:GQ:DP:AD:VAF:C	./.:5:38:6:0.157895:DV
contig_587	750188	.	TATATATATATATATA	T	0.2	refCall	.	GT:GQ:DP:AD:VAF:C	./.:13:33:5:0.151515:DV
contig_587	753123	.	G	A	21	PASS	.	GT:GQ:DP:AD:VAF:C:PS	0|1:21:44:16:0.364:P:659925
contig_587	753173	.	GAT	G	16	PASS	.	GT:GQ:DP:AD:VAF:C:PS	0|1:16:45:18:0.4:P:659925
contig_587	753637	.	T	C	21	PASS	.	GT:GQ:DP:AD:VAF:C:PS	0|1:21:45:17:0.378:P:659925
contig_587	756686	.	G	A	21	PASS	.	GT:GQ:DP:AD:VAF:C:PS	1|0:21:65:35:0.538:P:659925
contig_587	757182	.	A	G	20	PASS	.	GT:GQ:DP:AD:VAF:C:PS	1|0:20:64:30:0.469:P:659925
contig_587	757240	.	T	G	44.8	PASS	.	GT:GQ:DP:AD:VAF:C:PS	1|0:45:65:32:0.492308:DV:659925
contig_587	757241	.	TTACCA	T	29.7	PASS	.	GT:GQ:DP:AD:VAF:C:PS	1|0:30:65:29:0.446154:DV:659925
contig_587	757408	.	G	A	21	PASS	.	GT:GQ:DP:AD:VAF:C:PS	1|0:21:58:24:0.414:P:659925
contig_587	757565	.	TATAAATAATGTATAAATGTA	T	37.1	PASS	.	GT:GQ:DP:AD:VAF:C:PS	0|1:32:54:24:0.444444:DV:659925
contig_587	757587	.	T	TA	30.8	PASS	.	GT:GQ:DP:AD:VAF:C:PS	1|0:31:51:22:0.431373:DV:659925
contig_587	757608	.	T	C	36.7	PASS	.	GT:GQ:DP:AD:VAF:C:PS	1|0:37:50:20:0.4:DV:659925
contig_587	757650	.	A	C	57.9	PASS	.	GT:GQ:DP:AD:VAF:C:PS	1|0:58:50:20:0.4:DV:659925
contig_587	757973	.	G	A	43.8	PASS	.	GT:GQ:DP:AD:VAF:C:PS	1|0:44:43:19:0.44186:DV:659925
contig_587	757991	.	A	G	16	PASS	.	GT:GQ:DP:AD:VAF:C:PS	1|0:16:43:19:0.442:P:659925
contig_587	758305	.	C	T	20	PASS	.	GT:GQ:DP:AD:VAF:C:PS	0|1:20:40:20:0.5:P:659925
contig_587	759072	.	GACT	G	17	PASS	.	GT:GQ:DP:AD:VAF:C:PS	0|1:17:40:15:0.375:P:659925
contig_587	759166	.	T	C	17	PASS	.	GT:GQ:DP:AD:VAF:C:PS	0|1:17:37:16:0.432:P:659925
contig_587	759203	.	G	A	18	PASS	.	GT:GQ:DP:AD:VAF:C:PS	0|1:18:36:16:0.444:P:659925
contig_587	759224	.	T	C	16	PASS	.	GT:GQ:DP:AD:VAF:C:PS	1|0:16:37:16:0.432:P:659925
contig_587	759235	.	G	A	19	PASS	.	GT:GQ:DP:AD:VAF:C:PS	0|1:19:34:15:0.441:P:659925
contig_587	759962	.	G	A	16	PASS	.	GT:GQ:DP:AD:VAF:C:PS	0|1:16:32:13:0.406:P:659925
contig_587	759984	.	G	A	30.1	PASS	.	GT:GQ:DP:AD:VAF:C:PS	0|1:30:31:11:0.354839:DV:659925
contig_587	760000	.	T	C	28.1	PASS	.	GT:GQ:DP:AD:VAF:C:PS	0|1:28:34:14:0.411765:DV:659925
contig_587	761477	.	C	T	19	PASS	.	GT:GQ:DP:AD:VAF:C:PS	0|1:19:36:18:0.5:P:659925
contig_587	761545	.	TTGTG	T	17	PASS	.	GT:GQ:DP:AD:VAF:C:PS	0|1:17:40:19:0.475:P:659925
contig_587	761571	.	AAG	A	0	refCall	.	GT:GQ:DP:AD:VAF:C	0/0:25:34:9:0.264706:DV
contig_587	761573	.	G	A	19.4	PASS	.	GT:GQ:DP:AD:VAF:C:PS	0|1:19:25:5:0.2:DV:659925
contig_587	761590	.	TTG	T	17	PASS	.	GT:GQ:DP:AD:VAF:C:PS	0|1:17:40:17:0.425:P:659925
contig_587	762397	.	T	C	16	PASS	.	GT:GQ:DP:AD:VAF:C:PS	0|1:16:51:21:0.412:P:659925
contig_587	762546	.	T	A	18	PASS	.	GT:GQ:DP:AD:VAF:C:PS	0|1:18:50:19:0.38:P:659925
contig_587	762687	.	G	C	19	PASS	.	GT:GQ:DP:AD:VAF:C:PS	0|1:19:51:19:0.373:P:659925
contig_587	763018	.	G	GGA	43.9	PASS	.	GT:GQ:DP:AD:VAF:C:PS	0|1:44:57:8:0.140351:DV:659925
contig_587	763149	.	A	G	22	PASS	.	GT:GQ:DP:AD:VAF:C:PS	0|1:22:61:26:0.426:P:659925
contig_587	763341	.	GTAATATTTTTT	G	46.5	PASS	.	GT:GQ:DP:AD:VAF:C:PS	1|0:35:58:30:0.517241:DV:659925
contig_587	763400	.	TTCCG	T	12	PASS	.	GT:GQ:DP:AD:VAF:C:PS	0|1:12:59:23:0.39:P:659925
contig_587	763435	.	A	T	16	PASS	.	GT:GQ:DP:AD:VAF:C:PS	0|1:16:58:25:0.431:P:659925
contig_587	763442	.	CG	C	25	PASS	.	GT:GQ:DP:AD:VAF:C:PS	0|1:25:61:16:0.262295:DV:659925
contig_587	763449	.	C	A	16.1	PASS	.	GT:GQ:DP:AD:VAF:C:PS	0|1:16:47:13:0.276596:DV:659925
contig_587	763555	.	A	G	16	PASS	.	GT:GQ:DP:AD:VAF:C:PS	0|1:16:60:26:0.433:P:659925
contig_587	763635	.	A	T	8.1	PASS	.	GT:GQ:DP:AD:VAF:C:PS	0|1:8:48:10:0.208333:DV:659925
contig_587	763761	.	A	G	18	PASS	.	GT:GQ:DP:AD:VAF:C:PS	1|0:18:73:38:0.521:P:659925
contig_587	763924	.	T	C	19	PASS	.	GT:GQ:DP:AD:VAF:C:PS	0|1:19:79:38:0.481:P:659925
contig_587	764259	.	T	C	22	PASS	.	GT:GQ:DP:AD:VAF:C:PS	0|1:22:72:34:0.472:P:659925
contig_587	764597	.	T	TA	5.3	PASS	.	GT:GQ:DP:AD:VAF:C:PS	0|1:5:72:11:0.152778:DV:659925
contig_587	765455	.	G	A	26	PASS	.	GT:GQ:DP:AD:VAF:C:PS	0|1:26:73:31:0.425:P:659925
contig_587	766300	.	AAG	A	27.5	PASS	.	GT:GQ:DP:AD:VAF:C:PS	0|1:27:72:18:0.25:DV:659925
contig_587	766549	.	A	G	22	PASS	.	GT:GQ:DP:AD:VAF:C:PS	0|1:22:82:39:0.476:P:659925
contig_587	767005	.	G	A	19	PASS	.	GT:GQ:DP:AD:VAF:C:PS	1|0:19:75:36:0.48:P:659925
contig_587	767439	.	GTATA	G	11	PASS	.	GT:GQ:DP:AD:VAF:C:PS	0|1:11:68:20:0.294:P:659925
contig_587	768061	.	A	G	21	PASS	.	GT:GQ:DP:AD:VAF:C:PS	0|1:21:59:28:0.475:P:659925
contig_587	768192	.	C	A	16	PASS	.	GT:GQ:DP:AD:VAF:C:PS	0|1:16:60:25:0.417:P:659925
contig_587	768200	.	T	C	18	PASS	.	GT:GQ:DP:AD:VAF:C:PS	0|1:18:62:27:0.435:P:659925
contig_587	768221	.	T	C	18	PASS	.	GT:GQ:DP:AD:VAF:C:PS	1|0:18:58:29:0.5:P:659925
contig_587	769266	.	GA	G	28.5	PASS	.	GT:GQ:DP:AD:VAF:C:PS	0|1:29:60:16:0.266667:DV:659925
contig_587	769330	.	T	A	20	PASS	.	GT:GQ:DP:AD:VAF:C:PS	0|1:20:61:23:0.377:P:659925
contig_587	769439	.	G	A	19	PASS	.	GT:GQ:DP:AD:VAF:C:PS	0|1:19:58:27:0.466:P:659925
contig_587	769702	.	C	T	18	PASS	.	GT:GQ:DP:AD:VAF:C:PS	1|0:18:59:33:0.559:P:659925
contig_587	769777	.	ATT	A	17	PASS	.	GT:GQ:DP:AD:VAF:C:PS	0|1:17:59:22:0.373:P:659925
contig_587	770894	.	T	C	20	PASS	.	GT:GQ:DP:AD:VAF:C:PS	1|0:20:68:36:0.529:P:659925
contig_587	770960	.	G	A	24	PASS	.	GT:GQ:DP:AD:VAF:C:PS	0|1:24:69:30:0.435:P:659925
contig_587	772039	.	T	C	19	PASS	.	GT:GQ:DP:AD:VAF:C:PS	1|0:19:71:34:0.479:P:659925
contig_587	772085	.	T	C	58.5	PASS	.	GT:GQ:DP:AD:VAF:C:PS	1|0:58:66:30:0.454545:DV:659925
contig_587	772176	.	C	T	21	PASS	.	GT:GQ:DP:AD:VAF:C:PS	1|0:21:68:28:0.412:P:659925
contig_587	773456	.	TTATATATA	T	35.1	PASS	.	GT:GQ:DP:AD:VAF:C:PS	0|1:35:60:20:0.333333:DV:659925
contig_587	773703	.	G	A	17	PASS	.	GT:GQ:DP:AD:VAF:C:PS	1|0:17:66:27:0.409:P:659925
contig_587	773885	.	T	C	36.9	PASS	.	GT:GQ:DP:AD:VAF:C:PS	1|0:37:61:19:0.311475:DV:659925
contig_587	773964	.	C	T	16	PASS	.	GT:GQ:DP:AD:VAF:C:PS	1|0:16:61:20:0.328:P:659925
contig_587	774065	.	G	A	22.6	PASS	.	GT:GQ:DP:AD:VAF:C:PS	1|0:21:55:15:0.272727:DV:659925
contig_587	774122	.	GAAAA	G	2.9	refCall	.	GT:GQ:DP:AD:VAF:C	./.:3:55:14:0.254545:DV
contig_587	774128	.	A	G	0.3	refCall	.	GT:GQ:DP:AD:VAF:C	./.:11:57:0:0:DV
contig_587	774129	.	A	G	0.3	refCall	.	GT:GQ:DP:AD:VAF:C	./.:11:57:10:0.175439:DV
contig_587	774140	.	A	G	8.4	PASS	.	GT:GQ:DP:AD:VAF:C:PS	0|1:8:49:26:0.530612:DV:659925
contig_587	774159	.	G	C	7.9	PASS	.	GT:GQ:DP:AD:VAF:C:PS	0|1:8:55:15:0.272727:DV:659925
contig_587	774341	.	A	G	19	PASS	.	GT:GQ:DP:AD:VAF:C:PS	1|0:19:59:23:0.39:P:659925
contig_587	774561	.	CT	C	14	PASS	.	GT:GQ:DP:AD:VAF:C:PS	1|0:14:61:21:0.344:P:659925
contig_587	776533	.	T	TA	4	PASS	.	GT:GQ:DP:AD:VAF:C:PS	1|0:4:59:9:0.152542:DV:659925
contig_587	781724	.	G	GGAT	43.6	PASS	.	GT:GQ:DP:AD:VAF:C:PS	1|0:43:55:17:0.309091:DV:659925
contig_587	784045	.	ACT	A	13	PASS	.	GT:GQ:DP:AD:VAF:C:PS	1|0:13:61:24:0.393:P:659925
contig_587	784096	.	A	G	19	PASS	.	GT:GQ:DP:AD:VAF:C:PS	1|0:19:61:25:0.41:P:659925
contig_587	784821	.	C	T	18	PASS	.	GT:GQ:DP:AD:VAF:C:PS	1|0:18:63:28:0.444:P:659925
contig_587	786052	.	A	G	63.2	PASS	.	GT:GQ:DP:AD:VAF:C:PS	1|0:63:54:23:0.425926:DV:659925
contig_587	786055	.	C	T	70.4	PASS	.	GT:GQ:DP:AD:VAF:C:PS	1|0:69:55:24:0.436364:DV:659925
contig_587	788019	.	T	C	18	PASS	.	GT:GQ:DP:AD:VAF:C:PS	1|0:18:51:21:0.412:P:659925
contig_587	788030	.	C	CGA	21.5	PASS	.	GT:GQ:DP:AD:VAF:C:PS	1|0:21:48:10:0.208333:DV:659925
contig_587	788485	.	T	C	18	PASS	.	GT:GQ:DP:AD:VAF:C:PS	1|0:18:55:21:0.382:P:659925
contig_587	788607	.	T	C	33.7	PASS	.	GT:GQ:DP:AD:VAF:C:PS	1|0:33:55:23:0.418182:DV:659925
contig_587	788703	.	T	C	44.6	PASS	.	GT:GQ:DP:AD:VAF:C:PS	1|0:45:51:16:0.313726:DV:659925
contig_587	788708	.	T	G	50.3	PASS	.	GT:GQ:DP:AD:VAF:C:PS	1|0:50:49:17:0.346939:DV:659925
contig_587	789038	.	T	C	31.6	PASS	.	GT:GQ:DP:AD:VAF:C:PS	1|0:32:51:21:0.411765:DV:659925
contig_587	790408	.	T	A	48.5	PASS	.	GT:GQ:DP:AD:VAF:C:PS	1|0:48:61:20:0.327869:DV:659925
contig_587	792351	.	A	G	21	PASS	.	GT:GQ:DP:AD:VAF:C:PS	0|1:21:59:23:0.39:P:659925
contig_587	792418	.	C	T	20	PASS	.	GT:GQ:DP:AD:VAF:C:PS	0|1:20:63:27:0.429:P:659925
contig_587	792500	.	A	G	19	PASS	.	GT:GQ:DP:AD:VAF:C:PS	0|1:19:63:28:0.444:P:659925
contig_587	793636	.	CTG	C	19	PASS	.	GT:GQ:DP:AD:VAF:C:PS	1|0:19:70:35:0.5:P:659925
contig_587	793654	.	T	C	21	PASS	.	GT:GQ:DP:AD:VAF:C:PS	0|1:21:71:33:0.465:P:659925
contig_587	794777	.	T	C	50.7	PASS	.	GT:GQ:DP:AD:VAF:C:PS	0|1:40:56:26:0.464286:DV:659925
contig_587	794779	.	GAT	G	51.4	PASS	.	GT:GQ:DP:AD:VAF:C:PS	1|0:51:55:18:0.327273:DV:659925
contig_587	795414	.	G	A	19	PASS	.	GT:GQ:DP:AD:VAF:C:PS	1|0:19:64:26:0.406:P:659925
contig_587	795526	.	CCGTCT	C	60.5	PASS	.	GT:GQ:DP:AD:VAF:C:PS	1|0:60:57:18:0.315789:DV:659925
contig_587	795721	.	G	A	18	PASS	.	GT:GQ:DP:AD:VAF:C:PS	1|0:18:62:26:0.419:P:659925
contig_587	796765	.	T	C	18	PASS	.	GT:GQ:DP:AD:VAF:C:PS	1|0:18:52:22:0.423:P:659925
contig_587	796943	.	C	T	19	PASS	.	GT:GQ:DP:AD:VAF:C:PS	1|0:19:50:22:0.44:P:659925
contig_587	797144	.	A	C	21	PASS	.	GT:GQ:DP:AD:VAF:C:PS	0|1:21:52:23:0.442:P:659925
contig_587	797178	.	T	G	21	PASS	.	GT:GQ:DP:AD:VAF:C:PS	0|1:21:52:25:0.481:P:659925
contig_587	797459	.	T	A	51.6	PASS	.	GT:GQ:DP:AD:VAF:C:PS	1|0:51:55:24:0.436364:DV:659925
contig_587	797633	.	C	T	20	PASS	.	GT:GQ:DP:AD:VAF:C:PS	1|0:20:47:20:0.426:P:659925
contig_587	797909	.	C	T	18	PASS	.	GT:GQ:DP:AD:VAF:C:PS	1|0:18:53:21:0.396:P:659925
contig_587	798426	.	T	C	17	PASS	.	GT:GQ:DP:AD:VAF:C:PS	1|0:17:51:17:0.333:P:659925
contig_587	798524	.	C	A	18	PASS	.	GT:GQ:DP:AD:VAF:C	1/1:18:52:44:0.846:P
contig_587	798537	.	G	A	59	PASS	.	GT:GQ:DP:AD:VAF:C	1/1:59:53:51:0.962264:DV
contig_587	798540	.	G	A	62.8	PASS	.	GT:GQ:DP:AD:VAF:C	1/1:63:54:52:0.962963:DV
contig_587	798542	.	C	T	71	PASS	.	GT:GQ:DP:AD:VAF:C	1/1:69:51:49:0.960784:DV
contig_587	798547	.	C	A	60.5	PASS	.	GT:GQ:DP:AD:VAF:C	1/1:60:55:51:0.927273:DV
contig_587	798559	.	C	CA	25.6	PASS	.	GT:GQ:DP:AD:VAF:C	1/1:26:53:42:0.792453:DV
contig_587	798561	.	C	T	44.1	PASS	.	GT:GQ:DP:AD:VAF:C	1/1:44:54:43:0.796296:DV
contig_587	798563	.	G	C	49.1	PASS	.	GT:GQ:DP:AD:VAF:C	1/1:49:54:45:0.833333:DV
contig_587	798566	.	G	C	45.1	PASS	.	GT:GQ:DP:AD:VAF:C	1/1:45:54:46:0.851852:DV
contig_587	798568	.	G	A	44.3	PASS	.	GT:GQ:DP:AD:VAF:C	1/1:44:55:45:0.818182:DV
contig_587	798571	.	A	AC	32.4	PASS	.	GT:GQ:DP:AD:VAF:C	1/1:32:54:46:0.851852:DV
contig_587	798590	.	TA	T	15	PASS	.	GT:GQ:DP:AD:VAF:C	1/1:15:53:50:0.943:P
contig_587	798747	.	CT	C,CAT	59.3	PASS	.	GT:GQ:DP:AD:VAF:C:PS	2|1:30:50:29,18:0.58,0.36:DV:659925
contig_587	798823	.	C	T	42.8	PASS	.	GT:GQ:DP:AD:VAF:C:PS	1|0:43:46:17:0.369565:DV:659925
contig_587	798828	.	CT	C	21.5	PASS	.	GT:GQ:DP:AD:VAF:C:PS	0|1:21:50:20:0.4:DV:659925
contig_587	798870	.	A	T	0.2	refCall	.	GT:GQ:DP:AD:VAF:C	./.:13:62:12:0.193548:DV
contig_587	798874	.	A	T	0.1	refCall	.	GT:GQ:DP:AD:VAF:C	./.:17:63:14:0.222222:DV
contig_587	798878	.	A	T	0	refCall	.	GT:GQ:DP:AD:VAF:C	0/0:20:63:15:0.238095:DV
contig_587	798882	.	T	A	21.9	PASS	.	GT:GQ:DP:AD:VAF:C:PS	0|1:12:58:20:0.344828:DV:659925
contig_587	798930	.	G	A	5.6	PASS	.	GT:GQ:DP:AD:VAF:C:PS	1|0:6:46:15:0.326087:DV:659925
contig_587	798939	.	C	G	24.7	PASS	.	GT:GQ:DP:AD:VAF:C:PS	1|0:25:50:20:0.4:DV:659925
contig_587	798993	.	A	AGC	13	PASS	.	GT:GQ:DP:AD:VAF:C:PS	1|0:13:53:21:0.396:P:659925
contig_587	799272	.	G	A	63.6	PASS	.	GT:GQ:DP:AD:VAF:C:PS	1|0:63:55:25:0.454545:DV:659925
contig_587	799276	.	A	G	56	PASS	.	GT:GQ:DP:AD:VAF:C:PS	0|1:45:55:29:0.527273:DV:659925
contig_587	799279	.	G	A	69.6	PASS	.	GT:GQ:DP:AD:VAF:C:PS	1|0:69:55:24:0.436364:DV:659925
contig_587	799286	.	CTT	C	11	PASS	.	GT:GQ:DP:AD:VAF:C:PS	1|0:11:54:19:0.352:P:659925
contig_587	799591	.	G	A	19	PASS	.	GT:GQ:DP:AD:VAF:C:PS	1|0:19:59:24:0.407:P:659925
contig_587	799638	.	G	C	16	PASS	.	GT:GQ:DP:AD:VAF:C:PS	1|0:16:56:19:0.339:P:659925
contig_587	799661	.	T	C	60.5	PASS	.	GT:GQ:DP:AD:VAF:C:PS	1|0:60:57:20:0.350877:DV:659925
contig_587	799678	.	A	G	18	PASS	.	GT:GQ:DP:AD:VAF:C:PS	1|0:18:52:20:0.385:P:659925
contig_587	800815	.	A	T	56.9	PASS	.	GT:GQ:DP:AD:VAF:C:PS	1|0:57:53:23:0.433962:DV:659925
contig_587	801156	.	T	C	20	PASS	.	GT:GQ:DP:AD:VAF:C:PS	0|1:20:53:24:0.453:P:659925
contig_587	801308	.	C	T	16	PASS	.	GT:GQ:DP:AD:VAF:C:PS	0|1:16:55:23:0.418:P:659925
contig_587	801716	.	G	C	24	PASS	.	GT:GQ:DP:AD:VAF:C:PS	0|1:24:52:20:0.385:P:659925
contig_587	801784	.	AAG	A	21	PASS	.	GT:GQ:DP:AD:VAF:C:PS	0|1:21:55:20:0.364:P:659925
contig_587	801859	.	G	A	16	PASS	.	GT:GQ:DP:AD:VAF:C:PS	0|1:16:53:24:0.453:P:659925
contig_587	801876	.	G	A	19	PASS	.	GT:GQ:DP:AD:VAF:C:PS	0|1:19:51:20:0.392:P:659925
contig_587	802022	.	AT	A,ATT	59.1	PASS	.	GT:GQ:DP:AD:VAF:C:PS	1|2:30:54:28,21:0.518519,0.388889:DV:659925
contig_587	802042	.	T	C	17	PASS	.	GT:GQ:DP:AD:VAF:C:PS	0|1:17:51:21:0.412:P:659925
contig_587	802375	.	T	C	22	PASS	.	GT:GQ:DP:AD:VAF:C:PS	0|1:22:53:25:0.472:P:659925
contig_587	802897	.	C	G	18	PASS	.	GT:GQ:DP:AD:VAF:C:PS	0|1:18:48:18:0.375:P:659925
contig_587	803411	.	GT	G	1.7	refCall	.	GT:GQ:DP:AD:VAF:C	./.:5:53:7:0.132075:DV
contig_587	804164	.	G	A	19	PASS	.	GT:GQ:DP:AD:VAF:C:PS	0|1:19:47:22:0.468:P:659925
contig_587	804246	.	A	G	17	PASS	.	GT:GQ:DP:AD:VAF:C:PS	1|0:17:41:21:0.512:P:659925
contig_587	804360	.	C	T	18	PASS	.	GT:GQ:DP:AD:VAF:C:PS	0|1:18:43:19:0.442:P:659925
contig_587	804638	.	A	G	17	PASS	.	GT:GQ:DP:AD:VAF:C:PS	1|0:17:41:19:0.463:P:659925
contig_587	804689	.	G	A	18	PASS	.	GT:GQ:DP:AD:VAF:C:PS	1|0:18:38:16:0.421:P:659925
contig_587	804702	.	T	C	17	PASS	.	GT:GQ:DP:AD:VAF:C:PS	1|0:17:39:15:0.385:P:659925
contig_587	804728	.	T	C	17	PASS	.	GT:GQ:DP:AD:VAF:C:PS	0|1:17:38:18:0.474:P:659925
contig_587	804958	.	A	AG	11	PASS	.	GT:GQ:DP:AD:VAF:C:PS	1|0:11:33:11:0.333:P:659925
contig_587	805131	.	C	T	20	PASS	.	GT:GQ:DP:AD:VAF:C:PS	1|0:20:37:18:0.486:P:659925
contig_587	805194	.	C	T	17	PASS	.	GT:GQ:DP:AD:VAF:C:PS	1|0:17:34:13:0.382:P:659925
contig_587	805502	.	C	T	20	PASS	.	GT:GQ:DP:AD:VAF:C:PS	0|1:20:37:17:0.459:P:659925
contig_587	805806	.	G	A	21	PASS	.	GT:GQ:DP:AD:VAF:C:PS	0|1:21:41:20:0.488:P:659925
contig_587	805900	.	T	G	67	PASS	.	GT:GQ:DP:AD:VAF:C:PS	1|0:60:40:20:0.5:DV:659925
contig_587	805906	.	G	A	67.5	PASS	.	GT:GQ:DP:AD:VAF:C:PS	0|1:67:40:20:0.5:DV:659925
contig_587	809087	.	A	C	20	PASS	.	GT:GQ:DP:AD:VAF:C:PS	1|0:20:61:31:0.508:P:659925
contig_587	809519	.	G	C	20	PASS	.	GT:GQ:DP:AD:VAF:C:PS	1|0:20:65:27:0.415:P:659925
contig_587	810691	.	CAG	C	16	PASS	.	GT:GQ:DP:AD:VAF:C:PS	1|0:16:73:33:0.452:P:659925
contig_587	811866	.	TAA	T	17	PASS	.	GT:GQ:DP:AD:VAF:C:PS	0|1:17:63:31:0.492:P:659925
contig_587	812370	.	TTC	T	44.1	PASS	.	GT:GQ:DP:AD:VAF:C:PS	1|0:44:59:17:0.288136:DV:659925
contig_587	812785	.	GTA	G	16	PASS	.	GT:GQ:DP:AD:VAF:C:PS	1|0:16:67:28:0.418:P:659925
contig_587	813684	.	C	T	23	PASS	.	GT:GQ:DP:AD:VAF:C:PS	0|1:22:67:20:0.298507:DV:659925
contig_587	815353	.	G	C	49.1	PASS	.	GT:GQ:DP:AD:VAF:C:PS	1|0:49:58:28:0.482759:DV:659925
contig_587	815644	.	A	G	16	PASS	.	GT:GQ:DP:AD:VAF:C:PS	0|1:16:63:30:0.476:P:659925
contig_587	815711	.	CG	C	53	PASS	.	GT:GQ:DP:AD:VAF:C:PS	0|1:49:58:26:0.448276:DV:659925
contig_587	815713	.	GC	G	43.2	PASS	.	GT:GQ:DP:AD:VAF:C:PS	1|0:21:58:30:0.517241:DV:659925
contig_587	816606	.	A	G	20	PASS	.	GT:GQ:DP:AD:VAF:C:PS	1|0:20:50:22:0.44:P:659925
contig_587	816907	.	G	A	22	PASS	.	GT:GQ:DP:AD:VAF:C:PS	0|1:22:56:26:0.464:P:659925
contig_587	817185	.	C	T	30.2	PASS	.	GT:GQ:DP:AD:VAF:C:PS	1|0:30:63:28:0.444444:DV:659925
contig_587	817186	.	T	G	25.1	PASS	.	GT:GQ:DP:AD:VAF:C:PS	1|0:25:63:28:0.444444:DV:659925
contig_587	818257	.	T	C	21	PASS	.	GT:GQ:DP:AD:VAF:C:PS	0|1:21:76:39:0.513:P:659925
contig_587	818479	.	A	C	19	PASS	.	GT:GQ:DP:AD:VAF:C:PS	1|0:19:65:26:0.4:P:659925
contig_587	819417	.	GAT	G	0.5	refCall	.	GT:GQ:DP:AD:VAF:C	./.:10:48:7:0.145833:DV
contig_587	819632	.	ATG	A	49.2	PASS	.	GT:GQ:DP:AD:VAF:C:PS	0|1:46:42:14:0.333333:DV:659925
contig_587	820418	.	A	G	16	PASS	.	GT:GQ:DP:AD:VAF:C:PS	0|1:16:46:18:0.391:P:659925
contig_587	820598	.	C	T	19	PASS	.	GT:GQ:DP:AD:VAF:C:PS	1|0:19:44:23:0.523:P:659925
contig_587	820869	.	ATTTTATATATATATAT	A	8.2	PASS	.	GT:GQ:DP:AD:VAF:C:PS	0|1:8:38:7:0.184211:DV:659925
contig_587	824455	.	TTCTCTCTCTCTCTCTCTCTCTC	TTC,T	28.2	PASS	.	GT:GQ:DP:AD:VAF:C:PS	1|0:6:57:7,7:0.122807,0.122807:DV:659925
contig_587	824512	.	G	A	21	PASS	.	GT:GQ:DP:AD:VAF:C:PS	1|0:21:66:30:0.455:P:659925
contig_587	824872	.	C	CA	6.3	PASS	.	GT:GQ:DP:AD:VAF:C:PS	0|1:6:55:8:0.145455:DV:659925
contig_587	825265	.	A	G	18	PASS	.	GT:GQ:DP:AD:VAF:C:PS	1|0:18:52:22:0.423:P:659925
contig_587	827313	.	A	C	19	PASS	.	GT:GQ:DP:AD:VAF:C:PS	0|1:19:57:23:0.404:P:659925
contig_587	828102	.	A	G	19	PASS	.	GT:GQ:DP:AD:VAF:C:PS	0|1:19:49:20:0.408:P:659925
contig_587	828331	.	GA	G	1.6	refCall	.	GT:GQ:DP:AD:VAF:C	./.:5:43:25:0.581395:DV
contig_587	828447	.	T	C	21	PASS	.	GT:GQ:DP:AD:VAF:C:PS	0|1:21:53:28:0.528:P:659925
contig_587	829066	.	G	A	43.6	PASS	.	GT:GQ:DP:AD:VAF:C:PS	1|0:44:51:20:0.392157:DV:659925
contig_587	829067	.	TA	T	14	PASS	.	GT:GQ:DP:AD:VAF:C	1/1:14:52:46:0.885:P
contig_587	829776	.	C	G	19	PASS	.	GT:GQ:DP:AD:VAF:C:PS	1|0:19:52:19:0.365:P:659925
contig_587	829791	.	A	G	17	PASS	.	GT:GQ:DP:AD:VAF:C:PS	1|0:17:53:19:0.358:P:659925
contig_587	830526	.	C	T	45.7	PASS	.	GT:GQ:DP:AD:VAF:C:PS	1|0:46:47:15:0.319149:DV:659925
contig_587	831634	.	T	C	18	PASS	.	GT:GQ:DP:AD:VAF:C:PS	1|0:18:48:19:0.396:P:659925
contig_587	831773	.	G	A	21	PASS	.	GT:GQ:DP:AD:VAF:C:PS	0|1:21:49:26:0.531:P:659925
contig_587	831879	.	A	C	16	PASS	.	GT:GQ:DP:AD:VAF:C:PS	1|0:16:53:20:0.377:P:659925
contig_587	832330	.	G	A	20	PASS	.	GT:GQ:DP:AD:VAF:C:PS	1|0:20:59:28:0.475:P:659925
contig_587	832588	.	GAA	G	25.3	PASS	.	GT:GQ:DP:AD:VAF:C:PS	1|0:25:40:8:0.2:DV:659925
contig_587	832802	.	GC	G	4.8	PASS	.	GT:GQ:DP:AD:VAF:C:PS	0|1:5:51:10:0.196078:DV:659925
contig_587	832840	.	A	G	17	PASS	.	GT:GQ:DP:AD:VAF:C:PS	0|1:17:51:25:0.49:P:659925
contig_587	833131	.	T	C	20	PASS	.	GT:GQ:DP:AD:VAF:C:PS	0|1:20:51:26:0.51:P:659925
contig_587	833161	.	A	G	19	PASS	.	GT:GQ:DP:AD:VAF:C:PS	1|0:19:49:23:0.469:P:659925
contig_587	834102	.	C	T	18	PASS	.	GT:GQ:DP:AD:VAF:C:PS	1|0:18:46:18:0.391:P:659925
contig_587	834325	.	T	C	17	PASS	.	GT:GQ:DP:AD:VAF:C:PS	1|0:17:43:16:0.372:P:659925
contig_587	834731	.	G	A	45.2	PASS	.	GT:GQ:DP:AD:VAF:C:PS	1|0:45:40:15:0.375:DV:659925
contig_587	835576	.	A	G	19	PASS	.	GT:GQ:DP:AD:VAF:C:PS	0|1:19:43:19:0.442:P:659925
contig_587	835695	.	GGAGAGAGAGA	G	0.9	refCall	.	GT:GQ:DP:AD:VAF:C	./.:7:40:7:0.175:DV
contig_587	836254	.	C	T	51.4	PASS	.	GT:GQ:DP:AD:VAF:C:PS	1|0:51:43:16:0.372093:DV:659925
contig_587	836709	.	TC	T	19.5	PASS	.	GT:GQ:DP:AD:VAF:C:PS	0|1:19:43:14:0.325581:DV:659925
contig_587	836711	.	TC	T	17.9	PASS	.	GT:GQ:DP:AD:VAF:C:PS	0|1:18:36:13:0.361111:DV:659925
contig_587	837292	.	A	G	19	PASS	.	GT:GQ:DP:AD:VAF:C:PS	0|1:19:44:23:0.523:P:659925
contig_587	837573	.	A	G	17	PASS	.	GT:GQ:DP:AD:VAF:C:PS	1|0:17:44:20:0.455:P:659925
contig_587	837653	.	GA	G	11	PASS	.	GT:GQ:DP:AD:VAF:C:PS	1|0:11:45:16:0.356:P:659925
contig_587	837698	.	TC	T	18	PASS	.	GT:GQ:DP:AD:VAF:C:PS	1|0:18:46:21:0.457:P:659925
contig_587	837716	.	T	C	18	PASS	.	GT:GQ:DP:AD:VAF:C:PS	1|0:18:46:19:0.413:P:659925
contig_587	837735	.	G	A	57.6	PASS	.	GT:GQ:DP:AD:VAF:C:PS	0|1:54:47:24:0.510638:DV:659925
contig_587	837736	.	A	T	56.4	PASS	.	GT:GQ:DP:AD:VAF:C:PS	1|0:56:46:19:0.413043:DV:659925
contig_587	837998	.	C	T	63.5	PASS	.	GT:GQ:DP:AD:VAF:C:PS	1|0:62:46:20:0.434783:DV:659925
contig_587	838675	.	A	AG	5.7	PASS	.	GT:GQ:DP:AD:VAF:C	1/1:6:56:17:0.303571:DV
contig_587	838753	.	C	T	16	PASS	.	GT:GQ:DP:AD:VAF:C:PS	1|0:16:57:21:0.368:P:659925
contig_587	839350	.	C	T	20	PASS	.	GT:GQ:DP:AD:VAF:C:PS	1|0:20:58:25:0.431:P:659925
contig_587	839442	.	TTTCTCTCGATTC	T	42	PASS	.	GT:GQ:DP:AD:VAF:C:PS	1|0:42:56:17:0.303571:DV:659925
contig_587	840982	.	TGAGGAGGAAG	T	50.8	PASS	.	GT:GQ:DP:AD:VAF:C:PS	0|1:50:53:10:0.188679:DV:659925
contig_587	841154	.	T	C	18	PASS	.	GT:GQ:DP:AD:VAF:C:PS	0|1:18:53:20:0.377:P:659925
contig_587	841594	.	A	G	19	PASS	.	GT:GQ:DP:AD:VAF:C:PS	1|0:19:57:30:0.526:P:659925
contig_587	842583	.	G	A	19	PASS	.	GT:GQ:DP:AD:VAF:C:PS	1|0:19:48:21:0.438:P:659925
contig_587	842742	.	G	A	17	PASS	.	GT:GQ:DP:AD:VAF:C:PS	1|0:17:48:23:0.479:P:659925
contig_587	842931	.	T	C	19	PASS	.	GT:GQ:DP:AD:VAF:C:PS	1|0:19:45:22:0.489:P:659925
contig_587	842962	.	A	AC	12	PASS	.	GT:GQ:DP:AD:VAF:C:PS	0|1:12:44:21:0.477:P:659925
contig_587	843380	.	C	T	17	PASS	.	GT:GQ:DP:AD:VAF:C:PS	1|0:17:49:20:0.408:P:659925
contig_587	844570	.	T	C	18	PASS	.	GT:GQ:DP:AD:VAF:C:PS	1|0:18:49:21:0.429:P:659925
contig_587	844676	.	T	C	20	PASS	.	GT:GQ:DP:AD:VAF:C:PS	0|1:20:49:22:0.449:P:659925
contig_587	845190	.	A	G	53.4	PASS	.	GT:GQ:DP:AD:VAF:C:PS	0|1:53:44:19:0.431818:DV:659925
contig_587	845464	.	T	C	20	PASS	.	GT:GQ:DP:AD:VAF:C:PS	0|1:20:45:22:0.489:P:659925
contig_587	845689	.	C	T	18	PASS	.	GT:GQ:DP:AD:VAF:C:PS	0|1:18:47:23:0.489:P:659925
contig_587	847162	.	GT	G	42.4	PASS	.	GT:GQ:DP:AD:VAF:C:PS	0|1:37:51:23:0.45098:DV:659925
contig_587	847164	.	TC	T	45.9	PASS	.	GT:GQ:DP:AD:VAF:C:PS	1|0:28:50:26:0.52:DV:659925
contig_587	847385	.	CGGGT	C	15	PASS	.	GT:GQ:DP:AD:VAF:C:PS	0|1:15:49:20:0.408:P:659925
contig_587	847429	.	AAGAGAGAGAGAGAGAGAGAGAGAG	AAG,A	24.6	PASS	.	GT:GQ:DP:AD:VAF:C:PS	0|2:4:49:9,7:0.183673,0.142857:DV:659925
contig_587	847654	.	C	T	20	PASS	.	GT:GQ:DP:AD:VAF:C:PS	1|0:20:52:28:0.538:P:659925
contig_587	848466	.	C	T	17	PASS	.	GT:GQ:DP:AD:VAF:C:PS	0|1:17:50:18:0.36:P:659925
contig_587	848494	.	A	G	17	PASS	.	GT:GQ:DP:AD:VAF:C:PS	0|1:17:52:18:0.346:P:659925
contig_587	849540	.	ACT	A	0	refCall	.	GT:GQ:DP:AD:VAF:C	0/0:45:57:19:0.333333:DV
contig_587	850862	.	C	T	56	PASS	.	GT:GQ:DP:AD:VAF:C:PS	0|1:56:56:24:0.428571:DV:659925
contig_587	851018	.	C	A	16	PASS	.	GT:GQ:DP:AD:VAF:C:PS	0|1:16:45:14:0.311:P:659925
contig_587	851457	.	A	G	19	PASS	.	GT:GQ:DP:AD:VAF:C:PS	0|1:19:52:18:0.346:P:659925
contig_587	852039	.	C	T	18	PASS	.	GT:GQ:DP:AD:VAF:C:PS	0|1:18:50:18:0.36:P:659925
contig_587	852508	.	C	T	16	PASS	.	GT:GQ:DP:AD:VAF:C:PS	0|1:16:46:18:0.391:P:659925
contig_587	853748	.	AAT	A	56.5	PASS	.	GT:GQ:DP:AD:VAF:C:PS	1|0:48:44:16:0.363636:DV:659925
contig_587	853765	.	ATATT	A	43.5	PASS	.	GT:GQ:DP:AD:VAF:C:PS	0|1:43:41:13:0.317073:DV:659925
contig_587	854749	.	A	G	18	PASS	.	GT:GQ:DP:AD:VAF:C:PS	1|0:18:52:25:0.481:P:659925
contig_587	855874	.	T	C	18	PASS	.	GT:GQ:DP:AD:VAF:C:PS	1|0:18:53:20:0.377:P:659925
contig_587	855893	.	C	T	17	PASS	.	GT:GQ:DP:AD:VAF:C:PS	1|0:17:52:19:0.365:P:659925
contig_587	856033	.	GT	G	17	PASS	.	GT:GQ:DP:AD:VAF:C:PS	0|1:17:51:26:0.51:P:659925
contig_587	856338	.	A	G	28.7	PASS	.	GT:GQ:DP:AD:VAF:C:PS	1|0:29:42:14:0.333333:DV:659925
contig_587	856376	.	C	G	32.3	PASS	.	GT:GQ:DP:AD:VAF:C:PS	1|0:32:41:13:0.317073:DV:659925
contig_587	857007	.	C	T	20	PASS	.	GT:GQ:DP:AD:VAF:C:PS	1|0:20:49:22:0.449:P:659925
contig_587	857346	.	T	TGC	13	PASS	.	GT:GQ:DP:AD:VAF:C:PS	0|1:13:48:17:0.354:P:659925
contig_587	857359	.	G	A	19	PASS	.	GT:GQ:DP:AD:VAF:C:PS	1|0:19:49:24:0.49:P:659925
contig_587	857595	.	T	C	10.4	PASS	.	GT:GQ:DP:AD:VAF:C	1/1:10:49:11:0.22449:DV
contig_587	857596	.	T	C	0	refCall	.	GT:GQ:DP:AD:VAF:C	0/0:48:49:9:0.183673:DV
contig_587	858532	.	C	A	17	PASS	.	GT:GQ:DP:AD:VAF:C:PS	0|1:17:49:23:0.469:P:659925
contig_587	858539	.	A	G	16	PASS	.	GT:GQ:DP:AD:VAF:C:PS	0|1:16:49:23:0.469:P:659925
contig_587	858585	.	G	A	21	PASS	.	GT:GQ:DP:AD:VAF:C:PS	0|1:21:46:22:0.478:P:659925
contig_587	858950	.	C	G	21	PASS	.	GT:GQ:DP:AD:VAF:C:PS	1|0:21:55:26:0.473:P:659925
contig_587	858971	.	T	C	19	PASS	.	GT:GQ:DP:AD:VAF:C:PS	1|0:19:55:27:0.491:P:659925
contig_587	858996	.	G	A	22	PASS	.	GT:GQ:DP:AD:VAF:C:PS	0|1:22:57:28:0.491:P:659925
contig_587	859110	.	A	G	21	PASS	.	GT:GQ:DP:AD:VAF:C:PS	1|0:21:57:27:0.474:P:659925
contig_587	859186	.	C	T	18	PASS	.	GT:GQ:DP:AD:VAF:C:PS	1|0:18:51:21:0.412:P:659925
contig_587	859722	.	A	G	20	PASS	.	GT:GQ:DP:AD:VAF:C:PS	0|1:20:54:25:0.463:P:659925
contig_587	860422	.	T	C	19	PASS	.	GT:GQ:DP:AD:VAF:C:PS	1|0:19:62:28:0.452:P:659925
contig_587	860436	.	G	A	19	PASS	.	GT:GQ:DP:AD:VAF:C:PS	1|0:19:61:30:0.492:P:659925
contig_587	860591	.	G	A	20	PASS	.	GT:GQ:DP:AD:VAF:C:PS	1|0:20:61:29:0.475:P:659925
contig_587	861160	.	T	C	17	PASS	.	GT:GQ:DP:AD:VAF:C:PS	0|1:17:62:33:0.532:P:659925
contig_587	862623	.	G	A	21	PASS	.	GT:GQ:DP:AD:VAF:C:PS	0|1:21:51:23:0.451:P:659925
contig_587	862675	.	T	C	17	PASS	.	GT:GQ:DP:AD:VAF:C:PS	0|1:17:53:22:0.415:P:659925
contig_587	863482	.	G	A	19	PASS	.	GT:GQ:DP:AD:VAF:C:PS	1|0:19:37:18:0.486:P:659925
contig_587	864577	.	C	G	16	PASS	.	GT:GQ:DP:AD:VAF:C:PS	0|1:16:42:19:0.452:P:659925
contig_587	865030	.	GGAGAGAGAGAGAGA	G	1.4	refCall	.	GT:GQ:DP:AD:VAF:C	./.:6:43:7:0.162791:DV
contig_587	867909	.	C	G	22.1	PASS	.	GT:GQ:DP:AD:VAF:C:PS	0|1:22:32:9:0.28125:DV:659925
contig_587	867983	.	T	C	19.3	PASS	.	GT:GQ:DP:AD:VAF:C:PS	0|1:19:36:10:0.277778:DV:659925
contig_587	869111	.	G	A	19	PASS	.	GT:GQ:DP:AD:VAF:C:PS	1|0:19:45:19:0.422:P:659925
contig_587	869124	.	CAAT	C	52.2	PASS	.	GT:GQ:DP:AD:VAF:C:PS	0|1:34:45:24:0.533333:DV:659925
contig_587	869491	.	G	A	17	PASS	.	GT:GQ:DP:AD:VAF:C:PS	1|0:17:41:16:0.39:P:659925
contig_587	869713	.	TA	T	0.1	refCall	.	GT:GQ:DP:AD:VAF:C	./.:15:45:9:0.2:DV
contig_587	870252	.	A	G	20	PASS	.	GT:GQ:DP:AD:VAF:C:PS	1|0:20:42:19:0.452:P:659925
contig_587	870497	.	G	A	21	PASS	.	GT:GQ:DP:AD:VAF:C:PS	0|1:21:34:17:0.5:P:659925
contig_587	871099	.	T	G	19	PASS	.	GT:GQ:DP:AD:VAF:C:PS	0|1:19:38:18:0.474:P:659925
contig_587	871190	.	AT	A,ATCT	59.1	PASS	.	GT:GQ:DP:AD:VAF:C:PS	1|2:30:39:19,15:0.487179,0.384615:DV:659925
contig_587	873410	.	AT	A	20	PASS	.	GT:GQ:DP:AD:VAF:C:PS	0|1:20:48:24:0.5:P:659925
contig_587	873821	.	A	G	59.7	PASS	.	GT:GQ:DP:AD:VAF:C:PS	0|1:59:47:19:0.404255:DV:659925
contig_587	874078	.	G	A	22	PASS	.	GT:GQ:DP:AD:VAF:C:PS	0|1:22:51:23:0.451:P:659925
contig_587	874886	.	A	C	17	PASS	.	GT:GQ:DP:AD:VAF:C:PS	1|0:17:44:18:0.409:P:659925
contig_587	874953	.	A	T	16.9	PASS	.	GT:GQ:DP:AD:VAF:C:PS	1|0:17:43:15:0.348837:DV:659925
contig_587	875024	.	A	C	18	PASS	.	GT:GQ:DP:AD:VAF:C:PS	1|0:18:41:16:0.39:P:659925
contig_587	875251	.	C	T	43.1	PASS	.	GT:GQ:DP:AD:VAF:C:PS	1|0:43:39:14:0.358974:DV:659925
contig_587	876188	.	C	CT	14.8	PASS	.	GT:GQ:DP:AD:VAF:C	1/1:6:17:10:0.588235:DV
contig_587	876421	.	C	CT	19.4	PASS	.	GT:GQ:DP:AD:VAF:C	1/1:11:22:16:0.727273:DV
contig_587	877505	.	G	GC	30	PASS	.	GT:GQ:DP:AD:VAF:C	1/1:16:20:16:0.8:DV
contig_587	877814	.	G	GC	16.9	PASS	.	GT:GQ:DP:AD:VAF:C	1/1:14:21:18:0.857143:DV
contig_587	877912	.	T	TC	26.9	PASS	.	GT:GQ:DP:AD:VAF:C	1/1:17:21:16:0.761905:DV
contig_587	878763	.	G	C	0	refCall	.	GT:GQ:DP:AD:VAF:C	0/0:26:17:15:0.882353:DV
contig_587	879802	.	A	AT	13.1	PASS	.	GT:GQ:DP:AD:VAF:C	1/1:7:20:13:0.65:DV
contig_587	880717	.	A	G	1.7	refCall	.	GT:GQ:DP:AD:VAF:C	./.:5:21:7:0.333333:DV
contig_587	880760	.	G	T	25	PASS	.	GT:GQ:DP:AD:VAF:C:PS	0|1:13:20:12:0.6:DV:659925
contig_587	882122	.	A	T	31.1	PASS	.	GT:GQ:DP:AD:VAF:C	1/1:7:20:20:1:DV
contig_587	882126	.	A	G	33.2	PASS	.	GT:GQ:DP:AD:VAF:C	1/1:10:19:19:1:DV
contig_587	882137	.	TG	T	39.5	PASS	.	GT:GQ:DP:AD:VAF:C	1/1:29:23:20:0.869565:DV
contig_587	882749	.	G	A	25.4	PASS	.	GT:GQ:DP:AD:VAF:C:PS	1|0:25:36:11:0.305556:DV:659925
contig_587	882819	.	A	AAT	11.1	PASS	.	GT:GQ:DP:AD:VAF:C:PS	1|0:11:44:9:0.204545:DV:659925
contig_587	882914	.	A	G	12.3	PASS	.	GT:GQ:DP:AD:VAF:C:PS	1|0:12:46:13:0.282609:DV:659925
contig_587	883060	.	T	C	45.6	PASS	.	GT:GQ:DP:AD:VAF:C:PS	1|0:45:51:18:0.352941:DV:659925
contig_587	883213	.	G	A	50.9	PASS	.	GT:GQ:DP:AD:VAF:C:PS	1|0:51:51:17:0.333333:DV:659925
contig_587	883704	.	G	A	1.9	refCall	.	GT:GQ:DP:AD:VAF:C	./.:4:33:13:0.393939:DV
contig_587	883743	.	T	A	1	refCall	.	GT:GQ:DP:AD:VAF:C	./.:7:30:6:0.2:DV
contig_587	883745	.	T	A	5.2	PASS	.	GT:GQ:DP:AD:VAF:C:PS	1|0:5:40:10:0.25:DV:659925
contig_587	883747	.	T	A	11.2	PASS	.	GT:GQ:DP:AD:VAF:C:PS	1|0:11:43:11:0.255814:DV:659925
contig_587	883749	.	T	A	10.9	PASS	.	GT:GQ:DP:AD:VAF:C:PS	1|0:11:47:10:0.212766:DV:659925
contig_587	883771	.	T	C	7.9	PASS	.	GT:GQ:DP:AD:VAF:C:PS	1|0:8:51:19:0.372549:DV:659925
contig_587	883894	.	G	A	17	PASS	.	GT:GQ:DP:AD:VAF:C:PS	1|0:17:55:22:0.4:P:659925
contig_587	884074	.	T	C	18	PASS	.	GT:GQ:DP:AD:VAF:C:PS	1|0:18:49:21:0.429:P:659925
contig_587	884127	.	C	T	19	PASS	.	GT:GQ:DP:AD:VAF:C:PS	1|0:19:52:20:0.385:P:659925
contig_587	884468	.	A	G	18	PASS	.	GT:GQ:DP:AD:VAF:C:PS	0|1:18:51:22:0.431:P:659925
contig_587	884776	.	G	A	61.9	PASS	.	GT:GQ:DP:AD:VAF:C:PS	1|0:61:49:21:0.428571:DV:659925
contig_587	884779	.	G	A	58	PASS	.	GT:GQ:DP:AD:VAF:C:PS	1|0:58:42:18:0.428571:DV:659925
contig_587	885241	.	TA	T	40.1	PASS	.	GT:GQ:DP:AD:VAF:C:PS	0|1:33:50:20:0.4:DV:659925
contig_587	885243	.	AG	A	40.4	PASS	.	GT:GQ:DP:AD:VAF:C:PS	1|0:32:42:19:0.452381:DV:659925
contig_587	886475	.	A	G	20	PASS	.	GT:GQ:DP:AD:VAF:C:PS	1|0:20:55:27:0.491:P:659925
contig_587	886627	.	A	G	18	PASS	.	GT:GQ:DP:AD:VAF:C:PS	1|0:18:56:26:0.464:P:659925
contig_587	886647	.	GAAAT	G	19	PASS	.	GT:GQ:DP:AD:VAF:C:PS	0|1:19:54:26:0.481:P:659925
contig_587	886660	.	C	T	16	PASS	.	GT:GQ:DP:AD:VAF:C:PS	0|1:16:56:28:0.5:P:659925
contig_587	888131	.	CTT	C	18	PASS	.	GT:GQ:DP:AD:VAF:C:PS	1|0:18:63:28:0.444:P:659925
contig_587	888239	.	TC	T	0	refCall	.	GT:GQ:DP:AD:VAF:C	0/0:34:57:10:0.175439:DV
contig_587	888240	.	C	T	29.9	PASS	.	GT:GQ:DP:AD:VAF:C:PS	0|1:30:47:12:0.255319:DV:659925
contig_587	888386	.	T	C	19	PASS	.	GT:GQ:DP:AD:VAF:C:PS	1|0:19:62:26:0.419:P:659925
contig_587	888407	.	GC	G	13	PASS	.	GT:GQ:DP:AD:VAF:C:PS	1|0:13:61:26:0.426:P:659925
contig_587	888423	.	T	C	20	PASS	.	GT:GQ:DP:AD:VAF:C:PS	1|0:20:61:32:0.525:P:659925
contig_587	888525	.	C	T	21	PASS	.	GT:GQ:DP:AD:VAF:C:PS	0|1:21:59:28:0.475:P:659925
contig_587	888547	.	G	C	20	PASS	.	GT:GQ:DP:AD:VAF:C:PS	0|1:20:60:29:0.483:P:659925
contig_587	889073	.	A	G	21	PASS	.	GT:GQ:DP:AD:VAF:C:PS	1|0:21:61:30:0.492:P:659925
contig_587	889289	.	C	T	21	PASS	.	GT:GQ:DP:AD:VAF:C:PS	1|0:21:57:29:0.509:P:659925
contig_587	889339	.	G	A	32.8	PASS	.	GT:GQ:DP:AD:VAF:C:PS	1|0:33:55:22:0.4:DV:659925
contig_587	889345	.	C	T	21.9	PASS	.	GT:GQ:DP:AD:VAF:C:PS	1|0:22:55:23:0.418182:DV:659925
contig_587	889413	.	T	A	17	PASS	.	GT:GQ:DP:AD:VAF:C:PS	1|0:17:57:24:0.421:P:659925
contig_587	889474	.	G	A	17	PASS	.	GT:GQ:DP:AD:VAF:C:PS	1|0:17:56:22:0.393:P:659925
contig_587	889521	.	G	T	19	PASS	.	GT:GQ:DP:AD:VAF:C:PS	1|0:19:59:22:0.373:P:659925
contig_587	889708	.	G	GA	10.4	PASS	.	GT:GQ:DP:AD:VAF:C:PS	0|1:10:50:10:0.2:DV:659925
contig_587	889709	.	AG	A	6.7	PASS	.	GT:GQ:DP:AD:VAF:C:PS	0|1:6:59:21:0.355932:DV:659925
contig_587	889711	.	C	A	0.9	refCall	.	GT:GQ:DP:AD:VAF:C	./.:7:46:21:0.456522:DV
contig_587	889867	.	GCT	G	0	refCall	.	GT:GQ:DP:AD:VAF:C	0/0:35:59:12:0.20339:DV
contig_587	890500	.	C	T	21	PASS	.	GT:GQ:DP:AD:VAF:C:PS	1|0:21:57:26:0.456:P:659925
contig_587	890669	.	A	G	19	PASS	.	GT:GQ:DP:AD:VAF:C:PS	0|1:19:61:28:0.459:P:659925
contig_587	890734	.	C	A	19	PASS	.	GT:GQ:DP:AD:VAF:C:PS	1|0:19:58:27:0.466:P:659925
contig_587	892940	.	G	GT	15	PASS	.	GT:GQ:DP:AD:VAF:C:PS	1|0:15:60:22:0.367:P:659925
contig_587	893215	.	CTT	C	17	PASS	.	GT:GQ:DP:AD:VAF:C:PS	1|0:17:53:24:0.453:P:659925
contig_587	893776	.	ATATG	A	65.7	PASS	.	GT:GQ:DP:AD:VAF:C:PS	1|0:63:53:22:0.415094:DV:659925
contig_587	894109	.	G	A	19	PASS	.	GT:GQ:DP:AD:VAF:C:PS	1|0:19:56:25:0.446:P:659925
contig_587	894620	.	C	A	21	PASS	.	GT:GQ:DP:AD:VAF:C:PS	1|0:21:62:28:0.452:P:659925
contig_587	894822	.	T	C	17	PASS	.	GT:GQ:DP:AD:VAF:C:PS	1|0:17:56:23:0.411:P:659925
contig_587	895098	.	T	TA	0.2	refCall	.	GT:GQ:DP:AD:VAF:C	./.:13:56:10:0.178571:DV
contig_587	895473	.	C	T	16	PASS	.	GT:GQ:DP:AD:VAF:C:PS	1|0:16:53:18:0.34:P:659925
contig_587	895670	.	C	T	48.7	PASS	.	GT:GQ:DP:AD:VAF:C:PS	1|0:49:55:17:0.309091:DV:659925
contig_587	895851	.	G	A	16	PASS	.	GT:GQ:DP:AD:VAF:C:PS	1|0:16:59:24:0.407:P:659925
contig_587	895946	.	T	G	14.7	PASS	.	GT:GQ:DP:AD:VAF:C:PS	1|0:15:62:18:0.290323:DV:659925
contig_587	896003	.	T	C	44.6	PASS	.	GT:GQ:DP:AD:VAF:C:PS	1|0:45:62:22:0.354839:DV:659925
contig_587	896013	.	G	A	24.6	PASS	.	GT:GQ:DP:AD:VAF:C:PS	1|0:25:61:22:0.360656:DV:659925
contig_587	896032	.	C	T	16	PASS	.	GT:GQ:DP:AD:VAF:C:PS	1|0:16:61:22:0.361:P:659925
contig_587	896043	.	C	T	53.8	PASS	.	GT:GQ:DP:AD:VAF:C:PS	1|0:54:62:21:0.33871:DV:659925
contig_587	896089	.	T	C	16	PASS	.	GT:GQ:DP:AD:VAF:C:PS	1|0:16:63:22:0.349:P:659925
contig_587	896215	.	C	T	40	PASS	.	GT:GQ:DP:AD:VAF:C:PS	1|0:40:64:20:0.3125:DV:659925
contig_587	896241	.	G	T	19	PASS	.	GT:GQ:DP:AD:VAF:C:PS	1|0:19:62:23:0.371:P:659925
contig_587	896328	.	G	A	18	PASS	.	GT:GQ:DP:AD:VAF:C:PS	1|0:18:65:24:0.369:P:659925
contig_587	896367	.	TA	T	0	refCall	.	GT:GQ:DP:AD:VAF:C	0/0:20:65:11:0.169231:DV
contig_587	896426	.	G	A	18	PASS	.	GT:GQ:DP:AD:VAF:C:PS	1|0:18:64:23:0.359:P:659925
contig_587	896498	.	G	A	67.5	PASS	.	GT:GQ:DP:AD:VAF:C:PS	1|0:67:65:23:0.353846:DV:659925
contig_587	896705	.	C	A	67.5	PASS	.	GT:GQ:DP:AD:VAF:C:PS	1|0:67:64:22:0.34375:DV:659925
contig_587	896854	.	C	T	16	PASS	.	GT:GQ:DP:AD:VAF:C:PS	1|0:16:65:24:0.369:P:659925
contig_587	897305	.	G	A	18	PASS	.	GT:GQ:DP:AD:VAF:C:PS	1|0:18:62:24:0.387:P:659925
contig_587	897345	.	A	G	19	PASS	.	GT:GQ:DP:AD:VAF:C:PS	1|0:19:61:25:0.41:P:659925
contig_587	897388	.	C	T	18	PASS	.	GT:GQ:DP:AD:VAF:C:PS	1|0:18:56:23:0.411:P:659925
contig_587	897411	.	C	A	17	PASS	.	GT:GQ:DP:AD:VAF:C:PS	1|0:17:60:25:0.417:P:659925
contig_587	897922	.	T	TA	48.3	PASS	.	GT:GQ:DP:AD:VAF:C:PS	0|1:40:58:22:0.37931:DV:659925
contig_587	897923	.	A	AT	39.5	PASS	.	GT:GQ:DP:AD:VAF:C:PS	1|0:39:58:19:0.327586:DV:659925
contig_587	897954	.	G	A	45.2	PASS	.	GT:GQ:DP:AD:VAF:C:PS	1|0:44:59:23:0.38983:DV:659925
contig_587	898553	.	C	T	56.1	PASS	.	GT:GQ:DP:AD:VAF:C:PS	1|0:56:52:21:0.403846:DV:659925
contig_587	898563	.	T	G	16	PASS	.	GT:GQ:DP:AD:VAF:C:PS	1|0:16:56:26:0.464:P:659925
contig_587	899436	.	T	A	58.4	PASS	.	GT:GQ:DP:AD:VAF:C:PS	1|0:58:52:20:0.384615:DV:659925
contig_587	899588	.	A	G	58.8	PASS	.	GT:GQ:DP:AD:VAF:C:PS	1|0:59:57:21:0.368421:DV:659925
contig_587	899637	.	C	T	20	PASS	.	GT:GQ:DP:AD:VAF:C:PS	1|0:20:57:25:0.439:P:659925
contig_587	899695	.	G	A	21	PASS	.	GT:GQ:DP:AD:VAF:C:PS	1|0:21:59:28:0.475:P:659925
contig_587	899967	.	T	C	16	PASS	.	GT:GQ:DP:AD:VAF:C:PS	1|0:16:51:20:0.392:P:659925
contig_587	900331	.	TA	T	1.6	refCall	.	GT:GQ:DP:AD:VAF:C	./.:5:46:6:0.130435:DV
contig_587	900467	.	A	G	19	PASS	.	GT:GQ:DP:AD:VAF:C:PS	1|0:19:46:23:0.5:P:659925
contig_587	901522	.	C	T	20	PASS	.	GT:GQ:DP:AD:VAF:C:PS	0|1:20:51:26:0.51:P:659925
contig_587	901853	.	G	A	20	PASS	.	GT:GQ:DP:AD:VAF:C:PS	1|0:20:57:26:0.456:P:659925
contig_587	903102	.	C	T	21	PASS	.	GT:GQ:DP:AD:VAF:C:PS	1|0:21:55:25:0.455:P:659925
contig_587	903178	.	A	G	16	PASS	.	GT:GQ:DP:AD:VAF:C:PS	1|0:16:57:26:0.456:P:659925
contig_587	903184	.	A	G	18	PASS	.	GT:GQ:DP:AD:VAF:C:PS	0|1:18:61:31:0.508:P:659925
contig_587	903714	.	T	C	19	PASS	.	GT:GQ:DP:AD:VAF:C:PS	0|1:19:61:29:0.475:P:659925
contig_587	903944	.	AAG	A	36.1	PASS	.	GT:GQ:DP:AD:VAF:C:PS	0|1:36:60:28:0.466667:DV:659925
contig_587	903968	.	GTCGT	G	18	PASS	.	GT:GQ:DP:AD:VAF:C:PS	0|1:18:61:29:0.475:P:659925
contig_587	904003	.	T	C	16	PASS	.	GT:GQ:DP:AD:VAF:C:PS	0|1:16:61:28:0.459:P:659925
contig_587	904072	.	A	G	19	PASS	.	GT:GQ:DP:AD:VAF:C:PS	0|1:19:61:25:0.41:P:659925
contig_587	905757	.	G	A	21	PASS	.	GT:GQ:DP:AD:VAF:C:PS	1|0:21:59:27:0.458:P:659925
contig_587	905791	.	GCCAC	G	13	PASS	.	GT:GQ:DP:AD:VAF:C:PS	1|0:13:60:22:0.367:P:659925
contig_587	905881	.	T	C	17	PASS	.	GT:GQ:DP:AD:VAF:C:PS	1|0:17:56:24:0.429:P:659925
contig_587	905921	.	T	C	18	PASS	.	GT:GQ:DP:AD:VAF:C:PS	1|0:18:60:25:0.417:P:659925
contig_587	906078	.	G	GCAA	16	PASS	.	GT:GQ:DP:AD:VAF:C:PS	1|0:16:60:20:0.333:P:659925
contig_587	906099	.	T	C	19	PASS	.	GT:GQ:DP:AD:VAF:C:PS	1|0:19:61:26:0.426:P:659925
contig_587	906116	.	A	C	17	PASS	.	GT:GQ:DP:AD:VAF:C:PS	1|0:17:58:20:0.345:P:659925
contig_587	906194	.	G	A	20	PASS	.	GT:GQ:DP:AD:VAF:C:PS	1|0:20:58:26:0.448:P:659925
contig_587	906275	.	A	G	19	PASS	.	GT:GQ:DP:AD:VAF:C:PS	1|0:19:59:24:0.407:P:659925
contig_587	906292	.	T	TC	14	PASS	.	GT:GQ:DP:AD:VAF:C:PS	1|0:14:60:26:0.433:P:659925
contig_587	906473	.	T	C	18	PASS	.	GT:GQ:DP:AD:VAF:C:PS	1|0:18:61:27:0.443:P:659925
contig_587	906530	.	CG	C	37.5	PASS	.	GT:GQ:DP:AD:VAF:C:PS	0|1:35:62:27:0.435484:DV:659925
contig_587	906532	.	GA	G	41.6	PASS	.	GT:GQ:DP:AD:VAF:C:PS	1|0:33:63:29:0.460317:DV:659925
contig_587	906559	.	G	A	20	PASS	.	GT:GQ:DP:AD:VAF:C:PS	1|0:20:65:30:0.462:P:659925
contig_587	907950	.	TA	T	0	refCall	.	GT:GQ:DP:AD:VAF:C	0/0:27:49:10:0.204082:DV
contig_587	909729	.	G	C	20.4	PASS	.	GT:GQ:DP:AD:VAF:C:PS	0|1:20:37:7:0.189189:DV:659925
contig_587	910301	.	TAA	T	13	PASS	.	GT:GQ:DP:AD:VAF:C:PS	0|1:13:53:14:0.264:P:659925
contig_587	910352	.	A	T	40.3	PASS	.	GT:GQ:DP:AD:VAF:C:PS	0|1:40:56:19:0.339286:DV:659925
contig_587	910708	.	AC	A	9	PASS	.	GT:GQ:DP:AD:VAF:C	1/1:3:56:16:0.285714:DV
contig_587	911741	.	C	T	18	PASS	.	GT:GQ:DP:AD:VAF:C:PS	0|1:18:47:16:0.34:P:659925
contig_587	912617	.	C	T	19	PASS	.	GT:GQ:DP:AD:VAF:C:PS	1|0:19:58:29:0.5:P:659925
contig_587	912803	.	G	A	22	PASS	.	GT:GQ:DP:AD:VAF:C:PS	1|0:22:60:26:0.433:P:659925
contig_587	912861	.	T	C	60.8	PASS	.	GT:GQ:DP:AD:VAF:C:PS	1|0:61:60:27:0.45:DV:659925
contig_587	912864	.	T	C	70.2	PASS	.	GT:GQ:DP:AD:VAF:C:PS	1|0:69:61:28:0.459016:DV:659925
contig_587	912891	.	CAT	C	15	PASS	.	GT:GQ:DP:AD:VAF:C:PS	1|0:15:60:25:0.417:P:659925
contig_587	913021	.	CGAATAT	C	15	PASS	.	GT:GQ:DP:AD:VAF:C:PS	0|1:15:60:32:0.533:P:659925
contig_587	913068	.	T	C	21	PASS	.	GT:GQ:DP:AD:VAF:C:PS	0|1:21:57:26:0.456:P:659925
contig_587	913156	.	A	G	18	PASS	.	GT:GQ:DP:AD:VAF:C:PS	1|0:18:63:25:0.397:P:659925
contig_587	913179	.	A	G	51.7	PASS	.	GT:GQ:DP:AD:VAF:C:PS	1|0:52:63:25:0.396825:DV:659925
contig_587	913235	.	AG	A,ATG	11	PASS	.	GT:GQ:DP:AD:VAF:C:PS	2|1:11:60:33,25:0.55,0.417:P:659925
contig_587	913273	.	TTAAATATAAATTAAATATAAATAAAATTAAA	T	21.8	PASS	.	GT:GQ:DP:AD:VAF:C:PS	1|0:22:60:27:0.45:DV:659925
contig_587	913362	.	C	T	46.5	PASS	.	GT:GQ:DP:AD:VAF:C:PS	1|0:47:57:24:0.421053:DV:659925
contig_587	913365	.	G	A	16	PASS	.	GT:GQ:DP:AD:VAF:C:PS	0|1:16:49:25:0.51:P:659925
contig_587	913899	.	T	C	53.5	PASS	.	GT:GQ:DP:AD:VAF:C:PS	1|0:53:61:27:0.442623:DV:659925
contig_587	913903	.	G	C	58.6	PASS	.	GT:GQ:DP:AD:VAF:C:PS	1|0:58:64:29:0.453125:DV:659925
contig_587	914088	.	A	G	16	PASS	.	GT:GQ:DP:AD:VAF:C:PS	0|1:16:55:27:0.491:P:659925
contig_587	914115	.	C	T	19	PASS	.	GT:GQ:DP:AD:VAF:C:PS	1|0:19:60:27:0.45:P:659925
contig_587	914178	.	A	G	20	PASS	.	GT:GQ:DP:AD:VAF:C:PS	1|0:20:63:30:0.476:P:659925
contig_587	914355	.	A	G	22	PASS	.	GT:GQ:DP:AD:VAF:C:PS	0|1:22:61:29:0.475:P:659925
contig_587	916254	.	A	G	34.7	PASS	.	GT:GQ:DP:AD:VAF:C:PS	1|0:35:60:21:0.35:DV:659925
contig_587	916686	.	A	T	20	PASS	.	GT:GQ:DP:AD:VAF:C:PS	1|0:20:67:27:0.403:P:659925
contig_587	917007	.	A	G	46.8	PASS	.	GT:GQ:DP:AD:VAF:C:PS	1|0:47:60:25:0.416667:DV:659925
contig_587	917096	.	T	C	18	PASS	.	GT:GQ:DP:AD:VAF:C:PS	1|0:18:58:22:0.379:P:659925
contig_587	917110	.	G	C	19	PASS	.	GT:GQ:DP:AD:VAF:C:PS	1|0:19:63:28:0.444:P:659925
contig_587	917122	.	G	A	59.9	PASS	.	GT:GQ:DP:AD:VAF:C:PS	1|0:60:63:28:0.444444:DV:659925
contig_587	918624	.	G	T	20	PASS	.	GT:GQ:DP:AD:VAF:C:PS	1|0:20:52:22:0.423:P:659925
contig_587	919401	.	T	C	19	PASS	.	GT:GQ:DP:AD:VAF:C:PS	1|0:19:57:26:0.456:P:659925
contig_587	919435	.	C	T	18	PASS	.	GT:GQ:DP:AD:VAF:C:PS	1|0:18:53:21:0.396:P:659925
contig_587	919491	.	A	T	19	PASS	.	GT:GQ:DP:AD:VAF:C:PS	0|1:19:58:30:0.517:P:659925
contig_587	919536	.	C	T	20	PASS	.	GT:GQ:DP:AD:VAF:C:PS	1|0:20:58:25:0.431:P:659925
contig_587	919651	.	A	G	56.1	PASS	.	GT:GQ:DP:AD:VAF:C:PS	0|1:56:56:24:0.428571:DV:659925
contig_587	919851	.	G	A	21	PASS	.	GT:GQ:DP:AD:VAF:C:PS	0|1:21:52:26:0.5:P:659925
contig_587	919901	.	C	A	19	PASS	.	GT:GQ:DP:AD:VAF:C:PS	1|0:19:50:23:0.46:P:659925
contig_587	920068	.	TG	T	46.2	PASS	.	GT:GQ:DP:AD:VAF:C:PS	1|0:44:50:25:0.5:DV:659925
contig_587	920069	.	G	GC	37.7	PASS	.	GT:GQ:DP:AD:VAF:C:PS	0|1:18:25:20:0.8:DV:659925
contig_587	920143	.	A	T	18	PASS	.	GT:GQ:DP:AD:VAF:C:PS	1|0:18:50:24:0.48:P:659925
contig_587	922424	.	C	T	44.3	PASS	.	GT:GQ:DP:AD:VAF:C:PS	1|0:44:51:18:0.352941:DV:659925
contig_587	922861	.	A	G	17	PASS	.	GT:GQ:DP:AD:VAF:C:PS	1|0:17:58:22:0.379:P:659925
contig_587	922968	.	AC	A	15	PASS	.	GT:GQ:DP:AD:VAF:C:PS	0|1:15:57:31:0.544:P:659925
contig_587	923594	.	A	G	17	PASS	.	GT:GQ:DP:AD:VAF:C:PS	1|0:17:56:22:0.393:P:659925
contig_587	923830	.	TA	T	0	refCall	.	GT:GQ:DP:AD:VAF:C	0/0:26:50:21:0.42:DV
contig_587	926799	.	AG	A,ATG	59	PASS	.	GT:GQ:DP:AD:VAF:C:PS	1|2:30:42:20,20:0.47619,0.47619:DV:659925
contig_587	926906	.	T	TC	13	PASS	.	GT:GQ:DP:AD:VAF:C:PS	0|1:13:42:15:0.357:P:659925
contig_587	926930	.	CTTTATTTATTTATTTATTTA	C	56.4	PASS	.	GT:GQ:DP:AD:VAF:C:PS	1|0:49:41:15:0.365854:DV:659925
contig_587	927077	.	G	C	22	PASS	.	GT:GQ:DP:AD:VAF:C:PS	0|1:22:44:20:0.455:P:659925
contig_587	927095	.	AT	A	28.4	PASS	.	GT:GQ:DP:AD:VAF:C:PS	0|1:28:44:18:0.409091:DV:659925
contig_587	927097	.	CA	C	28.3	PASS	.	GT:GQ:DP:AD:VAF:C:PS	0|1:28:43:18:0.418605:DV:659925
contig_587	927279	.	A	G	27.9	PASS	.	GT:GQ:DP:AD:VAF:C:PS	0|1:28:45:21:0.466667:DV:659925
contig_587	927280	.	C	T	27.3	PASS	.	GT:GQ:DP:AD:VAF:C:PS	0|1:27:45:20:0.444444:DV:659925
contig_587	927340	.	A	G	16	PASS	.	GT:GQ:DP:AD:VAF:C:PS	0|1:16:40:13:0.325:P:659925
contig_587	927681	.	T	C	43.9	PASS	.	GT:GQ:DP:AD:VAF:C:PS	0|1:44:39:12:0.307692:DV:659925
contig_587	928629	.	C	A	47.4	PASS	.	GT:GQ:DP:AD:VAF:C:PS	0|1:47:58:19:0.327586:DV:659925
contig_587	928788	.	C	T	17	PASS	.	GT:GQ:DP:AD:VAF:C:PS	0|1:17:56:20:0.357:P:659925
contig_587	929555	.	A	C	17	PASS	.	GT:GQ:DP:AD:VAF:C:PS	0|1:17:55:20:0.364:P:659925
contig_587	930307	.	C	T	17	PASS	.	GT:GQ:DP:AD:VAF:C:PS	0|1:17:57:23:0.404:P:659925
contig_587	930619	.	C	T	21	PASS	.	GT:GQ:DP:AD:VAF:C:PS	0|1:21:56:23:0.411:P:659925
contig_587	931147	.	TAAA	T	35.6	PASS	.	GT:GQ:DP:AD:VAF:C:PS	1|0:36:52:13:0.25:DV:659925
contig_587	931239	.	G	A	62.6	PASS	.	GT:GQ:DP:AD:VAF:C:PS	1|0:62:51:23:0.45098:DV:659925
contig_587	931410	.	G	A	18	PASS	.	GT:GQ:DP:AD:VAF:C:PS	1|0:18:51:21:0.412:P:659925
contig_587	932005	.	AT	A	33	PASS	.	GT:GQ:DP:AD:VAF:C:PS	0|1:33:49:16:0.326531:DV:659925
contig_587	932273	.	G	A	22	PASS	.	GT:GQ:DP:AD:VAF:C:PS	0|1:22:45:22:0.489:P:659925
contig_587	932440	.	C	A	16	PASS	.	GT:GQ:DP:AD:VAF:C:PS	0|1:16:44:22:0.5:P:659925
contig_587	932519	.	A	G	21	PASS	.	GT:GQ:DP:AD:VAF:C:PS	0|1:21:50:25:0.5:P:659925
contig_587	932590	.	G	A	19	PASS	.	GT:GQ:DP:AD:VAF:C:PS	1|0:19:48:24:0.5:P:659925
contig_587	932617	.	T	G	18	PASS	.	GT:GQ:DP:AD:VAF:C:PS	1|0:18:49:18:0.367:P:659925
contig_587	932810	.	A	C	35.5	PASS	.	GT:GQ:DP:AD:VAF:C:PS	0|1:35:42:16:0.380952:DV:659925
contig_587	932811	.	T	C	38.2	PASS	.	GT:GQ:DP:AD:VAF:C:PS	0|1:38:51:26:0.509804:DV:659925
contig_587	933222	.	T	C	20	PASS	.	GT:GQ:DP:AD:VAF:C:PS	1|0:20:57:27:0.474:P:659925
contig_587	933289	.	C	A	20	PASS	.	GT:GQ:DP:AD:VAF:C:PS	0|1:20:53:23:0.434:P:659925
contig_587	934254	.	CTATA	C	12	PASS	.	GT:GQ:DP:AD:VAF:C:PS	1|0:12:55:23:0.418:P:659925
contig_587	934444	.	AAAGAAATG	A	63.8	PASS	.	GT:GQ:DP:AD:VAF:C:PS	0|1:60:55:23:0.418182:DV:659925
contig_587	934494	.	T	C	99	PASS	.	GT:GQ:DP:AD:VAF:C:PS	1|0:99:53:25:0.471698:DV:659925
contig_587	934679	.	G	A	50	PASS	.	GT:GQ:DP:AD:VAF:C:PS	1|0:50:54:26:0.481481:DV:659925
contig_587	934684	.	AT	A	15	PASS	.	GT:GQ:DP:AD:VAF:C:PS	1|0:15:54:23:0.426:P:659925
contig_587	934977	.	C	T	47.7	PASS	.	GT:GQ:DP:AD:VAF:C:PS	1|0:47:54:24:0.444444:DV:659925
contig_587	935178	.	GT	G	14	PASS	.	GT:GQ:DP:AD:VAF:C:PS	0|1:14:51:26:0.51:P:659925
contig_587	935843	.	CATA	C	19	PASS	.	GT:GQ:DP:AD:VAF:C:PS	1|0:19:53:24:0.453:P:659925
contig_587	935871	.	AACT	A	22	PASS	.	GT:GQ:DP:AD:VAF:C:PS	0|1:22:54:26:0.481:P:659925
contig_587	935883	.	T	C	55.2	PASS	.	GT:GQ:DP:AD:VAF:C:PS	1|0:55:55:27:0.490909:DV:659925
contig_587	936637	.	C	A	22	PASS	.	GT:GQ:DP:AD:VAF:C:PS	1|0:22:47:23:0.489:P:659925
contig_587	937186	.	A	G	16	PASS	.	GT:GQ:DP:AD:VAF:C:PS	1|0:16:56:25:0.446:P:659925
contig_587	937213	.	A	G	39.9	PASS	.	GT:GQ:DP:AD:VAF:C:PS	1|0:40:56:24:0.428571:DV:659925
contig_587	937217	.	T	C	30	PASS	.	GT:GQ:DP:AD:VAF:C:PS	1|0:30:54:23:0.425926:DV:659925
contig_587	937496	.	A	G	19	PASS	.	GT:GQ:DP:AD:VAF:C:PS	1|0:19:56:23:0.411:P:659925
contig_587	937746	.	A	G	18	PASS	.	GT:GQ:DP:AD:VAF:C:PS	1|0:18:54:20:0.37:P:659925
contig_587	938062	.	A	T	36.1	PASS	.	GT:GQ:DP:AD:VAF:C:PS	1|0:36:49:16:0.326531:DV:659925
contig_587	938150	.	GA	G	0.8	refCall	.	GT:GQ:DP:AD:VAF:C	./.:8:49:6:0.122449:DV
contig_587	938765	.	C	CAT	0.1	refCall	.	GT:GQ:DP:AD:VAF:C	./.:16:37:5:0.135135:DV
contig_587	938821	.	AT	A	22.5	PASS	.	GT:GQ:DP:AD:VAF:C	1/1:14:36:16:0.444444:DV
contig_587	938853	.	A	G	21.6	PASS	.	GT:GQ:DP:AD:VAF:C:PS	1|0:21:39:15:0.384615:DV:659925
contig_587	939397	.	T	C	16	PASS	.	GT:GQ:DP:AD:VAF:C:PS	1|0:16:44:16:0.364:P:659925
contig_587	940088	.	T	A	17	PASS	.	GT:GQ:DP:AD:VAF:C:PS	1|0:17:35:14:0.4:P:659925
contig_587	940109	.	A	G	19	PASS	.	GT:GQ:DP:AD:VAF:C:PS	1|0:19:37:15:0.405:P:659925
contig_587	940326	.	TA	T	37.2	PASS	.	GT:GQ:DP:AD:VAF:C:PS	1|0:36:35:16:0.457143:DV:659925
contig_587	941464	.	T	G	17	PASS	.	GT:GQ:DP:AD:VAF:C:PS	1|0:17:34:13:0.382:P:659925
contig_587	941566	.	GA	G	12	PASS	.	GT:GQ:DP:AD:VAF:C:PS	0|1:12:34:20:0.588:P:659925
contig_587	941588	.	T	A	41.5	PASS	.	GT:GQ:DP:AD:VAF:C:PS	1|0:41:32:10:0.3125:DV:659925
contig_587	941790	.	A	ATC	11	PASS	.	GT:GQ:DP:AD:VAF:C:PS	1|0:11:38:11:0.289:P:659925
contig_587	941830	.	AT	A	25.7	PASS	.	GT:GQ:DP:AD:VAF:C:PS	0|1:25:38:20:0.526316:DV:659925
contig_587	941905	.	AAATTAT	A	11	PASS	.	GT:GQ:DP:AD:VAF:C:PS	0|1:11:39:20:0.513:P:659925
contig_587	941962	.	G	A	22	PASS	.	GT:GQ:DP:AD:VAF:C:PS	0|1:22:38:21:0.553:P:659925
contig_587	942388	.	T	C	17	PASS	.	GT:GQ:DP:AD:VAF:C:PS	1|0:17:38:16:0.421:P:659925
contig_587	943958	.	C	T	18	PASS	.	GT:GQ:DP:AD:VAF:C:PS	0|1:18:44:19:0.432:P:659925
contig_587	943982	.	T	A	36.9	PASS	.	GT:GQ:DP:AD:VAF:C:PS	0|1:37:41:14:0.341463:DV:659925
contig_587	944064	.	G	A	23	PASS	.	GT:GQ:DP:AD:VAF:C:PS	0|1:23:50:23:0.46:P:659925
contig_587	948292	.	TTA	T	1.6	refCall	.	GT:GQ:DP:AD:VAF:C	./.:5:22:8:0.363636:DV
contig_587	948681	.	A	C	6.3	PASS	.	GT:GQ:DP:AD:VAF:C:PS	0|1:6:22:7:0.318182:DV:659925
contig_587	949261	.	G	A	21	PASS	.	GT:GQ:DP:AD:VAF:C:PS	0|1:21:31:14:0.452:P:659925
contig_587	949283	.	T	C	17	PASS	.	GT:GQ:DP:AD:VAF:C:PS	0|1:17:31:11:0.355:P:659925
contig_587	949553	.	A	AAT	8.4	PASS	.	GT:GQ:DP:AD:VAF:C:PS	1|0:8:24:6:0.25:DV:659925
contig_587	949565	.	AGAT	A	13	PASS	.	GT:GQ:DP:AD:VAF:C	1/1:13:25:20:0.8:P
contig_587	949800	.	A	G	44	PASS	.	GT:GQ:DP:AD:VAF:C:PS	0|1:44:24:9:0.375:DV:659925
contig_587	950069	.	TTG	T	31.5	PASS	.	GT:GQ:DP:AD:VAF:C:PS	1|0:26:25:14:0.56:DV:659925
contig_587	950072	.	T	TA	25	PASS	.	GT:GQ:DP:AD:VAF:C:PS	0|1:23:26:10:0.384615:DV:659925
contig_587	950101	.	AATATATATATATATATATATATAAT	A	19.4	PASS	.	GT:GQ:DP:AD:VAF:C:PS	1|0:19:22:7:0.318182:DV:659925
contig_587	950511	.	A	T	12.4	PASS	.	GT:GQ:DP:AD:VAF:C:PS	1|0:12:25:7:0.28:DV:659925
contig_587	950999	.	A	C	20	PASS	.	GT:GQ:DP:AD:VAF:C:PS	1|0:20:42:18:0.429:P:659925
contig_587	951057	.	C	T	16	PASS	.	GT:GQ:DP:AD:VAF:C:PS	1|0:16:43:18:0.419:P:659925
contig_587	952333	.	A	T	10.6	PASS	.	GT:GQ:DP:AD:VAF:C	1/1:11:43:13:0.302326:DV
contig_587	952334	.	A	T	0.1	refCall	.	GT:GQ:DP:AD:VAF:C	./.:19:43:12:0.27907:DV
contig_587	952995	.	A	G	41.8	PASS	.	GT:GQ:DP:AD:VAF:C	1/1:34:45:40:0.888889:DV
contig_587	954963	.	T	C	20	PASS	.	GT:GQ:DP:AD:VAF:C:PS	0|1:20:55:21:0.382:P:659925
contig_587	956267	.	C	T	19	PASS	.	GT:GQ:DP:AD:VAF:C:PS	1|0:19:54:29:0.537:P:659925
contig_587	957419	.	TA	T	0	refCall	.	GT:GQ:DP:AD:VAF:C	0/0:25:53:8:0.150943:DV
contig_587	958091	.	C	T	18	PASS	.	GT:GQ:DP:AD:VAF:C:PS	1|0:18:48:20:0.417:P:659925
contig_587	958132	.	C	T	21	PASS	.	GT:GQ:DP:AD:VAF:C:PS	1|0:21:43:16:0.372:P:659925
contig_587	958146	.	A	T	18	PASS	.	GT:GQ:DP:AD:VAF:C:PS	1|0:18:45:18:0.4:P:659925
contig_587	958281	.	GATAAGC	G	44.7	PASS	.	GT:GQ:DP:AD:VAF:C:PS	1|0:45:42:16:0.380952:DV:659925
contig_587	959454	.	T	C	59.7	PASS	.	GT:GQ:DP:AD:VAF:C:PS	1|0:59:51:24:0.470588:DV:659925
contig_587	960109	.	G	A	20	PASS	.	GT:GQ:DP:AD:VAF:C:PS	0|1:20:50:19:0.38:P:659925
contig_587	960153	.	A	G	17	PASS	.	GT:GQ:DP:AD:VAF:C:PS	0|1:17:51:17:0.333:P:659925
contig_587	960617	.	T	C	17	PASS	.	GT:GQ:DP:AD:VAF:C:PS	0|1:17:51:17:0.333:P:659925
contig_587	960908	.	T	C	48.8	PASS	.	GT:GQ:DP:AD:VAF:C:PS	0|1:49:53:20:0.377358:DV:659925
contig_587	960910	.	A	G	54.3	PASS	.	GT:GQ:DP:AD:VAF:C:PS	0|1:54:53:20:0.377358:DV:659925
contig_587	961026	.	A	G	17	PASS	.	GT:GQ:DP:AD:VAF:C:PS	0|1:17:54:21:0.389:P:659925
contig_587	961049	.	G	A	21	PASS	.	GT:GQ:DP:AD:VAF:C:PS	0|1:21:54:20:0.37:P:659925
contig_587	961505	.	G	A	22	PASS	.	GT:GQ:DP:AD:VAF:C:PS	0|1:22:47:21:0.447:P:659925
contig_587	961821	.	T	C	17	PASS	.	GT:GQ:DP:AD:VAF:C:PS	0|1:17:50:21:0.42:P:659925
contig_587	963461	.	CAT	C	20	PASS	.	GT:GQ:DP:AD:VAF:C:PS	0|1:20:49:19:0.388:P:659925
contig_587	963522	.	G	A	22	PASS	.	GT:GQ:DP:AD:VAF:C:PS	0|1:22:48:18:0.375:P:659925
contig_587	964600	.	A	T	16	PASS	.	GT:GQ:DP:AD:VAF:C:PS	1|0:16:36:18:0.5:P:659925
contig_587	964739	.	G	A	17	PASS	.	GT:GQ:DP:AD:VAF:C:PS	1|0:17:53:26:0.491:P:659925
contig_587	966158	.	G	A	19	PASS	.	GT:GQ:DP:AD:VAF:C:PS	1|0:19:66:27:0.409:P:659925
contig_587	966954	.	A	G	16	PASS	.	GT:GQ:DP:AD:VAF:C:PS	1|0:16:61:22:0.361:P:659925
contig_587	968320	.	A	G	16	PASS	.	GT:GQ:DP:AD:VAF:C:PS	1|0:16:58:25:0.431:P:659925
contig_587	968399	.	C	A	22	PASS	.	GT:GQ:DP:AD:VAF:C:PS	1|0:22:60:27:0.45:P:659925
contig_587	968505	.	A	G	21	PASS	.	GT:GQ:DP:AD:VAF:C:PS	0|1:21:59:26:0.441:P:659925
contig_587	968567	.	T	C	19	PASS	.	GT:GQ:DP:AD:VAF:C:PS	1|0:19:64:27:0.422:P:659925
contig_587	968595	.	A	G	22	PASS	.	GT:GQ:DP:AD:VAF:C:PS	0|1:22:68:32:0.471:P:659925
contig_587	968898	.	TGAGAGAGAGAGAGA	T	0.5	refCall	.	GT:GQ:DP:AD:VAF:C	./.:9:59:8:0.135593:DV
contig_587	969170	.	T	C	21	PASS	.	GT:GQ:DP:AD:VAF:C:PS	0|1:21:69:34:0.493:P:659925
contig_587	969251	.	T	C	17	PASS	.	GT:GQ:DP:AD:VAF:C:PS	1|0:17:69:29:0.42:P:659925
contig_587	969954	.	AT	A	36.6	PASS	.	GT:GQ:DP:AD:VAF:C:PS	0|1:37:62:17:0.274194:DV:659925
contig_587	969973	.	T	A	19	PASS	.	GT:GQ:DP:AD:VAF:C:PS	0|1:19:60:23:0.383:P:659925
contig_587	970239	.	C	A	20	PASS	.	GT:GQ:DP:AD:VAF:C:PS	0|1:20:62:27:0.435:P:659925
contig_587	970293	.	T	C	19	PASS	.	GT:GQ:DP:AD:VAF:C:PS	0|1:19:61:24:0.393:P:659925
contig_587	970918	.	T	A	22	PASS	.	GT:GQ:DP:AD:VAF:C:PS	0|1:22:60:29:0.483:P:659925
contig_587	971189	.	A	C	21	PASS	.	GT:GQ:DP:AD:VAF:C:PS	0|1:21:63:30:0.476:P:659925
contig_587	973130	.	G	A	16	PASS	.	GT:GQ:DP:AD:VAF:C:PS	1|0:16:50:17:0.34:P:659925
contig_587	973686	.	TTA	T	0	refCall	.	GT:GQ:DP:AD:VAF:C	./.:19:47:12:0.255319:DV
contig_587	973736	.	A	T	7.5	PASS	.	GT:GQ:DP:AD:VAF:C:PS	1|0:7:43:10:0.232558:DV:659925
contig_587	975338	.	C	T	6.5	PASS	.	GT:GQ:DP:AD:VAF:C	0/1:5:44:20:0.454545:DV
contig_587	975341	.	A	T	0.7	refCall	.	GT:GQ:DP:AD:VAF:C	./.:8:29:8:0.275862:DV
contig_587	975346	.	C	T	37.9	PASS	.	GT:GQ:DP:AD:VAF:C:PS	0|1:25:52:24:0.461538:DV:659925
contig_587	975719	.	GAGAAATATAAATT	G	34.7	PASS	.	GT:GQ:DP:AD:VAF:C:PS	1|0:35:47:12:0.255319:DV:659925
contig_587	976581	.	G	A	19	PASS	.	GT:GQ:DP:AD:VAF:C:PS	1|0:19:58:24:0.414:P:659925
contig_587	976937	.	G	A	18	PASS	.	GT:GQ:DP:AD:VAF:C:PS	1|0:18:60:23:0.383:P:659925
contig_587	976967	.	C	T	17	PASS	.	GT:GQ:DP:AD:VAF:C:PS	1|0:17:61:22:0.361:P:659925
contig_587	977266	.	A	C	17	PASS	.	GT:GQ:DP:AD:VAF:C:PS	1|0:17:66:23:0.348:P:659925
contig_587	977427	.	C	CTGT	14	PASS	.	GT:GQ:DP:AD:VAF:C:PS	1|0:14:65:20:0.308:P:659925
contig_587	978851	.	G	A	19	PASS	.	GT:GQ:DP:AD:VAF:C:PS	1|0:19:60:23:0.383:P:659925
contig_587	980957	.	C	T	65.3	PASS	.	GT:GQ:DP:AD:VAF:C:PS	1|0:65:57:23:0.403509:DV:659925
contig_587	981301	.	A	G	20	PASS	.	GT:GQ:DP:AD:VAF:C:PS	0|1:20:60:29:0.483:P:659925
contig_587	981330	.	A	C	20	PASS	.	GT:GQ:DP:AD:VAF:C:PS	0|1:20:63:27:0.429:P:659925
contig_587	981838	.	ATTCTCTCTCTCTC	A,ATCTCTCTCTCTC,ATC	60.1	PASS	.	GT:GQ:DP:AD:VAF:C:PS	2|3:2:59:13,9,10:0.220339,0.152542,0.169492:DV:659925
contig_587	982088	.	C	T	20	PASS	.	GT:GQ:DP:AD:VAF:C:PS	0|1:20:57:24:0.421:P:659925
contig_587	982254	.	A	G	20	PASS	.	GT:GQ:DP:AD:VAF:C:PS	0|1:20:59:24:0.407:P:659925
contig_587	983187	.	T	C	20	PASS	.	GT:GQ:DP:AD:VAF:C:PS	0|1:20:55:21:0.382:P:659925
contig_587	983213	.	T	C	18	PASS	.	GT:GQ:DP:AD:VAF:C:PS	0|1:18:62:27:0.435:P:659925
contig_587	985236	.	A	G	19	PASS	.	GT:GQ:DP:AD:VAF:C:PS	0|1:19:50:19:0.38:P:659925
contig_587	985253	.	C	T	6.1	PASS	.	GT:GQ:DP:AD:VAF:C:PS	0|1:6:46:17:0.369565:DV:659925
contig_587	985260	.	C	T	12.7	PASS	.	GT:GQ:DP:AD:VAF:C:PS	0|1:13:47:16:0.340426:DV:659925
contig_587	985659	.	T	A	17	PASS	.	GT:GQ:DP:AD:VAF:C:PS	1|0:17:47:27:0.574:P:659925
contig_587	986464	.	T	C	5.1	PASS	.	GT:GQ:DP:AD:VAF:C	0/1:5:34:19:0.558824:DV
contig_587	987062	.	G	A	18	PASS	.	GT:GQ:DP:AD:VAF:C:PS	0|1:18:29:15:0.517:P:659925
contig_587	987234	.	C	T	16	PASS	.	GT:GQ:DP:AD:VAF:C:PS	1|0:16:31:13:0.419:P:659925
contig_587	988050	.	A	T	18	PASS	.	GT:GQ:DP:AD:VAF:C:PS	1|0:18:27:13:0.481:P:659925
contig_587	988508	.	A	G	19.4	PASS	.	GT:GQ:DP:AD:VAF:C	1/1:10:11:10:0.909091:DV
contig_587	988511	.	G	T	19.2	PASS	.	GT:GQ:DP:AD:VAF:C	1/1:11:11:10:0.909091:DV
contig_587	988525	.	A	G	18	PASS	.	GT:GQ:DP:AD:VAF:C	1/1:18:10:8:0.8:P
contig_587	988542	.	G	T	13.1	PASS	.	GT:GQ:DP:AD:VAF:C	1/1:9:10:9:0.9:DV
contig_587	988544	.	AAT	A	9.4	PASS	.	GT:GQ:DP:AD:VAF:C	1/1:8:10:8:0.8:DV
contig_587	988580	.	A	AT	2	refCall	.	GT:GQ:DP:AD:VAF:C	./.:4:8:6:0.75:DV
contig_587	988585	.	A	AATTTTTATCGTAAATAGACACAATACG	0.2	refCall	.	GT:GQ:DP:AD:VAF:C	./.:14:7:3:0.428571:DV
contig_587	988593	.	A	ATC	4.4	PASS	.	GT:GQ:DP:AD:VAF:C	1/1:4:7:6:0.857143:DV
contig_587	988595	.	A	T	5.7	PASS	.	GT:GQ:DP:AD:VAF:C	1/1:6:7:6:0.857143:DV
contig_587	988599	.	C	T	3.3	PASS	.	GT:GQ:DP:AD:VAF:C	1/1:3:7:6:0.857143:DV
contig_587	988606	.	T	TC	0.3	refCall	.	GT:GQ:DP:AD:VAF:C	./.:11:7:6:0.857143:DV
contig_587	988610	.	A	T	0.1	refCall	.	GT:GQ:DP:AD:VAF:C	./.:18:6:5:0.833333:DV
contig_587	988612	.	T	A	0.1	refCall	.	GT:GQ:DP:AD:VAF:C	./.:19:7:5:0.714286:DV
contig_587	988615	.	C	T	0.1	refCall	.	GT:GQ:DP:AD:VAF:C	./.:18:3:2:0.666667:DV
contig_587	988616	.	A	T	0.1	refCall	.	GT:GQ:DP:AD:VAF:C	./.:17:7:4:0.571429:DV
contig_587	988619	.	G	T	0.4	refCall	.	GT:GQ:DP:AD:VAF:C	./.:11:6:6:1:DV
contig_587	988622	.	C	T	0.8	refCall	.	GT:GQ:DP:AD:VAF:C	./.:8:7:7:1:DV
contig_587	988624	.	A	G	0.3	refCall	.	GT:GQ:DP:AD:VAF:C	./.:12:7:6:0.857143:DV
contig_587	988667	.	G	T	0.1	refCall	.	GT:GQ:DP:AD:VAF:C	./.:19:7:2:0.285714:DV
contig_587	988701	.	A	AAC	0.7	refCall	.	GT:GQ:DP:AD:VAF:C	./.:8:7:4:0.571429:DV
contig_587	988705	.	T	TTACA	0.5	refCall	.	GT:GQ:DP:AD:VAF:C	./.:10:5:4:0.8:DV
contig_587	988708	.	T	TTA	0.1	refCall	.	GT:GQ:DP:AD:VAF:C	./.:15:5:4:0.8:DV
contig_587	988710	.	T	A	0	refCall	.	GT:GQ:DP:AD:VAF:C	0/0:20:5:3:0.6:DV
contig_587	988719	.	G	T	0.6	refCall	.	GT:GQ:DP:AD:VAF:C	./.:9:5:4:0.8:DV
contig_587	988721	.	T	TGAATTACA	0.1	refCall	.	GT:GQ:DP:AD:VAF:C	./.:16:5:3:0.6:DV
contig_587	988723	.	A	AGT	0.5	refCall	.	GT:GQ:DP:AD:VAF:C	./.:10:5:4:0.8:DV
contig_587	988726	.	A	AATTT	0.5	refCall	.	GT:GQ:DP:AD:VAF:C	./.:10:5:4:0.8:DV
contig_587	988732	.	A	ATATAATT	2.6	refCall	.	GT:GQ:DP:AD:VAF:C	./.:3:5:4:0.8:DV
contig_587	988737	.	T	A	2.8	refCall	.	GT:GQ:DP:AD:VAF:C	./.:3:5:4:0.8:DV
contig_587	989109	.	C	T	3.8	PASS	.	GT:GQ:DP:AD:VAF:C:PS	1|0:3:5:2:0.4:DV:659925
contig_587	989188	.	ATTAGTT	A	0.4	refCall	.	GT:GQ:DP:AD:VAF:C	./.:11:5:2:0.4:DV
contig_587	989380	.	G	A	0	refCall	.	GT:GQ:DP:AD:VAF:C	0/0:20:7:4:0.571429:DV
contig_587	989707	.	C	A	0.4	refCall	.	GT:GQ:DP:AD:VAF:C	./.:11:8:4:0.5:DV
contig_587	989994	.	T	A	0.2	refCall	.	GT:GQ:DP:AD:VAF:C	./.:13:7:3:0.428571:DV
contig_587	990497	.	G	A	3.6	refCall	.	GT:GQ:DP:AD:VAF:C	./.:2:7:5:0.714286:DV
contig_587	990521	.	T	A	0	refCall	.	GT:GQ:DP:AD:VAF:C	0/0:22:7:3:0.428571:DV
contig_587	990580	.	T	TA	0.1	refCall	.	GT:GQ:DP:AD:VAF:C	./.:17:7:2:0.285714:DV
contig_587	990685	.	T	C	3.9	PASS	.	GT:GQ:DP:AD:VAF:C:PS	1|0:4:5:2:0.4:DV:659925
contig_588	1809	.	ATATTGTTCTCTCTCGCACGCGTTGTCTTGTGCTATTATCGTTCTAAATCTCGCGATAT	A	21.4	PASS	.	GT:GQ:DP:AD:VAF:C:PS	0|1:21:37:13:0.351351:DV:1808
contig_588	3729	.	C	T	19	PASS	.	GT:GQ:DP:AD:VAF:C:PS	0|1:19:40:15:0.375:P:1808
contig_588	4527	.	C	CG	2	refCall	.	GT:GQ:DP:AD:VAF:C	./.:4:27:6:0.222222:DV
contig_588	4528	.	C	A	0.4	refCall	.	GT:GQ:DP:AD:VAF:C	./.:10:37:5:0.135135:DV
contig_588	4529	.	C	A	0	refCall	.	GT:GQ:DP:AD:VAF:C	0/0:22:41:11:0.268293:DV
contig_588	4602	.	T	C	18	PASS	.	GT:GQ:DP:AD:VAF:C:PS	0|1:18:47:16:0.34:P:1808
contig_588	6016	.	CAAG	C,CAG	21.2	PASS	.	GT:GQ:DP:AD:VAF:C:PS	1|2:4:37:12,9:0.324324,0.243243:DV:1808
contig_588	6680	.	GTATATATA	G	18.8	PASS	.	GT:GQ:DP:AD:VAF:C:PS	0|1:19:42:6:0.142857:DV:1808
contig_588	6831	.	AATATATAT	A	54.3	PASS	.	GT:GQ:DP:AD:VAF:C:PS	0|1:54:37:13:0.351351:DV:1808
contig_588	7049	.	T	A	36.8	PASS	.	GT:GQ:DP:AD:VAF:C:PS	1|0:36:28:10:0.357143:DV:1808
contig_588	7059	.	TATA	T	49.7	PASS	.	GT:GQ:DP:AD:VAF:C:PS	0|1:36:35:20:0.571429:DV:1808
contig_588	7591	.	T	TA	1.7	refCall	.	GT:GQ:DP:AD:VAF:C	./.:5:47:9:0.191489:DV
contig_588	12064	.	C	T	56.2	PASS	.	GT:GQ:DP:AD:VAF:C:PS	0|1:56:56:19:0.339286:DV:1808
contig_588	12823	.	A	C	17	PASS	.	GT:GQ:DP:AD:VAF:C:PS	0|1:17:65:21:0.323:P:1808
contig_588	14701	.	A	G	20	PASS	.	GT:GQ:DP:AD:VAF:C:PS	0|1:20:66:31:0.47:P:1808
contig_588	15493	.	ACTGT	A	11	PASS	.	GT:GQ:DP:AD:VAF:C:PS	0|1:11:57:17:0.298:P:1808
contig_588	15580	.	G	A	21	PASS	.	GT:GQ:DP:AD:VAF:C:PS	0|1:21:72:33:0.458:P:1808
contig_588	15946	.	CAA	C	17	PASS	.	GT:GQ:DP:AD:VAF:C:PS	1|0:17:76:35:0.461:P:1808
contig_588	16591	.	G	A	20	PASS	.	GT:GQ:DP:AD:VAF:C:PS	1|0:20:74:37:0.5:P:1808
contig_588	16996	.	TATCGCAAGCGC	T	61.8	PASS	.	GT:GQ:DP:AD:VAF:C:PS	0|1:60:78:34:0.435897:DV:1808
contig_588	18285	.	G	A	19	PASS	.	GT:GQ:DP:AD:VAF:C:PS	1|0:19:72:37:0.514:P:1808
contig_588	18624	.	GATT	G	12	PASS	.	GT:GQ:DP:AD:VAF:C:PS	0|1:12:63:28:0.444:P:1808
contig_588	20054	.	G	C	22	PASS	.	GT:GQ:DP:AD:VAF:C:PS	1|0:22:64:28:0.438:P:1808
contig_588	23823	.	GTC	G	24.7	PASS	.	GT:GQ:DP:AD:VAF:C:PS	1|0:24:55:17:0.309091:DV:1808
contig_588	23933	.	T	C	19	PASS	.	GT:GQ:DP:AD:VAF:C:PS	1|0:19:58:26:0.448:P:1808
contig_588	25779	.	A	T	54.4	PASS	.	GT:GQ:DP:AD:VAF:C:PS	0|1:54:46:22:0.478261:DV:1808
contig_588	27787	.	G	A	19	PASS	.	GT:GQ:DP:AD:VAF:C:PS	1|0:19:63:26:0.413:P:1808
contig_588	30400	.	G	A	37.6	PASS	.	GT:GQ:DP:AD:VAF:C:PS	1|0:38:57:15:0.263158:DV:1808
contig_588	32211	.	G	A	17	PASS	.	GT:GQ:DP:AD:VAF:C:PS	1|0:17:52:23:0.442:P:1808
contig_588	33029	.	G	GCGCAAT	45.8	PASS	.	GT:GQ:DP:AD:VAF:C:PS	1|0:46:53:11:0.207547:DV:1808
contig_588	35600	.	A	AC	50.2	PASS	.	GT:GQ:DP:AD:VAF:C	1/1:37:27:26:0.962963:DV
contig_588	36020	.	G	GA	4	PASS	.	GT:GQ:DP:AD:VAF:C:PS	1|0:4:26:8:0.307692:DV:1808
contig_588	37368	.	A	C	9.3	PASS	.	GT:GQ:DP:AD:VAF:C:PS	1|0:9:25:6:0.24:DV:1808
contig_588	37678	.	T	C	18	PASS	.	GT:GQ:DP:AD:VAF:C:PS	1|0:18:48:22:0.458:P:1808
contig_588	40662	.	TACAC	TAC,T	35.3	PASS	.	GT:GQ:DP:AD:VAF:C:PS	1|0:12:38:7,7:0.184211,0.184211:DV:1808
contig_588	41916	.	CTAT	C	32.3	PASS	.	GT:GQ:DP:AD:VAF:C:PS	1|0:31:39:23:0.589744:DV:1808
contig_588	41920	.	G	T	6.3	PASS	.	GT:GQ:DP:AD:VAF:C	0/1:6:39:15:0.384615:DV
contig_588	41922	.	C	T	4.9	PASS	.	GT:GQ:DP:AD:VAF:C:PS	0|1:5:38:15:0.394737:DV:1808
contig_588	41923	.	C	G	11.1	PASS	.	GT:GQ:DP:AD:VAF:C:PS	0|1:11:39:15:0.384615:DV:1808
contig_588	44422	.	C	T	16	PASS	.	GT:GQ:DP:AD:VAF:C:PS	0|1:16:47:19:0.404:P:1808
contig_588	44477	.	A	G	20	PASS	.	GT:GQ:DP:AD:VAF:C:PS	0|1:20:48:18:0.375:P:1808
contig_588	45061	.	A	G	16	PASS	.	GT:GQ:DP:AD:VAF:C:PS	0|1:16:43:16:0.372:P:1808
contig_588	47008	.	A	AT	0.5	refCall	.	GT:GQ:DP:AD:VAF:C	./.:9:38:7:0.184211:DV
contig_588	47625	.	C	T	0.5	refCall	.	GT:GQ:DP:AD:VAF:C	./.:10:29:6:0.206897:DV
contig_588	47693	.	GTCTA	G	0.2	refCall	.	GT:GQ:DP:AD:VAF:C	./.:13:31:6:0.193548:DV
contig_588	48402	.	CTCTG	C	13.5	PASS	.	GT:GQ:DP:AD:VAF:C:PS	0|1:14:42:7:0.166667:DV:1808
contig_588	50092	.	A	G	20	PASS	.	GT:GQ:DP:AD:VAF:C:PS	0|1:20:50:21:0.42:P:1808
contig_588	52685	.	A	G	21	PASS	.	GT:GQ:DP:AD:VAF:C:PS	1|0:21:54:27:0.5:P:1808
contig_588	52792	.	C	T	17	PASS	.	GT:GQ:DP:AD:VAF:C:PS	0|1:17:48:18:0.375:P:1808
contig_588	53970	.	G	A	18	PASS	.	GT:GQ:DP:AD:VAF:C:PS	1|0:18:37:12:0.324:P:1808
contig_588	54600	.	G	A	16	PASS	.	GT:GQ:DP:AD:VAF:C:PS	1|0:16:33:14:0.424:P:1808
contig_588	54626	.	A	AT	5.2	PASS	.	GT:GQ:DP:AD:VAF:C	1/1:5:19:18:0.947368:DV
contig_588	54648	.	T	A	0	refCall	.	GT:GQ:DP:AD:VAF:C	0/0:32:19:9:0.473684:DV
contig_588	54651	.	T	C	0	refCall	.	GT:GQ:DP:AD:VAF:C	0/0:44:26:10:0.384615:DV
contig_588	54655	.	T	C	0	refCall	.	GT:GQ:DP:AD:VAF:C	0/0:45:26:10:0.384615:DV
contig_588	54666	.	T	G	0	refCall	.	GT:GQ:DP:AD:VAF:C	0/0:37:25:11:0.44:DV
contig_588	54676	.	T	A	0	refCall	.	GT:GQ:DP:AD:VAF:C	0/0:45:22:9:0.409091:DV
contig_588	54677	.	A	C	0	refCall	.	GT:GQ:DP:AD:VAF:C	0/0:42:23:9:0.391304:DV
contig_588	54678	.	T	A	0	refCall	.	GT:GQ:DP:AD:VAF:C	0/0:44:23:11:0.478261:DV
contig_588	54681	.	A	T	0	refCall	.	GT:GQ:DP:AD:VAF:C	0/0:42:23:12:0.521739:DV
contig_588	54686	.	T	C	0	refCall	.	GT:GQ:DP:AD:VAF:C	0/0:44:23:7:0.304348:DV
contig_588	54687	.	A	G	0	refCall	.	GT:GQ:DP:AD:VAF:C	0/0:44:22:11:0.5:DV
contig_588	54689	.	A	AG	0	refCall	.	GT:GQ:DP:AD:VAF:C	0/0:32:21:12:0.571429:DV
contig_588	54691	.	A	G	0	refCall	.	GT:GQ:DP:AD:VAF:C	0/0:41:22:14:0.636364:DV
contig_588	54721	.	T	C	0	refCall	.	GT:GQ:DP:AD:VAF:C	0/0:51:20:5:0.25:DV
contig_588	54723	.	T	TG	0	refCall	.	GT:GQ:DP:AD:VAF:C	0/0:43:21:10:0.47619:DV
contig_588	54725	.	T	C	0	refCall	.	GT:GQ:DP:AD:VAF:C	0/0:50:21:10:0.47619:DV
contig_588	54729	.	A	G	0	refCall	.	GT:GQ:DP:AD:VAF:C	0/0:46:21:12:0.571429:DV
contig_588	54736	.	A	T	0	refCall	.	GT:GQ:DP:AD:VAF:C	0/0:43:21:12:0.571429:DV
contig_588	54745	.	T	A	0	refCall	.	GT:GQ:DP:AD:VAF:C	0/0:40:20:12:0.6:DV
contig_588	54748	.	A	G	0	refCall	.	GT:GQ:DP:AD:VAF:C	0/0:49:21:12:0.571429:DV
contig_588	54754	.	T	G	0	refCall	.	GT:GQ:DP:AD:VAF:C	0/0:54:21:10:0.47619:DV
contig_588	54755	.	A	AGC	0	refCall	.	GT:GQ:DP:AD:VAF:C	0/0:40:20:9:0.45:DV
contig_588	54758	.	T	TCG	0	refCall	.	GT:GQ:DP:AD:VAF:C	0/0:43:21:10:0.47619:DV
contig_588	54762	.	AT	A	0	refCall	.	GT:GQ:DP:AD:VAF:C	0/0:47:21:12:0.571429:DV
contig_588	54765	.	T	C	0	refCall	.	GT:GQ:DP:AD:VAF:C	0/0:51:20:10:0.5:DV
contig_588	54772	.	T	C	0	refCall	.	GT:GQ:DP:AD:VAF:C	0/0:51:19:10:0.526316:DV
contig_588	54774	.	T	C	0	refCall	.	GT:GQ:DP:AD:VAF:C	0/0:47:20:10:0.5:DV
contig_588	54798	.	T	C	0	refCall	.	GT:GQ:DP:AD:VAF:C	0/0:53:18:5:0.277778:DV
contig_588	54809	.	A	T	0	refCall	.	GT:GQ:DP:AD:VAF:C	0/0:49:19:7:0.368421:DV
contig_588	54818	.	T	C	0	refCall	.	GT:GQ:DP:AD:VAF:C	0/0:39:20:8:0.4:DV
contig_588	54822	.	A	C	0	refCall	.	GT:GQ:DP:AD:VAF:C	0/0:44:21:7:0.333333:DV
contig_588	54826	.	A	T	0	refCall	.	GT:GQ:DP:AD:VAF:C	0/0:46:20:8:0.4:DV
contig_588	54831	.	T	C	0	refCall	.	GT:GQ:DP:AD:VAF:C	0/0:48:21:6:0.285714:DV
contig_588	54833	.	T	C	0	refCall	.	GT:GQ:DP:AD:VAF:C	0/0:46:19:6:0.315789:DV
contig_588	54854	.	T	C	0	refCall	.	GT:GQ:DP:AD:VAF:C	0/0:46:19:12:0.631579:DV
contig_588	54938	.	A	T	0	refCall	.	GT:GQ:DP:AD:VAF:C	0/0:38:20:7:0.35:DV
contig_588	54940	.	T	G	0	refCall	.	GT:GQ:DP:AD:VAF:C	0/0:36:19:6:0.315789:DV
contig_588	54972	.	A	AG	0	refCall	.	GT:GQ:DP:AD:VAF:C	0/0:28:20:12:0.6:DV
contig_588	54975	.	A	AT	0	refCall	.	GT:GQ:DP:AD:VAF:C	0/0:28:20:13:0.65:DV
contig_588	54978	.	A	AC	0	refCall	.	GT:GQ:DP:AD:VAF:C	0/0:34:21:14:0.666667:DV
contig_588	54985	.	T	G	0	refCall	.	GT:GQ:DP:AD:VAF:C	0/0:38:19:7:0.368421:DV
contig_588	54988	.	T	A	0	refCall	.	GT:GQ:DP:AD:VAF:C	0/0:38:20:14:0.7:DV
contig_588	54991	.	A	G	0	refCall	.	GT:GQ:DP:AD:VAF:C	0/0:42:20:10:0.5:DV
contig_588	55001	.	A	G	0	refCall	.	GT:GQ:DP:AD:VAF:C	0/0:43:19:13:0.684211:DV
contig_588	55002	.	T	TG	0.1	refCall	.	GT:GQ:DP:AD:VAF:C	./.:18:19:14:0.736842:DV
contig_588	55005	.	T	A	0	refCall	.	GT:GQ:DP:AD:VAF:C	0/0:43:20:15:0.75:DV
contig_588	55008	.	A	G	0	refCall	.	GT:GQ:DP:AD:VAF:C	0/0:39:19:15:0.789474:DV
contig_588	55018	.	T	G	0	refCall	.	GT:GQ:DP:AD:VAF:C	0/0:33:19:13:0.684211:DV
contig_588	55019	.	A	C	0	refCall	.	GT:GQ:DP:AD:VAF:C	0/0:31:20:14:0.7:DV
contig_588	55053	.	A	G	0	refCall	.	GT:GQ:DP:AD:VAF:C	0/0:24:21:8:0.380952:DV
contig_588	55057	.	AT	A	5.1	PASS	.	GT:GQ:DP:AD:VAF:C	1/1:5:20:14:0.7:DV
contig_588	55075	.	A	AT	7.3	PASS	.	GT:GQ:DP:AD:VAF:C	1/1:7:21:15:0.714286:DV
contig_588	55081	.	A	AGCT	9.4	PASS	.	GT:GQ:DP:AD:VAF:C	1/1:9:19:13:0.684211:DV
contig_588	55086	.	A	AACAC	1.4	refCall	.	GT:GQ:DP:AD:VAF:C	./.:6:21:13:0.619048:DV
contig_588	55089	.	T	C	0.1	refCall	.	GT:GQ:DP:AD:VAF:C	./.:15:21:16:0.761905:DV
contig_588	55090	.	A	G	0.1	refCall	.	GT:GQ:DP:AD:VAF:C	./.:16:21:8:0.380952:DV
contig_588	55128	.	G	GC	20.5	PASS	.	GT:GQ:DP:AD:VAF:C	1/1:13:19:13:0.684211:DV
contig_588	55132	.	G	A	0.6	refCall	.	GT:GQ:DP:AD:VAF:C	./.:9:20:9:0.45:DV
contig_588	55166	.	GTA	G	0.4	refCall	.	GT:GQ:DP:AD:VAF:C	./.:11:21:5:0.238095:DV
contig_588	55170	.	A	G	2.7	refCall	.	GT:GQ:DP:AD:VAF:C	./.:3:17:7:0.411765:DV
contig_588	55172	.	A	G	4.6	PASS	.	GT:GQ:DP:AD:VAF:C	1/1:3:21:9:0.428571:DV
contig_588	57801	.	T	TA	7.6	PASS	.	GT:GQ:DP:AD:VAF:C:PS	0|1:8:32:5:0.15625:DV:1808
contig_588	58156	.	A	T	17	PASS	.	GT:GQ:DP:AD:VAF:C:PS	0|1:17:38:15:0.395:P:1808
contig_588	59999	.	TAAA	T	1.8	refCall	.	GT:GQ:DP:AD:VAF:C	./.:5:39:9:0.230769:DV
contig_588	60053	.	GGAGA	G	5.6	PASS	.	GT:GQ:DP:AD:VAF:C:PS	0|1:6:36:6:0.166667:DV:1808
contig_588	60061	.	A	G	1.7	refCall	.	GT:GQ:DP:AD:VAF:C	./.:5:29:8:0.275862:DV
contig_588	60793	.	G	T	19	PASS	.	GT:GQ:DP:AD:VAF:C:PS	0|1:19:32:11:0.344:P:1808
contig_588	60886	.	G	A	20	PASS	.	GT:GQ:DP:AD:VAF:C:PS	0|1:20:36:13:0.361:P:1808
contig_588	63178	.	G	A	18	PASS	.	GT:GQ:DP:AD:VAF:C:PS	0|1:18:29:13:0.448:P:1808
contig_588	63736	.	C	T	19	PASS	.	GT:GQ:DP:AD:VAF:C:PS	0|1:19:27:10:0.37:P:1808
contig_588	65197	.	GA	G	0.4	refCall	.	GT:GQ:DP:AD:VAF:C	./.:10:10:4:0.4:DV
contig_589	212	.	C	T	18	PASS	.	GT:GQ:DP:AD:VAF:C:PS	1|0:18:29:12:0.414:P:211
contig_589	866	.	C	A	0.1	refCall	.	GT:GQ:DP:AD:VAF:C	./.:17:24:6:0.25:DV
contig_589	889	.	ACCCCCTCGTGACGTCAC	A	9.7	PASS	.	GT:GQ:DP:AD:VAF:C:PS	1|0:7:28:4:0.142857:DV:211
contig_589	1944	.	CTCTTCTTCT	C	34.2	PASS	.	GT:GQ:DP:AD:VAF:C:PS	0|1:33:46:13:0.282609:DV:211
contig_589	2318	.	C	T	17	PASS	.	GT:GQ:DP:AD:VAF:C:PS	0|1:17:52:20:0.385:P:211
contig_589	3464	.	CTAA	C	3.6	PASS	.	GT:GQ:DP:AD:VAF:C:PS	1|0:4:51:17:0.333333:DV:211
contig_589	7361	.	CGAGAGA	C	5.8	PASS	.	GT:GQ:DP:AD:VAF:C:PS	1|0:6:82:19:0.231707:DV:211
contig_589	8147	.	C	T	1.8	refCall	.	GT:GQ:DP:AD:VAF:C	./.:5:95:35:0.368421:DV
contig_589	8153	.	T	C	0.3	refCall	.	GT:GQ:DP:AD:VAF:C	./.:11:95:33:0.347368:DV
contig_589	8891	.	A	ACTAAC	27	PASS	.	GT:GQ:DP:AD:VAF:C:PS	1|0:26:107:34:0.317757:DV:211
contig_589	9427	.	G	A	33.4	PASS	.	GT:GQ:DP:AD:VAF:C:PS	1|0:33:113:50:0.442478:DV:211
contig_589	9546	.	G	A	37.2	PASS	.	GT:GQ:DP:AD:VAF:C:PS	1|0:37:115:51:0.443478:DV:211
contig_589	9831	.	A	AG	16.3	PASS	.	GT:GQ:DP:AD:VAF:C:PS	1|0:16:103:29:0.281553:DV:211
contig_589	9916	.	T	C	32.2	PASS	.	GT:GQ:DP:AD:VAF:C:PS	1|0:32:102:45:0.441176:DV:211
contig_589	10626	.	A	G	17.9	PASS	.	GT:GQ:DP:AD:VAF:C:PS	1|0:18:104:44:0.423077:DV:211
contig_589	10630	.	A	G	13.7	PASS	.	GT:GQ:DP:AD:VAF:C:PS	1|0:14:104:44:0.423077:DV:211
contig_589	10649	.	T	C	20.9	PASS	.	GT:GQ:DP:AD:VAF:C:PS	1|0:21:102:43:0.421569:DV:211
contig_589	10718	.	C	G	5.7	PASS	.	GT:GQ:DP:AD:VAF:C:PS	1|0:6:102:42:0.411765:DV:211
contig_589	10725	.	T	C	9.6	PASS	.	GT:GQ:DP:AD:VAF:C:PS	1|0:10:96:35:0.364583:DV:211
contig_589	10799	.	T	G	10.5	PASS	.	GT:GQ:DP:AD:VAF:C:PS	1|0:10:96:40:0.416667:DV:211
contig_589	10997	.	T	C	20.4	PASS	.	GT:GQ:DP:AD:VAF:C:PS	1|0:20:95:39:0.410526:DV:211
contig_589	11157	.	A	G	14.8	PASS	.	GT:GQ:DP:AD:VAF:C:PS	1|0:15:96:41:0.427083:DV:211
contig_589	11167	.	T	C	19.8	PASS	.	GT:GQ:DP:AD:VAF:C:PS	1|0:20:96:40:0.416667:DV:211
contig_589	11362	.	T	C	17.9	PASS	.	GT:GQ:DP:AD:VAF:C:PS	1|0:18:89:37:0.41573:DV:211
contig_589	11614	.	A	G	0.3	refCall	.	GT:GQ:DP:AD:VAF:C	./.:11:87:28:0.321839:DV
contig_589	17006	.	ATAC	A	33.1	PASS	.	GT:GQ:DP:AD:VAF:C:PS	1|0:28:58:27:0.465517:DV:211
contig_589	18042	.	T	C	19	PASS	.	GT:GQ:DP:AD:VAF:C:PS	1|0:19:60:30:0.5:P:211
contig_589	18206	.	TA	T	0.3	refCall	.	GT:GQ:DP:AD:VAF:C	./.:12:59:6:0.101695:DV
contig_589	18594	.	A	C	19	PASS	.	GT:GQ:DP:AD:VAF:C:PS	0|1:19:65:26:0.4:P:211
contig_589	20145	.	AGAAG	A	14	PASS	.	GT:GQ:DP:AD:VAF:C:PS	0|1:14:60:21:0.35:P:211
contig_589	23215	.	C	T	17	PASS	.	GT:GQ:DP:AD:VAF:C:PS	0|1:17:55:19:0.345:P:211
contig_589	23649	.	TTA	TTATA,T	8.9	PASS	.	GT:GQ:DP:AD:VAF:C:PS	0|1:4:52:6,12:0.115385,0.230769:DV:211
contig_589	24255	.	C	T	0.1	refCall	.	GT:GQ:DP:AD:VAF:C	./.:19:46:13:0.282609:DV
contig_589	24260	.	A	T	0.2	refCall	.	GT:GQ:DP:AD:VAF:C	./.:14:48:16:0.333333:DV
contig_589	24262	.	T	G	0.2	refCall	.	GT:GQ:DP:AD:VAF:C	./.:13:49:15:0.306122:DV
contig_589	24270	.	C	T	0.1	refCall	.	GT:GQ:DP:AD:VAF:C	./.:15:47:15:0.319149:DV
contig_589	24271	.	C	T	0.1	refCall	.	GT:GQ:DP:AD:VAF:C	./.:15:49:18:0.367347:DV
contig_589	24274	.	T	C	0.2	refCall	.	GT:GQ:DP:AD:VAF:C	./.:14:50:18:0.36:DV
contig_589	24291	.	T	G	16	PASS	.	GT:GQ:DP:AD:VAF:C:PS	0|1:16:49:14:0.286:P:211
contig_589	24359	.	A	T	0	refCall	.	GT:GQ:DP:AD:VAF:C	0/0:26:48:18:0.375:DV
contig_589	24363	.	G	A	0	refCall	.	GT:GQ:DP:AD:VAF:C	0/0:29:43:11:0.255814:DV
contig_589	24364	.	G	A	0	refCall	.	GT:GQ:DP:AD:VAF:C	0/0:25:48:17:0.354167:DV
contig_589	24366	.	G	A	0	refCall	.	GT:GQ:DP:AD:VAF:C	0/0:25:47:16:0.340426:DV
contig_589	24367	.	G	A	0	refCall	.	GT:GQ:DP:AD:VAF:C	0/0:25:48:16:0.333333:DV
contig_589	24371	.	C	T	0	refCall	.	GT:GQ:DP:AD:VAF:C	0/0:24:48:17:0.354167:DV
contig_589	24388	.	T	A	0	refCall	.	GT:GQ:DP:AD:VAF:C	0/0:23:48:16:0.333333:DV
contig_589	24390	.	T	A	0	refCall	.	GT:GQ:DP:AD:VAF:C	0/0:20:50:18:0.36:DV
contig_589	24403	.	C	T	0	refCall	.	GT:GQ:DP:AD:VAF:C	0/0:26:47:15:0.319149:DV
contig_589	24404	.	C	T	0	refCall	.	GT:GQ:DP:AD:VAF:C	0/0:21:49:16:0.326531:DV
contig_589	24419	.	A	C	0	refCall	.	GT:GQ:DP:AD:VAF:C	0/0:25:50:17:0.34:DV
contig_589	24426	.	T	C	0	refCall	.	GT:GQ:DP:AD:VAF:C	0/0:22:49:16:0.326531:DV
contig_589	24446	.	T	A	0	refCall	.	GT:GQ:DP:AD:VAF:C	0/0:27:50:15:0.3:DV
contig_589	24453	.	C	T	0	refCall	.	GT:GQ:DP:AD:VAF:C	0/0:28:50:18:0.36:DV
contig_589	24456	.	T	A	0	refCall	.	GT:GQ:DP:AD:VAF:C	0/0:24:50:18:0.36:DV
contig_589	24460	.	A	G	0	refCall	.	GT:GQ:DP:AD:VAF:C	0/0:22:50:18:0.36:DV
contig_589	24464	.	G	C	0	refCall	.	GT:GQ:DP:AD:VAF:C	0/0:21:49:18:0.367347:DV
contig_589	24471	.	T	C	0	refCall	.	GT:GQ:DP:AD:VAF:C	0/0:23:50:16:0.32:DV
contig_589	24476	.	A	C	0	refCall	.	GT:GQ:DP:AD:VAF:C	0/0:21:49:14:0.285714:DV
contig_589	24477	.	C	T	0	refCall	.	GT:GQ:DP:AD:VAF:C	0/0:24:50:14:0.28:DV
contig_589	24479	.	A	C	0	refCall	.	GT:GQ:DP:AD:VAF:C	0/0:22:48:16:0.333333:DV
contig_589	24488	.	G	C	17	PASS	.	GT:GQ:DP:AD:VAF:C:PS	0|1:17:47:17:0.362:P:211
contig_589	24578	.	G	A	16	PASS	.	GT:GQ:DP:AD:VAF:C:PS	0|1:16:46:17:0.37:P:211
contig_589	24606	.	AAT	A	0.3	refCall	.	GT:GQ:DP:AD:VAF:C	./.:12:46:14:0.304348:DV
contig_589	24609	.	TG	T	0.2	refCall	.	GT:GQ:DP:AD:VAF:C	./.:14:47:15:0.319149:DV
contig_589	24680	.	A	G	0.5	refCall	.	GT:GQ:DP:AD:VAF:C	./.:10:44:16:0.363636:DV
contig_589	24688	.	A	T	0.2	refCall	.	GT:GQ:DP:AD:VAF:C	./.:13:45:17:0.377778:DV
contig_589	24689	.	T	C	0.5	refCall	.	GT:GQ:DP:AD:VAF:C	./.:10:45:16:0.355556:DV
contig_589	24728	.	C	T	18	PASS	.	GT:GQ:DP:AD:VAF:C:PS	0|1:18:45:15:0.333:P:211
contig_589	24739	.	G	A	20	PASS	.	GT:GQ:DP:AD:VAF:C:PS	0|1:20:45:15:0.333:P:211
contig_589	24777	.	A	T	2	refCall	.	GT:GQ:DP:AD:VAF:C	./.:4:44:12:0.272727:DV
contig_589	25209	.	A	G	17	PASS	.	GT:GQ:DP:AD:VAF:C:PS	0|1:17:56:20:0.357:P:211
contig_589	27055	.	T	C	20	PASS	.	GT:GQ:DP:AD:VAF:C:PS	0|1:20:68:32:0.471:P:211
contig_589	27260	.	A	T	19	PASS	.	GT:GQ:DP:AD:VAF:C:PS	1|0:19:69:34:0.493:P:211
contig_589	28476	.	A	G	17	PASS	.	GT:GQ:DP:AD:VAF:C:PS	0|1:17:78:28:0.359:P:211
contig_589	28737	.	GT	G	65.3	PASS	.	GT:GQ:DP:AD:VAF:C	1/1:65:67:48:0.716418:DV
contig_589	29495	.	G	T	17	PASS	.	GT:GQ:DP:AD:VAF:C:PS	1|0:17:69:22:0.319:P:211
contig_589	30713	.	TGTGTG	T	0	refCall	.	GT:GQ:DP:AD:VAF:C	0/0:20:48:5:0.104167:DV
contig_589	30714	.	G	T	0.6	refCall	.	GT:GQ:DP:AD:VAF:C	./.:9:36:10:0.277778:DV
contig_589	30909	.	AAGAG	AAG,A	45.4	PASS	.	GT:GQ:DP:AD:VAF:C:PS	2|1:16:48:11,8:0.229167,0.166667:DV:211
contig_589	31217	.	T	C	22	PASS	.	GT:GQ:DP:AD:VAF:C:PS	0|1:22:48:22:0.458:P:211
contig_589	31349	.	TATCAATAA	T	11	PASS	.	GT:GQ:DP:AD:VAF:C	1/1:11:48:31:0.646:P
contig_589	31374	.	GTATATTTA	G	3	refCall	.	GT:GQ:DP:AD:VAF:C	./.:3:45:7:0.155556:DV
contig_589	31376	.	ATATT	A	8.6	PASS	.	GT:GQ:DP:AD:VAF:C:PS	1|0:3:29:9:0.310345:DV:211
contig_589	33848	.	GA	G	1	refCall	.	GT:GQ:DP:AD:VAF:C	./.:7:65:11:0.169231:DV
contig_589	35580	.	CATATATATAT	C	13.3	PASS	.	GT:GQ:DP:AD:VAF:C:PS	1|0:13:45:11:0.244444:DV:35579
contig_589	37337	.	A	AG	5.4	PASS	.	GT:GQ:DP:AD:VAF:C:PS	0|1:2:42:13:0.309524:DV:35579
contig_589	38102	.	A	G	19	PASS	.	GT:GQ:DP:AD:VAF:C:PS	0|1:19:42:18:0.429:P:35579
contig_589	42579	.	G	C	22	PASS	.	GT:GQ:DP:AD:VAF:C:PS	0|1:22:54:22:0.407:P:35579
contig_589	43090	.	T	C	19	PASS	.	GT:GQ:DP:AD:VAF:C:PS	0|1:19:53:21:0.396:P:35579
contig_589	43668	.	ATT	A	2.6	refCall	.	GT:GQ:DP:AD:VAF:C	./.:3:46:13:0.282609:DV
contig_589	44832	.	G	A	21	PASS	.	GT:GQ:DP:AD:VAF:C:PS	0|1:21:35:16:0.457:P:35579
contig_589	47461	.	A	G	21	PASS	.	GT:GQ:DP:AD:VAF:C:PS	0|1:21:39:20:0.513:P:35579
contig_589	49455	.	T	C	18	PASS	.	GT:GQ:DP:AD:VAF:C:PS	0|1:18:51:23:0.451:P:35579
contig_589	50047	.	C	A	19	PASS	.	GT:GQ:DP:AD:VAF:C:PS	0|1:19:52:23:0.442:P:35579
contig_589	52426	.	TATA	T	10.2	PASS	.	GT:GQ:DP:AD:VAF:C:PS	0|1:10:54:24:0.444444:DV:35579
contig_589	53964	.	A	G	21	PASS	.	GT:GQ:DP:AD:VAF:C:PS	1|0:21:63:28:0.444:P:35579
contig_589	54518	.	G	T	30	PASS	.	GT:GQ:DP:AD:VAF:C	1/1:28:59:29:0.491525:DV
contig_589	60356	.	A	G	16.1	PASS	.	GT:GQ:DP:AD:VAF:C	1/1:14:19:11:0.578947:DV
contig_589	60757	.	TTATATA	T,TTA,TTATA	9.6	PASS	.	GT:GQ:DP:AD:VAF:C:PS	3|2:1:23:8,5,6:0.347826,0.217391,0.26087:DV:60756
contig_589	64147	.	G	A	19	PASS	.	GT:GQ:DP:AD:VAF:C:PS	1|0:19:48:21:0.438:P:60756
contig_589	65027	.	GA	G	0.3	refCall	.	GT:GQ:DP:AD:VAF:C	./.:12:44:5:0.113636:DV
contig_589	65177	.	A	C	18	PASS	.	GT:GQ:DP:AD:VAF:C:PS	0|1:18:48:26:0.542:P:60756
contig_589	70025	.	A	T	0	refCall	.	GT:GQ:DP:AD:VAF:C	0/0:44:77:17:0.220779:DV
contig_589	70066	.	C	G	0	refCall	.	GT:GQ:DP:AD:VAF:C	0/0:33:77:17:0.220779:DV
contig_589	70075	.	T	A	0	refCall	.	GT:GQ:DP:AD:VAF:C	0/0:39:77:15:0.194805:DV
contig_589	70176	.	T	C	0	refCall	.	GT:GQ:DP:AD:VAF:C	0/0:43:76:18:0.236842:DV
contig_589	70194	.	T	C	0	refCall	.	GT:GQ:DP:AD:VAF:C	0/0:41:75:16:0.213333:DV
contig_589	70227	.	A	ACTT	0	refCall	.	GT:GQ:DP:AD:VAF:C	0/0:49:75:11:0.146667:DV
contig_589	70244	.	G	A	0	refCall	.	GT:GQ:DP:AD:VAF:C	0/0:46:76:17:0.223684:DV
contig_589	70250	.	A	G	0	refCall	.	GT:GQ:DP:AD:VAF:C	0/0:49:75:16:0.213333:DV
contig_589	70254	.	C	T	0	refCall	.	GT:GQ:DP:AD:VAF:C	0/0:50:74:18:0.243243:DV
contig_589	70263	.	A	C	0	refCall	.	GT:GQ:DP:AD:VAF:C	0/0:49:75:15:0.2:DV
contig_589	70266	.	C	T	0	refCall	.	GT:GQ:DP:AD:VAF:C	0/0:48:75:17:0.226667:DV
contig_589	70271	.	G	A	0	refCall	.	GT:GQ:DP:AD:VAF:C	0/0:50:72:17:0.236111:DV
contig_589	70279	.	T	C	0	refCall	.	GT:GQ:DP:AD:VAF:C	0/0:52:75:16:0.213333:DV
contig_589	70284	.	T	G	0	refCall	.	GT:GQ:DP:AD:VAF:C	0/0:55:74:18:0.243243:DV
contig_589	70290	.	C	T	0	refCall	.	GT:GQ:DP:AD:VAF:C	0/0:54:74:17:0.22973:DV
contig_589	70298	.	G	A	0	refCall	.	GT:GQ:DP:AD:VAF:C	0/0:56:75:16:0.213333:DV
contig_589	70334	.	G	T	0	refCall	.	GT:GQ:DP:AD:VAF:C	0/0:48:79:18:0.227848:DV
contig_589	70355	.	A	G	0	refCall	.	GT:GQ:DP:AD:VAF:C	0/0:47:79:19:0.240506:DV
contig_589	70365	.	G	A	0	refCall	.	GT:GQ:DP:AD:VAF:C	0/0:53:80:19:0.2375:DV
contig_589	70372	.	ATT	A	0	refCall	.	GT:GQ:DP:AD:VAF:C	0/0:50:80:18:0.225:DV
contig_589	70382	.	C	T	0	refCall	.	GT:GQ:DP:AD:VAF:C	0/0:57:80:18:0.225:DV
contig_589	70386	.	A	T	0	refCall	.	GT:GQ:DP:AD:VAF:C	0/0:57:80:17:0.2125:DV
contig_589	70445	.	C	G	0	refCall	.	GT:GQ:DP:AD:VAF:C	0/0:56:78:18:0.230769:DV
contig_589	70453	.	G	A	0	refCall	.	GT:GQ:DP:AD:VAF:C	0/0:59:77:16:0.207792:DV
contig_589	70454	.	G	T	0	refCall	.	GT:GQ:DP:AD:VAF:C	0/0:58:78:16:0.205128:DV
contig_589	70456	.	A	G	0	refCall	.	GT:GQ:DP:AD:VAF:C	0/0:59:78:16:0.205128:DV
contig_589	70457	.	T	C	0	refCall	.	GT:GQ:DP:AD:VAF:C	0/0:61:78:16:0.205128:DV
contig_589	70460	.	A	G	0	refCall	.	GT:GQ:DP:AD:VAF:C	0/0:58:79:20:0.253165:DV
contig_589	70464	.	T	C	0	refCall	.	GT:GQ:DP:AD:VAF:C	0/0:58:79:18:0.227848:DV
contig_589	70486	.	A	G	0	refCall	.	GT:GQ:DP:AD:VAF:C	0/0:52:79:17:0.21519:DV
contig_589	70487	.	A	C	0	refCall	.	GT:GQ:DP:AD:VAF:C	0/0:55:80:17:0.2125:DV
contig_589	70490	.	TCACATATAG	T	0	refCall	.	GT:GQ:DP:AD:VAF:C	0/0:51:79:15:0.189873:DV
contig_589	70503	.	C	T	0	refCall	.	GT:GQ:DP:AD:VAF:C	0/0:49:77:18:0.233766:DV
contig_589	70508	.	G	T	0	refCall	.	GT:GQ:DP:AD:VAF:C	0/0:47:80:19:0.2375:DV
contig_589	70511	.	G	A	0	refCall	.	GT:GQ:DP:AD:VAF:C	0/0:46:83:20:0.240964:DV
contig_589	70515	.	T	C	0	refCall	.	GT:GQ:DP:AD:VAF:C	0/0:52:82:19:0.231707:DV
contig_589	70569	.	A	G	0	refCall	.	GT:GQ:DP:AD:VAF:C	0/0:31:87:22:0.252874:DV
contig_589	70743	.	A	G	0.6	refCall	.	GT:GQ:DP:AD:VAF:C	./.:9:84:22:0.261905:DV
contig_589	70803	.	G	A	0.6	refCall	.	GT:GQ:DP:AD:VAF:C	./.:9:85:21:0.247059:DV
contig_589	70805	.	A	G	0.2	refCall	.	GT:GQ:DP:AD:VAF:C	./.:14:84:22:0.261905:DV
contig_589	70918	.	T	C	0.3	refCall	.	GT:GQ:DP:AD:VAF:C	./.:12:83:21:0.253012:DV
contig_589	70934	.	G	T	0.3	refCall	.	GT:GQ:DP:AD:VAF:C	./.:11:85:23:0.270588:DV
contig_589	71074	.	GATACT	G	0	refCall	.	GT:GQ:DP:AD:VAF:C	0/0:23:87:14:0.16092:DV
contig_589	71080	.	A	G	0	refCall	.	GT:GQ:DP:AD:VAF:C	0/0:25:79:15:0.189873:DV
contig_589	71084	.	A	T	0	refCall	.	GT:GQ:DP:AD:VAF:C	0/0:23:84:23:0.27381:DV
contig_589	71185	.	G	A	0.1	refCall	.	GT:GQ:DP:AD:VAF:C	./.:17:85:24:0.282353:DV
contig_589	71217	.	A	G	0	refCall	.	GT:GQ:DP:AD:VAF:C	0/0:21:89:25:0.280899:DV
contig_589	71247	.	G	A	0	refCall	.	GT:GQ:DP:AD:VAF:C	0/0:28:86:26:0.302326:DV
contig_589	71326	.	T	A	2.3	refCall	.	GT:GQ:DP:AD:VAF:C	./.:4:95:28:0.294737:DV
contig_589	71498	.	G	A	18.9	PASS	.	GT:GQ:DP:AD:VAF:C:PS	1|0:19:94:29:0.308511:DV:60756
contig_589	71755	.	G	T	5.3	PASS	.	GT:GQ:DP:AD:VAF:C:PS	1|0:5:84:22:0.261905:DV:60756
contig_589	71901	.	C	T	0	refCall	.	GT:GQ:DP:AD:VAF:C	0/0:36:77:10:0.12987:DV
contig_589	71956	.	A	C	0.3	refCall	.	GT:GQ:DP:AD:VAF:C	./.:12:81:13:0.160494:DV
contig_589	72150	.	C	A	0.3	refCall	.	GT:GQ:DP:AD:VAF:C	./.:12:91:22:0.241758:DV
contig_589	72239	.	T	TTAGG	0	refCall	.	GT:GQ:DP:AD:VAF:C	0/0:35:93:20:0.215054:DV
contig_589	72303	.	T	C	0	refCall	.	GT:GQ:DP:AD:VAF:C	0/0:33:90:23:0.255556:DV
contig_589	72318	.	T	G	0	refCall	.	GT:GQ:DP:AD:VAF:C	0/0:23:88:22:0.25:DV
contig_589	72323	.	T	C	0	refCall	.	GT:GQ:DP:AD:VAF:C	0/0:34:87:22:0.252874:DV
contig_589	72490	.	G	A	0.1	refCall	.	GT:GQ:DP:AD:VAF:C	./.:15:86:20:0.232558:DV
contig_589	72545	.	T	C	0.1	refCall	.	GT:GQ:DP:AD:VAF:C	./.:16:89:20:0.224719:DV
contig_589	72554	.	C	A	0	refCall	.	GT:GQ:DP:AD:VAF:C	0/0:20:85:18:0.211765:DV
contig_589	72828	.	T	C	0	refCall	.	GT:GQ:DP:AD:VAF:C	0/0:25:88:17:0.193182:DV
contig_589	74353	.	A	G	1	refCall	.	GT:GQ:DP:AD:VAF:C	./.:7:46:20:0.434783:DV
contig_589	74546	.	G	A	8.3	PASS	.	GT:GQ:DP:AD:VAF:C:PS	1|0:8:86:29:0.337209:DV:60756
contig_589	74551	.	A	AT	3.9	PASS	.	GT:GQ:DP:AD:VAF:C:PS	1|0:4:86:28:0.325581:DV:60756
contig_589	74576	.	CACT	C	14	PASS	.	GT:GQ:DP:AD:VAF:C:PS	0|1:14:78:47:0.603:P:60756
contig_589	74617	.	T	C	7.2	PASS	.	GT:GQ:DP:AD:VAF:C:PS	1|0:7:84:25:0.297619:DV:60756
contig_589	74695	.	A	G	5.8	PASS	.	GT:GQ:DP:AD:VAF:C:PS	1|0:6:82:24:0.292683:DV:60756
contig_589	74735	.	A	G	15.2	PASS	.	GT:GQ:DP:AD:VAF:C:PS	1|0:15:88:28:0.318182:DV:60756
contig_589	75251	.	T	C	0	refCall	.	GT:GQ:DP:AD:VAF:C	0/0:21:87:24:0.275862:DV
contig_589	75375	.	G	A	1.7	refCall	.	GT:GQ:DP:AD:VAF:C	./.:5:92:30:0.326087:DV
contig_589	75469	.	A	G	3.9	PASS	.	GT:GQ:DP:AD:VAF:C:PS	1|0:4:89:30:0.337079:DV:60756
contig_589	75723	.	T	C	2	refCall	.	GT:GQ:DP:AD:VAF:C	./.:4:79:22:0.278481:DV
contig_589	75770	.	C	G	0.3	refCall	.	GT:GQ:DP:AD:VAF:C	./.:12:78:24:0.307692:DV
contig_589	75891	.	C	T	0	refCall	.	GT:GQ:DP:AD:VAF:C	0/0:21:75:22:0.293333:DV
contig_589	75920	.	C	A	0.2	refCall	.	GT:GQ:DP:AD:VAF:C	./.:14:75:22:0.293333:DV
contig_589	76049	.	A	C	0.5	refCall	.	GT:GQ:DP:AD:VAF:C	./.:10:74:20:0.27027:DV
contig_589	76118	.	C	A	0.9	refCall	.	GT:GQ:DP:AD:VAF:C	./.:7:70:15:0.214286:DV
contig_589	76238	.	A	G	0.4	refCall	.	GT:GQ:DP:AD:VAF:C	./.:10:58:17:0.293103:DV
contig_589	76276	.	CGGTGT	C	8.8	PASS	.	GT:GQ:DP:AD:VAF:C:PS	0|1:8:44:17:0.386364:DV:60756
contig_589	76284	.	G	A	21.8	PASS	.	GT:GQ:DP:AD:VAF:C:PS	0|1:4:63:32:0.507937:DV:60756
contig_589	76630	.	CG	C	7.6	PASS	.	GT:GQ:DP:AD:VAF:C:PS	1|0:8:69:21:0.304348:DV:60756
contig_589	76740	.	C	T	0	refCall	.	GT:GQ:DP:AD:VAF:C	0/0:22:62:18:0.290323:DV
contig_589	76744	.	C	G	20.3	PASS	.	GT:GQ:DP:AD:VAF:C:PS	0|1:20:68:22:0.323529:DV:60756
contig_589	76867	.	A	G	0	refCall	.	GT:GQ:DP:AD:VAF:C	0/0:34:70:20:0.285714:DV
contig_589	76885	.	T	A	0	refCall	.	GT:GQ:DP:AD:VAF:C	0/0:35:70:20:0.285714:DV
contig_589	77010	.	G	T	0	refCall	.	GT:GQ:DP:AD:VAF:C	0/0:25:69:20:0.289855:DV
contig_589	77044	.	C	T	0	refCall	.	GT:GQ:DP:AD:VAF:C	0/0:27:71:23:0.323944:DV
contig_589	77201	.	G	T	0	refCall	.	GT:GQ:DP:AD:VAF:C	0/0:21:71:23:0.323944:DV
contig_589	77478	.	C	T	0.2	refCall	.	GT:GQ:DP:AD:VAF:C	./.:13:74:24:0.324324:DV
contig_589	77560	.	A	G	0	refCall	.	GT:GQ:DP:AD:VAF:C	0/0:23:74:24:0.324324:DV
contig_589	77589	.	G	A	0.2	refCall	.	GT:GQ:DP:AD:VAF:C	./.:15:74:23:0.310811:DV
contig_589	77724	.	G	A	0.5	refCall	.	GT:GQ:DP:AD:VAF:C	./.:10:71:24:0.338028:DV
contig_589	77790	.	G	A	0	refCall	.	GT:GQ:DP:AD:VAF:C	0/0:22:70:25:0.357143:DV
contig_589	77835	.	T	G	0.5	refCall	.	GT:GQ:DP:AD:VAF:C	./.:10:71:22:0.309859:DV
contig_589	77838	.	T	C	0.1	refCall	.	GT:GQ:DP:AD:VAF:C	./.:17:70:22:0.314286:DV
contig_589	77845	.	A	G	0.3	refCall	.	GT:GQ:DP:AD:VAF:C	./.:11:70:23:0.328571:DV
contig_589	77848	.	G	T	0.1	refCall	.	GT:GQ:DP:AD:VAF:C	./.:17:70:21:0.3:DV
contig_589	77858	.	T	C	0.2	refCall	.	GT:GQ:DP:AD:VAF:C	./.:13:69:22:0.318841:DV
contig_589	78035	.	G	A	0.3	refCall	.	GT:GQ:DP:AD:VAF:C	./.:12:72:23:0.319444:DV
contig_589	78040	.	C	A	0.1	refCall	.	GT:GQ:DP:AD:VAF:C	./.:18:69:22:0.318841:DV
contig_589	78064	.	C	T	0.3	refCall	.	GT:GQ:DP:AD:VAF:C	./.:12:70:21:0.3:DV
contig_589	78103	.	G	C	0	refCall	.	GT:GQ:DP:AD:VAF:C	0/0:21:71:22:0.309859:DV
contig_589	78118	.	A	G	0	refCall	.	GT:GQ:DP:AD:VAF:C	0/0:22:73:24:0.328767:DV
contig_589	78131	.	A	G	0	refCall	.	GT:GQ:DP:AD:VAF:C	0/0:25:73:21:0.287671:DV
contig_589	78145	.	C	CAG	0	refCall	.	GT:GQ:DP:AD:VAF:C	0/0:29:74:19:0.256757:DV
contig_589	78185	.	A	ATACATG	0	refCall	.	GT:GQ:DP:AD:VAF:C	0/0:29:74:16:0.216216:DV
contig_589	78213	.	A	G	0	refCall	.	GT:GQ:DP:AD:VAF:C	0/0:27:71:19:0.267606:DV
contig_589	78229	.	A	G	0	refCall	.	GT:GQ:DP:AD:VAF:C	0/0:35:73:22:0.30137:DV
contig_589	78243	.	T	C	0	refCall	.	GT:GQ:DP:AD:VAF:C	0/0:35:74:23:0.310811:DV
contig_589	78251	.	G	A	0	refCall	.	GT:GQ:DP:AD:VAF:C	0/0:33:70:22:0.314286:DV
contig_589	78268	.	A	G	0	refCall	.	GT:GQ:DP:AD:VAF:C	0/0:32:74:23:0.310811:DV
contig_589	78283	.	GCC	G	0	refCall	.	GT:GQ:DP:AD:VAF:C	0/0:33:74:23:0.310811:DV
contig_589	78309	.	T	C	0	refCall	.	GT:GQ:DP:AD:VAF:C	0/0:37:70:20:0.285714:DV
contig_589	78325	.	G	A	0	refCall	.	GT:GQ:DP:AD:VAF:C	0/0:37:76:22:0.289474:DV
contig_589	78328	.	G	A	0	refCall	.	GT:GQ:DP:AD:VAF:C	0/0:42:74:23:0.310811:DV
contig_589	78383	.	G	A	0	refCall	.	GT:GQ:DP:AD:VAF:C	0/0:25:75:22:0.293333:DV
contig_589	78388	.	C	T	0	refCall	.	GT:GQ:DP:AD:VAF:C	0/0:31:72:19:0.263889:DV
contig_589	78394	.	G	A	0	refCall	.	GT:GQ:DP:AD:VAF:C	0/0:30:72:21:0.291667:DV
contig_589	78411	.	T	C	0	refCall	.	GT:GQ:DP:AD:VAF:C	0/0:22:75:25:0.333333:DV
contig_589	78434	.	G	A	0	refCall	.	GT:GQ:DP:AD:VAF:C	0/0:25:75:23:0.306667:DV
contig_589	78494	.	G	A	0	refCall	.	GT:GQ:DP:AD:VAF:C	0/0:27:75:22:0.293333:DV
contig_589	78538	.	T	C	0.1	refCall	.	GT:GQ:DP:AD:VAF:C	./.:16:75:23:0.306667:DV
contig_589	78555	.	G	A	0	refCall	.	GT:GQ:DP:AD:VAF:C	0/0:22:75:22:0.293333:DV
contig_589	78574	.	G	A	0.1	refCall	.	GT:GQ:DP:AD:VAF:C	./.:19:74:22:0.297297:DV
contig_589	78586	.	C	T	0.1	refCall	.	GT:GQ:DP:AD:VAF:C	./.:15:73:22:0.30137:DV
contig_589	78661	.	T	C	0.1	refCall	.	GT:GQ:DP:AD:VAF:C	./.:15:73:23:0.315068:DV
contig_589	78699	.	G	A	0.4	refCall	.	GT:GQ:DP:AD:VAF:C	./.:11:76:24:0.315789:DV
contig_589	78751	.	A	G	0.4	refCall	.	GT:GQ:DP:AD:VAF:C	./.:11:75:23:0.306667:DV
contig_589	78756	.	G	A	0.1	refCall	.	GT:GQ:DP:AD:VAF:C	./.:16:68:16:0.235294:DV
contig_589	78802	.	G	A	16	PASS	.	GT:GQ:DP:AD:VAF:C:PS	1|0:16:74:27:0.365:P:60756
contig_589	78822	.	C	T	0.1	refCall	.	GT:GQ:DP:AD:VAF:C	./.:17:75:24:0.32:DV
contig_589	78866	.	T	A	0.6	refCall	.	GT:GQ:DP:AD:VAF:C	./.:9:75:26:0.346667:DV
contig_589	78885	.	C	T	0.3	refCall	.	GT:GQ:DP:AD:VAF:C	./.:11:71:23:0.323944:DV
contig_589	78889	.	A	T	26.9	PASS	.	GT:GQ:DP:AD:VAF:C:PS	0|1:27:72:24:0.333333:DV:60756
contig_589	78912	.	G	T	16	PASS	.	GT:GQ:DP:AD:VAF:C:PS	1|0:16:73:23:0.315:P:60756
contig_589	78925	.	G	A	18	PASS	.	GT:GQ:DP:AD:VAF:C:PS	1|0:18:73:26:0.356:P:60756
contig_589	79009	.	C	T	0.7	refCall	.	GT:GQ:DP:AD:VAF:C	./.:8:72:19:0.263889:DV
contig_589	79087	.	G	A	16	PASS	.	GT:GQ:DP:AD:VAF:C	0/1:16:69:24:0.348:P
contig_589	79113	.	A	G	21	PASS	.	GT:GQ:DP:AD:VAF:C:PS	0|1:21:70:43:0.614:P:60756
contig_589	79182	.	AT	A	0.1	refCall	.	GT:GQ:DP:AD:VAF:C	./.:15:71:14:0.197183:DV
contig_589	79213	.	ACT	A	11	PASS	.	GT:GQ:DP:AD:VAF:C:PS	1|0:11:70:21:0.3:P:60756
contig_589	79239	.	G	A	17	PASS	.	GT:GQ:DP:AD:VAF:C	0/1:17:73:25:0.342:P
contig_589	79282	.	A	G	1.3	refCall	.	GT:GQ:DP:AD:VAF:C	./.:6:71:25:0.352113:DV
contig_589	79287	.	T	C	2.8	refCall	.	GT:GQ:DP:AD:VAF:C	./.:3:73:25:0.342466:DV
contig_589	79310	.	T	C	20	PASS	.	GT:GQ:DP:AD:VAF:C:PS	0|1:20:62:31:0.5:P:60756
contig_589	79343	.	C	T	18	PASS	.	GT:GQ:DP:AD:VAF:C	0/1:18:70:23:0.329:P
contig_589	79513	.	G	A	6.6	PASS	.	GT:GQ:DP:AD:VAF:C	0/1:7:69:24:0.347826:DV
contig_589	79520	.	T	G	17	PASS	.	GT:GQ:DP:AD:VAF:C:PS	0|1:17:69:40:0.58:P:60756
contig_589	79604	.	G	A	3.7	PASS	.	GT:GQ:DP:AD:VAF:C	0/1:4:68:25:0.367647:DV
contig_589	79611	.	T	C	5.3	PASS	.	GT:GQ:DP:AD:VAF:C	0/1:5:68:25:0.367647:DV
contig_589	79632	.	T	C	9.8	PASS	.	GT:GQ:DP:AD:VAF:C	0/1:10:67:22:0.328358:DV
contig_589	79654	.	A	C	12.1	PASS	.	GT:GQ:DP:AD:VAF:C	0/1:12:68:23:0.338235:DV
contig_589	79746	.	T	A	8.3	PASS	.	GT:GQ:DP:AD:VAF:C	0/1:8:64:19:0.296875:DV
contig_589	79785	.	C	T	5.9	PASS	.	GT:GQ:DP:AD:VAF:C	0/1:6:67:19:0.283582:DV
contig_589	79926	.	T	C	0.9	refCall	.	GT:GQ:DP:AD:VAF:C	./.:7:63:18:0.285714:DV
contig_589	79956	.	A	C	0.1	refCall	.	GT:GQ:DP:AD:VAF:C	./.:17:63:16:0.253968:DV
contig_589	80034	.	C	T	0	refCall	.	GT:GQ:DP:AD:VAF:C	0/0:24:63:16:0.253968:DV
contig_589	80073	.	C	A	0	refCall	.	GT:GQ:DP:AD:VAF:C	0/0:23:64:17:0.265625:DV
contig_589	80114	.	G	C	0	refCall	.	GT:GQ:DP:AD:VAF:C	0/0:24:58:13:0.224138:DV
contig_589	80141	.	A	G	0	refCall	.	GT:GQ:DP:AD:VAF:C	0/0:25:63:17:0.269841:DV
contig_589	80175	.	A	T	0	refCall	.	GT:GQ:DP:AD:VAF:C	0/0:25:63:17:0.269841:DV
contig_589	80189	.	TTTAAAAAGCTCGTTCCTATCAATAGCTTATACCGGAGCAGATTA	T	0	refCall	.	GT:GQ:DP:AD:VAF:C	0/0:23:61:14:0.229508:DV
contig_589	80294	.	A	G	0	refCall	.	GT:GQ:DP:AD:VAF:C	0/0:22:61:14:0.229508:DV
contig_589	80326	.	C	T	0	refCall	.	GT:GQ:DP:AD:VAF:C	0/0:28:61:14:0.229508:DV
contig_589	80399	.	A	G	0	refCall	.	GT:GQ:DP:AD:VAF:C	0/0:36:61:10:0.163934:DV
contig_589	80470	.	C	T	0	refCall	.	GT:GQ:DP:AD:VAF:C	0/0:35:57:10:0.175439:DV
contig_589	80493	.	T	C	0	refCall	.	GT:GQ:DP:AD:VAF:C	0/0:31:62:13:0.209677:DV
contig_589	80495	.	C	T	0	refCall	.	GT:GQ:DP:AD:VAF:C	0/0:33:62:14:0.225806:DV
contig_589	80544	.	T	C	0	refCall	.	GT:GQ:DP:AD:VAF:C	0/0:26:62:13:0.209677:DV
contig_589	80722	.	T	C	0	refCall	.	GT:GQ:DP:AD:VAF:C	0/0:23:61:13:0.213115:DV
contig_589	80780	.	T	C	0.9	refCall	.	GT:GQ:DP:AD:VAF:C	./.:7:58:9:0.155172:DV
contig_589	80899	.	T	A	0	refCall	.	GT:GQ:DP:AD:VAF:C	0/0:25:56:12:0.214286:DV
contig_589	80943	.	G	A	33.3	PASS	.	GT:GQ:DP:AD:VAF:C:PS	0|1:33:51:21:0.411765:DV:60756
contig_589	80962	.	C	T	0	refCall	.	GT:GQ:DP:AD:VAF:C	0/0:28:52:12:0.230769:DV
contig_589	80995	.	A	G	0	refCall	.	GT:GQ:DP:AD:VAF:C	0/0:34:49:12:0.244898:DV
contig_589	81062	.	CA	C	0	refCall	.	GT:GQ:DP:AD:VAF:C	0/0:33:51:11:0.215686:DV
contig_589	81074	.	C	G	0	refCall	.	GT:GQ:DP:AD:VAF:C	0/0:30:49:10:0.204082:DV
contig_589	81088	.	C	T	0	refCall	.	GT:GQ:DP:AD:VAF:C	0/0:27:49:12:0.244898:DV
contig_589	81092	.	C	T	0	refCall	.	GT:GQ:DP:AD:VAF:C	0/0:26:46:10:0.217391:DV
contig_589	81133	.	T	G	0	refCall	.	GT:GQ:DP:AD:VAF:C	0/0:33:49:10:0.204082:DV
contig_589	81153	.	A	G	0	refCall	.	GT:GQ:DP:AD:VAF:C	0/0:35:49:12:0.244898:DV
contig_589	81162	.	T	TG	0	refCall	.	GT:GQ:DP:AD:VAF:C	0/0:37:47:11:0.234043:DV
contig_589	81185	.	T	C	0	refCall	.	GT:GQ:DP:AD:VAF:C	0/0:31:49:11:0.22449:DV
contig_589	81201	.	A	G	0	refCall	.	GT:GQ:DP:AD:VAF:C	0/0:38:48:11:0.229167:DV
contig_589	81217	.	T	A	0	refCall	.	GT:GQ:DP:AD:VAF:C	0/0:33:49:12:0.244898:DV
contig_589	81244	.	G	GTAA	0	refCall	.	GT:GQ:DP:AD:VAF:C	0/0:36:49:9:0.183673:DV
contig_589	81287	.	C	T	0	refCall	.	GT:GQ:DP:AD:VAF:C	0/0:35:48:11:0.229167:DV
contig_589	81308	.	A	G	0	refCall	.	GT:GQ:DP:AD:VAF:C	0/0:37:48:12:0.25:DV
contig_589	81314	.	G	A	0	refCall	.	GT:GQ:DP:AD:VAF:C	0/0:37:48:10:0.208333:DV
contig_589	81320	.	T	C	0	refCall	.	GT:GQ:DP:AD:VAF:C	0/0:35:46:8:0.173913:DV
contig_589	81398	.	T	G	0	refCall	.	GT:GQ:DP:AD:VAF:C	0/0:22:43:8:0.186047:DV
contig_589	81405	.	T	C	0	refCall	.	GT:GQ:DP:AD:VAF:C	0/0:21:40:7:0.175:DV
contig_589	81443	.	G	A	0	refCall	.	GT:GQ:DP:AD:VAF:C	0/0:22:43:9:0.209302:DV
contig_589	81515	.	C	CTCTTCATCA	0.1	refCall	.	GT:GQ:DP:AD:VAF:C	./.:19:43:6:0.139535:DV
contig_589	81564	.	T	C	0	refCall	.	GT:GQ:DP:AD:VAF:C	0/0:33:40:7:0.175:DV
contig_589	81577	.	G	A	0	refCall	.	GT:GQ:DP:AD:VAF:C	0/0:36:43:8:0.186047:DV
contig_589	81582	.	T	C	0	refCall	.	GT:GQ:DP:AD:VAF:C	0/0:37:43:9:0.209302:DV
contig_589	81590	.	A	T	0	refCall	.	GT:GQ:DP:AD:VAF:C	0/0:37:43:9:0.209302:DV
contig_589	81592	.	C	T	0	refCall	.	GT:GQ:DP:AD:VAF:C	0/0:39:42:8:0.190476:DV
contig_589	81604	.	C	T	1	refCall	.	GT:GQ:DP:AD:VAF:C	0/0:1:41:9:0.22:P
contig_589	81610	.	A	G	2	refCall	.	GT:GQ:DP:AD:VAF:C	0/0:2:41:8:0.195:P
contig_589	81618	.	C	T	2	refCall	.	GT:GQ:DP:AD:VAF:C	0/0:2:42:8:0.19:P
contig_589	81627	.	G	GGCA	3	PASS	.	GT:GQ:DP:AD:VAF:C:PS	1|0:3:42:9:0.214:P:60756
contig_589	81637	.	C	A	2	refCall	.	GT:GQ:DP:AD:VAF:C	0/0:2:42:9:0.214:P
contig_589	81638	.	G	GT	1	refCall	.	GT:GQ:DP:AD:VAF:C	0/0:1:43:7:0.163:P
contig_589	81651	.	T	C	2	refCall	.	GT:GQ:DP:AD:VAF:C	0/0:2:41:7:0.171:P
contig_589	81668	.	C	T	2	refCall	.	GT:GQ:DP:AD:VAF:C	0/0:2:41:10:0.244:P
contig_589	81684	.	C	T	1	refCall	.	GT:GQ:DP:AD:VAF:C	0/0:1:41:6:0.146:P
contig_591	7344	.	A	G	19	PASS	.	GT:GQ:DP:AD:VAF:C:PS	1|0:19:49:20:0.408:P:7343
contig_591	7734	.	T	C	19	PASS	.	GT:GQ:DP:AD:VAF:C:PS	1|0:19:45:19:0.422:P:7343
contig_591	8268	.	T	C	18	PASS	.	GT:GQ:DP:AD:VAF:C:PS	0|1:18:51:22:0.431:P:7343
contig_591	8467	.	T	C	21	PASS	.	GT:GQ:DP:AD:VAF:C:PS	1|0:21:44:20:0.455:P:7343
contig_591	10139	.	A	G	18	PASS	.	GT:GQ:DP:AD:VAF:C:PS	0|1:18:43:22:0.512:P:7343
contig_591	10259	.	T	A	21	PASS	.	GT:GQ:DP:AD:VAF:C:PS	1|0:21:43:18:0.419:P:7343
contig_591	10460	.	C	T	99	PASS	.	GT:GQ:DP:AD:VAF:C:PS	0|1:99:41:23:0.560976:DV:7343
contig_591	10648	.	ATATATT	A	0.6	refCall	.	GT:GQ:DP:AD:VAF:C	./.:9:33:5:0.151515:DV
contig_591	10652	.	ATT	A	0.9	refCall	.	GT:GQ:DP:AD:VAF:C	./.:7:27:5:0.185185:DV
contig_591	10667	.	TTATATAAATATATATATATATATATTTAAATATATATATTATATAA	TATATATATATATATATATTTAAATATATATATTATATAA,T	7.1	PASS	.	GT:GQ:DP:AD:VAF:C:PS	2|0:3:31:6,4:0.193548,0.129032:DV:7343
contig_591	10696	.	A	T	4.6	PASS	.	GT:GQ:DP:AD:VAF:C:PS	1|0:5:26:8:0.307692:DV:7343
contig_591	10773	.	A	T	3.2	PASS	.	GT:GQ:DP:AD:VAF:C:PS	1|0:3:23:5:0.217391:DV:7343
contig_591	10776	.	T	A	10.7	PASS	.	GT:GQ:DP:AD:VAF:C:PS	1|0:11:27:9:0.333333:DV:7343
contig_591	10813	.	AATATAT	A	15.2	PASS	.	GT:GQ:DP:AD:VAF:C:PS	1|0:15:29:10:0.344828:DV:7343
contig_591	10848	.	A	AAC	17	PASS	.	GT:GQ:DP:AD:VAF:C	1/1:17:28:24:0.857:P
contig_591	10865	.	G	A	20	PASS	.	GT:GQ:DP:AD:VAF:C:PS	1|0:20:29:12:0.414:P:7343
contig_591	11001	.	A	G	18	PASS	.	GT:GQ:DP:AD:VAF:C:PS	1|0:18:38:18:0.474:P:7343
contig_591	11094	.	TAA	T	0	refCall	.	GT:GQ:DP:AD:VAF:C	0/0:23:42:8:0.190476:DV
contig_591	11148	.	TC	T	14	PASS	.	GT:GQ:DP:AD:VAF:C:PS	1|0:14:45:23:0.511:P:7343
contig_591	12661	.	G	A	19	PASS	.	GT:GQ:DP:AD:VAF:C:PS	0|1:19:46:20:0.435:P:7343
contig_591	12862	.	CGT	C	15	PASS	.	GT:GQ:DP:AD:VAF:C:PS	0|1:15:44:18:0.409:P:7343
contig_591	15141	.	AT	A	10.4	PASS	.	GT:GQ:DP:AD:VAF:C	1/1:10:54:10:0.185185:DV
contig_591	15881	.	T	C	18	PASS	.	GT:GQ:DP:AD:VAF:C:PS	0|1:18:50:18:0.36:P:7343
contig_591	15973	.	C	T	16	PASS	.	GT:GQ:DP:AD:VAF:C:PS	0|1:16:53:23:0.434:P:7343
contig_591	19649	.	TA	T	1	refCall	.	GT:GQ:DP:AD:VAF:C	./.:7:43:8:0.186047:DV
contig_591	20206	.	AAT	A	2.3	refCall	.	GT:GQ:DP:AD:VAF:C	./.:4:36:13:0.361111:DV
contig_591	20463	.	T	C	51.1	PASS	.	GT:GQ:DP:AD:VAF:C:PS	0|1:51:37:13:0.351351:DV:7343
contig_591	21075	.	G	A	0.1	refCall	.	GT:GQ:DP:AD:VAF:C	./.:17:40:11:0.275:DV
contig_591	21747	.	CATTTTATAAATATTAATAAAAATATTAATAAAAT	C	25.8	PASS	.	GT:GQ:DP:AD:VAF:C:PS	0|1:26:35:12:0.342857:DV:7343
contig_591	24807	.	A	G	22	PASS	.	GT:GQ:DP:AD:VAF:C:PS	0|1:22:60:30:0.5:P:7343
contig_591	26135	.	T	C	20	PASS	.	GT:GQ:DP:AD:VAF:C:PS	1|0:20:54:24:0.444:P:7343
contig_591	26645	.	T	C	16	PASS	.	GT:GQ:DP:AD:VAF:C:PS	0|1:16:52:25:0.481:P:7343
contig_591	26739	.	T	C	19	PASS	.	GT:GQ:DP:AD:VAF:C:PS	1|0:19:55:22:0.4:P:7343
contig_591	26761	.	C	T	21	PASS	.	GT:GQ:DP:AD:VAF:C:PS	1|0:21:55:23:0.418:P:7343
contig_591	27059	.	C	T	19	PASS	.	GT:GQ:DP:AD:VAF:C:PS	1|0:19:61:25:0.41:P:7343
contig_591	27084	.	T	C	18	PASS	.	GT:GQ:DP:AD:VAF:C:PS	1|0:18:61:25:0.41:P:7343
contig_591	27379	.	A	G	17	PASS	.	GT:GQ:DP:AD:VAF:C:PS	1|0:17:59:22:0.373:P:7343
contig_591	27393	.	C	T	26.6	PASS	.	GT:GQ:DP:AD:VAF:C:PS	1|0:27:59:20:0.338983:DV:7343
contig_591	27402	.	G	A	16	PASS	.	GT:GQ:DP:AD:VAF:C:PS	1|0:16:58:18:0.31:P:7343
contig_591	27469	.	G	A	34.4	PASS	.	GT:GQ:DP:AD:VAF:C:PS	1|0:34:60:20:0.333333:DV:7343
contig_591	27470	.	C	A	38.4	PASS	.	GT:GQ:DP:AD:VAF:C:PS	1|0:38:60:21:0.35:DV:7343
contig_591	27476	.	A	C	33.8	PASS	.	GT:GQ:DP:AD:VAF:C:PS	1|0:34:60:21:0.35:DV:7343
contig_591	27631	.	A	G	19	PASS	.	GT:GQ:DP:AD:VAF:C:PS	1|0:19:64:24:0.375:P:7343
contig_591	27985	.	A	G	18	PASS	.	GT:GQ:DP:AD:VAF:C:PS	1|0:18:62:22:0.355:P:7343
contig_591	28001	.	G	A	20	PASS	.	GT:GQ:DP:AD:VAF:C:PS	1|0:20:60:19:0.317:P:7343
contig_591	28262	.	A	G	39.9	PASS	.	GT:GQ:DP:AD:VAF:C:PS	1|0:40:60:21:0.35:DV:7343
contig_591	29901	.	T	C	18	PASS	.	GT:GQ:DP:AD:VAF:C:PS	0|1:18:52:21:0.404:P:7343
contig_591	30582	.	A	G	20	PASS	.	GT:GQ:DP:AD:VAF:C:PS	1|0:20:45:21:0.467:P:7343
contig_591	31095	.	A	G	18	PASS	.	GT:GQ:DP:AD:VAF:C:PS	1|0:18:42:17:0.405:P:7343
contig_591	31404	.	ATATATAT	A,AAT,AATAT	19.5	PASS	.	GT:GQ:DP:AD:VAF:C:PS	0|2:9:37:8,5,5:0.216216,0.135135,0.135135:DV:7343
contig_591	31644	.	AAT	A	50.3	PASS	.	GT:GQ:DP:AD:VAF:C:PS	0|1:50:44:18:0.409091:DV:7343
contig_591	32554	.	T	A	0	refCall	.	GT:GQ:DP:AD:VAF:C	0/0:24:36:10:0.277778:DV
contig_591	32556	.	T	TG	0	refCall	.	GT:GQ:DP:AD:VAF:C	0/0:21:37:14:0.378378:DV
contig_591	32558	.	T	TA	0.1	refCall	.	GT:GQ:DP:AD:VAF:C	./.:16:37:16:0.432432:DV
contig_591	32645	.	T	TAA	0.3	refCall	.	GT:GQ:DP:AD:VAF:C	./.:12:26:15:0.576923:DV
contig_593	1854	.	C	A	0	refCall	.	GT:GQ:DP:AD:VAF:C	0/0:22:14:5:0.357143:DV
contig_593	8691	.	G	T	9.2	PASS	.	GT:GQ:DP:AD:VAF:C	1/1:7:21:10:0.47619:DV
contig_593	17660	.	G	A	21	PASS	.	GT:GQ:DP:AD:VAF:C	1/1:21:18:18:1:P
contig_593	19325	.	CT	C	0.2	refCall	.	GT:GQ:DP:AD:VAF:C	./.:13:22:6:0.272727:DV
contig_593	20537	.	AT	A	1.9	refCall	.	GT:GQ:DP:AD:VAF:C	./.:4:27:9:0.333333:DV
contig_593	21074	.	GCTCT	G	0.1	refCall	.	GT:GQ:DP:AD:VAF:C	./.:15:20:5:0.25:DV
contig_593	21293	.	T	TA	1.2	refCall	.	GT:GQ:DP:AD:VAF:C	./.:6:24:5:0.208333:DV
contig_593	26773	.	AT	A	15	PASS	.	GT:GQ:DP:AD:VAF:C	1/1:15:10:9:0.9:P
contig_593	26782	.	T	TTTC	3.3	PASS	.	GT:GQ:DP:AD:VAF:C	1/1:3:10:3:0.3:DV
contig_593	26801	.	AATATATATATAT	A	0.4	refCall	.	GT:GQ:DP:AD:VAF:C	./.:10:10:2:0.2:DV
contig_593	26978	.	G	GA	0.6	refCall	.	GT:GQ:DP:AD:VAF:C	./.:9:11:3:0.272727:DV
contig_594	1640	.	A	G	19	PASS	.	GT:GQ:DP:AD:VAF:C:PS	1|0:19:34:19:0.559:P:1639
contig_594	2309	.	G	A	27.9	PASS	.	GT:GQ:DP:AD:VAF:C:PS	0|1:27:33:12:0.363636:DV:1639
contig_594	5056	.	G	A	20	PASS	.	GT:GQ:DP:AD:VAF:C:PS	0|1:20:45:18:0.4:P:1639
contig_594	5880	.	C	A	17	PASS	.	GT:GQ:DP:AD:VAF:C:PS	0|1:17:45:16:0.356:P:1639
contig_594	6099	.	T	A	18	PASS	.	GT:GQ:DP:AD:VAF:C:PS	0|1:18:48:22:0.458:P:1639
contig_594	7074	.	G	T	21	PASS	.	GT:GQ:DP:AD:VAF:C:PS	1|0:21:43:17:0.395:P:1639
contig_594	10192	.	C	A	18	PASS	.	GT:GQ:DP:AD:VAF:C:PS	0|1:18:42:19:0.452:P:1639
contig_594	10208	.	T	C	4.3	PASS	.	GT:GQ:DP:AD:VAF:C:PS	0|1:4:43:17:0.395349:DV:1639
contig_594	10263	.	GATTCGATTATTATATTATAAATATTATGGTATTTCGCAATTGAT	G	13.7	PASS	.	GT:GQ:DP:AD:VAF:C:PS	1|0:9:41:21:0.512195:DV:1639
contig_594	10898	.	TTATAA	T	14.2	PASS	.	GT:GQ:DP:AD:VAF:C:PS	1|0:10:33:16:0.484848:DV:1639
contig_594	11526	.	T	C	19	PASS	.	GT:GQ:DP:AD:VAF:C:PS	1|0:19:38:18:0.474:P:1639
contig_594	11843	.	T	C	51.9	PASS	.	GT:GQ:DP:AD:VAF:C:PS	0|1:52:43:17:0.395349:DV:1639
contig_594	11921	.	T	C	16	PASS	.	GT:GQ:DP:AD:VAF:C:PS	0|1:16:41:15:0.366:P:1639
contig_594	12400	.	T	C	53.4	PASS	.	GT:GQ:DP:AD:VAF:C:PS	0|1:53:43:15:0.348837:DV:1639
contig_594	13060	.	C	T	20	PASS	.	GT:GQ:DP:AD:VAF:C:PS	0|1:20:46:19:0.413:P:1639
contig_594	13854	.	CTATATATATA	C	1.8	refCall	.	GT:GQ:DP:AD:VAF:C	./.:5:33:5:0.151515:DV
contig_594	17359	.	G	A	22	PASS	.	GT:GQ:DP:AD:VAF:C:PS	1|0:22:64:29:0.453:P:1639
contig_594	17631	.	A	G	18	PASS	.	GT:GQ:DP:AD:VAF:C:PS	1|0:18:60:24:0.4:P:1639
contig_594	17637	.	T	C	17	PASS	.	GT:GQ:DP:AD:VAF:C:PS	1|0:17:65:25:0.385:P:1639
contig_594	17848	.	GTT	G	18	PASS	.	GT:GQ:DP:AD:VAF:C:PS	1|0:18:62:28:0.452:P:1639
contig_594	18338	.	TA	T	23.5	PASS	.	GT:GQ:DP:AD:VAF:C:PS	0|1:23:62:26:0.419355:DV:1639
contig_594	18342	.	AGT	A	30.3	PASS	.	GT:GQ:DP:AD:VAF:C:PS	1|0:30:62:26:0.419355:DV:1639
contig_594	18347	.	G	GA	6.5	PASS	.	GT:GQ:DP:AD:VAF:C:PS	1|0:7:63:23:0.365079:DV:1639
contig_594	18469	.	A	G	20	PASS	.	GT:GQ:DP:AD:VAF:C:PS	1|0:20:62:27:0.435:P:1639
contig_594	18946	.	T	A	19	PASS	.	GT:GQ:DP:AD:VAF:C:PS	0|1:19:62:31:0.5:P:1639
contig_594	18997	.	A	G	57.5	PASS	.	GT:GQ:DP:AD:VAF:C:PS	0|1:57:51:24:0.470588:DV:1639
contig_594	19572	.	T	TCGC	14	PASS	.	GT:GQ:DP:AD:VAF:C:PS	1|0:14:52:15:0.288:P:1639
contig_594	19854	.	T	C	20	PASS	.	GT:GQ:DP:AD:VAF:C:PS	0|1:20:55:27:0.491:P:1639
contig_594	21279	.	ATC	A	15	PASS	.	GT:GQ:DP:AD:VAF:C:PS	0|1:15:48:23:0.479:P:1639
contig_594	21314	.	C	T	18	PASS	.	GT:GQ:DP:AD:VAF:C:PS	1|0:18:50:23:0.46:P:1639
contig_594	21325	.	A	G	20	PASS	.	GT:GQ:DP:AD:VAF:C:PS	1|0:20:49:21:0.429:P:1639
contig_594	21368	.	T	TAA	13.1	PASS	.	GT:GQ:DP:AD:VAF:C:PS	1|0:13:47:14:0.297872:DV:1639
contig_594	21379	.	T	C	1.6	refCall	.	GT:GQ:DP:AD:VAF:C	./.:5:46:7:0.152174:DV
contig_594	21381	.	T	C	5	PASS	.	GT:GQ:DP:AD:VAF:C	1/1:5:46:9:0.195652:DV
contig_594	21382	.	T	C	1.8	refCall	.	GT:GQ:DP:AD:VAF:C	./.:5:47:11:0.234043:DV
contig_594	21700	.	T	C	17	PASS	.	GT:GQ:DP:AD:VAF:C:PS	1|0:17:48:21:0.438:P:1639
contig_594	21765	.	TAAATCGCGTGCTTCG	T	55.4	PASS	.	GT:GQ:DP:AD:VAF:C:PS	1|0:55:45:18:0.4:DV:1639
contig_594	21996	.	A	G	50.6	PASS	.	GT:GQ:DP:AD:VAF:C:PS	0|1:50:43:22:0.511628:DV:1639
contig_594	22362	.	CAG	C	21	PASS	.	GT:GQ:DP:AD:VAF:C:PS	1|0:21:40:17:0.425:P:1639
contig_594	23402	.	C	T	19	PASS	.	GT:GQ:DP:AD:VAF:C:PS	1|0:19:47:19:0.404:P:1639
contig_594	23679	.	G	C	21	PASS	.	GT:GQ:DP:AD:VAF:C:PS	1|0:21:54:25:0.463:P:1639
contig_594	24017	.	GGA	G	23.8	PASS	.	GT:GQ:DP:AD:VAF:C:PS	1|0:24:45:10:0.222222:DV:1639
contig_594	24987	.	CTT	C	12	PASS	.	GT:GQ:DP:AD:VAF:C:PS	1|0:12:50:15:0.3:P:1639
contig_594	25381	.	CGA	C	23.8	PASS	.	GT:GQ:DP:AD:VAF:C:PS	1|0:24:45:9:0.2:DV:1639
contig_594	25772	.	T	TA	41.3	PASS	.	GT:GQ:DP:AD:VAF:C:PS	0|1:8:46:19:0.413043:DV:1639
contig_594	25775	.	ATT	A	39.6	PASS	.	GT:GQ:DP:AD:VAF:C:PS	1|0:29:46:21:0.456522:DV:1639
contig_594	25854	.	AATAT	A	17.1	PASS	.	GT:GQ:DP:AD:VAF:C:PS	1|0:15:44:15:0.340909:DV:1639
contig_594	26272	.	T	C	20	PASS	.	GT:GQ:DP:AD:VAF:C:PS	1|0:20:45:21:0.467:P:1639
contig_594	26877	.	T	C	20	PASS	.	GT:GQ:DP:AD:VAF:C:PS	1|0:20:48:23:0.479:P:1639
contig_594	28133	.	A	G	22	PASS	.	GT:GQ:DP:AD:VAF:C:PS	1|0:22:48:21:0.438:P:1639
contig_594	28572	.	T	G	18	PASS	.	GT:GQ:DP:AD:VAF:C:PS	0|1:18:59:31:0.525:P:1639
contig_594	28599	.	A	G	18	PASS	.	GT:GQ:DP:AD:VAF:C:PS	1|0:18:60:25:0.417:P:1639
contig_594	29651	.	TGA	T	31.3	PASS	.	GT:GQ:DP:AD:VAF:C:PS	1|0:31:53:23:0.433962:DV:1639
contig_594	30173	.	CCAA	C	19	PASS	.	GT:GQ:DP:AD:VAF:C:PS	1|0:19:56:25:0.446:P:1639
contig_594	31368	.	A	G	21.7	PASS	.	GT:GQ:DP:AD:VAF:C:PS	1|0:22:56:14:0.25:DV:1639
contig_594	31451	.	G	A	15.3	PASS	.	GT:GQ:DP:AD:VAF:C:PS	1|0:15:53:16:0.301887:DV:1639
contig_594	33156	.	A	AAG	6	PASS	.	GT:GQ:DP:AD:VAF:C:PS	1|0:6:46:10:0.217391:DV:1639
contig_594	33536	.	CG	C	12	PASS	.	GT:GQ:DP:AD:VAF:C:PS	0|1:12:50:27:0.54:P:1639
contig_594	34637	.	TTA	T	11	PASS	.	GT:GQ:DP:AD:VAF:C:PS	0|1:11:51:17:0.333:P:1639
contig_594	34679	.	TTA	T	20.1	PASS	.	GT:GQ:DP:AD:VAF:C:PS	0|1:20:48:10:0.208333:DV:1639
contig_594	34747	.	A	C	46.2	PASS	.	GT:GQ:DP:AD:VAF:C:PS	1|0:46:45:19:0.422222:DV:1639
contig_594	34844	.	AATAT	A	22.1	PASS	.	GT:GQ:DP:AD:VAF:C:PS	1|0:22:43:10:0.232558:DV:1639
contig_594	34896	.	T	C	22	PASS	.	GT:GQ:DP:AD:VAF:C:PS	1|0:22:43:19:0.442:P:1639
contig_594	34914	.	T	G	18	PASS	.	GT:GQ:DP:AD:VAF:C:PS	1|0:18:45:19:0.422:P:1639
contig_594	34928	.	C	T	20	PASS	.	GT:GQ:DP:AD:VAF:C:PS	1|0:20:44:19:0.432:P:1639
contig_594	34979	.	A	G	52.2	PASS	.	GT:GQ:DP:AD:VAF:C:PS	0|1:43:41:17:0.414634:DV:1639
contig_594	34980	.	T	C	50.2	PASS	.	GT:GQ:DP:AD:VAF:C:PS	0|1:43:43:17:0.395349:DV:1639
contig_594	35149	.	G	A	18	PASS	.	GT:GQ:DP:AD:VAF:C:PS	0|1:18:49:25:0.51:P:1639
contig_594	36444	.	G	A	16	PASS	.	GT:GQ:DP:AD:VAF:C:PS	1|0:16:64:30:0.469:P:1639
contig_594	37036	.	T	C	20	PASS	.	GT:GQ:DP:AD:VAF:C:PS	1|0:20:56:27:0.482:P:1639
contig_594	37358	.	GT	G	0.4	refCall	.	GT:GQ:DP:AD:VAF:C	./.:11:53:21:0.396226:DV
contig_594	37978	.	ATCC	A	37.9	PASS	.	GT:GQ:DP:AD:VAF:C:PS	0|1:38:57:27:0.473684:DV:1639
contig_594	37985	.	T	G	50.6	PASS	.	GT:GQ:DP:AD:VAF:C:PS	0|1:50:56:27:0.482143:DV:1639
contig_594	41923	.	CAG	C	54.5	PASS	.	GT:GQ:DP:AD:VAF:C:PS	0|1:54:47:21:0.446809:DV:1639
contig_594	41929	.	A	G	48	PASS	.	GT:GQ:DP:AD:VAF:C:PS	1|0:47:47:26:0.553191:DV:1639
contig_594	42494	.	T	C	49.7	PASS	.	GT:GQ:DP:AD:VAF:C:PS	1|0:49:47:25:0.531915:DV:1639
contig_594	42496	.	C	T	65.3	PASS	.	GT:GQ:DP:AD:VAF:C:PS	0|1:65:46:21:0.456522:DV:1639
contig_594	42797	.	A	G	19	PASS	.	GT:GQ:DP:AD:VAF:C:PS	0|1:19:48:22:0.458:P:1639
contig_594	42848	.	CGCTTCGTT	C	13	PASS	.	GT:GQ:DP:AD:VAF:C:PS	0|1:13:47:17:0.362:P:1639
contig_594	47551	.	TTCAAGTATATCACAAGTTTGCATATCC	T	53.5	PASS	.	GT:GQ:DP:AD:VAF:C:PS	1|0:50:55:23:0.418182:DV:1639
contig_594	47579	.	T	G	50.1	PASS	.	GT:GQ:DP:AD:VAF:C:PS	0|1:45:53:27:0.509434:DV:1639
contig_594	47583	.	G	A	54.2	PASS	.	GT:GQ:DP:AD:VAF:C:PS	0|1:44:51:26:0.509804:DV:1639
contig_594	47684	.	A	G	18	PASS	.	GT:GQ:DP:AD:VAF:C:PS	1|0:18:53:23:0.434:P:1639
contig_594	48007	.	C	T	19	PASS	.	GT:GQ:DP:AD:VAF:C:PS	1|0:19:55:26:0.473:P:1639
contig_594	48126	.	G	A	22	PASS	.	GT:GQ:DP:AD:VAF:C:PS	1|0:22:53:25:0.472:P:1639
contig_594	48695	.	T	C	18	PASS	.	GT:GQ:DP:AD:VAF:C:PS	1|0:18:49:20:0.408:P:1639
contig_594	48923	.	GATT	G	18	PASS	.	GT:GQ:DP:AD:VAF:C:PS	0|1:18:53:24:0.453:P:1639
contig_594	49697	.	C	T	18	PASS	.	GT:GQ:DP:AD:VAF:C:PS	1|0:18:50:23:0.46:P:1639
contig_594	49725	.	G	A	49.8	PASS	.	GT:GQ:DP:AD:VAF:C:PS	1|0:50:49:21:0.428571:DV:1639
contig_594	51247	.	C	G	20	PASS	.	GT:GQ:DP:AD:VAF:C:PS	0|1:20:63:31:0.492:P:1639
contig_594	51848	.	T	C	19	PASS	.	GT:GQ:DP:AD:VAF:C:PS	0|1:19:61:29:0.475:P:1639
contig_594	51894	.	A	G	18	PASS	.	GT:GQ:DP:AD:VAF:C:PS	0|1:18:61:31:0.508:P:1639
contig_594	51904	.	CAT	C	17	PASS	.	GT:GQ:DP:AD:VAF:C:PS	1|0:17:61:30:0.492:P:1639
contig_594	54567	.	CAT	C	34.2	PASS	.	GT:GQ:DP:AD:VAF:C:PS	1|0:34:54:18:0.333333:DV:1639
contig_594	55011	.	A	G	20	PASS	.	GT:GQ:DP:AD:VAF:C:PS	1|0:20:54:26:0.481:P:1639
contig_594	55161	.	A	C	18	PASS	.	GT:GQ:DP:AD:VAF:C:PS	1|0:18:52:24:0.462:P:1639
contig_594	55167	.	A	G	17	PASS	.	GT:GQ:DP:AD:VAF:C:PS	1|0:17:53:24:0.453:P:1639
contig_594	55373	.	T	C	17	PASS	.	GT:GQ:DP:AD:VAF:C:PS	0|1:17:55:25:0.455:P:1639
contig_594	55712	.	C	T	61.3	PASS	.	GT:GQ:DP:AD:VAF:C:PS	0|1:60:54:24:0.444444:DV:1639
contig_594	56020	.	ATTCATATTTAT	A	47.6	PASS	.	GT:GQ:DP:AD:VAF:C:PS	1|0:46:57:18:0.315789:DV:1639
contig_594	56323	.	ACTCTCTCTCTCT	A,ACTCTCTCTCT	33.1	PASS	.	GT:GQ:DP:AD:VAF:C:PS	1|2:14:51:13,9:0.254902,0.176471:DV:1639
contig_594	56861	.	T	C	16.3	PASS	.	GT:GQ:DP:AD:VAF:C:PS	1|0:16:45:17:0.377778:DV:1639
contig_594	56870	.	C	T	15	PASS	.	GT:GQ:DP:AD:VAF:C:PS	1|0:15:53:14:0.264151:DV:1639
contig_594	56887	.	T	G	18.5	PASS	.	GT:GQ:DP:AD:VAF:C:PS	1|0:18:53:15:0.283019:DV:1639
contig_594	57130	.	AT	A	14	PASS	.	GT:GQ:DP:AD:VAF:C:PS	1|0:14:52:26:0.5:P:1639
contig_594	57220	.	CT	C	17.7	PASS	.	GT:GQ:DP:AD:VAF:C:PS	1|0:18:54:17:0.314815:DV:57219
contig_594	57253	.	T	A	18	PASS	.	GT:GQ:DP:AD:VAF:C:PS	1|0:18:54:22:0.407:P:57252
contig_594	57267	.	T	TAG	14	PASS	.	GT:GQ:DP:AD:VAF:C:PS	1|0:14:55:19:0.345:P:57266
contig_594	57297	.	C	T	21	PASS	.	GT:GQ:DP:AD:VAF:C:PS	1|0:21:52:22:0.423:P:57296
contig_594	57419	.	TC	T	2.6	refCall	.	GT:GQ:DP:AD:VAF:C	./.:3:51:6:0.117647:DV
contig_594	57690	.	T	C	18	PASS	.	GT:GQ:DP:AD:VAF:C:PS	1|0:18:57:23:0.404:P:57689
contig_594	58073	.	A	G	22	PASS	.	GT:GQ:DP:AD:VAF:C	0/1:22:57:23:0.404:P
contig_594	58121	.	C	T	45.8	PASS	.	GT:GQ:DP:AD:VAF:C	0/1:46:45:10:0.222222:DV
contig_594	58190	.	G	A	24	PASS	.	GT:GQ:DP:AD:VAF:C	0/1:24:64:26:0.406:P
contig_594	58235	.	C	T	19	PASS	.	GT:GQ:DP:AD:VAF:C	0/1:19:63:27:0.429:P
contig_594	58310	.	A	C	18	PASS	.	GT:GQ:DP:AD:VAF:C	0/1:18:65:26:0.4:P
contig_594	58749	.	T	C	46	PASS	.	GT:GQ:DP:AD:VAF:C	0/1:46:53:19:0.358491:DV
contig_594	58871	.	A	G	18	PASS	.	GT:GQ:DP:AD:VAF:C	0/1:18:57:29:0.509:P
contig_594	59526	.	C	T	20	PASS	.	GT:GQ:DP:AD:VAF:C:PS	0|1:20:59:24:0.407:P:59525
contig_594	59571	.	G	A	22	PASS	.	GT:GQ:DP:AD:VAF:C:PS	0|1:22:60:23:0.383:P:59525
contig_594	60376	.	G	A	18	PASS	.	GT:GQ:DP:AD:VAF:C:PS	0|1:18:65:23:0.354:P:59525
contig_594	61042	.	A	G	19.3	PASS	.	GT:GQ:DP:AD:VAF:C:PS	0|1:19:48:13:0.270833:DV:59525
contig_594	61059	.	GATGATGATGATGATGATA	G	25.3	PASS	.	GT:GQ:DP:AD:VAF:C:PS	0|1:25:50:11:0.22:DV:59525
contig_594	61098	.	G	A	19.3	PASS	.	GT:GQ:DP:AD:VAF:C:PS	0|1:19:48:13:0.270833:DV:59525
contig_594	61509	.	T	C	18	PASS	.	GT:GQ:DP:AD:VAF:C:PS	0|1:18:55:22:0.4:P:59525
contig_594	61531	.	A	G	19	PASS	.	GT:GQ:DP:AD:VAF:C:PS	0|1:19:53:20:0.377:P:59525
contig_594	62002	.	C	T	20	PASS	.	GT:GQ:DP:AD:VAF:C:PS	0|1:20:55:23:0.418:P:59525
contig_594	63661	.	C	T	19	PASS	.	GT:GQ:DP:AD:VAF:C:PS	0|1:19:46:19:0.413:P:59525
contig_594	63730	.	T	C	20	PASS	.	GT:GQ:DP:AD:VAF:C:PS	0|1:20:46:19:0.413:P:59525
contig_594	64558	.	C	T	19	PASS	.	GT:GQ:DP:AD:VAF:C:PS	0|1:19:52:19:0.365:P:59525
contig_594	65760	.	G	C	17	PASS	.	GT:GQ:DP:AD:VAF:C:PS	0|1:17:48:15:0.312:P:59525
contig_594	66080	.	C	T	18	PASS	.	GT:GQ:DP:AD:VAF:C:PS	0|1:18:58:23:0.397:P:59525
contig_594	66503	.	C	T	18	PASS	.	GT:GQ:DP:AD:VAF:C:PS	0|1:18:54:18:0.333:P:59525
contig_594	67061	.	C	T	18	PASS	.	GT:GQ:DP:AD:VAF:C:PS	0|1:18:55:24:0.436:P:59525
contig_594	68152	.	C	G	61	PASS	.	GT:GQ:DP:AD:VAF:C:PS	0|1:61:52:23:0.442308:DV:59525
contig_594	68337	.	C	T	18	PASS	.	GT:GQ:DP:AD:VAF:C:PS	0|1:18:49:20:0.408:P:59525
contig_594	68929	.	C	T	56.5	PASS	.	GT:GQ:DP:AD:VAF:C:PS	0|1:56:54:25:0.462963:DV:59525
contig_594	68938	.	G	A	50.3	PASS	.	GT:GQ:DP:AD:VAF:C:PS	0|1:50:47:18:0.382979:DV:59525
contig_594	69343	.	G	A	65.3	PASS	.	GT:GQ:DP:AD:VAF:C:PS	1|0:65:42:16:0.380952:DV:59525
contig_594	69387	.	AT	A	5.7	PASS	.	GT:GQ:DP:AD:VAF:C:PS	1|0:6:49:8:0.163265:DV:59525
contig_594	70517	.	C	T	59.1	PASS	.	GT:GQ:DP:AD:VAF:C:PS	1|0:59:43:19:0.44186:DV:59525
contig_594	70959	.	C	T	70.8	PASS	.	GT:GQ:DP:AD:VAF:C:PS	1|0:69:51:24:0.470588:DV:59525
contig_594	71089	.	GAAACAA	G	11	PASS	.	GT:GQ:DP:AD:VAF:C:PS	0|1:11:48:22:0.458:P:59525
contig_594	72400	.	AATATAT	A	3.2	PASS	.	GT:GQ:DP:AD:VAF:C:PS	0|1:3:34:5:0.147059:DV:59525
contig_594	72458	.	T	A	2.5	refCall	.	GT:GQ:DP:AD:VAF:C	./.:4:28:8:0.285714:DV
contig_594	72471	.	A	G	19	PASS	.	GT:GQ:DP:AD:VAF:C:PS	0|1:19:34:18:0.529:P:59525
contig_594	73941	.	A	AT	31.6	PASS	.	GT:GQ:DP:AD:VAF:C:PS	1|0:30:40:12:0.3:DV:59525
contig_594	74125	.	A	G	21	PASS	.	GT:GQ:DP:AD:VAF:C:PS	0|1:21:45:19:0.422:P:59525
contig_594	74540	.	C	T	19	PASS	.	GT:GQ:DP:AD:VAF:C:PS	0|1:19:49:18:0.367:P:59525
contig_594	77383	.	A	G	21	PASS	.	GT:GQ:DP:AD:VAF:C:PS	0|1:21:42:18:0.429:P:59525
contig_594	78939	.	AT	A	0.2	refCall	.	GT:GQ:DP:AD:VAF:C	./.:13:41:8:0.195122:DV
contig_594	79517	.	T	C	0.1	refCall	.	GT:GQ:DP:AD:VAF:C	./.:17:35:9:0.257143:DV
contig_594	79519	.	T	C	0.1	refCall	.	GT:GQ:DP:AD:VAF:C	./.:17:35:14:0.4:DV
contig_594	79532	.	T	C	0.5	refCall	.	GT:GQ:DP:AD:VAF:C	./.:9:27:8:0.296296:DV
contig_594	81049	.	AATATATATATATATATATATATAT	A	6.3	PASS	.	GT:GQ:DP:AD:VAF:C:PS	0|1:6:42:5:0.119048:DV:59525
contig_594	81105	.	T	C	16.6	PASS	.	GT:GQ:DP:AD:VAF:C:PS	0|1:17:38:13:0.342105:DV:59525
contig_594	81413	.	G	A	18	PASS	.	GT:GQ:DP:AD:VAF:C:PS	1|0:18:48:23:0.479:P:59525
contig_594	81647	.	TACACACACACACACACACAC	T,TGTACACACACACACACACACACAC	8.9	PASS	.	GT:GQ:DP:AD:VAF:C:PS	1|2:2:46:10,7:0.217391,0.152174:DV:59525
contig_594	81669	.	C	T	1.7	refCall	.	GT:GQ:DP:AD:VAF:C	./.:5:40:10:0.25:DV
contig_594	81709	.	C	T	4	PASS	.	GT:GQ:DP:AD:VAF:C:PS	1|0:4:51:17:0.333333:DV:59525
contig_594	81711	.	C	T	11.1	PASS	.	GT:GQ:DP:AD:VAF:C:PS	1|0:11:51:24:0.470588:DV:59525
contig_594	81723	.	C	T	15.5	PASS	.	GT:GQ:DP:AD:VAF:C:PS	1|0:16:52:23:0.442308:DV:59525
contig_594	84095	.	C	T	35.2	PASS	.	GT:GQ:DP:AD:VAF:C:PS	1|0:33:44:18:0.409091:DV:59525
contig_594	85724	.	AATAT	A	5.4	PASS	.	GT:GQ:DP:AD:VAF:C:PS	0|1:5:34:6:0.176471:DV:59525
contig_594	85894	.	T	C	17	PASS	.	GT:GQ:DP:AD:VAF:C:PS	1|0:17:37:16:0.432:P:59525
contig_594	86309	.	A	G	17	PASS	.	GT:GQ:DP:AD:VAF:C:PS	1|0:17:37:15:0.405:P:59525
contig_594	89018	.	T	A	16	PASS	.	GT:GQ:DP:AD:VAF:C:PS	1|0:16:50:20:0.4:P:59525
contig_594	89657	.	G	C	22	PASS	.	GT:GQ:DP:AD:VAF:C:PS	0|1:22:45:19:0.422:P:59525
contig_594	93441	.	T	C	20	PASS	.	GT:GQ:DP:AD:VAF:C:PS	1|0:20:56:28:0.5:P:59525
contig_594	96554	.	G	GA	0.1	refCall	.	GT:GQ:DP:AD:VAF:C	./.:19:49:11:0.22449:DV
contig_594	97871	.	T	C	18	PASS	.	GT:GQ:DP:AD:VAF:C:PS	1|0:18:64:27:0.422:P:59525
contig_594	102722	.	A	G	69.2	PASS	.	GT:GQ:DP:AD:VAF:C:PS	0|1:69:75:35:0.466667:DV:59525
contig_594	103041	.	A	G	21	PASS	.	GT:GQ:DP:AD:VAF:C:PS	0|1:21:70:30:0.429:P:59525
contig_594	103896	.	A	G	59	PASS	.	GT:GQ:DP:AD:VAF:C:PS	0|1:59:77:36:0.467532:DV:59525
contig_594	103897	.	C	T	62.4	PASS	.	GT:GQ:DP:AD:VAF:C:PS	0|1:62:77:37:0.480519:DV:59525
contig_594	104134	.	T	G	21	PASS	.	GT:GQ:DP:AD:VAF:C:PS	0|1:21:79:39:0.494:P:59525
contig_594	104245	.	A	G	21	PASS	.	GT:GQ:DP:AD:VAF:C:PS	0|1:21:81:38:0.469:P:59525
contig_594	105050	.	GTGGATTAT	G	63.3	PASS	.	GT:GQ:DP:AD:VAF:C:PS	1|0:58:69:38:0.550725:DV:59525
contig_594	105109	.	G	A	22	PASS	.	GT:GQ:DP:AD:VAF:C:PS	0|1:22:73:32:0.438:P:59525
contig_594	106367	.	C	T	10.4	PASS	.	GT:GQ:DP:AD:VAF:C:PS	1|0:10:48:16:0.333333:DV:59525
contig_594	106432	.	CAT	C	0.8	refCall	.	GT:GQ:DP:AD:VAF:C	./.:8:48:17:0.354167:DV
contig_594	106559	.	A	T	17	PASS	.	GT:GQ:DP:AD:VAF:C:PS	0|1:17:53:25:0.472:P:59525
contig_594	106837	.	GTTTTT	G	57.6	PASS	.	GT:GQ:DP:AD:VAF:C	1/1:58:48:41:0.854167:DV
contig_594	106889	.	GTATA	G	55.8	PASS	.	GT:GQ:DP:AD:VAF:C:PS	0|1:56:49:14:0.285714:DV:59525
contig_594	107768	.	T	C	22	PASS	.	GT:GQ:DP:AD:VAF:C:PS	0|1:22:57:27:0.474:P:59525
contig_594	107779	.	AAG	A	20	PASS	.	GT:GQ:DP:AD:VAF:C:PS	1|0:20:54:25:0.463:P:59525
contig_594	108678	.	T	A	69.2	PASS	.	GT:GQ:DP:AD:VAF:C:PS	1|0:69:61:24:0.393443:DV:59525
contig_594	108806	.	T	TA	33.6	PASS	.	GT:GQ:DP:AD:VAF:C:PS	1|0:33:60:25:0.416667:DV:59525
contig_594	108808	.	TAATTTATTAAAGG	T	49.1	PASS	.	GT:GQ:DP:AD:VAF:C:PS	0|1:21:60:30:0.5:DV:59525
contig_594	108911	.	T	TA	2	refCall	.	GT:GQ:DP:AD:VAF:C	./.:4:65:9:0.138462:DV
contig_594	109448	.	T	C	19	PASS	.	GT:GQ:DP:AD:VAF:C:PS	1|0:19:58:23:0.397:P:59525
contig_594	109614	.	T	TAA	0	refCall	.	GT:GQ:DP:AD:VAF:C	0/0:33:53:10:0.188679:DV
contig_594	111298	.	G	T	17	PASS	.	GT:GQ:DP:AD:VAF:C:PS	1|0:17:59:26:0.441:P:59525
contig_594	111610	.	C	T	20	PASS	.	GT:GQ:DP:AD:VAF:C:PS	1|0:20:65:28:0.431:P:59525
contig_594	111664	.	T	A	19	PASS	.	GT:GQ:DP:AD:VAF:C:PS	1|0:19:63:25:0.397:P:59525
contig_594	111815	.	G	A	19	PASS	.	GT:GQ:DP:AD:VAF:C:PS	1|0:19:65:27:0.415:P:59525
contig_594	112137	.	T	A	20	PASS	.	GT:GQ:DP:AD:VAF:C:PS	1|0:20:66:28:0.424:P:59525
contig_594	112201	.	CAT	C	14	PASS	.	GT:GQ:DP:AD:VAF:C:PS	0|1:14:64:28:0.438:P:59525
contig_594	112219	.	A	G	19	PASS	.	GT:GQ:DP:AD:VAF:C:PS	1|0:19:52:24:0.462:P:59525
contig_594	112442	.	G	T	16	PASS	.	GT:GQ:DP:AD:VAF:C:PS	0|1:16:40:15:0.375:P:59525
contig_594	112820	.	CAA	C	0	refCall	.	GT:GQ:DP:AD:VAF:C	0/0:31:52:13:0.25:DV
contig_594	113215	.	A	T	19	PASS	.	GT:GQ:DP:AD:VAF:C:PS	0|1:19:55:24:0.436:P:59525
contig_594	113536	.	A	C	19	PASS	.	GT:GQ:DP:AD:VAF:C:PS	0|1:19:51:22:0.431:P:59525
contig_594	113631	.	A	G	21	PASS	.	GT:GQ:DP:AD:VAF:C:PS	0|1:21:54:24:0.444:P:59525
contig_594	113647	.	G	A	21	PASS	.	GT:GQ:DP:AD:VAF:C:PS	1|0:21:56:28:0.5:P:59525
contig_594	114462	.	CT	C	12.5	PASS	.	GT:GQ:DP:AD:VAF:C:PS	1|0:10:46:9:0.195652:DV:59525
contig_594	114699	.	G	A	70	PASS	.	GT:GQ:DP:AD:VAF:C:PS	1|0:69:53:27:0.509434:DV:59525
contig_594	114705	.	A	G	16	PASS	.	GT:GQ:DP:AD:VAF:C:PS	0|1:16:54:26:0.481:P:59525
contig_594	115065	.	T	C	17	PASS	.	GT:GQ:DP:AD:VAF:C:PS	1|0:17:59:24:0.407:P:59525
contig_594	115393	.	G	A	20	PASS	.	GT:GQ:DP:AD:VAF:C:PS	0|1:20:59:27:0.458:P:59525
contig_594	115982	.	GA	G	1	refCall	.	GT:GQ:DP:AD:VAF:C	./.:7:64:14:0.21875:DV
contig_594	116422	.	A	G	17	PASS	.	GT:GQ:DP:AD:VAF:C:PS	0|1:17:62:25:0.403:P:59525
contig_594	116895	.	A	T	20	PASS	.	GT:GQ:DP:AD:VAF:C:PS	0|1:20:67:28:0.418:P:59525
contig_594	117968	.	T	C	19	PASS	.	GT:GQ:DP:AD:VAF:C:PS	1|0:19:69:31:0.449:P:59525
contig_594	118355	.	A	G	21	PASS	.	GT:GQ:DP:AD:VAF:C:PS	0|1:21:65:31:0.477:P:59525
contig_594	120720	.	AGT	A	38.9	PASS	.	GT:GQ:DP:AD:VAF:C:PS	0|1:39:64:21:0.328125:DV:59525
contig_594	122365	.	C	T	21	PASS	.	GT:GQ:DP:AD:VAF:C:PS	0|1:21:52:21:0.404:P:59525
contig_594	122830	.	A	G	19	PASS	.	GT:GQ:DP:AD:VAF:C:PS	1|0:19:55:24:0.436:P:59525
contig_594	123195	.	T	C	18	PASS	.	GT:GQ:DP:AD:VAF:C:PS	0|1:18:47:21:0.447:P:59525
contig_594	123740	.	G	A	20	PASS	.	GT:GQ:DP:AD:VAF:C:PS	0|1:20:46:17:0.37:P:59525
contig_594	124373	.	CCCCATTTTT	C	14.7	PASS	.	GT:GQ:DP:AD:VAF:C:PS	1|0:14:30:13:0.433333:DV:59525
contig_594	124600	.	G	A	21	PASS	.	GT:GQ:DP:AD:VAF:C:PS	0|1:21:44:19:0.432:P:59525
contig_594	125293	.	G	A	21	PASS	.	GT:GQ:DP:AD:VAF:C:PS	0|1:21:42:19:0.452:P:59525
contig_594	125929	.	G	A	18	PASS	.	GT:GQ:DP:AD:VAF:C:PS	1|0:18:34:17:0.5:P:59525
contig_594	126158	.	AATATATATATATATATATGTATATATAT	A	0.3	refCall	.	GT:GQ:DP:AD:VAF:C	./.:11:32:5:0.15625:DV
contig_594	128209	.	T	C	18	PASS	.	GT:GQ:DP:AD:VAF:C:PS	0|1:18:56:19:0.339:P:59525
contig_594	128461	.	T	C	20	PASS	.	GT:GQ:DP:AD:VAF:C:PS	0|1:20:56:23:0.411:P:59525
contig_594	129320	.	G	A	22	PASS	.	GT:GQ:DP:AD:VAF:C:PS	0|1:22:62:29:0.468:P:59525
contig_594	129710	.	C	T	19	PASS	.	GT:GQ:DP:AD:VAF:C:PS	0|1:19:57:29:0.509:P:59525
contig_594	129744	.	T	A	19	PASS	.	GT:GQ:DP:AD:VAF:C:PS	1|0:19:57:27:0.474:P:59525
contig_594	129845	.	T	A	18	PASS	.	GT:GQ:DP:AD:VAF:C:PS	1|0:18:55:25:0.455:P:59525
contig_594	130706	.	CGT	C	18	PASS	.	GT:GQ:DP:AD:VAF:C:PS	1|0:18:57:25:0.439:P:59525
contig_594	131590	.	ATCT	A	20	PASS	.	GT:GQ:DP:AD:VAF:C:PS	0|1:20:59:27:0.458:P:59525
contig_594	132011	.	GATATATATATATATATATATATATAT	G	21.2	PASS	.	GT:GQ:DP:AD:VAF:C:PS	0|1:21:50:13:0.26:DV:59525
contig_594	132304	.	C	T	19	PASS	.	GT:GQ:DP:AD:VAF:C:PS	0|1:19:49:26:0.531:P:59525
contig_594	132983	.	GT	G	18	PASS	.	GT:GQ:DP:AD:VAF:C:PS	1|0:18:57:29:0.509:P:59525
contig_594	133784	.	C	T	16	PASS	.	GT:GQ:DP:AD:VAF:C:PS	0|1:16:61:27:0.443:P:59525
contig_594	133790	.	C	T	55.8	PASS	.	GT:GQ:DP:AD:VAF:C:PS	0|1:56:61:28:0.459016:DV:59525
contig_594	134041	.	C	T	17	PASS	.	GT:GQ:DP:AD:VAF:C:PS	1|0:17:67:34:0.507:P:59525
contig_594	134274	.	C	T	21	PASS	.	GT:GQ:DP:AD:VAF:C:PS	0|1:21:57:25:0.439:P:59525
contig_594	135268	.	GA	G	1.9	refCall	.	GT:GQ:DP:AD:VAF:C	./.:5:55:10:0.181818:DV
contig_594	135982	.	GA	G	4.7	PASS	.	GT:GQ:DP:AD:VAF:C:PS	1|0:3:50:7:0.14:DV:59525
contig_594	136814	.	GA	G	0	refCall	.	GT:GQ:DP:AD:VAF:C	0/0:21:57:17:0.298246:DV
contig_594	137021	.	GA	G	0.8	refCall	.	GT:GQ:DP:AD:VAF:C	./.:8:57:12:0.210526:DV
contig_594	138169	.	T	C	19	PASS	.	GT:GQ:DP:AD:VAF:C:PS	0|1:19:59:26:0.441:P:59525
contig_594	140495	.	T	G	21	PASS	.	GT:GQ:DP:AD:VAF:C:PS	0|1:21:63:30:0.476:P:59525
contig_594	141196	.	C	A	18	PASS	.	GT:GQ:DP:AD:VAF:C:PS	1|0:18:59:24:0.407:P:59525
contig_594	141269	.	T	C	18	PASS	.	GT:GQ:DP:AD:VAF:C:PS	1|0:18:60:25:0.417:P:59525
contig_594	141529	.	A	G	21	PASS	.	GT:GQ:DP:AD:VAF:C:PS	0|1:21:64:33:0.516:P:59525
contig_594	142683	.	A	C	20	PASS	.	GT:GQ:DP:AD:VAF:C:PS	0|1:20:64:27:0.422:P:59525
contig_594	143618	.	A	G	20	PASS	.	GT:GQ:DP:AD:VAF:C:PS	0|1:20:62:36:0.581:P:59525
contig_594	144858	.	AT	A	22.4	PASS	.	GT:GQ:DP:AD:VAF:C:PS	1|0:21:62:21:0.33871:DV:59525
contig_594	144864	.	TA	T	29.7	PASS	.	GT:GQ:DP:AD:VAF:C:PS	0|1:29:50:21:0.42:DV:59525
contig_594	145550	.	GA	G,GAA	31.1	PASS	.	GT:GQ:DP:AD:VAF:C:PS	2|1:12:70:34,16:0.485714,0.228571:DV:59525
contig_594	146261	.	TGTC	T	14	PASS	.	GT:GQ:DP:AD:VAF:C:PS	1|0:14:73:23:0.315:P:59525
contig_594	146599	.	G	A	16	PASS	.	GT:GQ:DP:AD:VAF:C:PS	1|0:16:61:23:0.377:P:59525
contig_594	148594	.	G	A	19	PASS	.	GT:GQ:DP:AD:VAF:C:PS	1|0:19:60:25:0.417:P:59525
contig_594	150473	.	G	A	17	PASS	.	GT:GQ:DP:AD:VAF:C:PS	1|0:17:54:20:0.37:P:59525
contig_594	151502	.	G	GT	0.5	refCall	.	GT:GQ:DP:AD:VAF:C	./.:10:52:10:0.192308:DV
contig_594	152730	.	C	CGCCGCT	34.3	PASS	.	GT:GQ:DP:AD:VAF:C:PS	1|0:34:48:6:0.125:DV:59525
contig_594	152777	.	T	C	35.9	PASS	.	GT:GQ:DP:AD:VAF:C:PS	1|0:36:45:17:0.377778:DV:59525
contig_594	152808	.	G	A	19	PASS	.	GT:GQ:DP:AD:VAF:C:PS	1|0:19:48:21:0.438:P:59525
contig_594	152839	.	TGAGAGAGA	T	11.8	PASS	.	GT:GQ:DP:AD:VAF:C:PS	1|0:12:47:9:0.191489:DV:59525
contig_594	153288	.	T	C	18	PASS	.	GT:GQ:DP:AD:VAF:C:PS	1|0:18:48:18:0.375:P:59525
contig_594	153345	.	TCCCGTC	T	37.9	PASS	.	GT:GQ:DP:AD:VAF:C:PS	0|1:30:48:19:0.395833:DV:59525
contig_594	153363	.	T	TCGTGCGTGCGTG	12	PASS	.	GT:GQ:DP:AD:VAF:C:PS	1|0:12:47:9:0.191:P:59525
contig_594	154805	.	C	T	20	PASS	.	GT:GQ:DP:AD:VAF:C:PS	1|0:20:54:23:0.426:P:59525
contig_594	155071	.	T	C	17	PASS	.	GT:GQ:DP:AD:VAF:C:PS	1|0:17:53:22:0.415:P:59525
contig_594	155494	.	T	A	29.3	PASS	.	GT:GQ:DP:AD:VAF:C:PS	1|0:29:44:19:0.431818:DV:59525
contig_594	155495	.	T	A	26.8	PASS	.	GT:GQ:DP:AD:VAF:C:PS	1|0:27:44:20:0.454545:DV:59525
contig_594	155536	.	AT	A	36.3	PASS	.	GT:GQ:DP:AD:VAF:C:PS	0|1:36:43:14:0.325581:DV:59525
contig_594	156457	.	T	C	17	PASS	.	GT:GQ:DP:AD:VAF:C:PS	0|1:17:42:14:0.333:P:59525
contig_594	158226	.	C	T	20	PASS	.	GT:GQ:DP:AD:VAF:C:PS	0|1:20:52:23:0.442:P:59525
contig_594	158702	.	GTTATGTAAAATTAAGAAATTATTAATTTTTTTTAAAAATTTTTT	G,GTTTATGTAAAATTAAGAAATTATTAATTTTTTTTAAAAATTTTTT	46	PASS	.	GT:GQ:DP:AD:VAF:C:PS	2|1:11:42:21,13:0.5,0.309524:DV:59525
contig_594	158748	.	T	A	0.4	refCall	.	GT:GQ:DP:AD:VAF:C	./.:10:36:10:0.277778:DV
contig_594	158751	.	C	CA	0.8	refCall	.	GT:GQ:DP:AD:VAF:C	./.:8:45:14:0.311111:DV
contig_594	158764	.	A	G	19	PASS	.	GT:GQ:DP:AD:VAF:C:PS	1|0:19:46:21:0.457:P:59525
contig_594	159321	.	T	G	18	PASS	.	GT:GQ:DP:AD:VAF:C:PS	0|1:18:60:31:0.517:P:59525
contig_594	159336	.	A	G	54.1	PASS	.	GT:GQ:DP:AD:VAF:C:PS	1|0:54:52:20:0.384615:DV:59525
contig_594	159374	.	G	GTC	11	PASS	.	GT:GQ:DP:AD:VAF:C:PS	1|0:11:59:19:0.322:P:59525
contig_594	159445	.	CCGAACGAACGAACGAA	C	38.3	PASS	.	GT:GQ:DP:AD:VAF:C:PS	1|0:38:61:21:0.344262:DV:59525
contig_594	161212	.	C	G	22	PASS	.	GT:GQ:DP:AD:VAF:C:PS	0|1:22:63:29:0.46:P:59525
contig_594	161483	.	AT	A	7.6	PASS	.	GT:GQ:DP:AD:VAF:C	1/1:6:66:9:0.136364:DV
contig_594	162501	.	A	G	18	PASS	.	GT:GQ:DP:AD:VAF:C:PS	0|1:18:55:20:0.364:P:59525
contig_594	163346	.	T	C	19	PASS	.	GT:GQ:DP:AD:VAF:C:PS	0|1:19:65:27:0.415:P:59525
contig_594	163588	.	T	A	0	refCall	.	GT:GQ:DP:AD:VAF:C	0/0:22:55:8:0.145455:DV
contig_594	163809	.	T	TGC	28.1	PASS	.	GT:GQ:DP:AD:VAF:C:PS	1|0:15:64:12:0.1875:DV:59525
contig_594	163811	.	T	C	43	PASS	.	GT:GQ:DP:AD:VAF:C	0/1:28:64:31:0.484375:DV
contig_594	163827	.	GGTGTGT	G	27.3	PASS	.	GT:GQ:DP:AD:VAF:C:PS	0|1:27:52:10:0.192308:DV:59525
contig_594	163835	.	T	TGG	45.1	PASS	.	GT:GQ:DP:AD:VAF:C:PS	1|0:40:62:18:0.290323:DV:59525
contig_594	164697	.	T	TC	21.4	PASS	.	GT:GQ:DP:AD:VAF:C:PS	1|0:21:56:9:0.160714:DV:59525
contig_594	164727	.	A	C	16	PASS	.	GT:GQ:DP:AD:VAF:C:PS	0|1:16:64:30:0.469:P:59525
contig_594	164817	.	GTTATTTT	G	29.3	PASS	.	GT:GQ:DP:AD:VAF:C:PS	0|1:28:62:23:0.370968:DV:59525
contig_594	164831	.	CT	C	15.8	PASS	.	GT:GQ:DP:AD:VAF:C:PS	0|1:16:59:29:0.491525:DV:59525
contig_594	164838	.	C	T	42.9	PASS	.	GT:GQ:DP:AD:VAF:C:PS	1|0:43:58:28:0.482759:DV:59525
contig_594	164947	.	G	A	65.3	PASS	.	GT:GQ:DP:AD:VAF:C:PS	1|0:65:65:31:0.476923:DV:59525
contig_594	165447	.	C	T	17	PASS	.	GT:GQ:DP:AD:VAF:C:PS	0|1:17:65:32:0.492:P:59525
contig_594	165467	.	G	C	69.2	PASS	.	GT:GQ:DP:AD:VAF:C:PS	0|1:69:64:30:0.46875:DV:59525
contig_594	165898	.	G	A	58.1	PASS	.	GT:GQ:DP:AD:VAF:C:PS	0|1:58:62:28:0.451613:DV:59525
contig_594	165931	.	CTT	C	33.8	PASS	.	GT:GQ:DP:AD:VAF:C:PS	0|1:34:63:26:0.412698:DV:59525
contig_594	165937	.	A	G	49.7	PASS	.	GT:GQ:DP:AD:VAF:C:PS	0|1:50:61:26:0.42623:DV:59525
contig_594	166318	.	T	C	23	PASS	.	GT:GQ:DP:AD:VAF:C:PS	0|1:23:63:28:0.444:P:59525
contig_594	166983	.	A	G	19	PASS	.	GT:GQ:DP:AD:VAF:C:PS	0|1:19:56:24:0.429:P:59525
contig_594	167063	.	AT	A	16	PASS	.	GT:GQ:DP:AD:VAF:C:PS	1|0:16:60:22:0.367:P:59525
contig_594	167081	.	GA	G	0.4	refCall	.	GT:GQ:DP:AD:VAF:C	./.:10:57:13:0.22807:DV
contig_594	167085	.	A	T	27.4	PASS	.	GT:GQ:DP:AD:VAF:C	1/1:27:57:14:0.245614:DV
contig_594	167491	.	TGG	T	15.9	PASS	.	GT:GQ:DP:AD:VAF:C:PS	1|0:16:54:29:0.537037:DV:59525
contig_594	167492	.	G	GA	23.6	PASS	.	GT:GQ:DP:AD:VAF:C:PS	0|1:12:23:18:0.782609:DV:59525
contig_594	168514	.	TTCTC	T	12.4	PASS	.	GT:GQ:DP:AD:VAF:C:PS	1|0:12:41:6:0.146341:DV:59525
contig_594	169199	.	T	TA	11.3	PASS	.	GT:GQ:DP:AD:VAF:C:PS	1|0:11:50:8:0.16:DV:59525
contig_594	169373	.	C	T	33.9	PASS	.	GT:GQ:DP:AD:VAF:C:PS	0|1:34:46:17:0.369565:DV:59525
contig_594	169718	.	T	C	18	PASS	.	GT:GQ:DP:AD:VAF:C:PS	0|1:18:50:21:0.42:P:59525
contig_594	170455	.	CAA	C	14	PASS	.	GT:GQ:DP:AD:VAF:C:PS	0|1:14:58:22:0.379:P:59525
contig_594	170526	.	G	A	21	PASS	.	GT:GQ:DP:AD:VAF:C:PS	0|1:21:64:29:0.453:P:59525
contig_594	170546	.	AT	A	56.6	PASS	.	GT:GQ:DP:AD:VAF:C:PS	1|0:44:63:28:0.444444:DV:59525
contig_594	170548	.	TA	T	26.7	PASS	.	GT:GQ:DP:AD:VAF:C:PS	0|1:25:62:29:0.467742:DV:59525
contig_594	170555	.	TAA	T	20	PASS	.	GT:GQ:DP:AD:VAF:C:PS	0|1:20:65:31:0.476923:DV:59525
contig_594	170561	.	A	T	66.8	PASS	.	GT:GQ:DP:AD:VAF:C:PS	1|0:56:65:34:0.523077:DV:59525
contig_594	170579	.	C	T	61.6	PASS	.	GT:GQ:DP:AD:VAF:C:PS	1|0:61:65:34:0.523077:DV:59525
contig_594	170674	.	C	G	20	PASS	.	GT:GQ:DP:AD:VAF:C:PS	0|1:20:62:25:0.403:P:59525
contig_594	171685	.	G	GGTCCGCCT	29	PASS	.	GT:GQ:DP:AD:VAF:C:PS	0|1:29:53:8:0.150943:DV:59525
contig_594	173525	.	A	T	5.7	PASS	.	GT:GQ:DP:AD:VAF:C:PS	0|1:6:52:16:0.307692:DV:59525
contig_594	173591	.	TA	T	0	refCall	.	GT:GQ:DP:AD:VAF:C	0/0:23:51:10:0.196078:DV
contig_594	173592	.	A	T	6.5	PASS	.	GT:GQ:DP:AD:VAF:C:PS	0|1:6:43:6:0.139535:DV:59525
contig_594	173619	.	TTTATAA	T	47.1	PASS	.	GT:GQ:DP:AD:VAF:C:PS	1|0:16:44:21:0.477273:DV:59525
contig_594	173668	.	T	C	31.3	PASS	.	GT:GQ:DP:AD:VAF:C:PS	0|1:31:51:16:0.313726:DV:59525
contig_594	173757	.	T	G	16	PASS	.	GT:GQ:DP:AD:VAF:C:PS	0|1:16:49:14:0.286:P:59525
contig_594	173811	.	C	T	6	PASS	.	GT:GQ:DP:AD:VAF:C:PS	0|1:6:51:15:0.294118:DV:59525
contig_594	173827	.	GAT	G,GAAAT	46.4	PASS	.	GT:GQ:DP:AD:VAF:C:PS	1|2:22:52:34,17:0.653846,0.326923:DV:59525
contig_594	173840	.	C	T	16	PASS	.	GT:GQ:DP:AD:VAF:C:PS	0|1:16:53:17:0.321:P:59525
contig_594	173877	.	A	G	12.8	PASS	.	GT:GQ:DP:AD:VAF:C:PS	0|1:13:49:13:0.265306:DV:59525
contig_594	174039	.	C	T	13.2	PASS	.	GT:GQ:DP:AD:VAF:C:PS	0|1:13:50:14:0.28:DV:59525
contig_594	174122	.	G	A	19	PASS	.	GT:GQ:DP:AD:VAF:C:PS	0|1:19:54:18:0.333:P:59525
contig_594	174334	.	ATT	A	36	PASS	.	GT:GQ:DP:AD:VAF:C:PS	1|0:26:50:23:0.46:DV:59525
contig_594	174341	.	T	TGC	0.8	refCall	.	GT:GQ:DP:AD:VAF:C	./.:8:51:15:0.294118:DV
contig_594	174355	.	C	T	55.5	PASS	.	GT:GQ:DP:AD:VAF:C:PS	0|1:55:53:19:0.358491:DV:59525
contig_594	174407	.	ATT	A	23.8	PASS	.	GT:GQ:DP:AD:VAF:C:PS	1|0:3:54:28:0.518519:DV:59525
contig_594	174521	.	G	A	23	PASS	.	GT:GQ:DP:AD:VAF:C:PS	0|1:23:62:26:0.419:P:59525
contig_594	174537	.	C	T	16	PASS	.	GT:GQ:DP:AD:VAF:C:PS	0|1:16:58:22:0.379:P:59525
contig_594	174559	.	A	G	19	PASS	.	GT:GQ:DP:AD:VAF:C:PS	0|1:19:62:24:0.387:P:59525
contig_594	175613	.	G	A	23	PASS	.	GT:GQ:DP:AD:VAF:C:PS	0|1:23:69:28:0.406:P:59525
contig_594	175866	.	T	TG	11	PASS	.	GT:GQ:DP:AD:VAF:C:PS	0|1:11:63:16:0.254:P:59525
contig_594	176105	.	AT	A	0.1	refCall	.	GT:GQ:DP:AD:VAF:C	./.:18:60:10:0.166667:DV
contig_594	177189	.	A	ATG	13.7	PASS	.	GT:GQ:DP:AD:VAF:C:PS	0|1:14:40:9:0.225:DV:59525
contig_594	177213	.	GTATA	G	0	refCall	.	GT:GQ:DP:AD:VAF:C	0/0:36:42:7:0.166667:DV
contig_594	177217	.	A	G	0.1	refCall	.	GT:GQ:DP:AD:VAF:C	./.:18:31:9:0.290323:DV
contig_594	177329	.	A	G	16	PASS	.	GT:GQ:DP:AD:VAF:C:PS	0|1:16:44:17:0.386:P:59525
contig_594	177858	.	T	TA	0.1	refCall	.	GT:GQ:DP:AD:VAF:C	./.:19:54:9:0.166667:DV
contig_594	177931	.	CAT	C	25.5	PASS	.	GT:GQ:DP:AD:VAF:C:PS	0|1:24:44:19:0.431818:DV:59525
contig_594	178696	.	GTA	G	46.2	PASS	.	GT:GQ:DP:AD:VAF:C:PS	1|0:46:49:13:0.265306:DV:59525
contig_594	178990	.	CT	C	8	PASS	.	GT:GQ:DP:AD:VAF:C	1/1:8:42:23:0.547619:DV
contig_594	181005	.	A	G	35.1	PASS	.	GT:GQ:DP:AD:VAF:C:PS	0|1:35:52:15:0.288462:DV:59525
contig_594	181476	.	T	C	33	PASS	.	GT:GQ:DP:AD:VAF:C:PS	0|1:33:51:13:0.254902:DV:59525
contig_594	184087	.	TTATA	T	39.3	PASS	.	GT:GQ:DP:AD:VAF:C:PS	1|0:39:56:15:0.267857:DV:59525
contig_594	185345	.	CAT	C	11.7	PASS	.	GT:GQ:DP:AD:VAF:C:PS	1|0:12:45:15:0.333333:DV:59525
contig_594	185407	.	ATTTT	A	20.3	PASS	.	GT:GQ:DP:AD:VAF:C	1/1:20:43:34:0.790698:DV
contig_594	185412	.	T	A	11.3	PASS	.	GT:GQ:DP:AD:VAF:C	1/1:10:38:36:0.947368:DV
contig_594	185414	.	T	A	13.1	PASS	.	GT:GQ:DP:AD:VAF:C	1/1:13:39:37:0.948718:DV
contig_594	185422	.	GTATATATATATATATATATATAT	G	0.6	refCall	.	GT:GQ:DP:AD:VAF:C	./.:9:37:13:0.351351:DV
contig_594	185451	.	T	G	1	refCall	.	GT:GQ:DP:AD:VAF:C	./.:7:36:11:0.305556:DV
contig_594	185686	.	AT	A	1	refCall	.	GT:GQ:DP:AD:VAF:C	./.:7:55:11:0.2:DV
contig_594	186624	.	T	TA	11.8	PASS	.	GT:GQ:DP:AD:VAF:C:PS	0|1:12:52:13:0.25:DV:59525
contig_594	186626	.	ATAT	A	36.2	PASS	.	GT:GQ:DP:AD:VAF:C:PS	1|0:36:53:14:0.264151:DV:59525
contig_594	186677	.	AAGAGAGAGAGAGAG	A	11	PASS	.	GT:GQ:DP:AD:VAF:C:PS	1|0:11:47:13:0.277:P:59525
contig_594	187029	.	T	C	54.7	PASS	.	GT:GQ:DP:AD:VAF:C:PS	1|0:54:49:24:0.489796:DV:59525
contig_594	187178	.	T	C	16	PASS	.	GT:GQ:DP:AD:VAF:C:PS	0|1:16:51:22:0.431:P:59525
contig_594	187468	.	AG	A	26.4	PASS	.	GT:GQ:DP:AD:VAF:C:PS	1|0:16:57:26:0.45614:DV:59525
contig_594	189453	.	T	C	18	PASS	.	GT:GQ:DP:AD:VAF:C:PS	1|0:18:47:19:0.404:P:59525
contig_594	189565	.	C	A	20	PASS	.	GT:GQ:DP:AD:VAF:C:PS	1|0:20:51:24:0.471:P:59525
contig_594	189792	.	G	A	17	PASS	.	GT:GQ:DP:AD:VAF:C:PS	1|0:17:40:19:0.475:P:59525
contig_594	189945	.	C	T	18	PASS	.	GT:GQ:DP:AD:VAF:C:PS	1|0:18:52:20:0.385:P:59525
contig_594	190012	.	G	A	21	PASS	.	GT:GQ:DP:AD:VAF:C:PS	1|0:21:51:22:0.431:P:59525
contig_594	190110	.	A	G	17	PASS	.	GT:GQ:DP:AD:VAF:C:PS	1|0:17:48:19:0.396:P:59525
contig_594	190616	.	AT	A	15	PASS	.	GT:GQ:DP:AD:VAF:C:PS	0|1:15:51:26:0.51:P:59525
contig_594	190667	.	A	G	18	PASS	.	GT:GQ:DP:AD:VAF:C:PS	1|0:18:54:20:0.37:P:59525
contig_594	190762	.	T	G	17	PASS	.	GT:GQ:DP:AD:VAF:C:PS	1|0:17:52:23:0.442:P:59525
contig_594	190798	.	T	G	19	PASS	.	GT:GQ:DP:AD:VAF:C:PS	1|0:19:52:22:0.423:P:59525
contig_594	190849	.	T	C	46.1	PASS	.	GT:GQ:DP:AD:VAF:C:PS	1|0:46:51:21:0.411765:DV:59525
contig_594	190881	.	T	C	34.5	PASS	.	GT:GQ:DP:AD:VAF:C:PS	1|0:34:51:17:0.333333:DV:59525
contig_594	190883	.	TCA	T	29.7	PASS	.	GT:GQ:DP:AD:VAF:C:PS	1|0:30:47:16:0.340426:DV:59525
contig_594	191294	.	C	T	17	PASS	.	GT:GQ:DP:AD:VAF:C:PS	1|0:17:53:24:0.453:P:59525
contig_594	191710	.	G	A	65.6	PASS	.	GT:GQ:DP:AD:VAF:C:PS	1|0:63:54:27:0.5:DV:59525
contig_594	192564	.	T	G	18	PASS	.	GT:GQ:DP:AD:VAF:C:PS	1|0:18:45:18:0.4:P:59525
contig_594	193535	.	A	G	16	PASS	.	GT:GQ:DP:AD:VAF:C:PS	0|1:16:51:26:0.51:P:59525
contig_594	194421	.	A	G	57.3	PASS	.	GT:GQ:DP:AD:VAF:C:PS	1|0:54:44:17:0.386364:DV:59525
contig_594	195353	.	A	G	40.6	PASS	.	GT:GQ:DP:AD:VAF:C:PS	0|1:40:40:15:0.375:DV:59525
contig_594	195477	.	A	G	17	PASS	.	GT:GQ:DP:AD:VAF:C:PS	0|1:17:41:19:0.463:P:59525
contig_594	195637	.	A	G	21	PASS	.	GT:GQ:DP:AD:VAF:C:PS	0|1:21:40:20:0.5:P:59525
contig_594	195761	.	T	C	20	PASS	.	GT:GQ:DP:AD:VAF:C:PS	0|1:20:42:20:0.476:P:59525
contig_594	197904	.	GTA	G	14	PASS	.	GT:GQ:DP:AD:VAF:C:PS	1|0:14:38:16:0.421:P:59525
contig_594	198398	.	C	A	35.9	PASS	.	GT:GQ:DP:AD:VAF:C:PS	0|1:36:33:8:0.242424:DV:59525
contig_594	199066	.	G	A	17	PASS	.	GT:GQ:DP:AD:VAF:C:PS	0|1:17:43:20:0.465:P:59525
contig_594	199072	.	G	A	16	PASS	.	GT:GQ:DP:AD:VAF:C:PS	0|1:16:45:20:0.444:P:59525
contig_594	199900	.	C	G	45.7	PASS	.	GT:GQ:DP:AD:VAF:C:PS	0|1:46:37:13:0.351351:DV:59525
contig_594	200333	.	A	G	47.1	PASS	.	GT:GQ:DP:AD:VAF:C:PS	0|1:47:38:16:0.421053:DV:59525
contig_594	201277	.	C	T	18	PASS	.	GT:GQ:DP:AD:VAF:C:PS	0|1:18:49:21:0.429:P:59525
contig_594	202308	.	TTATATATATATATA	T	0	refCall	.	GT:GQ:DP:AD:VAF:C	0/0:30:35:6:0.171429:DV
contig_594	203345	.	A	G	19	PASS	.	GT:GQ:DP:AD:VAF:C:PS	1|0:19:68:28:0.412:P:59525
contig_594	205035	.	TTAATTATATA	T	35.3	PASS	.	GT:GQ:DP:AD:VAF:C:PS	1|0:35:47:13:0.276596:DV:59525
contig_594	205315	.	G	C	29.2	PASS	.	GT:GQ:DP:AD:VAF:C:PS	1|0:29:41:15:0.365854:DV:59525
contig_594	206266	.	C	T	20	PASS	.	GT:GQ:DP:AD:VAF:C:PS	0|1:20:58:27:0.466:P:59525
contig_594	207763	.	CAA	C	17	PASS	.	GT:GQ:DP:AD:VAF:C:PS	1|0:17:63:29:0.46:P:59525
contig_594	208076	.	AT	A	8.9	PASS	.	GT:GQ:DP:AD:VAF:C	1/1:8:58:14:0.241379:DV
contig_594	208134	.	A	C	0	refCall	.	GT:GQ:DP:AD:VAF:C	0/0:20:53:27:0.509434:DV
contig_594	208139	.	T	A	0	refCall	.	GT:GQ:DP:AD:VAF:C	0/0:20:59:30:0.508475:DV
contig_594	208159	.	G	T	5.7	PASS	.	GT:GQ:DP:AD:VAF:C	1/1:5:59:28:0.474576:DV
contig_594	208160	.	G	A	0.3	refCall	.	GT:GQ:DP:AD:VAF:C	./.:12:59:33:0.559322:DV
contig_594	208165	.	T	A	12.7	PASS	.	GT:GQ:DP:AD:VAF:C	1/1:12:58:27:0.465517:DV
contig_594	208166	.	A	T	0.1	refCall	.	GT:GQ:DP:AD:VAF:C	./.:15:57:29:0.508772:DV
contig_594	208195	.	A	T	1.6	refCall	.	GT:GQ:DP:AD:VAF:C	./.:5:61:26:0.42623:DV
contig_594	208196	.	A	C	0.6	refCall	.	GT:GQ:DP:AD:VAF:C	./.:9:61:26:0.42623:DV
contig_594	208199	.	A	G	1.7	refCall	.	GT:GQ:DP:AD:VAF:C	./.:5:59:26:0.440678:DV
contig_594	208651	.	A	T	18	PASS	.	GT:GQ:DP:AD:VAF:C:PS	1|0:18:56:24:0.429:P:59525
contig_594	208666	.	T	C	20	PASS	.	GT:GQ:DP:AD:VAF:C:PS	1|0:20:57:26:0.456:P:59525
contig_594	208948	.	C	T	19	PASS	.	GT:GQ:DP:AD:VAF:C:PS	1|0:19:59:27:0.458:P:59525
contig_594	209038	.	A	G	60.3	PASS	.	GT:GQ:DP:AD:VAF:C:PS	0|1:58:62:29:0.467742:DV:59525
contig_594	209068	.	A	G	20	PASS	.	GT:GQ:DP:AD:VAF:C:PS	1|0:20:60:28:0.467:P:59525
contig_594	209687	.	T	C	71.3	PASS	.	GT:GQ:DP:AD:VAF:C:PS	1|0:69:56:26:0.464286:DV:59525
contig_594	210161	.	TA	T	0	refCall	.	GT:GQ:DP:AD:VAF:C	0/0:25:61:19:0.311475:DV
contig_594	211141	.	G	GT	15	PASS	.	GT:GQ:DP:AD:VAF:C:PS	1|0:15:65:26:0.4:P:59525
contig_594	212536	.	C	T	21	PASS	.	GT:GQ:DP:AD:VAF:C:PS	0|1:21:62:24:0.387:P:59525
contig_594	213559	.	ATT	A	0	refCall	.	GT:GQ:DP:AD:VAF:C	0/0:22:59:25:0.423729:DV
contig_594	213560	.	T	A	0	refCall	.	GT:GQ:DP:AD:VAF:C	0/0:24:25:9:0.36:DV
contig_594	214107	.	A	G	19	PASS	.	GT:GQ:DP:AD:VAF:C:PS	1|0:19:58:28:0.483:P:59525
contig_594	214576	.	A	C	20	PASS	.	GT:GQ:DP:AD:VAF:C:PS	0|1:20:61:28:0.459:P:59525
contig_594	214831	.	A	C	59	PASS	.	GT:GQ:DP:AD:VAF:C:PS	1|0:59:64:30:0.46875:DV:59525
contig_594	215790	.	A	T	17	PASS	.	GT:GQ:DP:AD:VAF:C:PS	1|0:17:57:18:0.316:P:59525
contig_594	215976	.	A	G	17	PASS	.	GT:GQ:DP:AD:VAF:C:PS	1|0:17:60:27:0.45:P:59525
contig_594	216181	.	G	GTA	52.1	PASS	.	GT:GQ:DP:AD:VAF:C:PS	1|0:52:55:15:0.272727:DV:59525
contig_594	216663	.	T	C	18	PASS	.	GT:GQ:DP:AD:VAF:C:PS	1|0:18:55:22:0.4:P:59525
contig_594	218436	.	AAGAGAG	A	2.5	refCall	.	GT:GQ:DP:AD:VAF:C	./.:4:59:10:0.169492:DV
contig_594	218504	.	TAATATATATATATA	TTAAATATATATATATA,T	7.2	PASS	.	GT:GQ:DP:AD:VAF:C:PS	2|0:2:56:9,8:0.160714,0.142857:DV:59525
contig_594	218519	.	T	A	6.6	PASS	.	GT:GQ:DP:AD:VAF:C	0/1:7:59:22:0.372881:DV
contig_594	218520	.	A	C	2.2	refCall	.	GT:GQ:DP:AD:VAF:C	./.:4:59:22:0.372881:DV
contig_594	218524	.	AT	A	0.2	refCall	.	GT:GQ:DP:AD:VAF:C	./.:13:59:21:0.355932:DV
contig_594	219107	.	T	C	20	PASS	.	GT:GQ:DP:AD:VAF:C:PS	1|0:20:58:28:0.483:P:59525
contig_594	220450	.	A	G	18	PASS	.	GT:GQ:DP:AD:VAF:C:PS	1|0:18:53:20:0.377:P:59525
contig_594	223987	.	AGTGTGT	A	50.9	PASS	.	GT:GQ:DP:AD:VAF:C:PS	0|1:51:59:16:0.271186:DV:59525
contig_594	224704	.	G	A	24	PASS	.	GT:GQ:DP:AD:VAF:C:PS	0|1:24:55:21:0.382:P:59525
contig_594	224964	.	T	C	19	PASS	.	GT:GQ:DP:AD:VAF:C:PS	0|1:19:57:22:0.386:P:59525
contig_594	225475	.	C	T	16	PASS	.	GT:GQ:DP:AD:VAF:C:PS	0|1:16:49:18:0.367:P:59525
contig_594	227165	.	C	A	17.1	PASS	.	GT:GQ:DP:AD:VAF:C:PS	0|1:17:38:10:0.263158:DV:59525
contig_594	228551	.	GAATATATAT	G	2.2	refCall	.	GT:GQ:DP:AD:VAF:C	./.:4:34:6:0.176471:DV
contig_594	229696	.	G	C	19	PASS	.	GT:GQ:DP:AD:VAF:C:PS	1|0:19:43:20:0.465:P:59525
contig_594	230471	.	CT	C	27.1	PASS	.	GT:GQ:DP:AD:VAF:C:PS	0|1:16:44:16:0.363636:DV:59525
contig_594	230476	.	TC	T	7.7	PASS	.	GT:GQ:DP:AD:VAF:C:PS	1|0:8:39:12:0.307692:DV:59525
contig_594	230519	.	T	C	53.2	PASS	.	GT:GQ:DP:AD:VAF:C:PS	1|0:53:44:19:0.431818:DV:59525
contig_594	231181	.	A	G	16	PASS	.	GT:GQ:DP:AD:VAF:C:PS	1|0:16:45:21:0.467:P:59525
contig_594	231308	.	A	G	17	PASS	.	GT:GQ:DP:AD:VAF:C:PS	1|0:17:43:19:0.442:P:59525
contig_594	234965	.	T	C	17	PASS	.	GT:GQ:DP:AD:VAF:C:PS	1|0:17:51:19:0.373:P:59525
contig_594	235033	.	T	C	41	PASS	.	GT:GQ:DP:AD:VAF:C:PS	1|0:41:56:20:0.357143:DV:59525
contig_594	235242	.	C	T	36.7	PASS	.	GT:GQ:DP:AD:VAF:C:PS	1|0:37:55:21:0.381818:DV:59525
contig_594	235253	.	G	A	17	PASS	.	GT:GQ:DP:AD:VAF:C:PS	1|0:17:55:18:0.327:P:59525
contig_594	235302	.	CCT	C	11	PASS	.	GT:GQ:DP:AD:VAF:C:PS	1|0:11:55:20:0.364:P:59525
contig_594	235440	.	A	T	16	PASS	.	GT:GQ:DP:AD:VAF:C:PS	1|0:16:56:19:0.339:P:59525
contig_594	235690	.	T	G	18	PASS	.	GT:GQ:DP:AD:VAF:C:PS	1|0:18:55:22:0.4:P:59525
contig_594	236926	.	GATATATATATATAT	G	45.4	PASS	.	GT:GQ:DP:AD:VAF:C:PS	0|1:45:56:20:0.357143:DV:59525
contig_594	238579	.	C	T	21	PASS	.	GT:GQ:DP:AD:VAF:C:PS	0|1:21:61:29:0.475:P:59525
contig_594	239617	.	AATAT	A	7.5	PASS	.	GT:GQ:DP:AD:VAF:C:PS	0|1:8:37:6:0.162162:DV:59525
contig_594	239655	.	T	TAC	0.1	refCall	.	GT:GQ:DP:AD:VAF:C	./.:19:40:7:0.175:DV
contig_594	239927	.	C	T	18	PASS	.	GT:GQ:DP:AD:VAF:C:PS	0|1:18:39:18:0.462:P:59525
contig_594	240664	.	GCA	G	13	PASS	.	GT:GQ:DP:AD:VAF:C:PS	0|1:13:48:17:0.354:P:59525
contig_594	240693	.	C	T	41.7	PASS	.	GT:GQ:DP:AD:VAF:C:PS	0|1:41:49:22:0.44898:DV:59525
contig_594	242338	.	AATATAT	A	65	PASS	.	GT:GQ:DP:AD:VAF:C:PS	1|0:55:38:20:0.526316:DV:59525
contig_594	242708	.	C	T	17.7	PASS	.	GT:GQ:DP:AD:VAF:C:PS	0|1:18:18:6:0.333333:DV:59525
contig_594	242908	.	A	G	17	PASS	.	GT:GQ:DP:AD:VAF:C:PS	0|1:17:35:14:0.4:P:59525
contig_594	243644	.	TA	T	31.8	PASS	.	GT:GQ:DP:AD:VAF:C:PS	0|1:31:47:23:0.489362:DV:59525
contig_594	243647	.	AG	A	15.6	PASS	.	GT:GQ:DP:AD:VAF:C:PS	1|0:15:46:17:0.369565:DV:59525
contig_594	244201	.	TCAAA	T	15	PASS	.	GT:GQ:DP:AD:VAF:C:PS	0|1:15:47:17:0.362:P:59525
contig_594	244700	.	A	G	20	PASS	.	GT:GQ:DP:AD:VAF:C:PS	0|1:20:51:23:0.451:P:59525
contig_594	244847	.	T	C	61.7	PASS	.	GT:GQ:DP:AD:VAF:C:PS	0|1:61:52:24:0.461538:DV:59525
contig_594	244855	.	CA	C	70.2	PASS	.	GT:GQ:DP:AD:VAF:C:PS	1|0:62:53:26:0.490566:DV:59525
contig_594	244860	.	G	C	57.2	PASS	.	GT:GQ:DP:AD:VAF:C:PS	0|1:56:51:24:0.470588:DV:59525
contig_594	244995	.	T	TA	4	PASS	.	GT:GQ:DP:AD:VAF:C:PS	1|0:4:50:6:0.12:DV:59525
contig_594	245364	.	A	G	17	PASS	.	GT:GQ:DP:AD:VAF:C:PS	1|0:17:51:23:0.451:P:59525
contig_594	245382	.	T	C	19	PASS	.	GT:GQ:DP:AD:VAF:C:PS	1|0:19:51:24:0.471:P:59525
contig_594	245460	.	C	T	19	PASS	.	GT:GQ:DP:AD:VAF:C:PS	0|1:19:51:26:0.51:P:59525
contig_594	245606	.	G	A	19	PASS	.	GT:GQ:DP:AD:VAF:C:PS	1|0:19:49:23:0.469:P:59525
contig_594	245744	.	G	C	20	PASS	.	GT:GQ:DP:AD:VAF:C:PS	0|1:20:52:24:0.462:P:59525
contig_594	245791	.	G	A	21	PASS	.	GT:GQ:DP:AD:VAF:C:PS	1|0:21:52:25:0.481:P:59525
contig_594	245872	.	A	G	20	PASS	.	GT:GQ:DP:AD:VAF:C:PS	1|0:20:51:22:0.431:P:59525
contig_594	246430	.	TA	T	0.8	refCall	.	GT:GQ:DP:AD:VAF:C	./.:8:50:9:0.18:DV
contig_594	247618	.	CTTT	C	31.6	PASS	.	GT:GQ:DP:AD:VAF:C:PS	1|0:31:58:28:0.482759:DV:59525
contig_594	247622	.	C	G	22.6	PASS	.	GT:GQ:DP:AD:VAF:C:PS	1|0:23:61:28:0.459016:DV:59525
contig_594	248236	.	CATATATATATATAT	C	47.8	PASS	.	GT:GQ:DP:AD:VAF:C:PS	1|0:46:62:21:0.33871:DV:59525
contig_594	249382	.	GAT	G	47	PASS	.	GT:GQ:DP:AD:VAF:C:PS	0|1:46:66:21:0.318182:DV:59525
contig_594	249437	.	TA	T	0	refCall	.	GT:GQ:DP:AD:VAF:C	0/0:34:59:13:0.220339:DV
contig_594	249680	.	T	C	19	PASS	.	GT:GQ:DP:AD:VAF:C:PS	1|0:19:60:27:0.45:P:59525
contig_594	249834	.	TA	T	0.2	refCall	.	GT:GQ:DP:AD:VAF:C	./.:13:63:24:0.380952:DV
contig_594	252445	.	A	C	18	PASS	.	GT:GQ:DP:AD:VAF:C:PS	1|0:18:67:29:0.433:P:59525
contig_594	252964	.	A	C	53.5	PASS	.	GT:GQ:DP:AD:VAF:C:PS	1|0:52:65:23:0.353846:DV:59525
contig_594	253225	.	G	A	21	PASS	.	GT:GQ:DP:AD:VAF:C:PS	1|0:21:68:32:0.471:P:59525
contig_594	253793	.	CA	C	13.1	PASS	.	GT:GQ:DP:AD:VAF:C	1/1:7:65:13:0.2:DV
contig_594	253811	.	C	T	43.3	PASS	.	GT:GQ:DP:AD:VAF:C:PS	0|1:43:69:33:0.478261:DV:59525
contig_594	253906	.	T	A	19	PASS	.	GT:GQ:DP:AD:VAF:C:PS	0|1:19:68:31:0.456:P:59525
contig_594	253993	.	T	C	21	PASS	.	GT:GQ:DP:AD:VAF:C:PS	0|1:21:67:29:0.433:P:59525
contig_594	256196	.	TAA	T	9.1	PASS	.	GT:GQ:DP:AD:VAF:C:PS	0|1:3:56:7:0.125:DV:59525
contig_594	256651	.	T	C	18	PASS	.	GT:GQ:DP:AD:VAF:C:PS	0|1:18:56:24:0.429:P:59525
contig_594	256843	.	G	GT	0.8	refCall	.	GT:GQ:DP:AD:VAF:C	./.:8:53:8:0.150943:DV
contig_594	257274	.	TC	T	13	PASS	.	GT:GQ:DP:AD:VAF:C:PS	0|1:13:51:16:0.314:P:59525
contig_594	258961	.	C	T	20	PASS	.	GT:GQ:DP:AD:VAF:C:PS	0|1:20:55:23:0.418:P:59525
contig_594	259640	.	C	T	16	PASS	.	GT:GQ:DP:AD:VAF:C:PS	0|1:16:59:25:0.424:P:59525
contig_594	259713	.	TTTTATTTATA	T	68.4	PASS	.	GT:GQ:DP:AD:VAF:C:PS	1|0:58:56:27:0.482143:DV:59525
contig_594	259719	.	T	A	28	PASS	.	GT:GQ:DP:AD:VAF:C	0/1:28:25:24:0.96:DV
contig_594	260361	.	G	A	21	PASS	.	GT:GQ:DP:AD:VAF:C:PS	1|0:21:62:29:0.468:P:59525
contig_594	260390	.	A	G	16	PASS	.	GT:GQ:DP:AD:VAF:C:PS	0|1:16:63:28:0.444:P:59525
contig_594	260413	.	C	T	42.1	PASS	.	GT:GQ:DP:AD:VAF:C:PS	1|0:42:63:28:0.444444:DV:59525
contig_594	260416	.	T	C	52	PASS	.	GT:GQ:DP:AD:VAF:C:PS	1|0:47:65:29:0.446154:DV:59525
contig_594	260521	.	A	G	50.2	PASS	.	GT:GQ:DP:AD:VAF:C:PS	1|0:50:67:29:0.432836:DV:59525
contig_594	260826	.	C	T	21	PASS	.	GT:GQ:DP:AD:VAF:C:PS	1|0:21:69:29:0.42:P:59525
contig_594	263416	.	A	G	20	PASS	.	GT:GQ:DP:AD:VAF:C:PS	1|0:20:42:20:0.476:P:59525
contig_594	264997	.	GAGA	G	17	PASS	.	GT:GQ:DP:AD:VAF:C:PS	1|0:17:41:22:0.537:P:59525
contig_594	265239	.	T	C	19	PASS	.	GT:GQ:DP:AD:VAF:C:PS	1|0:19:41:19:0.463:P:59525
contig_594	265339	.	T	C	18	PASS	.	GT:GQ:DP:AD:VAF:C:PS	0|1:18:42:13:0.31:P:59525
contig_594	265882	.	T	C	20	PASS	.	GT:GQ:DP:AD:VAF:C:PS	0|1:20:48:21:0.438:P:59525
contig_594	266004	.	A	G	17.1	PASS	.	GT:GQ:DP:AD:VAF:C	0/1:17:42:26:0.619048:DV
contig_594	266054	.	GGA	G	40.6	PASS	.	GT:GQ:DP:AD:VAF:C:PS	1|0:41:49:16:0.326531:DV:59525
contig_594	266267	.	AAGAAAG	A	11.6	PASS	.	GT:GQ:DP:AD:VAF:C:PS	0|1:12:55:11:0.2:DV:59525
contig_594	266595	.	A	G	18	PASS	.	GT:GQ:DP:AD:VAF:C:PS	1|0:18:53:27:0.509:P:59525
contig_594	266808	.	G	A	60.5	PASS	.	GT:GQ:DP:AD:VAF:C:PS	0|1:59:58:27:0.465517:DV:59525
contig_594	266812	.	T	C	50.3	PASS	.	GT:GQ:DP:AD:VAF:C:PS	0|1:49:55:26:0.472727:DV:59525
contig_594	266827	.	GTCTC	G	37.6	PASS	.	GT:GQ:DP:AD:VAF:C:PS	0|1:38:55:12:0.218182:DV:59525
contig_594	267014	.	AAG	A	26.8	PASS	.	GT:GQ:DP:AD:VAF:C:PS	0|1:27:47:11:0.234043:DV:59525
contig_594	267609	.	TGCACGCAC	T	11	PASS	.	GT:GQ:DP:AD:VAF:C:PS	0|1:11:47:13:0.277:P:59525
contig_594	267974	.	A	AGACGTCTGTCGTAGTCGTG	39.7	PASS	.	GT:GQ:DP:AD:VAF:C:PS	0|1:40:43:9:0.209302:DV:59525
contig_594	268081	.	G	A	18	PASS	.	GT:GQ:DP:AD:VAF:C:PS	1|0:18:46:22:0.478:P:59525
contig_594	268131	.	T	C	17	PASS	.	GT:GQ:DP:AD:VAF:C:PS	0|1:17:46:19:0.413:P:59525
contig_594	268137	.	T	TA	11	PASS	.	GT:GQ:DP:AD:VAF:C:PS	0|1:11:46:14:0.304:P:59525
contig_594	269157	.	A	ATCC	15	PASS	.	GT:GQ:DP:AD:VAF:C:PS	0|1:15:51:16:0.314:P:59525
contig_594	273092	.	AAGAGAG	A	4.7	refCall	.	GT:GQ:DP:AD:VAF:C	./.:2:45:10:0.222222:DV
contig_594	277625	.	G	GA	0	refCall	.	GT:GQ:DP:AD:VAF:C	0/0:25:53:12:0.226415:DV
contig_594	279075	.	T	C	19	PASS	.	GT:GQ:DP:AD:VAF:C:PS	1|0:19:54:25:0.463:P:279074
contig_594	279258	.	T	C	17	PASS	.	GT:GQ:DP:AD:VAF:C:PS	1|0:17:54:24:0.444:P:279074
contig_594	279385	.	T	G	18	PASS	.	GT:GQ:DP:AD:VAF:C:PS	1|0:18:49:21:0.429:P:279074
contig_594	280173	.	GTC	G	14	PASS	.	GT:GQ:DP:AD:VAF:C:PS	1|0:14:47:17:0.362:P:279074
contig_594	283201	.	GC	G	30.1	PASS	.	GT:GQ:DP:AD:VAF:C:PS	1|0:30:55:24:0.436364:DV:279074
contig_594	283203	.	G	A	44.1	PASS	.	GT:GQ:DP:AD:VAF:C:PS	1|0:44:55:24:0.436364:DV:279074
contig_594	283343	.	CAA	C	38.7	PASS	.	GT:GQ:DP:AD:VAF:C:PS	1|0:39:52:21:0.403846:DV:279074
contig_594	283354	.	A	T	67.5	PASS	.	GT:GQ:DP:AD:VAF:C:PS	1|0:67:52:27:0.519231:DV:279074
contig_594	283363	.	G	T	60.5	PASS	.	GT:GQ:DP:AD:VAF:C:PS	0|1:60:53:23:0.433962:DV:279074
contig_594	283767	.	T	C	18	PASS	.	GT:GQ:DP:AD:VAF:C:PS	0|1:18:56:25:0.446:P:279074
contig_594	284052	.	G	A	24	PASS	.	GT:GQ:DP:AD:VAF:C:PS	0|1:24:58:26:0.448:P:279074
contig_594	284132	.	T	G	19	PASS	.	GT:GQ:DP:AD:VAF:C:PS	0|1:19:59:26:0.441:P:279074
contig_594	285001	.	G	A	5.3	PASS	.	GT:GQ:DP:AD:VAF:C:PS	1|0:5:46:12:0.26087:DV:279074
contig_594	285003	.	G	A	0.7	refCall	.	GT:GQ:DP:AD:VAF:C	./.:8:56:9:0.160714:DV
contig_594	285231	.	GCT	G	18.8	PASS	.	GT:GQ:DP:AD:VAF:C:PS	0|1:19:62:17:0.274194:DV:279074
contig_594	285260	.	TC	T	31.2	PASS	.	GT:GQ:DP:AD:VAF:C	1/1:30:65:32:0.492308:DV
contig_594	285514	.	C	T	17	PASS	.	GT:GQ:DP:AD:VAF:C:PS	1|0:17:58:26:0.448:P:279074
contig_594	285703	.	A	G	20	PASS	.	GT:GQ:DP:AD:VAF:C:PS	0|1:20:57:26:0.456:P:279074
contig_594	285805	.	A	C	16	PASS	.	GT:GQ:DP:AD:VAF:C:PS	0|1:16:58:23:0.397:P:279074
contig_594	285843	.	G	A	38.8	PASS	.	GT:GQ:DP:AD:VAF:C:PS	0|1:39:59:25:0.423729:DV:279074
contig_594	285845	.	C	T	16	PASS	.	GT:GQ:DP:AD:VAF:C:PS	0|1:16:58:26:0.448:P:279074
contig_594	286973	.	T	C	19	PASS	.	GT:GQ:DP:AD:VAF:C:PS	1|0:19:55:27:0.491:P:279074
contig_594	287084	.	TA	T	11.6	PASS	.	GT:GQ:DP:AD:VAF:C:PS	0|1:11:56:11:0.196429:DV:279074
contig_594	287615	.	T	A	19	PASS	.	GT:GQ:DP:AD:VAF:C:PS	0|1:19:48:22:0.458:P:279074
contig_594	287806	.	G	A	21	PASS	.	GT:GQ:DP:AD:VAF:C:PS	0|1:21:43:21:0.488:P:279074
contig_594	287916	.	T	C	48.1	PASS	.	GT:GQ:DP:AD:VAF:C:PS	0|1:48:47:21:0.446809:DV:279074
contig_594	288504	.	T	C	18	PASS	.	GT:GQ:DP:AD:VAF:C:PS	0|1:18:55:21:0.382:P:279074
contig_594	288685	.	AT	A	5.8	PASS	.	GT:GQ:DP:AD:VAF:C:PS	0|1:5:54:6:0.111111:DV:279074
contig_594	288852	.	CATAT	CAT,C	13.9	PASS	.	GT:GQ:DP:AD:VAF:C:PS	2|0:2:44:16,9:0.363636,0.204545:DV:279074
contig_594	288958	.	CTCTT	C	36.6	PASS	.	GT:GQ:DP:AD:VAF:C:PS	1|0:36:55:12:0.218182:DV:279074
contig_594	288990	.	G	GT	33	PASS	.	GT:GQ:DP:AD:VAF:C:PS	0|1:33:56:18:0.321429:DV:279074
contig_594	291133	.	ATGTGTGTG	A	32	PASS	.	GT:GQ:DP:AD:VAF:C:PS	0|1:32:54:13:0.240741:DV:279074
contig_594	292154	.	GTATATATA	G	6.6	PASS	.	GT:GQ:DP:AD:VAF:C:PS	0|1:7:40:6:0.15:DV:279074
contig_594	295462	.	C	T	19	PASS	.	GT:GQ:DP:AD:VAF:C:PS	0|1:19:36:15:0.417:P:279074
contig_594	296938	.	G	A	23	PASS	.	GT:GQ:DP:AD:VAF:C:PS	0|1:23:47:20:0.426:P:279074
contig_594	297520	.	G	A	24	PASS	.	GT:GQ:DP:AD:VAF:C:PS	0|1:24:54:23:0.426:P:279074
contig_594	297686	.	C	T	20	PASS	.	GT:GQ:DP:AD:VAF:C:PS	0|1:20:53:19:0.358:P:279074
contig_594	298074	.	C	T	17	PASS	.	GT:GQ:DP:AD:VAF:C:PS	0|1:17:47:15:0.319:P:279074
contig_594	298663	.	C	G	19	PASS	.	GT:GQ:DP:AD:VAF:C:PS	0|1:19:46:17:0.37:P:279074
contig_594	298869	.	T	C	18	PASS	.	GT:GQ:DP:AD:VAF:C:PS	0|1:18:41:15:0.366:P:279074
contig_594	298893	.	T	C	16	PASS	.	GT:GQ:DP:AD:VAF:C:PS	0|1:16:39:14:0.359:P:279074
contig_594	298904	.	A	T	32.3	PASS	.	GT:GQ:DP:AD:VAF:C:PS	0|1:32:35:9:0.257143:DV:279074
contig_594	301106	.	T	TAC	5.9	PASS	.	GT:GQ:DP:AD:VAF:C:PS	1|0:4:30:8:0.266667:DV:279074
contig_594	301108	.	T	C	0.2	refCall	.	GT:GQ:DP:AD:VAF:C	./.:15:30:13:0.433333:DV
contig_594	301146	.	T	C	9.8	PASS	.	GT:GQ:DP:AD:VAF:C:PS	0|1:10:38:9:0.236842:DV:279074
contig_594	301634	.	CT	C	1.9	refCall	.	GT:GQ:DP:AD:VAF:C	./.:5:40:9:0.225:DV
contig_594	301653	.	T	C	18	PASS	.	GT:GQ:DP:AD:VAF:C:PS	0|1:18:43:16:0.372:P:279074
contig_594	306081	.	CAT	C	14	PASS	.	GT:GQ:DP:AD:VAF:C:PS	0|1:14:66:30:0.455:P:279074
contig_594	306407	.	C	T	20	PASS	.	GT:GQ:DP:AD:VAF:C:PS	1|0:20:64:30:0.469:P:279074
contig_594	306584	.	G	T	18	PASS	.	GT:GQ:DP:AD:VAF:C:PS	0|1:18:65:30:0.462:P:279074
contig_594	306730	.	CTACTTGTGCAATTATGAAAATAACTGTAAATATACGAAATCTTG	C	3.4	PASS	.	GT:GQ:DP:AD:VAF:C:PS	0|1:3:70:25:0.357143:DV:279074
contig_594	306791	.	A	ATTAT	5.4	PASS	.	GT:GQ:DP:AD:VAF:C:PS	0|1:5:65:27:0.415385:DV:279074
contig_594	306800	.	C	T	31.2	PASS	.	GT:GQ:DP:AD:VAF:C:PS	0|1:31:67:30:0.447761:DV:279074
contig_594	306809	.	TTA	T	14	PASS	.	GT:GQ:DP:AD:VAF:C:PS	0|1:14:67:27:0.403:P:279074
contig_594	306966	.	G	A	20	PASS	.	GT:GQ:DP:AD:VAF:C:PS	0|1:20:69:31:0.449:P:279074
contig_594	307458	.	GAGA	G	0.9	refCall	.	GT:GQ:DP:AD:VAF:C	./.:7:63:15:0.238095:DV
contig_594	307463	.	AG	A	2.3	refCall	.	GT:GQ:DP:AD:VAF:C	./.:4:51:17:0.333333:DV
contig_594	307578	.	TATA	T	15	PASS	.	GT:GQ:DP:AD:VAF:C:PS	0|1:15:67:25:0.373:P:279074
contig_594	307642	.	T	C	21	PASS	.	GT:GQ:DP:AD:VAF:C:PS	0|1:21:67:25:0.373:P:279074
contig_594	307801	.	G	A	23	PASS	.	GT:GQ:DP:AD:VAF:C:PS	0|1:23:64:28:0.438:P:279074
contig_594	307838	.	T	C	19	PASS	.	GT:GQ:DP:AD:VAF:C:PS	0|1:19:65:26:0.4:P:279074
contig_594	307976	.	AT	A	6.7	PASS	.	GT:GQ:DP:AD:VAF:C:PS	1|0:7:61:22:0.360656:DV:279074
contig_594	307980	.	TC	T	17.2	PASS	.	GT:GQ:DP:AD:VAF:C:PS	0|1:17:55:24:0.436364:DV:279074
contig_594	308080	.	G	GT	15	PASS	.	GT:GQ:DP:AD:VAF:C:PS	0|1:15:58:23:0.397:P:279074
contig_594	308190	.	TAC	T	16	PASS	.	GT:GQ:DP:AD:VAF:C:PS	0|1:16:65:27:0.415:P:279074
contig_594	308343	.	T	C	16	PASS	.	GT:GQ:DP:AD:VAF:C:PS	0|1:16:62:22:0.355:P:279074
contig_594	308426	.	C	T	18	PASS	.	GT:GQ:DP:AD:VAF:C:PS	0|1:18:64:25:0.391:P:279074
contig_594	309206	.	C	T	19	PASS	.	GT:GQ:DP:AD:VAF:C:PS	0|1:19:57:23:0.404:P:279074
contig_594	309621	.	AG	A	10.8	PASS	.	GT:GQ:DP:AD:VAF:C:PS	0|1:11:48:12:0.25:DV:279074
contig_594	309623	.	AG	A	13.5	PASS	.	GT:GQ:DP:AD:VAF:C:PS	0|1:14:52:15:0.288462:DV:279074
contig_594	309941	.	C	T	42.5	PASS	.	GT:GQ:DP:AD:VAF:C:PS	0|1:42:53:19:0.358491:DV:279074
contig_594	310725	.	G	A	18	PASS	.	GT:GQ:DP:AD:VAF:C:PS	0|1:18:61:19:0.311:P:279074
contig_594	310981	.	T	C	47.8	PASS	.	GT:GQ:DP:AD:VAF:C:PS	0|1:48:60:20:0.333333:DV:279074
contig_594	310987	.	G	GA	43.3	PASS	.	GT:GQ:DP:AD:VAF:C:PS	0|1:43:60:20:0.333333:DV:279074
contig_594	311037	.	ATTGTGTGTGTGTGTGTGTGTGTGTG	A	14.5	PASS	.	GT:GQ:DP:AD:VAF:C:PS	1|0:14:56:18:0.321429:DV:279074
contig_594	311138	.	C	A	17	PASS	.	GT:GQ:DP:AD:VAF:C:PS	0|1:17:61:22:0.361:P:279074
contig_594	311617	.	C	T	17	PASS	.	GT:GQ:DP:AD:VAF:C:PS	0|1:17:64:24:0.375:P:279074
contig_594	312392	.	GGATGTA	G	47.9	PASS	.	GT:GQ:DP:AD:VAF:C:PS	1|0:47:65:32:0.492308:DV:279074
contig_594	312943	.	TTTGTGTGTG	T	57.6	PASS	.	GT:GQ:DP:AD:VAF:C:PS	1|0:52:63:36:0.571429:DV:279074
contig_594	314468	.	TAAAA	TA,T	13.6	PASS	.	GT:GQ:DP:AD:VAF:C:PS	0|1:4:81:13,19:0.160494,0.234568:DV:279074
contig_594	315041	.	G	T	19	PASS	.	GT:GQ:DP:AD:VAF:C:PS	0|1:19:71:35:0.493:P:279074
contig_594	315656	.	T	C	17	PASS	.	GT:GQ:DP:AD:VAF:C:PS	0|1:17:68:30:0.441:P:279074
contig_594	315681	.	CATATATATATATATATATATATATATATAT	C	21.2	PASS	.	GT:GQ:DP:AD:VAF:C:PS	0|1:21:66:24:0.363636:DV:279074
contig_594	315717	.	T	C	26.4	PASS	.	GT:GQ:DP:AD:VAF:C:PS	0|1:26:69:29:0.42029:DV:279074
contig_594	315719	.	T	C	20.6	PASS	.	GT:GQ:DP:AD:VAF:C:PS	0|1:21:69:31:0.449275:DV:279074
contig_594	315930	.	C	G	20	PASS	.	GT:GQ:DP:AD:VAF:C:PS	0|1:20:70:30:0.429:P:279074
contig_594	316081	.	A	C	18	PASS	.	GT:GQ:DP:AD:VAF:C:PS	1|0:18:70:35:0.5:P:279074
contig_594	316297	.	TTCTCTCTC	TTC,T	13	PASS	.	GT:GQ:DP:AD:VAF:C:PS	1|0:13:68:18,7:0.265,0.103:P:279074
contig_594	316460	.	C	T	22	PASS	.	GT:GQ:DP:AD:VAF:C:PS	0|1:22:72:34:0.472:P:279074
contig_594	316526	.	CT	C	12.8	PASS	.	GT:GQ:DP:AD:VAF:C	1/1:6:64:16:0.25:DV
contig_594	316546	.	T	C	19	PASS	.	GT:GQ:DP:AD:VAF:C:PS	0|1:19:65:28:0.431:P:279074
contig_594	316566	.	ATTT	A	19.6	PASS	.	GT:GQ:DP:AD:VAF:C:PS	0|1:20:63:25:0.396825:DV:279074
contig_594	316572	.	AT	A	7.2	PASS	.	GT:GQ:DP:AD:VAF:C:PS	0|1:7:63:25:0.396825:DV:279074
contig_594	316628	.	T	C	20	PASS	.	GT:GQ:DP:AD:VAF:C:PS	0|1:20:49:15:0.306:P:279074
contig_594	316665	.	C	CTT	15	PASS	.	GT:GQ:DP:AD:VAF:C:PS	0|1:15:61:19:0.311:P:279074
contig_594	317378	.	C	T	21	PASS	.	GT:GQ:DP:AD:VAF:C:PS	0|1:21:58:25:0.431:P:279074
contig_594	317403	.	CG	C	14	PASS	.	GT:GQ:DP:AD:VAF:C:PS	0|1:14:62:23:0.371:P:279074
contig_594	317450	.	A	C	16	PASS	.	GT:GQ:DP:AD:VAF:C:PS	0|1:16:60:22:0.367:P:279074
contig_594	317466	.	A	G	16	PASS	.	GT:GQ:DP:AD:VAF:C:PS	0|1:16:61:23:0.377:P:279074
contig_594	317494	.	AAT	A	11	PASS	.	GT:GQ:DP:AD:VAF:C:PS	0|1:11:58:22:0.379:P:279074
contig_594	317533	.	G	T	0.1	refCall	.	GT:GQ:DP:AD:VAF:C	./.:16:61:9:0.147541:DV
contig_594	317536	.	T	A	0.2	refCall	.	GT:GQ:DP:AD:VAF:C	./.:13:48:7:0.145833:DV
contig_594	317615	.	C	A	18	PASS	.	GT:GQ:DP:AD:VAF:C:PS	0|1:18:61:24:0.393:P:279074
contig_594	317631	.	G	A	32.6	PASS	.	GT:GQ:DP:AD:VAF:C:PS	0|1:33:65:28:0.430769:DV:279074
contig_594	317635	.	A	G	44	PASS	.	GT:GQ:DP:AD:VAF:C:PS	0|1:44:65:26:0.4:DV:279074
contig_594	317641	.	A	G	22	PASS	.	GT:GQ:DP:AD:VAF:C:PS	0|1:22:65:27:0.415385:DV:279074
contig_594	317652	.	GTA	G,GTCTA	49.1	PASS	.	GT:GQ:DP:AD:VAF:C:PS	1|2:11:61:34,23:0.557377,0.377049:DV:279074
contig_594	317654	.	A	ATC	17.6	PASS	.	GT:GQ:DP:AD:VAF:C	0/0:18:30:23:0.766667:DV
contig_594	318810	.	AG	A	42	PASS	.	GT:GQ:DP:AD:VAF:C:PS	0|1:42:62:23:0.370968:DV:279074
contig_594	318858	.	GGAGAGA	G	60.8	PASS	.	GT:GQ:DP:AD:VAF:C:PS	1|0:60:52:15:0.288462:DV:279074
contig_594	319500	.	G	A	21	PASS	.	GT:GQ:DP:AD:VAF:C:PS	1|0:21:69:30:0.435:P:279074
contig_594	319553	.	TGCGC	T,TGC	15	PASS	.	GT:GQ:DP:AD:VAF:C:PS	1|0:15:62:20,9:0.323,0.145:P:279074
contig_594	319728	.	T	A	21	PASS	.	GT:GQ:DP:AD:VAF:C:PS	0|1:21:65:32:0.492:P:279074
contig_594	319857	.	G	A	21	PASS	.	GT:GQ:DP:AD:VAF:C:PS	1|0:21:61:30:0.492:P:279074
contig_594	319875	.	T	C	19	PASS	.	GT:GQ:DP:AD:VAF:C:PS	1|0:19:60:29:0.483:P:279074
contig_594	320153	.	C	T	54.7	PASS	.	GT:GQ:DP:AD:VAF:C:PS	1|0:54:64:26:0.40625:DV:279074
contig_594	320180	.	CT	C	8.7	PASS	.	GT:GQ:DP:AD:VAF:C:PS	0|1:9:68:24:0.352941:DV:279074
contig_594	320211	.	GAA	G	17	PASS	.	GT:GQ:DP:AD:VAF:C:PS	0|1:17:66:31:0.47:P:279074
contig_594	320493	.	G	A	25	PASS	.	GT:GQ:DP:AD:VAF:C:PS	0|1:25:53:22:0.415:P:279074
contig_594	320532	.	A	G	19	PASS	.	GT:GQ:DP:AD:VAF:C:PS	1|0:19:66:29:0.439:P:279074
contig_594	320682	.	TAG	T	17	PASS	.	GT:GQ:DP:AD:VAF:C:PS	0|1:17:64:33:0.516:P:279074
contig_594	320765	.	T	C	44.3	PASS	.	GT:GQ:DP:AD:VAF:C:PS	1|0:44:62:24:0.387097:DV:279074
contig_594	320770	.	C	T	54.6	PASS	.	GT:GQ:DP:AD:VAF:C:PS	1|0:54:57:21:0.368421:DV:279074
contig_594	320794	.	C	T	20	PASS	.	GT:GQ:DP:AD:VAF:C:PS	1|0:20:64:28:0.438:P:279074
contig_594	321035	.	T	C	17	PASS	.	GT:GQ:DP:AD:VAF:C:PS	1|0:17:59:26:0.441:P:279074
contig_594	321546	.	TTC	T	0	refCall	.	GT:GQ:DP:AD:VAF:C	0/0:42:57:14:0.245614:DV
contig_594	322633	.	A	G	0.1	refCall	.	GT:GQ:DP:AD:VAF:C	./.:16:55:15:0.272727:DV
contig_594	322634	.	A	G	0	refCall	.	GT:GQ:DP:AD:VAF:C	0/0:49:55:18:0.327273:DV
contig_594	323240	.	GTC	G	17.2	PASS	.	GT:GQ:DP:AD:VAF:C:PS	0|1:17:53:19:0.358491:DV:279074
contig_594	323519	.	C	T	17	PASS	.	GT:GQ:DP:AD:VAF:C:PS	1|0:17:50:17:0.34:P:279074
contig_594	323803	.	G	A	16	PASS	.	GT:GQ:DP:AD:VAF:C:PS	1|0:16:65:31:0.477:P:279074
contig_594	323808	.	A	G	17	PASS	.	GT:GQ:DP:AD:VAF:C:PS	0|1:17:61:28:0.459:P:279074
contig_594	323941	.	G	C	22	PASS	.	GT:GQ:DP:AD:VAF:C:PS	0|1:22:66:32:0.485:P:279074
contig_594	324099	.	A	G	23	PASS	.	GT:GQ:DP:AD:VAF:C:PS	0|1:23:52:25:0.481:P:279074
contig_594	325330	.	TGA	T	31.9	PASS	.	GT:GQ:DP:AD:VAF:C:PS	1|0:19:62:24:0.387097:DV:279074
contig_594	326030	.	G	A	23	PASS	.	GT:GQ:DP:AD:VAF:C:PS	1|0:23:63:30:0.476:P:279074
contig_594	326248	.	C	A	19	PASS	.	GT:GQ:DP:AD:VAF:C:PS	1|0:19:67:25:0.373:P:279074
contig_594	327061	.	G	A	19	PASS	.	GT:GQ:DP:AD:VAF:C:PS	0|1:19:73:34:0.466:P:279074
contig_594	327197	.	G	A	22	PASS	.	GT:GQ:DP:AD:VAF:C:PS	0|1:22:71:33:0.465:P:279074
contig_594	327418	.	T	C	17	PASS	.	GT:GQ:DP:AD:VAF:C:PS	1|0:17:71:37:0.521:P:279074
contig_594	328226	.	TAG	T	10.9	PASS	.	GT:GQ:DP:AD:VAF:C:PS	0|1:11:62:16:0.258065:DV:279074
contig_594	328571	.	GTT	G	16	PASS	.	GT:GQ:DP:AD:VAF:C:PS	1|0:16:61:34:0.557:P:279074
contig_594	329487	.	GACAC	G	38.8	PASS	.	GT:GQ:DP:AD:VAF:C:PS	0|1:38:45:14:0.311111:DV:279074
contig_594	329493	.	C	CAG	29.3	PASS	.	GT:GQ:DP:AD:VAF:C:PS	1|0:29:42:14:0.333333:DV:279074
contig_594	329694	.	C	T	19	PASS	.	GT:GQ:DP:AD:VAF:C:PS	0|1:19:36:13:0.361:P:279074
contig_594	329897	.	T	C	17	PASS	.	GT:GQ:DP:AD:VAF:C:PS	0|1:17:38:15:0.395:P:279074
contig_594	330144	.	A	G	19	PASS	.	GT:GQ:DP:AD:VAF:C:PS	0|1:19:44:20:0.455:P:279074
contig_594	330160	.	A	G	0.6	refCall	.	GT:GQ:DP:AD:VAF:C	./.:9:34:7:0.205882:DV
contig_594	330167	.	AC	A	6.7	PASS	.	GT:GQ:DP:AD:VAF:C:PS	0|1:7:35:7:0.2:DV:279074
contig_594	330275	.	T	C	21	PASS	.	GT:GQ:DP:AD:VAF:C:PS	0|1:21:38:18:0.474:P:279074
contig_594	331259	.	A	G	18	PASS	.	GT:GQ:DP:AD:VAF:C:PS	0|1:18:44:15:0.341:P:279074
contig_594	331724	.	A	G	16	PASS	.	GT:GQ:DP:AD:VAF:C:PS	0|1:16:48:19:0.396:P:279074
contig_594	333146	.	C	T	20	PASS	.	GT:GQ:DP:AD:VAF:C:PS	1|0:20:42:22:0.524:P:279074
contig_594	333710	.	G	A	20	PASS	.	GT:GQ:DP:AD:VAF:C:PS	0|1:20:43:16:0.372:P:279074
contig_594	334469	.	C	T	16	PASS	.	GT:GQ:DP:AD:VAF:C:PS	0|1:16:46:14:0.304:P:279074
contig_594	335110	.	GCGACGACGACGACAACAGCGGCGGCGGCGGCGGCGGCGACGACGA	G	32.6	PASS	.	GT:GQ:DP:AD:VAF:C:PS	0|1:32:35:12:0.342857:DV:279074
contig_594	335230	.	G	GCGACGGCGA	32.4	PASS	.	GT:GQ:DP:AD:VAF:C:PS	0|1:32:39:8:0.205128:DV:279074
contig_594	335363	.	C	T	17	PASS	.	GT:GQ:DP:AD:VAF:C:PS	0|1:17:40:13:0.325:P:279074
contig_594	336919	.	CATAT	C	0.8	refCall	.	GT:GQ:DP:AD:VAF:C	./.:8:29:4:0.137931:DV
contig_594	337103	.	G	A	17	PASS	.	GT:GQ:DP:AD:VAF:C:PS	1|0:17:29:12:0.414:P:279074
contig_594	337801	.	GTA	G	5	PASS	.	GT:GQ:DP:AD:VAF:C:PS	1|0:5:26:7:0.269231:DV:279074
contig_594	342610	.	G	T	20	PASS	.	GT:GQ:DP:AD:VAF:C:PS	0|1:20:49:23:0.469:P:279074
contig_594	343152	.	G	T	20	PASS	.	GT:GQ:DP:AD:VAF:C:PS	0|1:20:49:23:0.469:P:279074
contig_594	343932	.	AAGAG	A	9.8	PASS	.	GT:GQ:DP:AD:VAF:C:PS	1|0:10:44:6:0.136364:DV:279074
contig_594	345510	.	AATATACATACATGTACACAC	A	56	PASS	.	GT:GQ:DP:AD:VAF:C:PS	0|1:56:53:19:0.358491:DV:279074
contig_594	345572	.	C	T	47.1	PASS	.	GT:GQ:DP:AD:VAF:C:PS	0|1:47:51:18:0.352941:DV:279074
contig_594	345663	.	TA	T	11.7	PASS	.	GT:GQ:DP:AD:VAF:C	1/1:3:50:5:0.1:DV
contig_594	346039	.	TTA	T	11	PASS	.	GT:GQ:DP:AD:VAF:C:PS	0|1:11:56:23:0.411:P:279074
contig_594	346685	.	G	C	36.3	PASS	.	GT:GQ:DP:AD:VAF:C:PS	1|0:36:56:20:0.357143:DV:279074
contig_594	346974	.	TC	T	43.1	PASS	.	GT:GQ:DP:AD:VAF:C:PS	0|1:41:64:29:0.453125:DV:279074
contig_594	346976	.	CG	C	25.6	PASS	.	GT:GQ:DP:AD:VAF:C:PS	1|0:25:61:29:0.47541:DV:279074
contig_594	347035	.	G	C	19	PASS	.	GT:GQ:DP:AD:VAF:C:PS	1|0:19:63:31:0.492:P:279074
contig_594	347206	.	CAT	C	12	PASS	.	GT:GQ:DP:AD:VAF:C:PS	0|1:12:65:25:0.385:P:279074
contig_594	347301	.	T	C	18	PASS	.	GT:GQ:DP:AD:VAF:C:PS	0|1:18:65:28:0.431:P:279074
contig_594	347359	.	G	A	23	PASS	.	GT:GQ:DP:AD:VAF:C:PS	0|1:23:65:27:0.415:P:279074
contig_594	347381	.	A	G	16	PASS	.	GT:GQ:DP:AD:VAF:C:PS	0|1:16:67:29:0.433:P:279074
contig_594	347504	.	A	G	21	PASS	.	GT:GQ:DP:AD:VAF:C:PS	0|1:21:63:27:0.429:P:279074
contig_594	348503	.	G	A	38	PASS	.	GT:GQ:DP:AD:VAF:C:PS	0|1:38:55:19:0.345455:DV:279074
contig_594	348584	.	G	C	19	PASS	.	GT:GQ:DP:AD:VAF:C:PS	0|1:19:55:25:0.455:P:279074
contig_594	348756	.	AAT	A	14	PASS	.	GT:GQ:DP:AD:VAF:C:PS	0|1:14:45:23:0.511:P:279074
contig_594	349580	.	TTA	T	39.8	PASS	.	GT:GQ:DP:AD:VAF:C:PS	0|1:39:50:18:0.36:DV:279074
contig_594	350368	.	AAAGCAGTT	A	21	PASS	.	GT:GQ:DP:AD:VAF:C:PS	1|0:21:52:14:0.269231:DV:279074
contig_594	350369	.	AAGCAGTT	A	3.2	PASS	.	GT:GQ:DP:AD:VAF:C:PS	1|0:3:38:6:0.157895:DV:279074
contig_594	351386	.	TAA	T	17	PASS	.	GT:GQ:DP:AD:VAF:C:PS	1|0:17:46:20:0.435:P:279074
contig_594	351411	.	CA	C	27	PASS	.	GT:GQ:DP:AD:VAF:C:PS	1|0:25:46:22:0.478261:DV:279074
contig_594	351415	.	AT	A	38.6	PASS	.	GT:GQ:DP:AD:VAF:C:PS	0|1:32:42:19:0.452381:DV:279074
contig_594	351437	.	TGAATTAG	T	11	PASS	.	GT:GQ:DP:AD:VAF:C:PS	0|1:11:45:14:0.311:P:279074
contig_594	351666	.	A	G	21	PASS	.	GT:GQ:DP:AD:VAF:C:PS	0|1:21:49:23:0.469:P:279074
contig_594	353586	.	AAT	A	44.2	PASS	.	GT:GQ:DP:AD:VAF:C:PS	0|1:43:47:19:0.404255:DV:279074
contig_594	355093	.	TA	T	0.1	refCall	.	GT:GQ:DP:AD:VAF:C	./.:19:53:14:0.264151:DV
contig_594	355761	.	AAT	A	46.9	PASS	.	GT:GQ:DP:AD:VAF:C:PS	1|0:47:45:18:0.4:DV:279074
contig_594	357680	.	T	C	19	PASS	.	GT:GQ:DP:AD:VAF:C:PS	1|0:19:68:34:0.5:P:279074
contig_594	358350	.	G	A	18	PASS	.	GT:GQ:DP:AD:VAF:C:PS	0|1:18:49:22:0.449:P:279074
contig_594	358846	.	AAT	A	61.2	PASS	.	GT:GQ:DP:AD:VAF:C:PS	0|1:56:45:16:0.355556:DV:279074
contig_594	359170	.	AT	A	8.1	PASS	.	GT:GQ:DP:AD:VAF:C:PS	1|0:6:47:13:0.276596:DV:279074
contig_594	359892	.	AAGAGAGAGAAGAGAG	A	17	PASS	.	GT:GQ:DP:AD:VAF:C:PS	1|0:17:40:11:0.275:DV:279074
contig_594	359930	.	C	A	8.5	PASS	.	GT:GQ:DP:AD:VAF:C:PS	0|1:9:39:7:0.179487:DV:279074
contig_594	360207	.	G	A	18	PASS	.	GT:GQ:DP:AD:VAF:C:PS	0|1:18:47:15:0.319:P:279074
contig_594	361220	.	T	C	17	PASS	.	GT:GQ:DP:AD:VAF:C:PS	0|1:17:46:16:0.348:P:279074
contig_594	361830	.	A	G	16	PASS	.	GT:GQ:DP:AD:VAF:C:PS	0|1:16:48:17:0.354:P:279074
contig_594	362569	.	T	TC	10.1	PASS	.	GT:GQ:DP:AD:VAF:C:PS	0|1:10:39:12:0.307692:DV:279074
contig_594	362656	.	TAC	T	47.1	PASS	.	GT:GQ:DP:AD:VAF:C:PS	1|0:45:50:17:0.34:DV:279074
contig_594	363032	.	CTATA	C,ATATA	7.1	PASS	.	GT:GQ:DP:AD:VAF:C:PS	0|2:2:44:7,9:0.159091,0.204545:DV:279074
contig_594	363034	.	A	C	2.5	refCall	.	GT:GQ:DP:AD:VAF:C	./.:4:30:9:0.3:DV
contig_594	364996	.	TGA	T	19.1	PASS	.	GT:GQ:DP:AD:VAF:C	1/1:9:58:22:0.37931:DV
contig_594	366023	.	A	G	65.3	PASS	.	GT:GQ:DP:AD:VAF:C:PS	0|1:65:54:19:0.351852:DV:279074
contig_594	367073	.	T	C	18	PASS	.	GT:GQ:DP:AD:VAF:C:PS	0|1:18:54:22:0.407:P:279074
contig_594	367217	.	G	A	20	PASS	.	GT:GQ:DP:AD:VAF:C:PS	0|1:20:54:23:0.426:P:279074
contig_594	367435	.	C	G	58	PASS	.	GT:GQ:DP:AD:VAF:C:PS	0|1:58:47:18:0.382979:DV:279074
contig_594	367709	.	T	C	20	PASS	.	GT:GQ:DP:AD:VAF:C:PS	0|1:20:43:18:0.419:P:279074
contig_594	367895	.	G	A	22	PASS	.	GT:GQ:DP:AD:VAF:C:PS	0|1:22:49:21:0.429:P:279074
contig_594	367978	.	A	G	17	PASS	.	GT:GQ:DP:AD:VAF:C:PS	0|1:17:51:22:0.431:P:279074
contig_594	370917	.	CT	C	5.5	PASS	.	GT:GQ:DP:AD:VAF:C	1/1:5:46:16:0.347826:DV
contig_594	371404	.	T	C	18	PASS	.	GT:GQ:DP:AD:VAF:C:PS	1|0:18:43:18:0.419:P:279074
contig_594	372095	.	T	C	52.9	PASS	.	GT:GQ:DP:AD:VAF:C:PS	1|0:52:48:23:0.479167:DV:279074
contig_594	373214	.	C	T	60.2	PASS	.	GT:GQ:DP:AD:VAF:C:PS	1|0:55:40:19:0.475:DV:279074
contig_594	373333	.	ATTTCTC	A	23	PASS	.	GT:GQ:DP:AD:VAF:C:PS	1|0:8:40:13:0.325:DV:279074
contig_594	373475	.	TTATATA	T,TTATA	26.1	PASS	.	GT:GQ:DP:AD:VAF:C:PS	1|0:5:38:11,6:0.289474,0.157895:DV:279074
contig_594	378046	.	T	C	16	PASS	.	GT:GQ:DP:AD:VAF:C	1/1:13:28:11:0.392857:DV
contig_594	378183	.	T	TG	2.4	refCall	.	GT:GQ:DP:AD:VAF:C	./.:4:32:10:0.3125:DV
contig_594	378940	.	G	GT	14.7	PASS	.	GT:GQ:DP:AD:VAF:C:PS	1|0:8:36:12:0.333333:DV:378939
contig_594	378942	.	TA	T	31.7	PASS	.	GT:GQ:DP:AD:VAF:C	1/1:15:37:19:0.513514:DV
contig_594	383541	.	C	T	0	refCall	.	GT:GQ:DP:AD:VAF:C	0/0:36:36:8:0.222222:DV
contig_594	383542	.	C	T	0	refCall	.	GT:GQ:DP:AD:VAF:C	0/0:37:44:14:0.318182:DV
contig_594	386497	.	TTA	T	20.5	PASS	.	GT:GQ:DP:AD:VAF:C:PS	1|0:15:39:16:0.410256:DV:386496
contig_594	390196	.	TACACAC	TAC,TACAC,T	13	PASS	.	GT:GQ:DP:AD:VAF:C:PS	1|0:13:62:15,11,8:0.242,0.177,0.129:P:386496
contig_594	390246	.	C	T	25	PASS	.	GT:GQ:DP:AD:VAF:C:PS	1|0:25:63:28:0.444444:DV:386496
contig_594	390248	.	C	T	29.4	PASS	.	GT:GQ:DP:AD:VAF:C:PS	1|0:29:64:28:0.4375:DV:386496
contig_594	391193	.	CA	C	56.9	PASS	.	GT:GQ:DP:AD:VAF:C	1/1:47:33:26:0.787879:DV
contig_594	391250	.	A	C	59.5	PASS	.	GT:GQ:DP:AD:VAF:C	1/1:46:30:27:0.9:DV
contig_594	393449	.	T	A	0	refCall	.	GT:GQ:DP:AD:VAF:C	0/0:29:62:25:0.403226:DV
contig_594	393463	.	T	TA	0	refCall	.	GT:GQ:DP:AD:VAF:C	0/0:24:62:22:0.354839:DV
contig_594	393465	.	C	CTTTA	0	refCall	.	GT:GQ:DP:AD:VAF:C	0/0:23:61:21:0.344262:DV
contig_594	393535	.	T	A	0	refCall	.	GT:GQ:DP:AD:VAF:C	0/0:31:62:21:0.33871:DV
contig_594	393582	.	GAA	G	16	PASS	.	GT:GQ:DP:AD:VAF:C:PS	0|1:16:60:24:0.4:P:386496
contig_594	393785	.	A	G	9.2	PASS	.	GT:GQ:DP:AD:VAF:C:PS	0|1:9:63:28:0.444444:DV:386496
contig_594	393974	.	G	A	11.2	PASS	.	GT:GQ:DP:AD:VAF:C:PS	0|1:11:68:34:0.5:DV:386496
contig_594	393995	.	T	C	18.6	PASS	.	GT:GQ:DP:AD:VAF:C:PS	1|0:18:68:30:0.441176:DV:386496
contig_594	394747	.	C	T	0.1	refCall	.	GT:GQ:DP:AD:VAF:C	./.:17:90:26:0.288889:DV
contig_594	394817	.	G	C	9.3	PASS	.	GT:GQ:DP:AD:VAF:C:PS	1|0:9:87:31:0.356322:DV:386496
contig_594	394987	.	C	T	22.6	PASS	.	GT:GQ:DP:AD:VAF:C:PS	0|1:19:126:58:0.460317:DV:386496
contig_594	395280	.	G	A	22.6	PASS	.	GT:GQ:DP:AD:VAF:C:PS	0|1:21:129:62:0.48062:DV:386496
contig_594	395829	.	T	A	5.3	PASS	.	GT:GQ:DP:AD:VAF:C:PS	0|1:5:125:58:0.464:DV:386496
contig_594	395839	.	G	A	3	refCall	.	GT:GQ:DP:AD:VAF:C	./.:3:122:59:0.483607:DV
contig_594	396089	.	C	G	12.6	PASS	.	GT:GQ:DP:AD:VAF:C:PS	1|0:12:112:56:0.5:DV:386496
contig_594	396387	.	T	A	7.9	PASS	.	GT:GQ:DP:AD:VAF:C:PS	0|1:8:118:52:0.440678:DV:386496
contig_594	396395	.	T	A	5.4	PASS	.	GT:GQ:DP:AD:VAF:C:PS	0|1:5:119:49:0.411765:DV:386496
contig_594	396630	.	TA	T	2.7	refCall	.	GT:GQ:DP:AD:VAF:C	./.:3:109:42:0.385321:DV
contig_594	396698	.	C	A	0	refCall	.	GT:GQ:DP:AD:VAF:C	0/0:34:99:36:0.363636:DV
contig_594	396749	.	T	C	14.1	PASS	.	GT:GQ:DP:AD:VAF:C:PS	0|1:14:108:50:0.462963:DV:386496
contig_594	397287	.	G	C	19	PASS	.	GT:GQ:DP:AD:VAF:C:PS	0|1:19:98:39:0.398:P:386496
contig_594	397454	.	A	C	21	PASS	.	GT:GQ:DP:AD:VAF:C:PS	1|0:21:102:43:0.422:P:386496
contig_594	397495	.	G	A	0.3	refCall	.	GT:GQ:DP:AD:VAF:C	./.:11:109:40:0.366972:DV
contig_594	397496	.	G	A	0	refCall	.	GT:GQ:DP:AD:VAF:C	0/0:20:110:38:0.345455:DV
contig_594	397500	.	G	A	0.1	refCall	.	GT:GQ:DP:AD:VAF:C	./.:16:108:33:0.305556:DV
contig_594	397553	.	A	G	0	refCall	.	GT:GQ:DP:AD:VAF:C	0/0:21:110:34:0.309091:DV
contig_594	397572	.	C	G	0	refCall	.	GT:GQ:DP:AD:VAF:C	0/0:22:108:35:0.324074:DV
contig_594	397577	.	C	T	22.2	PASS	.	GT:GQ:DP:AD:VAF:C:PS	0|1:21:108:51:0.472222:DV:386496
contig_594	397579	.	T	C	0.1	refCall	.	GT:GQ:DP:AD:VAF:C	./.:17:108:34:0.314815:DV
contig_594	397626	.	T	A	0.6	refCall	.	GT:GQ:DP:AD:VAF:C	./.:9:97:25:0.257732:DV
contig_594	397632	.	T	A	18.7	PASS	.	GT:GQ:DP:AD:VAF:C:PS	0|1:17:105:51:0.485714:DV:386496
contig_594	397778	.	T	G	1.2	refCall	.	GT:GQ:DP:AD:VAF:C	./.:6:105:31:0.295238:DV
contig_594	397785	.	T	A	4.1	PASS	.	GT:GQ:DP:AD:VAF:C	0/1:4:109:34:0.311927:DV
contig_594	397937	.	C	T	0.5	refCall	.	GT:GQ:DP:AD:VAF:C	./.:9:107:32:0.299065:DV
contig_594	398012	.	GAT	G	13	PASS	.	GT:GQ:DP:AD:VAF:C:PS	1|0:13:106:30:0.283:P:386496
contig_594	398095	.	G	A	0	refCall	.	GT:GQ:DP:AD:VAF:C	0/0:20:108:35:0.324074:DV
contig_594	398100	.	G	A	0	refCall	.	GT:GQ:DP:AD:VAF:C	0/0:21:109:34:0.311927:DV
contig_594	398153	.	G	A	0.1	refCall	.	GT:GQ:DP:AD:VAF:C	./.:15:105:32:0.304762:DV
contig_594	398175	.	GTA	G	17	PASS	.	GT:GQ:DP:AD:VAF:C:PS	0|1:17:113:50:0.442:P:386496
contig_594	398252	.	A	C	5.8	PASS	.	GT:GQ:DP:AD:VAF:C	0/1:6:118:35:0.29661:DV
contig_594	398309	.	A	T	17	PASS	.	GT:GQ:DP:AD:VAF:C:PS	0|1:17:117:50:0.427:P:386496
contig_594	398328	.	A	T	16	PASS	.	GT:GQ:DP:AD:VAF:C:PS	0|1:16:115:51:0.443:P:386496
contig_594	398516	.	G	A	20	PASS	.	GT:GQ:DP:AD:VAF:C:PS	0|1:20:110:48:0.436:P:386496
contig_594	398537	.	C	T	4.6	PASS	.	GT:GQ:DP:AD:VAF:C	0/1:5:93:32:0.344086:DV
contig_594	398601	.	A	G	27.9	PASS	.	GT:GQ:DP:AD:VAF:C:PS	0|1:28:107:44:0.411215:DV:386496
contig_594	398679	.	C	T	21	PASS	.	GT:GQ:DP:AD:VAF:C:PS	0|1:21:105:49:0.467:P:386496
contig_594	398721	.	G	T	1.7	refCall	.	GT:GQ:DP:AD:VAF:C	./.:5:107:22:0.205607:DV
contig_594	398745	.	A	G	20	PASS	.	GT:GQ:DP:AD:VAF:C	0/1:20:104:46:0.442:P
contig_594	398793	.	G	T	16	PASS	.	GT:GQ:DP:AD:VAF:C	0/1:16:104:34:0.327:P
contig_594	398839	.	A	T	19	PASS	.	GT:GQ:DP:AD:VAF:C	0/1:19:101:46:0.455:P
contig_594	399191	.	G	A	0.1	refCall	.	GT:GQ:DP:AD:VAF:C	./.:16:100:31:0.31:DV
contig_594	399344	.	A	G	16	PASS	.	GT:GQ:DP:AD:VAF:C	0/1:16:99:46:0.465:P
contig_594	399369	.	A	T	0.1	refCall	.	GT:GQ:DP:AD:VAF:C	./.:18:95:28:0.294737:DV
contig_594	399460	.	AT	A	16	PASS	.	GT:GQ:DP:AD:VAF:C:PS	0|1:16:99:44:0.444:P:386496
contig_594	399776	.	C	T	0.6	refCall	.	GT:GQ:DP:AD:VAF:C	./.:9:88:25:0.284091:DV
contig_594	399789	.	C	CCACTGAAG	0.2	refCall	.	GT:GQ:DP:AD:VAF:C	./.:14:89:14:0.157303:DV
contig_594	399827	.	T	C	0	refCall	.	GT:GQ:DP:AD:VAF:C	0/0:28:90:23:0.255556:DV
contig_594	399879	.	G	T	21	PASS	.	GT:GQ:DP:AD:VAF:C	0/1:21:89:41:0.461:P
contig_594	399911	.	G	T	0.2	refCall	.	GT:GQ:DP:AD:VAF:C	./.:13:90:24:0.266667:DV
contig_594	399987	.	A	T	19	PASS	.	GT:GQ:DP:AD:VAF:C	0/1:19:92:46:0.5:P
contig_594	400096	.	GT	G	9.9	PASS	.	GT:GQ:DP:AD:VAF:C:PS	1|0:10:82:31:0.378049:DV:386496
contig_594	400133	.	A	G	0.5	refCall	.	GT:GQ:DP:AD:VAF:C	./.:10:83:19:0.228916:DV
contig_594	400234	.	A	T	20	PASS	.	GT:GQ:DP:AD:VAF:C:PS	1|0:20:76:28:0.368:P:386496
contig_594	400278	.	G	GCA	0.3	refCall	.	GT:GQ:DP:AD:VAF:C	./.:11:66:15:0.227273:DV
contig_594	400279	.	T	TACG	0.4	refCall	.	GT:GQ:DP:AD:VAF:C	./.:11:66:15:0.227273:DV
contig_594	400346	.	C	T	18	PASS	.	GT:GQ:DP:AD:VAF:C:PS	1|0:18:74:30:0.405:P:386496
contig_594	400363	.	C	CA	11	PASS	.	GT:GQ:DP:AD:VAF:C:PS	1|0:11:76:12:0.158:P:386496
contig_594	400375	.	C	A	0.6	refCall	.	GT:GQ:DP:AD:VAF:C	./.:9:76:29:0.381579:DV
contig_594	400417	.	ATTAATTCAGTATGGTGACCATATAACAGATGTGCT	A	2.5	refCall	.	GT:GQ:DP:AD:VAF:C	./.:4:74:26:0.351351:DV
contig_594	400478	.	G	A	0	refCall	.	GT:GQ:DP:AD:VAF:C	0/0:23:71:18:0.253521:DV
contig_594	400483	.	T	C	1.7	refCall	.	GT:GQ:DP:AD:VAF:C	./.:5:75:28:0.373333:DV
contig_594	400546	.	A	G	0.3	refCall	.	GT:GQ:DP:AD:VAF:C	./.:12:72:21:0.291667:DV
contig_594	400564	.	T	A	0	refCall	.	GT:GQ:DP:AD:VAF:C	0/0:20:65:18:0.276923:DV
contig_594	400576	.	AT	A	41	PASS	.	GT:GQ:DP:AD:VAF:C	1/1:18:65:40:0.615385:DV
contig_594	400577	.	T	TTGCAACTG	0.2	refCall	.	GT:GQ:DP:AD:VAF:C	./.:15:23:10:0.434783:DV
contig_594	400606	.	G	A	0.2	refCall	.	GT:GQ:DP:AD:VAF:C	./.:14:60:14:0.233333:DV
contig_594	400671	.	G	C	0.1	refCall	.	GT:GQ:DP:AD:VAF:C	./.:17:64:17:0.265625:DV
contig_594	400745	.	A	G	0.2	refCall	.	GT:GQ:DP:AD:VAF:C	./.:14:73:24:0.328767:DV
contig_594	400749	.	G	T	0	refCall	.	GT:GQ:DP:AD:VAF:C	0/0:33:67:16:0.238806:DV
contig_594	400768	.	G	A	0	refCall	.	GT:GQ:DP:AD:VAF:C	0/0:34:71:14:0.197183:DV
contig_594	400829	.	T	C	0.7	refCall	.	GT:GQ:DP:AD:VAF:C	./.:8:72:24:0.333333:DV
contig_594	400831	.	G	T	0	refCall	.	GT:GQ:DP:AD:VAF:C	0/0:29:73:16:0.219178:DV
contig_594	400860	.	A	T	0	refCall	.	GT:GQ:DP:AD:VAF:C	0/0:28:72:14:0.194444:DV
contig_594	400964	.	T	C	16	PASS	.	GT:GQ:DP:AD:VAF:C:PS	1|0:16:69:22:0.319:P:386496
contig_594	401124	.	T	C	0	refCall	.	GT:GQ:DP:AD:VAF:C	0/0:37:27:11:0.407407:DV
contig_594	401127	.	A	G	0	refCall	.	GT:GQ:DP:AD:VAF:C	0/0:38:16:10:0.625:DV
contig_594	401133	.	G	A	0	refCall	.	GT:GQ:DP:AD:VAF:C	0/0:25:34:19:0.558824:DV
contig_594	401140	.	G	C	0	refCall	.	GT:GQ:DP:AD:VAF:C	0/0:21:33:18:0.545455:DV
contig_594	401141	.	G	T	0	refCall	.	GT:GQ:DP:AD:VAF:C	0/0:23:34:18:0.529412:DV
contig_594	401142	.	A	T	0	refCall	.	GT:GQ:DP:AD:VAF:C	0/0:23:34:18:0.529412:DV
contig_594	401143	.	G	C	0	refCall	.	GT:GQ:DP:AD:VAF:C	0/0:32:34:11:0.323529:DV
contig_594	401146	.	T	A	0	refCall	.	GT:GQ:DP:AD:VAF:C	0/0:32:15:12:0.8:DV
contig_594	401148	.	T	G	0.1	refCall	.	GT:GQ:DP:AD:VAF:C	./.:17:32:17:0.53125:DV
contig_594	401154	.	T	G	0	refCall	.	GT:GQ:DP:AD:VAF:C	0/0:28:16:6:0.375:DV
contig_594	401155	.	T	A	0	refCall	.	GT:GQ:DP:AD:VAF:C	0/0:29:33:5:0.151515:DV
contig_594	401156	.	G	C	0.1	refCall	.	GT:GQ:DP:AD:VAF:C	./.:16:32:19:0.59375:DV
contig_594	401158	.	C	G	0	refCall	.	GT:GQ:DP:AD:VAF:C	0/0:31:33:10:0.30303:DV
contig_594	401161	.	G	T	0	refCall	.	GT:GQ:DP:AD:VAF:C	0/0:35:34:11:0.323529:DV
contig_594	401162	.	G	T	0	refCall	.	GT:GQ:DP:AD:VAF:C	0/0:33:34:12:0.352941:DV
contig_594	401164	.	G	A	0	refCall	.	GT:GQ:DP:AD:VAF:C	0/0:29:34:6:0.176471:DV
contig_594	401167	.	C	A	0.1	refCall	.	GT:GQ:DP:AD:VAF:C	./.:16:34:19:0.558824:DV
contig_594	401172	.	T	C	0.1	refCall	.	GT:GQ:DP:AD:VAF:C	./.:18:34:18:0.529412:DV
contig_594	401176	.	C	T	0.2	refCall	.	GT:GQ:DP:AD:VAF:C	./.:15:34:22:0.647059:DV
contig_594	401184	.	G	C	0.1	refCall	.	GT:GQ:DP:AD:VAF:C	./.:18:34:21:0.617647:DV
contig_594	401193	.	G	T	0	refCall	.	GT:GQ:DP:AD:VAF:C	0/0:22:34:18:0.529412:DV
contig_594	401196	.	C	CTT	1	refCall	.	GT:GQ:DP:AD:VAF:C	./.:7:35:21:0.6:DV
contig_594	401331	.	G	C	49.5	PASS	.	GT:GQ:DP:AD:VAF:C	1/1:47:37:33:0.891892:DV
contig_594	401338	.	TA	T	8.9	PASS	.	GT:GQ:DP:AD:VAF:C	1/1:9:38:27:0.710526:DV
contig_594	401344	.	A	G	30.4	PASS	.	GT:GQ:DP:AD:VAF:C	1/1:29:37:31:0.837838:DV
contig_594	401345	.	A	G	20.9	PASS	.	GT:GQ:DP:AD:VAF:C	1/1:21:37:33:0.891892:DV
contig_594	401350	.	C	CG	23.5	PASS	.	GT:GQ:DP:AD:VAF:C	1/1:24:36:33:0.916667:DV
contig_594	401354	.	A	G	53	PASS	.	GT:GQ:DP:AD:VAF:C	1/1:53:37:35:0.945946:DV
contig_594	401396	.	A	T	47.7	PASS	.	GT:GQ:DP:AD:VAF:C	1/1:48:35:32:0.914286:DV
contig_594	401455	.	G	T	29.6	PASS	.	GT:GQ:DP:AD:VAF:C	1/1:29:30:27:0.9:DV
contig_594	401457	.	G	C	32.7	PASS	.	GT:GQ:DP:AD:VAF:C	1/1:33:36:27:0.75:DV
contig_594	401465	.	G	GC	36.4	PASS	.	GT:GQ:DP:AD:VAF:C	1/1:36:37:32:0.864865:DV
contig_594	401469	.	A	C	42.1	PASS	.	GT:GQ:DP:AD:VAF:C	1/1:42:37:34:0.918919:DV
contig_594	401473	.	G	C	44.7	PASS	.	GT:GQ:DP:AD:VAF:C	1/1:45:37:35:0.945946:DV
contig_594	401475	.	GA	G	24.6	PASS	.	GT:GQ:DP:AD:VAF:C	1/1:25:36:32:0.888889:DV
contig_594	401486	.	A	C	23	PASS	.	GT:GQ:DP:AD:VAF:C	1/1:23:37:35:0.945946:DV
contig_594	401487	.	A	ACTG	33.4	PASS	.	GT:GQ:DP:AD:VAF:C	1/1:33:37:31:0.837838:DV
contig_594	401494	.	G	C	10.3	PASS	.	GT:GQ:DP:AD:VAF:C	1/1:10:35:27:0.771429:DV
contig_594	401499	.	G	GAGC,C	62.1	PASS	.	GT:GQ:DP:AD:VAF:C	1/1:2:37:30,5:0.810811,0.135135:DV
contig_594	404268	.	AT	A	2.6	refCall	.	GT:GQ:DP:AD:VAF:C	./.:4:41:20:0.487805:DV
contig_594	404543	.	TA	T	58.1	PASS	.	GT:GQ:DP:AD:VAF:C	1/1:58:44:36:0.818182:DV
contig_594	405762	.	GAT	G	8.4	PASS	.	GT:GQ:DP:AD:VAF:C:PS	1|0:8:33:11:0.333333:DV:386496
contig_594	407486	.	TTC	T	0.1	refCall	.	GT:GQ:DP:AD:VAF:C	./.:16:43:10:0.232558:DV
contig_594	409058	.	A	T	18	PASS	.	GT:GQ:DP:AD:VAF:C:PS	1|0:18:56:22:0.393:P:386496
contig_594	410236	.	CAT	C	29.7	PASS	.	GT:GQ:DP:AD:VAF:C:PS	1|0:26:48:21:0.4375:DV:386496
contig_594	413148	.	A	AT	1.2	refCall	.	GT:GQ:DP:AD:VAF:C	./.:6:38:10:0.263158:DV
contig_594	413150	.	TA	T	17.1	PASS	.	GT:GQ:DP:AD:VAF:C	1/1:3:40:17:0.425:DV
contig_594	414082	.	TTAA	T	43.4	PASS	.	GT:GQ:DP:AD:VAF:C	1/1:40:47:37:0.787234:DV
contig_594	414969	.	ATTGTGTGTGTGTG	A	0.5	refCall	.	GT:GQ:DP:AD:VAF:C	./.:10:38:7:0.184211:DV
contig_594	415919	.	ATT	A	0.5	refCall	.	GT:GQ:DP:AD:VAF:C	./.:10:51:15:0.294118:DV
contig_594	416983	.	TTCCCC	T	17	PASS	.	GT:GQ:DP:AD:VAF:C	1/1:17:42:37:0.881:P
contig_594	417090	.	T	C	0.1	refCall	.	GT:GQ:DP:AD:VAF:C	./.:15:13:11:0.846154:DV
contig_594	417901	.	AAC	A	16	PASS	.	GT:GQ:DP:AD:VAF:C	1/1:16:35:25:0.714:P
contig_594	418181	.	A	T	25.8	PASS	.	GT:GQ:DP:AD:VAF:C	1/1:23:23:22:0.956522:DV
contig_594	418185	.	A	G	36.2	PASS	.	GT:GQ:DP:AD:VAF:C	1/1:28:33:31:0.939394:DV
contig_594	418186	.	T	G	31.7	PASS	.	GT:GQ:DP:AD:VAF:C	1/1:27:32:32:1:DV
contig_594	419770	.	G	A	19	PASS	.	GT:GQ:DP:AD:VAF:C:PS	0|1:19:24:11:0.458:P:419769
contig_594	420861	.	ACT	A	17	PASS	.	GT:GQ:DP:AD:VAF:C	1/1:17:8:7:0.875:P
contig_595	4186	.	G	A	18	PASS	.	GT:GQ:DP:AD:VAF:C:PS	1|0:18:34:13:0.382:P:4185
contig_595	5019	.	AATAT	A	1.6	refCall	.	GT:GQ:DP:AD:VAF:C	./.:5:36:5:0.138889:DV
contig_595	5354	.	TTATA	T	4.1	PASS	.	GT:GQ:DP:AD:VAF:C:PS	1|0:4:36:8:0.222222:DV:4185
contig_595	5392	.	TTA	T	2.9	refCall	.	GT:GQ:DP:AD:VAF:C	./.:3:38:20:0.526316:DV
contig_595	5555	.	CCA	C	0.7	refCall	.	GT:GQ:DP:AD:VAF:C	./.:8:35:6:0.171429:DV
contig_595	6457	.	G	A	16	PASS	.	GT:GQ:DP:AD:VAF:C:PS	1|0:16:41:21:0.512:P:4185
contig_595	8002	.	C	T	1.7	refCall	.	GT:GQ:DP:AD:VAF:C	./.:5:46:19:0.413043:DV
contig_595	13813	.	C	T	0.1	refCall	.	GT:GQ:DP:AD:VAF:C	./.:15:48:9:0.1875:DV
contig_595	13918	.	T	C	0.2	refCall	.	GT:GQ:DP:AD:VAF:C	./.:13:49:9:0.183673:DV
contig_595	14092	.	C	T	1	refCall	.	GT:GQ:DP:AD:VAF:C	./.:7:51:12:0.235294:DV
contig_595	14342	.	A	G	0.8	refCall	.	GT:GQ:DP:AD:VAF:C	./.:8:56:13:0.232143:DV
contig_595	17289	.	A	T	55.4	PASS	.	GT:GQ:DP:AD:VAF:C	1/1:48:39:35:0.897436:DV
contig_595	17313	.	A	G	50	PASS	.	GT:GQ:DP:AD:VAF:C	1/1:43:38:36:0.947368:DV
contig_595	17326	.	T	C	51.1	PASS	.	GT:GQ:DP:AD:VAF:C	1/1:44:38:35:0.921053:DV
contig_595	17356	.	A	T	34.4	PASS	.	GT:GQ:DP:AD:VAF:C	1/1:24:40:36:0.9:DV
contig_595	17360	.	A	C	38.4	PASS	.	GT:GQ:DP:AD:VAF:C	1/1:24:40:36:0.9:DV
contig_595	17363	.	G	GT	32.2	PASS	.	GT:GQ:DP:AD:VAF:C	1/1:32:40:36:0.9:DV
contig_595	17366	.	C	CCG	17.9	PASS	.	GT:GQ:DP:AD:VAF:C	1/1:18:41:28:0.682927:DV
contig_595	17603	.	GT	G	0.5	refCall	.	GT:GQ:DP:AD:VAF:C	./.:10:48:13:0.270833:DV
contig_595	20123	.	TA	T	17.1	PASS	.	GT:GQ:DP:AD:VAF:C	1/1:14:51:6:0.117647:DV
contig_595	20961	.	A	G	19.1	PASS	.	GT:GQ:DP:AD:VAF:C:PS	1|0:19:66:28:0.424242:DV:20960
contig_595	25384	.	A	G	19	PASS	.	GT:GQ:DP:AD:VAF:C:PS	0|1:19:51:22:0.431:P:20960
contig_595	31977	.	A	AT	3.1	refCall	.	GT:GQ:DP:AD:VAF:C	./.:3:37:10:0.27027:DV
contig_595	33306	.	AAT	A	5.9	PASS	.	GT:GQ:DP:AD:VAF:C	1/1:3:44:16:0.363636:DV
contig_595	34603	.	GACACAC	G	2.4	refCall	.	GT:GQ:DP:AD:VAF:C	./.:4:54:16:0.296296:DV
contig_595	39153	.	GTATTA	G	0.4	refCall	.	GT:GQ:DP:AD:VAF:C	./.:10:57:16:0.280702:DV
contig_595	47128	.	CATATAT	C	20.5	PASS	.	GT:GQ:DP:AD:VAF:C	0/1:20:53:16:0.301887:DV
contig_595	59765	.	GC	G	0.1	refCall	.	GT:GQ:DP:AD:VAF:C	./.:16:42:10:0.238095:DV
contig_595	59783	.	T	C	3.3	PASS	.	GT:GQ:DP:AD:VAF:C	1/1:3:21:3:0.142857:DV
contig_595	61608	.	TAG	T	12.6	PASS	.	GT:GQ:DP:AD:VAF:C	1/1:11:59:10:0.169492:DV
contig_595	69241	.	AATAT	A	5.3	PASS	.	GT:GQ:DP:AD:VAF:C:PS	0|1:5:39:11:0.282051:DV:69240
contig_595	72775	.	TA	T	0.8	refCall	.	GT:GQ:DP:AD:VAF:C	./.:8:47:12:0.255319:DV
contig_595	73674	.	TCAC	T,TACAC,TAC	26.7	PASS	.	GT:GQ:DP:AD:VAF:C:PS	0|1:1:49:11,15,11:0.22449,0.306122,0.22449:DV:69240
contig_595	73725	.	C	T	17.7	PASS	.	GT:GQ:DP:AD:VAF:C:PS	1|0:18:52:28:0.538462:DV:69240
contig_595	76314	.	TATGTGTGCAATGTGTATGTGCGCAATAATGTC	T	24.8	PASS	.	GT:GQ:DP:AD:VAF:C:PS	0|1:4:51:9:0.176471:DV:69240
contig_595	82394	.	T	C	8.8	PASS	.	GT:GQ:DP:AD:VAF:C:PS	0|1:9:44:22:0.5:DV:69240
contig_595	83407	.	T	C	50.9	PASS	.	GT:GQ:DP:AD:VAF:C:PS	0|1:50:35:14:0.4:DV:69240
contig_595	83467	.	GTATATATA	G	0.8	refCall	.	GT:GQ:DP:AD:VAF:C	./.:8:34:4:0.117647:DV
contig_595	85994	.	TTCTC	TTC,T	8.8	PASS	.	GT:GQ:DP:AD:VAF:C	1/1:1:39:8,5:0.205128,0.128205:DV
contig_595	87103	.	AT	A	1.5	refCall	.	GT:GQ:DP:AD:VAF:C	./.:5:43:14:0.325581:DV
contig_595	87104	.	TTA	T	1.6	refCall	.	GT:GQ:DP:AD:VAF:C	./.:5:28:25:0.892857:DV
contig_595	94954	.	C	T	17	PASS	.	GT:GQ:DP:AD:VAF:C:PS	0|1:17:44:21:0.477:P:94953
contig_595	103285	.	T	C	5.6	PASS	.	GT:GQ:DP:AD:VAF:C:PS	0|1:6:26:7:0.269231:DV:94953
contig_596	1053	.	ACCATCAT	A	15.4	PASS	.	GT:GQ:DP:AD:VAF:C	1/1:7:14:9:0.642857:DV
contig_596	1271	.	CTCATCA	C	0.3	refCall	.	GT:GQ:DP:AD:VAF:C	./.:11:16:4:0.25:DV
contig_596	2466	.	G	GA	11	PASS	.	GT:GQ:DP:AD:VAF:C	1/1:11:9:9:1:P
contig_596	2627	.	C	T	23.4	PASS	.	GT:GQ:DP:AD:VAF:C	1/1:6:9:9:1:DV
contig_596	2706	.	C	T	18.8	PASS	.	GT:GQ:DP:AD:VAF:C	1/1:4:9:9:1:DV
contig_596	2776	.	A	T	1.6	refCall	.	GT:GQ:DP:AD:VAF:C	./.:5:12:3:0.25:DV
contig_596	2834	.	C	T	1.8	refCall	.	GT:GQ:DP:AD:VAF:C	./.:5:12:3:0.25:DV
contig_596	2852	.	T	C	16.5	PASS	.	GT:GQ:DP:AD:VAF:C:PS	1|0:10:12:7:0.583333:DV:2851
contig_596	3232	.	G	T	10.6	PASS	.	GT:GQ:DP:AD:VAF:C:PS	1|0:10:13:6:0.461538:DV:2851
contig_596	3773	.	C	A	4.1	PASS	.	GT:GQ:DP:AD:VAF:C:PS	1|0:4:14:6:0.428571:DV:2851
contig_596	3832	.	G	A	6	PASS	.	GT:GQ:DP:AD:VAF:C:PS	1|0:6:14:6:0.428571:DV:2851
contig_596	3944	.	T	A	7.1	PASS	.	GT:GQ:DP:AD:VAF:C:PS	1|0:7:14:6:0.428571:DV:2851
contig_596	4055	.	G	A	18	PASS	.	GT:GQ:DP:AD:VAF:C:PS	0|1:18:14:4:0.286:P:2851
contig_596	4098	.	G	A	16	PASS	.	GT:GQ:DP:AD:VAF:C:PS	0|1:16:14:4:0.286:P:2851
contig_596	4164	.	T	C	0.1	refCall	.	GT:GQ:DP:AD:VAF:C	./.:17:14:5:0.357143:DV
contig_596	4230	.	T	G	0.6	refCall	.	GT:GQ:DP:AD:VAF:C	./.:9:14:4:0.285714:DV
contig_596	4588	.	G	A	0.6	refCall	.	GT:GQ:DP:AD:VAF:C	./.:9:15:8:0.533333:DV
contig_596	4839	.	G	A	26.1	PASS	.	GT:GQ:DP:AD:VAF:C	1/1:10:15:11:0.733333:DV
contig_596	5085	.	G	GGTTTCAACCAC	0.2	refCall	.	GT:GQ:DP:AD:VAF:C	./.:14:15:3:0.2:DV
contig_596	5471	.	C	A	26.6	PASS	.	GT:GQ:DP:AD:VAF:C	1/1:12:15:14:0.933333:DV
contig_596	5521	.	T	C	1.4	refCall	.	GT:GQ:DP:AD:VAF:C	./.:5:15:5:0.333333:DV
contig_596	5527	.	A	G	0.1	refCall	.	GT:GQ:DP:AD:VAF:C	./.:19:15:4:0.266667:DV
contig_596	5546	.	G	GATGATA	0.1	refCall	.	GT:GQ:DP:AD:VAF:C	./.:16:15:4:0.266667:DV
contig_596	5567	.	CGATGAT	C	0.3	refCall	.	GT:GQ:DP:AD:VAF:C	./.:12:13:4:0.307692:DV
contig_596	5595	.	CGAT	C	0.3	refCall	.	GT:GQ:DP:AD:VAF:C	./.:11:15:7:0.466667:DV
contig_596	5623	.	CGATGAT	C	0.4	refCall	.	GT:GQ:DP:AD:VAF:C	./.:11:12:4:0.333333:DV
contig_596	5633	.	G	GATGATGATA	0.2	refCall	.	GT:GQ:DP:AD:VAF:C	./.:13:14:3:0.214286:DV
contig_596	5648	.	A	G	1.1	refCall	.	GT:GQ:DP:AD:VAF:C	./.:6:13:6:0.461538:DV
contig_596	5666	.	T	A	0	refCall	.	GT:GQ:DP:AD:VAF:C	0/0:27:13:2:0.153846:DV
contig_596	5670	.	G	A	0	refCall	.	GT:GQ:DP:AD:VAF:C	0/0:30:15:3:0.2:DV
contig_596	5672	.	T	A	0	refCall	.	GT:GQ:DP:AD:VAF:C	0/0:26:15:3:0.2:DV
contig_596	5673	.	G	A	0	refCall	.	GT:GQ:DP:AD:VAF:C	0/0:20:15:4:0.266667:DV
contig_596	5694	.	C	T	0	refCall	.	GT:GQ:DP:AD:VAF:C	0/0:30:15:3:0.2:DV
contig_596	5702	.	G	A	0	refCall	.	GT:GQ:DP:AD:VAF:C	0/0:30:10:3:0.3:DV
contig_596	5705	.	G	A	0	refCall	.	GT:GQ:DP:AD:VAF:C	0/0:27:15:3:0.2:DV
contig_596	5708	.	G	A	0	refCall	.	GT:GQ:DP:AD:VAF:C	0/0:29:15:3:0.2:DV
contig_596	5712	.	A	C	0	refCall	.	GT:GQ:DP:AD:VAF:C	0/0:30:15:3:0.2:DV
contig_596	5717	.	A	T	0	refCall	.	GT:GQ:DP:AD:VAF:C	0/0:29:16:3:0.1875:DV
contig_596	5732	.	T	TTAAATTAAATATC	0	refCall	.	GT:GQ:DP:AD:VAF:C	0/0:26:15:2:0.133333:DV
contig_596	5751	.	CGAGATA	C	0	refCall	.	GT:GQ:DP:AD:VAF:C	0/0:26:13:2:0.153846:DV
contig_596	5774	.	A	ACATCG	0	refCall	.	GT:GQ:DP:AD:VAF:C	0/0:21:11:8:0.727273:DV
contig_596	5784	.	A	AAAT	0	refCall	.	GT:GQ:DP:AD:VAF:C	0/0:31:11:8:0.727273:DV
contig_596	5796	.	A	AT	16.5	PASS	.	GT:GQ:DP:AD:VAF:C	1/1:15:12:11:0.916667:DV
contig_596	5803	.	T	TA	0	refCall	.	GT:GQ:DP:AD:VAF:C	0/0:37:13:7:0.538462:DV
contig_596	5815	.	G	GAGTAAAATAAAA	0	refCall	.	GT:GQ:DP:AD:VAF:C	0/0:28:12:2:0.166667:DV
contig_596	5855	.	T	A	0.1	refCall	.	GT:GQ:DP:AD:VAF:C	./.:16:9:8:0.888889:DV
contig_596	5900	.	T	TGATGATGAGCAAAATAAAAATC	0	refCall	.	GT:GQ:DP:AD:VAF:C	0/0:22:12:9:0.75:DV
contig_596	5913	.	T	C	0.3	refCall	.	GT:GQ:DP:AD:VAF:C	./.:12:14:10:0.714286:DV
contig_596	5984	.	A	G	10.1	PASS	.	GT:GQ:DP:AD:VAF:C	1/1:6:15:11:0.733333:DV
contig_596	6003	.	G	GAGTAAAA	0.3	refCall	.	GT:GQ:DP:AD:VAF:C	./.:11:13:7:0.538462:DV
contig_596	6005	.	G	GAAAATCAA	8.8	PASS	.	GT:GQ:DP:AD:VAF:C	1/1:6:14:9:0.642857:DV
contig_596	6078	.	A	AT	12	PASS	.	GT:GQ:DP:AD:VAF:C	1/1:12:16:14:0.875:P
contig_596	6097	.	A	G	0	refCall	.	GT:GQ:DP:AD:VAF:C	0/0:22:20:6:0.3:DV
contig_596	6104	.	GAT	G	0.2	refCall	.	GT:GQ:DP:AD:VAF:C	./.:15:18:7:0.388889:DV
contig_596	6129	.	G	A	0.6	refCall	.	GT:GQ:DP:AD:VAF:C	./.:9:20:8:0.4:DV
contig_596	6159	.	C	T	22	PASS	.	GT:GQ:DP:AD:VAF:C	1/1:19:19:16:0.842105:DV
contig_596	6171	.	A	ATGATGATGAT	1.4	refCall	.	GT:GQ:DP:AD:VAF:C	./.:5:17:7:0.411765:DV
contig_596	6173	.	A	AG	14.7	PASS	.	GT:GQ:DP:AD:VAF:C	1/1:14:14:9:0.642857:DV
contig_596	6199	.	A	C	12.4	PASS	.	GT:GQ:DP:AD:VAF:C	1/1:11:18:10:0.555556:DV
contig_596	6253	.	G	A	10	PASS	.	GT:GQ:DP:AD:VAF:C	1/1:4:23:14:0.608696:DV
contig_596	6288	.	G	A	26.8	PASS	.	GT:GQ:DP:AD:VAF:C	1/1:14:20:17:0.85:DV
contig_596	6537	.	T	G	7.2	PASS	.	GT:GQ:DP:AD:VAF:C	0/1:4:29:18:0.62069:DV
contig_596	6570	.	TTC	T	0.2	refCall	.	GT:GQ:DP:AD:VAF:C	./.:14:28:7:0.25:DV
contig_596	6770	.	A	G	4.9	PASS	.	GT:GQ:DP:AD:VAF:C	0/1:3:29:18:0.62069:DV
contig_596	6817	.	T	G	2.8	refCall	.	GT:GQ:DP:AD:VAF:C	./.:3:32:21:0.65625:DV
contig_596	6832	.	CCTATCAAA	C	3.3	PASS	.	GT:GQ:DP:AD:VAF:C:PS	0|1:3:30:18:0.6:DV:2851
contig_596	6949	.	G	A	20	PASS	.	GT:GQ:DP:AD:VAF:C:PS	0|1:20:34:14:0.412:P:2851
contig_596	7321	.	GTA	G	18	PASS	.	GT:GQ:DP:AD:VAF:C:PS	0|1:18:34:7:0.205882:DV:2851
contig_596	7670	.	CT	C	11	PASS	.	GT:GQ:DP:AD:VAF:C:PS	0|1:7:41:10:0.243902:DV:2851
contig_596	7671	.	TTTATA	T	31.2	PASS	.	GT:GQ:DP:AD:VAF:C:PS	0|1:31:34:15:0.441176:DV:2851
contig_596	9584	.	G	T	22	PASS	.	GT:GQ:DP:AD:VAF:C:PS	0|1:22:48:24:0.5:P:2851
contig_596	12135	.	GTAGGT	G	39.4	PASS	.	GT:GQ:DP:AD:VAF:C:PS	0|1:37:59:29:0.491525:DV:2851
contig_596	12737	.	TTAG	T	42.4	PASS	.	GT:GQ:DP:AD:VAF:C:PS	0|1:42:62:24:0.387097:DV:2851
contig_596	15421	.	C	T	20	PASS	.	GT:GQ:DP:AD:VAF:C:PS	1|0:20:61:31:0.508:P:2851
contig_596	16724	.	G	A	18	PASS	.	GT:GQ:DP:AD:VAF:C:PS	1|0:18:52:22:0.423:P:2851
contig_596	17248	.	C	CT	13	PASS	.	GT:GQ:DP:AD:VAF:C:PS	1|0:13:51:23:0.451:P:2851
contig_596	18264	.	GTATATATA	G	0	refCall	.	GT:GQ:DP:AD:VAF:C	0/0:25:34:7:0.205882:DV
contig_596	24869	.	GATATAT	G,GATAT	17	PASS	.	GT:GQ:DP:AD:VAF:C:PS	1|2:6:43:11,13:0.255814,0.302326:DV:2851
contig_596	29676	.	AGAGAG	A	0.2	refCall	.	GT:GQ:DP:AD:VAF:C	./.:14:63:12:0.190476:DV
contig_596	32106	.	GC	G	11	PASS	.	GT:GQ:DP:AD:VAF:C:PS	1|0:11:58:23:0.397:P:2851
contig_596	32140	.	G	A	21	PASS	.	GT:GQ:DP:AD:VAF:C:PS	1|0:21:57:25:0.439:P:2851
contig_596	33032	.	T	C	18	PASS	.	GT:GQ:DP:AD:VAF:C:PS	1|0:18:54:23:0.426:P:2851
contig_596	33984	.	GTA	G	54.1	PASS	.	GT:GQ:DP:AD:VAF:C:PS	0|1:53:41:16:0.390244:DV:2851
contig_596	34393	.	AG	A	1.2	refCall	.	GT:GQ:DP:AD:VAF:C	./.:6:42:10:0.238095:DV
contig_596	36184	.	AGAG	AAG,A	7.6	PASS	.	GT:GQ:DP:AD:VAF:C:PS	2|0:3:49:10,7:0.204082,0.142857:DV:2851
contig_596	36203	.	G	T	27.5	PASS	.	GT:GQ:DP:AD:VAF:C:PS	1|0:27:47:11:0.234043:DV:2851
contig_596	36957	.	G	A	17	PASS	.	GT:GQ:DP:AD:VAF:C:PS	0|1:17:39:18:0.462:P:2851
contig_596	39130	.	G	A	18	PASS	.	GT:GQ:DP:AD:VAF:C:PS	1|0:18:45:22:0.489:P:2851
contig_596	39447	.	TTC	T	13.3	PASS	.	GT:GQ:DP:AD:VAF:C:PS	0|1:13:43:10:0.232558:DV:2851
contig_596	40133	.	A	G	18	PASS	.	GT:GQ:DP:AD:VAF:C:PS	1|0:18:47:16:0.34:P:2851
contig_596	40554	.	T	A	44.2	PASS	.	GT:GQ:DP:AD:VAF:C:PS	1|0:44:47:13:0.276596:DV:2851
contig_596	40667	.	T	TTA	44.5	PASS	.	GT:GQ:DP:AD:VAF:C:PS	1|0:44:45:14:0.311111:DV:2851
contig_596	42223	.	AC	A	26.5	PASS	.	GT:GQ:DP:AD:VAF:C:PS	1|0:4:41:19:0.463415:DV:2851
contig_596	43729	.	G	A	21	PASS	.	GT:GQ:DP:AD:VAF:C:PS	0|1:21:45:16:0.356:P:2851
contig_596	45161	.	A	G	8.2	PASS	.	GT:GQ:DP:AD:VAF:C	1/1:7:47:19:0.404255:DV
contig_596	45840	.	C	T	17	PASS	.	GT:GQ:DP:AD:VAF:C:PS	0|1:17:51:19:0.373:P:2851
contig_596	46335	.	C	A	19	PASS	.	GT:GQ:DP:AD:VAF:C:PS	0|1:19:48:18:0.375:P:2851
contig_596	46906	.	CT	C	6	PASS	.	GT:GQ:DP:AD:VAF:C:PS	1|0:4:35:16:0.457143:DV:2851
contig_596	47426	.	T	A	19	PASS	.	GT:GQ:DP:AD:VAF:C:PS	0|1:19:40:15:0.375:P:2851
contig_596	47994	.	TA	T	0.5	refCall	.	GT:GQ:DP:AD:VAF:C	./.:10:51:10:0.196078:DV
contig_596	48776	.	A	G	18	PASS	.	GT:GQ:DP:AD:VAF:C:PS	1|0:18:52:19:0.365:P:2851
contig_596	50746	.	C	G	50.4	PASS	.	GT:GQ:DP:AD:VAF:C:PS	1|0:50:56:19:0.339286:DV:2851
contig_596	50793	.	G	A	45.5	PASS	.	GT:GQ:DP:AD:VAF:C:PS	1|0:45:51:17:0.333333:DV:2851
contig_596	52308	.	G	A	17	PASS	.	GT:GQ:DP:AD:VAF:C:PS	1|0:17:64:22:0.344:P:2851
contig_596	52361	.	CTATAAT	C	11	PASS	.	GT:GQ:DP:AD:VAF:C:PS	1|0:11:66:23:0.348:P:2851
contig_596	52582	.	AAACTTATATTAATAAGT	A	57	PASS	.	GT:GQ:DP:AD:VAF:C:PS	1|0:56:72:17:0.236111:DV:2851
contig_596	53709	.	G	C	65.3	PASS	.	GT:GQ:DP:AD:VAF:C:PS	1|0:65:64:20:0.3125:DV:2851
contig_596	53720	.	AT	A	6	PASS	.	GT:GQ:DP:AD:VAF:C:PS	1|0:6:71:15:0.211268:DV:2851
contig_596	54251	.	A	C	19	PASS	.	GT:GQ:DP:AD:VAF:C:PS	1|0:19:61:23:0.377:P:2851
contig_596	54650	.	T	A	43.9	PASS	.	GT:GQ:DP:AD:VAF:C:PS	1|0:44:60:22:0.366667:DV:2851
contig_596	54655	.	A	T	59.3	PASS	.	GT:GQ:DP:AD:VAF:C:PS	1|0:59:61:23:0.377049:DV:2851
contig_596	55150	.	G	GA	11.4	PASS	.	GT:GQ:DP:AD:VAF:C:PS	1|0:11:56:6:0.107143:DV:2851
contig_596	55173	.	A	G	17	PASS	.	GT:GQ:DP:AD:VAF:C:PS	1|0:17:55:20:0.364:P:2851
contig_596	56610	.	GTATATA	G	2.4	refCall	.	GT:GQ:DP:AD:VAF:C	./.:4:38:7:0.184211:DV
contig_596	56648	.	A	ATG	1.9	refCall	.	GT:GQ:DP:AD:VAF:C	./.:4:42:8:0.190476:DV
contig_596	56796	.	A	C	18	PASS	.	GT:GQ:DP:AD:VAF:C:PS	1|0:18:47:17:0.362:P:2851
contig_596	57316	.	G	A	19	PASS	.	GT:GQ:DP:AD:VAF:C:PS	1|0:19:47:17:0.362:P:2851
contig_596	57900	.	G	A	22	PASS	.	GT:GQ:DP:AD:VAF:C:PS	0|1:22:48:24:0.5:P:2851
contig_596	58012	.	AT	A	3.1	PASS	.	GT:GQ:DP:AD:VAF:C:PS	0|1:3:50:14:0.28:DV:2851
contig_596	58195	.	G	T	21	PASS	.	GT:GQ:DP:AD:VAF:C:PS	0|1:21:48:21:0.438:P:2851
contig_596	58304	.	ATTGTTTAAATTTATT	A	60.4	PASS	.	GT:GQ:DP:AD:VAF:C:PS	0|1:59:53:23:0.433962:DV:2851
contig_596	59097	.	T	C	1.1	refCall	.	GT:GQ:DP:AD:VAF:C	./.:7:65:19:0.292308:DV
contig_596	59332	.	T	A	21	PASS	.	GT:GQ:DP:AD:VAF:C:PS	0|1:21:71:32:0.451:P:2851
contig_596	59802	.	A	G	19	PASS	.	GT:GQ:DP:AD:VAF:C:PS	1|0:19:67:27:0.403:P:2851
contig_596	59971	.	AACACAC	A	20.6	PASS	.	GT:GQ:DP:AD:VAF:C:PS	1|0:21:69:18:0.26087:DV:2851
contig_596	60249	.	A	G	19	PASS	.	GT:GQ:DP:AD:VAF:C:PS	0|1:19:79:35:0.443:P:2851
contig_596	61488	.	T	C	18	PASS	.	GT:GQ:DP:AD:VAF:C:PS	1|0:18:69:34:0.493:P:2851
contig_596	61867	.	AGT	A	16.5	PASS	.	GT:GQ:DP:AD:VAF:C:PS	0|1:16:70:31:0.442857:DV:2851
contig_596	61871	.	TTA	T	15.5	PASS	.	GT:GQ:DP:AD:VAF:C:PS	0|1:15:70:30:0.428571:DV:2851
contig_596	61937	.	CTGATCTTATAT	C	42.1	PASS	.	GT:GQ:DP:AD:VAF:C:PS	0|1:38:68:30:0.441176:DV:2851
contig_596	62818	.	A	G	20	PASS	.	GT:GQ:DP:AD:VAF:C:PS	0|1:20:64:28:0.438:P:2851
contig_596	62962	.	GTTT	GTT,G	5.5	refCall	.	GT:GQ:DP:AD:VAF:C	./.:1:63:9,15:0.142857,0.238095:DV
contig_596	63308	.	AAGAGCAAGT	A	37.9	PASS	.	GT:GQ:DP:AD:VAF:C:PS	1|0:38:71:17:0.239437:DV:2851
contig_596	63439	.	T	C	16	PASS	.	GT:GQ:DP:AD:VAF:C:PS	0|1:16:76:41:0.539:P:2851
contig_596	63440	.	G	A	99	PASS	.	GT:GQ:DP:AD:VAF:C:PS	1|0:99:76:35:0.460526:DV:2851
contig_596	64223	.	ATG	A	12	PASS	.	GT:GQ:DP:AD:VAF:C:PS	0|1:12:61:24:0.393:P:2851
contig_596	64407	.	A	AAG	18.5	PASS	.	GT:GQ:DP:AD:VAF:C:PS	1|0:18:63:10:0.15873:DV:2851
contig_596	64420	.	C	A	54.2	PASS	.	GT:GQ:DP:AD:VAF:C:PS	1|0:54:57:21:0.368421:DV:2851
contig_596	64834	.	A	C	20	PASS	.	GT:GQ:DP:AD:VAF:C:PS	1|0:20:72:29:0.403:P:2851
contig_596	65346	.	G	A	21	PASS	.	GT:GQ:DP:AD:VAF:C:PS	1|0:21:63:34:0.54:P:2851
contig_596	66167	.	GTTCATAGTTTT	G	57.2	PASS	.	GT:GQ:DP:AD:VAF:C:PS	0|1:54:48:17:0.354167:DV:2851
contig_596	67798	.	G	A	21	PASS	.	GT:GQ:DP:AD:VAF:C:PS	1|0:21:45:20:0.444:P:2851
contig_596	69542	.	G	A	20	PASS	.	GT:GQ:DP:AD:VAF:C:PS	1|0:20:65:30:0.462:P:2851
contig_596	69936	.	G	A	19	PASS	.	GT:GQ:DP:AD:VAF:C:PS	1|0:19:63:29:0.46:P:2851
contig_596	70792	.	C	T	18	PASS	.	GT:GQ:DP:AD:VAF:C:PS	1|0:18:65:30:0.462:P:2851
contig_596	71753	.	T	C	23	PASS	.	GT:GQ:DP:AD:VAF:C:PS	0|1:23:68:34:0.5:P:2851
contig_596	72127	.	C	T	19	PASS	.	GT:GQ:DP:AD:VAF:C:PS	0|1:19:69:31:0.449:P:2851
contig_596	72608	.	CT	C	57.1	PASS	.	GT:GQ:DP:AD:VAF:C:PS	1|0:57:66:36:0.545455:DV:2851
contig_596	72609	.	T	TTG	45.9	PASS	.	GT:GQ:DP:AD:VAF:C:PS	0|1:32:30:25:0.833333:DV:2851
contig_596	72883	.	GTA	G	11	PASS	.	GT:GQ:DP:AD:VAF:C:PS	0|1:11:70:29:0.414:P:2851
contig_596	73411	.	C	T	21	PASS	.	GT:GQ:DP:AD:VAF:C:PS	0|1:21:67:34:0.507:P:2851
contig_596	74140	.	T	C	18	PASS	.	GT:GQ:DP:AD:VAF:C:PS	0|1:18:67:29:0.433:P:2851
contig_596	74288	.	A	G	19	PASS	.	GT:GQ:DP:AD:VAF:C:PS	1|0:19:68:31:0.456:P:2851
contig_596	74616	.	A	G	21	PASS	.	GT:GQ:DP:AD:VAF:C:PS	0|1:21:71:35:0.493:P:2851
contig_596	74734	.	C	T	22	PASS	.	GT:GQ:DP:AD:VAF:C:PS	0|1:22:69:33:0.478:P:2851
contig_596	75224	.	C	T	69.2	PASS	.	GT:GQ:DP:AD:VAF:C:PS	0|1:69:60:25:0.416667:DV:2851
contig_596	75892	.	T	G	20	PASS	.	GT:GQ:DP:AD:VAF:C:PS	1|0:20:70:34:0.486:P:2851
contig_596	76192	.	C	T	49.7	PASS	.	GT:GQ:DP:AD:VAF:C:PS	1|0:50:70:35:0.5:DV:2851
contig_596	76429	.	T	C	19	PASS	.	GT:GQ:DP:AD:VAF:C:PS	1|0:19:75:32:0.427:P:2851
contig_596	77691	.	T	C	48.9	PASS	.	GT:GQ:DP:AD:VAF:C:PS	1|0:48:58:19:0.327586:DV:2851
contig_596	77928	.	T	C	20	PASS	.	GT:GQ:DP:AD:VAF:C:PS	1|0:20:48:19:0.396:P:2851
contig_596	78436	.	G	GGTGACCTTCAC	27.7	PASS	.	GT:GQ:DP:AD:VAF:C:PS	1|0:27:47:8:0.170213:DV:2851
contig_596	81660	.	A	G	17	PASS	.	GT:GQ:DP:AD:VAF:C:PS	1|0:17:43:19:0.442:P:2851
contig_596	81696	.	C	CA	19.9	PASS	.	GT:GQ:DP:AD:VAF:C:PS	0|1:20:43:8:0.186047:DV:2851
contig_596	82630	.	T	G	18	PASS	.	GT:GQ:DP:AD:VAF:C:PS	0|1:18:40:14:0.35:P:2851
contig_596	83056	.	CAT	C	7	PASS	.	GT:GQ:DP:AD:VAF:C:PS	0|1:7:35:14:0.4:DV:2851
contig_596	84495	.	A	T	17	PASS	.	GT:GQ:DP:AD:VAF:C:PS	0|1:17:48:24:0.5:P:2851
contig_596	84728	.	C	T	51.4	PASS	.	GT:GQ:DP:AD:VAF:C:PS	0|1:51:48:24:0.5:DV:2851
contig_596	84998	.	A	G	16	PASS	.	GT:GQ:DP:AD:VAF:C:PS	0|1:16:45:16:0.356:P:2851
contig_596	85498	.	ATTT	A	19	PASS	.	GT:GQ:DP:AD:VAF:C:PS	0|1:19:62:36:0.581:P:2851
contig_596	85935	.	G	A	19	PASS	.	GT:GQ:DP:AD:VAF:C:PS	1|0:19:62:23:0.371:P:2851
contig_596	86924	.	AT	A	30.8	PASS	.	GT:GQ:DP:AD:VAF:C	1/1:3:48:24:0.5:DV
contig_596	86927	.	TC	T	25.7	PASS	.	GT:GQ:DP:AD:VAF:C:PS	0|1:25:47:20:0.425532:DV:2851
contig_596	87714	.	GA	G	33.1	PASS	.	GT:GQ:DP:AD:VAF:C:PS	0|1:33:47:16:0.340426:DV:2851
contig_596	87716	.	T	TG	37.5	PASS	.	GT:GQ:DP:AD:VAF:C:PS	1|0:26:40:17:0.425:DV:2851
contig_596	88046	.	CATATATAT	C	5.2	PASS	.	GT:GQ:DP:AD:VAF:C:PS	0|1:5:39:8:0.205128:DV:2851
contig_596	88641	.	A	G	17	PASS	.	GT:GQ:DP:AD:VAF:C:PS	0|1:17:42:19:0.452:P:2851
contig_596	88914	.	GATATATATATAT	G	14.1	PASS	.	GT:GQ:DP:AD:VAF:C:PS	1|0:14:40:9:0.225:DV:2851
contig_596	90892	.	T	C	19	PASS	.	GT:GQ:DP:AD:VAF:C:PS	0|1:19:47:22:0.468:P:2851
contig_596	92595	.	T	C	19	PASS	.	GT:GQ:DP:AD:VAF:C:PS	1|0:19:55:22:0.4:P:2851
contig_596	93556	.	A	G	19	PASS	.	GT:GQ:DP:AD:VAF:C:PS	0|1:19:51:22:0.431:P:2851
contig_596	94231	.	CATATATATAT	C	0.4	refCall	.	GT:GQ:DP:AD:VAF:C	./.:11:42:8:0.190476:DV
contig_596	94429	.	ATATGTGTGTG	A	28.1	PASS	.	GT:GQ:DP:AD:VAF:C:PS	0|1:28:38:12:0.315789:DV:2851
contig_596	94464	.	TG	T	8.4	PASS	.	GT:GQ:DP:AD:VAF:C:PS	0|1:8:37:19:0.513514:DV:2851
contig_596	94582	.	TTATA	T	13.4	PASS	.	GT:GQ:DP:AD:VAF:C:PS	1|0:13:35:6:0.171429:DV:2851
contig_596	95477	.	TTGA	T	17	PASS	.	GT:GQ:DP:AD:VAF:C:PS	0|1:17:39:18:0.462:P:2851
contig_596	95822	.	TTATATATA	T	8.1	PASS	.	GT:GQ:DP:AD:VAF:C:PS	0|1:8:39:6:0.153846:DV:2851
contig_596	97304	.	T	C	19	PASS	.	GT:GQ:DP:AD:VAF:C:PS	0|1:19:46:17:0.37:P:2851
contig_596	97503	.	A	AC	11	PASS	.	GT:GQ:DP:AD:VAF:C:PS	0|1:11:44:14:0.318:P:2851
contig_596	98239	.	G	A	45.2	PASS	.	GT:GQ:DP:AD:VAF:C:PS	0|1:45:51:13:0.254902:DV:2851
contig_596	98757	.	C	G	35.6	PASS	.	GT:GQ:DP:AD:VAF:C:PS	0|1:36:47:15:0.319149:DV:2851
contig_596	99378	.	C	T	17	PASS	.	GT:GQ:DP:AD:VAF:C:PS	0|1:17:52:18:0.346:P:2851
contig_596	99574	.	T	TAC	12	PASS	.	GT:GQ:DP:AD:VAF:C:PS	0|1:12:56:17:0.304:P:2851
contig_596	99722	.	T	G	13.3	PASS	.	GT:GQ:DP:AD:VAF:C:PS	0|1:13:48:13:0.270833:DV:2851
contig_596	99746	.	G	A	2.1	refCall	.	GT:GQ:DP:AD:VAF:C	./.:4:48:12:0.25:DV
contig_596	99904	.	CTAAAAATTAAAA	C	58.7	PASS	.	GT:GQ:DP:AD:VAF:C:PS	0|1:58:54:18:0.333333:DV:2851
contig_596	100862	.	G	A	39.5	PASS	.	GT:GQ:DP:AD:VAF:C:PS	0|1:39:55:20:0.363636:DV:2851
contig_596	101706	.	TA	T	6.8	PASS	.	GT:GQ:DP:AD:VAF:C:PS	0|1:6:52:12:0.230769:DV:2851
contig_596	101755	.	A	T	58.6	PASS	.	GT:GQ:DP:AD:VAF:C:PS	0|1:58:57:22:0.385965:DV:2851
contig_596	102364	.	G	A	23	PASS	.	GT:GQ:DP:AD:VAF:C:PS	0|1:23:60:23:0.383:P:2851
contig_596	102673	.	TTATTA	T	1.2	refCall	.	GT:GQ:DP:AD:VAF:C	./.:6:47:14:0.297872:DV
contig_596	102681	.	T	TA	4.2	PASS	.	GT:GQ:DP:AD:VAF:C:PS	0|1:4:39:15:0.384615:DV:2851
contig_596	102699	.	A	AT	11.2	PASS	.	GT:GQ:DP:AD:VAF:C:PS	0|1:11:48:9:0.1875:DV:2851
contig_596	102718	.	C	T	0.1	refCall	.	GT:GQ:DP:AD:VAF:C	./.:18:54:15:0.277778:DV
contig_596	102720	.	C	T	0.2	refCall	.	GT:GQ:DP:AD:VAF:C	./.:14:51:14:0.27451:DV
contig_596	102721	.	ATAT	A	4.9	PASS	.	GT:GQ:DP:AD:VAF:C	1/1:3:51:37:0.72549:DV
contig_596	103923	.	C	T	18	PASS	.	GT:GQ:DP:AD:VAF:C:PS	0|1:18:67:29:0.433:P:2851
contig_596	104236	.	G	A	24	PASS	.	GT:GQ:DP:AD:VAF:C:PS	0|1:24:63:23:0.365:P:2851
contig_596	105559	.	A	C	19	PASS	.	GT:GQ:DP:AD:VAF:C:PS	1|0:19:52:28:0.538:P:2851
contig_596	106919	.	TTATATATATATATATA	T,TTATATATATATATATATA	21.3	PASS	.	GT:GQ:DP:AD:VAF:C:PS	1|2:7:47:14,7:0.297872,0.148936:DV:2851
contig_596	107127	.	A	C	50.2	PASS	.	GT:GQ:DP:AD:VAF:C:PS	0|1:50:44:16:0.363636:DV:2851
contig_596	109497	.	TTATATATA	T	17.2	PASS	.	GT:GQ:DP:AD:VAF:C:PS	1|0:17:54:10:0.185185:DV:2851
contig_596	109640	.	A	G	17	PASS	.	GT:GQ:DP:AD:VAF:C:PS	0|1:17:60:28:0.467:P:2851
contig_596	109659	.	G	A	16	PASS	.	GT:GQ:DP:AD:VAF:C:PS	0|1:16:56:23:0.411:P:2851
contig_596	109979	.	GAA	G	11	PASS	.	GT:GQ:DP:AD:VAF:C:PS	0|1:10:58:15:0.258621:DV:2851
contig_596	110020	.	C	T	18	PASS	.	GT:GQ:DP:AD:VAF:C:PS	0|1:18:62:30:0.484:P:2851
contig_596	111353	.	T	C	20	PASS	.	GT:GQ:DP:AD:VAF:C:PS	0|1:20:53:23:0.434:P:2851
contig_596	111519	.	A	G	20	PASS	.	GT:GQ:DP:AD:VAF:C:PS	1|0:20:56:28:0.5:P:2851
contig_596	113208	.	C	T	65.3	PASS	.	GT:GQ:DP:AD:VAF:C:PS	1|0:65:49:24:0.489796:DV:2851
contig_596	114103	.	T	C	20	PASS	.	GT:GQ:DP:AD:VAF:C:PS	0|1:20:51:19:0.373:P:2851
contig_596	115116	.	T	C	10.2	PASS	.	GT:GQ:DP:AD:VAF:C:PS	1|0:4:38:18:0.473684:DV:2851
contig_596	115133	.	T	A	4.5	PASS	.	GT:GQ:DP:AD:VAF:C:PS	0|1:4:36:11:0.305556:DV:2851
contig_596	115137	.	A	T	7.5	PASS	.	GT:GQ:DP:AD:VAF:C	1/1:6:36:23:0.638889:DV
contig_596	115140	.	T	C	7.1	PASS	.	GT:GQ:DP:AD:VAF:C	1/1:5:37:23:0.621622:DV
contig_596	115143	.	A	AC	6.8	PASS	.	GT:GQ:DP:AD:VAF:C	1/1:7:28:19:0.678571:DV
contig_596	115145	.	T	TC	15.2	PASS	.	GT:GQ:DP:AD:VAF:C	1/1:14:28:19:0.678571:DV
contig_596	115184	.	A	C	28.9	PASS	.	GT:GQ:DP:AD:VAF:C	1/1:26:25:22:0.88:DV
contig_596	115198	.	C	CATCTT	18.3	PASS	.	GT:GQ:DP:AD:VAF:C	1/1:18:24:18:0.75:DV
contig_596	116059	.	T	A	0.1	refCall	.	GT:GQ:DP:AD:VAF:C	./.:17:25:3:0.12:DV
contig_596	116408	.	G	A	0.5	refCall	.	GT:GQ:DP:AD:VAF:C	./.:10:20:0:0:DV
contig_596	117061	.	A	G	1.4	refCall	.	GT:GQ:DP:AD:VAF:C	./.:6:25:11:0.44:DV
contig_596	117738	.	T	TCG	41.6	PASS	.	GT:GQ:DP:AD:VAF:C	1/1:36:31:10:0.322581:DV
contig_596	117887	.	A	C	60	PASS	.	GT:GQ:DP:AD:VAF:C:PS	1|0:59:38:17:0.447368:DV:2851
contig_596	118901	.	G	A	16.7	PASS	.	GT:GQ:DP:AD:VAF:C:PS	1|0:17:31:7:0.225806:DV:2851
contig_596	119406	.	G	A	17	PASS	.	GT:GQ:DP:AD:VAF:C:PS	1|0:17:50:18:0.36:P:2851
contig_596	119672	.	T	C	56.1	PASS	.	GT:GQ:DP:AD:VAF:C:PS	1|0:56:53:18:0.339623:DV:2851
contig_596	119738	.	CA	C	19	PASS	.	GT:GQ:DP:AD:VAF:C:PS	0|1:19:53:32:0.604:P:2851
contig_596	120993	.	CT	C	0.1	refCall	.	GT:GQ:DP:AD:VAF:C	./.:19:54:18:0.333333:DV
contig_596	121322	.	A	G	57	PASS	.	GT:GQ:DP:AD:VAF:C:PS	1|0:57:58:23:0.396552:DV:2851
contig_596	121443	.	C	T	17	PASS	.	GT:GQ:DP:AD:VAF:C:PS	1|0:17:56:20:0.357:P:2851
contig_596	121786	.	A	C	53.5	PASS	.	GT:GQ:DP:AD:VAF:C:PS	1|0:53:57:21:0.368421:DV:2851
contig_596	122029	.	G	A	63.4	PASS	.	GT:GQ:DP:AD:VAF:C:PS	1|0:63:60:23:0.383333:DV:2851
contig_596	122689	.	G	A	38.4	PASS	.	GT:GQ:DP:AD:VAF:C:PS	1|0:38:59:21:0.355932:DV:2851
contig_596	122906	.	TTA	T	13	PASS	.	GT:GQ:DP:AD:VAF:C:PS	0|1:13:52:26:0.5:P:2851
contig_596	123625	.	T	C	66.2	PASS	.	GT:GQ:DP:AD:VAF:C:PS	1|0:65:54:19:0.351852:DV:2851
contig_596	123936	.	CTA	C	13	PASS	.	GT:GQ:DP:AD:VAF:C:PS	1|0:13:56:20:0.357:P:2851
contig_596	124377	.	G	A	17	PASS	.	GT:GQ:DP:AD:VAF:C:PS	1|0:17:54:21:0.389:P:2851
contig_596	124420	.	T	C	16	PASS	.	GT:GQ:DP:AD:VAF:C:PS	1|0:16:53:18:0.34:P:2851
contig_596	124467	.	G	A	22.6	PASS	.	GT:GQ:DP:AD:VAF:C:PS	1|0:23:53:17:0.320755:DV:2851
contig_596	124542	.	C	T	19.6	PASS	.	GT:GQ:DP:AD:VAF:C:PS	1|0:20:52:19:0.365385:DV:2851
contig_596	124622	.	T	C	31.8	PASS	.	GT:GQ:DP:AD:VAF:C:PS	1|0:32:54:16:0.296296:DV:2851
contig_596	125224	.	A	G	36.7	PASS	.	GT:GQ:DP:AD:VAF:C:PS	1|0:37:56:15:0.267857:DV:2851
contig_596	125440	.	CTATATATATA	C	56.9	PASS	.	GT:GQ:DP:AD:VAF:C:PS	0|1:44:52:25:0.480769:DV:2851
contig_596	125573	.	G	A	20	PASS	.	GT:GQ:DP:AD:VAF:C:PS	1|0:20:46:19:0.413:P:2851
contig_596	126017	.	C	T	54.7	PASS	.	GT:GQ:DP:AD:VAF:C:PS	1|0:55:59:24:0.40678:DV:2851
contig_596	126939	.	A	G	42.8	PASS	.	GT:GQ:DP:AD:VAF:C:PS	1|0:43:52:17:0.326923:DV:2851
contig_596	127212	.	TAGCA	T	12	PASS	.	GT:GQ:DP:AD:VAF:C:PS	1|0:12:55:16:0.291:P:2851
contig_596	127226	.	A	G	31.1	PASS	.	GT:GQ:DP:AD:VAF:C:PS	1|0:31:52:14:0.269231:DV:2851
contig_596	127287	.	G	A	16	PASS	.	GT:GQ:DP:AD:VAF:C:PS	1|0:16:53:18:0.34:P:2851
contig_596	127507	.	G	A	18	PASS	.	GT:GQ:DP:AD:VAF:C:PS	1|0:18:59:23:0.39:P:2851
contig_596	127520	.	A	G	50.6	PASS	.	GT:GQ:DP:AD:VAF:C:PS	1|0:51:58:19:0.327586:DV:2851
contig_596	127616	.	G	A	16	PASS	.	GT:GQ:DP:AD:VAF:C:PS	1|0:16:58:21:0.362:P:2851
contig_596	127775	.	C	T	43	PASS	.	GT:GQ:DP:AD:VAF:C:PS	1|0:43:58:21:0.362069:DV:2851
contig_596	127856	.	T	A	58.9	PASS	.	GT:GQ:DP:AD:VAF:C:PS	1|0:59:59:20:0.338983:DV:2851
contig_596	128030	.	C	T	36.4	PASS	.	GT:GQ:DP:AD:VAF:C:PS	1|0:36:51:18:0.352941:DV:2851
contig_596	128055	.	GTGTT	G	9.2	PASS	.	GT:GQ:DP:AD:VAF:C:PS	1|0:9:51:8:0.156863:DV:2851
contig_596	128059	.	T	G	0	refCall	.	GT:GQ:DP:AD:VAF:C	0/0:26:37:5:0.135135:DV
contig_596	128071	.	ATGTGTGTG	A	9	PASS	.	GT:GQ:DP:AD:VAF:C:PS	1|0:9:50:16:0.32:DV:2851
contig_596	128180	.	G	A	39.8	PASS	.	GT:GQ:DP:AD:VAF:C:PS	1|0:40:53:21:0.396226:DV:2851
contig_596	128211	.	C	T	18	PASS	.	GT:GQ:DP:AD:VAF:C:PS	1|0:18:53:20:0.377:P:2851
contig_596	128572	.	A	G	49.7	PASS	.	GT:GQ:DP:AD:VAF:C:PS	1|0:50:53:16:0.301887:DV:2851
contig_596	129033	.	C	T	30.7	PASS	.	GT:GQ:DP:AD:VAF:C:PS	1|0:31:55:14:0.254545:DV:2851
contig_596	130655	.	GTATATA	G	28.1	PASS	.	GT:GQ:DP:AD:VAF:C:PS	1|0:28:57:13:0.22807:DV:2851
contig_596	136927	.	C	T	0.1	refCall	.	GT:GQ:DP:AD:VAF:C	./.:15:36:6:0.166667:DV
contig_596	136933	.	C	T	5.7	PASS	.	GT:GQ:DP:AD:VAF:C	1/1:4:47:19:0.404255:DV
contig_596	136941	.	C	T	5	PASS	.	GT:GQ:DP:AD:VAF:C:PS	0|1:2:40:16:0.4:DV:2851
contig_596	140696	.	TTATATATA	T	2.1	refCall	.	GT:GQ:DP:AD:VAF:C	./.:4:40:9:0.225:DV
contig_596	143577	.	AAGAGAGAG	A	12.3	PASS	.	GT:GQ:DP:AD:VAF:C:PS	1|0:12:48:9:0.1875:DV:2851
contig_596	143703	.	A	G	21	PASS	.	GT:GQ:DP:AD:VAF:C:PS	1|0:21:43:21:0.488:P:2851
contig_596	143928	.	A	G	99	PASS	.	GT:GQ:DP:AD:VAF:C:PS	0|1:99:47:21:0.446809:DV:2851
contig_596	143929	.	T	C	53.5	PASS	.	GT:GQ:DP:AD:VAF:C:PS	1|0:53:47:23:0.489362:DV:2851
contig_596	144069	.	A	G	21	PASS	.	GT:GQ:DP:AD:VAF:C:PS	1|0:21:44:21:0.477:P:2851
contig_596	144120	.	C	T	17	PASS	.	GT:GQ:DP:AD:VAF:C:PS	0|1:17:39:19:0.487:P:2851
contig_596	144143	.	T	C	2.3	refCall	.	GT:GQ:DP:AD:VAF:C	./.:4:26:4:0.153846:DV
contig_596	144274	.	TA	T	1.2	refCall	.	GT:GQ:DP:AD:VAF:C	./.:6:46:13:0.282609:DV
contig_596	144294	.	T	C	17	PASS	.	GT:GQ:DP:AD:VAF:C:PS	0|1:17:47:24:0.511:P:2851
contig_596	144451	.	G	A	21	PASS	.	GT:GQ:DP:AD:VAF:C:PS	1|0:21:44:19:0.432:P:2851
contig_596	144681	.	A	G	19	PASS	.	GT:GQ:DP:AD:VAF:C:PS	0|1:19:41:20:0.488:P:2851
contig_596	144782	.	T	C	18	PASS	.	GT:GQ:DP:AD:VAF:C:PS	1|0:18:44:19:0.432:P:2851
contig_596	144976	.	T	G	17	PASS	.	GT:GQ:DP:AD:VAF:C:PS	1|0:17:45:21:0.467:P:2851
contig_596	145044	.	C	T	19	PASS	.	GT:GQ:DP:AD:VAF:C:PS	1|0:19:43:19:0.442:P:2851
contig_596	145381	.	G	T	20	PASS	.	GT:GQ:DP:AD:VAF:C:PS	1|0:20:44:18:0.409:P:2851
contig_596	145440	.	TC	T	15	PASS	.	GT:GQ:DP:AD:VAF:C:PS	1|0:15:44:16:0.364:P:2851
contig_596	145923	.	A	T	19	PASS	.	GT:GQ:DP:AD:VAF:C:PS	1|0:19:44:20:0.455:P:2851
contig_596	145955	.	T	C	20	PASS	.	GT:GQ:DP:AD:VAF:C:PS	1|0:20:44:20:0.455:P:2851
contig_596	146499	.	G	A	24	PASS	.	GT:GQ:DP:AD:VAF:C:PS	1|0:24:50:23:0.46:P:2851
contig_596	146656	.	T	C	19	PASS	.	GT:GQ:DP:AD:VAF:C:PS	0|1:19:52:29:0.558:P:2851
contig_596	146997	.	A	G	16	PASS	.	GT:GQ:DP:AD:VAF:C:PS	0|1:16:52:26:0.5:P:2851
contig_596	147197	.	C	T	20	PASS	.	GT:GQ:DP:AD:VAF:C:PS	0|1:20:52:24:0.462:P:2851
contig_596	147622	.	CACACACATATATAT	C	36.8	PASS	.	GT:GQ:DP:AD:VAF:C:PS	0|1:37:49:13:0.265306:DV:2851
contig_596	148333	.	G	A	61.8	PASS	.	GT:GQ:DP:AD:VAF:C:PS	0|1:61:50:19:0.38:DV:2851
contig_596	148343	.	A	T	63.7	PASS	.	GT:GQ:DP:AD:VAF:C:PS	0|1:62:48:18:0.375:DV:2851
contig_596	148344	.	A	G	59.9	PASS	.	GT:GQ:DP:AD:VAF:C:PS	0|1:59:48:18:0.375:DV:2851
contig_596	148597	.	AGT	A	17	PASS	.	GT:GQ:DP:AD:VAF:C:PS	0|1:17:49:18:0.367:P:2851
contig_596	148806	.	GTAAAGA	G	14	PASS	.	GT:GQ:DP:AD:VAF:C:PS	1|0:14:53:28:0.528:P:2851
contig_596	149024	.	T	A	18	PASS	.	GT:GQ:DP:AD:VAF:C:PS	0|1:18:54:21:0.389:P:2851
contig_596	149844	.	G	C	23.9	PASS	.	GT:GQ:DP:AD:VAF:C:PS	0|1:24:33:13:0.393939:DV:2851
contig_596	149853	.	C	T	0	refCall	.	GT:GQ:DP:AD:VAF:C	0/0:22:40:6:0.15:DV
contig_596	150447	.	TA	T	13	PASS	.	GT:GQ:DP:AD:VAF:C:PS	0|1:13:52:19:0.365:P:2851
contig_596	151105	.	T	A	16	PASS	.	GT:GQ:DP:AD:VAF:C:PS	0|1:16:49:19:0.388:P:2851
contig_596	151155	.	T	C	39.7	PASS	.	GT:GQ:DP:AD:VAF:C:PS	0|1:40:43:15:0.348837:DV:2851
contig_596	151924	.	ATC	A	0.1	refCall	.	GT:GQ:DP:AD:VAF:C	./.:15:50:13:0.26:DV
contig_596	152916	.	A	C	27.9	PASS	.	GT:GQ:DP:AD:VAF:C:PS	0|1:28:41:10:0.243902:DV:2851
contig_596	153542	.	C	T	28.5	PASS	.	GT:GQ:DP:AD:VAF:C:PS	0|1:29:35:11:0.314286:DV:2851
contig_596	153621	.	T	C	24.2	PASS	.	GT:GQ:DP:AD:VAF:C:PS	0|1:24:35:9:0.257143:DV:2851
contig_596	153784	.	C	T	49.5	PASS	.	GT:GQ:DP:AD:VAF:C:PS	0|1:49:33:9:0.272727:DV:2851
contig_596	154077	.	A	T	0.4	refCall	.	GT:GQ:DP:AD:VAF:C	./.:11:34:15:0.441176:DV
contig_596	154079	.	AT	A	0.1	refCall	.	GT:GQ:DP:AD:VAF:C	./.:17:34:13:0.382353:DV
contig_596	154085	.	A	G	0.2	refCall	.	GT:GQ:DP:AD:VAF:C	./.:13:34:12:0.352941:DV
contig_596	154086	.	T	A	1.5	refCall	.	GT:GQ:DP:AD:VAF:C	./.:5:34:12:0.352941:DV
contig_596	154172	.	C	A	41.4	PASS	.	GT:GQ:DP:AD:VAF:C:PS	0|1:40:34:11:0.323529:DV:2851
contig_596	154218	.	G	GTA	29	PASS	.	GT:GQ:DP:AD:VAF:C:PS	0|1:29:32:7:0.21875:DV:2851
contig_596	154530	.	C	G	16	PASS	.	GT:GQ:DP:AD:VAF:C:PS	0|1:16:37:14:0.378:P:2851
contig_596	155213	.	C	G	59.1	PASS	.	GT:GQ:DP:AD:VAF:C:PS	0|1:58:45:20:0.444444:DV:2851
contig_596	155993	.	C	T	16	PASS	.	GT:GQ:DP:AD:VAF:C:PS	0|1:16:51:25:0.49:P:2851
contig_596	156005	.	A	G	67.5	PASS	.	GT:GQ:DP:AD:VAF:C:PS	0|1:67:52:24:0.461538:DV:2851
contig_596	156073	.	AAC	A	18	PASS	.	GT:GQ:DP:AD:VAF:C:PS	1|0:18:52:22:0.423:P:2851
contig_596	156425	.	T	C	17	PASS	.	GT:GQ:DP:AD:VAF:C:PS	0|1:17:54:24:0.444:P:2851
contig_596	156461	.	AT	A	18	PASS	.	GT:GQ:DP:AD:VAF:C:PS	0|1:18:48:20:0.417:P:2851
contig_596	156690	.	A	G	18	PASS	.	GT:GQ:DP:AD:VAF:C:PS	0|1:18:50:22:0.44:P:2851
contig_596	156948	.	T	C	53.2	PASS	.	GT:GQ:DP:AD:VAF:C:PS	0|1:53:45:16:0.355556:DV:2851
contig_596	156957	.	T	C	17	PASS	.	GT:GQ:DP:AD:VAF:C:PS	1|0:17:45:23:0.511:P:2851
contig_596	157026	.	T	G	65	PASS	.	GT:GQ:DP:AD:VAF:C:PS	0|1:63:42:17:0.404762:DV:2851
contig_596	157180	.	G	A	19	PASS	.	GT:GQ:DP:AD:VAF:C:PS	0|1:19:41:20:0.488:P:2851
contig_596	157423	.	A	G	17	PASS	.	GT:GQ:DP:AD:VAF:C:PS	0|1:17:43:17:0.395:P:2851
contig_596	157455	.	A	G	19	PASS	.	GT:GQ:DP:AD:VAF:C:PS	0|1:19:45:19:0.422:P:2851
contig_596	157673	.	GA	G	17	PASS	.	GT:GQ:DP:AD:VAF:C:PS	0|1:17:44:22:0.5:P:2851
contig_596	159538	.	G	A	19	PASS	.	GT:GQ:DP:AD:VAF:C:PS	1|0:19:54:23:0.426:P:2851
contig_596	160767	.	A	C	22	PASS	.	GT:GQ:DP:AD:VAF:C:PS	1|0:22:61:31:0.508:P:2851
contig_596	160990	.	CT	C	11	PASS	.	GT:GQ:DP:AD:VAF:C:PS	0|1:11:59:26:0.441:P:2851
contig_596	161015	.	A	G	17	PASS	.	GT:GQ:DP:AD:VAF:C:PS	0|1:17:60:29:0.483:P:2851
contig_596	161184	.	T	C	18	PASS	.	GT:GQ:DP:AD:VAF:C:PS	0|1:18:61:28:0.459:P:2851
contig_596	161215	.	GTA	G	0	refCall	.	GT:GQ:DP:AD:VAF:C	0/0:43:57:12:0.210526:DV
contig_596	161216	.	T	A	18.7	PASS	.	GT:GQ:DP:AD:VAF:C:PS	0|1:19:38:8:0.210526:DV:2851
contig_596	161565	.	G	A	20	PASS	.	GT:GQ:DP:AD:VAF:C:PS	1|0:20:47:22:0.468:P:2851
contig_596	161980	.	G	T	19	PASS	.	GT:GQ:DP:AD:VAF:C:PS	1|0:19:50:24:0.48:P:2851
contig_596	162167	.	TTA	T	15	PASS	.	GT:GQ:DP:AD:VAF:C:PS	0|1:15:49:22:0.449:P:2851
contig_596	163776	.	C	T	20	PASS	.	GT:GQ:DP:AD:VAF:C:PS	0|1:20:46:20:0.435:P:2851
contig_596	164050	.	TATATATATATATATA	T	9.6	PASS	.	GT:GQ:DP:AD:VAF:C:PS	1|0:10:46:6:0.130435:DV:2851
contig_596	164131	.	AATAT	A	14.3	PASS	.	GT:GQ:DP:AD:VAF:C	1/1:3:45:17:0.377778:DV
contig_596	164138	.	A	G	10	PASS	.	GT:GQ:DP:AD:VAF:C:PS	0|1:10:49:18:0.367347:DV:2851
contig_596	164142	.	G	T	23.9	PASS	.	GT:GQ:DP:AD:VAF:C:PS	0|1:24:40:14:0.35:DV:2851
contig_596	164146	.	T	G	16.2	PASS	.	GT:GQ:DP:AD:VAF:C:PS	0|1:16:49:13:0.265306:DV:2851
contig_596	164147	.	TA	T	4.1	PASS	.	GT:GQ:DP:AD:VAF:C:PS	1|0:4:47:19:0.404255:DV:2851
contig_596	164152	.	A	G	28.1	PASS	.	GT:GQ:DP:AD:VAF:C:PS	1|0:28:50:22:0.44:DV:2851
contig_596	164747	.	G	T	17	PASS	.	GT:GQ:DP:AD:VAF:C:PS	0|1:17:61:29:0.475:P:2851
contig_596	167672	.	T	C	20	PASS	.	GT:GQ:DP:AD:VAF:C:PS	1|0:20:47:19:0.404:P:2851
contig_596	168393	.	ACAC	A	43.7	PASS	.	GT:GQ:DP:AD:VAF:C:PS	0|1:43:49:18:0.367347:DV:2851
contig_596	168458	.	CA	C	58.3	PASS	.	GT:GQ:DP:AD:VAF:C:PS	1|0:50:55:27:0.490909:DV:2851
contig_596	168460	.	AG	A	47.4	PASS	.	GT:GQ:DP:AD:VAF:C:PS	0|1:40:55:23:0.418182:DV:2851
contig_596	168644	.	T	C	16	PASS	.	GT:GQ:DP:AD:VAF:C:PS	0|1:16:55:21:0.382:P:2851
contig_596	168726	.	A	T	21	PASS	.	GT:GQ:DP:AD:VAF:C:PS	1|0:21:54:27:0.5:P:2851
contig_596	169028	.	C	T	19.1	PASS	.	GT:GQ:DP:AD:VAF:C:PS	1|0:19:46:10:0.217391:DV:2851
contig_596	169256	.	C	T	19	PASS	.	GT:GQ:DP:AD:VAF:C:PS	1|0:19:49:21:0.429:P:2851
contig_596	169291	.	T	C	17	PASS	.	GT:GQ:DP:AD:VAF:C:PS	0|1:17:50:24:0.48:P:2851
contig_596	169326	.	A	G	18	PASS	.	GT:GQ:DP:AD:VAF:C:PS	1|0:18:44:19:0.432:P:2851
contig_596	169975	.	T	A	55.8	PASS	.	GT:GQ:DP:AD:VAF:C:PS	1|0:56:40:19:0.475:DV:2851
contig_596	171386	.	TA	T	14	PASS	.	GT:GQ:DP:AD:VAF:C:PS	0|1:14:50:24:0.48:P:2851
contig_596	171681	.	C	T	36	PASS	.	GT:GQ:DP:AD:VAF:C:PS	0|1:36:48:17:0.354167:DV:2851
contig_596	173463	.	CA	C	5.5	PASS	.	GT:GQ:DP:AD:VAF:C:PS	0|1:5:45:13:0.288889:DV:2851
contig_596	173466	.	T	C	5.1	PASS	.	GT:GQ:DP:AD:VAF:C:PS	1|0:5:26:6:0.230769:DV:2851
contig_596	173468	.	T	C	2.4	refCall	.	GT:GQ:DP:AD:VAF:C	./.:4:41:16:0.390244:DV
contig_596	173559	.	A	G	16	PASS	.	GT:GQ:DP:AD:VAF:C:PS	0|1:16:58:19:0.328:P:2851
contig_596	173968	.	ATGTGTGTGTGTGTGTGTGTGTG	A	10.5	PASS	.	GT:GQ:DP:AD:VAF:C:PS	0|1:10:58:7:0.12069:DV:2851
contig_596	174635	.	CTAATAATACACAATG	C	57.7	PASS	.	GT:GQ:DP:AD:VAF:C:PS	0|1:57:55:16:0.290909:DV:2851
contig_596	175988	.	T	C	21	PASS	.	GT:GQ:DP:AD:VAF:C:PS	1|0:21:54:23:0.426:P:2851
contig_596	176375	.	C	T	20	PASS	.	GT:GQ:DP:AD:VAF:C:PS	0|1:20:60:26:0.433:P:2851
contig_596	176495	.	A	G	19	PASS	.	GT:GQ:DP:AD:VAF:C:PS	0|1:19:57:25:0.439:P:2851
contig_596	176635	.	C	T	18	PASS	.	GT:GQ:DP:AD:VAF:C:PS	0|1:18:55:24:0.436:P:2851
contig_596	176693	.	CT	C	3.1	refCall	.	GT:GQ:DP:AD:VAF:C	./.:3:60:13:0.216667:DV
contig_596	176828	.	T	C	18	PASS	.	GT:GQ:DP:AD:VAF:C:PS	0|1:18:63:26:0.413:P:2851
contig_596	178754	.	CCT	C	16.1	PASS	.	GT:GQ:DP:AD:VAF:C:PS	1|0:16:47:15:0.319149:DV:2851
contig_596	181388	.	TA	T	0	refCall	.	GT:GQ:DP:AD:VAF:C	0/0:32:62:10:0.16129:DV
contig_596	182213	.	GATATATATATATATATATAT	G	0.2	refCall	.	GT:GQ:DP:AD:VAF:C	./.:15:53:8:0.150943:DV
contig_596	184892	.	AT	A	0	refCall	.	GT:GQ:DP:AD:VAF:C	0/0:22:48:7:0.145833:DV
contig_596	187529	.	A	G	20	PASS	.	GT:GQ:DP:AD:VAF:C:PS	1|0:20:47:16:0.34:P:2851
contig_596	187947	.	A	G	19	PASS	.	GT:GQ:DP:AD:VAF:C:PS	1|0:19:54:23:0.426:P:2851
contig_596	188925	.	C	T	17	PASS	.	GT:GQ:DP:AD:VAF:C:PS	1|0:17:57:23:0.404:P:2851
contig_596	188985	.	AT	A	5.8	PASS	.	GT:GQ:DP:AD:VAF:C	1/1:3:54:9:0.166667:DV
contig_596	190383	.	T	G	20	PASS	.	GT:GQ:DP:AD:VAF:C:PS	1|0:20:46:21:0.457:P:2851
contig_596	192016	.	T	C	21	PASS	.	GT:GQ:DP:AD:VAF:C:PS	1|0:21:55:21:0.382:P:2851
contig_596	192028	.	C	T	16	PASS	.	GT:GQ:DP:AD:VAF:C:PS	0|1:16:50:21:0.42:P:2851
contig_596	192106	.	A	AT	13.9	PASS	.	GT:GQ:DP:AD:VAF:C:PS	0|1:14:58:14:0.241379:DV:2851
contig_596	192148	.	TGA	T	20	PASS	.	GT:GQ:DP:AD:VAF:C:PS	1|0:20:56:27:0.482:P:2851
contig_596	192614	.	T	A	16	PASS	.	GT:GQ:DP:AD:VAF:C:PS	0|1:16:57:24:0.421:P:2851
contig_596	193286	.	G	A	22	PASS	.	GT:GQ:DP:AD:VAF:C:PS	1|0:22:60:29:0.483:P:2851
contig_596	194021	.	A	G	19	PASS	.	GT:GQ:DP:AD:VAF:C:PS	0|1:19:53:26:0.491:P:2851
contig_596	194052	.	T	C	19	PASS	.	GT:GQ:DP:AD:VAF:C:PS	0|1:19:53:27:0.509:P:2851
contig_596	194080	.	TGTGA	T	17	PASS	.	GT:GQ:DP:AD:VAF:C:PS	1|0:17:54:25:0.463:P:2851
contig_596	194234	.	ATG	A	17	PASS	.	GT:GQ:DP:AD:VAF:C:PS	1|0:17:55:23:0.418:P:2851
contig_596	194279	.	A	G	57.6	PASS	.	GT:GQ:DP:AD:VAF:C:PS	1|0:58:55:22:0.4:DV:2851
contig_596	194294	.	A	G	19	PASS	.	GT:GQ:DP:AD:VAF:C:PS	1|0:19:54:22:0.407:P:2851
contig_596	194409	.	C	CT	10.2	PASS	.	GT:GQ:DP:AD:VAF:C:PS	0|1:10:57:6:0.105263:DV:2851
contig_596	194431	.	G	A	20	PASS	.	GT:GQ:DP:AD:VAF:C:PS	0|1:20:51:25:0.49:P:2851
contig_596	194542	.	G	A	21	PASS	.	GT:GQ:DP:AD:VAF:C:PS	1|0:21:56:27:0.482:P:2851
contig_596	194583	.	A	G	18	PASS	.	GT:GQ:DP:AD:VAF:C:PS	0|1:18:57:28:0.491:P:2851
contig_596	194621	.	T	C	22	PASS	.	GT:GQ:DP:AD:VAF:C:PS	1|0:22:54:24:0.444:P:2851
contig_596	194765	.	ACG	A	17	PASS	.	GT:GQ:DP:AD:VAF:C:PS	1|0:17:57:21:0.368:P:2851
contig_596	194934	.	T	C	18	PASS	.	GT:GQ:DP:AD:VAF:C:PS	1|0:18:55:23:0.418:P:2851
contig_596	195049	.	GC	G	0	refCall	.	GT:GQ:DP:AD:VAF:C	0/0:52:59:12:0.20339:DV
contig_596	195050	.	C	T	23.9	PASS	.	GT:GQ:DP:AD:VAF:C:PS	1|0:24:47:16:0.340426:DV:2851
contig_596	195052	.	A	T	0	refCall	.	GT:GQ:DP:AD:VAF:C	0/0:56:40:12:0.3:DV
contig_596	195209	.	C	T	17	PASS	.	GT:GQ:DP:AD:VAF:C:PS	1|0:17:59:30:0.508:P:2851
contig_596	195429	.	GT	G	0	refCall	.	GT:GQ:DP:AD:VAF:C	0/0:23:58:8:0.137931:DV
contig_596	195478	.	A	G	20	PASS	.	GT:GQ:DP:AD:VAF:C:PS	1|0:20:56:24:0.429:P:2851
contig_596	195528	.	T	C	35.8	PASS	.	GT:GQ:DP:AD:VAF:C:PS	1|0:36:59:24:0.40678:DV:2851
contig_596	195538	.	C	T	18	PASS	.	GT:GQ:DP:AD:VAF:C:PS	1|0:18:57:24:0.421:P:2851
contig_596	195850	.	A	G	51.4	PASS	.	GT:GQ:DP:AD:VAF:C:PS	0|1:51:57:23:0.403509:DV:2851
contig_596	195964	.	GGCGA	G	20	PASS	.	GT:GQ:DP:AD:VAF:C:PS	1|0:20:59:26:0.441:P:2851
contig_596	196304	.	A	G	18	PASS	.	GT:GQ:DP:AD:VAF:C:PS	1|0:18:63:25:0.397:P:2851
contig_596	196423	.	A	G	18	PASS	.	GT:GQ:DP:AD:VAF:C:PS	1|0:18:61:25:0.41:P:2851
contig_596	196476	.	T	C	18	PASS	.	GT:GQ:DP:AD:VAF:C:PS	1|0:18:60:20:0.333:P:2851
contig_596	196543	.	CA	C	18	PASS	.	GT:GQ:DP:AD:VAF:C:PS	1|0:18:65:27:0.415:P:2851
contig_596	196600	.	T	G	19	PASS	.	GT:GQ:DP:AD:VAF:C:PS	1|0:19:66:29:0.439:P:2851
contig_596	196654	.	A	G	20	PASS	.	GT:GQ:DP:AD:VAF:C:PS	1|0:20:69:28:0.406:P:2851
contig_596	196812	.	C	T	20	PASS	.	GT:GQ:DP:AD:VAF:C:PS	1|0:20:69:30:0.435:P:2851
contig_596	197322	.	T	C	23.4	PASS	.	GT:GQ:DP:AD:VAF:C:PS	1|0:23:36:12:0.333333:DV:2851
contig_596	198996	.	TTA	T	43.9	PASS	.	GT:GQ:DP:AD:VAF:C:PS	1|0:43:65:26:0.4:DV:2851
contig_596	199651	.	A	AT	43.6	PASS	.	GT:GQ:DP:AD:VAF:C:PS	0|1:44:67:23:0.343284:DV:2851
contig_596	199882	.	A	G	19	PASS	.	GT:GQ:DP:AD:VAF:C:PS	0|1:19:65:26:0.4:P:2851
contig_596	200152	.	T	TC	13.4	PASS	.	GT:GQ:DP:AD:VAF:C:PS	0|1:13:67:9:0.134328:DV:2851
contig_596	201393	.	A	G	18	PASS	.	GT:GQ:DP:AD:VAF:C:PS	1|0:18:61:25:0.41:P:2851
contig_596	202204	.	G	T	19	PASS	.	GT:GQ:DP:AD:VAF:C:PS	0|1:19:52:19:0.365:P:2851
contig_596	202238	.	C	T	19	PASS	.	GT:GQ:DP:AD:VAF:C:PS	0|1:19:56:23:0.411:P:2851
contig_596	202939	.	T	G	17	PASS	.	GT:GQ:DP:AD:VAF:C:PS	0|1:17:51:19:0.373:P:2851
contig_596	203043	.	TA	T	0	refCall	.	GT:GQ:DP:AD:VAF:C	0/0:20:45:10:0.222222:DV
contig_596	205192	.	GTATTTATATATA	G	24.9	PASS	.	GT:GQ:DP:AD:VAF:C:PS	0|1:25:49:12:0.244898:DV:2851
contig_596	205568	.	AAT	A	47.8	PASS	.	GT:GQ:DP:AD:VAF:C:PS	1|0:48:49:18:0.367347:DV:2851
contig_596	205660	.	GTGTATGTA	G	25.8	PASS	.	GT:GQ:DP:AD:VAF:C:PS	1|0:26:48:10:0.208333:DV:2851
contig_596	206198	.	C	T	20	PASS	.	GT:GQ:DP:AD:VAF:C:PS	0|1:20:55:24:0.436:P:2851
contig_596	206360	.	C	G	58.5	PASS	.	GT:GQ:DP:AD:VAF:C:PS	0|1:58:53:20:0.377358:DV:2851
contig_596	206906	.	G	A	16	PASS	.	GT:GQ:DP:AD:VAF:C:PS	0|1:16:48:19:0.396:P:2851
contig_596	207939	.	GA	G	1	refCall	.	GT:GQ:DP:AD:VAF:C	./.:7:49:11:0.22449:DV
contig_596	209775	.	C	T	18	PASS	.	GT:GQ:DP:AD:VAF:C:PS	1|0:18:53:22:0.415:P:2851
contig_596	209923	.	T	G	17	PASS	.	GT:GQ:DP:AD:VAF:C:PS	0|1:17:54:29:0.537:P:2851
contig_596	209997	.	TATTAA	T	12	PASS	.	GT:GQ:DP:AD:VAF:C:PS	0|1:12:52:25:0.481:P:2851
contig_596	210074	.	G	A	18	PASS	.	GT:GQ:DP:AD:VAF:C:PS	0|1:18:44:24:0.545:P:2851
contig_596	210174	.	AATATATATATATATAT	A	48.9	PASS	.	GT:GQ:DP:AD:VAF:C:PS	0|1:47:41:18:0.439024:DV:2851
contig_596	210206	.	T	A,TAA	10.4	PASS	.	GT:GQ:DP:AD:VAF:C:PS	2|0:5:37:9,5:0.243243,0.135135:DV:2851
contig_596	210307	.	C	T	16	PASS	.	GT:GQ:DP:AD:VAF:C:PS	1|0:16:39:18:0.462:P:2851
contig_596	210391	.	G	T	22	PASS	.	GT:GQ:DP:AD:VAF:C:PS	1|0:22:47:20:0.426:P:2851
contig_596	210667	.	A	G	20	PASS	.	GT:GQ:DP:AD:VAF:C:PS	0|1:20:50:26:0.52:P:2851
contig_596	211659	.	A	G	19	PASS	.	GT:GQ:DP:AD:VAF:C:PS	1|0:19:52:21:0.404:P:2851
contig_596	212000	.	T	C	17	PASS	.	GT:GQ:DP:AD:VAF:C:PS	1|0:17:55:21:0.382:P:2851
contig_596	212577	.	AG	A,ACG	12	PASS	.	GT:GQ:DP:AD:VAF:C:PS	1|2:12:59:29,28:0.492,0.475:P:2851
contig_596	213126	.	A	G	16	PASS	.	GT:GQ:DP:AD:VAF:C:PS	1|0:16:65:30:0.462:P:2851
contig_596	213136	.	A	G	57.3	PASS	.	GT:GQ:DP:AD:VAF:C:PS	1|0:56:65:28:0.430769:DV:2851
contig_596	213480	.	G	A	22	PASS	.	GT:GQ:DP:AD:VAF:C:PS	1|0:22:62:29:0.468:P:2851
contig_596	214544	.	G	T	22	PASS	.	GT:GQ:DP:AD:VAF:C:PS	1|0:22:73:33:0.452:P:2851
contig_596	215160	.	T	C	19	PASS	.	GT:GQ:DP:AD:VAF:C:PS	0|1:19:75:34:0.453:P:2851
contig_596	215471	.	A	G	16	PASS	.	GT:GQ:DP:AD:VAF:C:PS	0|1:16:71:30:0.423:P:2851
contig_596	217193	.	A	G	16	PASS	.	GT:GQ:DP:AD:VAF:C:PS	0|1:16:63:28:0.444:P:2851
contig_596	217269	.	A	G	20	PASS	.	GT:GQ:DP:AD:VAF:C:PS	0|1:20:64:26:0.406:P:2851
contig_596	218112	.	ATGTG	A	10.9	PASS	.	GT:GQ:DP:AD:VAF:C:PS	1|0:11:54:10:0.185185:DV:2851
contig_596	218150	.	G	A	21.8	PASS	.	GT:GQ:DP:AD:VAF:C:PS	0|1:22:56:16:0.285714:DV:2851
contig_596	218156	.	G	A	34.5	PASS	.	GT:GQ:DP:AD:VAF:C:PS	0|1:34:56:24:0.428571:DV:2851
contig_596	218270	.	C	T	17	PASS	.	GT:GQ:DP:AD:VAF:C:PS	0|1:17:54:21:0.389:P:2851
contig_596	218468	.	T	TGTA	12	PASS	.	GT:GQ:DP:AD:VAF:C:PS	0|1:12:54:17:0.315:P:2851
contig_596	219042	.	G	A	19	PASS	.	GT:GQ:DP:AD:VAF:C:PS	0|1:19:51:20:0.392:P:2851
contig_596	219542	.	T	C	17	PASS	.	GT:GQ:DP:AD:VAF:C:PS	0|1:17:55:23:0.418:P:2851
contig_596	221657	.	A	T	18	PASS	.	GT:GQ:DP:AD:VAF:C:PS	0|1:18:64:24:0.375:P:2851
contig_596	222072	.	G	A	20	PASS	.	GT:GQ:DP:AD:VAF:C:PS	0|1:20:63:26:0.413:P:2851
contig_596	222679	.	T	C	21	PASS	.	GT:GQ:DP:AD:VAF:C:PS	1|0:21:52:25:0.481:P:2851
contig_596	222725	.	A	G	18	PASS	.	GT:GQ:DP:AD:VAF:C:PS	0|1:18:54:24:0.444:P:2851
contig_596	223641	.	G	A	20	PASS	.	GT:GQ:DP:AD:VAF:C:PS	0|1:20:47:21:0.447:P:2851
contig_596	224235	.	AT	A	23.1	PASS	.	GT:GQ:DP:AD:VAF:C:PS	0|1:23:52:9:0.173077:DV:2851
contig_596	224238	.	TTAA	T	0	refCall	.	GT:GQ:DP:AD:VAF:C	0/0:29:50:11:0.22:DV
contig_596	224306	.	TTA	T	17.5	PASS	.	GT:GQ:DP:AD:VAF:C:PS	0|1:18:50:23:0.46:DV:2851
contig_596	224314	.	A	G	50.2	PASS	.	GT:GQ:DP:AD:VAF:C:PS	0|1:50:51:21:0.411765:DV:2851
contig_596	224660	.	GT	G	32	PASS	.	GT:GQ:DP:AD:VAF:C:PS	0|1:32:49:17:0.346939:DV:2851
contig_596	224664	.	A	G	30.9	PASS	.	GT:GQ:DP:AD:VAF:C:PS	0|1:31:50:19:0.38:DV:2851
contig_596	224679	.	T	C	19	PASS	.	GT:GQ:DP:AD:VAF:C:PS	0|1:19:51:21:0.412:P:2851
contig_596	224933	.	C	A	20	PASS	.	GT:GQ:DP:AD:VAF:C:PS	0|1:20:49:23:0.469:P:2851
contig_596	225007	.	TAGAGAGAGAGAGAGAGAG	T	27.4	PASS	.	GT:GQ:DP:AD:VAF:C:PS	0|1:27:49:7:0.142857:DV:2851
contig_596	225352	.	T	C	20	PASS	.	GT:GQ:DP:AD:VAF:C:PS	0|1:20:56:24:0.429:P:2851
contig_596	225824	.	A	G	21	PASS	.	GT:GQ:DP:AD:VAF:C:PS	1|0:21:60:28:0.467:P:2851
contig_596	225927	.	TTTATTATTATTATTATTATTATTA	T	38.2	PASS	.	GT:GQ:DP:AD:VAF:C:PS	1|0:38:56:13:0.232143:DV:2851
contig_596	225969	.	A	T	40.3	PASS	.	GT:GQ:DP:AD:VAF:C:PS	0|1:40:46:20:0.434783:DV:2851
contig_596	226031	.	G	A	56.9	PASS	.	GT:GQ:DP:AD:VAF:C:PS	0|1:57:57:30:0.526316:DV:2851
contig_596	226033	.	C	T	65.3	PASS	.	GT:GQ:DP:AD:VAF:C:PS	0|1:65:59:30:0.508475:DV:2851
contig_596	226333	.	CA	C	17	PASS	.	GT:GQ:DP:AD:VAF:C:PS	0|1:17:63:31:0.492:P:2851
contig_596	226380	.	A	C	50.9	PASS	.	GT:GQ:DP:AD:VAF:C:PS	0|1:51:64:31:0.484375:DV:2851
contig_596	226496	.	T	C	62.5	PASS	.	GT:GQ:DP:AD:VAF:C:PS	1|0:62:67:31:0.462687:DV:2851
contig_596	226711	.	T	C	19	PASS	.	GT:GQ:DP:AD:VAF:C:PS	0|1:19:66:28:0.424:P:2851
contig_596	226881	.	A	G	22	PASS	.	GT:GQ:DP:AD:VAF:C:PS	1|0:22:59:27:0.458:P:2851
contig_596	227111	.	GTCTCTCTCTCTCTCTCTCTC	G	42.2	PASS	.	GT:GQ:DP:AD:VAF:C:PS	0|1:42:67:17:0.253731:DV:2851
contig_596	227494	.	G	A	16	PASS	.	GT:GQ:DP:AD:VAF:C:PS	0|1:16:61:25:0.41:P:2851
contig_596	227578	.	C	T	19	PASS	.	GT:GQ:DP:AD:VAF:C:PS	0|1:19:65:28:0.431:P:2851
contig_596	227953	.	A	G	19	PASS	.	GT:GQ:DP:AD:VAF:C:PS	0|1:19:56:27:0.482:P:2851
contig_596	228106	.	G	A	21	PASS	.	GT:GQ:DP:AD:VAF:C:PS	0|1:21:56:28:0.5:P:2851
contig_596	228627	.	G	A	71.2	PASS	.	GT:GQ:DP:AD:VAF:C:PS	0|1:69:58:29:0.5:DV:2851
contig_596	229110	.	G	A	23	PASS	.	GT:GQ:DP:AD:VAF:C:PS	1|0:23:54:24:0.444:P:2851
contig_596	229964	.	A	G	19	PASS	.	GT:GQ:DP:AD:VAF:C:PS	0|1:19:59:31:0.525:P:2851
contig_596	230146	.	CATATATATATATATATATATATATAT	C	50.5	PASS	.	GT:GQ:DP:AD:VAF:C:PS	0|1:50:57:22:0.385965:DV:2851
contig_596	231215	.	T	TC	15	PASS	.	GT:GQ:DP:AD:VAF:C:PS	1|0:15:63:25:0.397:P:2851
contig_596	231817	.	C	T	21	PASS	.	GT:GQ:DP:AD:VAF:C:PS	1|0:21:55:21:0.382:P:2851
contig_596	232440	.	A	G	20	PASS	.	GT:GQ:DP:AD:VAF:C:PS	1|0:20:62:24:0.387:P:2851
contig_596	232705	.	C	G	17	PASS	.	GT:GQ:DP:AD:VAF:C:PS	1|0:17:67:26:0.388:P:2851
contig_596	232739	.	G	A	23	PASS	.	GT:GQ:DP:AD:VAF:C:PS	1|0:23:67:26:0.388:P:2851
contig_596	233228	.	G	A	22	PASS	.	GT:GQ:DP:AD:VAF:C:PS	1|0:22:59:24:0.407:P:2851
contig_596	233281	.	G	A	25	PASS	.	GT:GQ:DP:AD:VAF:C:PS	1|0:25:57:22:0.386:P:2851
contig_596	234110	.	G	A	23	PASS	.	GT:GQ:DP:AD:VAF:C:PS	1|0:23:74:29:0.392:P:2851
contig_596	234184	.	C	T	55.4	PASS	.	GT:GQ:DP:AD:VAF:C:PS	1|0:55:64:21:0.328125:DV:2851
contig_596	234957	.	C	T	17	PASS	.	GT:GQ:DP:AD:VAF:C:PS	1|0:17:58:20:0.345:P:2851
contig_596	235052	.	TCA	T,TCACA	28	PASS	.	GT:GQ:DP:AD:VAF:C:PS	2|1:9:69:30,13:0.434783,0.188406:DV:2851
contig_596	235490	.	ACG	A	54.2	PASS	.	GT:GQ:DP:AD:VAF:C:PS	1|0:53:67:24:0.358209:DV:2851
contig_596	235644	.	C	G	18	PASS	.	GT:GQ:DP:AD:VAF:C:PS	1|0:18:63:23:0.365:P:2851
contig_596	235734	.	G	A	24	PASS	.	GT:GQ:DP:AD:VAF:C:PS	1|0:24:65:26:0.4:P:2851
contig_596	236202	.	T	C	22	PASS	.	GT:GQ:DP:AD:VAF:C:PS	1|0:22:66:28:0.424:P:2851
contig_596	236800	.	C	T	20	PASS	.	GT:GQ:DP:AD:VAF:C:PS	0|1:20:75:32:0.427:P:2851
contig_596	237369	.	T	C	20	PASS	.	GT:GQ:DP:AD:VAF:C:PS	1|0:20:72:27:0.375:P:2851
contig_596	237479	.	T	TA	36.1	PASS	.	GT:GQ:DP:AD:VAF:C:PS	1|0:36:67:25:0.373134:DV:2851
contig_596	237881	.	A	G	17	PASS	.	GT:GQ:DP:AD:VAF:C:PS	0|1:17:65:29:0.446:P:2851
contig_596	238922	.	AT	A	13.6	PASS	.	GT:GQ:DP:AD:VAF:C:PS	0|1:14:71:17:0.239437:DV:2851
contig_596	238941	.	CA	C	43.9	PASS	.	GT:GQ:DP:AD:VAF:C:PS	0|1:43:68:29:0.426471:DV:2851
contig_596	238942	.	A	AT	44.7	PASS	.	GT:GQ:DP:AD:VAF:C:PS	1|0:10:35:26:0.742857:DV:2851
contig_596	239256	.	A	T	17	PASS	.	GT:GQ:DP:AD:VAF:C:PS	0|1:17:68:28:0.412:P:2851
contig_596	240927	.	T	C	19	PASS	.	GT:GQ:DP:AD:VAF:C:PS	0|1:19:63:29:0.46:P:2851
contig_596	242878	.	TGA	T	16.4	PASS	.	GT:GQ:DP:AD:VAF:C:PS	1|0:8:55:17:0.309091:DV:2851
contig_596	243414	.	A	G	20	PASS	.	GT:GQ:DP:AD:VAF:C:PS	0|1:20:56:26:0.464:P:2851
contig_596	243909	.	A	G	21	PASS	.	GT:GQ:DP:AD:VAF:C:PS	1|0:21:58:27:0.466:P:2851
contig_596	244970	.	G	A	22	PASS	.	GT:GQ:DP:AD:VAF:C:PS	1|0:22:52:24:0.462:P:2851
contig_596	246176	.	AT	A	10	PASS	.	GT:GQ:DP:AD:VAF:C:PS	0|1:10:33:7:0.212121:DV:2851
contig_596	247450	.	ATATTGTGTGTGTG	A	1.5	refCall	.	GT:GQ:DP:AD:VAF:C	./.:5:48:7:0.145833:DV
contig_596	249854	.	TTATATA	T	11.9	PASS	.	GT:GQ:DP:AD:VAF:C:PS	0|1:12:46:8:0.173913:DV:2851
contig_596	250877	.	TTTATATATATATATA	T	48.6	PASS	.	GT:GQ:DP:AD:VAF:C:PS	1|0:46:41:18:0.439024:DV:2851
contig_596	251078	.	GT	G	16.7	PASS	.	GT:GQ:DP:AD:VAF:C:PS	0|1:17:62:21:0.33871:DV:2851
contig_596	251080	.	CGT	C	13.9	PASS	.	GT:GQ:DP:AD:VAF:C:PS	0|1:14:63:22:0.349206:DV:2851
contig_596	252088	.	C	T	17	PASS	.	GT:GQ:DP:AD:VAF:C:PS	0|1:17:57:20:0.351:P:2851
contig_596	253136	.	A	G	17	PASS	.	GT:GQ:DP:AD:VAF:C:PS	0|1:17:61:25:0.41:P:2851
contig_596	255143	.	AGAG	A	6.5	PASS	.	GT:GQ:DP:AD:VAF:C	1/1:7:49:18:0.367347:DV
contig_596	256746	.	A	G	43.9	PASS	.	GT:GQ:DP:AD:VAF:C	1/1:29:38:32:0.842105:DV
contig_596	256752	.	T	C	52.3	PASS	.	GT:GQ:DP:AD:VAF:C	1/1:43:38:32:0.842105:DV
contig_596	256760	.	T	TA	12	PASS	.	GT:GQ:DP:AD:VAF:C	1/1:12:39:31:0.795:P
contig_596	256826	.	T	C	0.2	refCall	.	GT:GQ:DP:AD:VAF:C	./.:15:46:11:0.23913:DV
contig_596	259331	.	T	C	3.7	PASS	.	GT:GQ:DP:AD:VAF:C	1/1:4:29:17:0.586207:DV
contig_596	259336	.	A	AC	5	PASS	.	GT:GQ:DP:AD:VAF:C	1/1:3:40:26:0.65:DV
contig_596	260570	.	T	C	37.6	PASS	.	GT:GQ:DP:AD:VAF:C:PS	0|1:38:39:11:0.282051:DV:2851
contig_596	261315	.	ATGTG	A	23.7	PASS	.	GT:GQ:DP:AD:VAF:C:PS	0|1:24:52:12:0.230769:DV:2851
contig_596	266600	.	GTATA	G	23.9	PASS	.	GT:GQ:DP:AD:VAF:C:PS	1|0:24:56:12:0.214286:DV:2851
contig_596	268423	.	T	C	19	PASS	.	GT:GQ:DP:AD:VAF:C:PS	1|0:19:76:29:0.382:P:2851
contig_596	275330	.	AGG	A	0	refCall	.	GT:GQ:DP:AD:VAF:C	0/0:37:45:13:0.288889:DV
contig_596	275418	.	G	A	0	refCall	.	GT:GQ:DP:AD:VAF:C	0/0:47:45:11:0.244444:DV
contig_596	276663	.	T	C	21	PASS	.	GT:GQ:DP:AD:VAF:C:PS	1|0:21:53:24:0.453:P:2851
contig_596	276791	.	T	C	19	PASS	.	GT:GQ:DP:AD:VAF:C:PS	0|1:19:50:25:0.5:P:2851
contig_596	276955	.	CTATAT	C,CATAT	30.3	PASS	.	GT:GQ:DP:AD:VAF:C:PS	2|1:12:45:13,10:0.288889,0.222222:DV:2851
contig_596	277126	.	GTATATA	G	15.2	PASS	.	GT:GQ:DP:AD:VAF:C:PS	1|0:15:41:7:0.170732:DV:2851
contig_596	279438	.	AT	A	0.1	refCall	.	GT:GQ:DP:AD:VAF:C	./.:19:45:6:0.133333:DV
contig_596	286720	.	C	T	53.4	PASS	.	GT:GQ:DP:AD:VAF:C:PS	1|0:53:50:16:0.32:DV:2851
contig_596	289159	.	T	C	17	PASS	.	GT:GQ:DP:AD:VAF:C:PS	0|1:17:53:23:0.434:P:2851
contig_596	293555	.	A	G	19	PASS	.	GT:GQ:DP:AD:VAF:C:PS	0|1:19:50:20:0.4:P:2851
contig_596	295036	.	T	TGC	3.7	PASS	.	GT:GQ:DP:AD:VAF:C	1/1:3:52:14:0.269231:DV
contig_596	295038	.	T	C	4.4	PASS	.	GT:GQ:DP:AD:VAF:C	0/1:4:52:18:0.346154:DV
contig_596	297534	.	A	T	17	PASS	.	GT:GQ:DP:AD:VAF:C:PS	0|1:17:58:23:0.397:P:2851
contig_596	298486	.	C	CA	40.7	PASS	.	GT:GQ:DP:AD:VAF:C:PS	0|1:41:58:20:0.344828:DV:2851
contig_596	298949	.	T	C	16	PASS	.	GT:GQ:DP:AD:VAF:C:PS	0|1:16:52:20:0.385:P:2851
contig_596	300519	.	G	A	10.7	PASS	.	GT:GQ:DP:AD:VAF:C:PS	0|1:11:51:19:0.372549:DV:2851
contig_596	300598	.	T	C	21	PASS	.	GT:GQ:DP:AD:VAF:C:PS	0|1:21:49:18:0.367347:DV:2851
contig_596	300753	.	G	C	7.9	PASS	.	GT:GQ:DP:AD:VAF:C:PS	0|1:8:54:16:0.296296:DV:2851
contig_596	300881	.	A	G	7.1	PASS	.	GT:GQ:DP:AD:VAF:C:PS	0|1:7:54:16:0.296296:DV:2851
contig_596	301393	.	G	A	0.6	refCall	.	GT:GQ:DP:AD:VAF:C	./.:9:38:8:0.210526:DV
contig_596	301490	.	A	T	0.1	refCall	.	GT:GQ:DP:AD:VAF:C	./.:17:42:8:0.190476:DV
contig_596	301549	.	C	T	0.1	refCall	.	GT:GQ:DP:AD:VAF:C	./.:16:42:8:0.190476:DV
contig_596	306465	.	ATT	A	1.1	refCall	.	GT:GQ:DP:AD:VAF:C	./.:6:71:12:0.169014:DV
contig_596	306467	.	T	C	0.6	refCall	.	GT:GQ:DP:AD:VAF:C	./.:9:30:8:0.266667:DV
contig_596	306468	.	T	C	1.4	refCall	.	GT:GQ:DP:AD:VAF:C	./.:6:42:13:0.309524:DV
contig_596	306469	.	T	C	2.5	refCall	.	GT:GQ:DP:AD:VAF:C	./.:4:52:13:0.25:DV
contig_596	306572	.	T	C	10.2	PASS	.	GT:GQ:DP:AD:VAF:C:PS	0|1:10:67:28:0.41791:DV:2851
contig_596	307885	.	CA	C	19	PASS	.	GT:GQ:DP:AD:VAF:C:PS	1|0:19:65:36:0.554:P:2851
contig_596	308585	.	T	C	20	PASS	.	GT:GQ:DP:AD:VAF:C:PS	1|0:20:79:36:0.456:P:2851
contig_596	308716	.	A	T	16	PASS	.	GT:GQ:DP:AD:VAF:C:PS	1|0:16:79:34:0.43:P:2851
contig_596	308754	.	ACTACAAT	A	3.2	PASS	.	GT:GQ:DP:AD:VAF:C:PS	1|0:3:78:16:0.205128:DV:2851
contig_596	309285	.	C	T	18	PASS	.	GT:GQ:DP:AD:VAF:C:PS	1|0:18:62:30:0.484:P:2851
contig_596	310083	.	G	A	18	PASS	.	GT:GQ:DP:AD:VAF:C:PS	1|0:18:67:40:0.597:P:2851
contig_596	310133	.	C	T	21	PASS	.	GT:GQ:DP:AD:VAF:C:PS	1|0:21:67:41:0.612:P:2851
contig_596	310770	.	A	G	20.3	PASS	.	GT:GQ:DP:AD:VAF:C:PS	1|0:5:77:60:0.779221:DV:2851
contig_596	310899	.	A	T	0.1	refCall	.	GT:GQ:DP:AD:VAF:C	./.:16:73:16:0.219178:DV
contig_596	311052	.	C	T	19.1	PASS	.	GT:GQ:DP:AD:VAF:C:PS	1|0:5:70:53:0.757143:DV:2851
contig_596	311136	.	C	T	24.3	PASS	.	GT:GQ:DP:AD:VAF:C	1/1:3:66:52:0.787879:DV
contig_596	311618	.	A	T	0	refCall	.	GT:GQ:DP:AD:VAF:C	0/0:38:75:12:0.16:DV
contig_596	312718	.	A	G	0.9	refCall	.	GT:GQ:DP:AD:VAF:C	./.:7:56:43:0.767857:DV
contig_596	312728	.	C	A	0.6	refCall	.	GT:GQ:DP:AD:VAF:C	./.:9:64:52:0.8125:DV
contig_596	312733	.	T	C	0	refCall	.	GT:GQ:DP:AD:VAF:C	0/0:20:59:45:0.762712:DV
contig_596	312734	.	T	A	0.2	refCall	.	GT:GQ:DP:AD:VAF:C	./.:14:60:46:0.766667:DV
contig_596	312739	.	G	A	0.4	refCall	.	GT:GQ:DP:AD:VAF:C	./.:11:62:49:0.790323:DV
contig_596	312759	.	A	G	0	refCall	.	GT:GQ:DP:AD:VAF:C	0/0:27:62:36:0.580645:DV
contig_596	312910	.	T	A	0.3	refCall	.	GT:GQ:DP:AD:VAF:C	./.:12:59:51:0.864407:DV
contig_596	312912	.	T	G	0.4	refCall	.	GT:GQ:DP:AD:VAF:C	./.:11:65:52:0.8:DV
contig_596	313171	.	G	A	18	PASS	.	GT:GQ:DP:AD:VAF:C:PS	1|0:18:67:29:0.433:P:2851
contig_596	314257	.	G	A	19	PASS	.	GT:GQ:DP:AD:VAF:C:PS	0|1:19:64:31:0.484:P:2851
contig_596	315810	.	T	C	19	PASS	.	GT:GQ:DP:AD:VAF:C:PS	0|1:19:59:28:0.475:P:2851
contig_596	318824	.	A	G	18	PASS	.	GT:GQ:DP:AD:VAF:C:PS	0|1:18:56:21:0.375:P:2851
contig_596	319457	.	A	C	18	PASS	.	GT:GQ:DP:AD:VAF:C:PS	0|1:18:54:21:0.389:P:2851
contig_596	319929	.	G	A	20	PASS	.	GT:GQ:DP:AD:VAF:C:PS	0|1:20:55:23:0.418:P:2851
contig_596	320428	.	C	T	25.1	PASS	.	GT:GQ:DP:AD:VAF:C:PS	1|0:25:51:25:0.490196:DV:2851
contig_596	322585	.	C	T	20	PASS	.	GT:GQ:DP:AD:VAF:C:PS	1|0:20:48:21:0.438:P:2851
contig_596	330025	.	T	C	10.2	PASS	.	GT:GQ:DP:AD:VAF:C:PS	0|1:10:41:12:0.292683:DV:2851
contig_596	330260	.	A	T	9.1	PASS	.	GT:GQ:DP:AD:VAF:C:PS	0|1:9:44:13:0.295455:DV:2851
contig_596	330623	.	A	G	10.1	PASS	.	GT:GQ:DP:AD:VAF:C:PS	0|1:10:43:11:0.255814:DV:2851
contig_596	332416	.	T	G	33	PASS	.	GT:GQ:DP:AD:VAF:C	1/1:13:58:40:0.689655:DV
contig_596	332469	.	C	CGATGATGATGATGAT	2.9	refCall	.	GT:GQ:DP:AD:VAF:C	./.:3:68:19:0.279412:DV
contig_596	332482	.	C	T	16	PASS	.	GT:GQ:DP:AD:VAF:C:PS	1|0:16:67:31:0.463:P:2851
contig_596	332494	.	CGAT	C	12	PASS	.	GT:GQ:DP:AD:VAF:C:PS	1|0:12:67:22:0.328:P:2851
contig_596	332614	.	A	AT	3.9	PASS	.	GT:GQ:DP:AD:VAF:C	1/1:3:64:26:0.40625:DV
contig_596	332623	.	A	G	0.9	refCall	.	GT:GQ:DP:AD:VAF:C	./.:7:61:23:0.377049:DV
contig_596	332672	.	A	G	3.1	PASS	.	GT:GQ:DP:AD:VAF:C:PS	0|1:3:63:21:0.333333:DV:2851
contig_596	332678	.	C	CGATGATGAT	0.3	refCall	.	GT:GQ:DP:AD:VAF:C	./.:12:68:9:0.132353:DV
contig_596	332731	.	G	A	10.9	PASS	.	GT:GQ:DP:AD:VAF:C	0/1:10:62:22:0.354839:DV
contig_596	332751	.	A	ATGAT	4.8	PASS	.	GT:GQ:DP:AD:VAF:C	1/1:4:67:25:0.373134:DV
contig_596	332792	.	A	G	7.6	PASS	.	GT:GQ:DP:AD:VAF:C	0/1:7:69:35:0.507246:DV
contig_596	332815	.	A	ATGATGAT	12.7	PASS	.	GT:GQ:DP:AD:VAF:C	1/1:10:59:26:0.440678:DV
contig_596	332827	.	AACG	A	13	PASS	.	GT:GQ:DP:AD:VAF:C	1/1:13:61:44:0.721:P
contig_596	332848	.	ATGAGT	A	0.8	refCall	.	GT:GQ:DP:AD:VAF:C	./.:8:63:22:0.349206:DV
contig_596	332916	.	G	A	0	refCall	.	GT:GQ:DP:AD:VAF:C	./.:19:62:18:0.290323:DV
contig_596	332918	.	T	A	0.1	refCall	.	GT:GQ:DP:AD:VAF:C	./.:15:69:24:0.347826:DV
contig_596	332919	.	G	A	0	refCall	.	GT:GQ:DP:AD:VAF:C	0/0:21:64:24:0.375:DV
contig_596	332922	.	A	C	0.4	refCall	.	GT:GQ:DP:AD:VAF:C	./.:11:52:25:0.480769:DV
contig_596	332972	.	T	C	0.1	refCall	.	GT:GQ:DP:AD:VAF:C	./.:19:63:0:0:DV
contig_596	332978	.	G	A	0.1	refCall	.	GT:GQ:DP:AD:VAF:C	./.:19:74:18:0.243243:DV
contig_596	333013	.	A	T	0	refCall	.	GT:GQ:DP:AD:VAF:C	0/0:27:84:19:0.22619:DV
contig_596	333037	.	C	T	2.4	refCall	.	GT:GQ:DP:AD:VAF:C	./.:4:73:39:0.534247:DV
contig_596	333063	.	G	A	0.8	refCall	.	GT:GQ:DP:AD:VAF:C	./.:8:85:24:0.282353:DV
contig_596	333070	.	AG	A	0.2	refCall	.	GT:GQ:DP:AD:VAF:C	./.:14:85:22:0.258824:DV
contig_596	333151	.	TATTAA	T	0.3	refCall	.	GT:GQ:DP:AD:VAF:C	./.:12:91:27:0.296703:DV
contig_596	333177	.	A	T	22.3	PASS	.	GT:GQ:DP:AD:VAF:C	0/1:8:92:48:0.521739:DV
contig_596	333232	.	CGAT	C	0.3	refCall	.	GT:GQ:DP:AD:VAF:C	./.:12:82:17:0.207317:DV
contig_596	333257	.	A	C	0.2	refCall	.	GT:GQ:DP:AD:VAF:C	./.:14:73:17:0.232877:DV
contig_596	333260	.	C	CGAT	3.3	PASS	.	GT:GQ:DP:AD:VAF:C:PS	1|0:3:74:16:0.216216:DV:2851
contig_596	333315	.	A	G	0.1	refCall	.	GT:GQ:DP:AD:VAF:C	./.:17:60:16:0.266667:DV
contig_596	333448	.	C	T	16	PASS	.	GT:GQ:DP:AD:VAF:C	0/1:16:89:35:0.393:P
contig_596	333460	.	C	CGAT	1.4	refCall	.	GT:GQ:DP:AD:VAF:C	./.:6:95:22:0.231579:DV
contig_596	333519	.	TTTCTCTGTCTCTC	T	22.7	PASS	.	GT:GQ:DP:AD:VAF:C:PS	1|0:8:90:22:0.244444:DV:2851
contig_596	333737	.	T	C	3.1	PASS	.	GT:GQ:DP:AD:VAF:C	0/1:3:119:32:0.268908:DV
contig_596	333744	.	GTC	G	5.4	PASS	.	GT:GQ:DP:AD:VAF:C:PS	0|1:3:117:48:0.410256:DV:2851
contig_596	333760	.	T	G	12	PASS	.	GT:GQ:DP:AD:VAF:C	0/1:12:122:46:0.377049:DV
contig_596	333863	.	G	A	13	PASS	.	GT:GQ:DP:AD:VAF:C	0/1:13:115:30:0.26087:DV
contig_596	333866	.	TA	T	3.5	PASS	.	GT:GQ:DP:AD:VAF:C:PS	1|0:3:135:30:0.222222:DV:2851
contig_596	333869	.	C	CT	0.7	refCall	.	GT:GQ:DP:AD:VAF:C	./.:8:134:26:0.19403:DV
contig_596	333878	.	C	T	13.1	PASS	.	GT:GQ:DP:AD:VAF:C	0/1:12:95:38:0.4:DV
contig_596	334003	.	TTCTC	T	4.8	PASS	.	GT:GQ:DP:AD:VAF:C:PS	1|0:5:134:20:0.149254:DV:2851
contig_596	334019	.	A	C	0.5	refCall	.	GT:GQ:DP:AD:VAF:C	./.:10:124:30:0.241935:DV
contig_596	334103	.	T	A	18	PASS	.	GT:GQ:DP:AD:VAF:C:PS	1|0:18:125:50:0.4:P:2851
contig_596	334121	.	C	CAAACTGTCA	13	PASS	.	GT:GQ:DP:AD:VAF:C:PS	0|1:13:125:36:0.288:P:2851
contig_596	334745	.	A	G	0.7	refCall	.	GT:GQ:DP:AD:VAF:C	./.:9:147:48:0.326531:DV
contig_596	334983	.	T	TTA	0.2	refCall	.	GT:GQ:DP:AD:VAF:C	./.:14:152:19:0.125:DV
contig_596	334999	.	TA	T	14.4	PASS	.	GT:GQ:DP:AD:VAF:C:PS	0|1:6:154:107:0.694805:DV:2851
contig_596	335000	.	A	AAGACAAC	10	PASS	.	GT:GQ:DP:AD:VAF:C:PS	1|0:9:49:37:0.755102:DV:2851
contig_596	335130	.	CAT	C	6.8	PASS	.	GT:GQ:DP:AD:VAF:C:PS	1|0:7:165:40:0.242424:DV:2851
contig_596	335274	.	A	C	0.1	refCall	.	GT:GQ:DP:AD:VAF:C	./.:17:168:43:0.255952:DV
contig_596	335277	.	C	T	0.5	refCall	.	GT:GQ:DP:AD:VAF:C	./.:10:165:51:0.309091:DV
contig_596	335407	.	T	C	38.4	PASS	.	GT:GQ:DP:AD:VAF:C:PS	0|1:18:174:119:0.683908:DV:2851
contig_596	335510	.	C	T	2.2	refCall	.	GT:GQ:DP:AD:VAF:C	./.:4:174:47:0.270115:DV
contig_596	335515	.	C	T	17	PASS	.	GT:GQ:DP:AD:VAF:C	0/1:17:125:100:0.8:P
contig_596	335633	.	G	A	30.4	PASS	.	GT:GQ:DP:AD:VAF:C	0/1:5:174:126:0.724138:DV
contig_596	335807	.	C	T	0.2	refCall	.	GT:GQ:DP:AD:VAF:C	./.:14:175:47:0.268571:DV
contig_596	335997	.	C	T	0.1	refCall	.	GT:GQ:DP:AD:VAF:C	./.:18:168:45:0.267857:DV
contig_596	336036	.	T	C	5.3	PASS	.	GT:GQ:DP:AD:VAF:C	0/1:5:160:34:0.2125:DV
contig_596	336149	.	T	A	4.6	PASS	.	GT:GQ:DP:AD:VAF:C	0/1:5:168:48:0.285714:DV
contig_596	336353	.	A	G	15.1	PASS	.	GT:GQ:DP:AD:VAF:C	0/1:15:165:58:0.351515:DV
contig_596	336369	.	GTAAAA	G	5.9	PASS	.	GT:GQ:DP:AD:VAF:C:PS	1|0:6:161:43:0.267081:DV:2851
contig_596	337026	.	C	T	16	PASS	.	GT:GQ:DP:AD:VAF:C:PS	1|0:16:125:58:0.464:P:2851
contig_596	337264	.	C	T	16	PASS	.	GT:GQ:DP:AD:VAF:C	0/1:16:125:56:0.448:P
contig_596	337470	.	C	T	14.6	PASS	.	GT:GQ:DP:AD:VAF:C	0/1:12:165:77:0.466667:DV
contig_596	337492	.	G	A	10.4	PASS	.	GT:GQ:DP:AD:VAF:C	0/1:10:167:82:0.491018:DV
contig_596	337571	.	C	T	13	PASS	.	GT:GQ:DP:AD:VAF:C	0/1:12:163:61:0.374233:DV
contig_596	337657	.	A	C	9.4	PASS	.	GT:GQ:DP:AD:VAF:C	0/1:9:155:50:0.322581:DV
contig_596	337681	.	A	G	7.9	PASS	.	GT:GQ:DP:AD:VAF:C	0/1:8:157:54:0.343949:DV
contig_596	337798	.	C	T	3.1	PASS	.	GT:GQ:DP:AD:VAF:C	0/1:3:146:51:0.349315:DV
contig_596	337925	.	C	T	1.1	refCall	.	GT:GQ:DP:AD:VAF:C	./.:7:142:50:0.352113:DV
contig_596	338057	.	A	T	3.6	PASS	.	GT:GQ:DP:AD:VAF:C	0/1:4:143:50:0.34965:DV
contig_596	338284	.	T	A	6.6	PASS	.	GT:GQ:DP:AD:VAF:C	0/1:7:133:48:0.360902:DV
contig_596	338510	.	G	C	3.9	PASS	.	GT:GQ:DP:AD:VAF:C	0/1:4:122:41:0.336066:DV
contig_596	338760	.	T	A	0.3	refCall	.	GT:GQ:DP:AD:VAF:C	./.:12:115:37:0.321739:DV
contig_596	338965	.	C	T	0.6	refCall	.	GT:GQ:DP:AD:VAF:C	./.:9:116:42:0.362069:DV
contig_596	339020	.	A	T	0.5	refCall	.	GT:GQ:DP:AD:VAF:C	./.:10:112:38:0.339286:DV
contig_596	339296	.	G	A	5.8	PASS	.	GT:GQ:DP:AD:VAF:C	0/1:6:109:40:0.366972:DV
contig_596	339612	.	A	T	4.3	PASS	.	GT:GQ:DP:AD:VAF:C	0/1:4:79:28:0.35443:DV
contig_596	339622	.	C	T	7.5	PASS	.	GT:GQ:DP:AD:VAF:C	0/1:7:92:35:0.380435:DV
contig_596	339893	.	A	G	18.9	PASS	.	GT:GQ:DP:AD:VAF:C	0/1:14:84:41:0.488095:DV
contig_596	339928	.	G	C	10.8	PASS	.	GT:GQ:DP:AD:VAF:C	0/1:10:74:29:0.391892:DV
contig_596	340056	.	C	T	21.6	PASS	.	GT:GQ:DP:AD:VAF:C	0/1:6:78:45:0.576923:DV
contig_596	340183	.	C	T	13.7	PASS	.	GT:GQ:DP:AD:VAF:C	0/1:14:69:25:0.362319:DV
contig_596	340292	.	GCTCTTCCTT	G	0.4	refCall	.	GT:GQ:DP:AD:VAF:C	./.:10:67:20:0.298507:DV
contig_596	340472	.	T	C	0.1	refCall	.	GT:GQ:DP:AD:VAF:C	./.:18:64:18:0.28125:DV
contig_596	341071	.	C	A	0.2	refCall	.	GT:GQ:DP:AD:VAF:C	./.:15:54:12:0.222222:DV
contig_596	341232	.	C	T	0	refCall	.	GT:GQ:DP:AD:VAF:C	0/0:26:59:14:0.237288:DV
contig_596	341237	.	T	C	0	refCall	.	GT:GQ:DP:AD:VAF:C	0/0:25:59:12:0.20339:DV
contig_596	341240	.	T	A	0	refCall	.	GT:GQ:DP:AD:VAF:C	0/0:24:46:10:0.217391:DV
contig_596	341241	.	T	A	0	refCall	.	GT:GQ:DP:AD:VAF:C	0/0:25:58:12:0.206897:DV
contig_596	341242	.	T	G	0	refCall	.	GT:GQ:DP:AD:VAF:C	0/0:27:58:12:0.206897:DV
contig_596	341257	.	T	TAA	0	refCall	.	GT:GQ:DP:AD:VAF:C	0/0:32:59:12:0.20339:DV
contig_596	341298	.	T	TAA	0	refCall	.	GT:GQ:DP:AD:VAF:C	0/0:32:60:13:0.216667:DV
contig_596	341472	.	T	A	0	refCall	.	GT:GQ:DP:AD:VAF:C	0/0:33:58:11:0.189655:DV
contig_596	341621	.	T	C	0	refCall	.	GT:GQ:DP:AD:VAF:C	0/0:38:65:11:0.169231:DV
contig_596	341627	.	T	C	0	refCall	.	GT:GQ:DP:AD:VAF:C	0/0:35:64:12:0.1875:DV
contig_596	341645	.	T	C	0	refCall	.	GT:GQ:DP:AD:VAF:C	0/0:35:66:12:0.181818:DV
contig_596	341656	.	T	C	0	refCall	.	GT:GQ:DP:AD:VAF:C	0/0:35:66:12:0.181818:DV
contig_596	341690	.	C	T	0	refCall	.	GT:GQ:DP:AD:VAF:C	0/0:35:66:13:0.19697:DV
contig_596	341698	.	A	T	0	refCall	.	GT:GQ:DP:AD:VAF:C	0/0:34:65:11:0.169231:DV
contig_596	341709	.	A	T	0	refCall	.	GT:GQ:DP:AD:VAF:C	0/0:35:66:12:0.181818:DV
contig_596	341735	.	C	T	0	refCall	.	GT:GQ:DP:AD:VAF:C	0/0:35:65:12:0.184615:DV
contig_596	341740	.	C	A	0	refCall	.	GT:GQ:DP:AD:VAF:C	0/0:38:66:12:0.181818:DV
contig_596	341741	.	G	C	0	refCall	.	GT:GQ:DP:AD:VAF:C	0/0:38:66:12:0.181818:DV
contig_596	341744	.	CGAAGT	C	0	refCall	.	GT:GQ:DP:AD:VAF:C	0/0:26:66:12:0.181818:DV
contig_596	341772	.	T	C	0	refCall	.	GT:GQ:DP:AD:VAF:C	0/0:38:67:11:0.164179:DV
contig_596	341775	.	T	TC	0	refCall	.	GT:GQ:DP:AD:VAF:C	0/0:38:67:12:0.179104:DV
contig_596	341802	.	T	TATA	0	refCall	.	GT:GQ:DP:AD:VAF:C	0/0:27:67:11:0.164179:DV
contig_596	341803	.	G	T	0	refCall	.	GT:GQ:DP:AD:VAF:C	0/0:35:66:13:0.19697:DV
contig_596	341853	.	C	T	0	refCall	.	GT:GQ:DP:AD:VAF:C	0/0:33:68:12:0.176471:DV
contig_596	341881	.	A	T	0	refCall	.	GT:GQ:DP:AD:VAF:C	0/0:35:68:11:0.161765:DV
contig_596	341884	.	A	AAGCATATAAT	0	refCall	.	GT:GQ:DP:AD:VAF:C	0/0:23:68:9:0.132353:DV
contig_596	341892	.	A	G	0	refCall	.	GT:GQ:DP:AD:VAF:C	0/0:36:67:11:0.164179:DV
contig_596	341895	.	C	G	0	refCall	.	GT:GQ:DP:AD:VAF:C	0/0:36:65:11:0.169231:DV
contig_596	341911	.	C	T	0	refCall	.	GT:GQ:DP:AD:VAF:C	0/0:36:65:12:0.184615:DV
contig_596	341915	.	A	T	0	refCall	.	GT:GQ:DP:AD:VAF:C	0/0:36:66:10:0.151515:DV
contig_596	341927	.	A	G	0	refCall	.	GT:GQ:DP:AD:VAF:C	0/0:36:67:10:0.149254:DV
contig_596	342013	.	T	TCATCAGTCACG	0.1	refCall	.	GT:GQ:DP:AD:VAF:C	./.:19:65:10:0.153846:DV
contig_596	342088	.	A	G	16.3	PASS	.	GT:GQ:DP:AD:VAF:C:PS	0|1:16:66:23:0.348485:DV:2851
contig_596	343800	.	T	G	16	PASS	.	GT:GQ:DP:AD:VAF:C:PS	0|1:16:68:24:0.353:P:2851
contig_596	347753	.	G	A	17	PASS	.	GT:GQ:DP:AD:VAF:C:PS	0|1:17:56:25:0.446:P:2851
contig_596	350440	.	A	G	20	PASS	.	GT:GQ:DP:AD:VAF:C:PS	0|1:20:60:25:0.417:P:2851
contig_596	352859	.	CAA	C	10.8	PASS	.	GT:GQ:DP:AD:VAF:C	1/1:10:44:7:0.159091:DV
contig_596	353118	.	TATA	T	5.1	PASS	.	GT:GQ:DP:AD:VAF:C:PS	1|0:5:41:11:0.268293:DV:2851
contig_596	354151	.	T	C	4.5	PASS	.	GT:GQ:DP:AD:VAF:C:PS	0|1:4:37:11:0.297297:DV:2851
contig_596	354196	.	GTA	G	36.3	PASS	.	GT:GQ:DP:AD:VAF:C:PS	1|0:36:42:18:0.428571:DV:2851
contig_596	354579	.	TA	T	0	refCall	.	GT:GQ:DP:AD:VAF:C	0/0:28:48:12:0.25:DV
contig_596	355336	.	T	TG	7.1	PASS	.	GT:GQ:DP:AD:VAF:C:PS	1|0:7:23:14:0.608696:DV:2851
contig_596	355627	.	A	G	43.8	PASS	.	GT:GQ:DP:AD:VAF:C	1/1:44:31:29:0.935484:DV
contig_596	355629	.	A	G	46.8	PASS	.	GT:GQ:DP:AD:VAF:C	1/1:47:30:29:0.966667:DV
contig_596	355630	.	T	A	46.2	PASS	.	GT:GQ:DP:AD:VAF:C	1/1:46:29:29:1:DV
contig_596	356495	.	A	T	1	refCall	.	GT:GQ:DP:AD:VAF:C	./.:7:30:8:0.266667:DV
contig_596	356499	.	AT	A	0.1	refCall	.	GT:GQ:DP:AD:VAF:C	./.:15:29:7:0.241379:DV
contig_596	356503	.	A	T	3	refCall	.	GT:GQ:DP:AD:VAF:C	./.:3:31:8:0.258065:DV
contig_596	356508	.	T	C	0.1	refCall	.	GT:GQ:DP:AD:VAF:C	./.:15:29:6:0.206897:DV
contig_596	356520	.	T	C	18	PASS	.	GT:GQ:DP:AD:VAF:C:PS	0|1:18:31:10:0.322581:DV:2851
contig_596	356523	.	A	T	9.7	PASS	.	GT:GQ:DP:AD:VAF:C:PS	0|1:10:31:10:0.322581:DV:2851
contig_596	357374	.	C	T	18	PASS	.	GT:GQ:DP:AD:VAF:C:PS	0|1:18:37:14:0.378:P:2851
contig_596	358761	.	CTTATTTTT	C	34.7	PASS	.	GT:GQ:DP:AD:VAF:C:PS	1|0:35:47:17:0.361702:DV:2851
contig_596	359984	.	CA	C	0	refCall	.	GT:GQ:DP:AD:VAF:C	0/0:25:47:12:0.255319:DV
contig_596	360022	.	T	C	28.8	PASS	.	GT:GQ:DP:AD:VAF:C:PS	1|0:29:48:19:0.395833:DV:2851
contig_596	360032	.	A	T	24.5	PASS	.	GT:GQ:DP:AD:VAF:C:PS	1|0:24:47:19:0.404255:DV:2851
contig_596	360070	.	TA	T	31.6	PASS	.	GT:GQ:DP:AD:VAF:C:PS	0|1:4:45:22:0.488889:DV:2851
contig_596	360073	.	AG	A	12.8	PASS	.	GT:GQ:DP:AD:VAF:C:PS	1|0:13:41:9:0.219512:DV:2851
contig_596	360333	.	GA	G	2.9	refCall	.	GT:GQ:DP:AD:VAF:C	./.:3:47:17:0.361702:DV
contig_596	360455	.	T	C	18	PASS	.	GT:GQ:DP:AD:VAF:C:PS	1|0:18:47:18:0.383:P:2851
contig_596	365015	.	A	G	0.2	refCall	.	GT:GQ:DP:AD:VAF:C	./.:14:46:20:0.434783:DV
contig_596	365064	.	T	A	0	refCall	.	GT:GQ:DP:AD:VAF:C	0/0:27:41:25:0.609756:DV
contig_596	365066	.	C	A	0.7	refCall	.	GT:GQ:DP:AD:VAF:C	./.:8:36:34:0.944444:DV
contig_596	365071	.	TA	T	8.7	PASS	.	GT:GQ:DP:AD:VAF:C	1/1:9:40:31:0.775:DV
contig_596	365077	.	A	G	12.3	PASS	.	GT:GQ:DP:AD:VAF:C	1/1:12:40:31:0.775:DV
contig_596	365087	.	A	AC	0.1	refCall	.	GT:GQ:DP:AD:VAF:C	./.:16:41:11:0.268293:DV
contig_596	365109	.	T	C	9.1	PASS	.	GT:GQ:DP:AD:VAF:C	1/1:9:39:27:0.692308:DV
contig_596	365111	.	T	C	12.5	PASS	.	GT:GQ:DP:AD:VAF:C	1/1:12:38:32:0.842105:DV
contig_596	365119	.	A	ATT	4.4	PASS	.	GT:GQ:DP:AD:VAF:C	1/1:4:40:26:0.65:DV
contig_596	365121	.	A	ATG	0.1	refCall	.	GT:GQ:DP:AD:VAF:C	./.:15:40:22:0.55:DV
contig_596	365122	.	A	C	0.1	refCall	.	GT:GQ:DP:AD:VAF:C	./.:19:40:24:0.6:DV
contig_596	365124	.	A	T	0	refCall	.	GT:GQ:DP:AD:VAF:C	0/0:27:40:11:0.275:DV
contig_596	365125	.	A	G	0.4	refCall	.	GT:GQ:DP:AD:VAF:C	./.:11:40:28:0.7:DV
contig_596	365127	.	A	ATAC	0.4	refCall	.	GT:GQ:DP:AD:VAF:C	./.:10:35:24:0.685714:DV
contig_596	365129	.	A	C	0.2	refCall	.	GT:GQ:DP:AD:VAF:C	./.:14:42:31:0.738095:DV
contig_596	365185	.	A	G	0	refCall	.	GT:GQ:DP:AD:VAF:C	0/0:34:41:17:0.414634:DV
contig_596	365187	.	A	G	0	refCall	.	GT:GQ:DP:AD:VAF:C	0/0:35:44:17:0.386364:DV
contig_596	365190	.	T	TGCTTGC	0	refCall	.	GT:GQ:DP:AD:VAF:C	0/0:43:44:11:0.25:DV
contig_596	365196	.	T	A	0	refCall	.	GT:GQ:DP:AD:VAF:C	0/0:30:44:10:0.227273:DV
contig_596	365201	.	AT	A	0	refCall	.	GT:GQ:DP:AD:VAF:C	0/0:44:45:13:0.288889:DV
contig_596	365202	.	T	G	0	refCall	.	GT:GQ:DP:AD:VAF:C	0/0:34:33:9:0.272727:DV
contig_596	367596	.	TC	T	4.9	PASS	.	GT:GQ:DP:AD:VAF:C:PS	1|0:2:48:9:0.1875:DV:2851
contig_596	368413	.	AGTGTGTGTGTGTGTGTGT	A	7.8	PASS	.	GT:GQ:DP:AD:VAF:C:PS	1|0:7:59:11:0.186441:DV:2851
contig_596	370884	.	A	G	19	PASS	.	GT:GQ:DP:AD:VAF:C:PS	1|0:19:68:33:0.485:P:2851
contig_596	370966	.	C	G	20	PASS	.	GT:GQ:DP:AD:VAF:C:PS	0|1:20:67:32:0.478:P:2851
contig_596	371181	.	C	T	42.1	PASS	.	GT:GQ:DP:AD:VAF:C:PS	1|0:42:71:34:0.478873:DV:2851
contig_596	371460	.	CAT	C	11	PASS	.	GT:GQ:DP:AD:VAF:C:PS	0|1:11:59:21:0.356:P:2851
contig_596	372626	.	A	C	20	PASS	.	GT:GQ:DP:AD:VAF:C:PS	1|0:20:54:25:0.463:P:2851
contig_596	374300	.	TTA	T	4.1	PASS	.	GT:GQ:DP:AD:VAF:C:PS	1|0:4:54:17:0.314815:DV:2851
contig_596	375964	.	AT	A	12.5	PASS	.	GT:GQ:DP:AD:VAF:C:PS	1|0:12:48:15:0.3125:DV:2851
contig_596	376019	.	A	G	17	PASS	.	GT:GQ:DP:AD:VAF:C:PS	1|0:17:47:18:0.383:P:2851
contig_596	376088	.	AT	A	11.7	PASS	.	GT:GQ:DP:AD:VAF:C	1/1:11:46:39:0.847826:DV
contig_596	376749	.	ATTT	A	26.1	PASS	.	GT:GQ:DP:AD:VAF:C	1/1:26:46:20:0.434783:DV
contig_596	378855	.	TATTA	T	12	PASS	.	GT:GQ:DP:AD:VAF:C:PS	1|0:12:45:18:0.4:P:2851
contig_596	379888	.	T	C	20	PASS	.	GT:GQ:DP:AD:VAF:C:PS	1|0:20:55:23:0.418:P:2851
contig_596	380034	.	G	A	19	PASS	.	GT:GQ:DP:AD:VAF:C:PS	1|0:19:58:28:0.483:P:2851
contig_596	380409	.	A	T	19	PASS	.	GT:GQ:DP:AD:VAF:C:PS	0|1:19:54:24:0.444:P:2851
contig_596	380834	.	C	CAT	9.3	PASS	.	GT:GQ:DP:AD:VAF:C:PS	1|0:9:55:8:0.145455:DV:2851
contig_596	381318	.	A	G	20	PASS	.	GT:GQ:DP:AD:VAF:C:PS	1|0:20:58:27:0.466:P:2851
contig_596	382305	.	A	G	20	PASS	.	GT:GQ:DP:AD:VAF:C:PS	0|1:20:68:32:0.471:P:2851
contig_596	383463	.	A	G	56.9	PASS	.	GT:GQ:DP:AD:VAF:C:PS	0|1:55:59:27:0.457627:DV:2851
contig_596	385054	.	A	G	23	PASS	.	GT:GQ:DP:AD:VAF:C:PS	1|0:23:61:26:0.426:P:2851
contig_596	385428	.	CATATATATAT	C,CAT	24.1	PASS	.	GT:GQ:DP:AD:VAF:C:PS	0|2:9:53:13,7:0.245283,0.132075:DV:2851
contig_596	386292	.	G	A	20	PASS	.	GT:GQ:DP:AD:VAF:C:PS	1|0:20:67:31:0.463:P:2851
contig_596	388340	.	G	A	18	PASS	.	GT:GQ:DP:AD:VAF:C:PS	1|0:18:70:32:0.457:P:2851
contig_596	388533	.	TAATATATTCTTCA	T	65.4	PASS	.	GT:GQ:DP:AD:VAF:C:PS	1|0:61:67:26:0.38806:DV:2851
contig_596	389751	.	ACG	A	28.2	PASS	.	GT:GQ:DP:AD:VAF:C:PS	1|0:28:59:26:0.440678:DV:2851
contig_596	389752	.	C	CG	52.4	PASS	.	GT:GQ:DP:AD:VAF:C:PS	0|1:35:32:24:0.75:DV:2851
contig_596	390963	.	C	T	16	PASS	.	GT:GQ:DP:AD:VAF:C:PS	1|0:16:56:22:0.393:P:2851
contig_596	391515	.	C	A	18	PASS	.	GT:GQ:DP:AD:VAF:C:PS	0|1:18:59:31:0.525:P:2851
contig_596	392957	.	T	G	18	PASS	.	GT:GQ:DP:AD:VAF:C:PS	1|0:18:60:22:0.367:P:2851
contig_596	393221	.	T	C	20	PASS	.	GT:GQ:DP:AD:VAF:C:PS	1|0:20:57:24:0.421:P:2851
contig_596	394149	.	T	C	18	PASS	.	GT:GQ:DP:AD:VAF:C:PS	1|0:18:58:29:0.5:P:2851
contig_596	394218	.	A	G	19	PASS	.	GT:GQ:DP:AD:VAF:C:PS	1|0:19:59:28:0.475:P:2851
contig_596	394555	.	G	A	21	PASS	.	GT:GQ:DP:AD:VAF:C:PS	1|0:21:60:29:0.483:P:2851
contig_596	396034	.	AAT	A	15.2	PASS	.	GT:GQ:DP:AD:VAF:C:PS	0|1:15:41:9:0.219512:DV:2851
contig_596	396035	.	AT	A	2.4	refCall	.	GT:GQ:DP:AD:VAF:C	./.:4:31:7:0.225806:DV
contig_596	396198	.	GATATATAT	G	14.2	PASS	.	GT:GQ:DP:AD:VAF:C:PS	1|0:14:42:11:0.261905:DV:2851
contig_596	396578	.	C	T	18	PASS	.	GT:GQ:DP:AD:VAF:C:PS	1|0:18:48:19:0.396:P:2851
contig_596	397111	.	A	T	18	PASS	.	GT:GQ:DP:AD:VAF:C:PS	1|0:18:48:18:0.375:P:2851
contig_596	397518	.	G	A	21	PASS	.	GT:GQ:DP:AD:VAF:C:PS	1|0:21:53:25:0.472:P:2851
contig_596	397579	.	TCACAC	T,TACAC	46.3	PASS	.	GT:GQ:DP:AD:VAF:C:PS	1|2:22:52:14,15:0.269231,0.288462:DV:2851
contig_596	398165	.	A	G	18	PASS	.	GT:GQ:DP:AD:VAF:C:PS	1|0:18:54:22:0.407:P:2851
contig_596	398264	.	A	G	16	PASS	.	GT:GQ:DP:AD:VAF:C:PS	1|0:16:54:19:0.352:P:2851
contig_596	398450	.	TACTA	T	12	PASS	.	GT:GQ:DP:AD:VAF:C:PS	1|0:12:54:17:0.315:P:2851
contig_596	398462	.	T	C	58.8	PASS	.	GT:GQ:DP:AD:VAF:C:PS	1|0:59:52:18:0.346154:DV:2851
contig_596	398873	.	C	T	17	PASS	.	GT:GQ:DP:AD:VAF:C:PS	1|0:17:36:15:0.417:P:2851
contig_596	399044	.	T	TTA	2.1	refCall	.	GT:GQ:DP:AD:VAF:C	./.:4:30:4:0.133333:DV
contig_596	399094	.	A	T	0.1	refCall	.	GT:GQ:DP:AD:VAF:C	./.:18:25:7:0.28:DV
contig_596	399100	.	A	AT	5	PASS	.	GT:GQ:DP:AD:VAF:C:PS	1|0:5:22:17:0.772727:DV:2851
contig_596	399141	.	AT	A	0.4	refCall	.	GT:GQ:DP:AD:VAF:C	./.:10:28:15:0.535714:DV
contig_596	399144	.	T	A	0.2	refCall	.	GT:GQ:DP:AD:VAF:C	./.:13:24:15:0.625:DV
contig_596	399147	.	A	G	0.2	refCall	.	GT:GQ:DP:AD:VAF:C	./.:14:27:13:0.481481:DV
contig_596	399176	.	TAC	T	0.9	refCall	.	GT:GQ:DP:AD:VAF:C	./.:7:29:9:0.310345:DV
contig_596	399181	.	A	T	0.4	refCall	.	GT:GQ:DP:AD:VAF:C	./.:10:23:5:0.217391:DV
contig_596	399188	.	T	C	0.2	refCall	.	GT:GQ:DP:AD:VAF:C	./.:13:26:5:0.192308:DV
contig_596	399190	.	T	A	0.4	refCall	.	GT:GQ:DP:AD:VAF:C	./.:10:27:4:0.148148:DV
contig_596	399195	.	A	G	1.8	refCall	.	GT:GQ:DP:AD:VAF:C	./.:5:27:5:0.185185:DV
contig_596	399278	.	C	A	24.3	PASS	.	GT:GQ:DP:AD:VAF:C:PS	0|1:4:16:14:0.875:DV:2851
contig_596	399730	.	G	A	58.9	PASS	.	GT:GQ:DP:AD:VAF:C:PS	1|0:59:45:18:0.4:DV:2851
contig_596	401341	.	C	T	16	PASS	.	GT:GQ:DP:AD:VAF:C:PS	1|0:16:41:10:0.244:P:2851
contig_596	401365	.	G	A	21	PASS	.	GT:GQ:DP:AD:VAF:C:PS	1|0:21:51:20:0.392:P:2851
contig_596	402342	.	A	G	1.8	refCall	.	GT:GQ:DP:AD:VAF:C	./.:5:37:7:0.189189:DV
contig_596	402344	.	A	G	0.8	refCall	.	GT:GQ:DP:AD:VAF:C	./.:8:37:17:0.459459:DV
contig_596	403500	.	CA	C	0	refCall	.	GT:GQ:DP:AD:VAF:C	0/0:28:61:8:0.131148:DV
contig_596	403519	.	G	A	18	PASS	.	GT:GQ:DP:AD:VAF:C:PS	1|0:18:58:20:0.345:P:2851
contig_596	403927	.	T	A	28.5	PASS	.	GT:GQ:DP:AD:VAF:C:PS	1|0:27:72:27:0.375:DV:2851
contig_596	403928	.	A	C	42.2	PASS	.	GT:GQ:DP:AD:VAF:C:PS	1|0:37:72:27:0.375:DV:2851
contig_596	403929	.	TC	T	21.2	PASS	.	GT:GQ:DP:AD:VAF:C:PS	0|1:20:71:42:0.591549:DV:2851
contig_596	403943	.	C	T	10.6	PASS	.	GT:GQ:DP:AD:VAF:C	0/1:10:68:31:0.455882:DV
contig_596	404323	.	C	A	17	PASS	.	GT:GQ:DP:AD:VAF:C:PS	1|0:17:79:31:0.392:P:2851
contig_596	404753	.	C	T	21	PASS	.	GT:GQ:DP:AD:VAF:C:PS	1|0:21:77:31:0.403:P:2851
contig_596	405266	.	C	T	47.1	PASS	.	GT:GQ:DP:AD:VAF:C:PS	1|0:47:61:22:0.360656:DV:2851
contig_596	405738	.	T	C	18	PASS	.	GT:GQ:DP:AD:VAF:C:PS	1|0:18:63:24:0.381:P:2851
contig_596	405879	.	AAAAAT	A	1.4	refCall	.	GT:GQ:DP:AD:VAF:C	./.:6:65:16:0.246154:DV
contig_596	405886	.	TAAAAC	T	1.3	refCall	.	GT:GQ:DP:AD:VAF:C	./.:6:67:18:0.268657:DV
contig_596	405891	.	C	T	0	refCall	.	GT:GQ:DP:AD:VAF:C	0/0:36:49:11:0.22449:DV
contig_596	405902	.	G	A	21	PASS	.	GT:GQ:DP:AD:VAF:C:PS	0|1:21:62:32:0.516:P:2851
contig_596	406127	.	AG	A	13	PASS	.	GT:GQ:DP:AD:VAF:C:PS	1|0:13:64:24:0.375:P:2851
contig_596	406186	.	T	C	19	PASS	.	GT:GQ:DP:AD:VAF:C:PS	1|0:19:67:26:0.388:P:2851
contig_596	406730	.	A	T	16	PASS	.	GT:GQ:DP:AD:VAF:C:PS	1|0:16:78:34:0.436:P:2851
contig_596	407242	.	AATTGT	A	62.6	PASS	.	GT:GQ:DP:AD:VAF:C:PS	0|1:49:79:39:0.493671:DV:2851
contig_596	407247	.	T	TG	42.6	PASS	.	GT:GQ:DP:AD:VAF:C:PS	1|0:24:36:32:0.888889:DV:2851
contig_596	407951	.	G	A	24	PASS	.	GT:GQ:DP:AD:VAF:C:PS	1|0:24:66:25:0.379:P:2851
contig_596	408149	.	T	C	17	PASS	.	GT:GQ:DP:AD:VAF:C:PS	1|0:17:73:25:0.342:P:2851
contig_596	409725	.	G	T	18	PASS	.	GT:GQ:DP:AD:VAF:C:PS	1|0:18:59:29:0.492:P:2851
contig_596	409954	.	G	A	99	PASS	.	GT:GQ:DP:AD:VAF:C:PS	0|1:99:59:30:0.508475:DV:2851
contig_596	409962	.	T	C	59.3	PASS	.	GT:GQ:DP:AD:VAF:C:PS	1|0:59:57:24:0.421053:DV:2851
contig_596	410014	.	A	G	20	PASS	.	GT:GQ:DP:AD:VAF:C:PS	1|0:20:60:26:0.433:P:2851
contig_596	410512	.	C	T	16	PASS	.	GT:GQ:DP:AD:VAF:C:PS	1|0:16:56:26:0.464:P:2851
contig_596	410547	.	C	T	20	PASS	.	GT:GQ:DP:AD:VAF:C:PS	1|0:20:54:24:0.444:P:2851
contig_596	410641	.	G	A	23	PASS	.	GT:GQ:DP:AD:VAF:C:PS	1|0:23:52:25:0.481:P:2851
contig_596	410775	.	G	A	25	PASS	.	GT:GQ:DP:AD:VAF:C:PS	1|0:25:54:23:0.426:P:2851
contig_596	411246	.	T	C	19	PASS	.	GT:GQ:DP:AD:VAF:C:PS	1|0:19:49:16:0.327:P:2851
contig_596	411641	.	C	T	19	PASS	.	GT:GQ:DP:AD:VAF:C:PS	1|0:19:56:21:0.375:P:2851
contig_596	411694	.	G	A	20	PASS	.	GT:GQ:DP:AD:VAF:C:PS	1|0:20:59:21:0.356:P:2851
contig_596	412002	.	A	G	17	PASS	.	GT:GQ:DP:AD:VAF:C:PS	1|0:17:57:19:0.333:P:2851
contig_596	413035	.	T	TA	1.6	refCall	.	GT:GQ:DP:AD:VAF:C	./.:5:55:9:0.163636:DV
contig_596	414384	.	G	A	43.2	PASS	.	GT:GQ:DP:AD:VAF:C:PS	1|0:43:55:17:0.309091:DV:2851
contig_596	417630	.	A	G	19	PASS	.	GT:GQ:DP:AD:VAF:C:PS	1|0:19:65:26:0.4:P:2851
contig_596	417648	.	A	T	19	PASS	.	GT:GQ:DP:AD:VAF:C:PS	1|0:19:65:26:0.4:P:2851
contig_596	417742	.	C	T	22	PASS	.	GT:GQ:DP:AD:VAF:C:PS	1|0:22:57:21:0.368:P:2851
contig_596	418390	.	T	C	58.7	PASS	.	GT:GQ:DP:AD:VAF:C:PS	1|0:58:50:20:0.4:DV:2851
contig_596	419508	.	T	C	21	PASS	.	GT:GQ:DP:AD:VAF:C:PS	1|0:21:47:24:0.511:P:2851
contig_596	419563	.	C	T	20	PASS	.	GT:GQ:DP:AD:VAF:C:PS	1|0:20:47:23:0.489:P:2851
contig_596	419766	.	A	G	17	PASS	.	GT:GQ:DP:AD:VAF:C:PS	0|1:17:48:23:0.479:P:2851
contig_596	419866	.	A	G	58.1	PASS	.	GT:GQ:DP:AD:VAF:C:PS	0|1:58:49:21:0.428571:DV:2851
contig_596	419922	.	A	G	19	PASS	.	GT:GQ:DP:AD:VAF:C:PS	1|0:19:49:21:0.429:P:2851
contig_596	420022	.	A	G	21	PASS	.	GT:GQ:DP:AD:VAF:C:PS	1|0:21:46:22:0.478:P:2851
contig_596	420097	.	CTA	C	12	PASS	.	GT:GQ:DP:AD:VAF:C:PS	1|0:12:47:15:0.319:P:2851
contig_596	420129	.	A	G	19	PASS	.	GT:GQ:DP:AD:VAF:C:PS	1|0:19:47:21:0.447:P:2851
contig_596	420630	.	T	G	17	PASS	.	GT:GQ:DP:AD:VAF:C:PS	0|1:17:47:22:0.468:P:2851
contig_596	422068	.	G	A	20	PASS	.	GT:GQ:DP:AD:VAF:C:PS	0|1:20:55:25:0.455:P:2851
contig_596	422534	.	G	C	17	PASS	.	GT:GQ:DP:AD:VAF:C:PS	0|1:17:52:22:0.423:P:2851
contig_596	422572	.	A	G	19	PASS	.	GT:GQ:DP:AD:VAF:C:PS	0|1:19:56:25:0.446:P:2851
contig_596	422624	.	TTTATCA	T	12	PASS	.	GT:GQ:DP:AD:VAF:C:PS	1|0:12:57:29:0.509:P:2851
contig_596	422641	.	T	C	19	PASS	.	GT:GQ:DP:AD:VAF:C:PS	0|1:19:59:24:0.407:P:2851
contig_596	422677	.	T	C	17	PASS	.	GT:GQ:DP:AD:VAF:C:PS	0|1:17:59:23:0.39:P:2851
contig_596	422766	.	A	C	20	PASS	.	GT:GQ:DP:AD:VAF:C:PS	0|1:20:57:24:0.421:P:2851
contig_596	425486	.	A	G	69.2	PASS	.	GT:GQ:DP:AD:VAF:C:PS	0|1:69:63:23:0.365079:DV:2851
contig_596	426117	.	CTCGACTGTAGGA	C	58.8	PASS	.	GT:GQ:DP:AD:VAF:C:PS	0|1:58:55:18:0.327273:DV:2851
contig_596	426526	.	G	A	48.7	PASS	.	GT:GQ:DP:AD:VAF:C:PS	0|1:49:52:22:0.423077:DV:2851
contig_596	426531	.	A	G	16	PASS	.	GT:GQ:DP:AD:VAF:C:PS	0|1:16:50:23:0.46:P:2851
contig_596	427402	.	G	C	19	PASS	.	GT:GQ:DP:AD:VAF:C:PS	0|1:19:50:18:0.36:P:2851
contig_596	429032	.	TTATATA	T	14.9	PASS	.	GT:GQ:DP:AD:VAF:C:PS	1|0:15:45:8:0.177778:DV:2851
contig_596	429706	.	AT	A	3.9	PASS	.	GT:GQ:DP:AD:VAF:C:PS	0|1:4:50:10:0.2:DV:2851
contig_596	429843	.	G	A	16	PASS	.	GT:GQ:DP:AD:VAF:C:PS	0|1:16:52:21:0.404:P:2851
contig_596	429990	.	GATATAT	G	40.5	PASS	.	GT:GQ:DP:AD:VAF:C:PS	0|1:41:47:11:0.234043:DV:2851
contig_596	430876	.	CT	C,CTT	58.9	PASS	.	GT:GQ:DP:AD:VAF:C:PS	1|2:30:49:26,17:0.530612,0.346939:DV:2851
contig_596	431010	.	T	TA	7	PASS	.	GT:GQ:DP:AD:VAF:C:PS	1|0:3:51:10:0.196078:DV:2851
contig_596	431011	.	A	T	3.7	PASS	.	GT:GQ:DP:AD:VAF:C:PS	0|1:4:36:7:0.194444:DV:2851
contig_596	431663	.	G	C	19	PASS	.	GT:GQ:DP:AD:VAF:C:PS	0|1:19:48:20:0.417:P:2851
contig_596	431793	.	G	C	17	PASS	.	GT:GQ:DP:AD:VAF:C:PS	0|1:17:49:21:0.429:P:2851
contig_596	432479	.	T	C	1.9	refCall	.	GT:GQ:DP:AD:VAF:C	./.:5:29:8:0.275862:DV
contig_596	432481	.	T	C	12.7	PASS	.	GT:GQ:DP:AD:VAF:C:PS	1|0:13:35:13:0.371429:DV:2851
contig_596	432483	.	T	C	11.1	PASS	.	GT:GQ:DP:AD:VAF:C:PS	1|0:11:39:11:0.282051:DV:2851
contig_596	432615	.	AGAGTC	A	24.1	PASS	.	GT:GQ:DP:AD:VAF:C:PS	1|0:24:38:12:0.315789:DV:2851
contig_596	432620	.	C	CA	19.9	PASS	.	GT:GQ:DP:AD:VAF:C:PS	0|1:15:21:17:0.809524:DV:2851
contig_596	433096	.	T	C	51	PASS	.	GT:GQ:DP:AD:VAF:C:PS	1|0:50:38:17:0.447368:DV:2851
contig_596	433336	.	A	G	53.8	PASS	.	GT:GQ:DP:AD:VAF:C:PS	0|1:54:36:14:0.388889:DV:2851
contig_596	434137	.	TA	T	0.2	refCall	.	GT:GQ:DP:AD:VAF:C	./.:13:43:5:0.116279:DV
contig_596	435012	.	TAATA	TTA,T	31.2	PASS	.	GT:GQ:DP:AD:VAF:C:PS	1|0:10:35:8,7:0.228571,0.2:DV:2851
contig_596	436029	.	T	A	43.7	PASS	.	GT:GQ:DP:AD:VAF:C:PS	0|1:44:47:21:0.446809:DV:2851
contig_596	437820	.	T	G	53.8	PASS	.	GT:GQ:DP:AD:VAF:C:PS	0|1:54:62:19:0.306452:DV:2851
contig_596	438101	.	T	A	54.1	PASS	.	GT:GQ:DP:AD:VAF:C:PS	0|1:54:67:23:0.343284:DV:2851
contig_596	438790	.	G	A	51.7	PASS	.	GT:GQ:DP:AD:VAF:C:PS	0|1:52:56:23:0.410714:DV:2851
contig_596	438836	.	AATAAATGGATAAATGGAT	A	54.2	PASS	.	GT:GQ:DP:AD:VAF:C:PS	0|1:54:59:21:0.355932:DV:2851
contig_596	439260	.	T	C	18	PASS	.	GT:GQ:DP:AD:VAF:C:PS	0|1:18:54:18:0.333:P:2851
contig_596	440150	.	TTATTTATGATTTTATTTCTCTTTTAAACATTAAATCTGAATC	T	45.7	PASS	.	GT:GQ:DP:AD:VAF:C:PS	1|0:40:66:14:0.212121:DV:2851
contig_596	441777	.	C	CAT	0	refCall	.	GT:GQ:DP:AD:VAF:C	0/0:22:50:9:0.18:DV
contig_596	441796	.	TTA	T	0	refCall	.	GT:GQ:DP:AD:VAF:C	0/0:22:49:10:0.204082:DV
contig_596	441803	.	AGTTTACACAT	A	1.9	refCall	.	GT:GQ:DP:AD:VAF:C	./.:4:50:12:0.24:DV
contig_596	441822	.	C	T	29.7	PASS	.	GT:GQ:DP:AD:VAF:C:PS	1|0:30:48:23:0.479167:DV:2851
contig_596	442112	.	G	A	18	PASS	.	GT:GQ:DP:AD:VAF:C:PS	0|1:18:56:25:0.446:P:2851
contig_596	443290	.	TA	T	5	PASS	.	GT:GQ:DP:AD:VAF:C	1/1:5:58:13:0.224138:DV
contig_596	444922	.	G	A	23	PASS	.	GT:GQ:DP:AD:VAF:C:PS	1|0:23:64:30:0.469:P:2851
contig_596	445631	.	T	C	0.4	refCall	.	GT:GQ:DP:AD:VAF:C	./.:11:60:11:0.183333:DV
contig_596	446470	.	C	T	21	PASS	.	GT:GQ:DP:AD:VAF:C:PS	1|0:21:69:28:0.406:P:2851
contig_596	446800	.	T	C	20	PASS	.	GT:GQ:DP:AD:VAF:C:PS	1|0:20:73:33:0.452:P:2851
contig_596	446847	.	GTT	G	17	PASS	.	GT:GQ:DP:AD:VAF:C:PS	0|1:17:73:37:0.507:P:2851
contig_596	447383	.	ATG	A	30.2	PASS	.	GT:GQ:DP:AD:VAF:C:PS	0|1:20:74:17:0.22973:DV:2851
contig_596	447587	.	TTATATATATATA	T	86.7	PASS	.	GT:GQ:DP:AD:VAF:C:PS	1|0:67:81:32:0.395062:DV:2851
contig_596	447830	.	AT	A	19.7	PASS	.	GT:GQ:DP:AD:VAF:C:PS	1|0:10:77:31:0.402597:DV:2851
contig_596	447832	.	TC	T	42.9	PASS	.	GT:GQ:DP:AD:VAF:C:PS	0|1:26:58:19:0.327586:DV:2851
contig_596	448109	.	A	G	23	PASS	.	GT:GQ:DP:AD:VAF:C:PS	1|0:23:68:30:0.441:P:2851
contig_596	449071	.	A	G	16	PASS	.	GT:GQ:DP:AD:VAF:C:PS	1|0:16:61:29:0.475:P:2851
contig_596	449301	.	T	C	18	PASS	.	GT:GQ:DP:AD:VAF:C:PS	0|1:18:62:31:0.5:P:2851
contig_596	449876	.	AG	A	4.6	PASS	.	GT:GQ:DP:AD:VAF:C:PS	0|1:4:48:17:0.354167:DV:2851
contig_596	449877	.	GCGC	G	21.5	PASS	.	GT:GQ:DP:AD:VAF:C:PS	1|0:21:30:22:0.733333:DV:2851
contig_596	449883	.	G	A	19.3	PASS	.	GT:GQ:DP:AD:VAF:C:PS	1|0:18:49:22:0.44898:DV:2851
contig_596	449887	.	G	GTA	14.3	PASS	.	GT:GQ:DP:AD:VAF:C:PS	0|1:9:51:13:0.254902:DV:2851
contig_596	449896	.	CGTGTGTGT	C,CGT	29.8	PASS	.	GT:GQ:DP:AD:VAF:C:PS	1|0:10:53:9,6:0.169811,0.113208:DV:2851
contig_596	449930	.	T	C	1.1	refCall	.	GT:GQ:DP:AD:VAF:C	./.:6:56:8:0.142857:DV
contig_596	451202	.	G	A	20	PASS	.	GT:GQ:DP:AD:VAF:C:PS	1|0:20:69:35:0.507:P:2851
contig_596	454390	.	T	C	51.3	PASS	.	GT:GQ:DP:AD:VAF:C:PS	1|0:51:69:28:0.405797:DV:2851
contig_596	454788	.	T	G	19	PASS	.	GT:GQ:DP:AD:VAF:C:PS	1|0:19:67:32:0.478:P:2851
contig_596	455217	.	T	C	67.5	PASS	.	GT:GQ:DP:AD:VAF:C:PS	1|0:67:68:25:0.367647:DV:2851
contig_596	455875	.	A	T	18	PASS	.	GT:GQ:DP:AD:VAF:C:PS	0|1:18:54:23:0.426:P:2851
contig_596	456326	.	G	A	18	PASS	.	GT:GQ:DP:AD:VAF:C:PS	0|1:18:63:28:0.444:P:2851
contig_596	456591	.	AAG	A	18	PASS	.	GT:GQ:DP:AD:VAF:C:PS	0|1:18:60:22:0.367:P:2851
contig_596	457178	.	C	A	16	PASS	.	GT:GQ:DP:AD:VAF:C:PS	0|1:16:64:22:0.344:P:2851
contig_596	458513	.	GT	G	36.9	PASS	.	GT:GQ:DP:AD:VAF:C:PS	0|1:37:54:16:0.296296:DV:2851
contig_596	459699	.	GATATAT	G	0.5	refCall	.	GT:GQ:DP:AD:VAF:C	./.:9:38:17:0.447368:DV
contig_596	459702	.	A	G	8.1	PASS	.	GT:GQ:DP:AD:VAF:C	0/1:3:15:11:0.733333:DV
contig_596	459708	.	A	G	0.3	refCall	.	GT:GQ:DP:AD:VAF:C	./.:11:39:17:0.435897:DV
contig_596	461046	.	TA	T	2	refCall	.	GT:GQ:DP:AD:VAF:C	./.:4:64:12:0.1875:DV
contig_596	461235	.	C	T	18	PASS	.	GT:GQ:DP:AD:VAF:C:PS	0|1:18:53:23:0.434:P:2851
contig_596	461413	.	CA	C	13.9	PASS	.	GT:GQ:DP:AD:VAF:C:PS	1|0:13:62:16:0.258065:DV:2851
contig_596	461800	.	TACACACACAC	T	37	PASS	.	GT:GQ:DP:AD:VAF:C:PS	0|1:37:57:11:0.192982:DV:2851
contig_596	461822	.	C	CAT	30.1	PASS	.	GT:GQ:DP:AD:VAF:C:PS	1|0:30:59:15:0.254237:DV:2851
contig_596	462240	.	GAT	G	4.1	PASS	.	GT:GQ:DP:AD:VAF:C:PS	0|1:3:55:29:0.527273:DV:2851
contig_596	462246	.	A	C	15.6	PASS	.	GT:GQ:DP:AD:VAF:C:PS	1|0:8:53:21:0.396226:DV:2851
contig_596	462303	.	T	C	4.3	PASS	.	GT:GQ:DP:AD:VAF:C:PS	0|1:4:55:12:0.218182:DV:2851
contig_596	462305	.	T	C	10.9	PASS	.	GT:GQ:DP:AD:VAF:C:PS	0|1:10:53:19:0.358491:DV:2851
contig_596	462440	.	ATGTGTGTGTG	A	44.9	PASS	.	GT:GQ:DP:AD:VAF:C:PS	1|0:41:55:22:0.4:DV:2851
contig_596	463310	.	TAA	T	12.5	PASS	.	GT:GQ:DP:AD:VAF:C	1/1:13:74:32:0.432432:DV
contig_596	463454	.	C	T	19	PASS	.	GT:GQ:DP:AD:VAF:C:PS	0|1:19:72:29:0.403:P:2851
contig_596	464665	.	T	TA	16	PASS	.	GT:GQ:DP:AD:VAF:C:PS	0|1:16:73:31:0.425:P:2851
contig_596	464921	.	A	G	18	PASS	.	GT:GQ:DP:AD:VAF:C:PS	0|1:18:78:34:0.436:P:2851
contig_596	465178	.	A	G	19	PASS	.	GT:GQ:DP:AD:VAF:C:PS	0|1:19:81:39:0.481:P:2851
contig_596	466868	.	A	G	1.1	refCall	.	GT:GQ:DP:AD:VAF:C	./.:6:69:19:0.275362:DV
contig_596	466996	.	A	G	50.8	PASS	.	GT:GQ:DP:AD:VAF:C:PS	1|0:51:73:35:0.479452:DV:2851
contig_596	467105	.	G	A	17	PASS	.	GT:GQ:DP:AD:VAF:C:PS	1|0:17:62:32:0.516:P:2851
contig_596	468294	.	T	C	18	PASS	.	GT:GQ:DP:AD:VAF:C:PS	0|1:18:73:28:0.384:P:2851
contig_596	468507	.	ATTT	A	19	PASS	.	GT:GQ:DP:AD:VAF:C:PS	0|1:19:77:28:0.364:P:2851
contig_596	469658	.	A	G	60.8	PASS	.	GT:GQ:DP:AD:VAF:C:PS	0|1:61:67:24:0.358209:DV:2851
contig_596	469774	.	G	A	17	PASS	.	GT:GQ:DP:AD:VAF:C:PS	0|1:17:65:25:0.385:P:2851
contig_596	470162	.	G	A	46.3	PASS	.	GT:GQ:DP:AD:VAF:C:PS	0|1:46:53:19:0.358491:DV:2851
contig_596	470207	.	TTA	T	12	PASS	.	GT:GQ:DP:AD:VAF:C:PS	0|1:12:50:16:0.32:P:2851
contig_596	470254	.	G	A	18	PASS	.	GT:GQ:DP:AD:VAF:C:PS	0|1:18:53:20:0.377:P:2851
contig_596	471758	.	T	A	53.1	PASS	.	GT:GQ:DP:AD:VAF:C:PS	1|0:53:39:16:0.410256:DV:2851
contig_596	472428	.	GA	G	19	PASS	.	GT:GQ:DP:AD:VAF:C	1/1:19:40:31:0.775:P
contig_596	472627	.	GCGC	G,GGC	4.1	refCall	.	GT:GQ:DP:AD:VAF:C	./.:2:32:18,10:0.5625,0.3125:DV
contig_596	472650	.	CGTGTGTGTGTGTGTGTGTGTGTGTGTGTGT	C	1	refCall	.	GT:GQ:DP:AD:VAF:C	./.:7:35:4:0.114286:DV
contig_596	472678	.	T	C	0.7	refCall	.	GT:GQ:DP:AD:VAF:C	./.:9:27:5:0.185185:DV
contig_596	473076	.	A	G	18	PASS	.	GT:GQ:DP:AD:VAF:C:PS	1|0:18:41:15:0.366:P:2851
contig_596	473399	.	G	A	20	PASS	.	GT:GQ:DP:AD:VAF:C:PS	1|0:20:44:19:0.432:P:2851
contig_596	474161	.	CATATAT	C	6.9	PASS	.	GT:GQ:DP:AD:VAF:C:PS	0|1:7:44:12:0.272727:DV:2851
contig_596	474187	.	T	G	31.6	PASS	.	GT:GQ:DP:AD:VAF:C:PS	0|1:32:51:24:0.470588:DV:2851
contig_596	474209	.	CTA	C	51.5	PASS	.	GT:GQ:DP:AD:VAF:C:PS	0|1:51:53:24:0.45283:DV:2851
contig_596	475756	.	A	G	21	PASS	.	GT:GQ:DP:AD:VAF:C:PS	1|0:21:56:26:0.464:P:2851
contig_596	476817	.	CA	C	15	PASS	.	GT:GQ:DP:AD:VAF:C:PS	0|1:15:49:21:0.429:P:2851
contig_596	477080	.	TTC	T	26.7	PASS	.	GT:GQ:DP:AD:VAF:C:PS	1|0:27:50:22:0.44:DV:2851
contig_596	477083	.	T	TA	51	PASS	.	GT:GQ:DP:AD:VAF:C:PS	0|1:44:50:22:0.44:DV:2851
contig_596	477332	.	GTC	G	15	PASS	.	GT:GQ:DP:AD:VAF:C:PS	0|1:15:49:24:0.49:P:2851
contig_596	477972	.	G	T	64.2	PASS	.	GT:GQ:DP:AD:VAF:C:PS	0|1:63:50:25:0.5:DV:2851
contig_596	478090	.	G	A	20	PASS	.	GT:GQ:DP:AD:VAF:C:PS	0|1:20:52:21:0.404:P:2851
contig_596	478812	.	G	A	20	PASS	.	GT:GQ:DP:AD:VAF:C:PS	0|1:20:54:31:0.574:P:2851
contig_596	481792	.	G	A	23	PASS	.	GT:GQ:DP:AD:VAF:C:PS	1|0:23:58:27:0.466:P:2851
contig_596	482787	.	G	A	17	PASS	.	GT:GQ:DP:AD:VAF:C:PS	0|1:17:56:25:0.446:P:2851
contig_596	483151	.	T	C	21	PASS	.	GT:GQ:DP:AD:VAF:C:PS	1|0:21:61:26:0.426:P:2851
contig_596	483265	.	T	A	51.8	PASS	.	GT:GQ:DP:AD:VAF:C:PS	0|1:52:62:27:0.435484:DV:2851
contig_596	483306	.	A	G	19	PASS	.	GT:GQ:DP:AD:VAF:C:PS	1|0:19:60:27:0.45:P:2851
contig_596	483995	.	A	T	56.9	PASS	.	GT:GQ:DP:AD:VAF:C:PS	1|0:56:55:28:0.509091:DV:2851
contig_596	485291	.	C	CT	13.3	PASS	.	GT:GQ:DP:AD:VAF:C	1/1:12:61:15:0.245902:DV
contig_596	485649	.	C	T	21	PASS	.	GT:GQ:DP:AD:VAF:C:PS	1|0:21:74:36:0.486:P:2851
contig_596	485813	.	A	G	19	PASS	.	GT:GQ:DP:AD:VAF:C:PS	1|0:19:78:39:0.5:P:2851
contig_596	486092	.	A	T	0.8	refCall	.	GT:GQ:DP:AD:VAF:C	./.:8:66:15:0.227273:DV
contig_596	486162	.	C	A	20	PASS	.	GT:GQ:DP:AD:VAF:C:PS	0|1:20:75:35:0.467:P:2851
contig_596	487649	.	T	A	19.3	PASS	.	GT:GQ:DP:AD:VAF:C:PS	0|1:5:46:18:0.391304:DV:2851
contig_596	487751	.	G	A	21	PASS	.	GT:GQ:DP:AD:VAF:C:PS	1|0:21:49:23:0.469:P:2851
contig_596	489008	.	T	C	19	PASS	.	GT:GQ:DP:AD:VAF:C:PS	0|1:19:58:24:0.414:P:2851
contig_596	489949	.	A	G	17	PASS	.	GT:GQ:DP:AD:VAF:C:PS	0|1:17:62:25:0.403:P:2851
contig_596	491193	.	A	AT	2.6	refCall	.	GT:GQ:DP:AD:VAF:C	./.:4:55:13:0.236364:DV
contig_596	491194	.	TA	T	0.4	refCall	.	GT:GQ:DP:AD:VAF:C	./.:11:57:27:0.473684:DV
contig_596	492892	.	A	G	17	PASS	.	GT:GQ:DP:AD:VAF:C:PS	0|1:17:59:23:0.39:P:2851
contig_596	493606	.	AT	A	10.8	PASS	.	GT:GQ:DP:AD:VAF:C:PS	1|0:7:53:14:0.264151:DV:2851
contig_596	493755	.	A	G	21	PASS	.	GT:GQ:DP:AD:VAF:C:PS	1|0:21:50:25:0.5:P:2851
contig_596	493794	.	GAT	G	13	PASS	.	GT:GQ:DP:AD:VAF:C:PS	0|1:13:50:15:0.3:P:2851
contig_596	493986	.	C	T	54.1	PASS	.	GT:GQ:DP:AD:VAF:C:PS	1|0:54:54:20:0.37037:DV:2851
contig_596	493995	.	A	C	16	PASS	.	GT:GQ:DP:AD:VAF:C:PS	1|0:16:54:20:0.37:P:2851
contig_596	494967	.	G	A	21	PASS	.	GT:GQ:DP:AD:VAF:C:PS	1|0:21:55:26:0.473:P:2851
contig_596	495848	.	G	A	16	PASS	.	GT:GQ:DP:AD:VAF:C:PS	0|1:16:40:17:0.425:P:2851
contig_596	496596	.	TTATGA	T	24	PASS	.	GT:GQ:DP:AD:VAF:C:PS	0|1:24:46:13:0.282609:DV:2851
contig_596	497075	.	A	C	39.4	PASS	.	GT:GQ:DP:AD:VAF:C:PS	0|1:39:46:12:0.26087:DV:2851
contig_596	497508	.	G	A	43.7	PASS	.	GT:GQ:DP:AD:VAF:C:PS	0|1:44:43:14:0.325581:DV:2851
contig_596	497557	.	C	T	49.1	PASS	.	GT:GQ:DP:AD:VAF:C:PS	0|1:49:43:14:0.325581:DV:2851
contig_596	498244	.	T	C	40.7	PASS	.	GT:GQ:DP:AD:VAF:C:PS	0|1:41:50:17:0.34:DV:2851
contig_596	498300	.	G	A	17	PASS	.	GT:GQ:DP:AD:VAF:C:PS	0|1:17:51:17:0.333:P:2851
contig_596	499302	.	T	C	43.8	PASS	.	GT:GQ:DP:AD:VAF:C:PS	0|1:44:55:19:0.345455:DV:2851
contig_596	499369	.	G	T	16	PASS	.	GT:GQ:DP:AD:VAF:C:PS	0|1:16:54:20:0.37:P:2851
contig_596	502356	.	T	C	17	PASS	.	GT:GQ:DP:AD:VAF:C:PS	0|1:17:53:25:0.472:P:2851
contig_596	502377	.	CAT	C	0	refCall	.	GT:GQ:DP:AD:VAF:C	0/0:29:53:10:0.188679:DV
contig_596	503145	.	T	TA	16	PASS	.	GT:GQ:DP:AD:VAF:C:PS	0|1:16:53:22:0.415:P:2851
contig_596	503228	.	TTAG	T	19	PASS	.	GT:GQ:DP:AD:VAF:C:PS	1|0:19:53:25:0.472:P:2851
contig_596	503817	.	T	C	20	PASS	.	GT:GQ:DP:AD:VAF:C:PS	1|0:20:55:26:0.473:P:2851
contig_596	503988	.	T	C	19	PASS	.	GT:GQ:DP:AD:VAF:C:PS	0|1:19:57:26:0.456:P:2851
contig_596	504464	.	T	C	19	PASS	.	GT:GQ:DP:AD:VAF:C:PS	0|1:19:61:26:0.426:P:2851
contig_596	504492	.	T	C	19	PASS	.	GT:GQ:DP:AD:VAF:C:PS	0|1:19:62:24:0.387:P:2851
contig_596	504759	.	T	A	18	PASS	.	GT:GQ:DP:AD:VAF:C:PS	0|1:18:61:26:0.426:P:2851
contig_596	504895	.	A	G	65.8	PASS	.	GT:GQ:DP:AD:VAF:C:PS	1|0:65:60:31:0.516667:DV:2851
contig_596	506107	.	A	G	19	PASS	.	GT:GQ:DP:AD:VAF:C:PS	0|1:19:65:32:0.492:P:2851
contig_596	509638	.	G	C	18	PASS	.	GT:GQ:DP:AD:VAF:C:PS	1|0:18:59:27:0.458:P:2851
contig_596	510889	.	T	C	63.1	PASS	.	GT:GQ:DP:AD:VAF:C:PS	0|1:62:48:18:0.375:DV:2851
contig_596	514377	.	G	A	39	PASS	.	GT:GQ:DP:AD:VAF:C:PS	0|1:39:55:16:0.290909:DV:2851
contig_596	515720	.	T	C	17	PASS	.	GT:GQ:DP:AD:VAF:C:PS	0|1:17:57:20:0.351:P:2851
contig_596	517260	.	G	A	18	PASS	.	GT:GQ:DP:AD:VAF:C:PS	0|1:18:59:20:0.339:P:2851
contig_596	517977	.	GTAAT	G	29.3	PASS	.	GT:GQ:DP:AD:VAF:C:PS	1|0:28:53:27:0.509434:DV:2851
contig_596	517986	.	TTG	T	31.2	PASS	.	GT:GQ:DP:AD:VAF:C:PS	1|0:31:51:21:0.411765:DV:2851
contig_596	520509	.	T	C	18	PASS	.	GT:GQ:DP:AD:VAF:C:PS	0|1:18:46:18:0.391:P:2851
contig_596	520916	.	A	T	17	PASS	.	GT:GQ:DP:AD:VAF:C:PS	0|1:17:47:16:0.34:P:2851
contig_596	521061	.	C	T	20	PASS	.	GT:GQ:DP:AD:VAF:C:PS	0|1:20:46:19:0.413:P:2851
contig_596	521825	.	TCTTTGCATAATTGTGA	T	52.3	PASS	.	GT:GQ:DP:AD:VAF:C:PS	0|1:50:52:15:0.288462:DV:2851
contig_596	522149	.	C	T	19	PASS	.	GT:GQ:DP:AD:VAF:C:PS	0|1:19:56:25:0.446:P:2851
contig_596	522196	.	T	C	20	PASS	.	GT:GQ:DP:AD:VAF:C:PS	1|0:20:52:22:0.423:P:2851
contig_596	522424	.	A	G	17	PASS	.	GT:GQ:DP:AD:VAF:C:PS	0|1:17:52:21:0.404:P:2851
contig_596	523607	.	T	G	22	PASS	.	GT:GQ:DP:AD:VAF:C:PS	1|0:22:56:25:0.446:P:2851
contig_596	523915	.	C	A	19	PASS	.	GT:GQ:DP:AD:VAF:C:PS	0|1:19:56:29:0.518:P:2851
contig_596	524047	.	G	T	19	PASS	.	GT:GQ:DP:AD:VAF:C:PS	1|0:19:56:26:0.464:P:2851
contig_596	524132	.	G	GA	43.6	PASS	.	GT:GQ:DP:AD:VAF:C:PS	0|1:26:60:19:0.316667:DV:2851
contig_596	524134	.	AG	A	33.6	PASS	.	GT:GQ:DP:AD:VAF:C:PS	1|0:33:57:27:0.473684:DV:2851
contig_596	524391	.	G	A	20	PASS	.	GT:GQ:DP:AD:VAF:C:PS	0|1:20:53:25:0.472:P:2851
contig_596	525275	.	A	G	18	PASS	.	GT:GQ:DP:AD:VAF:C:PS	0|1:18:55:23:0.418:P:2851
contig_596	525330	.	T	C	17	PASS	.	GT:GQ:DP:AD:VAF:C:PS	0|1:17:54:25:0.463:P:2851
contig_596	525339	.	T	A	18	PASS	.	GT:GQ:DP:AD:VAF:C:PS	1|0:18:53:26:0.491:P:2851
contig_596	525363	.	G	A	21	PASS	.	GT:GQ:DP:AD:VAF:C:PS	0|1:21:53:25:0.472:P:2851
contig_596	526366	.	G	A	23	PASS	.	GT:GQ:DP:AD:VAF:C:PS	1|0:23:57:26:0.456:P:2851
contig_596	526503	.	G	A	19	PASS	.	GT:GQ:DP:AD:VAF:C:PS	0|1:19:52:23:0.442:P:2851
contig_596	528565	.	A	G	18	PASS	.	GT:GQ:DP:AD:VAF:C:PS	0|1:18:49:21:0.429:P:2851
contig_596	528876	.	CA	C	0.3	refCall	.	GT:GQ:DP:AD:VAF:C	./.:12:51:6:0.117647:DV
contig_596	529043	.	AT	A	5.4	PASS	.	GT:GQ:DP:AD:VAF:C:PS	1|0:5:52:18:0.346154:DV:2851
contig_596	529184	.	G	A	18	PASS	.	GT:GQ:DP:AD:VAF:C:PS	0|1:18:54:25:0.463:P:2851
contig_596	529531	.	ATG	A	17	PASS	.	GT:GQ:DP:AD:VAF:C:PS	0|1:17:48:20:0.417:P:2851
contig_596	529558	.	A	G	17	PASS	.	GT:GQ:DP:AD:VAF:C:PS	0|1:17:47:17:0.362:P:2851
contig_596	529764	.	G	GCTCC	40.6	PASS	.	GT:GQ:DP:AD:VAF:C:PS	0|1:41:50:12:0.24:DV:2851
contig_596	530101	.	C	T	20	PASS	.	GT:GQ:DP:AD:VAF:C:PS	1|0:20:52:25:0.481:P:2851
contig_596	530389	.	T	C	17	PASS	.	GT:GQ:DP:AD:VAF:C:PS	1|0:17:51:24:0.471:P:2851
contig_596	532248	.	CCG	C	48.4	PASS	.	GT:GQ:DP:AD:VAF:C:PS	1|0:46:45:26:0.577778:DV:2851
contig_596	532392	.	G	A	22	PASS	.	GT:GQ:DP:AD:VAF:C:PS	1|0:22:44:19:0.432:P:2851
contig_596	532435	.	AT	A	25.9	PASS	.	GT:GQ:DP:AD:VAF:C:PS	1|0:26:43:23:0.534884:DV:2851
contig_596	532437	.	T	A	40.4	PASS	.	GT:GQ:DP:AD:VAF:C:PS	1|0:40:42:20:0.47619:DV:2851
contig_596	533326	.	T	C	20	PASS	.	GT:GQ:DP:AD:VAF:C:PS	1|0:20:42:19:0.452:P:2851
contig_596	533344	.	G	A	23	PASS	.	GT:GQ:DP:AD:VAF:C:PS	1|0:23:43:19:0.442:P:2851
contig_596	533921	.	C	T	18	PASS	.	GT:GQ:DP:AD:VAF:C:PS	1|0:18:43:18:0.419:P:2851
contig_596	533965	.	G	A	20	PASS	.	GT:GQ:DP:AD:VAF:C:PS	0|1:20:42:20:0.476:P:2851
contig_596	534010	.	A	G	17	PASS	.	GT:GQ:DP:AD:VAF:C:PS	1|0:17:42:17:0.405:P:2851
contig_596	534087	.	TGAA	T	20	PASS	.	GT:GQ:DP:AD:VAF:C:PS	1|0:20:45:20:0.444:P:2851
contig_596	534166	.	T	TA	52.8	PASS	.	GT:GQ:DP:AD:VAF:C:PS	0|1:43:48:21:0.4375:DV:2851
contig_596	534167	.	A	AG	51.8	PASS	.	GT:GQ:DP:AD:VAF:C:PS	1|0:51:48:21:0.4375:DV:2851
contig_596	534516	.	G	A	17	PASS	.	GT:GQ:DP:AD:VAF:C:PS	1|0:17:40:16:0.4:P:2851
contig_596	536522	.	T	G	21	PASS	.	GT:GQ:DP:AD:VAF:C:PS	1|0:21:45:17:0.378:P:2851
contig_596	536775	.	C	G	18	PASS	.	GT:GQ:DP:AD:VAF:C:PS	1|0:18:48:22:0.458:P:2851
contig_596	537611	.	G	A	20	PASS	.	GT:GQ:DP:AD:VAF:C:PS	1|0:20:55:23:0.418:P:2851
contig_596	538662	.	A	G	16	PASS	.	GT:GQ:DP:AD:VAF:C:PS	1|0:16:58:18:0.31:P:2851
contig_596	538793	.	A	G	16	PASS	.	GT:GQ:DP:AD:VAF:C:PS	1|0:16:61:20:0.328:P:2851
contig_596	539076	.	G	GA	0	refCall	.	GT:GQ:DP:AD:VAF:C	0/0:24:57:9:0.157895:DV
contig_596	539723	.	G	A	22	PASS	.	GT:GQ:DP:AD:VAF:C:PS	1|0:22:57:26:0.456:P:2851
contig_596	539788	.	GAGAAAGAGAAAGA	G	27.4	PASS	.	GT:GQ:DP:AD:VAF:C:PS	0|1:27:41:12:0.292683:DV:2851
contig_596	539803	.	G	A	0.6	refCall	.	GT:GQ:DP:AD:VAF:C	./.:9:55:14:0.254545:DV
contig_596	539806	.	A	G	26.9	PASS	.	GT:GQ:DP:AD:VAF:C:PS	1|0:27:46:14:0.304348:DV:2851
contig_596	542059	.	A	AC	16	PASS	.	GT:GQ:DP:AD:VAF:C:PS	1|0:16:52:20:0.385:P:2851
contig_596	542998	.	C	T	20	PASS	.	GT:GQ:DP:AD:VAF:C:PS	1|0:20:47:19:0.404:P:2851
contig_596	543165	.	C	G	20	PASS	.	GT:GQ:DP:AD:VAF:C:PS	1|0:20:51:22:0.431:P:2851
contig_596	545377	.	A	C	54.1	PASS	.	GT:GQ:DP:AD:VAF:C:PS	0|1:53:49:26:0.530612:DV:2851
contig_596	545378	.	GAGAGAA	G	26.2	PASS	.	GT:GQ:DP:AD:VAF:C:PS	0|1:26:49:14:0.285714:DV:2851
contig_596	549279	.	A	T	60.4	PASS	.	GT:GQ:DP:AD:VAF:C:PS	1|0:60:52:22:0.423077:DV:2851
contig_596	550870	.	T	C	19	PASS	.	GT:GQ:DP:AD:VAF:C:PS	1|0:19:54:19:0.352:P:2851
contig_596	550964	.	A	G	17	PASS	.	GT:GQ:DP:AD:VAF:C:PS	1|0:17:53:21:0.396:P:2851
contig_596	551106	.	AAT	A,ATATAT	59.3	PASS	.	GT:GQ:DP:AD:VAF:C:PS	2|1:30:50:28,16:0.56,0.32:DV:2851
contig_596	552400	.	C	T	21	PASS	.	GT:GQ:DP:AD:VAF:C:PS	1|0:21:58:25:0.431:P:2851
contig_596	552687	.	GGA	G	0.1	refCall	.	GT:GQ:DP:AD:VAF:C	./.:16:61:10:0.163934:DV
contig_596	552692	.	G	A	5.7	PASS	.	GT:GQ:DP:AD:VAF:C:PS	0|1:6:42:7:0.166667:DV:2851
contig_596	554402	.	A	ACT	13	PASS	.	GT:GQ:DP:AD:VAF:C:PS	1|0:13:61:20:0.328:P:2851
contig_596	554579	.	A	G	25.2	PASS	.	GT:GQ:DP:AD:VAF:C:PS	1|0:25:61:20:0.327869:DV:2851
contig_596	554777	.	G	A	36.7	PASS	.	GT:GQ:DP:AD:VAF:C:PS	1|0:37:53:15:0.283019:DV:2851
contig_596	555338	.	T	G	16	PASS	.	GT:GQ:DP:AD:VAF:C:PS	1|0:16:57:21:0.368:P:2851
contig_596	556045	.	C	T	28.2	PASS	.	GT:GQ:DP:AD:VAF:C:PS	1|0:28:57:17:0.298246:DV:2851
contig_596	556111	.	G	A	18	PASS	.	GT:GQ:DP:AD:VAF:C:PS	1|0:18:54:17:0.315:P:2851
contig_596	556261	.	T	C	47.1	PASS	.	GT:GQ:DP:AD:VAF:C:PS	1|0:47:54:17:0.314815:DV:2851
contig_596	556275	.	G	T	19	PASS	.	GT:GQ:DP:AD:VAF:C:PS	1|0:19:54:18:0.333:P:2851
contig_596	556562	.	C	G	17	PASS	.	GT:GQ:DP:AD:VAF:C:PS	1|0:17:58:21:0.362:P:2851
contig_596	556588	.	C	T	16	PASS	.	GT:GQ:DP:AD:VAF:C:PS	1|0:16:58:20:0.345:P:2851
contig_596	556606	.	T	C	36.6	PASS	.	GT:GQ:DP:AD:VAF:C:PS	1|0:37:56:18:0.321429:DV:2851
contig_596	556612	.	C	T	39.6	PASS	.	GT:GQ:DP:AD:VAF:C:PS	1|0:40:57:18:0.315789:DV:2851
contig_596	556630	.	A	G	46.8	PASS	.	GT:GQ:DP:AD:VAF:C:PS	1|0:47:58:20:0.344828:DV:2851
contig_596	556832	.	A	C	52.6	PASS	.	GT:GQ:DP:AD:VAF:C:PS	1|0:52:51:16:0.313726:DV:2851
contig_596	557331	.	TCG	T	14	PASS	.	GT:GQ:DP:AD:VAF:C:PS	1|0:14:50:15:0.3:P:2851
contig_596	557724	.	T	C	17	PASS	.	GT:GQ:DP:AD:VAF:C:PS	1|0:17:51:20:0.392:P:2851
contig_596	559284	.	C	T	19	PASS	.	GT:GQ:DP:AD:VAF:C:PS	1|0:19:49:23:0.469:P:2851
contig_596	559353	.	T	C	65.3	PASS	.	GT:GQ:DP:AD:VAF:C:PS	0|1:65:46:22:0.478261:DV:2851
contig_596	559372	.	G	A	21	PASS	.	GT:GQ:DP:AD:VAF:C:PS	1|0:21:53:25:0.472:P:2851
contig_596	559656	.	GTA	G	11	PASS	.	GT:GQ:DP:AD:VAF:C:PS	0|1:11:49:19:0.388:P:2851
contig_596	560698	.	G	A	20	PASS	.	GT:GQ:DP:AD:VAF:C:PS	1|0:20:49:21:0.429:P:2851
contig_596	560820	.	ATGT	A	19	PASS	.	GT:GQ:DP:AD:VAF:C:PS	0|1:19:53:26:0.491:P:2851
contig_596	561083	.	TA	T	2.3	refCall	.	GT:GQ:DP:AD:VAF:C	./.:4:49:5:0.102041:DV
contig_596	561815	.	AT	A	7.8	PASS	.	GT:GQ:DP:AD:VAF:C	1/1:8:55:28:0.509091:DV
contig_596	562381	.	G	A	21	PASS	.	GT:GQ:DP:AD:VAF:C:PS	1|0:21:42:18:0.429:P:2851
contig_596	562414	.	A	G	19	PASS	.	GT:GQ:DP:AD:VAF:C:PS	1|0:19:44:18:0.409:P:2851
contig_596	562687	.	CGAGA	C	5.9	PASS	.	GT:GQ:DP:AD:VAF:C:PS	0|1:6:46:6:0.130435:DV:2851
contig_596	563937	.	A	G	16	PASS	.	GT:GQ:DP:AD:VAF:C:PS	0|1:16:36:17:0.472:P:2851
contig_596	564004	.	T	C	16	PASS	.	GT:GQ:DP:AD:VAF:C:PS	1|0:16:38:11:0.289:P:2851
contig_596	564203	.	AATAT	A	15.8	PASS	.	GT:GQ:DP:AD:VAF:C:PS	0|1:16:36:6:0.166667:DV:2851
contig_596	564296	.	A	C	57.2	PASS	.	GT:GQ:DP:AD:VAF:C:PS	1|0:57:47:18:0.382979:DV:2851
contig_596	564488	.	T	C	18	PASS	.	GT:GQ:DP:AD:VAF:C:PS	1|0:18:48:19:0.396:P:2851
contig_596	564714	.	A	T	10.4	PASS	.	GT:GQ:DP:AD:VAF:C:PS	1|0:10:51:17:0.333333:DV:2851
contig_596	564995	.	A	G	18	PASS	.	GT:GQ:DP:AD:VAF:C:PS	1|0:18:52:22:0.423:P:2851
contig_596	565604	.	G	A	22	PASS	.	GT:GQ:DP:AD:VAF:C:PS	1|0:22:57:26:0.456:P:2851
contig_596	566237	.	C	T	21	PASS	.	GT:GQ:DP:AD:VAF:C:PS	1|0:21:59:28:0.475:P:2851
contig_596	566452	.	G	A	21	PASS	.	GT:GQ:DP:AD:VAF:C:PS	0|1:21:54:31:0.574:P:2851
contig_596	567989	.	C	T	22	PASS	.	GT:GQ:DP:AD:VAF:C:PS	1|0:22:67:32:0.478:P:2851
contig_596	568984	.	C	T	17	PASS	.	GT:GQ:DP:AD:VAF:C:PS	0|1:17:60:24:0.4:P:2851
contig_596	569678	.	C	A	17	PASS	.	GT:GQ:DP:AD:VAF:C:PS	0|1:17:48:21:0.438:P:2851
contig_596	570637	.	G	A	17	PASS	.	GT:GQ:DP:AD:VAF:C:PS	0|1:17:53:21:0.396:P:2851
contig_596	571699	.	C	T	40.4	PASS	.	GT:GQ:DP:AD:VAF:C:PS	0|1:40:54:24:0.444444:DV:2851
contig_596	573815	.	A	G	20	PASS	.	GT:GQ:DP:AD:VAF:C:PS	1|0:20:42:17:0.405:P:2851
contig_596	577264	.	G	A	16	PASS	.	GT:GQ:DP:AD:VAF:C:PS	0|1:16:42:14:0.333:P:2851
contig_596	578668	.	TATATATATA	T	0.4	refCall	.	GT:GQ:DP:AD:VAF:C	./.:11:39:7:0.179487:DV
contig_596	578707	.	A	ATG	2	refCall	.	GT:GQ:DP:AD:VAF:C	./.:4:34:7:0.205882:DV
contig_596	578890	.	GAT	G	11	PASS	.	GT:GQ:DP:AD:VAF:C:PS	1|0:11:40:14:0.35:P:2851
contig_596	579304	.	C	T	21	PASS	.	GT:GQ:DP:AD:VAF:C:PS	0|1:21:43:20:0.465:P:2851
contig_596	579899	.	C	T	16	PASS	.	GT:GQ:DP:AD:VAF:C:PS	0|1:16:56:29:0.518:P:2851
contig_596	580095	.	T	C	62.6	PASS	.	GT:GQ:DP:AD:VAF:C:PS	0|1:61:51:22:0.431373:DV:2851
contig_596	580188	.	T	A	19	PASS	.	GT:GQ:DP:AD:VAF:C:PS	0|1:19:55:22:0.4:P:2851
contig_596	580798	.	CGTATGATTATAATTATTAGA	C	64.7	PASS	.	GT:GQ:DP:AD:VAF:C:PS	0|1:59:58:20:0.344828:DV:2851
contig_596	580931	.	C	A	21	PASS	.	GT:GQ:DP:AD:VAF:C:PS	1|0:21:57:25:0.439:P:2851
contig_596	580987	.	GA	G	20	PASS	.	GT:GQ:DP:AD:VAF:C:PS	1|0:20:59:29:0.492:P:2851
contig_596	581162	.	G	A	20	PASS	.	GT:GQ:DP:AD:VAF:C:PS	0|1:20:61:28:0.459:P:2851
contig_596	581448	.	T	C	21	PASS	.	GT:GQ:DP:AD:VAF:C:PS	1|0:21:56:23:0.411:P:2851
contig_596	584185	.	C	T	16	PASS	.	GT:GQ:DP:AD:VAF:C:PS	1|0:16:47:21:0.447:P:2851
contig_596	585792	.	AAT	A	46.4	PASS	.	GT:GQ:DP:AD:VAF:C:PS	0|1:29:39:15:0.384615:DV:2851
contig_596	587238	.	ATT	AT,A	9.5	PASS	.	GT:GQ:DP:AD:VAF:C:PS	0|2:2:44:6,7:0.136364,0.159091:DV:2851
contig_596	587809	.	A	G	20	PASS	.	GT:GQ:DP:AD:VAF:C:PS	0|1:20:41:20:0.488:P:2851
contig_596	587848	.	T	C	20	PASS	.	GT:GQ:DP:AD:VAF:C:PS	1|0:20:38:17:0.447:P:2851
contig_596	588488	.	A	G	18	PASS	.	GT:GQ:DP:AD:VAF:C:PS	1|0:18:34:18:0.529:P:2851
contig_596	588881	.	G	A	41.5	PASS	.	GT:GQ:DP:AD:VAF:C:PS	0|1:41:37:15:0.405405:DV:2851
contig_596	588897	.	C	T	38	PASS	.	GT:GQ:DP:AD:VAF:C:PS	0|1:38:39:16:0.410256:DV:2851
contig_596	588905	.	CAT	C	15	PASS	.	GT:GQ:DP:AD:VAF:C:PS	0|1:15:38:18:0.474:P:2851
contig_596	589583	.	AT	A	13.6	PASS	.	GT:GQ:DP:AD:VAF:C:PS	1|0:14:47:16:0.340426:DV:2851
contig_596	589587	.	TC	T	5.9	PASS	.	GT:GQ:DP:AD:VAF:C:PS	0|1:6:38:14:0.368421:DV:2851
contig_596	590304	.	T	C	17	PASS	.	GT:GQ:DP:AD:VAF:C:PS	0|1:17:53:24:0.453:P:2851
contig_596	590461	.	A	G	16	PASS	.	GT:GQ:DP:AD:VAF:C:PS	0|1:16:49:18:0.367:P:2851
contig_596	591500	.	A	G	20	PASS	.	GT:GQ:DP:AD:VAF:C:PS	0|1:20:54:24:0.444:P:2851
contig_596	594146	.	C	A	21	PASS	.	GT:GQ:DP:AD:VAF:C:PS	1|0:21:55:22:0.4:P:2851
contig_596	594757	.	ACACTCGTTTCGCG	A	61.1	PASS	.	GT:GQ:DP:AD:VAF:C:PS	1|0:60:60:18:0.3:DV:2851
contig_596	595233	.	CA	C	6.3	PASS	.	GT:GQ:DP:AD:VAF:C:PS	1|0:6:62:7:0.112903:DV:2851
contig_596	595281	.	C	T	16	PASS	.	GT:GQ:DP:AD:VAF:C:PS	1|0:16:50:20:0.4:P:2851
contig_596	595488	.	A	G	20	PASS	.	GT:GQ:DP:AD:VAF:C:PS	0|1:20:60:28:0.467:P:2851
contig_596	596579	.	A	C	22	PASS	.	GT:GQ:DP:AD:VAF:C:PS	1|0:22:59:30:0.508:P:2851
contig_596	596697	.	TATAC	T	11	PASS	.	GT:GQ:DP:AD:VAF:C:PS	1|0:11:62:28:0.452:P:2851
contig_596	597706	.	CTA	C	20	PASS	.	GT:GQ:DP:AD:VAF:C:PS	1|0:20:60:28:0.467:P:2851
contig_596	597885	.	T	C	22	PASS	.	GT:GQ:DP:AD:VAF:C:PS	1|0:22:64:30:0.469:P:2851
contig_596	598208	.	T	C	19	PASS	.	GT:GQ:DP:AD:VAF:C:PS	1|0:19:59:27:0.458:P:2851
contig_596	598293	.	T	C	18	PASS	.	GT:GQ:DP:AD:VAF:C:PS	1|0:18:47:22:0.468:P:2851
contig_596	599820	.	TC	T	22.9	PASS	.	GT:GQ:DP:AD:VAF:C:PS	1|0:20:55:21:0.381818:DV:2851
contig_596	599822	.	CT	C	37.3	PASS	.	GT:GQ:DP:AD:VAF:C:PS	0|1:31:51:20:0.392157:DV:2851
contig_596	600243	.	CGCGCACT	C	11	PASS	.	GT:GQ:DP:AD:VAF:C:PS	1|0:11:49:16:0.327:P:2851
contig_596	600641	.	AAG	A	31.1	PASS	.	GT:GQ:DP:AD:VAF:C:PS	1|0:31:46:11:0.23913:DV:2851
contig_596	600989	.	C	T	21	PASS	.	GT:GQ:DP:AD:VAF:C:PS	1|0:21:51:23:0.451:P:2851
contig_596	601307	.	A	G	50.3	PASS	.	GT:GQ:DP:AD:VAF:C:PS	0|1:50:44:22:0.5:DV:2851
contig_596	601337	.	A	C	19	PASS	.	GT:GQ:DP:AD:VAF:C:PS	0|1:19:42:21:0.5:P:2851
contig_596	601449	.	CAT	C	2.8	refCall	.	GT:GQ:DP:AD:VAF:C	./.:3:41:8:0.195122:DV
contig_596	601453	.	T	C	1.4	refCall	.	GT:GQ:DP:AD:VAF:C	./.:6:32:5:0.15625:DV
contig_596	602034	.	A	T	20	PASS	.	GT:GQ:DP:AD:VAF:C:PS	1|0:20:48:18:0.375:P:2851
contig_596	602069	.	A	G	19	PASS	.	GT:GQ:DP:AD:VAF:C:PS	1|0:19:50:20:0.4:P:2851
contig_596	602093	.	T	C	18	PASS	.	GT:GQ:DP:AD:VAF:C:PS	1|0:18:52:17:0.327:P:2851
contig_596	602118	.	G	T	21	PASS	.	GT:GQ:DP:AD:VAF:C:PS	1|0:21:52:22:0.423:P:2851
contig_596	603623	.	A	C	61.7	PASS	.	GT:GQ:DP:AD:VAF:C:PS	1|0:61:57:20:0.350877:DV:2851
contig_596	604272	.	A	G	44.1	PASS	.	GT:GQ:DP:AD:VAF:C:PS	1|0:44:54:20:0.37037:DV:2851
contig_596	604324	.	C	T	16	PASS	.	GT:GQ:DP:AD:VAF:C:PS	1|0:16:52:15:0.288:P:2851
contig_596	605437	.	C	T	22	PASS	.	GT:GQ:DP:AD:VAF:C:PS	1|0:22:50:23:0.46:P:2851
contig_596	605583	.	T	C	20	PASS	.	GT:GQ:DP:AD:VAF:C:PS	1|0:20:51:20:0.392:P:2851
contig_596	605631	.	A	G	18	PASS	.	GT:GQ:DP:AD:VAF:C:PS	1|0:18:48:20:0.417:P:2851
contig_596	605644	.	A	G	20	PASS	.	GT:GQ:DP:AD:VAF:C:PS	1|0:20:49:20:0.408:P:2851
contig_596	605803	.	A	G	59.2	PASS	.	GT:GQ:DP:AD:VAF:C:PS	1|0:59:48:19:0.395833:DV:2851
contig_596	606935	.	G	A	17	PASS	.	GT:GQ:DP:AD:VAF:C:PS	1|0:17:30:9:0.3:P:2851
contig_596	607098	.	AAT	A	13	PASS	.	GT:GQ:DP:AD:VAF:C:PS	0|1:13:30:7:0.233333:DV:2851
contig_596	607122	.	T	G	43.9	PASS	.	GT:GQ:DP:AD:VAF:C:PS	0|1:39:31:16:0.516129:DV:2851
contig_596	607306	.	TTA	T	5.1	PASS	.	GT:GQ:DP:AD:VAF:C:PS	1|0:5:32:12:0.375:DV:2851
contig_596	607580	.	C	T	20	PASS	.	GT:GQ:DP:AD:VAF:C:PS	1|0:20:40:18:0.45:P:2851
contig_596	608782	.	C	T	19	PASS	.	GT:GQ:DP:AD:VAF:C:PS	0|1:19:32:15:0.469:P:2851
contig_596	609242	.	G	A	48.6	PASS	.	GT:GQ:DP:AD:VAF:C:PS	0|1:45:29:13:0.448276:DV:2851
contig_596	610062	.	G	GT	0.2	refCall	.	GT:GQ:DP:AD:VAF:C	./.:14:38:5:0.131579:DV
contig_596	610329	.	G	A	17	PASS	.	GT:GQ:DP:AD:VAF:C:PS	1|0:17:40:13:0.325:P:2851
contig_596	610679	.	A	G	17	PASS	.	GT:GQ:DP:AD:VAF:C:PS	1|0:17:39:14:0.359:P:2851
contig_596	610887	.	GGA	G	35.8	PASS	.	GT:GQ:DP:AD:VAF:C:PS	1|0:36:33:8:0.242424:DV:2851
contig_596	612513	.	TTTTCAGA	T	14	PASS	.	GT:GQ:DP:AD:VAF:C:PS	1|0:14:35:13:0.371:P:2851
contig_596	612677	.	A	G	16	PASS	.	GT:GQ:DP:AD:VAF:C:PS	1|0:16:35:12:0.343:P:2851
contig_596	613367	.	AG	A	0	refCall	.	GT:GQ:DP:AD:VAF:C	0/0:21:35:16:0.457143:DV
contig_596	614546	.	C	A	18	PASS	.	GT:GQ:DP:AD:VAF:C:PS	1|0:18:36:13:0.361:P:2851
contig_596	615300	.	T	TC	13	PASS	.	GT:GQ:DP:AD:VAF:C:PS	1|0:13:47:14:0.298:P:2851
contig_596	615456	.	C	T	18	PASS	.	GT:GQ:DP:AD:VAF:C:PS	1|0:18:48:20:0.417:P:2851
contig_596	616841	.	ATT	A	0.2	refCall	.	GT:GQ:DP:AD:VAF:C	./.:13:46:18:0.391304:DV
contig_596	617769	.	G	A	58.9	PASS	.	GT:GQ:DP:AD:VAF:C:PS	1|0:58:48:21:0.4375:DV:2851
contig_596	617779	.	T	C	65.3	PASS	.	GT:GQ:DP:AD:VAF:C:PS	1|0:65:48:20:0.416667:DV:2851
contig_596	618283	.	G	A	22.8	PASS	.	GT:GQ:DP:AD:VAF:C:PS	1|0:22:33:10:0.30303:DV:2851
contig_596	618328	.	A	G	0.5	refCall	.	GT:GQ:DP:AD:VAF:C	./.:10:43:15:0.348837:DV
contig_596	619232	.	G	A	21	PASS	.	GT:GQ:DP:AD:VAF:C:PS	0|1:21:55:26:0.473:P:2851
contig_596	619337	.	G	A	21	PASS	.	GT:GQ:DP:AD:VAF:C:PS	0|1:21:53:22:0.415:P:2851
contig_596	619367	.	C	T	19	PASS	.	GT:GQ:DP:AD:VAF:C:PS	0|1:19:41:11:0.268:P:2851
contig_596	622066	.	T	C	16	PASS	.	GT:GQ:DP:AD:VAF:C:PS	0|1:16:42:16:0.381:P:2851
contig_596	622607	.	G	A	17	PASS	.	GT:GQ:DP:AD:VAF:C:PS	0|1:17:42:16:0.381:P:2851
contig_596	623097	.	GA	G	11.2	PASS	.	GT:GQ:DP:AD:VAF:C:PS	0|1:11:46:8:0.173913:DV:2851
contig_596	623303	.	G	A	21	PASS	.	GT:GQ:DP:AD:VAF:C:PS	0|1:21:43:20:0.465:P:2851
contig_596	623391	.	C	T	17	PASS	.	GT:GQ:DP:AD:VAF:C:PS	1|0:17:44:20:0.455:P:2851
contig_596	624279	.	AATCCTTATAATTCCTTAT	A	60.7	PASS	.	GT:GQ:DP:AD:VAF:C:PS	0|1:56:48:22:0.458333:DV:2851
contig_596	624434	.	A	G	21	PASS	.	GT:GQ:DP:AD:VAF:C:PS	1|0:21:49:25:0.51:P:2851
contig_596	624528	.	CTT	C	19	PASS	.	GT:GQ:DP:AD:VAF:C:PS	0|1:19:47:23:0.489:P:2851
contig_596	625350	.	TTAAAATATAAAATA	T	63.3	PASS	.	GT:GQ:DP:AD:VAF:C:PS	1|0:63:44:23:0.522727:DV:2851
contig_596	625712	.	C	T	18	PASS	.	GT:GQ:DP:AD:VAF:C:PS	1|0:18:44:21:0.477:P:2851
contig_596	625950	.	TAA	T	18	PASS	.	GT:GQ:DP:AD:VAF:C:PS	1|0:18:46:24:0.522:P:2851
contig_596	626137	.	GTA	G	0	refCall	.	GT:GQ:DP:AD:VAF:C	0/0:21:47:17:0.361702:DV
contig_596	626343	.	A	G	21	PASS	.	GT:GQ:DP:AD:VAF:C:PS	0|1:21:51:23:0.451:P:2851
contig_596	626398	.	C	G	16	PASS	.	GT:GQ:DP:AD:VAF:C:PS	0|1:16:53:24:0.453:P:2851
contig_596	626408	.	A	T	17	PASS	.	GT:GQ:DP:AD:VAF:C:PS	0|1:17:52:22:0.423:P:2851
contig_596	627455	.	T	C	68.1	PASS	.	GT:GQ:DP:AD:VAF:C:PS	1|0:67:57:29:0.508772:DV:2851
contig_596	627457	.	C	T	99	PASS	.	GT:GQ:DP:AD:VAF:C:PS	0|1:99:58:25:0.431034:DV:2851
contig_596	628204	.	A	G	21	PASS	.	GT:GQ:DP:AD:VAF:C:PS	1|0:21:56:27:0.482:P:2851
contig_596	628553	.	A	G	21	PASS	.	GT:GQ:DP:AD:VAF:C:PS	1|0:21:57:28:0.491:P:2851
contig_596	629063	.	G	A	18	PASS	.	GT:GQ:DP:AD:VAF:C:PS	0|1:18:49:21:0.429:P:2851
contig_596	629576	.	T	C	19	PASS	.	GT:GQ:DP:AD:VAF:C:PS	0|1:19:50:21:0.42:P:2851
contig_596	630753	.	C	T	20	PASS	.	GT:GQ:DP:AD:VAF:C:PS	0|1:20:50:24:0.48:P:2851
contig_596	630802	.	A	G	18	PASS	.	GT:GQ:DP:AD:VAF:C:PS	0|1:18:50:22:0.44:P:2851
contig_596	630917	.	C	T	48.8	PASS	.	GT:GQ:DP:AD:VAF:C:PS	0|1:49:52:21:0.403846:DV:2851
contig_596	630924	.	C	T	40.4	PASS	.	GT:GQ:DP:AD:VAF:C:PS	0|1:40:51:19:0.372549:DV:2851
contig_596	630925	.	G	A	61.7	PASS	.	GT:GQ:DP:AD:VAF:C:PS	0|1:61:52:22:0.423077:DV:2851
contig_596	631018	.	T	C	20	PASS	.	GT:GQ:DP:AD:VAF:C:PS	0|1:20:51:22:0.431:P:2851
contig_596	631043	.	G	A	32.3	PASS	.	GT:GQ:DP:AD:VAF:C:PS	0|1:32:48:21:0.4375:DV:2851
contig_596	631047	.	T	C	21.3	PASS	.	GT:GQ:DP:AD:VAF:C:PS	0|1:21:47:19:0.404255:DV:2851
contig_596	631086	.	T	C	16	PASS	.	GT:GQ:DP:AD:VAF:C:PS	0|1:16:45:19:0.422:P:2851
contig_596	631110	.	A	G	24.7	PASS	.	GT:GQ:DP:AD:VAF:C:PS	0|1:25:43:17:0.395349:DV:2851
contig_596	631113	.	T	C	32.7	PASS	.	GT:GQ:DP:AD:VAF:C:PS	0|1:33:43:17:0.395349:DV:2851
contig_596	631479	.	A	G	47.9	PASS	.	GT:GQ:DP:AD:VAF:C:PS	0|1:48:43:13:0.302326:DV:2851
contig_596	631809	.	A	G	19	PASS	.	GT:GQ:DP:AD:VAF:C:PS	0|1:19:44:16:0.364:P:2851
contig_596	631971	.	A	G	20	PASS	.	GT:GQ:DP:AD:VAF:C:PS	0|1:20:48:22:0.458:P:2851
contig_596	632018	.	T	C	46.5	PASS	.	GT:GQ:DP:AD:VAF:C:PS	1|0:34:49:22:0.44898:DV:2851
contig_596	632024	.	G	A	16	PASS	.	GT:GQ:DP:AD:VAF:C:PS	0|1:16:48:21:0.438:P:2851
contig_596	632047	.	C	T	19	PASS	.	GT:GQ:DP:AD:VAF:C:PS	0|1:19:47:20:0.426:P:2851
contig_596	632085	.	G	A	19	PASS	.	GT:GQ:DP:AD:VAF:C:PS	0|1:19:48:20:0.417:P:2851
contig_596	633986	.	T	C	16	PASS	.	GT:GQ:DP:AD:VAF:C:PS	0|1:16:50:17:0.34:P:2851
contig_596	634096	.	TTC	T	46.8	PASS	.	GT:GQ:DP:AD:VAF:C:PS	0|1:47:48:12:0.25:DV:2851
contig_596	634493	.	G	T	18	PASS	.	GT:GQ:DP:AD:VAF:C:PS	0|1:18:47:17:0.362:P:2851
contig_596	634673	.	GA	G	2.9	refCall	.	GT:GQ:DP:AD:VAF:C	./.:3:44:10:0.227273:DV
contig_596	636670	.	C	T	19	PASS	.	GT:GQ:DP:AD:VAF:C:PS	1|0:19:44:22:0.5:P:2851
contig_596	636756	.	T	C	17	PASS	.	GT:GQ:DP:AD:VAF:C:PS	0|1:17:47:18:0.383:P:2851
contig_596	637319	.	G	A	17	PASS	.	GT:GQ:DP:AD:VAF:C:PS	0|1:17:51:19:0.373:P:2851
contig_596	637410	.	TTCTCTCTCTCTCTCTCTCTCTCTCTCTCTCTCTC	T	23.2	PASS	.	GT:GQ:DP:AD:VAF:C:PS	0|1:23:44:7:0.159091:DV:2851
contig_596	638574	.	GC	G	11	PASS	.	GT:GQ:DP:AD:VAF:C:PS	0|1:11:52:22:0.423:P:2851
contig_596	638623	.	AT	A	17.9	PASS	.	GT:GQ:DP:AD:VAF:C	1/1:16:51:8:0.156863:DV
contig_596	640869	.	A	G	60.5	PASS	.	GT:GQ:DP:AD:VAF:C:PS	0|1:60:44:19:0.431818:DV:2851
contig_596	642417	.	A	G	20	PASS	.	GT:GQ:DP:AD:VAF:C:PS	1|0:20:54:28:0.519:P:2851
contig_596	642771	.	C	CAA	14	PASS	.	GT:GQ:DP:AD:VAF:C:PS	0|1:14:49:14:0.286:P:2851
contig_596	642915	.	G	A	19	PASS	.	GT:GQ:DP:AD:VAF:C:PS	0|1:19:46:19:0.413:P:2851
contig_596	643065	.	T	C	51.9	PASS	.	GT:GQ:DP:AD:VAF:C:PS	0|1:52:44:16:0.363636:DV:2851
contig_596	643362	.	GT	G,GTT	57.2	PASS	.	GT:GQ:DP:AD:VAF:C:PS	1|2:29:46:24,14:0.521739,0.304348:DV:2851
contig_596	644586	.	A	G	17	PASS	.	GT:GQ:DP:AD:VAF:C:PS	0|1:17:50:20:0.4:P:2851
contig_596	644693	.	CT	C	8.8	PASS	.	GT:GQ:DP:AD:VAF:C	1/1:4:50:12:0.24:DV
contig_596	644847	.	G	A	21	PASS	.	GT:GQ:DP:AD:VAF:C:PS	0|1:21:55:25:0.455:P:2851
contig_596	644941	.	G	A	21	PASS	.	GT:GQ:DP:AD:VAF:C:PS	0|1:21:58:25:0.431:P:2851
contig_596	645346	.	C	T	19	PASS	.	GT:GQ:DP:AD:VAF:C:PS	0|1:19:58:28:0.483:P:2851
contig_596	645703	.	T	C	18	PASS	.	GT:GQ:DP:AD:VAF:C:PS	0|1:18:57:25:0.439:P:2851
contig_596	646010	.	A	G	21	PASS	.	GT:GQ:DP:AD:VAF:C:PS	1|0:21:61:30:0.492:P:2851
contig_596	647273	.	G	GCACT	12	PASS	.	GT:GQ:DP:AD:VAF:C:PS	0|1:12:52:16:0.308:P:2851
contig_596	647452	.	A	G	18	PASS	.	GT:GQ:DP:AD:VAF:C:PS	1|0:18:49:21:0.429:P:2851
contig_596	647615	.	G	A	22	PASS	.	GT:GQ:DP:AD:VAF:C:PS	1|0:22:43:19:0.442:P:2851
contig_596	647633	.	CCTT	C	17	PASS	.	GT:GQ:DP:AD:VAF:C:PS	0|1:17:42:20:0.476:P:2851
contig_596	647942	.	T	A	17	PASS	.	GT:GQ:DP:AD:VAF:C	1/1:17:40:37:0.925:P
contig_596	648104	.	T	C	69	PASS	.	GT:GQ:DP:AD:VAF:C:PS	0|1:60:42:22:0.52381:DV:2851
contig_596	648109	.	A	G	61.5	PASS	.	GT:GQ:DP:AD:VAF:C:PS	1|0:61:42:18:0.428571:DV:2851
contig_596	648975	.	C	A	20	PASS	.	GT:GQ:DP:AD:VAF:C:PS	0|1:20:54:25:0.463:P:2851
contig_596	649103	.	AG	A	16	PASS	.	GT:GQ:DP:AD:VAF:C:PS	0|1:16:56:24:0.429:P:2851
contig_596	649717	.	T	C	57	PASS	.	GT:GQ:DP:AD:VAF:C:PS	0|1:56:55:21:0.381818:DV:2851
contig_596	649726	.	C	A	57.1	PASS	.	GT:GQ:DP:AD:VAF:C:PS	0|1:57:54:21:0.388889:DV:2851
contig_596	649917	.	GTTA	G	15	PASS	.	GT:GQ:DP:AD:VAF:C:PS	0|1:15:58:19:0.328:P:2851
contig_596	649982	.	G	A	16	PASS	.	GT:GQ:DP:AD:VAF:C:PS	0|1:16:58:21:0.362:P:2851
contig_596	650119	.	C	T	19	PASS	.	GT:GQ:DP:AD:VAF:C:PS	0|1:19:54:23:0.426:P:2851
contig_596	650206	.	A	G	47.1	PASS	.	GT:GQ:DP:AD:VAF:C:PS	0|1:47:54:20:0.37037:DV:2851
contig_596	650232	.	G	T	19	PASS	.	GT:GQ:DP:AD:VAF:C:PS	0|1:19:55:21:0.382:P:2851
contig_596	650261	.	CAA	C	16	PASS	.	GT:GQ:DP:AD:VAF:C:PS	0|1:16:51:19:0.373:P:2851
contig_596	650274	.	A	T	2	refCall	.	GT:GQ:DP:AD:VAF:C	./.:4:33:5:0.151515:DV
contig_596	650275	.	A	T	14.9	PASS	.	GT:GQ:DP:AD:VAF:C	0/1:15:43:9:0.209302:DV
contig_596	650331	.	A	G	62.5	PASS	.	GT:GQ:DP:AD:VAF:C:PS	0|1:62:54:20:0.37037:DV:2851
contig_596	650559	.	C	T	27.1	PASS	.	GT:GQ:DP:AD:VAF:C:PS	0|1:27:49:14:0.285714:DV:2851
contig_596	650597	.	A	G	30.3	PASS	.	GT:GQ:DP:AD:VAF:C:PS	0|1:30:49:15:0.306122:DV:2851
contig_596	653676	.	A	G	18	PASS	.	GT:GQ:DP:AD:VAF:C:PS	0|1:18:47:19:0.404:P:2851
contig_596	654068	.	C	T	19	PASS	.	GT:GQ:DP:AD:VAF:C:PS	0|1:19:50:20:0.4:P:2851
contig_596	655140	.	A	G	18	PASS	.	GT:GQ:DP:AD:VAF:C:PS	0|1:18:51:25:0.49:P:2851
contig_596	655258	.	T	C	19	PASS	.	GT:GQ:DP:AD:VAF:C:PS	1|0:19:46:19:0.413:P:2851
contig_596	655406	.	C	G	17	PASS	.	GT:GQ:DP:AD:VAF:C:PS	1|0:17:43:20:0.465:P:2851
contig_596	655636	.	C	G	18	PASS	.	GT:GQ:DP:AD:VAF:C:PS	0|1:18:47:23:0.489:P:2851
contig_596	657102	.	T	C	17	PASS	.	GT:GQ:DP:AD:VAF:C:PS	0|1:17:57:26:0.456:P:2851
contig_596	657934	.	T	C	18	PASS	.	GT:GQ:DP:AD:VAF:C:PS	1|0:18:53:23:0.434:P:2851
contig_596	657978	.	T	TA	11	PASS	.	GT:GQ:DP:AD:VAF:C:PS	1|0:11:54:10:0.185185:DV:2851
contig_596	657979	.	A	AC	42.5	PASS	.	GT:GQ:DP:AD:VAF:C:PS	0|1:33:51:18:0.352941:DV:2851
contig_596	658338	.	G	A	23	PASS	.	GT:GQ:DP:AD:VAF:C:PS	1|0:23:55:25:0.455:P:2851
contig_596	658832	.	CA	C	16	PASS	.	GT:GQ:DP:AD:VAF:C:PS	0|1:16:48:23:0.479:P:2851
contig_596	659137	.	T	C	18	PASS	.	GT:GQ:DP:AD:VAF:C:PS	1|0:18:50:23:0.46:P:2851
contig_596	659382	.	AT	A	0.1	refCall	.	GT:GQ:DP:AD:VAF:C	./.:17:54:12:0.222222:DV
contig_596	659888	.	T	A	19	PASS	.	GT:GQ:DP:AD:VAF:C:PS	0|1:19:58:25:0.431:P:2851
contig_596	660532	.	C	T	20	PASS	.	GT:GQ:DP:AD:VAF:C:PS	1|0:20:54:27:0.5:P:2851
contig_596	661222	.	AATATATATATATATATAT	A	62	PASS	.	GT:GQ:DP:AD:VAF:C:PS	0|1:60:58:28:0.482759:DV:2851
contig_596	661720	.	T	C	23	PASS	.	GT:GQ:DP:AD:VAF:C:PS	1|0:23:62:28:0.452:P:2851
contig_596	662713	.	A	G	50.7	PASS	.	GT:GQ:DP:AD:VAF:C:PS	1|0:48:59:29:0.491525:DV:2851
contig_596	662716	.	TA	T	29.4	PASS	.	GT:GQ:DP:AD:VAF:C:PS	0|1:29:58:24:0.413793:DV:2851
contig_596	662730	.	AAG	A	16	PASS	.	GT:GQ:DP:AD:VAF:C:PS	0|1:16:54:18:0.333:P:2851
contig_596	662814	.	T	C	34	PASS	.	GT:GQ:DP:AD:VAF:C:PS	0|1:34:54:24:0.444444:DV:2851
contig_596	662820	.	C	A	28.3	PASS	.	GT:GQ:DP:AD:VAF:C:PS	0|1:28:53:26:0.490566:DV:2851
contig_596	662845	.	A	G	36.5	PASS	.	GT:GQ:DP:AD:VAF:C:PS	0|1:37:53:24:0.45283:DV:2851
contig_596	662857	.	G	A	35.4	PASS	.	GT:GQ:DP:AD:VAF:C:PS	1|0:15:51:25:0.490196:DV:2851
contig_596	662858	.	TG	T	8.4	PASS	.	GT:GQ:DP:AD:VAF:C:PS	0|1:8:54:26:0.481481:DV:2851
contig_596	662860	.	AG	A	13.8	PASS	.	GT:GQ:DP:AD:VAF:C:PS	0|1:14:52:26:0.5:DV:2851
contig_596	665215	.	G	C	31.8	PASS	.	GT:GQ:DP:AD:VAF:C:PS	0|1:32:48:23:0.479167:DV:2851
contig_596	666012	.	T	C	19	PASS	.	GT:GQ:DP:AD:VAF:C:PS	1|0:19:50:23:0.46:P:2851
contig_596	666054	.	G	A	18	PASS	.	GT:GQ:DP:AD:VAF:C:PS	1|0:18:48:23:0.479:P:2851
contig_596	666204	.	T	A	19	PASS	.	GT:GQ:DP:AD:VAF:C:PS	0|1:19:44:22:0.5:P:2851
contig_596	666857	.	A	G	2	refCall	.	GT:GQ:DP:AD:VAF:C	./.:4:37:15:0.405405:DV
contig_596	667200	.	C	T	17	PASS	.	GT:GQ:DP:AD:VAF:C:PS	1|0:17:43:17:0.395:P:2851
contig_596	667929	.	T	C	21	PASS	.	GT:GQ:DP:AD:VAF:C:PS	1|0:21:50:24:0.48:P:2851
contig_596	668409	.	T	C	18	PASS	.	GT:GQ:DP:AD:VAF:C:PS	0|1:18:52:26:0.5:P:2851
contig_596	669081	.	G	A	21	PASS	.	GT:GQ:DP:AD:VAF:C:PS	1|0:21:60:22:0.367:P:2851
contig_596	669156	.	GTT	G	19	PASS	.	GT:GQ:DP:AD:VAF:C:PS	1|0:19:60:22:0.367:P:2851
contig_596	669209	.	A	AGT	2.8	refCall	.	GT:GQ:DP:AD:VAF:C	./.:3:52:8:0.153846:DV
contig_596	669211	.	A	T	23.9	PASS	.	GT:GQ:DP:AD:VAF:C	1/1:21:56:23:0.410714:DV
contig_596	669695	.	TTTC	T	7.1	PASS	.	GT:GQ:DP:AD:VAF:C:PS	1|0:7:51:7:0.137255:DV:2851
contig_596	669771	.	TAG	T	24.1	PASS	.	GT:GQ:DP:AD:VAF:C:PS	0|1:20:57:19:0.333333:DV:2851
contig_596	670856	.	GATATATATATATAT	G	10.6	PASS	.	GT:GQ:DP:AD:VAF:C:PS	1|0:11:41:7:0.170732:DV:2851
contig_596	671154	.	TA	T	0.4	refCall	.	GT:GQ:DP:AD:VAF:C	./.:11:45:15:0.333333:DV
contig_596	671412	.	CGCGGCGGCGGCGGCGGCGGCGGCGGCGGCG	C	44	PASS	.	GT:GQ:DP:AD:VAF:C:PS	0|1:43:48:11:0.229167:DV:2851
contig_596	671665	.	CAA	C	7.7	PASS	.	GT:GQ:DP:AD:VAF:C	1/1:8:47:11:0.234043:DV
contig_596	673935	.	GAGATA	G	2.8	refCall	.	GT:GQ:DP:AD:VAF:C	./.:3:49:20:0.408163:DV
contig_596	673941	.	GA	G	2	refCall	.	GT:GQ:DP:AD:VAF:C	./.:4:45:20:0.444444:DV
contig_596	674043	.	GT	G	10.1	PASS	.	GT:GQ:DP:AD:VAF:C:PS	1|0:10:49:21:0.428571:DV:2851
contig_596	674079	.	A	G	20	PASS	.	GT:GQ:DP:AD:VAF:C:PS	0|1:20:49:24:0.49:P:2851
contig_596	674771	.	A	G	18	PASS	.	GT:GQ:DP:AD:VAF:C:PS	1|0:18:56:20:0.357:P:2851
contig_596	676423	.	T	C	17	PASS	.	GT:GQ:DP:AD:VAF:C:PS	1|0:17:58:24:0.414:P:2851
contig_596	676469	.	C	T	38.3	PASS	.	GT:GQ:DP:AD:VAF:C:PS	1|0:38:57:21:0.368421:DV:2851
contig_596	676602	.	G	A	40.2	PASS	.	GT:GQ:DP:AD:VAF:C:PS	1|0:40:54:19:0.351852:DV:2851
contig_596	676610	.	G	A	18	PASS	.	GT:GQ:DP:AD:VAF:C:PS	1|0:18:55:23:0.418:P:2851
contig_596	676628	.	TACGTC	T	30.1	PASS	.	GT:GQ:DP:AD:VAF:C:PS	1|0:30:60:19:0.316667:DV:2851
contig_596	678597	.	C	G	20	PASS	.	GT:GQ:DP:AD:VAF:C:PS	0|1:20:50:19:0.38:P:2851
contig_596	678718	.	C	T	50.8	PASS	.	GT:GQ:DP:AD:VAF:C:PS	0|1:51:52:20:0.384615:DV:2851
contig_596	678720	.	A	G	51.5	PASS	.	GT:GQ:DP:AD:VAF:C:PS	0|1:51:51:21:0.411765:DV:2851
contig_596	679393	.	C	T	61.5	PASS	.	GT:GQ:DP:AD:VAF:C:PS	0|1:61:55:20:0.363636:DV:2851
contig_596	680624	.	C	T	21	PASS	.	GT:GQ:DP:AD:VAF:C:PS	1|0:21:55:22:0.4:P:2851
contig_596	681512	.	AATATAT	A	51.3	PASS	.	GT:GQ:DP:AD:VAF:C:PS	1|0:51:61:19:0.311475:DV:2851
contig_596	681587	.	C	T	41.2	PASS	.	GT:GQ:DP:AD:VAF:C:PS	1|0:41:61:27:0.442623:DV:2851
contig_596	681592	.	C	T	17	PASS	.	GT:GQ:DP:AD:VAF:C:PS	1|0:17:61:25:0.41:P:2851
contig_596	681610	.	G	A	20	PASS	.	GT:GQ:DP:AD:VAF:C:PS	1|0:20:63:26:0.413:P:2851
contig_596	681686	.	T	A	18	PASS	.	GT:GQ:DP:AD:VAF:C:PS	1|0:18:59:22:0.373:P:2851
contig_596	682642	.	A	G	18	PASS	.	GT:GQ:DP:AD:VAF:C:PS	1|0:18:50:17:0.34:P:2851
contig_596	685692	.	A	G	20	PASS	.	GT:GQ:DP:AD:VAF:C:PS	0|1:20:59:34:0.576:P:2851
contig_596	685924	.	A	G	16	PASS	.	GT:GQ:DP:AD:VAF:C:PS	1|0:16:53:18:0.34:P:2851
contig_596	685952	.	A	T	43.5	PASS	.	GT:GQ:DP:AD:VAF:C:PS	1|0:43:52:18:0.346154:DV:2851
contig_596	687109	.	G	A	21	PASS	.	GT:GQ:DP:AD:VAF:C:PS	1|0:21:55:21:0.382:P:2851
contig_596	687428	.	G	A	17	PASS	.	GT:GQ:DP:AD:VAF:C:PS	1|0:17:60:24:0.4:P:2851
contig_596	688383	.	T	C	20	PASS	.	GT:GQ:DP:AD:VAF:C:PS	1|0:20:49:20:0.408:P:2851
contig_596	690532	.	C	T	20	PASS	.	GT:GQ:DP:AD:VAF:C:PS	1|0:20:49:21:0.429:P:2851
contig_596	692063	.	C	T	59.5	PASS	.	GT:GQ:DP:AD:VAF:C:PS	0|1:59:44:14:0.318182:DV:2851
contig_596	692642	.	A	G	16	PASS	.	GT:GQ:DP:AD:VAF:C:PS	0|1:16:42:15:0.357:P:2851
contig_596	693384	.	A	G	19	PASS	.	GT:GQ:DP:AD:VAF:C:PS	0|1:19:51:23:0.451:P:2851
contig_596	693415	.	C	T	20	PASS	.	GT:GQ:DP:AD:VAF:C:PS	0|1:20:55:23:0.418:P:2851
contig_596	694066	.	CT	C	11.3	PASS	.	GT:GQ:DP:AD:VAF:C	1/1:11:55:10:0.181818:DV
contig_596	695195	.	TATAC	T	47.8	PASS	.	GT:GQ:DP:AD:VAF:C:PS	0|1:46:63:25:0.396825:DV:2851
contig_596	696493	.	AG	A	0.5	refCall	.	GT:GQ:DP:AD:VAF:C	./.:10:49:20:0.408163:DV
contig_596	698471	.	GATAT	G	22.7	PASS	.	GT:GQ:DP:AD:VAF:C:PS	0|1:23:39:12:0.307692:DV:2851
contig_596	699386	.	GTTA	G	11	PASS	.	GT:GQ:DP:AD:VAF:C	1/1:11:43:22:0.512:P
contig_596	700530	.	G	A	17	PASS	.	GT:GQ:DP:AD:VAF:C:PS	1|0:17:39:13:0.333:P:2851
contig_596	701298	.	T	C	19	PASS	.	GT:GQ:DP:AD:VAF:C:PS	1|0:19:44:17:0.386:P:2851
contig_596	701389	.	TGTGTGTGTGTGTGTGTGTGTGTGTGTGTGTGTGGCGCGC	T	16.1	PASS	.	GT:GQ:DP:AD:VAF:C:PS	1|0:16:38:5:0.131579:DV:2851
contig_596	701577	.	A	C	17	PASS	.	GT:GQ:DP:AD:VAF:C:PS	1|0:17:46:18:0.391:P:2851
contig_596	701945	.	T	C	19	PASS	.	GT:GQ:DP:AD:VAF:C:PS	1|0:19:43:17:0.395:P:2851
contig_596	702179	.	T	C	20	PASS	.	GT:GQ:DP:AD:VAF:C:PS	1|0:20:44:18:0.409:P:2851
contig_596	702735	.	A	G	18	PASS	.	GT:GQ:DP:AD:VAF:C:PS	1|0:18:42:19:0.452:P:2851
contig_596	704293	.	G	A	21	PASS	.	GT:GQ:DP:AD:VAF:C:PS	1|0:21:45:19:0.422:P:2851
contig_596	707039	.	A	G	20	PASS	.	GT:GQ:DP:AD:VAF:C:PS	1|0:20:42:16:0.381:P:2851
contig_596	708505	.	C	T	17.9	PASS	.	GT:GQ:DP:AD:VAF:C:PS	1|0:18:38:9:0.236842:DV:2851
contig_596	709718	.	G	A	21	PASS	.	GT:GQ:DP:AD:VAF:C:PS	1|0:21:40:17:0.425:P:2851
contig_596	709904	.	G	A	19	PASS	.	GT:GQ:DP:AD:VAF:C:PS	1|0:19:43:19:0.442:P:2851
contig_596	710013	.	A	G	19	PASS	.	GT:GQ:DP:AD:VAF:C:PS	1|0:19:42:18:0.429:P:2851
contig_596	710049	.	T	C	17	PASS	.	GT:GQ:DP:AD:VAF:C:PS	0|1:17:42:21:0.5:P:2851
contig_596	710119	.	T	G	34.3	PASS	.	GT:GQ:DP:AD:VAF:C:PS	1|0:34:45:20:0.444444:DV:2851
contig_596	710120	.	T	C	36.6	PASS	.	GT:GQ:DP:AD:VAF:C:PS	1|0:36:46:22:0.478261:DV:2851
contig_596	710253	.	T	C	18	PASS	.	GT:GQ:DP:AD:VAF:C:PS	0|1:18:42:22:0.524:P:2851
contig_596	710705	.	T	C	19	PASS	.	GT:GQ:DP:AD:VAF:C:PS	1|0:19:44:21:0.477:P:2851
contig_596	711615	.	TA	T	0	refCall	.	GT:GQ:DP:AD:VAF:C	0/0:26:41:9:0.219512:DV
contig_596	712466	.	A	G	19	PASS	.	GT:GQ:DP:AD:VAF:C:PS	1|0:19:51:21:0.412:P:2851
contig_596	712644	.	G	A	24	PASS	.	GT:GQ:DP:AD:VAF:C:PS	1|0:24:50:21:0.42:P:2851
contig_596	712773	.	C	T	20	PASS	.	GT:GQ:DP:AD:VAF:C:PS	1|0:20:53:22:0.415:P:2851
contig_596	712975	.	T	C	19	PASS	.	GT:GQ:DP:AD:VAF:C:PS	1|0:19:51:19:0.373:P:2851
contig_596	714736	.	CGGGGT	C	4.6	PASS	.	GT:GQ:DP:AD:VAF:C:PS	1|0:5:54:21:0.388889:DV:2851
contig_596	714742	.	G	A,GTTA	21.2	PASS	.	GT:GQ:DP:AD:VAF:C:PS	1|2:9:46:22,16:0.478261,0.347826:DV:2851
contig_596	714783	.	G	A	19	PASS	.	GT:GQ:DP:AD:VAF:C:PS	0|1:19:53:22:0.415:P:2851
contig_596	715219	.	G	A	20	PASS	.	GT:GQ:DP:AD:VAF:C:PS	0|1:20:56:26:0.464:P:2851
contig_596	715446	.	A	ATC	11	PASS	.	GT:GQ:DP:AD:VAF:C:PS	0|1:11:56:18:0.321:P:2851
contig_596	715519	.	G	A	20	PASS	.	GT:GQ:DP:AD:VAF:C:PS	0|1:20:55:26:0.473:P:2851
contig_596	715777	.	AC	A	0.2	refCall	.	GT:GQ:DP:AD:VAF:C	./.:13:53:18:0.339623:DV
contig_596	716054	.	CCGTCGTCGT	C	14	PASS	.	GT:GQ:DP:AD:VAF:C:PS	1|0:14:50:21:0.42:P:2851
contig_596	716379	.	ACCAT	A	12	PASS	.	GT:GQ:DP:AD:VAF:C:PS	0|1:12:49:18:0.367:P:2851
contig_596	717263	.	G	A	22	PASS	.	GT:GQ:DP:AD:VAF:C:PS	1|0:22:41:14:0.341:P:2851
contig_596	717547	.	C	CT	13	PASS	.	GT:GQ:DP:AD:VAF:C:PS	1|0:13:41:11:0.268:P:2851
contig_596	717581	.	C	T	38.9	PASS	.	GT:GQ:DP:AD:VAF:C:PS	1|0:39:41:13:0.317073:DV:2851
contig_596	717699	.	TTATTATATATA	T	0.9	refCall	.	GT:GQ:DP:AD:VAF:C	./.:7:28:5:0.178571:DV
contig_596	717797	.	G	T	20	PASS	.	GT:GQ:DP:AD:VAF:C:PS	1|0:20:38:14:0.368:P:2851
contig_596	718111	.	G	T	21	PASS	.	GT:GQ:DP:AD:VAF:C:PS	1|0:21:44:18:0.409:P:2851
contig_596	718190	.	G	A	20	PASS	.	GT:GQ:DP:AD:VAF:C:PS	1|0:20:46:21:0.457:P:2851
contig_596	719245	.	C	T	19	PASS	.	GT:GQ:DP:AD:VAF:C:PS	0|1:19:45:22:0.489:P:2851
contig_596	719326	.	C	G	19	PASS	.	GT:GQ:DP:AD:VAF:C:PS	1|0:19:45:19:0.422:P:2851
contig_596	719634	.	C	T	19	PASS	.	GT:GQ:DP:AD:VAF:C:PS	1|0:19:49:23:0.469:P:2851
contig_596	719851	.	G	A	19	PASS	.	GT:GQ:DP:AD:VAF:C:PS	1|0:19:49:23:0.469:P:2851
contig_596	721302	.	T	C	17	PASS	.	GT:GQ:DP:AD:VAF:C:PS	0|1:17:45:20:0.444:P:2851
contig_596	721326	.	A	G	17	PASS	.	GT:GQ:DP:AD:VAF:C:PS	0|1:17:45:21:0.467:P:2851
contig_596	721367	.	C	T	19	PASS	.	GT:GQ:DP:AD:VAF:C:PS	0|1:19:44:19:0.432:P:2851
contig_596	721471	.	C	CA	1	refCall	.	GT:GQ:DP:AD:VAF:C	./.:7:44:8:0.181818:DV
contig_596	722348	.	CTCCCCCCA	C	20.1	PASS	.	GT:GQ:DP:AD:VAF:C:PS	1|0:4:38:18:0.473684:DV:2851
contig_596	722350	.	C	G	5.4	PASS	.	GT:GQ:DP:AD:VAF:C	0/1:4:17:16:0.941176:DV
contig_596	722361	.	C	G	21.3	PASS	.	GT:GQ:DP:AD:VAF:C:PS	0|1:21:38:18:0.473684:DV:2851
contig_596	722364	.	AT	A	2.3	refCall	.	GT:GQ:DP:AD:VAF:C	./.:4:40:19:0.475:DV
contig_596	723256	.	T	C	17	PASS	.	GT:GQ:DP:AD:VAF:C:PS	0|1:17:39:16:0.41:P:2851
contig_596	723466	.	C	G	20	PASS	.	GT:GQ:DP:AD:VAF:C:PS	0|1:20:47:20:0.426:P:2851
contig_596	726268	.	A	G	30.4	PASS	.	GT:GQ:DP:AD:VAF:C:PS	0|1:30:59:17:0.288136:DV:2851
contig_596	726342	.	G	A	18.4	PASS	.	GT:GQ:DP:AD:VAF:C:PS	0|1:18:58:15:0.258621:DV:2851
contig_596	728109	.	T	A	53.8	PASS	.	GT:GQ:DP:AD:VAF:C:PS	0|1:54:59:18:0.305085:DV:2851
contig_596	729702	.	T	C	19	PASS	.	GT:GQ:DP:AD:VAF:C:PS	1|0:19:55:24:0.436:P:2851
contig_596	730002	.	C	T	17	PASS	.	GT:GQ:DP:AD:VAF:C:PS	0|1:17:55:25:0.455:P:2851
contig_596	730637	.	ATATTATAGATCGTAAAAAACTTTT	A	60.9	PASS	.	GT:GQ:DP:AD:VAF:C:PS	1|0:51:58:32:0.551724:DV:2851
contig_596	730662	.	C	A	45	PASS	.	GT:GQ:DP:AD:VAF:C:PS	0|1:45:60:24:0.4:DV:2851
contig_596	731388	.	A	G	65.3	PASS	.	GT:GQ:DP:AD:VAF:C:PS	0|1:65:73:33:0.452055:DV:2851
contig_596	734182	.	G	T	23	PASS	.	GT:GQ:DP:AD:VAF:C:PS	1|0:23:59:28:0.475:P:2851
contig_596	734487	.	G	A	20	PASS	.	GT:GQ:DP:AD:VAF:C:PS	1|0:20:64:26:0.406:P:2851
contig_596	734627	.	ATTATG	A	14	PASS	.	GT:GQ:DP:AD:VAF:C:PS	1|0:14:63:27:0.429:P:2851
contig_596	734721	.	C	T	18	PASS	.	GT:GQ:DP:AD:VAF:C:PS	1|0:18:62:27:0.435:P:2851
contig_596	735074	.	T	C	47.5	PASS	.	GT:GQ:DP:AD:VAF:C:PS	1|0:47:42:15:0.357143:DV:2851
contig_596	735379	.	CATTATTATTATTATT	C	55.9	PASS	.	GT:GQ:DP:AD:VAF:C:PS	1|0:56:59:17:0.288136:DV:2851
contig_596	735574	.	G	A	20	PASS	.	GT:GQ:DP:AD:VAF:C:PS	1|0:20:57:26:0.456:P:2851
contig_596	736380	.	G	C	18	PASS	.	GT:GQ:DP:AD:VAF:C:PS	1|0:18:53:20:0.377:P:2851
contig_596	736527	.	A	G	18	PASS	.	GT:GQ:DP:AD:VAF:C:PS	1|0:18:55:18:0.327:P:2851
contig_596	736707	.	T	C	5	PASS	.	GT:GQ:DP:AD:VAF:C:PS	1|0:5:58:7:0.12069:DV:2851
contig_596	736900	.	G	A	19	PASS	.	GT:GQ:DP:AD:VAF:C:PS	1|0:19:54:18:0.333:P:2851
contig_596	736941	.	T	C	18	PASS	.	GT:GQ:DP:AD:VAF:C:PS	1|0:18:54:20:0.37:P:2851
contig_596	737463	.	T	C	45.3	PASS	.	GT:GQ:DP:AD:VAF:C:PS	1|0:45:50:16:0.32:DV:2851
contig_596	737741	.	GA	G	0	refCall	.	GT:GQ:DP:AD:VAF:C	0/0:23:49:10:0.204082:DV
contig_596	738216	.	A	G	37.9	PASS	.	GT:GQ:DP:AD:VAF:C:PS	1|0:38:52:15:0.288462:DV:2851
contig_596	738480	.	C	T	55.5	PASS	.	GT:GQ:DP:AD:VAF:C:PS	1|0:55:49:18:0.367347:DV:2851
contig_596	738627	.	A	T	51.7	PASS	.	GT:GQ:DP:AD:VAF:C:PS	1|0:52:55:22:0.4:DV:2851
contig_596	738798	.	C	T	18	PASS	.	GT:GQ:DP:AD:VAF:C:PS	1|0:18:54:21:0.389:P:2851
contig_596	738855	.	G	A	23	PASS	.	GT:GQ:DP:AD:VAF:C:PS	1|0:23:54:21:0.389:P:2851
contig_596	739356	.	G	A	19	PASS	.	GT:GQ:DP:AD:VAF:C:PS	1|0:19:51:22:0.431:P:2851
contig_596	742221	.	G	C	23	PASS	.	GT:GQ:DP:AD:VAF:C:PS	1|0:23:61:23:0.377:P:2851
contig_596	744048	.	C	T	17	PASS	.	GT:GQ:DP:AD:VAF:C:PS	1|0:17:59:24:0.407:P:2851
contig_596	744241	.	TTA	T	11	PASS	.	GT:GQ:DP:AD:VAF:C:PS	0|1:11:59:32:0.542:P:2851
contig_596	744584	.	T	C	21	PASS	.	GT:GQ:DP:AD:VAF:C:PS	1|0:21:60:27:0.45:P:2851
contig_596	744811	.	T	TAGCTATAAAGAAC	12	PASS	.	GT:GQ:DP:AD:VAF:C:PS	1|0:12:55:11:0.2:P:2851
contig_596	744851	.	G	A	22	PASS	.	GT:GQ:DP:AD:VAF:C:PS	1|0:22:53:24:0.453:P:2851
contig_596	744975	.	TTG	T	17	PASS	.	GT:GQ:DP:AD:VAF:C:PS	1|0:17:56:21:0.375:P:2851
contig_596	745046	.	G	A	20	PASS	.	GT:GQ:DP:AD:VAF:C:PS	1|0:20:57:26:0.456:P:2851
contig_596	745140	.	T	C	19	PASS	.	GT:GQ:DP:AD:VAF:C:PS	0|1:19:56:29:0.518:P:2851
contig_596	745165	.	TGATG	T	18	PASS	.	GT:GQ:DP:AD:VAF:C:PS	1|0:18:56:25:0.446:P:2851
contig_596	745223	.	T	C	20	PASS	.	GT:GQ:DP:AD:VAF:C:PS	1|0:20:59:29:0.492:P:2851
contig_596	745344	.	T	A	21	PASS	.	GT:GQ:DP:AD:VAF:C:PS	1|0:21:58:28:0.483:P:2851
contig_596	745399	.	T	G	20	PASS	.	GT:GQ:DP:AD:VAF:C:PS	0|1:20:58:29:0.5:P:2851
contig_596	745629	.	C	T	18	PASS	.	GT:GQ:DP:AD:VAF:C:PS	1|0:18:55:24:0.436:P:2851
contig_596	746209	.	A	C	21	PASS	.	GT:GQ:DP:AD:VAF:C:PS	1|0:21:57:25:0.439:P:2851
contig_596	747266	.	A	G	19	PASS	.	GT:GQ:DP:AD:VAF:C:PS	0|1:19:68:30:0.441:P:2851
contig_596	747757	.	TTATAAAATAATG	T	57.4	PASS	.	GT:GQ:DP:AD:VAF:C:PS	0|1:57:64:27:0.421875:DV:2851
contig_596	747889	.	A	G	20	PASS	.	GT:GQ:DP:AD:VAF:C:PS	0|1:20:62:28:0.452:P:2851
contig_596	747936	.	TA	T	18	PASS	.	GT:GQ:DP:AD:VAF:C:PS	1|0:18:62:31:0.5:P:2851
contig_596	748934	.	G	A	24	PASS	.	GT:GQ:DP:AD:VAF:C:PS	1|0:24:50:23:0.46:P:2851
contig_596	748948	.	A	G	17	PASS	.	GT:GQ:DP:AD:VAF:C:PS	0|1:17:52:19:0.365:P:2851
contig_596	749147	.	G	A	16	PASS	.	GT:GQ:DP:AD:VAF:C:PS	0|1:16:52:19:0.365:P:2851
contig_596	749242	.	T	G	16	PASS	.	GT:GQ:DP:AD:VAF:C:PS	0|1:16:52:20:0.385:P:2851
contig_596	749251	.	C	T	17	PASS	.	GT:GQ:DP:AD:VAF:C:PS	0|1:17:57:25:0.439:P:2851
contig_596	749405	.	GT	G	10.3	PASS	.	GT:GQ:DP:AD:VAF:C:PS	0|1:10:54:25:0.462963:DV:2851
contig_596	749409	.	A	T	19.4	PASS	.	GT:GQ:DP:AD:VAF:C:PS	0|1:19:55:24:0.436364:DV:2851
contig_596	749420	.	TG	T	16.3	PASS	.	GT:GQ:DP:AD:VAF:C:PS	1|0:16:53:22:0.415094:DV:2851
contig_596	749424	.	T	A	16.6	PASS	.	GT:GQ:DP:AD:VAF:C:PS	1|0:17:56:23:0.410714:DV:2851
contig_596	749426	.	TA	T	13.1	PASS	.	GT:GQ:DP:AD:VAF:C:PS	1|0:13:56:25:0.446429:DV:2851
contig_596	749609	.	G	T	20	PASS	.	GT:GQ:DP:AD:VAF:C:PS	0|1:20:57:24:0.421:P:2851
contig_596	749698	.	C	CT	0.1	refCall	.	GT:GQ:DP:AD:VAF:C	./.:17:56:9:0.160714:DV
contig_596	749702	.	T	TC	26.5	PASS	.	GT:GQ:DP:AD:VAF:C:PS	0|1:23:57:15:0.263158:DV:2851
contig_596	749791	.	CA	C	41.7	PASS	.	GT:GQ:DP:AD:VAF:C:PS	0|1:31:63:27:0.428571:DV:2851
contig_596	749795	.	AG	A	31.2	PASS	.	GT:GQ:DP:AD:VAF:C:PS	1|0:13:58:24:0.413793:DV:2851
contig_596	750351	.	C	T	20	PASS	.	GT:GQ:DP:AD:VAF:C:PS	0|1:20:55:24:0.436:P:2851
contig_596	750373	.	TC	T	49.8	PASS	.	GT:GQ:DP:AD:VAF:C:PS	1|0:45:61:31:0.508197:DV:2851
contig_596	750376	.	T	A	67.5	PASS	.	GT:GQ:DP:AD:VAF:C:PS	0|1:67:60:27:0.45:DV:2851
contig_596	750508	.	TTAAA	T	14	PASS	.	GT:GQ:DP:AD:VAF:C:PS	1|0:14:56:27:0.482:P:2851
contig_596	750598	.	TA	T	15	PASS	.	GT:GQ:DP:AD:VAF:C:PS	0|1:15:56:23:0.411:P:2851
contig_596	750693	.	A	G	46.9	PASS	.	GT:GQ:DP:AD:VAF:C:PS	0|1:47:57:21:0.368421:DV:2851
contig_596	750695	.	T	A	42.1	PASS	.	GT:GQ:DP:AD:VAF:C:PS	0|1:42:49:17:0.346939:DV:2851
contig_596	751098	.	G	C	20	PASS	.	GT:GQ:DP:AD:VAF:C:PS	0|1:20:60:27:0.45:P:2851
contig_596	751511	.	G	T	19	PASS	.	GT:GQ:DP:AD:VAF:C:PS	0|1:19:57:23:0.404:P:2851
contig_596	751644	.	G	GT	5.1	PASS	.	GT:GQ:DP:AD:VAF:C:PS	0|1:5:67:8:0.119403:DV:2851
contig_596	751871	.	A	T	20	PASS	.	GT:GQ:DP:AD:VAF:C:PS	0|1:20:68:28:0.412:P:2851
contig_596	751982	.	AT	A	0	refCall	.	GT:GQ:DP:AD:VAF:C	0/0:30:69:16:0.231884:DV
contig_596	752021	.	A	G	17	PASS	.	GT:GQ:DP:AD:VAF:C:PS	0|1:17:69:30:0.435:P:2851
contig_596	752281	.	C	A	19	PASS	.	GT:GQ:DP:AD:VAF:C:PS	0|1:19:64:28:0.438:P:2851
contig_596	752343	.	C	T	62.8	PASS	.	GT:GQ:DP:AD:VAF:C:PS	0|1:63:55:24:0.436364:DV:2851
contig_596	752408	.	AT	A	12	PASS	.	GT:GQ:DP:AD:VAF:C:PS	0|1:12:60:29:0.483:P:2851
contig_596	752500	.	AATATATATTGGAATATTCT	A	65.8	PASS	.	GT:GQ:DP:AD:VAF:C:PS	1|0:61:60:28:0.466667:DV:2851
contig_596	752562	.	A	G	16	PASS	.	GT:GQ:DP:AD:VAF:C:PS	0|1:16:62:30:0.484:P:2851
contig_596	752726	.	C	T	99	PASS	.	GT:GQ:DP:AD:VAF:C:PS	0|1:99:61:28:0.459016:DV:2851
contig_596	752960	.	T	G	17	PASS	.	GT:GQ:DP:AD:VAF:C:PS	0|1:17:62:26:0.419:P:2851
contig_596	752973	.	T	C	17	PASS	.	GT:GQ:DP:AD:VAF:C:PS	0|1:17:62:23:0.371:P:2851
contig_596	753221	.	A	AG	43.1	PASS	.	GT:GQ:DP:AD:VAF:C:PS	1|0:34:55:17:0.309091:DV:2851
contig_596	753298	.	A	G	65.3	PASS	.	GT:GQ:DP:AD:VAF:C:PS	0|1:65:62:25:0.403226:DV:2851
contig_596	753465	.	G	T	17	PASS	.	GT:GQ:DP:AD:VAF:C:PS	0|1:17:59:24:0.407:P:2851
contig_596	753643	.	A	G	17	PASS	.	GT:GQ:DP:AD:VAF:C:PS	1|0:17:63:30:0.476:P:2851
contig_596	753870	.	G	A	18	PASS	.	GT:GQ:DP:AD:VAF:C:PS	0|1:18:62:27:0.435:P:2851
contig_596	754748	.	A	G	57.9	PASS	.	GT:GQ:DP:AD:VAF:C:PS	0|1:58:57:22:0.385965:DV:2851
contig_596	755274	.	G	A	23	PASS	.	GT:GQ:DP:AD:VAF:C:PS	1|0:23:58:30:0.517:P:2851
contig_596	755732	.	A	G	22	PASS	.	GT:GQ:DP:AD:VAF:C:PS	1|0:22:65:33:0.508:P:2851
contig_596	756558	.	T	TTTG	13	PASS	.	GT:GQ:DP:AD:VAF:C:PS	1|0:13:57:18:0.316:P:2851
contig_596	756574	.	G	GT	13	PASS	.	GT:GQ:DP:AD:VAF:C:PS	1|0:13:57:19:0.333:P:2851
contig_596	756786	.	C	CA	13	PASS	.	GT:GQ:DP:AD:VAF:C:PS	1|0:13:54:21:0.389:P:2851
contig_596	757017	.	A	G	20	PASS	.	GT:GQ:DP:AD:VAF:C:PS	1|0:20:54:22:0.407:P:2851
contig_596	757276	.	T	C	43	PASS	.	GT:GQ:DP:AD:VAF:C:PS	1|0:43:47:19:0.404255:DV:2851
contig_596	757284	.	CG	C	11	PASS	.	GT:GQ:DP:AD:VAF:C:PS	1|0:11:48:15:0.312:P:2851
contig_596	757375	.	AAG	A	16	PASS	.	GT:GQ:DP:AD:VAF:C:PS	0|1:16:47:22:0.468:P:2851
contig_596	757404	.	C	T	18	PASS	.	GT:GQ:DP:AD:VAF:C:PS	1|0:18:47:20:0.426:P:2851
contig_596	757461	.	G	T	19	PASS	.	GT:GQ:DP:AD:VAF:C:PS	1|0:19:45:20:0.444:P:2851
contig_596	757467	.	C	CT	12	PASS	.	GT:GQ:DP:AD:VAF:C:PS	1|0:12:46:15:0.326:P:2851
contig_596	757491	.	C	T	19	PASS	.	GT:GQ:DP:AD:VAF:C:PS	1|0:19:44:17:0.386:P:2851
contig_596	757621	.	G	A	16	PASS	.	GT:GQ:DP:AD:VAF:C:PS	1|0:16:43:12:0.279:P:2851
contig_596	757643	.	A	G	18	PASS	.	GT:GQ:DP:AD:VAF:C:PS	1|0:18:46:17:0.37:P:2851
contig_596	757664	.	ATGGC	A	16	PASS	.	GT:GQ:DP:AD:VAF:C:PS	1|0:16:45:16:0.356:P:2851
contig_596	757731	.	A	G	21	PASS	.	GT:GQ:DP:AD:VAF:C:PS	1|0:21:42:19:0.452:P:2851
contig_596	757753	.	C	T	18	PASS	.	GT:GQ:DP:AD:VAF:C:PS	0|1:18:47:22:0.468:P:2851
contig_596	758137	.	A	G	21	PASS	.	GT:GQ:DP:AD:VAF:C:PS	1|0:21:51:25:0.49:P:2851
contig_596	758165	.	A	G	19	PASS	.	GT:GQ:DP:AD:VAF:C:PS	1|0:19:50:24:0.48:P:2851
contig_596	758243	.	T	C	16	PASS	.	GT:GQ:DP:AD:VAF:C:PS	1|0:16:51:24:0.471:P:2851
contig_596	758248	.	A	G	57.6	PASS	.	GT:GQ:DP:AD:VAF:C:PS	1|0:58:51:24:0.470588:DV:2851
contig_596	758820	.	A	G	20	PASS	.	GT:GQ:DP:AD:VAF:C:PS	1|0:20:47:22:0.468:P:2851
contig_596	758868	.	G	A	22	PASS	.	GT:GQ:DP:AD:VAF:C:PS	1|0:22:46:19:0.413:P:2851
contig_596	759357	.	T	C	18	PASS	.	GT:GQ:DP:AD:VAF:C:PS	1|0:18:48:20:0.417:P:2851
contig_596	759443	.	T	A	18	PASS	.	GT:GQ:DP:AD:VAF:C:PS	1|0:18:42:19:0.452:P:2851
contig_596	759875	.	T	C	18	PASS	.	GT:GQ:DP:AD:VAF:C:PS	0|1:18:48:25:0.521:P:2851
contig_596	760230	.	G	A	65.3	PASS	.	GT:GQ:DP:AD:VAF:C:PS	0|1:65:45:20:0.444444:DV:2851
contig_596	760527	.	A	ACT	13	PASS	.	GT:GQ:DP:AD:VAF:C:PS	0|1:13:55:21:0.382:P:2851
contig_596	761554	.	C	T	19	PASS	.	GT:GQ:DP:AD:VAF:C:PS	0|1:19:56:30:0.536:P:2851
contig_596	762164	.	T	C	17	PASS	.	GT:GQ:DP:AD:VAF:C:PS	1|0:17:55:27:0.491:P:2851
contig_596	764163	.	GT	G	41	PASS	.	GT:GQ:DP:AD:VAF:C:PS	0|1:39:63:26:0.412698:DV:2851
contig_596	764167	.	TC	T	32.8	PASS	.	GT:GQ:DP:AD:VAF:C:PS	1|0:26:56:25:0.446429:DV:2851
contig_596	765227	.	T	C	16	PASS	.	GT:GQ:DP:AD:VAF:C:PS	1|0:16:54:22:0.407:P:2851
contig_596	765596	.	AT	A	10.4	PASS	.	GT:GQ:DP:AD:VAF:C:PS	1|0:10:44:8:0.181818:DV:2851
contig_596	766164	.	G	A	21	PASS	.	GT:GQ:DP:AD:VAF:C:PS	1|0:21:57:26:0.456:P:2851
contig_596	766256	.	TC	T	1.1	refCall	.	GT:GQ:DP:AD:VAF:C	./.:7:55:10:0.181818:DV
contig_596	766945	.	A	T	22	PASS	.	GT:GQ:DP:AD:VAF:C:PS	1|0:22:54:24:0.444:P:2851
contig_596	767633	.	T	A	29.8	PASS	.	GT:GQ:DP:AD:VAF:C:PS	1|0:30:44:8:0.181818:DV:2851
contig_596	768605	.	T	C	18	PASS	.	GT:GQ:DP:AD:VAF:C:PS	1|0:18:48:17:0.354:P:2851
contig_596	769071	.	C	A	18	PASS	.	GT:GQ:DP:AD:VAF:C:PS	1|0:18:52:21:0.404:P:2851
contig_596	769285	.	A	G	20	PASS	.	GT:GQ:DP:AD:VAF:C:PS	1|0:20:51:19:0.373:P:2851
contig_596	770225	.	A	G	17	PASS	.	GT:GQ:DP:AD:VAF:C:PS	1|0:17:51:19:0.373:P:2851
contig_596	770533	.	G	C	23	PASS	.	GT:GQ:DP:AD:VAF:C:PS	1|0:23:50:21:0.42:P:2851
contig_596	771102	.	A	G	17	PASS	.	GT:GQ:DP:AD:VAF:C:PS	1|0:17:49:17:0.347:P:2851
contig_596	771130	.	T	TA	7.5	PASS	.	GT:GQ:DP:AD:VAF:C:PS	1|0:8:51:8:0.156863:DV:2851
contig_596	771151	.	T	G	20	PASS	.	GT:GQ:DP:AD:VAF:C:PS	1|0:20:48:17:0.354:P:2851
contig_596	772406	.	G	C	20	PASS	.	GT:GQ:DP:AD:VAF:C:PS	1|0:20:53:19:0.358:P:2851
contig_596	774200	.	G	C	21	PASS	.	GT:GQ:DP:AD:VAF:C:PS	1|0:21:53:20:0.377:P:2851
contig_596	774245	.	G	C	23	PASS	.	GT:GQ:DP:AD:VAF:C:PS	1|0:23:52:19:0.365:P:2851
contig_596	774359	.	C	CTA	15	PASS	.	GT:GQ:DP:AD:VAF:C:PS	1|0:15:54:19:0.352:P:2851
contig_596	774585	.	A	G	17	PASS	.	GT:GQ:DP:AD:VAF:C:PS	1|0:17:56:23:0.411:P:2851
contig_596	774656	.	A	G	19	PASS	.	GT:GQ:DP:AD:VAF:C:PS	1|0:19:56:21:0.375:P:2851
contig_596	775127	.	C	T	19	PASS	.	GT:GQ:DP:AD:VAF:C:PS	1|0:19:58:24:0.414:P:2851
contig_596	775266	.	A	T	17	PASS	.	GT:GQ:DP:AD:VAF:C:PS	1|0:17:55:20:0.364:P:2851
contig_596	775312	.	G	A	20	PASS	.	GT:GQ:DP:AD:VAF:C:PS	1|0:20:57:21:0.368:P:2851
contig_596	775728	.	A	G	37.9	PASS	.	GT:GQ:DP:AD:VAF:C:PS	1|0:38:50:18:0.36:DV:2851
contig_596	775780	.	G	GTA	14	PASS	.	GT:GQ:DP:AD:VAF:C:PS	1|0:14:49:17:0.347:P:2851
contig_596	775812	.	C	T	18	PASS	.	GT:GQ:DP:AD:VAF:C:PS	1|0:18:53:19:0.358:P:2851
contig_596	775841	.	A	G	17	PASS	.	GT:GQ:DP:AD:VAF:C:PS	1|0:17:48:17:0.354:P:2851
contig_596	777091	.	A	G	18	PASS	.	GT:GQ:DP:AD:VAF:C:PS	1|0:18:44:17:0.386:P:2851
contig_596	777590	.	G	A	20	PASS	.	GT:GQ:DP:AD:VAF:C:PS	0|1:20:48:22:0.458:P:2851
contig_596	777721	.	T	C	19	PASS	.	GT:GQ:DP:AD:VAF:C:PS	1|0:19:48:21:0.438:P:2851
contig_596	778483	.	TATA	T	8.6	PASS	.	GT:GQ:DP:AD:VAF:C:PS	1|0:9:39:11:0.282051:DV:2851
contig_596	778487	.	TA	T	1.3	refCall	.	GT:GQ:DP:AD:VAF:C	./.:6:36:11:0.305556:DV
contig_596	778502	.	AAT	A	17	PASS	.	GT:GQ:DP:AD:VAF:C:PS	1|0:17:44:22:0.5:P:2851
contig_596	778672	.	T	C	48.8	PASS	.	GT:GQ:DP:AD:VAF:C:PS	1|0:49:49:23:0.469388:DV:2851
contig_596	778675	.	A	G	57.2	PASS	.	GT:GQ:DP:AD:VAF:C:PS	1|0:57:48:21:0.4375:DV:2851
contig_596	778724	.	G	A	18	PASS	.	GT:GQ:DP:AD:VAF:C:PS	0|1:18:43:16:0.372:P:2851
contig_596	778756	.	T	G	16	PASS	.	GT:GQ:DP:AD:VAF:C:PS	1|0:16:50:25:0.5:P:2851
contig_596	778760	.	T	TC	25.6	PASS	.	GT:GQ:DP:AD:VAF:C:PS	1|0:25:51:13:0.254902:DV:2851
contig_596	779075	.	A	G	20	PASS	.	GT:GQ:DP:AD:VAF:C:PS	1|0:20:55:27:0.491:P:2851
contig_596	779541	.	T	A	19	PASS	.	GT:GQ:DP:AD:VAF:C:PS	1|0:19:44:18:0.409:P:2851
contig_596	779661	.	TCTCGTCG	T	13	PASS	.	GT:GQ:DP:AD:VAF:C:PS	1|0:13:50:23:0.46:P:2851
contig_596	779970	.	TCTCTCTCTCTCTCTCTCTCTCTCTC	T	0	refCall	.	GT:GQ:DP:AD:VAF:C	0/0:21:41:7:0.170732:DV
contig_596	780066	.	A	G	19	PASS	.	GT:GQ:DP:AD:VAF:C:PS	1|0:19:46:19:0.413:P:2851
contig_596	780272	.	T	C	70.9	PASS	.	GT:GQ:DP:AD:VAF:C:PS	1|0:69:45:23:0.511111:DV:2851
contig_596	780568	.	A	G	17	PASS	.	GT:GQ:DP:AD:VAF:C:PS	1|0:17:48:20:0.417:P:2851
contig_596	780578	.	T	C	17	PASS	.	GT:GQ:DP:AD:VAF:C:PS	1|0:17:49:23:0.469:P:2851
contig_596	780815	.	TGAA	T	20	PASS	.	GT:GQ:DP:AD:VAF:C:PS	1|0:20:47:22:0.468:P:2851
contig_596	781119	.	A	G	19	PASS	.	GT:GQ:DP:AD:VAF:C:PS	1|0:19:45:16:0.356:P:2851
contig_596	781135	.	G	A	20	PASS	.	GT:GQ:DP:AD:VAF:C:PS	0|1:20:48:25:0.521:P:2851
contig_596	781246	.	ATT	A	18	PASS	.	GT:GQ:DP:AD:VAF:C:PS	0|1:18:45:22:0.489:P:2851
contig_596	781275	.	C	T	53.2	PASS	.	GT:GQ:DP:AD:VAF:C:PS	0|1:53:44:21:0.477273:DV:2851
contig_596	781773	.	G	A	21	PASS	.	GT:GQ:DP:AD:VAF:C:PS	0|1:21:41:18:0.439:P:2851
contig_596	782407	.	T	C	22	PASS	.	GT:GQ:DP:AD:VAF:C:PS	1|0:22:53:23:0.434:P:2851
contig_596	782422	.	T	C	19	PASS	.	GT:GQ:DP:AD:VAF:C:PS	1|0:19:53:20:0.377:P:2851
contig_596	782542	.	G	A	56.5	PASS	.	GT:GQ:DP:AD:VAF:C:PS	1|0:56:52:24:0.461538:DV:2851
contig_596	782552	.	A	G	17	PASS	.	GT:GQ:DP:AD:VAF:C:PS	1|0:17:52:21:0.404:P:2851
contig_596	782731	.	G	A	23	PASS	.	GT:GQ:DP:AD:VAF:C:PS	1|0:23:50:21:0.42:P:2851
contig_596	782751	.	G	A,T	20	PASS	.	GT:GQ:DP:AD:VAF:C:PS	1|0:20:49:15,5:0.306,0.102:P:2851
contig_596	782992	.	T	G	19	PASS	.	GT:GQ:DP:AD:VAF:C:PS	0|1:19:50:23:0.46:P:2851
contig_596	783022	.	A	G	19	PASS	.	GT:GQ:DP:AD:VAF:C:PS	0|1:19:50:21:0.42:P:2851
contig_596	783142	.	T	C	16	PASS	.	GT:GQ:DP:AD:VAF:C:PS	0|1:16:51:21:0.412:P:2851
contig_596	784123	.	G	A	19	PASS	.	GT:GQ:DP:AD:VAF:C:PS	0|1:19:52:23:0.442:P:2851
contig_596	784153	.	CA	C	33.7	PASS	.	GT:GQ:DP:AD:VAF:C:PS	1|0:34:50:27:0.54:DV:2851
contig_596	784155	.	A	AC	44	PASS	.	GT:GQ:DP:AD:VAF:C:PS	0|1:27:50:20:0.4:DV:2851
contig_596	784751	.	T	C	19	PASS	.	GT:GQ:DP:AD:VAF:C:PS	1|0:19:51:24:0.471:P:2851
contig_596	785050	.	TTA	T	57.5	PASS	.	GT:GQ:DP:AD:VAF:C:PS	0|1:56:49:21:0.428571:DV:2851
contig_596	785212	.	A	G	19	PASS	.	GT:GQ:DP:AD:VAF:C:PS	0|1:19:51:22:0.431:P:2851
contig_596	788169	.	A	T	19	PASS	.	GT:GQ:DP:AD:VAF:C:PS	1|0:19:52:19:0.365:P:2851
contig_596	788229	.	T	G	18	PASS	.	GT:GQ:DP:AD:VAF:C:PS	1|0:18:53:22:0.415:P:2851
contig_596	789232	.	C	T	18	PASS	.	GT:GQ:DP:AD:VAF:C:PS	1|0:18:44:19:0.432:P:2851
contig_596	789479	.	A	G	19	PASS	.	GT:GQ:DP:AD:VAF:C:PS	1|0:19:48:19:0.396:P:2851
contig_596	789565	.	C	T	24.7	PASS	.	GT:GQ:DP:AD:VAF:C:PS	1|0:25:48:19:0.395833:DV:2851
contig_596	789572	.	C	T	35.5	PASS	.	GT:GQ:DP:AD:VAF:C:PS	1|0:35:42:12:0.285714:DV:2851
contig_596	792017	.	A	T	16	PASS	.	GT:GQ:DP:AD:VAF:C:PS	1|0:16:51:25:0.49:P:2851
contig_596	792220	.	CGAGA	CGA,C	17.5	PASS	.	GT:GQ:DP:AD:VAF:C:PS	1|2:2:50:12,11:0.24,0.22:DV:2851
contig_596	792278	.	ATAT	A	18	PASS	.	GT:GQ:DP:AD:VAF:C:PS	0|1:18:50:21:0.42:P:2851
contig_596	792327	.	G	A	21	PASS	.	GT:GQ:DP:AD:VAF:C:PS	0|1:21:48:19:0.396:P:2851
contig_596	792842	.	C	T	20	PASS	.	GT:GQ:DP:AD:VAF:C:PS	0|1:20:48:21:0.438:P:2851
contig_596	795339	.	A	G	18	PASS	.	GT:GQ:DP:AD:VAF:C:PS	0|1:18:62:27:0.435:P:2851
contig_596	798642	.	T	C	19	PASS	.	GT:GQ:DP:AD:VAF:C:PS	0|1:19:54:23:0.426:P:2851
contig_596	798698	.	G	A	20	PASS	.	GT:GQ:DP:AD:VAF:C:PS	0|1:20:52:22:0.423:P:2851
contig_596	798781	.	T	C	16	PASS	.	GT:GQ:DP:AD:VAF:C:PS	0|1:16:52:19:0.365:P:2851
contig_596	798826	.	T	C	17	PASS	.	GT:GQ:DP:AD:VAF:C:PS	0|1:17:52:21:0.404:P:2851
contig_596	799198	.	G	C	20	PASS	.	GT:GQ:DP:AD:VAF:C:PS	0|1:20:51:23:0.451:P:2851
contig_596	799328	.	G	A	39.6	PASS	.	GT:GQ:DP:AD:VAF:C:PS	0|1:40:52:23:0.442308:DV:2851
contig_596	799331	.	C	T	39.9	PASS	.	GT:GQ:DP:AD:VAF:C:PS	0|1:40:49:22:0.44898:DV:2851
contig_596	799378	.	T	C	18	PASS	.	GT:GQ:DP:AD:VAF:C:PS	0|1:18:47:21:0.447:P:2851
contig_596	799412	.	G	A	27.9	PASS	.	GT:GQ:DP:AD:VAF:C:PS	0|1:28:50:22:0.44:DV:2851
contig_596	799459	.	G	A	20	PASS	.	GT:GQ:DP:AD:VAF:C:PS	1|0:20:47:25:0.532:P:2851
contig_596	799637	.	CATATATATAT	C	38.4	PASS	.	GT:GQ:DP:AD:VAF:C:PS	0|1:38:45:11:0.244444:DV:2851
contig_596	799897	.	G	A	18	PASS	.	GT:GQ:DP:AD:VAF:C:PS	0|1:18:51:20:0.392:P:2851
contig_596	801493	.	A	AT	1.2	refCall	.	GT:GQ:DP:AD:VAF:C	./.:6:54:12:0.222222:DV
contig_596	801691	.	G	C	19	PASS	.	GT:GQ:DP:AD:VAF:C:PS	0|1:19:52:22:0.423:P:2851
contig_596	802408	.	C	T	17	PASS	.	GT:GQ:DP:AD:VAF:C:PS	0|1:17:55:26:0.473:P:2851
contig_596	802562	.	ATGCGCT	A	11	PASS	.	GT:GQ:DP:AD:VAF:C:PS	0|1:11:58:23:0.397:P:2851
contig_596	802894	.	T	C	21	PASS	.	GT:GQ:DP:AD:VAF:C:PS	1|0:21:63:28:0.444:P:2851
contig_596	803052	.	TA	T	19.4	PASS	.	GT:GQ:DP:AD:VAF:C	1/1:12:61:14:0.229508:DV
contig_596	803720	.	C	T	21	PASS	.	GT:GQ:DP:AD:VAF:C:PS	1|0:21:66:32:0.485:P:2851
contig_596	803742	.	C	T	22	PASS	.	GT:GQ:DP:AD:VAF:C:PS	1|0:22:66:31:0.47:P:2851
contig_596	803781	.	AT	A	35.9	PASS	.	GT:GQ:DP:AD:VAF:C:PS	0|1:24:66:31:0.469697:DV:2851
contig_596	803783	.	TC	T	27.2	PASS	.	GT:GQ:DP:AD:VAF:C:PS	1|0:27:63:29:0.460317:DV:2851
contig_596	803830	.	C	T	22	PASS	.	GT:GQ:DP:AD:VAF:C:PS	1|0:22:61:27:0.443:P:2851
contig_596	803875	.	C	T	22	PASS	.	GT:GQ:DP:AD:VAF:C:PS	1|0:22:66:31:0.47:P:2851
contig_596	804034	.	T	C	21	PASS	.	GT:GQ:DP:AD:VAF:C:PS	1|0:21:63:27:0.429:P:2851
contig_596	804411	.	TTA	T	11	PASS	.	GT:GQ:DP:AD:VAF:C:PS	0|1:11:65:25:0.385:P:2851
contig_596	804561	.	T	C	53.2	PASS	.	GT:GQ:DP:AD:VAF:C:PS	1|0:53:64:27:0.421875:DV:2851
contig_596	804566	.	A	C	16	PASS	.	GT:GQ:DP:AD:VAF:C:PS	1|0:16:64:30:0.469:P:2851
contig_596	804648	.	A	T	17	PASS	.	GT:GQ:DP:AD:VAF:C:PS	0|1:17:61:29:0.475:P:2851
contig_596	806110	.	A	T	17	PASS	.	GT:GQ:DP:AD:VAF:C:PS	0|1:17:48:19:0.396:P:2851
contig_596	806589	.	A	G	18	PASS	.	GT:GQ:DP:AD:VAF:C:PS	0|1:18:48:22:0.458:P:2851
contig_596	806691	.	A	C	65.3	PASS	.	GT:GQ:DP:AD:VAF:C:PS	0|1:65:49:19:0.387755:DV:2851
contig_596	806778	.	GA	G	14	PASS	.	GT:GQ:DP:AD:VAF:C:PS	0|1:14:49:20:0.408:P:2851
contig_596	806951	.	G	A	19	PASS	.	GT:GQ:DP:AD:VAF:C:PS	0|1:19:49:21:0.429:P:2851
contig_596	807270	.	CATAATGT	C	14	PASS	.	GT:GQ:DP:AD:VAF:C:PS	1|0:14:46:22:0.478:P:2851
contig_596	807330	.	G	A	18	PASS	.	GT:GQ:DP:AD:VAF:C:PS	0|1:18:47:21:0.447:P:2851
contig_596	807363	.	T	C	19	PASS	.	GT:GQ:DP:AD:VAF:C:PS	0|1:19:47:19:0.404:P:2851
contig_596	807464	.	ATC	A	0	refCall	.	GT:GQ:DP:AD:VAF:C	0/0:42:45:16:0.355556:DV
contig_596	807624	.	G	A	18	PASS	.	GT:GQ:DP:AD:VAF:C:PS	0|1:18:46:18:0.391:P:2851
contig_596	807981	.	C	T	17	PASS	.	GT:GQ:DP:AD:VAF:C:PS	0|1:17:42:17:0.405:P:2851
contig_596	808121	.	G	A	20	PASS	.	GT:GQ:DP:AD:VAF:C:PS	0|1:20:51:20:0.392:P:2851
contig_596	808705	.	G	A	21	PASS	.	GT:GQ:DP:AD:VAF:C:PS	0|1:21:49:24:0.49:P:2851
contig_596	809134	.	T	C	17	PASS	.	GT:GQ:DP:AD:VAF:C:PS	1|0:17:49:24:0.49:P:2851
contig_596	809674	.	CAGCGCAAA	C	12	PASS	.	GT:GQ:DP:AD:VAF:C:PS	1|0:12:53:24:0.453:P:2851
contig_596	809717	.	ATT	A	17.1	PASS	.	GT:GQ:DP:AD:VAF:C:PS	1|0:17:55:9:0.163636:DV:2851
contig_596	809725	.	TAA	T	34.7	PASS	.	GT:GQ:DP:AD:VAF:C:PS	0|1:34:38:17:0.447368:DV:2851
contig_596	810481	.	CCGAG	C	49.8	PASS	.	GT:GQ:DP:AD:VAF:C:PS	1|0:45:61:31:0.508197:DV:2851
contig_596	810488	.	A	C	51.6	PASS	.	GT:GQ:DP:AD:VAF:C:PS	0|1:51:58:23:0.396552:DV:2851
contig_596	810504	.	C	T	19	PASS	.	GT:GQ:DP:AD:VAF:C:PS	0|1:19:63:25:0.397:P:2851
contig_596	810516	.	GA	G	0.1	refCall	.	GT:GQ:DP:AD:VAF:C	./.:17:51:12:0.235294:DV
contig_596	811213	.	A	G	16	PASS	.	GT:GQ:DP:AD:VAF:C:PS	0|1:16:56:20:0.357:P:2851
contig_596	811285	.	G	A	27.2	PASS	.	GT:GQ:DP:AD:VAF:C:PS	0|1:27:55:20:0.363636:DV:2851
contig_596	811294	.	A	C	26.2	PASS	.	GT:GQ:DP:AD:VAF:C:PS	0|1:26:55:17:0.309091:DV:2851
contig_596	811320	.	C	T	18	PASS	.	GT:GQ:DP:AD:VAF:C:PS	0|1:18:55:21:0.382:P:2851
contig_596	812294	.	T	C	19	PASS	.	GT:GQ:DP:AD:VAF:C:PS	0|1:19:66:27:0.409:P:2851
contig_596	812316	.	CT	C	17	PASS	.	GT:GQ:DP:AD:VAF:C:PS	0|1:17:65:26:0.4:P:2851
contig_596	812328	.	T	C	16	PASS	.	GT:GQ:DP:AD:VAF:C:PS	0|1:16:65:25:0.385:P:2851
contig_596	812417	.	C	T	20	PASS	.	GT:GQ:DP:AD:VAF:C:PS	0|1:20:64:28:0.438:P:2851
contig_596	812662	.	G	A	19	PASS	.	GT:GQ:DP:AD:VAF:C:PS	0|1:19:62:24:0.387:P:2851
contig_596	812972	.	G	A	20	PASS	.	GT:GQ:DP:AD:VAF:C:PS	0|1:20:64:27:0.422:P:2851
contig_596	813021	.	A	G	19	PASS	.	GT:GQ:DP:AD:VAF:C:PS	0|1:19:59:24:0.407:P:2851
contig_596	813775	.	A	G	16	PASS	.	GT:GQ:DP:AD:VAF:C:PS	0|1:16:66:26:0.394:P:2851
contig_596	814945	.	GAA	G	22	PASS	.	GT:GQ:DP:AD:VAF:C:PS	1|0:22:61:29:0.475:P:2851
contig_596	815062	.	G	A	23	PASS	.	GT:GQ:DP:AD:VAF:C:PS	1|0:23:57:26:0.456:P:2851
contig_596	815560	.	T	A	19	PASS	.	GT:GQ:DP:AD:VAF:C:PS	1|0:19:59:27:0.458:P:2851
contig_596	815717	.	TAA	T	0	refCall	.	GT:GQ:DP:AD:VAF:C	0/0:28:57:20:0.350877:DV
contig_596	816547	.	G	A	22	PASS	.	GT:GQ:DP:AD:VAF:C:PS	1|0:22:64:27:0.422:P:2851
contig_596	816567	.	TGG	T	19	PASS	.	GT:GQ:DP:AD:VAF:C:PS	0|1:19:61:33:0.541:P:2851
contig_596	816578	.	A	AC	51.8	PASS	.	GT:GQ:DP:AD:VAF:C:PS	0|1:49:61:33:0.540984:DV:2851
contig_596	816716	.	T	C	18	PASS	.	GT:GQ:DP:AD:VAF:C:PS	1|0:18:62:23:0.371:P:2851
contig_596	816834	.	T	C	16	PASS	.	GT:GQ:DP:AD:VAF:C:PS	1|0:16:59:17:0.288:P:2851
contig_596	817070	.	G	A	19	PASS	.	GT:GQ:DP:AD:VAF:C:PS	1|0:19:59:22:0.373:P:2851
contig_596	817367	.	T	C	19	PASS	.	GT:GQ:DP:AD:VAF:C:PS	1|0:19:60:22:0.367:P:2851
contig_596	817813	.	A	G	17	PASS	.	GT:GQ:DP:AD:VAF:C:PS	1|0:17:61:28:0.459:P:2851
contig_596	819029	.	GA	G	14.7	PASS	.	GT:GQ:DP:AD:VAF:C	1/1:14:50:22:0.44:DV
contig_596	819331	.	C	T	58.4	PASS	.	GT:GQ:DP:AD:VAF:C:PS	1|0:58:59:22:0.372881:DV:2851
contig_596	819497	.	G	A	20	PASS	.	GT:GQ:DP:AD:VAF:C:PS	1|0:20:55:16:0.291:P:2851
contig_596	819592	.	C	A	18	PASS	.	GT:GQ:DP:AD:VAF:C:PS	1|0:18:60:22:0.367:P:2851
contig_596	819653	.	C	T	17	PASS	.	GT:GQ:DP:AD:VAF:C:PS	1|0:17:56:19:0.339:P:2851
contig_596	819677	.	G	A	21	PASS	.	GT:GQ:DP:AD:VAF:C:PS	1|0:21:59:23:0.39:P:2851
contig_596	819696	.	CG	C	17	PASS	.	GT:GQ:DP:AD:VAF:C:PS	0|1:17:58:33:0.569:P:2851
contig_596	819884	.	T	C	26	PASS	.	GT:GQ:DP:AD:VAF:C:PS	1|0:26:54:17:0.314815:DV:2851
contig_596	819891	.	G	A	17	PASS	.	GT:GQ:DP:AD:VAF:C:PS	1|0:17:56:19:0.339:P:2851
contig_596	819913	.	C	A	42.1	PASS	.	GT:GQ:DP:AD:VAF:C:PS	1|0:42:54:19:0.351852:DV:2851
contig_596	819919	.	C	T	33.1	PASS	.	GT:GQ:DP:AD:VAF:C:PS	1|0:33:53:20:0.377358:DV:2851
contig_596	819939	.	CCA	C	20	PASS	.	GT:GQ:DP:AD:VAF:C:PS	1|0:20:54:21:0.389:P:2851
contig_596	819965	.	T	C	19	PASS	.	GT:GQ:DP:AD:VAF:C:PS	1|0:19:54:20:0.37:P:2851
contig_596	820230	.	T	C	17	PASS	.	GT:GQ:DP:AD:VAF:C:PS	1|0:17:55:19:0.345:P:2851
contig_596	820318	.	C	G	18	PASS	.	GT:GQ:DP:AD:VAF:C:PS	1|0:18:52:18:0.346:P:2851
contig_596	822009	.	T	C	20	PASS	.	GT:GQ:DP:AD:VAF:C:PS	1|0:20:59:26:0.441:P:2851
contig_596	822027	.	A	G	21	PASS	.	GT:GQ:DP:AD:VAF:C:PS	0|1:21:60:32:0.533:P:2851
contig_596	822041	.	A	G	72.7	PASS	.	GT:GQ:DP:AD:VAF:C:PS	0|1:67:60:28:0.466667:DV:2851
contig_596	822051	.	C	T	67.5	PASS	.	GT:GQ:DP:AD:VAF:C:PS	1|0:67:62:29:0.467742:DV:2851
contig_596	822053	.	T	C	16	PASS	.	GT:GQ:DP:AD:VAF:C:PS	1|0:16:57:25:0.439:P:2851
contig_596	822461	.	C	T	21	PASS	.	GT:GQ:DP:AD:VAF:C:PS	1|0:21:65:33:0.508:P:2851
contig_596	822840	.	A	G	17	PASS	.	GT:GQ:DP:AD:VAF:C:PS	1|0:17:59:30:0.508:P:2851
contig_596	823047	.	T	C	39.6	PASS	.	GT:GQ:DP:AD:VAF:C:PS	1|0:40:58:23:0.396552:DV:2851
contig_596	823049	.	C	T	16	PASS	.	GT:GQ:DP:AD:VAF:C:PS	1|0:16:52:25:0.481:P:2851
contig_596	823132	.	T	C	18	PASS	.	GT:GQ:DP:AD:VAF:C:PS	1|0:18:57:24:0.421:P:2851
contig_596	823167	.	G	A	17	PASS	.	GT:GQ:DP:AD:VAF:C:PS	1|0:17:44:15:0.341:P:2851
contig_596	823304	.	A	G	18	PASS	.	GT:GQ:DP:AD:VAF:C:PS	1|0:18:57:21:0.368:P:2851
contig_596	823419	.	G	A	22	PASS	.	GT:GQ:DP:AD:VAF:C:PS	1|0:22:60:24:0.4:P:2851
contig_596	823468	.	G	A	19	PASS	.	GT:GQ:DP:AD:VAF:C:PS	1|0:19:61:25:0.41:P:2851
contig_596	823728	.	GGGT	G	18	PASS	.	GT:GQ:DP:AD:VAF:C:PS	1|0:18:55:23:0.418:P:2851
contig_596	823860	.	G	A	22	PASS	.	GT:GQ:DP:AD:VAF:C:PS	1|0:22:56:23:0.411:P:2851
contig_596	823872	.	T	C	19	PASS	.	GT:GQ:DP:AD:VAF:C:PS	1|0:19:56:20:0.357:P:2851
contig_596	825487	.	A	G	17	PASS	.	GT:GQ:DP:AD:VAF:C:PS	0|1:17:56:24:0.429:P:2851
contig_596	828930	.	A	G	32.6	PASS	.	GT:GQ:DP:AD:VAF:C:PS	0|1:33:43:9:0.209302:DV:2851
contig_596	828931	.	A	G	0	refCall	.	GT:GQ:DP:AD:VAF:C	0/0:51:47:10:0.212766:DV
contig_596	828994	.	G	A	21	PASS	.	GT:GQ:DP:AD:VAF:C:PS	1|0:21:56:27:0.482:P:2851
contig_596	829027	.	A	G	18	PASS	.	GT:GQ:DP:AD:VAF:C:PS	1|0:18:55:24:0.436:P:2851
contig_596	829075	.	CCA	C	0.3	refCall	.	GT:GQ:DP:AD:VAF:C	./.:11:55:25:0.454545:DV
contig_596	829084	.	A	C	47.1	PASS	.	GT:GQ:DP:AD:VAF:C:PS	0|1:37:56:25:0.446429:DV:2851
contig_596	829091	.	C	T	41.2	PASS	.	GT:GQ:DP:AD:VAF:C:PS	1|0:41:55:28:0.509091:DV:2851
contig_596	829104	.	G	A	20	PASS	.	GT:GQ:DP:AD:VAF:C:PS	0|1:20:54:27:0.5:P:2851
contig_596	829150	.	T	C	17	PASS	.	GT:GQ:DP:AD:VAF:C:PS	0|1:17:54:25:0.463:P:2851
contig_596	829331	.	G	A	22	PASS	.	GT:GQ:DP:AD:VAF:C:PS	1|0:22:58:28:0.483:P:2851
contig_596	829445	.	GAT	G	17	PASS	.	GT:GQ:DP:AD:VAF:C:PS	1|0:17:54:21:0.389:P:2851
contig_596	830165	.	T	C	18	PASS	.	GT:GQ:DP:AD:VAF:C:PS	1|0:18:53:23:0.434:P:2851
contig_596	830965	.	A	G	16	PASS	.	GT:GQ:DP:AD:VAF:C:PS	1|0:16:46:19:0.413:P:2851
contig_596	831010	.	GT	G	11.8	PASS	.	GT:GQ:DP:AD:VAF:C:PS	1|0:11:46:11:0.23913:DV:2851
contig_596	832030	.	A	G	18	PASS	.	GT:GQ:DP:AD:VAF:C:PS	1|0:18:44:16:0.364:P:2851
contig_596	832491	.	C	G	33.5	PASS	.	GT:GQ:DP:AD:VAF:C:PS	1|0:33:44:13:0.295455:DV:2851
contig_596	832496	.	T	TA	31.9	PASS	.	GT:GQ:DP:AD:VAF:C:PS	1|0:32:46:11:0.23913:DV:2851
contig_596	833124	.	TA	T	24.3	PASS	.	GT:GQ:DP:AD:VAF:C:PS	1|0:24:51:22:0.431373:DV:2851
contig_596	833209	.	G	C	22	PASS	.	GT:GQ:DP:AD:VAF:C:PS	1|0:22:57:24:0.421:P:2851
contig_596	834289	.	C	T	20	PASS	.	GT:GQ:DP:AD:VAF:C:PS	0|1:20:55:25:0.455:P:2851
contig_596	834376	.	C	T	21	PASS	.	GT:GQ:DP:AD:VAF:C:PS	1|0:21:55:25:0.455:P:2851
contig_596	834633	.	C	T	19	PASS	.	GT:GQ:DP:AD:VAF:C:PS	1|0:19:48:18:0.375:P:2851
contig_596	835582	.	T	A	19	PASS	.	GT:GQ:DP:AD:VAF:C:PS	1|0:19:57:28:0.491:P:2851
contig_596	835945	.	A	G	18	PASS	.	GT:GQ:DP:AD:VAF:C:PS	1|0:18:57:20:0.351:P:2851
contig_596	838372	.	ATAAAATATTT	A	15.3	PASS	.	GT:GQ:DP:AD:VAF:C:PS	1|0:15:43:16:0.372093:DV:2851
contig_596	838396	.	TA	T	12	PASS	.	GT:GQ:DP:AD:VAF:C:PS	1|0:12:46:20:0.435:P:2851
contig_596	838422	.	AT	A	16	PASS	.	GT:GQ:DP:AD:VAF:C:PS	1|0:16:41:19:0.463:P:2851
contig_596	838487	.	G	A	20	PASS	.	GT:GQ:DP:AD:VAF:C:PS	0|1:20:43:20:0.465:P:2851
contig_596	838524	.	G	A	20	PASS	.	GT:GQ:DP:AD:VAF:C:PS	0|1:20:47:19:0.404:P:2851
contig_596	839042	.	C	T	18	PASS	.	GT:GQ:DP:AD:VAF:C:PS	0|1:18:47:19:0.404:P:2851
contig_596	839215	.	AAATAGATTTCTCCTTT	A	65.6	PASS	.	GT:GQ:DP:AD:VAF:C:PS	1|0:58:50:21:0.42:DV:2851
contig_596	840081	.	C	T	19	PASS	.	GT:GQ:DP:AD:VAF:C:PS	0|1:19:46:19:0.413:P:2851
contig_596	840140	.	T	C	20	PASS	.	GT:GQ:DP:AD:VAF:C:PS	1|0:20:54:26:0.481:P:2851
contig_596	840216	.	C	T	19	PASS	.	GT:GQ:DP:AD:VAF:C:PS	1|0:19:48:20:0.417:P:2851
contig_596	840585	.	G	A	22	PASS	.	GT:GQ:DP:AD:VAF:C:PS	1|0:22:46:22:0.478:P:2851
contig_596	840751	.	A	G	22	PASS	.	GT:GQ:DP:AD:VAF:C:PS	1|0:22:46:22:0.478:P:2851
contig_596	840773	.	T	C	17	PASS	.	GT:GQ:DP:AD:VAF:C:PS	1|0:17:47:19:0.404:P:2851
contig_596	840878	.	T	A	30.3	PASS	.	GT:GQ:DP:AD:VAF:C:PS	0|1:30:47:23:0.489362:DV:2851
contig_596	840881	.	C	T	31.3	PASS	.	GT:GQ:DP:AD:VAF:C:PS	0|1:29:47:23:0.489362:DV:2851
contig_596	840882	.	GC	G	27.5	PASS	.	GT:GQ:DP:AD:VAF:C:PS	1|0:9:47:22:0.468085:DV:2851
contig_596	840885	.	TC	T	8.8	PASS	.	GT:GQ:DP:AD:VAF:C:PS	0|1:9:44:15:0.340909:DV:2851
contig_596	840937	.	C	T	16	PASS	.	GT:GQ:DP:AD:VAF:C:PS	0|1:16:46:23:0.5:P:2851
contig_596	841379	.	A	ATG	14	PASS	.	GT:GQ:DP:AD:VAF:C:PS	1|0:14:43:17:0.395:P:2851
contig_596	841421	.	G	A	17	PASS	.	GT:GQ:DP:AD:VAF:C:PS	1|0:17:45:21:0.467:P:2851
contig_596	841497	.	A	T	58.6	PASS	.	GT:GQ:DP:AD:VAF:C:PS	0|1:58:43:20:0.465116:DV:2851
contig_596	841503	.	C	T	52.7	PASS	.	GT:GQ:DP:AD:VAF:C:PS	1|0:52:46:22:0.478261:DV:2851
contig_596	841585	.	C	T	20	PASS	.	GT:GQ:DP:AD:VAF:C:PS	0|1:20:48:20:0.417:P:2851
contig_596	842125	.	AAG	A,ATAG	59.3	PASS	.	GT:GQ:DP:AD:VAF:C:PS	1|2:30:46:25,19:0.543478,0.413043:DV:2851
contig_596	842159	.	C	T	19	PASS	.	GT:GQ:DP:AD:VAF:C:PS	0|1:19:47:19:0.404:P:2851
contig_596	847028	.	C	T	17	PASS	.	GT:GQ:DP:AD:VAF:C:PS	0|1:17:43:18:0.419:P:2851
contig_596	847602	.	CCA	C	14	PASS	.	GT:GQ:DP:AD:VAF:C:PS	0|1:14:57:22:0.386:P:2851
contig_596	848837	.	CTA	C	17	PASS	.	GT:GQ:DP:AD:VAF:C:PS	0|1:17:50:19:0.38:P:2851
contig_596	848919	.	A	G	16	PASS	.	GT:GQ:DP:AD:VAF:C:PS	0|1:16:47:21:0.447:P:2851
contig_596	850444	.	A	G	17	PASS	.	GT:GQ:DP:AD:VAF:C:PS	0|1:17:45:21:0.467:P:2851
contig_596	851643	.	C	T	52.4	PASS	.	GT:GQ:DP:AD:VAF:C:PS	1|0:52:55:26:0.472727:DV:2851
contig_596	851646	.	T	TC	37.1	PASS	.	GT:GQ:DP:AD:VAF:C:PS	0|1:34:56:21:0.375:DV:2851
contig_596	851653	.	A	T	43.7	PASS	.	GT:GQ:DP:AD:VAF:C:PS	0|1:44:56:27:0.482143:DV:2851
contig_596	851885	.	A	G	18	PASS	.	GT:GQ:DP:AD:VAF:C:PS	0|1:18:52:25:0.481:P:2851
contig_596	852007	.	G	A	19	PASS	.	GT:GQ:DP:AD:VAF:C:PS	1|0:19:55:23:0.418:P:2851
contig_596	852161	.	C	T	22	PASS	.	GT:GQ:DP:AD:VAF:C:PS	0|1:22:57:28:0.491:P:2851
contig_596	852196	.	G	A	60.7	PASS	.	GT:GQ:DP:AD:VAF:C:PS	1|0:60:55:29:0.527273:DV:2851
contig_596	852198	.	A	G	57.9	PASS	.	GT:GQ:DP:AD:VAF:C:PS	0|1:58:56:24:0.428571:DV:2851
contig_596	852238	.	A	G	19	PASS	.	GT:GQ:DP:AD:VAF:C:PS	0|1:19:56:26:0.464:P:2851
contig_596	852756	.	A	G	21	PASS	.	GT:GQ:DP:AD:VAF:C:PS	1|0:21:54:24:0.444:P:2851
contig_596	852893	.	T	C	20	PASS	.	GT:GQ:DP:AD:VAF:C:PS	0|1:20:56:27:0.482:P:2851
contig_596	852907	.	G	A	17	PASS	.	GT:GQ:DP:AD:VAF:C:PS	0|1:17:55:27:0.491:P:2851
contig_596	852915	.	T	C	17	PASS	.	GT:GQ:DP:AD:VAF:C:PS	1|0:17:56:26:0.464:P:2851
contig_596	853034	.	T	C	20	PASS	.	GT:GQ:DP:AD:VAF:C:PS	1|0:20:51:23:0.451:P:2851
contig_596	853159	.	A	G	17	PASS	.	GT:GQ:DP:AD:VAF:C:PS	1|0:17:55:27:0.491:P:2851
contig_596	853391	.	G	A	24	PASS	.	GT:GQ:DP:AD:VAF:C:PS	1|0:24:54:24:0.444:P:2851
contig_596	853408	.	T	C	21	PASS	.	GT:GQ:DP:AD:VAF:C:PS	1|0:21:56:25:0.446:P:2851
contig_596	854557	.	G	A	16	PASS	.	GT:GQ:DP:AD:VAF:C:PS	1|0:16:51:18:0.353:P:2851
contig_596	854723	.	TAC	T	16	PASS	.	GT:GQ:DP:AD:VAF:C:PS	1|0:16:51:22:0.431:P:2851
contig_596	854743	.	A	G	16	PASS	.	GT:GQ:DP:AD:VAF:C:PS	1|0:16:51:25:0.49:P:2851
contig_596	854816	.	A	G	21	PASS	.	GT:GQ:DP:AD:VAF:C:PS	1|0:21:50:24:0.48:P:2851
contig_596	854838	.	A	G	18	PASS	.	GT:GQ:DP:AD:VAF:C:PS	0|1:18:52:24:0.462:P:2851
contig_596	855313	.	G	A	22	PASS	.	GT:GQ:DP:AD:VAF:C:PS	1|0:22:51:26:0.51:P:2851
contig_596	855656	.	A	G	55.3	PASS	.	GT:GQ:DP:AD:VAF:C:PS	0|1:55:50:23:0.46:DV:2851
contig_596	855660	.	G	A	43.3	PASS	.	GT:GQ:DP:AD:VAF:C:PS	0|1:43:45:16:0.355556:DV:2851
contig_596	855711	.	G	A	20	PASS	.	GT:GQ:DP:AD:VAF:C:PS	0|1:20:51:21:0.412:P:2851
contig_596	856835	.	C	T	17	PASS	.	GT:GQ:DP:AD:VAF:C:PS	0|1:17:46:18:0.391:P:2851
contig_596	857412	.	T	C	18	PASS	.	GT:GQ:DP:AD:VAF:C:PS	0|1:18:44:19:0.432:P:2851
contig_596	857556	.	G	A	17	PASS	.	GT:GQ:DP:AD:VAF:C:PS	1|0:17:44:24:0.545:P:2851
contig_596	857888	.	T	A	57.2	PASS	.	GT:GQ:DP:AD:VAF:C:PS	0|1:57:49:21:0.428571:DV:2851
contig_596	858062	.	A	G	18	PASS	.	GT:GQ:DP:AD:VAF:C:PS	0|1:18:45:19:0.422:P:2851
contig_596	858571	.	G	A	57.9	PASS	.	GT:GQ:DP:AD:VAF:C:PS	0|1:58:44:17:0.386364:DV:2851
contig_596	859305	.	G	T	23	PASS	.	GT:GQ:DP:AD:VAF:C:PS	1|0:23:45:19:0.422:P:2851
contig_596	859507	.	A	ACT	47.9	PASS	.	GT:GQ:DP:AD:VAF:C:PS	1|0:48:48:11:0.229167:DV:2851
contig_596	859576	.	T	C	19	PASS	.	GT:GQ:DP:AD:VAF:C:PS	1|0:19:44:19:0.432:P:2851
contig_596	859616	.	G	A	22	PASS	.	GT:GQ:DP:AD:VAF:C:PS	1|0:22:44:19:0.432:P:2851
contig_596	860508	.	G	A	20	PASS	.	GT:GQ:DP:AD:VAF:C:PS	0|1:20:46:21:0.457:P:2851
contig_596	860749	.	T	C	21	PASS	.	GT:GQ:DP:AD:VAF:C:PS	1|0:21:47:24:0.511:P:2851
contig_596	860852	.	TTAA	T	12	PASS	.	GT:GQ:DP:AD:VAF:C:PS	0|1:12:46:23:0.5:P:2851
contig_596	860924	.	AT	A	0	refCall	.	GT:GQ:DP:AD:VAF:C	0/0:24:42:7:0.166667:DV
contig_596	860925	.	T	A	15.4	PASS	.	GT:GQ:DP:AD:VAF:C:PS	0|1:15:34:8:0.235294:DV:2851
contig_596	862066	.	A	G	16	PASS	.	GT:GQ:DP:AD:VAF:C:PS	1|0:16:49:24:0.49:P:2851
contig_596	862687	.	T	C	19	PASS	.	GT:GQ:DP:AD:VAF:C:PS	1|0:19:40:17:0.425:P:2851
contig_596	862774	.	A	G	20	PASS	.	GT:GQ:DP:AD:VAF:C:PS	1|0:20:38:18:0.474:P:2851
contig_596	863073	.	T	C	19	PASS	.	GT:GQ:DP:AD:VAF:C:PS	0|1:19:39:21:0.538:P:2851
contig_596	863150	.	TC	T	1.9	refCall	.	GT:GQ:DP:AD:VAF:C	./.:5:38:13:0.342105:DV
contig_596	864252	.	G	A	19	PASS	.	GT:GQ:DP:AD:VAF:C:PS	0|1:19:38:15:0.395:P:2851
contig_596	864640	.	T	C	20	PASS	.	GT:GQ:DP:AD:VAF:C:PS	1|0:20:46:21:0.457:P:2851
contig_596	864654	.	C	T	18	PASS	.	GT:GQ:DP:AD:VAF:C:PS	0|1:18:48:20:0.417:P:2851
contig_596	865111	.	AC	A	45.8	PASS	.	GT:GQ:DP:AD:VAF:C:PS	1|0:38:50:24:0.48:DV:2851
contig_596	865113	.	AGTG	A	55.3	PASS	.	GT:GQ:DP:AD:VAF:C:PS	0|1:52:48:21:0.4375:DV:2851
contig_596	865284	.	C	T	65.3	PASS	.	GT:GQ:DP:AD:VAF:C:PS	0|1:65:49:21:0.428571:DV:2851
contig_596	865285	.	A	G	61.7	PASS	.	GT:GQ:DP:AD:VAF:C:PS	0|1:61:48:20:0.416667:DV:2851
contig_596	865673	.	C	T	18	PASS	.	GT:GQ:DP:AD:VAF:C:PS	0|1:18:51:20:0.392:P:2851
contig_596	866123	.	C	T	18	PASS	.	GT:GQ:DP:AD:VAF:C:PS	0|1:18:51:22:0.431:P:2851
contig_596	866486	.	A	G	20	PASS	.	GT:GQ:DP:AD:VAF:C:PS	0|1:20:57:25:0.439:P:2851
contig_596	867291	.	A	G	19	PASS	.	GT:GQ:DP:AD:VAF:C:PS	0|1:19:57:26:0.456:P:2851
contig_596	869347	.	C	A	19	PASS	.	GT:GQ:DP:AD:VAF:C:PS	0|1:19:46:21:0.457:P:2851
contig_596	869394	.	T	C	18	PASS	.	GT:GQ:DP:AD:VAF:C:PS	0|1:18:47:22:0.468:P:2851
contig_596	869414	.	G	T	20	PASS	.	GT:GQ:DP:AD:VAF:C:PS	0|1:20:47:23:0.489:P:2851
contig_596	870361	.	T	C	43.4	PASS	.	GT:GQ:DP:AD:VAF:C:PS	0|1:43:50:18:0.36:DV:2851
contig_596	870506	.	G	A	43.6	PASS	.	GT:GQ:DP:AD:VAF:C:PS	0|1:44:46:13:0.282609:DV:2851
contig_596	870507	.	A	G	47.2	PASS	.	GT:GQ:DP:AD:VAF:C:PS	0|1:47:44:14:0.318182:DV:2851
contig_596	870589	.	AAG	A	7	PASS	.	GT:GQ:DP:AD:VAF:C:PS	1|0:7:45:8:0.177778:DV:2851
contig_596	871744	.	T	C	17	PASS	.	GT:GQ:DP:AD:VAF:C:PS	0|1:17:44:17:0.386:P:2851
contig_596	872045	.	T	C	17	PASS	.	GT:GQ:DP:AD:VAF:C:PS	0|1:17:45:17:0.378:P:2851
contig_596	872259	.	T	C	17	PASS	.	GT:GQ:DP:AD:VAF:C:PS	0|1:17:47:21:0.447:P:2851
contig_596	872515	.	T	C	17	PASS	.	GT:GQ:DP:AD:VAF:C:PS	1|0:17:42:22:0.524:P:2851
contig_596	872757	.	TCTCTTTCTCTCTTC	T	52.9	PASS	.	GT:GQ:DP:AD:VAF:C:PS	0|1:53:43:14:0.325581:DV:2851
contig_596	873640	.	T	C	17	PASS	.	GT:GQ:DP:AD:VAF:C:PS	0|1:17:39:15:0.385:P:2851
contig_596	874349	.	C	T	17	PASS	.	GT:GQ:DP:AD:VAF:C:PS	0|1:17:49:20:0.408:P:2851
contig_596	874384	.	G	A	17	PASS	.	GT:GQ:DP:AD:VAF:C:PS	0|1:17:46:20:0.435:P:2851
contig_596	874411	.	A	G	16	PASS	.	GT:GQ:DP:AD:VAF:C:PS	0|1:16:50:19:0.38:P:2851
contig_596	874495	.	T	C	18	PASS	.	GT:GQ:DP:AD:VAF:C:PS	0|1:18:51:22:0.431:P:2851
contig_596	874545	.	G	A	18	PASS	.	GT:GQ:DP:AD:VAF:C:PS	1|0:18:49:27:0.551:P:2851
contig_596	874631	.	G	A	18	PASS	.	GT:GQ:DP:AD:VAF:C:PS	0|1:18:47:21:0.447:P:2851
contig_596	874662	.	A	AATC	12	PASS	.	GT:GQ:DP:AD:VAF:C:PS	0|1:12:49:19:0.388:P:2851
contig_596	876334	.	G	A	16	PASS	.	GT:GQ:DP:AD:VAF:C:PS	1|0:16:44:21:0.477:P:2851
contig_596	876719	.	A	T	18	PASS	.	GT:GQ:DP:AD:VAF:C:PS	0|1:18:52:20:0.385:P:2851
contig_596	877098	.	A	G	19	PASS	.	GT:GQ:DP:AD:VAF:C:PS	0|1:19:48:20:0.417:P:2851
contig_596	877504	.	T	TCGTTA	15	PASS	.	GT:GQ:DP:AD:VAF:C:PS	0|1:15:62:22:0.355:P:2851
contig_596	877784	.	C	T	21	PASS	.	GT:GQ:DP:AD:VAF:C:PS	0|1:21:64:31:0.484:P:2851
contig_596	879176	.	T	C	21	PASS	.	GT:GQ:DP:AD:VAF:C:PS	1|0:21:52:26:0.5:P:2851
contig_596	879471	.	T	C	20	PASS	.	GT:GQ:DP:AD:VAF:C:PS	0|1:20:51:20:0.392:P:2851
contig_596	879556	.	C	T	18	PASS	.	GT:GQ:DP:AD:VAF:C:PS	0|1:18:54:25:0.463:P:2851
contig_596	879652	.	C	T	20	PASS	.	GT:GQ:DP:AD:VAF:C:PS	0|1:20:56:25:0.446:P:2851
contig_596	879758	.	A	G	17	PASS	.	GT:GQ:DP:AD:VAF:C:PS	0|1:17:56:26:0.464:P:2851
contig_596	879881	.	T	C	19	PASS	.	GT:GQ:DP:AD:VAF:C:PS	0|1:19:59:25:0.424:P:2851
contig_596	880624	.	C	A	19	PASS	.	GT:GQ:DP:AD:VAF:C:PS	0|1:19:61:24:0.393:P:2851
contig_596	880667	.	T	C	17	PASS	.	GT:GQ:DP:AD:VAF:C:PS	0|1:17:60:25:0.417:P:2851
contig_596	881259	.	C	T	44.5	PASS	.	GT:GQ:DP:AD:VAF:C:PS	0|1:44:49:17:0.346939:DV:2851
contig_596	881265	.	T	C	54.2	PASS	.	GT:GQ:DP:AD:VAF:C:PS	0|1:54:59:22:0.372881:DV:2851
contig_596	883286	.	T	C	19	PASS	.	GT:GQ:DP:AD:VAF:C:PS	0|1:19:65:29:0.446:P:2851
contig_596	883389	.	T	G	20	PASS	.	GT:GQ:DP:AD:VAF:C:PS	1|0:20:66:33:0.5:P:2851
contig_596	884273	.	T	C	59.9	PASS	.	GT:GQ:DP:AD:VAF:C:PS	1|0:59:53:25:0.471698:DV:2851
contig_596	884599	.	A	G	20	PASS	.	GT:GQ:DP:AD:VAF:C:PS	1|0:20:50:22:0.44:P:2851
contig_596	885269	.	T	A	21	PASS	.	GT:GQ:DP:AD:VAF:C:PS	1|0:21:48:22:0.458:P:2851
contig_596	885299	.	A	G	20	PASS	.	GT:GQ:DP:AD:VAF:C:PS	1|0:20:49:22:0.449:P:2851
contig_596	886161	.	TTC	T	51	PASS	.	GT:GQ:DP:AD:VAF:C:PS	0|1:50:51:21:0.411765:DV:2851
contig_596	886216	.	T	A	63.7	PASS	.	GT:GQ:DP:AD:VAF:C	1/1:54:46:44:0.956522:DV
contig_596	886234	.	ATATTATATATTTATTATATATTTTATATT	A	42.5	PASS	.	GT:GQ:DP:AD:VAF:C:PS	1|0:41:48:13:0.270833:DV:2851
contig_596	886936	.	T	G	17	PASS	.	GT:GQ:DP:AD:VAF:C:PS	1|0:17:41:13:0.317:P:2851
contig_596	886980	.	A	G	17	PASS	.	GT:GQ:DP:AD:VAF:C:PS	1|0:17:43:16:0.372:P:2851
contig_596	887005	.	C	T	17	PASS	.	GT:GQ:DP:AD:VAF:C:PS	1|0:17:41:15:0.366:P:2851
contig_596	887072	.	T	TA	12	PASS	.	GT:GQ:DP:AD:VAF:C:PS	1|0:12:43:11:0.256:P:2851
contig_596	887215	.	T	C	17	PASS	.	GT:GQ:DP:AD:VAF:C:PS	1|0:17:44:17:0.386:P:2851
contig_596	887535	.	A	G	34.4	PASS	.	GT:GQ:DP:AD:VAF:C:PS	1|0:34:42:13:0.309524:DV:2851
contig_596	887765	.	G	A	33.9	PASS	.	GT:GQ:DP:AD:VAF:C:PS	1|0:34:46:18:0.391304:DV:2851
contig_596	887773	.	C	T	16	PASS	.	GT:GQ:DP:AD:VAF:C:PS	1|0:16:46:17:0.37:P:2851
contig_596	887810	.	T	C	17	PASS	.	GT:GQ:DP:AD:VAF:C:PS	1|0:17:43:16:0.372:P:2851
contig_596	887901	.	C	T	18	PASS	.	GT:GQ:DP:AD:VAF:C:PS	1|0:18:48:19:0.396:P:2851
contig_596	888229	.	AAAT	A	64.6	PASS	.	GT:GQ:DP:AD:VAF:C:PS	0|1:56:51:30:0.588235:DV:2851
contig_596	888544	.	G	A	18	PASS	.	GT:GQ:DP:AD:VAF:C:PS	1|0:18:52:19:0.365:P:2851
contig_596	888773	.	A	G	18	PASS	.	GT:GQ:DP:AD:VAF:C:PS	1|0:18:51:17:0.333:P:2851
contig_596	888869	.	T	C	18	PASS	.	GT:GQ:DP:AD:VAF:C:PS	1|0:18:42:10:0.238:P:2851
contig_596	888901	.	T	C	17	PASS	.	GT:GQ:DP:AD:VAF:C:PS	1|0:17:52:21:0.404:P:2851
contig_596	889214	.	G	A	22	PASS	.	GT:GQ:DP:AD:VAF:C:PS	1|0:22:54:23:0.426:P:2851
contig_596	889267	.	T	C	23.6	PASS	.	GT:GQ:DP:AD:VAF:C:PS	1|0:24:52:19:0.365385:DV:2851
contig_596	889313	.	TAGAGAGAGAGAGAGAG	T	34.3	PASS	.	GT:GQ:DP:AD:VAF:C:PS	0|1:34:50:13:0.26:DV:2851
contig_596	889552	.	GAA	G	1.7	refCall	.	GT:GQ:DP:AD:VAF:C	./.:5:53:7:0.132075:DV
contig_596	890252	.	TAAA	T	17	PASS	.	GT:GQ:DP:AD:VAF:C:PS	1|0:17:48:17:0.354:P:2851
contig_596	890507	.	C	T	16	PASS	.	GT:GQ:DP:AD:VAF:C:PS	1|0:16:52:25:0.481:P:2851
contig_596	890510	.	A	G	52	PASS	.	GT:GQ:DP:AD:VAF:C:PS	1|0:52:53:22:0.415094:DV:2851
contig_596	891749	.	G	C	16	PASS	.	GT:GQ:DP:AD:VAF:C:PS	1|0:16:45:20:0.444:P:2851
contig_596	891755	.	C	T	99	PASS	.	GT:GQ:DP:AD:VAF:C:PS	0|1:99:46:23:0.5:DV:2851
contig_596	892462	.	G	GCA	14	PASS	.	GT:GQ:DP:AD:VAF:C:PS	1|0:14:41:13:0.317:P:2851
contig_596	892784	.	A	G	19	PASS	.	GT:GQ:DP:AD:VAF:C:PS	1|0:19:42:17:0.405:P:2851
contig_596	892809	.	CA	C	36.4	PASS	.	GT:GQ:DP:AD:VAF:C:PS	0|1:6:40:18:0.45:DV:2851
contig_596	892817	.	A	G	39.6	PASS	.	GT:GQ:DP:AD:VAF:C:PS	1|0:40:39:15:0.384615:DV:2851
contig_596	893007	.	C	T	18	PASS	.	GT:GQ:DP:AD:VAF:C:PS	1|0:18:40:15:0.375:P:2851
contig_596	893019	.	T	C	19	PASS	.	GT:GQ:DP:AD:VAF:C:PS	1|0:19:41:16:0.39:P:2851
contig_596	894666	.	A	ATC	43.7	PASS	.	GT:GQ:DP:AD:VAF:C:PS	1|0:44:41:13:0.317073:DV:2851
contig_596	894671	.	A	G	49.3	PASS	.	GT:GQ:DP:AD:VAF:C:PS	1|0:49:40:15:0.375:DV:2851
contig_596	896060	.	CAATT	C,CAAATT	59.3	PASS	.	GT:GQ:DP:AD:VAF:C:PS	2|1:30:46:27,17:0.586957,0.369565:DV:2851
contig_596	897337	.	A	G	19	PASS	.	GT:GQ:DP:AD:VAF:C:PS	1|0:19:53:23:0.434:P:2851
contig_596	898334	.	G	A	51	PASS	.	GT:GQ:DP:AD:VAF:C:PS	1|0:51:40:13:0.325:DV:2851
contig_596	899856	.	T	TA	11	PASS	.	GT:GQ:DP:AD:VAF:C:PS	1|0:11:48:10:0.208:P:2851
contig_596	900038	.	C	T	30	PASS	.	GT:GQ:DP:AD:VAF:C:PS	1|0:30:40:14:0.35:DV:2851
contig_596	900355	.	T	A	18	PASS	.	GT:GQ:DP:AD:VAF:C:PS	1|0:18:50:21:0.42:P:2851
contig_596	900699	.	T	C	17	PASS	.	GT:GQ:DP:AD:VAF:C:PS	0|1:17:51:20:0.392:P:2851
contig_596	901263	.	A	G	18	PASS	.	GT:GQ:DP:AD:VAF:C:PS	0|1:18:48:19:0.396:P:2851
contig_596	902010	.	A	G	19	PASS	.	GT:GQ:DP:AD:VAF:C:PS	0|1:19:52:21:0.404:P:2851
contig_596	902525	.	C	T	17	PASS	.	GT:GQ:DP:AD:VAF:C:PS	0|1:17:50:18:0.36:P:2851
contig_596	902662	.	G	A	19	PASS	.	GT:GQ:DP:AD:VAF:C:PS	0|1:19:53:23:0.434:P:2851
contig_596	903000	.	T	C	64.6	PASS	.	GT:GQ:DP:AD:VAF:C:PS	0|1:63:48:15:0.3125:DV:2851
contig_596	903054	.	GA	G	11.5	PASS	.	GT:GQ:DP:AD:VAF:C:PS	0|1:11:46:16:0.347826:DV:2851
contig_596	903419	.	A	G	20	PASS	.	GT:GQ:DP:AD:VAF:C:PS	0|1:20:51:25:0.49:P:2851
contig_596	904798	.	CG	C	13	PASS	.	GT:GQ:DP:AD:VAF:C:PS	1|0:13:51:24:0.471:P:2851
contig_596	905541	.	A	G	17	PASS	.	GT:GQ:DP:AD:VAF:C:PS	1|0:17:56:26:0.464:P:2851
contig_596	905697	.	T	G	19	PASS	.	GT:GQ:DP:AD:VAF:C:PS	1|0:19:47:18:0.383:P:2851
contig_596	905746	.	A	G	21	PASS	.	GT:GQ:DP:AD:VAF:C:PS	1|0:21:47:20:0.426:P:2851
contig_596	905874	.	G	A	44.5	PASS	.	GT:GQ:DP:AD:VAF:C:PS	1|0:44:45:17:0.377778:DV:2851
contig_596	906064	.	C	T	20	PASS	.	GT:GQ:DP:AD:VAF:C:PS	1|0:20:52:24:0.462:P:2851
contig_596	906657	.	A	G	18	PASS	.	GT:GQ:DP:AD:VAF:C:PS	1|0:18:55:24:0.436:P:2851
contig_596	906700	.	TC	T,TAC	43.5	PASS	.	GT:GQ:DP:AD:VAF:C:PS	0|2:17:53:25,20:0.471698,0.377358:DV:2851
contig_596	906701	.	C	CA	29.1	PASS	.	GT:GQ:DP:AD:VAF:C:PS	0|1:26:29:20:0.689655:DV:2851
contig_596	906829	.	C	T	19	PASS	.	GT:GQ:DP:AD:VAF:C:PS	1|0:19:56:27:0.482:P:2851
contig_596	906842	.	TA	T	54.8	PASS	.	GT:GQ:DP:AD:VAF:C:PS	1|0:51:58:28:0.482759:DV:2851
contig_596	906844	.	AG	A	41.2	PASS	.	GT:GQ:DP:AD:VAF:C:PS	0|1:23:58:25:0.431034:DV:2851
contig_596	907895	.	TC	T	21.9	PASS	.	GT:GQ:DP:AD:VAF:C:PS	1|0:22:54:25:0.462963:DV:2851
contig_596	907897	.	CT	C	32.7	PASS	.	GT:GQ:DP:AD:VAF:C:PS	0|1:32:54:22:0.407407:DV:2851
contig_596	908105	.	ACCCC	A	30.3	PASS	.	GT:GQ:DP:AD:VAF:C:PS	1|0:30:55:22:0.4:DV:2851
contig_596	908108	.	C	CA	12.3	PASS	.	GT:GQ:DP:AD:VAF:C:PS	0|1:12:26:11:0.423077:DV:2851
contig_596	908109	.	C	A	0	refCall	.	GT:GQ:DP:AD:VAF:C	0/0:23:27:11:0.407407:DV
contig_596	908694	.	A	G	20	PASS	.	GT:GQ:DP:AD:VAF:C:PS	0|1:20:57:27:0.474:P:2851
contig_596	908766	.	G	A	20	PASS	.	GT:GQ:DP:AD:VAF:C:PS	0|1:20:53:25:0.472:P:2851
contig_596	909079	.	A	G	19	PASS	.	GT:GQ:DP:AD:VAF:C:PS	1|0:19:57:28:0.491:P:2851
contig_596	909897	.	A	G	20	PASS	.	GT:GQ:DP:AD:VAF:C:PS	1|0:20:55:25:0.455:P:2851
contig_596	911016	.	T	C	19	PASS	.	GT:GQ:DP:AD:VAF:C:PS	1|0:19:53:22:0.415:P:2851
contig_596	911530	.	A	G	16	PASS	.	GT:GQ:DP:AD:VAF:C:PS	1|0:16:51:25:0.49:P:2851
contig_596	912151	.	CT	C	26.1	PASS	.	GT:GQ:DP:AD:VAF:C:PS	1|0:26:43:12:0.27907:DV:2851
contig_596	912153	.	TTTATATA	T	70.1	PASS	.	GT:GQ:DP:AD:VAF:C:PS	0|1:69:41:17:0.414634:DV:2851
contig_596	912198	.	T	A	42.6	PASS	.	GT:GQ:DP:AD:VAF:C:PS	1|0:43:41:12:0.292683:DV:2851
contig_596	912383	.	G	A	19	PASS	.	GT:GQ:DP:AD:VAF:C:PS	0|1:19:50:22:0.44:P:2851
contig_596	912829	.	TA	T	2.6	refCall	.	GT:GQ:DP:AD:VAF:C	./.:3:53:10:0.188679:DV
contig_596	912952	.	T	C	18	PASS	.	GT:GQ:DP:AD:VAF:C:PS	0|1:18:55:26:0.473:P:2851
contig_596	913994	.	C	T	19	PASS	.	GT:GQ:DP:AD:VAF:C:PS	1|0:19:54:26:0.481:P:2851
contig_596	915555	.	TAAC	T	0	refCall	.	GT:GQ:DP:AD:VAF:C	0/0:31:45:5:0.111111:DV
contig_596	918624	.	A	G	18	PASS	.	GT:GQ:DP:AD:VAF:C:PS	0|1:18:41:18:0.439:P:2851
contig_596	919158	.	C	T	19	PASS	.	GT:GQ:DP:AD:VAF:C:PS	0|1:19:48:20:0.417:P:2851
contig_596	919544	.	TAAAA	T	14	PASS	.	GT:GQ:DP:AD:VAF:C:PS	1|0:14:50:22:0.44:P:2851
contig_596	919563	.	T	C	18	PASS	.	GT:GQ:DP:AD:VAF:C:PS	0|1:18:42:15:0.357:P:2851
contig_596	921572	.	A	G	16	PASS	.	GT:GQ:DP:AD:VAF:C:PS	0|1:16:58:21:0.362:P:2851
contig_596	922246	.	A	G	20	PASS	.	GT:GQ:DP:AD:VAF:C:PS	0|1:20:68:30:0.441:P:2851
contig_596	922355	.	A	G	16	PASS	.	GT:GQ:DP:AD:VAF:C:PS	0|1:16:70:22:0.314:P:2851
contig_596	922546	.	T	C	19	PASS	.	GT:GQ:DP:AD:VAF:C:PS	0|1:19:72:32:0.444:P:2851
contig_596	923508	.	CA	C	2.7	refCall	.	GT:GQ:DP:AD:VAF:C	./.:3:53:16:0.301887:DV
contig_596	926069	.	AACGCG	A	43.9	PASS	.	GT:GQ:DP:AD:VAF:C:PS	0|1:42:54:27:0.5:DV:2851
contig_596	926070	.	A	ACG	26.4	PASS	.	GT:GQ:DP:AD:VAF:C:PS	1|0:16:28:20:0.714286:DV:2851
contig_596	926496	.	A	AAT	31.9	PASS	.	GT:GQ:DP:AD:VAF:C:PS	1|0:32:55:17:0.309091:DV:2851
contig_596	929414	.	C	T	20	PASS	.	GT:GQ:DP:AD:VAF:C:PS	0|1:20:44:20:0.455:P:2851
contig_596	929759	.	G	A	17	PASS	.	GT:GQ:DP:AD:VAF:C:PS	0|1:17:46:21:0.457:P:2851
contig_596	929784	.	A	C	17	PASS	.	GT:GQ:DP:AD:VAF:C:PS	0|1:17:47:17:0.362:P:2851
contig_596	929860	.	G	A	16	PASS	.	GT:GQ:DP:AD:VAF:C:PS	0|1:16:45:18:0.4:P:2851
contig_596	930167	.	TCTC	T	12.2	PASS	.	GT:GQ:DP:AD:VAF:C:PS	0|1:12:44:15:0.340909:DV:2851
contig_596	930175	.	CCCTA	C	17.7	PASS	.	GT:GQ:DP:AD:VAF:C:PS	0|1:18:45:19:0.422222:DV:2851
contig_596	930539	.	CATAT	C,CAT	27.1	PASS	.	GT:GQ:DP:AD:VAF:C:PS	0|2:6:46:8,15:0.173913,0.326087:DV:2851
contig_596	931180	.	A	G	22	PASS	.	GT:GQ:DP:AD:VAF:C:PS	1|0:22:50:24:0.48:P:2851
contig_596	931304	.	T	G	63.5	PASS	.	GT:GQ:DP:AD:VAF:C:PS	0|1:54:49:24:0.489796:DV:2851
contig_596	931307	.	AAAGTT	A	59.3	PASS	.	GT:GQ:DP:AD:VAF:C:PS	1|0:57:49:22:0.44898:DV:2851
contig_596	931360	.	G	A	21	PASS	.	GT:GQ:DP:AD:VAF:C:PS	1|0:21:49:24:0.49:P:2851
contig_596	931420	.	T	C	21	PASS	.	GT:GQ:DP:AD:VAF:C:PS	0|1:21:47:24:0.511:P:2851
contig_596	931549	.	C	T	21	PASS	.	GT:GQ:DP:AD:VAF:C:PS	1|0:21:47:21:0.447:P:2851
contig_596	932070	.	TTA	T	5.9	PASS	.	GT:GQ:DP:AD:VAF:C:PS	1|0:6:45:13:0.288889:DV:2851
contig_596	932507	.	G	A	18	PASS	.	GT:GQ:DP:AD:VAF:C:PS	0|1:18:42:18:0.429:P:2851
contig_596	932705	.	A	C	17	PASS	.	GT:GQ:DP:AD:VAF:C:PS	1|0:17:43:20:0.465:P:2851
contig_596	933880	.	C	T	19	PASS	.	GT:GQ:DP:AD:VAF:C:PS	0|1:19:51:24:0.471:P:2851
contig_596	934857	.	T	C	18	PASS	.	GT:GQ:DP:AD:VAF:C:PS	1|0:18:49:22:0.449:P:2851
contig_596	935570	.	CAGTAT	C	11	PASS	.	GT:GQ:DP:AD:VAF:C:PS	0|1:11:55:23:0.418:P:2851
contig_596	936177	.	AAC	A	33.5	PASS	.	GT:GQ:DP:AD:VAF:C:PS	1|0:33:59:30:0.508475:DV:2851
contig_596	936590	.	GA	G	10.1	PASS	.	GT:GQ:DP:AD:VAF:C	1/1:10:55:14:0.254545:DV
contig_596	937127	.	AAATAT	A	3.9	PASS	.	GT:GQ:DP:AD:VAF:C:PS	1|0:4:47:15:0.319149:DV:2851
contig_596	937224	.	C	T	17	PASS	.	GT:GQ:DP:AD:VAF:C:PS	0|1:17:50:26:0.52:P:2851
contig_596	937700	.	G	A	23	PASS	.	GT:GQ:DP:AD:VAF:C:PS	1|0:23:48:20:0.417:P:2851
contig_596	938618	.	G	A	25	PASS	.	GT:GQ:DP:AD:VAF:C:PS	1|0:25:52:22:0.423:P:2851
contig_596	939049	.	G	A	23	PASS	.	GT:GQ:DP:AD:VAF:C:PS	1|0:23:47:19:0.404:P:2851
contig_596	939388	.	A	G	17	PASS	.	GT:GQ:DP:AD:VAF:C:PS	1|0:17:50:22:0.44:P:2851
contig_596	939597	.	C	T	60.5	PASS	.	GT:GQ:DP:AD:VAF:C:PS	1|0:60:49:22:0.44898:DV:2851
contig_596	939859	.	A	G	18	PASS	.	GT:GQ:DP:AD:VAF:C:PS	1|0:18:53:22:0.415:P:2851
contig_596	939905	.	AAT	A	16	PASS	.	GT:GQ:DP:AD:VAF:C:PS	1|0:16:52:25:0.481:P:2851
contig_596	939929	.	A	G	20	PASS	.	GT:GQ:DP:AD:VAF:C:PS	0|1:20:56:28:0.5:P:2851
contig_596	939941	.	C	A	17	PASS	.	GT:GQ:DP:AD:VAF:C:PS	0|1:17:49:22:0.449:P:2851
contig_596	941712	.	A	G	19	PASS	.	GT:GQ:DP:AD:VAF:C:PS	0|1:19:67:31:0.463:P:2851
contig_596	941727	.	A	G	19	PASS	.	GT:GQ:DP:AD:VAF:C:PS	0|1:19:68:32:0.471:P:2851
contig_596	942008	.	G	A	19	PASS	.	GT:GQ:DP:AD:VAF:C:PS	1|0:19:68:31:0.456:P:2851
contig_596	942692	.	T	TAC	14	PASS	.	GT:GQ:DP:AD:VAF:C:PS	1|0:14:58:17:0.293:P:2851
contig_596	942982	.	G	A	52.5	PASS	.	GT:GQ:DP:AD:VAF:C:PS	1|0:46:55:25:0.454545:DV:2851
contig_596	942991	.	CA	C	53.9	PASS	.	GT:GQ:DP:AD:VAF:C:PS	1|0:50:53:23:0.433962:DV:2851
contig_596	942993	.	AT	A	49.4	PASS	.	GT:GQ:DP:AD:VAF:C:PS	0|1:23:52:25:0.480769:DV:2851
contig_596	943685	.	T	C	17	PASS	.	GT:GQ:DP:AD:VAF:C:PS	0|1:17:53:26:0.491:P:2851
contig_596	943750	.	T	G	20	PASS	.	GT:GQ:DP:AD:VAF:C:PS	1|0:20:58:24:0.414:P:2851
contig_596	944543	.	A	G	17	PASS	.	GT:GQ:DP:AD:VAF:C:PS	0|1:17:64:27:0.422:P:2851
contig_596	944684	.	A	G	17	PASS	.	GT:GQ:DP:AD:VAF:C:PS	0|1:17:64:27:0.422:P:2851
contig_596	944712	.	C	CTG	15	PASS	.	GT:GQ:DP:AD:VAF:C:PS	0|1:15:65:24:0.369:P:2851
contig_596	944895	.	GAAATTTT	G	54.8	PASS	.	GT:GQ:DP:AD:VAF:C:PS	1|0:51:63:30:0.47619:DV:2851
contig_596	944979	.	A	C	17	PASS	.	GT:GQ:DP:AD:VAF:C:PS	1|0:17:63:31:0.492:P:2851
contig_596	944983	.	T	C	16	PASS	.	GT:GQ:DP:AD:VAF:C:PS	0|1:16:63:30:0.476:P:2851
contig_596	945000	.	A	C	19	PASS	.	GT:GQ:DP:AD:VAF:C:PS	0|1:19:61:28:0.459:P:2851
contig_596	945027	.	T	G	20	PASS	.	GT:GQ:DP:AD:VAF:C:PS	0|1:20:62:28:0.452:P:2851
contig_596	945297	.	G	A	21	PASS	.	GT:GQ:DP:AD:VAF:C:PS	0|1:21:65:29:0.446:P:2851
contig_596	945324	.	A	G	47.3	PASS	.	GT:GQ:DP:AD:VAF:C:PS	0|1:47:65:23:0.353846:DV:2851
contig_596	945467	.	TAAATATGAAAAGAA	T	44.1	PASS	.	GT:GQ:DP:AD:VAF:C:PS	0|1:43:61:10:0.163934:DV:2851
contig_596	945737	.	AC	A	17	PASS	.	GT:GQ:DP:AD:VAF:C:PS	0|1:17:63:30:0.476:P:2851
contig_596	946835	.	AATATATATATATATAT	A	36.5	PASS	.	GT:GQ:DP:AD:VAF:C:PS	0|1:37:56:12:0.214286:DV:2851
contig_596	948054	.	T	C	16	PASS	.	GT:GQ:DP:AD:VAF:C:PS	1|0:16:59:29:0.492:P:2851
contig_596	948472	.	C	T	19	PASS	.	GT:GQ:DP:AD:VAF:C:PS	0|1:19:56:24:0.429:P:2851
contig_596	948512	.	C	CTG	14	PASS	.	GT:GQ:DP:AD:VAF:C:PS	0|1:14:52:19:0.365:P:2851
contig_596	949916	.	AAT	A	13	PASS	.	GT:GQ:DP:AD:VAF:C:PS	0|1:13:55:26:0.473:P:2851
contig_596	950146	.	T	C	17	PASS	.	GT:GQ:DP:AD:VAF:C:PS	0|1:17:55:25:0.455:P:2851
contig_596	951890	.	A	G	22	PASS	.	GT:GQ:DP:AD:VAF:C:PS	1|0:22:60:33:0.55:P:2851
contig_596	951994	.	A	G	17	PASS	.	GT:GQ:DP:AD:VAF:C:PS	0|1:17:61:25:0.41:P:2851
contig_596	952525	.	T	C	39.1	PASS	.	GT:GQ:DP:AD:VAF:C:PS	1|0:39:49:15:0.306122:DV:2851
contig_596	952785	.	G	A	18	PASS	.	GT:GQ:DP:AD:VAF:C:PS	0|1:18:50:14:0.28:P:2851
contig_596	952805	.	AC	A	31.5	PASS	.	GT:GQ:DP:AD:VAF:C:PS	1|0:31:58:29:0.5:DV:2851
contig_596	952811	.	T	C	41.4	PASS	.	GT:GQ:DP:AD:VAF:C:PS	1|0:41:58:30:0.517241:DV:2851
contig_596	952812	.	T	C	19.9	PASS	.	GT:GQ:DP:AD:VAF:C:PS	1|0:20:61:31:0.508197:DV:2851
contig_596	953026	.	C	T	19	PASS	.	GT:GQ:DP:AD:VAF:C:PS	0|1:19:59:26:0.441:P:2851
contig_596	953775	.	T	C	20	PASS	.	GT:GQ:DP:AD:VAF:C:PS	0|1:20:66:32:0.485:P:2851
contig_596	955769	.	T	C	17	PASS	.	GT:GQ:DP:AD:VAF:C:PS	0|1:17:66:30:0.455:P:2851
contig_596	956410	.	A	T	23	PASS	.	GT:GQ:DP:AD:VAF:C:PS	1|0:23:65:31:0.477:P:2851
contig_596	956584	.	C	T	26.3	PASS	.	GT:GQ:DP:AD:VAF:C:PS	0|1:26:68:32:0.470588:DV:2851
contig_596	956586	.	G	C	16	PASS	.	GT:GQ:DP:AD:VAF:C:PS	0|1:16:63:28:0.444:P:2851
contig_596	956617	.	T	A	20	PASS	.	GT:GQ:DP:AD:VAF:C:PS	0|1:20:68:30:0.441:P:2851
contig_596	956727	.	G	T	21	PASS	.	GT:GQ:DP:AD:VAF:C:PS	0|1:21:68:32:0.471:P:2851
contig_596	956757	.	TAA	T	20.3	PASS	.	GT:GQ:DP:AD:VAF:C:PS	0|1:20:69:21:0.304348:DV:2851
contig_596	956765	.	A	AT	26.3	PASS	.	GT:GQ:DP:AD:VAF:C:PS	1|0:21:70:16:0.228571:DV:2851
contig_596	956768	.	C	T	45	PASS	.	GT:GQ:DP:AD:VAF:C:PS	0|1:45:70:35:0.5:DV:2851
contig_596	956823	.	CGAAAGA	C	0.1	refCall	.	GT:GQ:DP:AD:VAF:C	./.:16:70:32:0.457143:DV
contig_596	956830	.	AG	A	0.1	refCall	.	GT:GQ:DP:AD:VAF:C	./.:15:69:34:0.492754:DV
contig_596	957613	.	G	A	20	PASS	.	GT:GQ:DP:AD:VAF:C:PS	0|1:20:76:32:0.421:P:2851
contig_596	966286	.	GTCCGTGTAA	G	43	PASS	.	GT:GQ:DP:AD:VAF:C:PS	1|0:43:39:16:0.410256:DV:2851
contig_596	966744	.	G	GGCT	24.3	PASS	.	GT:GQ:DP:AD:VAF:C:PS	1|0:24:40:11:0.275:DV:2851
contig_596	967101	.	CT	C	33.9	PASS	.	GT:GQ:DP:AD:VAF:C:PS	0|1:33:42:23:0.547619:DV:2851
contig_596	967796	.	C	T	30.4	PASS	.	GT:GQ:DP:AD:VAF:C:PS	1|0:30:46:20:0.434783:DV:2851
contig_596	967798	.	CAAAATGTT	C	47.3	PASS	.	GT:GQ:DP:AD:VAF:C:PS	1|0:47:45:20:0.444444:DV:2851
contig_596	967835	.	T	C	19	PASS	.	GT:GQ:DP:AD:VAF:C:PS	1|0:19:48:21:0.438:P:2851
contig_596	967897	.	T	A	16	PASS	.	GT:GQ:DP:AD:VAF:C:PS	1|0:16:48:22:0.458:P:2851
contig_596	969053	.	T	C	21	PASS	.	GT:GQ:DP:AD:VAF:C:PS	1|0:21:50:26:0.52:P:2851
contig_596	969137	.	G	A	19	PASS	.	GT:GQ:DP:AD:VAF:C:PS	0|1:19:48:22:0.458:P:2851
contig_596	969591	.	A	AG	24.4	PASS	.	GT:GQ:DP:AD:VAF:C:PS	1|0:12:49:16:0.326531:DV:2851
contig_596	969592	.	GC	G	1.9	refCall	.	GT:GQ:DP:AD:VAF:C	./.:4:49:28:0.571429:DV
contig_596	969593	.	C	CGGGAA	18.6	PASS	.	GT:GQ:DP:AD:VAF:C:PS	1|0:15:21:11:0.52381:DV:2851
contig_596	969780	.	A	G	20	PASS	.	GT:GQ:DP:AD:VAF:C:PS	1|0:20:50:26:0.52:P:2851
contig_596	971831	.	AG	A	11	PASS	.	GT:GQ:DP:AD:VAF:C:PS	0|1:11:42:12:0.286:P:2851
contig_596	971853	.	C	T	18	PASS	.	GT:GQ:DP:AD:VAF:C:PS	0|1:18:44:17:0.386:P:2851
contig_596	972609	.	T	G	7.1	PASS	.	GT:GQ:DP:AD:VAF:C:PS	0|1:7:50:19:0.38:DV:2851
contig_596	972635	.	T	A	32	PASS	.	GT:GQ:DP:AD:VAF:C:PS	0|1:32:48:18:0.375:DV:2851
contig_596	972670	.	G	A	22.1	PASS	.	GT:GQ:DP:AD:VAF:C:PS	0|1:22:44:13:0.295455:DV:2851
contig_596	972695	.	GAAAT	G	37.9	PASS	.	GT:GQ:DP:AD:VAF:C:PS	1|0:22:51:24:0.470588:DV:2851
contig_596	972926	.	C	G	16	PASS	.	GT:GQ:DP:AD:VAF:C:PS	0|1:16:47:17:0.362:P:2851
contig_596	972970	.	T	C	38.6	PASS	.	GT:GQ:DP:AD:VAF:C:PS	0|1:39:47:15:0.319149:DV:2851
contig_596	973170	.	AT	A	25.2	PASS	.	GT:GQ:DP:AD:VAF:C:PS	0|1:25:45:12:0.266667:DV:2851
contig_596	973194	.	A	ATAT	38.7	PASS	.	GT:GQ:DP:AD:VAF:C:PS	0|1:39:49:17:0.346939:DV:2851
contig_596	973254	.	A	C	20	PASS	.	GT:GQ:DP:AD:VAF:C:PS	0|1:20:52:21:0.404:P:2851
contig_596	973291	.	C	CG	11	PASS	.	GT:GQ:DP:AD:VAF:C:PS	0|1:11:51:23:0.451:P:2851
contig_596	974017	.	T	C	67.5	PASS	.	GT:GQ:DP:AD:VAF:C:PS	1|0:67:59:28:0.474576:DV:2851
contig_596	974052	.	A	C	20	PASS	.	GT:GQ:DP:AD:VAF:C:PS	1|0:20:59:24:0.407:P:2851
contig_596	975048	.	T	C	22	PASS	.	GT:GQ:DP:AD:VAF:C:PS	1|0:22:54:24:0.444:P:2851
contig_596	975871	.	G	C	20	PASS	.	GT:GQ:DP:AD:VAF:C:PS	1|0:20:57:20:0.351:P:2851
contig_596	975887	.	CCGCTCG	C	13	PASS	.	GT:GQ:DP:AD:VAF:C:PS	1|0:13:54:20:0.37:P:2851
contig_596	976146	.	A	G	18	PASS	.	GT:GQ:DP:AD:VAF:C:PS	1|0:18:55:22:0.4:P:2851
contig_596	976404	.	G	A	59.5	PASS	.	GT:GQ:DP:AD:VAF:C:PS	1|0:59:57:24:0.421053:DV:2851
contig_596	976405	.	A	C	61.5	PASS	.	GT:GQ:DP:AD:VAF:C:PS	1|0:61:57:24:0.421053:DV:2851
contig_596	976788	.	TGTG	T	51.3	PASS	.	GT:GQ:DP:AD:VAF:C:PS	0|1:49:49:24:0.489796:DV:2851
contig_596	976789	.	G	GT	47	PASS	.	GT:GQ:DP:AD:VAF:C:PS	1|0:44:23:21:0.913043:DV:2851
contig_596	976867	.	T	C	19	PASS	.	GT:GQ:DP:AD:VAF:C:PS	0|1:19:49:24:0.49:P:2851
contig_596	977322	.	C	CT	23.7	PASS	.	GT:GQ:DP:AD:VAF:C:PS	1|0:24:49:15:0.306122:DV:2851
contig_596	977323	.	C	T	0	refCall	.	GT:GQ:DP:AD:VAF:C	0/0:23:50:12:0.24:DV
contig_596	977480	.	CG	C	16	PASS	.	GT:GQ:DP:AD:VAF:C:PS	1|0:16:51:27:0.529:P:2851
contig_596	977519	.	T	C	18	PASS	.	GT:GQ:DP:AD:VAF:C:PS	0|1:18:51:23:0.451:P:2851
contig_596	977911	.	A	ATC	14	PASS	.	GT:GQ:DP:AD:VAF:C:PS	1|0:14:46:15:0.326:P:2851
contig_596	978749	.	T	C	21	PASS	.	GT:GQ:DP:AD:VAF:C:PS	1|0:21:36:15:0.417:P:2851
contig_596	979511	.	C	T	18	PASS	.	GT:GQ:DP:AD:VAF:C:PS	1|0:18:42:18:0.429:P:2851
contig_596	979589	.	ATGT	A	21	PASS	.	GT:GQ:DP:AD:VAF:C:PS	1|0:21:41:18:0.439:P:2851
contig_596	980146	.	A	G	20	PASS	.	GT:GQ:DP:AD:VAF:C:PS	0|1:20:45:20:0.444:P:2851
contig_596	980179	.	T	C	16	PASS	.	GT:GQ:DP:AD:VAF:C:PS	0|1:16:46:20:0.435:P:2851
contig_596	980473	.	G	A	16	PASS	.	GT:GQ:DP:AD:VAF:C:PS	0|1:16:42:19:0.452:P:2851
contig_596	981692	.	A	G	19	PASS	.	GT:GQ:DP:AD:VAF:C:PS	0|1:19:52:24:0.462:P:2851
contig_596	981707	.	TCC	T	16	PASS	.	GT:GQ:DP:AD:VAF:C:PS	1|0:16:53:27:0.509:P:2851
contig_596	982222	.	C	T	20	PASS	.	GT:GQ:DP:AD:VAF:C:PS	0|1:20:57:25:0.439:P:2851
contig_596	982239	.	T	C	18	PASS	.	GT:GQ:DP:AD:VAF:C:PS	0|1:18:56:23:0.411:P:2851
contig_596	982307	.	A	AT	8.6	PASS	.	GT:GQ:DP:AD:VAF:C:PS	0|1:9:60:9:0.15:DV:2851
contig_596	982360	.	A	C	16	PASS	.	GT:GQ:DP:AD:VAF:C:PS	0|1:16:57:22:0.386:P:2851
contig_596	983066	.	T	C	17	PASS	.	GT:GQ:DP:AD:VAF:C:PS	0|1:17:47:18:0.383:P:2851
contig_596	983335	.	AC	A	17	PASS	.	GT:GQ:DP:AD:VAF:C:PS	0|1:17:59:31:0.525:P:2851
contig_596	984262	.	A	G	16	PASS	.	GT:GQ:DP:AD:VAF:C:PS	1|0:16:50:17:0.34:P:2851
contig_596	984605	.	C	T	17	PASS	.	GT:GQ:DP:AD:VAF:C:PS	1|0:17:54:19:0.352:P:2851
contig_596	985279	.	G	A	24	PASS	.	GT:GQ:DP:AD:VAF:C:PS	1|0:24:60:24:0.4:P:2851
contig_596	985391	.	C	T	20	PASS	.	GT:GQ:DP:AD:VAF:C:PS	0|1:20:60:33:0.55:P:2851
contig_596	985486	.	C	CA	13	PASS	.	GT:GQ:DP:AD:VAF:C:PS	1|0:13:59:18:0.305:P:2851
contig_596	985785	.	A	T	22	PASS	.	GT:GQ:DP:AD:VAF:C:PS	1|0:22:59:27:0.458:P:2851
contig_596	986661	.	G	A	42.9	PASS	.	GT:GQ:DP:AD:VAF:C:PS	1|0:43:58:27:0.465517:DV:2851
contig_596	986710	.	C	G	19	PASS	.	GT:GQ:DP:AD:VAF:C:PS	1|0:19:56:22:0.393:P:2851
contig_596	988783	.	C	T	19	PASS	.	GT:GQ:DP:AD:VAF:C:PS	1|0:19:43:19:0.442:P:2851
contig_596	989445	.	TGTGTGTGTGTGTGTGTGTGTGTGTGTGTGTGTGTA	T	1	refCall	.	GT:GQ:DP:AD:VAF:C	./.:7:33:7:0.212121:DV
contig_596	989733	.	GC	G	17	PASS	.	GT:GQ:DP:AD:VAF:C:PS	0|1:17:44:23:0.523:P:2851
contig_596	989954	.	A	G	18	PASS	.	GT:GQ:DP:AD:VAF:C:PS	1|0:18:46:19:0.413:P:2851
contig_596	990807	.	T	C	20	PASS	.	GT:GQ:DP:AD:VAF:C:PS	1|0:20:51:17:0.333:P:2851
contig_596	996129	.	CT	C	0.2	refCall	.	GT:GQ:DP:AD:VAF:C	./.:14:57:14:0.245614:DV
contig_596	996580	.	AT	A	0	refCall	.	GT:GQ:DP:AD:VAF:C	0/0:22:26:4:0.153846:DV
contig_596	996685	.	AT	A	1.2	refCall	.	GT:GQ:DP:AD:VAF:C	./.:6:52:7:0.134615:DV
contig_596	997226	.	AGTGACTC	A	13	PASS	.	GT:GQ:DP:AD:VAF:C:PS	1|0:13:55:22:0.4:P:2851
contig_596	998467	.	G	A	18	PASS	.	GT:GQ:DP:AD:VAF:C:PS	0|1:18:51:24:0.471:P:2851
contig_596	998669	.	T	C	21	PASS	.	GT:GQ:DP:AD:VAF:C:PS	1|0:21:49:25:0.51:P:2851
contig_596	998749	.	G	A	16	PASS	.	GT:GQ:DP:AD:VAF:C:PS	0|1:16:49:23:0.469:P:2851
contig_596	998874	.	C	T	39.7	PASS	.	GT:GQ:DP:AD:VAF:C:PS	0|1:40:48:20:0.416667:DV:2851
contig_596	1000321	.	G	A	21	PASS	.	GT:GQ:DP:AD:VAF:C:PS	1|0:21:49:22:0.449:P:2851
contig_596	1000455	.	T	C	19	PASS	.	GT:GQ:DP:AD:VAF:C:PS	1|0:19:48:19:0.396:P:2851
contig_596	1000840	.	A	G	16	PASS	.	GT:GQ:DP:AD:VAF:C:PS	1|0:16:52:24:0.462:P:2851
contig_596	1001292	.	CA	C	16	PASS	.	GT:GQ:DP:AD:VAF:C:PS	1|0:16:48:17:0.354:P:2851
contig_596	1001942	.	G	GCA	46	PASS	.	GT:GQ:DP:AD:VAF:C:PS	1|0:46:50:12:0.24:DV:2851
contig_596	1002436	.	G	A	20	PASS	.	GT:GQ:DP:AD:VAF:C:PS	1|0:20:54:18:0.333:P:2851
contig_596	1002487	.	T	C	13.7	PASS	.	GT:GQ:DP:AD:VAF:C:PS	1|0:14:57:19:0.333333:DV:2851
contig_596	1002518	.	TA	T	16	PASS	.	GT:GQ:DP:AD:VAF:C:PS	1|0:16:57:20:0.351:P:2851
contig_596	1002583	.	G	A	11	PASS	.	GT:GQ:DP:AD:VAF:C:PS	1|0:11:59:18:0.305085:DV:2851
contig_596	1002952	.	T	A	10.2	PASS	.	GT:GQ:DP:AD:VAF:C:PS	1|0:10:57:14:0.245614:DV:2851
contig_596	1002953	.	T	A	12.3	PASS	.	GT:GQ:DP:AD:VAF:C:PS	1|0:12:57:17:0.298246:DV:2851
contig_596	1003765	.	A	G	23.1	PASS	.	GT:GQ:DP:AD:VAF:C:PS	1|0:23:50:10:0.2:DV:2851
contig_596	1004063	.	A	G	0.5	refCall	.	GT:GQ:DP:AD:VAF:C	./.:10:45:9:0.2:DV
contig_596	1006504	.	CA	C	0	refCall	.	GT:GQ:DP:AD:VAF:C	0/0:28:48:16:0.333333:DV
contig_596	1006762	.	G	T	19	PASS	.	GT:GQ:DP:AD:VAF:C:PS	1|0:19:47:17:0.362:P:2851
contig_596	1007120	.	G	A	16	PASS	.	GT:GQ:DP:AD:VAF:C:PS	1|0:16:42:13:0.31:P:2851
contig_596	1010157	.	T	C	18	PASS	.	GT:GQ:DP:AD:VAF:C:PS	0|1:18:47:22:0.468:P:2851
contig_596	1011574	.	C	T	17	PASS	.	GT:GQ:DP:AD:VAF:C:PS	1|0:17:53:26:0.491:P:2851
contig_596	1012203	.	G	A	20	PASS	.	GT:GQ:DP:AD:VAF:C:PS	1|0:20:48:18:0.375:P:2851
contig_596	1012647	.	T	TAC	14	PASS	.	GT:GQ:DP:AD:VAF:C:PS	1|0:14:56:20:0.357:P:2851
contig_596	1012748	.	T	C	16	PASS	.	GT:GQ:DP:AD:VAF:C:PS	1|0:16:58:20:0.345:P:2851
contig_596	1012785	.	C	G	19	PASS	.	GT:GQ:DP:AD:VAF:C:PS	1|0:19:60:23:0.383:P:2851
contig_596	1015200	.	AT	A	18	PASS	.	GT:GQ:DP:AD:VAF:C:PS	1|0:18:51:20:0.392:P:2851
contig_596	1015426	.	T	C	21	PASS	.	GT:GQ:DP:AD:VAF:C:PS	1|0:21:52:20:0.385:P:2851
contig_596	1015875	.	T	C	16	PASS	.	GT:GQ:DP:AD:VAF:C:PS	0|1:16:55:21:0.382:P:2851
contig_596	1015904	.	TGCTGTTGCAGCA	T	11	PASS	.	GT:GQ:DP:AD:VAF:C:PS	0|1:11:53:22:0.415:P:2851
contig_596	1015916	.	A	AACGT	43.2	PASS	.	GT:GQ:DP:AD:VAF:C:PS	1|0:20:30:24:0.8:DV:2851
contig_596	1015943	.	G	A	17	PASS	.	GT:GQ:DP:AD:VAF:C:PS	0|1:17:54:23:0.426:P:2851
contig_596	1015953	.	A	C	16	PASS	.	GT:GQ:DP:AD:VAF:C:PS	0|1:16:54:21:0.389:P:2851
contig_596	1015989	.	A	G	30.6	PASS	.	GT:GQ:DP:AD:VAF:C:PS	1|0:31:52:19:0.365385:DV:2851
contig_596	1016222	.	G	A	19	PASS	.	GT:GQ:DP:AD:VAF:C:PS	0|1:19:54:23:0.426:P:2851
contig_596	1016506	.	A	G	19	PASS	.	GT:GQ:DP:AD:VAF:C:PS	0|1:19:53:22:0.415:P:2851
contig_596	1016527	.	A	T	17	PASS	.	GT:GQ:DP:AD:VAF:C:PS	0|1:17:54:17:0.315:P:2851
contig_596	1016610	.	A	G	22	PASS	.	GT:GQ:DP:AD:VAF:C:PS	1|0:22:50:24:0.48:P:2851
contig_596	1016907	.	A	T	19	PASS	.	GT:GQ:DP:AD:VAF:C:PS	0|1:19:55:22:0.4:P:2851
contig_596	1016923	.	T	G	16	PASS	.	GT:GQ:DP:AD:VAF:C:PS	0|1:16:54:22:0.407:P:2851
contig_596	1017357	.	G	A	15.7	PASS	.	GT:GQ:DP:AD:VAF:C:PS	0|1:16:57:20:0.350877:DV:2851
contig_596	1017361	.	GATT	G	50.1	PASS	.	GT:GQ:DP:AD:VAF:C:PS	0|1:50:55:21:0.381818:DV:2851
contig_596	1017381	.	TA	T	0	refCall	.	GT:GQ:DP:AD:VAF:C	0/0:25:56:6:0.107143:DV
contig_596	1017520	.	C	T	62.2	PASS	.	GT:GQ:DP:AD:VAF:C:PS	0|1:62:60:26:0.433333:DV:2851
contig_596	1017525	.	A	T	65.3	PASS	.	GT:GQ:DP:AD:VAF:C:PS	0|1:65:62:28:0.451613:DV:2851
contig_596	1017546	.	TA	T	1.5	refCall	.	GT:GQ:DP:AD:VAF:C	./.:5:62:7:0.112903:DV
contig_596	1017584	.	T	C	17	PASS	.	GT:GQ:DP:AD:VAF:C:PS	0|1:17:60:25:0.417:P:2851
contig_596	1017932	.	T	G	22	PASS	.	GT:GQ:DP:AD:VAF:C:PS	1|0:22:53:26:0.491:P:2851
contig_596	1017954	.	T	C	22	PASS	.	GT:GQ:DP:AD:VAF:C:PS	1|0:22:55:26:0.473:P:2851
contig_596	1018349	.	T	C	21	PASS	.	GT:GQ:DP:AD:VAF:C:PS	1|0:21:53:23:0.434:P:2851
contig_596	1018751	.	A	G	54.9	PASS	.	GT:GQ:DP:AD:VAF:C:PS	1|0:54:65:33:0.507692:DV:2851
contig_596	1018846	.	A	ATGAG	26	PASS	.	GT:GQ:DP:AD:VAF:C:PS	0|1:10:64:25:0.390625:DV:2851
contig_596	1018849	.	ATATTC	A	34.9	PASS	.	GT:GQ:DP:AD:VAF:C:PS	1|0:26:64:34:0.53125:DV:2851
contig_596	1019106	.	A	G	21	PASS	.	GT:GQ:DP:AD:VAF:C:PS	1|0:21:71:32:0.451:P:2851
contig_596	1019386	.	T	C	20	PASS	.	GT:GQ:DP:AD:VAF:C:PS	1|0:20:69:33:0.478:P:2851
contig_596	1019743	.	A	G	23	PASS	.	GT:GQ:DP:AD:VAF:C	0/1:23:66:29:0.439:P
contig_596	1019757	.	C	T	19	PASS	.	GT:GQ:DP:AD:VAF:C	0/1:19:65:30:0.462:P
contig_596	1019812	.	T	G	16	PASS	.	GT:GQ:DP:AD:VAF:C	0/1:16:68:28:0.412:P
contig_596	1019859	.	A	G	19	PASS	.	GT:GQ:DP:AD:VAF:C:PS	0|1:19:68:33:0.485:P:1019858
contig_596	1020009	.	G	C	53.6	PASS	.	GT:GQ:DP:AD:VAF:C:PS	0|1:53:64:30:0.46875:DV:1020008
contig_596	1020011	.	G	A	50.6	PASS	.	GT:GQ:DP:AD:VAF:C:PS	0|1:50:63:30:0.47619:DV:1020010
contig_596	1020139	.	T	C	21	PASS	.	GT:GQ:DP:AD:VAF:C	0/1:21:63:29:0.46:P
contig_596	1020175	.	T	C	18	PASS	.	GT:GQ:DP:AD:VAF:C	0/1:18:64:31:0.484:P
contig_596	1020713	.	G	A	19	PASS	.	GT:GQ:DP:AD:VAF:C	0/1:19:56:28:0.5:P
contig_596	1020797	.	C	T	20	PASS	.	GT:GQ:DP:AD:VAF:C:PS	0|1:20:59:24:0.407:P:1020796
contig_596	1020916	.	A	G	19	PASS	.	GT:GQ:DP:AD:VAF:C:PS	0|1:19:55:29:0.527:P:1020915
contig_596	1021058	.	C	T	20	PASS	.	GT:GQ:DP:AD:VAF:C:PS	0|1:20:54:26:0.481:P:1021057
contig_596	1021286	.	G	A	52	PASS	.	GT:GQ:DP:AD:VAF:C:PS	0|1:51:52:23:0.442308:DV:1021285
contig_596	1021983	.	AGCAGAAGG	A	12.1	PASS	.	GT:GQ:DP:AD:VAF:C:PS	1|0:12:36:8:0.222222:DV:1021982
contig_596	1021988	.	AAGG	A	0.5	refCall	.	GT:GQ:DP:AD:VAF:C	./.:10:36:11:0.305556:DV
contig_596	1022079	.	G	A	71.6	PASS	.	GT:GQ:DP:AD:VAF:C:PS	0|1:69:51:21:0.411765:DV:1021982
contig_596	1022087	.	TTAGCG	T	54.9	PASS	.	GT:GQ:DP:AD:VAF:C:PS	0|1:54:49:18:0.367347:DV:1021982
contig_596	1022105	.	T	C	21	PASS	.	GT:GQ:DP:AD:VAF:C:PS	1|0:21:50:25:0.5:P:1021982
contig_596	1022370	.	AAT	A	54.5	PASS	.	GT:GQ:DP:AD:VAF:C:PS	0|1:53:55:21:0.381818:DV:1021982
contig_596	1022979	.	G	A	21	PASS	.	GT:GQ:DP:AD:VAF:C:PS	1|0:21:49:21:0.429:P:1022978
contig_596	1023154	.	T	C	19	PASS	.	GT:GQ:DP:AD:VAF:C	0/1:19:49:22:0.449:P
contig_596	1023524	.	G	T	20	PASS	.	GT:GQ:DP:AD:VAF:C:PS	1|0:20:51:25:0.49:P:1023523
contig_596	1023625	.	C	G	20	PASS	.	GT:GQ:DP:AD:VAF:C	0/1:20:53:27:0.509:P
contig_596	1023831	.	G	A	21	PASS	.	GT:GQ:DP:AD:VAF:C:PS	1|0:21:59:30:0.508:P:1023830
contig_596	1024045	.	G	T	19	PASS	.	GT:GQ:DP:AD:VAF:C:PS	1|0:19:62:29:0.468:P:1024044
contig_596	1024061	.	AG	A	13	PASS	.	GT:GQ:DP:AD:VAF:C:PS	0|1:13:62:30:0.484:P:1024060
contig_596	1024137	.	C	T	40.5	PASS	.	GT:GQ:DP:AD:VAF:C:PS	1|0:40:57:26:0.45614:DV:1024136
contig_596	1024284	.	A	G	20	PASS	.	GT:GQ:DP:AD:VAF:C:PS	1|0:20:57:27:0.474:P:1024283
contig_596	1024481	.	T	C	20	PASS	.	GT:GQ:DP:AD:VAF:C:PS	1|0:20:56:25:0.446:P:1024283
contig_596	1024996	.	G	T	22	PASS	.	GT:GQ:DP:AD:VAF:C:PS	1|0:22:55:24:0.436:P:1024283
contig_596	1025567	.	T	C	20	PASS	.	GT:GQ:DP:AD:VAF:C:PS	1|0:20:47:20:0.426:P:1024283
contig_596	1025652	.	A	C	17	PASS	.	GT:GQ:DP:AD:VAF:C:PS	1|0:17:47:22:0.468:P:1024283
contig_596	1025663	.	C	T	20	PASS	.	GT:GQ:DP:AD:VAF:C:PS	1|0:20:46:20:0.435:P:1024283
contig_596	1025913	.	T	C	18	PASS	.	GT:GQ:DP:AD:VAF:C:PS	0|1:18:49:25:0.51:P:1024283
contig_596	1026232	.	T	TC	10.9	PASS	.	GT:GQ:DP:AD:VAF:C:PS	1|0:10:47:10:0.212766:DV:1024283
contig_596	1026234	.	C	T	3.9	PASS	.	GT:GQ:DP:AD:VAF:C:PS	0|1:4:46:11:0.23913:DV:1024283
contig_596	1026357	.	C	T	20	PASS	.	GT:GQ:DP:AD:VAF:C:PS	1|0:20:48:23:0.479:P:1024283
contig_596	1027571	.	C	T	20	PASS	.	GT:GQ:DP:AD:VAF:C:PS	1|0:20:45:20:0.444:P:1024283
contig_596	1027923	.	G	A	19	PASS	.	GT:GQ:DP:AD:VAF:C:PS	1|0:19:39:15:0.385:P:1024283
contig_596	1028456	.	T	C	55.7	PASS	.	GT:GQ:DP:AD:VAF:C:PS	0|1:55:44:18:0.409091:DV:1024283
contig_596	1028739	.	GA	G	14	PASS	.	GT:GQ:DP:AD:VAF:C:PS	0|1:14:49:19:0.388:P:1024283
contig_596	1028758	.	A	G	45.5	PASS	.	GT:GQ:DP:AD:VAF:C:PS	0|1:45:48:23:0.479167:DV:1024283
contig_596	1028760	.	A	C	44.7	PASS	.	GT:GQ:DP:AD:VAF:C:PS	0|1:45:48:23:0.479167:DV:1024283
contig_596	1028888	.	T	G	17	PASS	.	GT:GQ:DP:AD:VAF:C:PS	1|0:17:49:24:0.49:P:1024283
contig_596	1030025	.	T	C	18	PASS	.	GT:GQ:DP:AD:VAF:C:PS	1|0:18:49:17:0.347:P:1024283
contig_596	1030050	.	T	C	19	PASS	.	GT:GQ:DP:AD:VAF:C:PS	0|1:19:59:27:0.458:P:1024283
contig_596	1030281	.	C	T	21	PASS	.	GT:GQ:DP:AD:VAF:C:PS	1|0:21:53:24:0.453:P:1024283
contig_596	1030309	.	A	G	67.5	PASS	.	GT:GQ:DP:AD:VAF:C:PS	1|0:67:58:29:0.5:DV:1024283
contig_596	1030378	.	A	G	49.1	PASS	.	GT:GQ:DP:AD:VAF:C:PS	0|1:45:56:20:0.357143:DV:1024283
contig_596	1030451	.	T	C	53.1	PASS	.	GT:GQ:DP:AD:VAF:C:PS	1|0:52:61:24:0.393443:DV:1024283
contig_596	1030454	.	G	GTA	33	PASS	.	GT:GQ:DP:AD:VAF:C:PS	1|0:33:60:19:0.316667:DV:1024283
contig_596	1030896	.	T	C	16	PASS	.	GT:GQ:DP:AD:VAF:C:PS	1|0:16:55:20:0.364:P:1024283
contig_596	1031830	.	A	G	19	PASS	.	GT:GQ:DP:AD:VAF:C:PS	0|1:19:59:33:0.559:P:1024283
contig_596	1032551	.	T	C	18	PASS	.	GT:GQ:DP:AD:VAF:C:PS	1|0:18:60:27:0.45:P:1024283
contig_596	1032704	.	T	C	20	PASS	.	GT:GQ:DP:AD:VAF:C:PS	1|0:20:60:22:0.367:P:1024283
contig_596	1033087	.	C	T	20	PASS	.	GT:GQ:DP:AD:VAF:C:PS	1|0:20:60:27:0.45:P:1024283
contig_596	1033723	.	G	A	3.4	PASS	.	GT:GQ:DP:AD:VAF:C:PS	0|1:3:50:12:0.24:DV:1024283
contig_596	1035562	.	C	G	18	PASS	.	GT:GQ:DP:AD:VAF:C:PS	1|0:18:48:17:0.354:P:1024283
contig_596	1036055	.	C	CCG	11	PASS	.	GT:GQ:DP:AD:VAF:C:PS	1|0:11:48:13:0.271:P:1024283
contig_596	1036166	.	T	G	18	PASS	.	GT:GQ:DP:AD:VAF:C:PS	1|0:18:43:14:0.326:P:1024283
contig_596	1036794	.	C	T	41.6	PASS	.	GT:GQ:DP:AD:VAF:C:PS	1|0:42:39:13:0.333333:DV:1024283
contig_596	1037357	.	A	G	19.1	PASS	.	GT:GQ:DP:AD:VAF:C:PS	1|0:19:39:9:0.230769:DV:1024283
contig_596	1037550	.	A	G	24.1	PASS	.	GT:GQ:DP:AD:VAF:C:PS	1|0:24:37:8:0.216216:DV:1024283
contig_596	1037868	.	C	T	19.5	PASS	.	GT:GQ:DP:AD:VAF:C:PS	1|0:19:37:11:0.297297:DV:1024283
contig_596	1037891	.	T	C	21.3	PASS	.	GT:GQ:DP:AD:VAF:C:PS	1|0:21:33:10:0.30303:DV:1024283
contig_596	1037947	.	T	C	25.4	PASS	.	GT:GQ:DP:AD:VAF:C:PS	1|0:25:36:10:0.277778:DV:1024283
contig_596	1038207	.	CGA	C	16	PASS	.	GT:GQ:DP:AD:VAF:C:PS	1|0:16:38:15:0.395:P:1024283
contig_596	1038329	.	T	C	40	PASS	.	GT:GQ:DP:AD:VAF:C:PS	1|0:40:38:12:0.315789:DV:1024283
contig_596	1038973	.	TAA	T	0	refCall	.	GT:GQ:DP:AD:VAF:C	0/0:24:46:8:0.173913:DV
contig_596	1039236	.	G	A	24.5	PASS	.	GT:GQ:DP:AD:VAF:C:PS	1|0:25:42:11:0.261905:DV:1024283
contig_596	1039338	.	G	A	18	PASS	.	GT:GQ:DP:AD:VAF:C:PS	1|0:18:49:15:0.306:P:1024283
contig_596	1039437	.	A	G	19	PASS	.	GT:GQ:DP:AD:VAF:C:PS	1|0:19:44:16:0.364:P:1024283
contig_596	1039771	.	G	A	38.2	PASS	.	GT:GQ:DP:AD:VAF:C:PS	1|0:38:42:11:0.261905:DV:1024283
contig_596	1040181	.	AT	A	8.4	PASS	.	GT:GQ:DP:AD:VAF:C:PS	0|1:6:42:14:0.333333:DV:1024283
contig_596	1040646	.	CGA	C	9	PASS	.	GT:GQ:DP:AD:VAF:C:PS	0|1:8:49:9:0.183673:DV:1024283
contig_596	1042127	.	T	C	42.8	PASS	.	GT:GQ:DP:AD:VAF:C:PS	1|0:43:51:16:0.313726:DV:1024283
contig_596	1044293	.	A	G	19	PASS	.	GT:GQ:DP:AD:VAF:C:PS	1|0:19:46:19:0.413:P:1024283
contig_596	1044333	.	TA	T	44.7	PASS	.	GT:GQ:DP:AD:VAF:C:PS	0|1:33:45:21:0.466667:DV:1024283
contig_596	1044355	.	T	C	19	PASS	.	GT:GQ:DP:AD:VAF:C:PS	1|0:19:45:20:0.444:P:1024283
contig_596	1044387	.	C	T	19	PASS	.	GT:GQ:DP:AD:VAF:C:PS	1|0:19:42:18:0.429:P:1024283
contig_596	1044593	.	A	G	19	PASS	.	GT:GQ:DP:AD:VAF:C:PS	1|0:19:47:21:0.447:P:1024283
contig_596	1044730	.	G	T	18	PASS	.	GT:GQ:DP:AD:VAF:C:PS	1|0:18:44:20:0.455:P:1024283
contig_596	1044742	.	C	T	18	PASS	.	GT:GQ:DP:AD:VAF:C:PS	1|0:18:44:18:0.409:P:1024283
contig_596	1044771	.	C	T	27.5	PASS	.	GT:GQ:DP:AD:VAF:C:PS	1|0:28:45:20:0.444444:DV:1024283
contig_596	1044789	.	C	T	35.9	PASS	.	GT:GQ:DP:AD:VAF:C:PS	1|0:36:46:22:0.478261:DV:1024283
contig_596	1044790	.	A	T	61.1	PASS	.	GT:GQ:DP:AD:VAF:C:PS	0|1:39:46:24:0.521739:DV:1024283
contig_596	1044815	.	C	T	11.1	PASS	.	GT:GQ:DP:AD:VAF:C:PS	1|0:11:40:7:0.175:DV:1024283
contig_596	1044822	.	T	C	22.8	PASS	.	GT:GQ:DP:AD:VAF:C	0/1:23:42:10:0.238095:DV
contig_596	1044960	.	G	T	20	PASS	.	GT:GQ:DP:AD:VAF:C:PS	1|0:20:45:20:0.444:P:1024283
contig_596	1046459	.	G	A	21	PASS	.	GT:GQ:DP:AD:VAF:C:PS	0|1:21:41:18:0.439:P:1024283
contig_596	1046646	.	C	T	20	PASS	.	GT:GQ:DP:AD:VAF:C:PS	1|0:20:43:20:0.465:P:1024283
contig_596	1047101	.	G	A	50.1	PASS	.	GT:GQ:DP:AD:VAF:C:PS	1|0:50:48:24:0.5:DV:1024283
contig_596	1048460	.	AGCT	A	19	PASS	.	GT:GQ:DP:AD:VAF:C:PS	1|0:19:53:25:0.472:P:1024283
contig_596	1048718	.	A	G	18	PASS	.	GT:GQ:DP:AD:VAF:C:PS	0|1:18:52:24:0.462:P:1024283
contig_596	1048846	.	G	A	19	PASS	.	GT:GQ:DP:AD:VAF:C:PS	0|1:19:53:25:0.472:P:1024283
contig_596	1048998	.	C	T	19	PASS	.	GT:GQ:DP:AD:VAF:C:PS	0|1:19:51:22:0.431:P:1024283
contig_596	1049449	.	A	G	20.8	PASS	.	GT:GQ:DP:AD:VAF:C:PS	0|1:21:52:17:0.326923:DV:1024283
contig_596	1049465	.	C	T	9.4	PASS	.	GT:GQ:DP:AD:VAF:C:PS	0|1:9:53:18:0.339623:DV:1024283
contig_596	1049491	.	A	G	10.9	PASS	.	GT:GQ:DP:AD:VAF:C:PS	0|1:11:54:17:0.314815:DV:1024283
contig_596	1049558	.	C	A	21.8	PASS	.	GT:GQ:DP:AD:VAF:C:PS	0|1:22:53:18:0.339623:DV:1024283
contig_596	1049564	.	AAATAATAATAAT	A	18.3	PASS	.	GT:GQ:DP:AD:VAF:C:PS	0|1:18:54:20:0.37037:DV:1024283
contig_596	1050480	.	C	T	3.1	PASS	.	GT:GQ:DP:AD:VAF:C:PS	0|1:3:54:12:0.222222:DV:1024283
contig_596	1052261	.	A	G	19	PASS	.	GT:GQ:DP:AD:VAF:C:PS	0|1:19:68:30:0.441:P:1024283
contig_596	1052707	.	C	T	20	PASS	.	GT:GQ:DP:AD:VAF:C:PS	0|1:20:64:26:0.406:P:1024283
contig_596	1053542	.	T	C	21	PASS	.	GT:GQ:DP:AD:VAF:C:PS	0|1:21:57:26:0.456:P:1024283
contig_596	1053574	.	T	C	19	PASS	.	GT:GQ:DP:AD:VAF:C:PS	0|1:19:57:28:0.491:P:1024283
contig_596	1054151	.	G	A	21	PASS	.	GT:GQ:DP:AD:VAF:C:PS	1|0:21:61:28:0.459:P:1024283
contig_596	1054369	.	TTTA	T	47.7	PASS	.	GT:GQ:DP:AD:VAF:C:PS	1|0:37:64:30:0.46875:DV:1024283
contig_596	1054373	.	T	TC	42.4	PASS	.	GT:GQ:DP:AD:VAF:C:PS	0|1:24:67:27:0.402985:DV:1024283
contig_596	1054563	.	C	A	16	PASS	.	GT:GQ:DP:AD:VAF:C:PS	0|1:16:62:22:0.355:P:1024283
contig_596	1054756	.	C	T	19	PASS	.	GT:GQ:DP:AD:VAF:C:PS	0|1:19:62:24:0.387:P:1024283
contig_596	1055116	.	T	C	17	PASS	.	GT:GQ:DP:AD:VAF:C:PS	0|1:17:57:23:0.404:P:1024283
contig_596	1055505	.	AACGG	A	14	PASS	.	GT:GQ:DP:AD:VAF:C:PS	0|1:14:52:21:0.404:P:1024283
contig_596	1056506	.	T	C	20	PASS	.	GT:GQ:DP:AD:VAF:C:PS	1|0:20:54:22:0.407:P:1024283
contig_596	1056999	.	G	A	19	PASS	.	GT:GQ:DP:AD:VAF:C:PS	1|0:19:65:27:0.415:P:1024283
contig_596	1057446	.	AG	A	0	refCall	.	GT:GQ:DP:AD:VAF:C	0/0:29:59:13:0.220339:DV
contig_596	1057447	.	G	A	24.4	PASS	.	GT:GQ:DP:AD:VAF:C:PS	0|1:24:42:12:0.285714:DV:1024283
contig_596	1057598	.	A	G	19	PASS	.	GT:GQ:DP:AD:VAF:C:PS	1|0:19:66:26:0.394:P:1024283
contig_596	1057693	.	CAG	C	21	PASS	.	GT:GQ:DP:AD:VAF:C:PS	1|0:21:63:24:0.381:P:1024283
contig_596	1057863	.	CAG	C	23.6	PASS	.	GT:GQ:DP:AD:VAF:C:PS	1|0:24:65:18:0.276923:DV:1024283
contig_596	1058220	.	G	A	20	PASS	.	GT:GQ:DP:AD:VAF:C:PS	0|1:20:63:35:0.556:P:1024283
contig_596	1058505	.	T	C	20	PASS	.	GT:GQ:DP:AD:VAF:C:PS	1|0:20:64:28:0.438:P:1024283
contig_596	1058536	.	T	C	20	PASS	.	GT:GQ:DP:AD:VAF:C:PS	1|0:20:62:27:0.435:P:1024283
contig_596	1058550	.	C	A	19	PASS	.	GT:GQ:DP:AD:VAF:C:PS	1|0:19:62:25:0.403:P:1024283
contig_596	1061120	.	CT	C	7.7	PASS	.	GT:GQ:DP:AD:VAF:C	1/1:8:55:23:0.418182:DV
contig_596	1061514	.	A	G	19	PASS	.	GT:GQ:DP:AD:VAF:C:PS	1|0:19:55:22:0.4:P:1024283
contig_596	1061641	.	G	A	19	PASS	.	GT:GQ:DP:AD:VAF:C:PS	0|1:19:54:30:0.556:P:1024283
contig_596	1061666	.	C	T	18	PASS	.	GT:GQ:DP:AD:VAF:C:PS	1|0:18:53:21:0.396:P:1024283
contig_596	1061780	.	G	A	18	PASS	.	GT:GQ:DP:AD:VAF:C:PS	1|0:18:52:19:0.365:P:1024283
contig_596	1062226	.	A	G	18	PASS	.	GT:GQ:DP:AD:VAF:C:PS	1|0:18:54:20:0.37:P:1024283
contig_596	1062258	.	C	T	18	PASS	.	GT:GQ:DP:AD:VAF:C:PS	1|0:18:55:25:0.455:P:1024283
contig_596	1062285	.	C	T	18	PASS	.	GT:GQ:DP:AD:VAF:C:PS	1|0:18:45:15:0.333:P:1024283
contig_596	1063509	.	T	C	19	PASS	.	GT:GQ:DP:AD:VAF:C:PS	1|0:19:58:23:0.397:P:1024283
contig_596	1064616	.	A	G	20	PASS	.	GT:GQ:DP:AD:VAF:C:PS	1|0:20:62:22:0.355:P:1024283
contig_596	1064690	.	T	C	19	PASS	.	GT:GQ:DP:AD:VAF:C:PS	1|0:19:63:25:0.397:P:1024283
contig_596	1064905	.	T	C	19	PASS	.	GT:GQ:DP:AD:VAF:C:PS	1|0:19:63:25:0.397:P:1024283
contig_596	1065153	.	A	G	17	PASS	.	GT:GQ:DP:AD:VAF:C:PS	1|0:17:66:23:0.348:P:1024283
contig_596	1065332	.	GAAAAA	G	0.5	refCall	.	GT:GQ:DP:AD:VAF:C	./.:10:55:11:0.2:DV
contig_596	1065339	.	A	AG	14.8	PASS	.	GT:GQ:DP:AD:VAF:C:PS	0|1:15:55:7:0.127273:DV:1024283
contig_596	1065413	.	A	G	16	PASS	.	GT:GQ:DP:AD:VAF:C:PS	1|0:16:56:23:0.411:P:1024283
contig_596	1066017	.	C	T	19	PASS	.	GT:GQ:DP:AD:VAF:C:PS	1|0:19:59:25:0.424:P:1024283
contig_596	1066110	.	C	T	20	PASS	.	GT:GQ:DP:AD:VAF:C:PS	1|0:20:61:26:0.426:P:1024283
contig_596	1066180	.	AAG	A	13.8	PASS	.	GT:GQ:DP:AD:VAF:C:PS	1|0:14:54:7:0.12963:DV:1024283
contig_596	1066376	.	GTCCT	G	22.3	PASS	.	GT:GQ:DP:AD:VAF:C:PS	0|1:20:55:26:0.472727:DV:1024283
contig_596	1066489	.	C	T	54.5	PASS	.	GT:GQ:DP:AD:VAF:C:PS	1|0:54:57:21:0.368421:DV:1024283
contig_596	1067065	.	CAG	C	21	PASS	.	GT:GQ:DP:AD:VAF:C:PS	1|0:21:54:22:0.407:P:1024283
contig_596	1067122	.	T	A	20	PASS	.	GT:GQ:DP:AD:VAF:C:PS	1|0:20:55:23:0.418:P:1024283
contig_596	1067428	.	T	A	20	PASS	.	GT:GQ:DP:AD:VAF:C:PS	1|0:20:50:22:0.44:P:1024283
contig_596	1067771	.	C	A	18	PASS	.	GT:GQ:DP:AD:VAF:C:PS	1|0:18:49:20:0.408:P:1024283
contig_596	1068081	.	T	C	20	PASS	.	GT:GQ:DP:AD:VAF:C:PS	1|0:20:45:22:0.489:P:1024283
contig_596	1068527	.	C	T	19	PASS	.	GT:GQ:DP:AD:VAF:C:PS	1|0:19:43:20:0.465:P:1024283
contig_596	1068780	.	G	A	21	PASS	.	GT:GQ:DP:AD:VAF:C:PS	1|0:21:44:18:0.409:P:1024283
contig_596	1070097	.	C	CGAGT	12	PASS	.	GT:GQ:DP:AD:VAF:C:PS	1|0:12:35:8:0.229:P:1024283
contig_596	1070292	.	A	G	38.6	PASS	.	GT:GQ:DP:AD:VAF:C:PS	1|0:39:35:14:0.4:DV:1024283
contig_596	1070309	.	G	A	38.7	PASS	.	GT:GQ:DP:AD:VAF:C:PS	1|0:39:29:8:0.275862:DV:1024283
contig_596	1070510	.	T	C	37.1	PASS	.	GT:GQ:DP:AD:VAF:C:PS	1|0:37:35:13:0.371429:DV:1024283
contig_596	1070515	.	G	A	38.2	PASS	.	GT:GQ:DP:AD:VAF:C:PS	1|0:38:37:14:0.378378:DV:1024283
contig_596	1071921	.	A	C	17	PASS	.	GT:GQ:DP:AD:VAF:C:PS	1|0:17:39:15:0.385:P:1024283
contig_596	1072064	.	A	G	17	PASS	.	GT:GQ:DP:AD:VAF:C:PS	1|0:17:40:14:0.35:P:1024283
contig_596	1072245	.	T	C	17	PASS	.	GT:GQ:DP:AD:VAF:C:PS	1|0:17:40:15:0.375:P:1024283
contig_596	1072313	.	C	T	17	PASS	.	GT:GQ:DP:AD:VAF:C:PS	1|0:17:41:13:0.317:P:1024283
contig_596	1072464	.	C	T	19	PASS	.	GT:GQ:DP:AD:VAF:C:PS	1|0:19:44:18:0.409:P:1024283
contig_596	1072765	.	C	T	17	PASS	.	GT:GQ:DP:AD:VAF:C:PS	1|0:17:44:15:0.341:P:1024283
contig_596	1073178	.	G	A	1.6	refCall	.	GT:GQ:DP:AD:VAF:C	./.:5:44:11:0.25:DV
contig_596	1073179	.	T	C	6.3	PASS	.	GT:GQ:DP:AD:VAF:C:PS	1|0:6:44:11:0.25:DV:1024283
contig_596	1073182	.	C	A	0.8	refCall	.	GT:GQ:DP:AD:VAF:C	./.:8:44:14:0.318182:DV
contig_596	1073210	.	ATTGGTT	A	1.4	refCall	.	GT:GQ:DP:AD:VAF:C	./.:6:44:10:0.227273:DV
contig_596	1073219	.	T	A	0.1	refCall	.	GT:GQ:DP:AD:VAF:C	./.:17:43:10:0.232558:DV
contig_596	1073220	.	TA	T	0.2	refCall	.	GT:GQ:DP:AD:VAF:C	./.:13:43:10:0.232558:DV
contig_596	1074318	.	A	G	31.8	PASS	.	GT:GQ:DP:AD:VAF:C:PS	1|0:32:52:22:0.423077:DV:1024283
contig_596	1074375	.	C	T	20	PASS	.	GT:GQ:DP:AD:VAF:C:PS	1|0:20:49:18:0.367:P:1024283
contig_596	1074699	.	A	G	18	PASS	.	GT:GQ:DP:AD:VAF:C:PS	1|0:18:46:15:0.326:P:1024283
contig_596	1076245	.	T	C	56.7	PASS	.	GT:GQ:DP:AD:VAF:C:PS	1|0:57:52:19:0.365385:DV:1024283
contig_596	1076319	.	A	G	20	PASS	.	GT:GQ:DP:AD:VAF:C:PS	1|0:20:54:21:0.389:P:1024283
contig_596	1076481	.	T	C	20	PASS	.	GT:GQ:DP:AD:VAF:C:PS	1|0:20:54:20:0.37:P:1024283
contig_596	1076673	.	C	T	17	PASS	.	GT:GQ:DP:AD:VAF:C:PS	1|0:17:54:22:0.407:P:1024283
contig_596	1076804	.	C	T	20	PASS	.	GT:GQ:DP:AD:VAF:C:PS	1|0:20:53:21:0.396:P:1024283
contig_596	1076832	.	C	T	19	PASS	.	GT:GQ:DP:AD:VAF:C:PS	1|0:19:54:24:0.444:P:1024283
contig_596	1076945	.	AAAAGG	A	11	PASS	.	GT:GQ:DP:AD:VAF:C:PS	1|0:11:50:21:0.42:P:1024283
contig_596	1077012	.	TTA	T	30.5	PASS	.	GT:GQ:DP:AD:VAF:C:PS	0|1:30:51:28:0.54902:DV:1024283
contig_596	1077020	.	TC	T	21.3	PASS	.	GT:GQ:DP:AD:VAF:C:PS	0|1:20:50:24:0.48:DV:1024283
contig_596	1077025	.	TAA	T	11.8	PASS	.	GT:GQ:DP:AD:VAF:C:PS	1|0:12:49:16:0.326531:DV:1024283
contig_596	1077042	.	C	T	46.9	PASS	.	GT:GQ:DP:AD:VAF:C:PS	1|0:47:47:19:0.404255:DV:1024283
contig_596	1077185	.	A	T	49.6	PASS	.	GT:GQ:DP:AD:VAF:C:PS	1|0:50:52:17:0.326923:DV:1024283
contig_596	1077186	.	T	C	43	PASS	.	GT:GQ:DP:AD:VAF:C:PS	1|0:43:52:18:0.346154:DV:1024283
contig_596	1078528	.	TGCGCG	T	11	PASS	.	GT:GQ:DP:AD:VAF:C:PS	1|0:11:50:15:0.3:P:1024283
contig_596	1078749	.	GA	G	12.6	PASS	.	GT:GQ:DP:AD:VAF:C:PS	1|0:13:53:15:0.283019:DV:1024283
contig_596	1079041	.	GTTA	G	54.7	PASS	.	GT:GQ:DP:AD:VAF:C:PS	0|1:51:48:25:0.520833:DV:1024283
contig_596	1079070	.	G	T	45.6	PASS	.	GT:GQ:DP:AD:VAF:C:PS	1|0:46:48:18:0.375:DV:1024283
contig_596	1079071	.	C	T	44.1	PASS	.	GT:GQ:DP:AD:VAF:C:PS	1|0:44:47:18:0.382979:DV:1024283
contig_596	1079280	.	G	A	19	PASS	.	GT:GQ:DP:AD:VAF:C:PS	1|0:19:43:14:0.326:P:1024283
contig_596	1080027	.	A	T	19	PASS	.	GT:GQ:DP:AD:VAF:C:PS	1|0:19:50:19:0.38:P:1024283
contig_596	1080654	.	T	C	19	PASS	.	GT:GQ:DP:AD:VAF:C:PS	1|0:19:61:23:0.377:P:1024283
contig_596	1080692	.	GTA	G	16	PASS	.	GT:GQ:DP:AD:VAF:C:PS	0|1:16:58:33:0.569:P:1024283
contig_596	1080728	.	C	T	19	PASS	.	GT:GQ:DP:AD:VAF:C:PS	1|0:19:62:23:0.371:P:1024283
contig_596	1080758	.	G	A	19	PASS	.	GT:GQ:DP:AD:VAF:C:PS	1|0:19:60:21:0.35:P:1024283
contig_596	1080906	.	TA	T	0.1	refCall	.	GT:GQ:DP:AD:VAF:C	./.:18:61:9:0.147541:DV
contig_596	1081090	.	A	G	19	PASS	.	GT:GQ:DP:AD:VAF:C:PS	1|0:19:62:23:0.371:P:1024283
contig_596	1081469	.	C	T	18	PASS	.	GT:GQ:DP:AD:VAF:C:PS	1|0:18:62:25:0.403:P:1024283
contig_596	1081653	.	A	G	19	PASS	.	GT:GQ:DP:AD:VAF:C:PS	1|0:19:60:24:0.4:P:1024283
contig_596	1081794	.	A	G	59.9	PASS	.	GT:GQ:DP:AD:VAF:C:PS	1|0:60:59:20:0.338983:DV:1024283
contig_596	1082799	.	GTTTCA	G	14	PASS	.	GT:GQ:DP:AD:VAF:C:PS	0|1:14:60:30:0.5:P:1024283
contig_596	1083111	.	C	T	19	PASS	.	GT:GQ:DP:AD:VAF:C:PS	1|0:19:61:24:0.393:P:1024283
contig_596	1083288	.	T	C	18	PASS	.	GT:GQ:DP:AD:VAF:C:PS	1|0:18:62:25:0.403:P:1024283
contig_596	1083478	.	G	A	21	PASS	.	GT:GQ:DP:AD:VAF:C:PS	1|0:21:52:17:0.327:P:1024283
contig_596	1083614	.	A	C	18	PASS	.	GT:GQ:DP:AD:VAF:C:PS	1|0:18:61:29:0.475:P:1024283
contig_596	1083633	.	G	T	21	PASS	.	GT:GQ:DP:AD:VAF:C:PS	1|0:21:51:21:0.412:P:1024283
contig_596	1085863	.	AT	A	13	PASS	.	GT:GQ:DP:AD:VAF:C:PS	1|0:13:62:25:0.403:P:1024283
contig_596	1086162	.	A	C	18	PASS	.	GT:GQ:DP:AD:VAF:C:PS	0|1:18:60:23:0.383:P:1024283
contig_596	1086488	.	T	C	16	PASS	.	GT:GQ:DP:AD:VAF:C:PS	0|1:16:65:25:0.385:P:1024283
contig_596	1087130	.	C	T	49.7	PASS	.	GT:GQ:DP:AD:VAF:C:PS	0|1:49:68:24:0.352941:DV:1024283
contig_596	1087136	.	T	C	37.2	PASS	.	GT:GQ:DP:AD:VAF:C:PS	0|1:37:66:25:0.378788:DV:1024283
contig_596	1087366	.	CG	C	50.1	PASS	.	GT:GQ:DP:AD:VAF:C:PS	1|0:47:70:37:0.528571:DV:1024283
contig_596	1087367	.	G	GGAT	51.8	PASS	.	GT:GQ:DP:AD:VAF:C:PS	0|1:50:31:24:0.774194:DV:1024283
contig_596	1087421	.	C	T	20	PASS	.	GT:GQ:DP:AD:VAF:C:PS	0|1:20:70:28:0.4:P:1024283
contig_596	1087847	.	A	G	18	PASS	.	GT:GQ:DP:AD:VAF:C:PS	0|1:18:71:29:0.408:P:1024283
contig_596	1087995	.	C	T	18	PASS	.	GT:GQ:DP:AD:VAF:C:PS	0|1:18:74:31:0.419:P:1024283
contig_596	1088291	.	T	C	58.9	PASS	.	GT:GQ:DP:AD:VAF:C:PS	0|1:59:68:26:0.382353:DV:1024283
contig_596	1088296	.	C	CAT	25.6	PASS	.	GT:GQ:DP:AD:VAF:C:PS	0|1:26:69:22:0.318841:DV:1024283
contig_596	1088311	.	T	C	18	PASS	.	GT:GQ:DP:AD:VAF:C:PS	0|1:18:67:22:0.328:P:1024283
contig_596	1088326	.	T	C	17	PASS	.	GT:GQ:DP:AD:VAF:C:PS	0|1:17:69:25:0.362:P:1024283
contig_596	1088473	.	C	T	16	PASS	.	GT:GQ:DP:AD:VAF:C:PS	0|1:16:63:23:0.365:P:1024283
contig_596	1088728	.	T	C	57.4	PASS	.	GT:GQ:DP:AD:VAF:C:PS	0|1:57:69:27:0.391304:DV:1024283
contig_596	1089190	.	CAACGAGT	C	11	PASS	.	GT:GQ:DP:AD:VAF:C:PS	0|1:11:64:21:0.328:P:1024283
contig_596	1089267	.	A	G	18	PASS	.	GT:GQ:DP:AD:VAF:C:PS	1|0:18:61:32:0.525:P:1024283
contig_596	1089331	.	T	C	49.9	PASS	.	GT:GQ:DP:AD:VAF:C:PS	0|1:50:60:21:0.35:DV:1024283
contig_596	1089777	.	T	C	17	PASS	.	GT:GQ:DP:AD:VAF:C:PS	0|1:17:57:20:0.351:P:1024283
contig_596	1089819	.	A	G	16	PASS	.	GT:GQ:DP:AD:VAF:C:PS	0|1:16:57:21:0.368:P:1024283
contig_596	1090730	.	T	C	20	PASS	.	GT:GQ:DP:AD:VAF:C:PS	0|1:20:48:21:0.438:P:1024283
contig_596	1091842	.	C	A	16	PASS	.	GT:GQ:DP:AD:VAF:C:PS	0|1:16:44:15:0.341:P:1024283
contig_596	1092122	.	T	C	16	PASS	.	GT:GQ:DP:AD:VAF:C:PS	0|1:16:46:16:0.348:P:1024283
contig_596	1092448	.	T	C	49.1	PASS	.	GT:GQ:DP:AD:VAF:C:PS	0|1:49:46:14:0.304348:DV:1024283
contig_596	1092673	.	ATAATGCCCAAG	A	53.9	PASS	.	GT:GQ:DP:AD:VAF:C:PS	0|1:51:46:12:0.26087:DV:1024283
contig_596	1093781	.	A	G	20	PASS	.	GT:GQ:DP:AD:VAF:C:PS	0|1:20:52:22:0.423:P:1024283
contig_596	1093939	.	TC	T	18.5	PASS	.	GT:GQ:DP:AD:VAF:C:PS	0|1:18:51:21:0.411765:DV:1024283
contig_596	1093941	.	GTCTA	G	30.4	PASS	.	GT:GQ:DP:AD:VAF:C:PS	0|1:30:51:19:0.372549:DV:1024283
contig_596	1094220	.	T	A	16	PASS	.	GT:GQ:DP:AD:VAF:C:PS	0|1:16:49:18:0.367:P:1024283
contig_596	1094412	.	T	C	20	PASS	.	GT:GQ:DP:AD:VAF:C:PS	0|1:20:49:19:0.388:P:1024283
contig_596	1094862	.	A	T	17	PASS	.	GT:GQ:DP:AD:VAF:C:PS	0|1:17:52:22:0.423:P:1024283
contig_596	1095108	.	C	T	20	PASS	.	GT:GQ:DP:AD:VAF:C:PS	0|1:20:55:23:0.418:P:1024283
contig_596	1095212	.	C	T	22	PASS	.	GT:GQ:DP:AD:VAF:C:PS	1|0:22:63:31:0.492:P:1024283
contig_596	1095310	.	A	G	20	PASS	.	GT:GQ:DP:AD:VAF:C:PS	1|0:20:63:31:0.492:P:1024283
contig_596	1095339	.	T	C	20	PASS	.	GT:GQ:DP:AD:VAF:C:PS	0|1:20:63:28:0.444:P:1024283
contig_596	1095454	.	C	T	18	PASS	.	GT:GQ:DP:AD:VAF:C:PS	0|1:18:64:25:0.391:P:1024283
contig_596	1095814	.	C	T	21	PASS	.	GT:GQ:DP:AD:VAF:C:PS	0|1:21:68:29:0.426:P:1024283
contig_596	1095872	.	T	C	19	PASS	.	GT:GQ:DP:AD:VAF:C:PS	0|1:19:66:28:0.424:P:1024283
contig_596	1097290	.	C	T	19	PASS	.	GT:GQ:DP:AD:VAF:C:PS	0|1:19:64:29:0.453:P:1024283
contig_596	1097469	.	G	A	20	PASS	.	GT:GQ:DP:AD:VAF:C:PS	0|1:20:61:26:0.426:P:1024283
contig_596	1097729	.	A	G	21	PASS	.	GT:GQ:DP:AD:VAF:C:PS	0|1:21:61:26:0.426:P:1024283
contig_596	1097939	.	C	T	20	PASS	.	GT:GQ:DP:AD:VAF:C:PS	0|1:20:60:25:0.417:P:1024283
contig_596	1097997	.	T	C	17	PASS	.	GT:GQ:DP:AD:VAF:C:PS	0|1:17:61:25:0.41:P:1024283
contig_596	1098082	.	G	C	19	PASS	.	GT:GQ:DP:AD:VAF:C:PS	0|1:19:57:22:0.386:P:1024283
contig_596	1098640	.	A	G	18	PASS	.	GT:GQ:DP:AD:VAF:C:PS	1|0:18:55:26:0.473:P:1024283
contig_596	1099592	.	C	T	19	PASS	.	GT:GQ:DP:AD:VAF:C:PS	1|0:19:50:22:0.44:P:1024283
contig_596	1100776	.	A	G	55.6	PASS	.	GT:GQ:DP:AD:VAF:C:PS	0|1:55:52:22:0.423077:DV:1024283
contig_596	1100889	.	C	A	19	PASS	.	GT:GQ:DP:AD:VAF:C:PS	1|0:19:53:24:0.453:P:1024283
contig_596	1101141	.	G	A	23	PASS	.	GT:GQ:DP:AD:VAF:C:PS	1|0:23:54:22:0.407:P:1024283
contig_596	1101175	.	CGA	C	17	PASS	.	GT:GQ:DP:AD:VAF:C:PS	1|0:17:51:17:0.333:P:1024283
contig_596	1101210	.	A	G	19	PASS	.	GT:GQ:DP:AD:VAF:C:PS	1|0:19:52:23:0.442:P:1024283
contig_596	1101228	.	C	T	35.2	PASS	.	GT:GQ:DP:AD:VAF:C:PS	1|0:35:55:24:0.436364:DV:1024283
contig_596	1101247	.	T	C	18	PASS	.	GT:GQ:DP:AD:VAF:C:PS	1|0:18:53:22:0.415:P:1024283
contig_596	1101279	.	G	A	18	PASS	.	GT:GQ:DP:AD:VAF:C:PS	1|0:18:54:23:0.426:P:1024283
contig_596	1101290	.	C	T	17	PASS	.	GT:GQ:DP:AD:VAF:C:PS	0|1:17:47:24:0.511:P:1024283
contig_596	1101334	.	G	T	18	PASS	.	GT:GQ:DP:AD:VAF:C:PS	1|0:18:43:14:0.326:P:1024283
contig_596	1101891	.	C	T	19	PASS	.	GT:GQ:DP:AD:VAF:C:PS	1|0:19:54:23:0.426:P:1024283
contig_596	1102910	.	A	G	19	PASS	.	GT:GQ:DP:AD:VAF:C:PS	1|0:19:62:27:0.435:P:1024283
contig_596	1103057	.	AGG	A,AGGG	11	PASS	.	GT:GQ:DP:AD:VAF:C:PS	1|2:11:59:26,21:0.441,0.356:P:1024283
contig_596	1103080	.	GTA	G	20	PASS	.	GT:GQ:DP:AD:VAF:C:PS	1|0:20:57:26:0.456:P:1024283
contig_596	1103937	.	A	G	18	PASS	.	GT:GQ:DP:AD:VAF:C:PS	0|1:18:58:27:0.466:P:1024283
contig_596	1106919	.	T	C	19	PASS	.	GT:GQ:DP:AD:VAF:C:PS	1|0:19:56:24:0.429:P:1024283
contig_596	1107209	.	G	A	24	PASS	.	GT:GQ:DP:AD:VAF:C:PS	1|0:24:52:21:0.404:P:1024283
contig_596	1108524	.	G	A	22	PASS	.	GT:GQ:DP:AD:VAF:C:PS	1|0:22:44:16:0.364:P:1024283
contig_596	1108772	.	AAG	A	16	PASS	.	GT:GQ:DP:AD:VAF:C:PS	0|1:16:43:23:0.535:P:1024283
contig_596	1108890	.	T	C	19	PASS	.	GT:GQ:DP:AD:VAF:C:PS	1|0:19:44:18:0.409:P:1024283
contig_596	1109045	.	A	G	18	PASS	.	GT:GQ:DP:AD:VAF:C:PS	1|0:18:48:20:0.417:P:1024283
contig_596	1110948	.	A	G	50.8	PASS	.	GT:GQ:DP:AD:VAF:C:PS	0|1:50:38:13:0.342105:DV:1024283
contig_596	1111476	.	A	G	16	PASS	.	GT:GQ:DP:AD:VAF:C:PS	0|1:16:46:18:0.391:P:1024283
contig_596	1111483	.	A	ATC	12	PASS	.	GT:GQ:DP:AD:VAF:C:PS	0|1:12:47:17:0.362:P:1024283
contig_596	1114520	.	GA	G	0	refCall	.	GT:GQ:DP:AD:VAF:C	0/0:26:58:19:0.327586:DV
contig_596	1116122	.	A	G	17	PASS	.	GT:GQ:DP:AD:VAF:C:PS	0|1:17:57:29:0.509:P:1024283
contig_596	1116434	.	C	T	21	PASS	.	GT:GQ:DP:AD:VAF:C:PS	1|0:21:54:25:0.463:P:1024283
contig_596	1117196	.	G	A	21	PASS	.	GT:GQ:DP:AD:VAF:C:PS	0|1:21:53:23:0.434:P:1024283
contig_596	1117901	.	C	T	18	PASS	.	GT:GQ:DP:AD:VAF:C:PS	1|0:18:47:21:0.447:P:1024283
contig_596	1119272	.	T	C	16	PASS	.	GT:GQ:DP:AD:VAF:C:PS	1|0:16:50:18:0.36:P:1024283
contig_596	1119600	.	T	C	19	PASS	.	GT:GQ:DP:AD:VAF:C:PS	1|0:19:47:16:0.34:P:1024283
contig_596	1119690	.	AATAT	A	11	PASS	.	GT:GQ:DP:AD:VAF:C:PS	1|0:11:49:16:0.327:P:1024283
contig_596	1119713	.	A	T	38.5	PASS	.	GT:GQ:DP:AD:VAF:C:PS	1|0:38:50:18:0.36:DV:1024283
contig_596	1119728	.	A	G	35.4	PASS	.	GT:GQ:DP:AD:VAF:C:PS	1|0:35:49:17:0.346939:DV:1024283
contig_596	1119732	.	A	C	38.6	PASS	.	GT:GQ:DP:AD:VAF:C:PS	1|0:39:49:18:0.367347:DV:1024283
contig_596	1119777	.	A	G	17	PASS	.	GT:GQ:DP:AD:VAF:C:PS	1|0:17:48:17:0.354:P:1024283
contig_596	1120126	.	C	T	17	PASS	.	GT:GQ:DP:AD:VAF:C:PS	1|0:17:49:17:0.347:P:1024283
contig_596	1120181	.	T	C	18	PASS	.	GT:GQ:DP:AD:VAF:C:PS	1|0:18:51:18:0.353:P:1024283
contig_596	1121460	.	A	G	19	PASS	.	GT:GQ:DP:AD:VAF:C:PS	0|1:19:52:28:0.538:P:1024283
contig_596	1122907	.	C	A	19	PASS	.	GT:GQ:DP:AD:VAF:C:PS	1|0:19:41:15:0.366:P:1024283
contig_596	1123640	.	G	C	19	PASS	.	GT:GQ:DP:AD:VAF:C:PS	1|0:19:35:14:0.4:P:1024283
contig_596	1123667	.	A	G	46.8	PASS	.	GT:GQ:DP:AD:VAF:C:PS	0|1:27:41:20:0.487805:DV:1024283
contig_596	1123681	.	C	CG	20.4	PASS	.	GT:GQ:DP:AD:VAF:C:PS	1|0:20:40:15:0.375:DV:1024283
contig_596	1123683	.	AC	A	35.1	PASS	.	GT:GQ:DP:AD:VAF:C:PS	1|0:35:40:17:0.425:DV:1024283
contig_596	1123697	.	T	C	17	PASS	.	GT:GQ:DP:AD:VAF:C:PS	0|1:17:38:15:0.395:P:1024283
contig_596	1123716	.	G	A	18	PASS	.	GT:GQ:DP:AD:VAF:C:PS	1|0:18:40:17:0.425:P:1024283
contig_596	1123763	.	G	C	55.7	PASS	.	GT:GQ:DP:AD:VAF:C:PS	0|1:43:42:20:0.47619:DV:1024283
contig_596	1124503	.	C	T	21	PASS	.	GT:GQ:DP:AD:VAF:C:PS	1|0:21:46:22:0.478:P:1024283
contig_596	1124718	.	G	A	19	PASS	.	GT:GQ:DP:AD:VAF:C:PS	0|1:19:44:19:0.432:P:1024283
contig_596	1124989	.	T	C	24.8	PASS	.	GT:GQ:DP:AD:VAF:C:PS	0|1:24:47:18:0.382979:DV:1024283
contig_596	1125227	.	A	G	18	PASS	.	GT:GQ:DP:AD:VAF:C:PS	0|1:18:51:22:0.431:P:1024283
contig_596	1126512	.	G	T	19	PASS	.	GT:GQ:DP:AD:VAF:C:PS	0|1:19:54:26:0.481:P:1024283
contig_596	1126798	.	G	A	23	PASS	.	GT:GQ:DP:AD:VAF:C:PS	1|0:23:53:25:0.472:P:1024283
contig_596	1127011	.	CTT	C	19	PASS	.	GT:GQ:DP:AD:VAF:C:PS	0|1:19:52:21:0.404:P:1024283
contig_596	1127045	.	T	C	19	PASS	.	GT:GQ:DP:AD:VAF:C:PS	0|1:19:50:21:0.42:P:1024283
contig_596	1127162	.	T	C	17	PASS	.	GT:GQ:DP:AD:VAF:C:PS	0|1:17:50:23:0.46:P:1024283
contig_596	1127245	.	C	T	20	PASS	.	GT:GQ:DP:AD:VAF:C:PS	0|1:20:50:21:0.42:P:1024283
contig_596	1127400	.	G	A	20	PASS	.	GT:GQ:DP:AD:VAF:C:PS	0|1:20:53:22:0.415:P:1024283
contig_596	1127785	.	G	A	44.2	PASS	.	GT:GQ:DP:AD:VAF:C:PS	0|1:44:43:13:0.302326:DV:1024283
contig_596	1127958	.	C	T	19	PASS	.	GT:GQ:DP:AD:VAF:C:PS	0|1:19:54:22:0.407:P:1024283
contig_596	1129147	.	C	T	40.1	PASS	.	GT:GQ:DP:AD:VAF:C:PS	0|1:40:60:25:0.416667:DV:1024283
contig_596	1129157	.	A	G	48.6	PASS	.	GT:GQ:DP:AD:VAF:C:PS	0|1:48:61:25:0.409836:DV:1024283
contig_596	1129173	.	C	T	18	PASS	.	GT:GQ:DP:AD:VAF:C:PS	0|1:18:59:24:0.407:P:1024283
contig_596	1129211	.	AG	A	41.4	PASS	.	GT:GQ:DP:AD:VAF:C:PS	0|1:41:62:24:0.387097:DV:1024283
contig_596	1129213	.	GA	G	40.2	PASS	.	GT:GQ:DP:AD:VAF:C:PS	1|0:12:60:28:0.466667:DV:1024283
contig_596	1129418	.	T	C	16	PASS	.	GT:GQ:DP:AD:VAF:C:PS	0|1:16:58:25:0.431:P:1024283
contig_596	1129604	.	T	A	16	PASS	.	GT:GQ:DP:AD:VAF:C:PS	0|1:16:50:16:0.32:P:1024283
contig_596	1129725	.	C	T	19	PASS	.	GT:GQ:DP:AD:VAF:C:PS	0|1:19:53:18:0.34:P:1024283
contig_596	1129917	.	G	A	18	PASS	.	GT:GQ:DP:AD:VAF:C:PS	0|1:18:55:22:0.4:P:1024283
contig_596	1129952	.	AAAACG	A	48.7	PASS	.	GT:GQ:DP:AD:VAF:C:PS	1|0:25:56:30:0.535714:DV:1024283
contig_596	1131286	.	G	GA	0.3	refCall	.	GT:GQ:DP:AD:VAF:C	./.:12:51:8:0.156863:DV
contig_596	1131420	.	G	T	56.9	PASS	.	GT:GQ:DP:AD:VAF:C:PS	0|1:57:45:16:0.355556:DV:1024283
contig_596	1131452	.	ATTTT	A,ATTT	19	PASS	.	GT:GQ:DP:AD:VAF:C:PS	0|1:19:48:21,8:0.438,0.167:P:1024283
contig_596	1131507	.	A	G	21	PASS	.	GT:GQ:DP:AD:VAF:C:PS	1|0:21:49:26:0.531:P:1024283
contig_596	1131573	.	G	T	20	PASS	.	GT:GQ:DP:AD:VAF:C:PS	0|1:20:47:21:0.447:P:1024283
contig_596	1132882	.	C	T	18	PASS	.	GT:GQ:DP:AD:VAF:C:PS	1|0:18:37:15:0.405:P:1024283
contig_596	1133818	.	T	C	22	PASS	.	GT:GQ:DP:AD:VAF:C:PS	1|0:22:51:21:0.412:P:1024283
contig_596	1133866	.	T	C	20	PASS	.	GT:GQ:DP:AD:VAF:C:PS	1|0:20:50:21:0.42:P:1024283
contig_596	1133923	.	AAG	A	15	PASS	.	GT:GQ:DP:AD:VAF:C:PS	1|0:15:50:15:0.3:P:1024283
contig_596	1134185	.	TA	T	1	refCall	.	GT:GQ:DP:AD:VAF:C	./.:7:53:6:0.113208:DV
contig_596	1134576	.	T	G	22.7	PASS	.	GT:GQ:DP:AD:VAF:C:PS	1|0:23:55:23:0.418182:DV:1024283
contig_596	1134639	.	A	T	21	PASS	.	GT:GQ:DP:AD:VAF:C:PS	1|0:21:56:24:0.429:P:1024283
contig_596	1134655	.	G	GTT	15	PASS	.	GT:GQ:DP:AD:VAF:C:PS	1|0:15:55:23:0.418:P:1024283
contig_596	1134675	.	T	C	20	PASS	.	GT:GQ:DP:AD:VAF:C:PS	1|0:20:57:23:0.404:P:1024283
contig_596	1134693	.	A	T	18	PASS	.	GT:GQ:DP:AD:VAF:C:PS	1|0:18:42:17:0.405:P:1024283
contig_596	1134714	.	C	G	20	PASS	.	GT:GQ:DP:AD:VAF:C:PS	1|0:20:57:23:0.404:P:1024283
contig_596	1135820	.	A	T	54.9	PASS	.	GT:GQ:DP:AD:VAF:C:PS	1|0:55:60:30:0.5:DV:1024283
contig_596	1136064	.	C	T	21	PASS	.	GT:GQ:DP:AD:VAF:C:PS	1|0:21:61:30:0.492:P:1024283
contig_596	1137665	.	G	A	22	PASS	.	GT:GQ:DP:AD:VAF:C:PS	0|1:22:70:33:0.471:P:1024283
contig_596	1137954	.	A	G	19	PASS	.	GT:GQ:DP:AD:VAF:C:PS	1|0:19:67:33:0.493:P:1024283
contig_596	1137986	.	TAA	T	49.9	PASS	.	GT:GQ:DP:AD:VAF:C:PS	0|1:49:63:28:0.444444:DV:1024283
contig_596	1138836	.	G	A	18	PASS	.	GT:GQ:DP:AD:VAF:C:PS	0|1:18:51:22:0.431:P:1024283
contig_596	1138862	.	C	T	19	PASS	.	GT:GQ:DP:AD:VAF:C:PS	0|1:19:53:22:0.415:P:1024283
contig_596	1139017	.	C	T	51.4	PASS	.	GT:GQ:DP:AD:VAF:C:PS	0|1:51:45:17:0.377778:DV:1024283
contig_596	1139079	.	A	G	19	PASS	.	GT:GQ:DP:AD:VAF:C:PS	0|1:19:49:21:0.429:P:1024283
contig_596	1139244	.	AATAAC	A	49.7	PASS	.	GT:GQ:DP:AD:VAF:C:PS	0|1:50:44:14:0.318182:DV:1024283
contig_596	1139391	.	T	C	16	PASS	.	GT:GQ:DP:AD:VAF:C:PS	0|1:16:49:17:0.347:P:1024283
contig_596	1139930	.	T	C	38.9	PASS	.	GT:GQ:DP:AD:VAF:C:PS	0|1:39:56:20:0.357143:DV:1024283
contig_596	1139947	.	C	T	16	PASS	.	GT:GQ:DP:AD:VAF:C:PS	0|1:16:56:20:0.357:P:1024283
contig_596	1139990	.	C	G	30	PASS	.	GT:GQ:DP:AD:VAF:C:PS	0|1:30:56:21:0.375:DV:1024283
contig_596	1140000	.	G	GTACC	12	PASS	.	GT:GQ:DP:AD:VAF:C:PS	0|1:12:55:17:0.309:P:1024283
contig_596	1140047	.	C	T	25	PASS	.	GT:GQ:DP:AD:VAF:C:PS	0|1:25:52:18:0.346154:DV:1024283
contig_596	1140101	.	T	TC	12	PASS	.	GT:GQ:DP:AD:VAF:C:PS	0|1:12:51:16:0.314:P:1024283
contig_596	1140145	.	GAT	G	15	PASS	.	GT:GQ:DP:AD:VAF:C:PS	0|1:15:51:17:0.333:P:1024283
contig_596	1140164	.	G	A	2.8	refCall	.	GT:GQ:DP:AD:VAF:C	./.:3:47:14:0.297872:DV
contig_596	1140192	.	A	AC	3	refCall	.	GT:GQ:DP:AD:VAF:C	./.:3:50:15:0.3:DV
contig_596	1140203	.	T	A	3.9	PASS	.	GT:GQ:DP:AD:VAF:C:PS	0|1:4:49:16:0.326531:DV:1140202
contig_596	1140249	.	A	G	6.6	PASS	.	GT:GQ:DP:AD:VAF:C:PS	0|1:7:43:20:0.465116:DV:1140248
contig_596	1140253	.	A	G	11.3	PASS	.	GT:GQ:DP:AD:VAF:C:PS	0|1:11:52:19:0.365385:DV:1140252
contig_596	1140562	.	A	G	13.7	PASS	.	GT:GQ:DP:AD:VAF:C:PS	0|1:14:42:17:0.404762:DV:1140561
contig_596	1140566	.	A	G	17.1	PASS	.	GT:GQ:DP:AD:VAF:C:PS	0|1:17:48:18:0.375:DV:1140565
contig_596	1140614	.	GA	G	34	PASS	.	GT:GQ:DP:AD:VAF:C	1/1:4:48:27:0.5625:DV
contig_596	1140627	.	G	A	14.6	PASS	.	GT:GQ:DP:AD:VAF:C:PS	0|1:15:46:17:0.369565:DV:1140626
contig_596	1140632	.	A	G	1.8	refCall	.	GT:GQ:DP:AD:VAF:C	./.:5:47:19:0.404255:DV
contig_596	1140661	.	C	A	3.9	PASS	.	GT:GQ:DP:AD:VAF:C:PS	0|1:4:34:5:0.147059:DV:1140660
contig_596	1140699	.	ATAT	A	8.4	PASS	.	GT:GQ:DP:AD:VAF:C:PS	0|1:8:47:16:0.340426:DV:1140698
contig_596	1140707	.	T	C	22.5	PASS	.	GT:GQ:DP:AD:VAF:C:PS	0|1:22:47:16:0.340426:DV:1140706
contig_596	1140714	.	TTA	T	2.5	refCall	.	GT:GQ:DP:AD:VAF:C	./.:4:48:15:0.3125:DV
contig_596	1140722	.	G	A	13.6	PASS	.	GT:GQ:DP:AD:VAF:C:PS	0|1:14:46:17:0.369565:DV:1140721
contig_596	1140737	.	T	C	16	PASS	.	GT:GQ:DP:AD:VAF:C:PS	0|1:16:49:18:0.367:P:1140721
contig_596	1140765	.	A	G	17	PASS	.	GT:GQ:DP:AD:VAF:C:PS	0|1:17:49:16:0.327:P:1140721
contig_596	1142140	.	C	G	62.8	PASS	.	GT:GQ:DP:AD:VAF:C:PS	0|1:61:45:20:0.444444:DV:1140721
contig_596	1142457	.	T	C	1.6	refCall	.	GT:GQ:DP:AD:VAF:C	./.:5:42:12:0.285714:DV
contig_596	1142459	.	T	C	0	refCall	.	GT:GQ:DP:AD:VAF:C	0/0:20:42:8:0.190476:DV
contig_596	1142461	.	T	C	0.1	refCall	.	GT:GQ:DP:AD:VAF:C	./.:17:42:7:0.166667:DV
contig_596	1142470	.	A	G	6.4	PASS	.	GT:GQ:DP:AD:VAF:C:PS	1|0:6:41:14:0.341463:DV:1140721
contig_596	1142889	.	C	T	19	PASS	.	GT:GQ:DP:AD:VAF:C:PS	0|1:19:48:20:0.417:P:1140721
contig_596	1143030	.	G	C	20	PASS	.	GT:GQ:DP:AD:VAF:C:PS	0|1:20:47:21:0.447:P:1140721
contig_596	1143063	.	G	A	19	PASS	.	GT:GQ:DP:AD:VAF:C:PS	0|1:19:46:20:0.435:P:1140721
contig_596	1143081	.	G	T	17	PASS	.	GT:GQ:DP:AD:VAF:C:PS	0|1:17:49:22:0.449:P:1140721
contig_596	1143497	.	GTATATAGATTC	G	30.9	PASS	.	GT:GQ:DP:AD:VAF:C:PS	1|0:28:44:16:0.363636:DV:1140721
contig_596	1143502	.	T	C	8.9	PASS	.	GT:GQ:DP:AD:VAF:C:PS	0|1:9:28:24:0.857143:DV:1140721
contig_596	1143522	.	C	T	21	PASS	.	GT:GQ:DP:AD:VAF:C:PS	1|0:21:48:23:0.479:P:1140721
contig_596	1143585	.	T	TA	16	PASS	.	GT:GQ:DP:AD:VAF:C:PS	1|0:16:46:19:0.413:P:1140721
contig_596	1143704	.	A	G	19	PASS	.	GT:GQ:DP:AD:VAF:C:PS	0|1:19:53:24:0.453:P:1140721
contig_596	1143777	.	G	A	18	PASS	.	GT:GQ:DP:AD:VAF:C:PS	0|1:18:56:24:0.429:P:1140721
contig_596	1144879	.	T	C	54.8	PASS	.	GT:GQ:DP:AD:VAF:C:PS	0|1:55:58:21:0.362069:DV:1140721
contig_596	1145311	.	A	G	18	PASS	.	GT:GQ:DP:AD:VAF:C:PS	0|1:18:62:24:0.387:P:1140721
contig_596	1145896	.	T	C	18	PASS	.	GT:GQ:DP:AD:VAF:C:PS	0|1:18:62:26:0.419:P:1140721
contig_596	1146569	.	C	T	20	PASS	.	GT:GQ:DP:AD:VAF:C:PS	1|0:20:50:23:0.46:P:1140721
contig_596	1146612	.	G	A	17	PASS	.	GT:GQ:DP:AD:VAF:C:PS	1|0:17:53:27:0.509:P:1140721
contig_596	1146636	.	C	A	16	PASS	.	GT:GQ:DP:AD:VAF:C:PS	0|1:16:55:27:0.491:P:1140721
contig_596	1147674	.	G	A	19	PASS	.	GT:GQ:DP:AD:VAF:C:PS	0|1:19:62:28:0.452:P:1140721
contig_596	1148075	.	T	C	21	PASS	.	GT:GQ:DP:AD:VAF:C:PS	1|0:21:65:34:0.523:P:1140721
contig_596	1148133	.	T	C	21	PASS	.	GT:GQ:DP:AD:VAF:C:PS	0|1:21:64:31:0.484:P:1140721
contig_596	1148163	.	C	A	20	PASS	.	GT:GQ:DP:AD:VAF:C:PS	0|1:20:64:29:0.453:P:1140721
contig_596	1148599	.	A	G	20	PASS	.	GT:GQ:DP:AD:VAF:C:PS	1|0:20:70:33:0.471:P:1140721
contig_596	1148625	.	T	TA	25.9	PASS	.	GT:GQ:DP:AD:VAF:C:PS	0|1:26:65:11:0.169231:DV:1140721
contig_596	1148794	.	A	G	20	PASS	.	GT:GQ:DP:AD:VAF:C:PS	1|0:20:65:32:0.492:P:1140721
contig_596	1149757	.	G	A	67.5	PASS	.	GT:GQ:DP:AD:VAF:C:PS	1|0:67:54:24:0.444444:DV:1140721
contig_596	1149762	.	T	C	16	PASS	.	GT:GQ:DP:AD:VAF:C:PS	1|0:16:54:23:0.426:P:1140721
contig_596	1150247	.	T	C	6.8	PASS	.	GT:GQ:DP:AD:VAF:C	1/1:4:45:21:0.466667:DV
contig_596	1151127	.	A	G	19	PASS	.	GT:GQ:DP:AD:VAF:C:PS	0|1:19:56:25:0.446:P:1140721
contig_596	1151255	.	CCTT	C	13	PASS	.	GT:GQ:DP:AD:VAF:C:PS	0|1:13:58:24:0.414:P:1140721
contig_596	1151674	.	T	C	21	PASS	.	GT:GQ:DP:AD:VAF:C:PS	1|0:21:59:29:0.492:P:1140721
contig_596	1153521	.	A	G	20	PASS	.	GT:GQ:DP:AD:VAF:C:PS	1|0:20:65:29:0.446:P:1140721
contig_596	1153819	.	AAT	A	14	PASS	.	GT:GQ:DP:AD:VAF:C:PS	1|0:14:61:26:0.426:P:1140721
contig_596	1154032	.	T	C	19	PASS	.	GT:GQ:DP:AD:VAF:C:PS	1|0:19:60:23:0.383:P:1140721
contig_596	1154156	.	T	C	20	PASS	.	GT:GQ:DP:AD:VAF:C:PS	1|0:20:60:22:0.367:P:1140721
contig_596	1154315	.	A	G	21	PASS	.	GT:GQ:DP:AD:VAF:C:PS	1|0:21:52:21:0.404:P:1140721
contig_596	1154341	.	A	G	20	PASS	.	GT:GQ:DP:AD:VAF:C:PS	1|0:20:55:22:0.4:P:1140721
contig_596	1154381	.	T	C	36.7	PASS	.	GT:GQ:DP:AD:VAF:C:PS	1|0:37:54:19:0.351852:DV:1140721
contig_596	1154383	.	A	G	41.9	PASS	.	GT:GQ:DP:AD:VAF:C:PS	1|0:42:56:21:0.375:DV:1140721
contig_596	1154391	.	C	T	33.3	PASS	.	GT:GQ:DP:AD:VAF:C:PS	1|0:33:55:21:0.381818:DV:1140721
contig_596	1154412	.	A	G	19	PASS	.	GT:GQ:DP:AD:VAF:C:PS	1|0:19:53:20:0.377:P:1140721
contig_596	1154492	.	C	CTT	15	PASS	.	GT:GQ:DP:AD:VAF:C:PS	1|0:15:54:15:0.278:P:1140721
contig_596	1154811	.	A	G	18	PASS	.	GT:GQ:DP:AD:VAF:C:PS	1|0:18:52:21:0.404:P:1140721
contig_596	1154998	.	T	C	20	PASS	.	GT:GQ:DP:AD:VAF:C:PS	1|0:20:53:22:0.415:P:1140721
contig_596	1155696	.	C	T	19	PASS	.	GT:GQ:DP:AD:VAF:C:PS	1|0:19:51:22:0.431:P:1140721
contig_596	1155730	.	GT	G	0.1	refCall	.	GT:GQ:DP:AD:VAF:C	./.:17:51:16:0.313726:DV
contig_596	1155740	.	T	A	5.9	PASS	.	GT:GQ:DP:AD:VAF:C:PS	1|0:6:51:13:0.254902:DV:1140721
contig_596	1155742	.	A	G	23.5	PASS	.	GT:GQ:DP:AD:VAF:C:PS	1|0:24:52:19:0.365385:DV:1140721
contig_596	1156115	.	G	A	20	PASS	.	GT:GQ:DP:AD:VAF:C:PS	1|0:20:48:19:0.396:P:1140721
contig_596	1156128	.	G	A	20	PASS	.	GT:GQ:DP:AD:VAF:C:PS	1|0:20:47:18:0.383:P:1140721
contig_596	1156181	.	C	T	18	PASS	.	GT:GQ:DP:AD:VAF:C:PS	1|0:18:49:19:0.388:P:1140721
contig_596	1156403	.	T	C	50.8	PASS	.	GT:GQ:DP:AD:VAF:C:PS	1|0:51:47:16:0.340426:DV:1140721
contig_596	1156666	.	A	G	17	PASS	.	GT:GQ:DP:AD:VAF:C:PS	0|1:17:45:22:0.489:P:1140721
contig_596	1156812	.	A	G	18	PASS	.	GT:GQ:DP:AD:VAF:C:PS	1|0:18:44:19:0.432:P:1140721
contig_596	1157930	.	T	C	20	PASS	.	GT:GQ:DP:AD:VAF:C:PS	1|0:20:57:20:0.351:P:1140721
contig_596	1158760	.	C	A	20	PASS	.	GT:GQ:DP:AD:VAF:C:PS	1|0:20:54:23:0.426:P:1140721
contig_596	1159243	.	G	A	22	PASS	.	GT:GQ:DP:AD:VAF:C:PS	1|0:22:58:27:0.466:P:1140721
contig_596	1159263	.	GT	G	33.1	PASS	.	GT:GQ:DP:AD:VAF:C:PS	0|1:21:58:25:0.431034:DV:1140721
contig_596	1159267	.	TA	T	28.2	PASS	.	GT:GQ:DP:AD:VAF:C:PS	1|0:28:60:21:0.35:DV:1140721
contig_596	1159347	.	TA	T	47.6	PASS	.	GT:GQ:DP:AD:VAF:C:PS	0|1:14:63:30:0.47619:DV:1140721
contig_596	1159350	.	AG	A	51.5	PASS	.	GT:GQ:DP:AD:VAF:C:PS	1|0:47:55:22:0.4:DV:1140721
contig_596	1159690	.	A	G	19	PASS	.	GT:GQ:DP:AD:VAF:C:PS	0|1:19:65:28:0.431:P:1140721
contig_596	1162594	.	A	G	63.5	PASS	.	GT:GQ:DP:AD:VAF:C:PS	0|1:63:64:23:0.359375:DV:1140721
contig_596	1163085	.	C	T	0	refCall	.	GT:GQ:DP:AD:VAF:C	0/0:33:47:15:0.319149:DV
contig_596	1167069	.	TTTCGG	T	40.3	PASS	.	GT:GQ:DP:AD:VAF:C:PS	1|0:32:57:26:0.45614:DV:1140721
contig_596	1173241	.	GCTCCATATC	G	30.4	PASS	.	GT:GQ:DP:AD:VAF:C:PS	0|1:30:38:12:0.315789:DV:1173240
contig_596	1174387	.	GAC	G	20.9	PASS	.	GT:GQ:DP:AD:VAF:C:PS	1|0:21:38:8:0.210526:DV:1173240
contig_596	1174417	.	C	CAA	2.9	refCall	.	GT:GQ:DP:AD:VAF:C	./.:3:37:11:0.297297:DV
contig_596	1175035	.	A	C	17	PASS	.	GT:GQ:DP:AD:VAF:C:PS	1|0:17:47:17:0.362:P:1173240
contig_596	1175795	.	A	G	20	PASS	.	GT:GQ:DP:AD:VAF:C:PS	1|0:20:50:19:0.38:P:1173240
contig_596	1176719	.	A	G	16	PASS	.	GT:GQ:DP:AD:VAF:C:PS	1|0:16:53:22:0.415:P:1173240
contig_596	1177260	.	T	TAA	23	PASS	.	GT:GQ:DP:AD:VAF:C	1/1:8:50:14:0.28:DV
contig_596	1177454	.	T	C	30.3	PASS	.	GT:GQ:DP:AD:VAF:C:PS	1|0:30:54:21:0.388889:DV:1173240
contig_596	1177464	.	G	C	20	PASS	.	GT:GQ:DP:AD:VAF:C:PS	1|0:20:54:20:0.37:P:1173240
contig_596	1178532	.	CAT	C	11	PASS	.	GT:GQ:DP:AD:VAF:C:PS	0|1:11:53:24:0.453:P:1173240
contig_596	1180145	.	C	T	17.9	PASS	.	GT:GQ:DP:AD:VAF:C:PS	1|0:17:62:24:0.387097:DV:1173240
contig_596	1180219	.	TATATAC	T	14	PASS	.	GT:GQ:DP:AD:VAF:C:PS	1|0:13:57:17:0.298246:DV:1173240
contig_596	1180347	.	A	C	17.4	PASS	.	GT:GQ:DP:AD:VAF:C:PS	1|0:16:69:30:0.434783:DV:1173240
contig_596	1180460	.	T	C	17	PASS	.	GT:GQ:DP:AD:VAF:C:PS	1|0:17:70:22:0.314:P:1173240
contig_596	1180505	.	G	A	21	PASS	.	GT:GQ:DP:AD:VAF:C:PS	1|0:21:72:27:0.375:P:1173240
contig_596	1180902	.	GC	G	10.8	PASS	.	GT:GQ:DP:AD:VAF:C:PS	0|1:11:65:26:0.4:DV:1173240
contig_596	1180904	.	C	T	14	PASS	.	GT:GQ:DP:AD:VAF:C:PS	0|1:13:66:28:0.424242:DV:1173240
contig_596	1181894	.	T	TA	0.1	refCall	.	GT:GQ:DP:AD:VAF:C	./.:15:66:18:0.272727:DV
contig_596	1182361	.	AAATTAAAT	A	15.6	PASS	.	GT:GQ:DP:AD:VAF:C	1/1:10:57:39:0.684211:DV
contig_596	1183566	.	AC	A	5.3	PASS	.	GT:GQ:DP:AD:VAF:C:PS	1|0:5:62:18:0.290323:DV:1173240
contig_596	1183823	.	C	A	6.5	PASS	.	GT:GQ:DP:AD:VAF:C:PS	1|0:6:56:17:0.303571:DV:1173240
contig_596	1183999	.	G	A	5.8	PASS	.	GT:GQ:DP:AD:VAF:C:PS	1|0:6:48:11:0.229167:DV:1173240
contig_596	1184659	.	A	T	16	PASS	.	GT:GQ:DP:AD:VAF:C:PS	0|1:16:51:24:0.471:P:1173240
contig_596	1184714	.	GAA	G	0.5	refCall	.	GT:GQ:DP:AD:VAF:C	./.:10:48:14:0.291667:DV
contig_596	1185675	.	AT	A	3.1	refCall	.	GT:GQ:DP:AD:VAF:C	./.:3:44:19:0.431818:DV
contig_596	1190164	.	TTATTTTTAATTAAA	T	13	PASS	.	GT:GQ:DP:AD:VAF:C	1/1:13:42:36:0.857:P
contig_596	1191756	.	G	A	1.5	refCall	.	GT:GQ:DP:AD:VAF:C	./.:5:50:14:0.28:DV
contig_596	1191912	.	A	C	0	refCall	.	GT:GQ:DP:AD:VAF:C	0/0:20:51:11:0.215686:DV
contig_596	1192009	.	G	A	0	refCall	.	GT:GQ:DP:AD:VAF:C	0/0:20:50:15:0.3:DV
contig_596	1192064	.	G	A	18	PASS	.	GT:GQ:DP:AD:VAF:C:PS	1|0:18:51:17:0.333:P:1173240
contig_596	1193479	.	A	G	17	PASS	.	GT:GQ:DP:AD:VAF:C:PS	1|0:17:43:14:0.326:P:1173240
contig_596	1196571	.	ATT	A	0.3	refCall	.	GT:GQ:DP:AD:VAF:C	./.:12:69:18:0.26087:DV
contig_596	1197443	.	T	C	22	PASS	.	GT:GQ:DP:AD:VAF:C:PS	1|0:22:77:34:0.442:P:1173240
contig_596	1198708	.	A	G	17	PASS	.	GT:GQ:DP:AD:VAF:C:PS	1|0:17:69:31:0.449:P:1173240
contig_596	1199391	.	T	C	20	PASS	.	GT:GQ:DP:AD:VAF:C:PS	0|1:20:63:29:0.46:P:1173240
contig_596	1202055	.	C	T	20	PASS	.	GT:GQ:DP:AD:VAF:C:PS	0|1:20:56:25:0.446:P:1173240
contig_596	1202579	.	TA	T	0	refCall	.	GT:GQ:DP:AD:VAF:C	0/0:34:53:11:0.207547:DV
contig_596	1207332	.	TACACACACACACAC	T	6.5	PASS	.	GT:GQ:DP:AD:VAF:C:PS	1|0:7:56:10:0.178571:DV:1173240
contig_596	1209621	.	TA	T	0.3	refCall	.	GT:GQ:DP:AD:VAF:C	./.:11:67:7:0.104478:DV
contig_596	1209755	.	G	A	22	PASS	.	GT:GQ:DP:AD:VAF:C:PS	1|0:22:64:30:0.469:P:1173240
contig_596	1213222	.	T	C	19	PASS	.	GT:GQ:DP:AD:VAF:C:PS	1|0:19:46:16:0.348:P:1173240
contig_596	1213813	.	A	G	19	PASS	.	GT:GQ:DP:AD:VAF:C:PS	1|0:19:50:20:0.4:P:1173240
contig_596	1214134	.	TAAAAA	T	15	PASS	.	GT:GQ:DP:AD:VAF:C:PS	1|0:15:47:22:0.468:P:1173240
contig_596	1214148	.	TATACTGATATATACGATATATACAATAG	T	30.6	PASS	.	GT:GQ:DP:AD:VAF:C:PS	1|0:26:48:20:0.416667:DV:1173240
contig_596	1214176	.	G	T	25.4	PASS	.	GT:GQ:DP:AD:VAF:C	0/1:15:24:24:1:DV
contig_596	1214437	.	C	T	21	PASS	.	GT:GQ:DP:AD:VAF:C:PS	1|0:21:49:24:0.49:P:1173240
contig_596	1214533	.	G	A	60.5	PASS	.	GT:GQ:DP:AD:VAF:C:PS	1|0:60:49:21:0.428571:DV:1173240
contig_596	1214541	.	C	T	57.4	PASS	.	GT:GQ:DP:AD:VAF:C:PS	0|1:49:48:24:0.5:DV:1173240
contig_596	1215704	.	C	G	58.1	PASS	.	GT:GQ:DP:AD:VAF:C:PS	0|1:58:54:25:0.462963:DV:1173240
contig_596	1215775	.	G	A	20	PASS	.	GT:GQ:DP:AD:VAF:C:PS	0|1:20:55:20:0.364:P:1173240
contig_596	1215881	.	G	A	20	PASS	.	GT:GQ:DP:AD:VAF:C:PS	0|1:20:55:26:0.473:P:1173240
contig_596	1215992	.	T	G	17	PASS	.	GT:GQ:DP:AD:VAF:C:PS	1|0:17:56:30:0.536:P:1173240
contig_596	1216236	.	GAT	G	11	PASS	.	GT:GQ:DP:AD:VAF:C:PS	0|1:11:62:25:0.403:P:1173240
contig_596	1216344	.	TA	T	40.4	PASS	.	GT:GQ:DP:AD:VAF:C:PS	0|1:28:60:23:0.383333:DV:1173240
contig_596	1216348	.	AG	A	31.7	PASS	.	GT:GQ:DP:AD:VAF:C:PS	1|0:25:56:25:0.446429:DV:1173240
contig_596	1217926	.	AGAAAT	A	4.1	PASS	.	GT:GQ:DP:AD:VAF:C:PS	1|0:4:46:22:0.478261:DV:1173240
contig_596	1217933	.	GAGAA	G	11.7	PASS	.	GT:GQ:DP:AD:VAF:C:PS	1|0:12:48:25:0.520833:DV:1173240
contig_596	1218142	.	G	GTA	31.9	PASS	.	GT:GQ:DP:AD:VAF:C:PS	0|1:30:54:14:0.259259:DV:1173240
contig_596	1218145	.	TACAC	T	49.6	PASS	.	GT:GQ:DP:AD:VAF:C:PS	1|0:50:52:21:0.403846:DV:1173240
contig_596	1219103	.	AG	A	24.8	PASS	.	GT:GQ:DP:AD:VAF:C:PS	0|1:22:60:26:0.433333:DV:1173240
contig_596	1220630	.	A	T	19	PASS	.	GT:GQ:DP:AD:VAF:C:PS	0|1:19:54:24:0.444:P:1173240
contig_596	1220722	.	AT	A	13.2	PASS	.	GT:GQ:DP:AD:VAF:C:PS	0|1:9:51:14:0.27451:DV:1173240
contig_596	1220933	.	A	AT	28.4	PASS	.	GT:GQ:DP:AD:VAF:C:PS	1|0:28:48:8:0.166667:DV:1173240
contig_596	1221323	.	T	C	18	PASS	.	GT:GQ:DP:AD:VAF:C:PS	0|1:18:48:23:0.479:P:1173240
contig_596	1221915	.	C	A	20	PASS	.	GT:GQ:DP:AD:VAF:C:PS	0|1:20:54:26:0.481:P:1173240
contig_596	1221960	.	A	G	19	PASS	.	GT:GQ:DP:AD:VAF:C:PS	1|0:19:52:21:0.404:P:1173240
contig_596	1222205	.	ATC	A	14	PASS	.	GT:GQ:DP:AD:VAF:C:PS	1|0:14:52:23:0.442:P:1173240
contig_596	1223972	.	T	C	19	PASS	.	GT:GQ:DP:AD:VAF:C:PS	1|0:19:37:15:0.405:P:1173240
contig_596	1223996	.	T	C	19	PASS	.	GT:GQ:DP:AD:VAF:C:PS	0|1:19:39:14:0.359:P:1173240
contig_596	1224146	.	C	T	50.8	PASS	.	GT:GQ:DP:AD:VAF:C:PS	0|1:50:43:16:0.372093:DV:1173240
contig_596	1226042	.	TTAAA	T	16	PASS	.	GT:GQ:DP:AD:VAF:C:PS	0|1:16:55:27:0.491:P:1173240
contig_596	1226144	.	C	T	21	PASS	.	GT:GQ:DP:AD:VAF:C:PS	1|0:21:60:27:0.45:P:1173240
contig_596	1227539	.	G	A	20	PASS	.	GT:GQ:DP:AD:VAF:C:PS	0|1:20:66:31:0.47:P:1173240
contig_596	1229919	.	GA	G	2.7	refCall	.	GT:GQ:DP:AD:VAF:C	./.:3:81:17:0.209877:DV
contig_596	1230150	.	A	C	17	PASS	.	GT:GQ:DP:AD:VAF:C:PS	1|0:17:81:39:0.481:P:1173240
contig_596	1230683	.	T	C	21	PASS	.	GT:GQ:DP:AD:VAF:C:PS	1|0:21:78:41:0.526:P:1173240
contig_596	1231823	.	TAA	T	16	PASS	.	GT:GQ:DP:AD:VAF:C:PS	0|1:16:74:29:0.392:P:1173240
contig_596	1231837	.	T	C	53.4	PASS	.	GT:GQ:DP:AD:VAF:C:PS	1|0:53:70:29:0.414286:DV:1173240
contig_596	1232177	.	A	G	20	PASS	.	GT:GQ:DP:AD:VAF:C:PS	0|1:20:63:27:0.429:P:1173240
contig_596	1232256	.	TCAA	T	20	PASS	.	GT:GQ:DP:AD:VAF:C:PS	1|0:20:66:33:0.5:P:1173240
contig_596	1232711	.	T	C	19	PASS	.	GT:GQ:DP:AD:VAF:C:PS	0|1:19:61:28:0.459:P:1173240
contig_596	1232750	.	A	G	20	PASS	.	GT:GQ:DP:AD:VAF:C:PS	1|0:20:62:29:0.468:P:1173240
contig_596	1232762	.	C	T	20	PASS	.	GT:GQ:DP:AD:VAF:C:PS	1|0:20:59:26:0.441:P:1173240
contig_596	1232830	.	CA	C	53.3	PASS	.	GT:GQ:DP:AD:VAF:C:PS	0|1:49:64:34:0.53125:DV:1173240
contig_596	1232831	.	A	AT	47.1	PASS	.	GT:GQ:DP:AD:VAF:C:PS	1|0:32:30:29:0.966667:DV:1173240
contig_596	1233262	.	T	C	20	PASS	.	GT:GQ:DP:AD:VAF:C:PS	1|0:20:65:30:0.462:P:1173240
contig_596	1233900	.	TG	T	12	PASS	.	GT:GQ:DP:AD:VAF:C:PS	0|1:12:59:22:0.373:P:1173240
contig_596	1234597	.	G	A	19	PASS	.	GT:GQ:DP:AD:VAF:C:PS	1|0:19:57:24:0.421:P:1173240
contig_596	1234629	.	A	G	16	PASS	.	GT:GQ:DP:AD:VAF:C:PS	0|1:16:56:28:0.5:P:1173240
contig_596	1234661	.	T	C	21	PASS	.	GT:GQ:DP:AD:VAF:C:PS	1|0:21:58:25:0.431:P:1173240
contig_596	1235096	.	A	ATG	12	PASS	.	GT:GQ:DP:AD:VAF:C:PS	0|1:12:57:19:0.333:P:1173240
contig_596	1238673	.	A	G	20	PASS	.	GT:GQ:DP:AD:VAF:C:PS	1|0:20:54:25:0.463:P:1173240
contig_596	1238718	.	T	C	21	PASS	.	GT:GQ:DP:AD:VAF:C:PS	1|0:21:56:25:0.446:P:1173240
contig_596	1239507	.	A	G	57.3	PASS	.	GT:GQ:DP:AD:VAF:C:PS	1|0:55:54:25:0.462963:DV:1173240
contig_596	1239565	.	CA	C	2.4	refCall	.	GT:GQ:DP:AD:VAF:C	./.:4:46:16:0.347826:DV
contig_596	1240947	.	C	T	16	PASS	.	GT:GQ:DP:AD:VAF:C:PS	0|1:16:48:16:0.333:P:1173240
contig_596	1242091	.	G	A	17	PASS	.	GT:GQ:DP:AD:VAF:C:PS	0|1:17:51:20:0.392:P:1173240
contig_596	1242378	.	A	AG	43	PASS	.	GT:GQ:DP:AD:VAF:C	1/1:43:54:20:0.37037:DV
contig_596	1242757	.	GTC	G	35.6	PASS	.	GT:GQ:DP:AD:VAF:C:PS	0|1:36:53:15:0.283019:DV:1173240
contig_596	1243916	.	T	C	17	PASS	.	GT:GQ:DP:AD:VAF:C:PS	0|1:17:58:26:0.448:P:1173240
contig_596	1244821	.	A	G	20	PASS	.	GT:GQ:DP:AD:VAF:C:PS	0|1:20:67:32:0.478:P:1173240
contig_596	1245611	.	GTAAATATA	G	51.5	PASS	.	GT:GQ:DP:AD:VAF:C:PS	1|0:51:57:23:0.403509:DV:1173240
contig_596	1245886	.	G	A	19	PASS	.	GT:GQ:DP:AD:VAF:C:PS	0|1:19:62:28:0.452:P:1173240
contig_596	1246865	.	T	C	40.1	PASS	.	GT:GQ:DP:AD:VAF:C:PS	0|1:40:61:20:0.327869:DV:1173240
contig_596	1248167	.	A	G	17	PASS	.	GT:GQ:DP:AD:VAF:C:PS	0|1:17:65:25:0.385:P:1173240
contig_596	1248633	.	C	T	21	PASS	.	GT:GQ:DP:AD:VAF:C:PS	0|1:21:67:31:0.463:P:1173240
contig_596	1248832	.	A	G	65.3	PASS	.	GT:GQ:DP:AD:VAF:C:PS	0|1:65:70:31:0.442857:DV:1173240
contig_596	1249256	.	A	G	20	PASS	.	GT:GQ:DP:AD:VAF:C:PS	0|1:20:73:35:0.479:P:1173240
contig_596	1249780	.	A	G	21	PASS	.	GT:GQ:DP:AD:VAF:C:PS	1|0:21:72:36:0.5:P:1173240
contig_596	1251526	.	T	C	19	PASS	.	GT:GQ:DP:AD:VAF:C:PS	1|0:19:66:25:0.379:P:1173240
contig_596	1255853	.	T	G	53.4	PASS	.	GT:GQ:DP:AD:VAF:C:PS	0|1:53:69:24:0.347826:DV:1173240
contig_596	1258521	.	T	C	61.9	PASS	.	GT:GQ:DP:AD:VAF:C:PS	1|0:61:52:22:0.423077:DV:1173240
contig_596	1258905	.	T	A	20	PASS	.	GT:GQ:DP:AD:VAF:C:PS	1|0:20:54:26:0.481:P:1173240
contig_596	1259510	.	A	T	17	PASS	.	GT:GQ:DP:AD:VAF:C:PS	0|1:17:50:20:0.4:P:1173240
contig_596	1259764	.	T	C	0.1	refCall	.	GT:GQ:DP:AD:VAF:C	./.:17:59:13:0.220339:DV
contig_596	1259788	.	A	AAT	0.7	refCall	.	GT:GQ:DP:AD:VAF:C	./.:8:59:11:0.186441:DV
contig_596	1260000	.	A	AAT	3.2	PASS	.	GT:GQ:DP:AD:VAF:C:PS	0|1:3:55:11:0.2:DV:1173240
contig_596	1260014	.	G	A	0	refCall	.	GT:GQ:DP:AD:VAF:C	0/0:20:53:11:0.207547:DV
contig_596	1260155	.	A	G	19	PASS	.	GT:GQ:DP:AD:VAF:C:PS	1|0:19:51:23:0.451:P:1173240
contig_596	1260177	.	T	A	18	PASS	.	GT:GQ:DP:AD:VAF:C	0/1:18:52:15:0.288462:DV
contig_596	1260290	.	TAGA	T	4.3	PASS	.	GT:GQ:DP:AD:VAF:C:PS	0|1:4:51:10:0.196078:DV:1173240
contig_596	1260292	.	G	T	3.8	PASS	.	GT:GQ:DP:AD:VAF:C:PS	0|1:4:38:10:0.263158:DV:1173240
contig_596	1260296	.	T	A	1.3	refCall	.	GT:GQ:DP:AD:VAF:C	./.:6:51:12:0.235294:DV
contig_596	1260324	.	GAT	G	12	PASS	.	GT:GQ:DP:AD:VAF:C:PS	0|1:12:51:13:0.255:P:1173240
contig_596	1260375	.	C	T	20	PASS	.	GT:GQ:DP:AD:VAF:C:PS	1|0:20:52:28:0.538:P:1173240
contig_596	1260431	.	AG	A	11	PASS	.	GT:GQ:DP:AD:VAF:C:PS	1|0:11:54:14:0.259:P:1173240
contig_596	1260454	.	C	T	2.9	refCall	.	GT:GQ:DP:AD:VAF:C	./.:3:53:14:0.264151:DV
contig_596	1260495	.	C	T	0.3	refCall	.	GT:GQ:DP:AD:VAF:C	./.:12:55:14:0.254545:DV
contig_596	1260515	.	T	C	0	refCall	.	GT:GQ:DP:AD:VAF:C	0/0:26:56:8:0.142857:DV
contig_596	1260654	.	A	G	16	PASS	.	GT:GQ:DP:AD:VAF:C:PS	0|1:16:52:22:0.423:P:1173240
contig_596	1260852	.	G	A	7.4	PASS	.	GT:GQ:DP:AD:VAF:C	0/1:7:44:15:0.340909:DV
contig_596	1262286	.	G	A	18	PASS	.	GT:GQ:DP:AD:VAF:C:PS	1|0:18:47:24:0.511:P:1173240
contig_596	1262437	.	A	ACCAGG	0.2	refCall	.	GT:GQ:DP:AD:VAF:C	./.:14:34:15:0.441176:DV
contig_596	1262594	.	A	C	0.1	refCall	.	GT:GQ:DP:AD:VAF:C	./.:15:43:13:0.302326:DV
contig_596	1262596	.	T	G	0.2	refCall	.	GT:GQ:DP:AD:VAF:C	./.:14:41:13:0.317073:DV
contig_596	1262597	.	T	G	0.1	refCall	.	GT:GQ:DP:AD:VAF:C	./.:16:41:14:0.341463:DV
contig_596	1262598	.	A	G	0.3	refCall	.	GT:GQ:DP:AD:VAF:C	./.:12:42:14:0.333333:DV
contig_596	1262695	.	T	C	17	PASS	.	GT:GQ:DP:AD:VAF:C	0/1:17:49:17:0.347:P
contig_596	1262717	.	A	T	16	PASS	.	GT:GQ:DP:AD:VAF:C	0/1:16:45:17:0.378:P
contig_596	1262750	.	A	G	0.4	refCall	.	GT:GQ:DP:AD:VAF:C	./.:11:44:16:0.363636:DV
contig_596	1262813	.	A	T	0	refCall	.	GT:GQ:DP:AD:VAF:C	0/0:23:46:13:0.282609:DV
contig_596	1262816	.	T	G	0.1	refCall	.	GT:GQ:DP:AD:VAF:C	./.:16:45:15:0.333333:DV
contig_596	1262818	.	A	AG	0.1	refCall	.	GT:GQ:DP:AD:VAF:C	./.:16:45:15:0.333333:DV
contig_596	1262825	.	T	C	0.9	refCall	.	GT:GQ:DP:AD:VAF:C	./.:7:46:11:0.23913:DV
contig_596	1262883	.	C	T	0.6	refCall	.	GT:GQ:DP:AD:VAF:C	./.:9:48:16:0.333333:DV
contig_596	1262944	.	TGGATCTTCC	T	14	PASS	.	GT:GQ:DP:AD:VAF:C:PS	1|0:14:47:20:0.426:P:1173240
contig_596	1263136	.	A	G	20	PASS	.	GT:GQ:DP:AD:VAF:C:PS	1|0:20:46:21:0.457:P:1173240
contig_596	1263224	.	G	A	0.1	refCall	.	GT:GQ:DP:AD:VAF:C	./.:18:46:12:0.26087:DV
contig_596	1263238	.	C	A	0.1	refCall	.	GT:GQ:DP:AD:VAF:C	./.:19:47:12:0.255319:DV
contig_596	1263286	.	TAA	T	11	PASS	.	GT:GQ:DP:AD:VAF:C:PS	0|1:11:46:20:0.435:P:1173240
contig_596	1263328	.	G	A	1	refCall	.	GT:GQ:DP:AD:VAF:C	./.:7:48:15:0.3125:DV
contig_596	1263447	.	T	C	20	PASS	.	GT:GQ:DP:AD:VAF:C:PS	1|0:20:49:21:0.429:P:1173240
contig_596	1263505	.	C	G	17	PASS	.	GT:GQ:DP:AD:VAF:C:PS	1|0:17:46:16:0.348:P:1173240
contig_596	1263550	.	TTCAAATAGTTTTTTCAAATTAATTAATAATTAATAAAATA	T	1.5	refCall	.	GT:GQ:DP:AD:VAF:C	./.:5:50:19:0.38:DV
contig_596	1263637	.	TA	T	10.1	PASS	.	GT:GQ:DP:AD:VAF:C:PS	0|1:8:50:18:0.36:DV:1173240
contig_596	1263890	.	C	G	20	PASS	.	GT:GQ:DP:AD:VAF:C:PS	1|0:20:49:21:0.429:P:1173240
contig_596	1264020	.	T	C	21	PASS	.	GT:GQ:DP:AD:VAF:C:PS	0|1:21:47:24:0.511:P:1173240
contig_596	1265250	.	T	A	18	PASS	.	GT:GQ:DP:AD:VAF:C:PS	1|0:18:47:16:0.34:P:1173240
contig_596	1265959	.	T	C	1.6	refCall	.	GT:GQ:DP:AD:VAF:C	./.:5:44:11:0.25:DV
contig_596	1266048	.	G	A	0.5	refCall	.	GT:GQ:DP:AD:VAF:C	./.:10:47:10:0.212766:DV
contig_596	1266253	.	CG	C	0.2	refCall	.	GT:GQ:DP:AD:VAF:C	./.:13:41:17:0.414634:DV
contig_596	1266254	.	G	GAT	15.5	PASS	.	GT:GQ:DP:AD:VAF:C	1/1:4:32:26:0.8125:DV
contig_596	1267009	.	T	C	17.8	PASS	.	GT:GQ:DP:AD:VAF:C:PS	0|1:16:58:22:0.37931:DV:1173240
contig_596	1267269	.	G	A	18	PASS	.	GT:GQ:DP:AD:VAF:C:PS	0|1:18:57:23:0.404:P:1173240
contig_596	1268452	.	A	G	8.5	PASS	.	GT:GQ:DP:AD:VAF:C:PS	1|0:7:49:21:0.428571:DV:1173240
contig_596	1268469	.	G	A	5.4	PASS	.	GT:GQ:DP:AD:VAF:C	0/1:5:48:12:0.25:DV
contig_596	1268492	.	C	T	3.5	PASS	.	GT:GQ:DP:AD:VAF:C	0/1:3:49:14:0.285714:DV
contig_596	1268905	.	C	T	10.2	PASS	.	GT:GQ:DP:AD:VAF:C:PS	1|0:9:46:18:0.391304:DV:1173240
contig_596	1270260	.	C	T	14.1	PASS	.	GT:GQ:DP:AD:VAF:C:PS	0|1:13:30:15:0.5:DV:1173240
contig_596	1270379	.	ACC	A	12	PASS	.	GT:GQ:DP:AD:VAF:C:PS	0|1:12:32:14:0.438:P:1173240
contig_596	1270633	.	C	T	15.6	PASS	.	GT:GQ:DP:AD:VAF:C:PS	0|1:15:30:15:0.5:DV:1270632
contig_596	1271008	.	T	C	6.6	PASS	.	GT:GQ:DP:AD:VAF:C	0/1:7:30:11:0.366667:DV
contig_596	1271019	.	C	T	16	PASS	.	GT:GQ:DP:AD:VAF:C	0/1:16:31:13:0.419:P
contig_596	1271175	.	A	C	23	PASS	.	GT:GQ:DP:AD:VAF:C:PS	1|0:17:31:16:0.516129:DV:1271174
contig_596	1271177	.	T	C	23.2	PASS	.	GT:GQ:DP:AD:VAF:C:PS	1|0:16:32:17:0.53125:DV:1271176
contig_596	1271179	.	T	C	24.8	PASS	.	GT:GQ:DP:AD:VAF:C:PS	1|0:18:33:18:0.545455:DV:1271178
contig_596	1271329	.	AAAGAACACGGT	A	14.6	PASS	.	GT:GQ:DP:AD:VAF:C:PS	1|0:14:27:9:0.333333:DV:1271328
contig_596	1271354	.	G	A	17	PASS	.	GT:GQ:DP:AD:VAF:C	1/1:17:25:24:0.96:P
contig_596	1271693	.	A	G	7.6	PASS	.	GT:GQ:DP:AD:VAF:C	0/1:8:23:11:0.478261:DV
contig_596	1271716	.	C	T	5.9	PASS	.	GT:GQ:DP:AD:VAF:C	0/1:6:20:8:0.4:DV
contig_596	1271732	.	G	A	7.2	PASS	.	GT:GQ:DP:AD:VAF:C	0/1:7:23:11:0.478261:DV
contig_596	1272935	.	C	T	13	PASS	.	GT:GQ:DP:AD:VAF:C:PS	1|0:4:4:3:0.75:DV:1272934
contig_596	1273008	.	CTATTTTA	C	1.1	refCall	.	GT:GQ:DP:AD:VAF:C	./.:6:4:2:0.5:DV
contig_596	1273062	.	C	CATATCCGGTGTGT	9.9	PASS	.	GT:GQ:DP:AD:VAF:C	1/1:3:3:2:0.666667:DV
contig_596	1273156	.	T	TTCTC	2.9	refCall	.	GT:GQ:DP:AD:VAF:C	./.:3:3:2:0.666667:DV
contig_597	116	.	G	A	2	refCall	.	GT:GQ:DP:AD:VAF:C	./.:4:3:2:0.666667:DV
contig_597	2089	.	A	AC	22.3	PASS	.	GT:GQ:DP:AD:VAF:C	1/1:20:15:13:0.866667:DV
contig_597	2097	.	C	CT	20.2	PASS	.	GT:GQ:DP:AD:VAF:C	1/1:17:15:13:0.866667:DV
contig_597	2108	.	T	TC	0.9	refCall	.	GT:GQ:DP:AD:VAF:C	./.:7:14:9:0.642857:DV
contig_597	2110	.	T	TA	1.2	refCall	.	GT:GQ:DP:AD:VAF:C	./.:6:14:8:0.571429:DV
contig_597	2114	.	G	GT	8.8	PASS	.	GT:GQ:DP:AD:VAF:C	1/1:9:10:8:0.8:DV
contig_597	2115	.	G	GA	3.3	PASS	.	GT:GQ:DP:AD:VAF:C	1/1:3:10:8:0.8:DV
contig_597	2120	.	G	GA	0.1	refCall	.	GT:GQ:DP:AD:VAF:C	./.:15:10:3:0.3:DV
contig_597	2125	.	G	T	0.2	refCall	.	GT:GQ:DP:AD:VAF:C	./.:13:10:3:0.3:DV
contig_597	2126	.	A	AAACC	0.4	refCall	.	GT:GQ:DP:AD:VAF:C	./.:10:9:4:0.444444:DV
contig_597	2130	.	A	AGTG	0.1	refCall	.	GT:GQ:DP:AD:VAF:C	./.:15:10:3:0.3:DV
contig_597	2132	.	A	C	0.4	refCall	.	GT:GQ:DP:AD:VAF:C	./.:11:10:3:0.3:DV
contig_597	2136	.	T	TATACA	0.7	refCall	.	GT:GQ:DP:AD:VAF:C	./.:8:10:4:0.4:DV
contig_597	2139	.	T	TA	0.1	refCall	.	GT:GQ:DP:AD:VAF:C	./.:16:10:4:0.4:DV
contig_597	2141	.	A	ACATCGCG	0.5	refCall	.	GT:GQ:DP:AD:VAF:C	./.:10:17:3:0.176471:DV
contig_597	3191	.	GA	G	0	refCall	.	GT:GQ:DP:AD:VAF:C	0/0:22:30:6:0.2:DV
contig_597	10203	.	C	T	20	PASS	.	GT:GQ:DP:AD:VAF:C:PS	0|1:20:58:24:0.414:P:10202
contig_597	12716	.	G	A	21	PASS	.	GT:GQ:DP:AD:VAF:C:PS	1|0:21:60:28:0.467:P:10202
contig_597	15736	.	TTATATATA	T	3	PASS	.	GT:GQ:DP:AD:VAF:C:PS	1|0:3:58:10:0.172414:DV:10202
contig_597	19786	.	GTA	G	38.7	PASS	.	GT:GQ:DP:AD:VAF:C:PS	0|1:28:53:19:0.358491:DV:10202
contig_597	25670	.	A	G	18	PASS	.	GT:GQ:DP:AD:VAF:C:PS	1|0:18:54:21:0.389:P:10202
contig_597	25912	.	T	C	17	PASS	.	GT:GQ:DP:AD:VAF:C:PS	1|0:17:54:20:0.37:P:10202
contig_597	26062	.	A	G	20	PASS	.	GT:GQ:DP:AD:VAF:C:PS	1|0:20:52:22:0.423:P:10202
contig_597	26696	.	C	T	16	PASS	.	GT:GQ:DP:AD:VAF:C:PS	0|1:16:53:24:0.453:P:10202
contig_597	26806	.	CTATATATATATATA	C	0.8	refCall	.	GT:GQ:DP:AD:VAF:C	./.:8:51:6:0.117647:DV
contig_597	26911	.	TTA	T	18	PASS	.	GT:GQ:DP:AD:VAF:C:PS	0|1:18:55:26:0.473:P:10202
contig_597	27017	.	A	G	19	PASS	.	GT:GQ:DP:AD:VAF:C:PS	1|0:19:56:25:0.446:P:10202
contig_597	27452	.	T	C	19	PASS	.	GT:GQ:DP:AD:VAF:C:PS	1|0:19:57:29:0.509:P:10202
contig_597	27607	.	TC	T	14	PASS	.	GT:GQ:DP:AD:VAF:C:PS	1|0:14:61:26:0.426:P:10202
contig_597	27829	.	C	G	19	PASS	.	GT:GQ:DP:AD:VAF:C:PS	0|1:19:56:27:0.482:P:10202
contig_597	30739	.	AAATAT	A	2.8	refCall	.	GT:GQ:DP:AD:VAF:C	./.:3:39:11:0.282051:DV
contig_597	30740	.	AATATAAT	A	3.4	PASS	.	GT:GQ:DP:AD:VAF:C:PS	1|0:3:30:11:0.366667:DV:10202
contig_597	37138	.	CT	C	13	PASS	.	GT:GQ:DP:AD:VAF:C:PS	1|0:13:69:27:0.391:P:10202
contig_597	37210	.	A	G	19	PASS	.	GT:GQ:DP:AD:VAF:C:PS	1|0:19:67:26:0.388:P:10202
contig_597	37439	.	C	T	20	PASS	.	GT:GQ:DP:AD:VAF:C:PS	1|0:20:70:31:0.443:P:10202
contig_597	43149	.	G	A	17	PASS	.	GT:GQ:DP:AD:VAF:C:PS	1|0:17:57:24:0.421:P:10202
contig_597	43496	.	T	C	19	PASS	.	GT:GQ:DP:AD:VAF:C:PS	1|0:19:62:29:0.468:P:10202
contig_597	45674	.	CACG	C	17	PASS	.	GT:GQ:DP:AD:VAF:C:PS	1|0:17:61:24:0.393:P:10202
contig_597	46210	.	A	G	17	PASS	.	GT:GQ:DP:AD:VAF:C:PS	0|1:17:63:28:0.444:P:10202
contig_597	46514	.	C	T	17	PASS	.	GT:GQ:DP:AD:VAF:C:PS	1|0:17:53:23:0.434:P:10202
contig_597	47693	.	TATTTTTATAGAATAGTATACATA	T	46.9	PASS	.	GT:GQ:DP:AD:VAF:C:PS	0|1:46:48:16:0.333333:DV:10202
contig_597	48834	.	C	T	47.2	PASS	.	GT:GQ:DP:AD:VAF:C:PS	0|1:47:36:10:0.277778:DV:10202
contig_597	49275	.	A	T	19	PASS	.	GT:GQ:DP:AD:VAF:C:PS	0|1:19:43:18:0.419:P:10202
contig_597	49735	.	TATATATATATATATATATATAG	T	31.4	PASS	.	GT:GQ:DP:AD:VAF:C:PS	1|0:31:37:12:0.324324:DV:10202
contig_597	49948	.	AATGT	A	48.1	PASS	.	GT:GQ:DP:AD:VAF:C:PS	1|0:48:45:19:0.422222:DV:10202
contig_597	50684	.	C	T	16	PASS	.	GT:GQ:DP:AD:VAF:C:PS	1|0:16:53:25:0.472:P:10202
contig_597	50707	.	G	A	17	PASS	.	GT:GQ:DP:AD:VAF:C:PS	1|0:17:52:25:0.481:P:10202
contig_597	50778	.	GAT	G	15	PASS	.	GT:GQ:DP:AD:VAF:C:PS	1|0:15:52:20:0.385:P:10202
contig_597	51125	.	A	C	53.4	PASS	.	GT:GQ:DP:AD:VAF:C:PS	1|0:53:50:24:0.48:DV:10202
contig_597	51425	.	TA	T	0.2	refCall	.	GT:GQ:DP:AD:VAF:C	./.:13:44:10:0.227273:DV
contig_597	51503	.	TA	T	1.4	refCall	.	GT:GQ:DP:AD:VAF:C	./.:6:48:9:0.1875:DV
contig_597	51677	.	C	G	17	PASS	.	GT:GQ:DP:AD:VAF:C:PS	1|0:17:48:22:0.458:P:10202
contig_597	52360	.	G	A	21	PASS	.	GT:GQ:DP:AD:VAF:C:PS	1|0:21:59:28:0.475:P:10202
contig_597	52452	.	T	C	16	PASS	.	GT:GQ:DP:AD:VAF:C:PS	1|0:16:58:23:0.397:P:10202
contig_597	52891	.	CTA	C	18	PASS	.	GT:GQ:DP:AD:VAF:C:PS	0|1:18:57:27:0.474:P:10202
contig_597	54187	.	T	C	22	PASS	.	GT:GQ:DP:AD:VAF:C:PS	0|1:22:68:33:0.485:P:10202
contig_597	54277	.	A	G	22	PASS	.	GT:GQ:DP:AD:VAF:C:PS	0|1:22:64:33:0.516:P:10202
contig_597	55669	.	G	A	51.2	PASS	.	GT:GQ:DP:AD:VAF:C:PS	1|0:51:56:24:0.428571:DV:10202
contig_597	55670	.	TG	T	43.4	PASS	.	GT:GQ:DP:AD:VAF:C:PS	1|0:43:57:24:0.421053:DV:10202
contig_597	56806	.	G	C	23	PASS	.	GT:GQ:DP:AD:VAF:C:PS	0|1:23:60:30:0.5:P:10202
contig_597	56835	.	A	G	19	PASS	.	GT:GQ:DP:AD:VAF:C:PS	0|1:19:59:30:0.508:P:10202
contig_597	56859	.	TAAATAA	T	46.3	PASS	.	GT:GQ:DP:AD:VAF:C:PS	0|1:46:57:24:0.421053:DV:10202
contig_597	56962	.	G	A	23	PASS	.	GT:GQ:DP:AD:VAF:C:PS	0|1:23:61:32:0.525:P:10202
contig_597	56998	.	G	T	16	PASS	.	GT:GQ:DP:AD:VAF:C:PS	1|0:16:61:27:0.443:P:10202
contig_597	57100	.	C	T	20	PASS	.	GT:GQ:DP:AD:VAF:C:PS	1|0:20:60:28:0.467:P:57099
contig_597	57112	.	G	A	17	PASS	.	GT:GQ:DP:AD:VAF:C	0/1:17:44:15:0.341:P
contig_597	57127	.	A	G	18	PASS	.	GT:GQ:DP:AD:VAF:C:PS	1|0:18:51:25:0.49:P:57126
contig_597	57690	.	T	C	20	PASS	.	GT:GQ:DP:AD:VAF:C:PS	1|0:20:63:32:0.508:P:57689
contig_597	58300	.	T	C	19	PASS	.	GT:GQ:DP:AD:VAF:C:PS	0|1:19:60:23:0.383:P:57689
contig_597	59414	.	T	G	21	PASS	.	GT:GQ:DP:AD:VAF:C:PS	0|1:21:55:26:0.473:P:57689
contig_597	60265	.	T	A	18	PASS	.	GT:GQ:DP:AD:VAF:C:PS	1|0:18:55:24:0.436:P:57689
contig_597	60367	.	A	G	18	PASS	.	GT:GQ:DP:AD:VAF:C:PS	1|0:18:55:22:0.4:P:57689
contig_597	60490	.	ATG	A	14	PASS	.	GT:GQ:DP:AD:VAF:C:PS	0|1:14:60:24:0.4:P:57689
contig_597	60656	.	A	G	21	PASS	.	GT:GQ:DP:AD:VAF:C:PS	1|0:21:64:29:0.453:P:57689
contig_597	60980	.	G	A	23	PASS	.	GT:GQ:DP:AD:VAF:C:PS	0|1:23:67:31:0.463:P:57689
contig_597	61066	.	A	G	21	PASS	.	GT:GQ:DP:AD:VAF:C:PS	0|1:21:68:23:0.338:P:57689
contig_597	61815	.	G	A	22	PASS	.	GT:GQ:DP:AD:VAF:C:PS	0|1:22:64:27:0.422:P:57689
contig_597	63670	.	CT	C,CTT	58.7	PASS	.	GT:GQ:DP:AD:VAF:C:PS	1|2:30:57:27,20:0.473684,0.350877:DV:57689
contig_597	64853	.	G	A	18	PASS	.	GT:GQ:DP:AD:VAF:C:PS	1|0:18:43:22:0.512:P:57689
contig_597	64902	.	T	C	21	PASS	.	GT:GQ:DP:AD:VAF:C:PS	0|1:21:45:21:0.467:P:57689
contig_597	65428	.	C	A	18	PASS	.	GT:GQ:DP:AD:VAF:C:PS	1|0:18:50:26:0.52:P:57689
contig_597	66036	.	C	G	40.8	PASS	.	GT:GQ:DP:AD:VAF:C:PS	1|0:40:39:16:0.410256:DV:57689
contig_597	66059	.	T	C	0.4	refCall	.	GT:GQ:DP:AD:VAF:C	./.:11:48:22:0.458333:DV
contig_597	66155	.	T	C	20	PASS	.	GT:GQ:DP:AD:VAF:C:PS	1|0:20:44:17:0.386:P:57689
contig_597	66184	.	GAT	G	17	PASS	.	GT:GQ:DP:AD:VAF:C:PS	1|0:17:55:26:0.473:P:57689
contig_597	66348	.	T	C	52.3	PASS	.	GT:GQ:DP:AD:VAF:C:PS	1|0:52:56:24:0.428571:DV:57689
contig_597	66353	.	A	G	69.4	PASS	.	GT:GQ:DP:AD:VAF:C:PS	1|0:69:55:26:0.472727:DV:57689
contig_597	67546	.	C	T	19	PASS	.	GT:GQ:DP:AD:VAF:C:PS	0|1:19:50:21:0.42:P:57689
contig_597	67726	.	A	G	19	PASS	.	GT:GQ:DP:AD:VAF:C:PS	0|1:19:54:23:0.426:P:57689
contig_597	68254	.	GATAA	G	14	PASS	.	GT:GQ:DP:AD:VAF:C:PS	0|1:14:57:29:0.509:P:57689
contig_597	68740	.	G	A	17	PASS	.	GT:GQ:DP:AD:VAF:C:PS	1|0:17:60:26:0.433:P:57689
contig_597	69216	.	C	T	18	PASS	.	GT:GQ:DP:AD:VAF:C:PS	1|0:18:63:27:0.429:P:57689
contig_597	69303	.	A	G	55.1	PASS	.	GT:GQ:DP:AD:VAF:C:PS	1|0:55:67:23:0.343284:DV:57689
contig_597	69353	.	TA	T	10	PASS	.	GT:GQ:DP:AD:VAF:C:PS	0|1:10:64:20:0.3125:DV:57689
contig_597	69589	.	A	G	18	PASS	.	GT:GQ:DP:AD:VAF:C:PS	1|0:18:63:25:0.397:P:57689
contig_597	69627	.	G	C	21	PASS	.	GT:GQ:DP:AD:VAF:C:PS	1|0:21:56:21:0.375:P:57689
contig_597	69928	.	CT	C	16.2	PASS	.	GT:GQ:DP:AD:VAF:C:PS	0|1:16:61:20:0.327869:DV:57689
contig_597	71096	.	A	T	20	PASS	.	GT:GQ:DP:AD:VAF:C:PS	1|0:20:55:23:0.418:P:57689
contig_597	71789	.	A	T	20	PASS	.	GT:GQ:DP:AD:VAF:C:PS	1|0:20:52:22:0.423:P:57689
contig_597	72185	.	A	G	61.8	PASS	.	GT:GQ:DP:AD:VAF:C:PS	0|1:61:61:30:0.491803:DV:57689
contig_597	73590	.	T	C	20	PASS	.	GT:GQ:DP:AD:VAF:C:PS	0|1:20:50:23:0.46:P:57689
contig_597	73870	.	T	C	57.4	PASS	.	GT:GQ:DP:AD:VAF:C:PS	1|0:57:56:17:0.303571:DV:57689
contig_597	75210	.	G	A	19	PASS	.	GT:GQ:DP:AD:VAF:C:PS	1|0:19:55:22:0.4:P:57689
contig_597	76772	.	TTA	T	12	PASS	.	GT:GQ:DP:AD:VAF:C:PS	1|0:12:40:15:0.375:P:57689
contig_597	77794	.	C	CT	10.9	PASS	.	GT:GQ:DP:AD:VAF:C:PS	1|0:11:52:12:0.230769:DV:57689
contig_597	77943	.	G	T	20	PASS	.	GT:GQ:DP:AD:VAF:C:PS	1|0:20:52:20:0.385:P:57689
contig_597	78398	.	T	C	16	PASS	.	GT:GQ:DP:AD:VAF:C:PS	1|0:16:53:21:0.396:P:57689
contig_597	78418	.	G	T	17	PASS	.	GT:GQ:DP:AD:VAF:C:PS	1|0:17:54:19:0.352:P:57689
contig_597	79960	.	G	C	19	PASS	.	GT:GQ:DP:AD:VAF:C:PS	0|1:19:52:24:0.462:P:57689
contig_597	79996	.	T	C	21	PASS	.	GT:GQ:DP:AD:VAF:C:PS	0|1:21:51:22:0.431:P:57689
contig_597	80542	.	G	C	18	PASS	.	GT:GQ:DP:AD:VAF:C:PS	1|0:18:53:25:0.472:P:57689
contig_597	82309	.	GA	G	5.5	PASS	.	GT:GQ:DP:AD:VAF:C	1/1:5:52:7:0.134615:DV
contig_597	84072	.	ATAT	A	0.1	refCall	.	GT:GQ:DP:AD:VAF:C	./.:16:22:7:0.318182:DV
contig_597	84076	.	G	A	7.3	PASS	.	GT:GQ:DP:AD:VAF:C:PS	0|1:6:29:13:0.448276:DV:57689
contig_597	84088	.	A	G	0.3	refCall	.	GT:GQ:DP:AD:VAF:C	./.:12:27:11:0.407407:DV
contig_597	84091	.	T	C	0	refCall	.	GT:GQ:DP:AD:VAF:C	0/0:23:30:12:0.4:DV
contig_597	84098	.	A	G	0.1	refCall	.	GT:GQ:DP:AD:VAF:C	./.:18:30:12:0.4:DV
contig_597	84108	.	A	G	0	refCall	.	GT:GQ:DP:AD:VAF:C	0/0:29:32:12:0.375:DV
contig_597	84111	.	T	C	0	refCall	.	GT:GQ:DP:AD:VAF:C	0/0:35:32:13:0.40625:DV
contig_597	84114	.	A	C	0	refCall	.	GT:GQ:DP:AD:VAF:C	0/0:24:31:13:0.419355:DV
contig_597	84116	.	AT	A	0	refCall	.	GT:GQ:DP:AD:VAF:C	0/0:21:31:17:0.548387:DV
contig_597	84441	.	TTATATA	T,TTA	31	PASS	.	GT:GQ:DP:AD:VAF:C:PS	1|0:10:29:6,5:0.206897,0.172414:DV:57689
contig_597	84799	.	GT	G	53.2	PASS	.	GT:GQ:DP:AD:VAF:C:PS	0|1:53:35:17:0.485714:DV:57689
contig_597	85638	.	A	T	19	PASS	.	GT:GQ:DP:AD:VAF:C:PS	1|0:19:40:17:0.425:P:57689
contig_597	86257	.	G	A	21	PASS	.	GT:GQ:DP:AD:VAF:C:PS	0|1:21:39:20:0.513:P:57689
contig_597	87107	.	G	A	19	PASS	.	GT:GQ:DP:AD:VAF:C:PS	1|0:19:47:22:0.468:P:57689
contig_597	88087	.	C	T	19	PASS	.	GT:GQ:DP:AD:VAF:C:PS	1|0:19:41:19:0.463:P:57689
contig_597	89356	.	TATATATATATA	T	0.2	refCall	.	GT:GQ:DP:AD:VAF:C	./.:13:40:5:0.125:DV
contig_597	89410	.	T	G	0	refCall	.	GT:GQ:DP:AD:VAF:C	0/0:27:38:13:0.342105:DV
contig_597	89413	.	A	C	0	refCall	.	GT:GQ:DP:AD:VAF:C	0/0:23:44:13:0.295455:DV
contig_597	89415	.	A	AAGAC	1.5	refCall	.	GT:GQ:DP:AD:VAF:C	./.:5:44:11:0.25:DV
contig_597	89426	.	C	A	0.5	refCall	.	GT:GQ:DP:AD:VAF:C	./.:9:33:5:0.151515:DV
contig_597	89428	.	A	C	1	refCall	.	GT:GQ:DP:AD:VAF:C	./.:7:20:15:0.75:DV
contig_597	91178	.	ATTAAATATAT	A,AAT	8.1	PASS	.	GT:GQ:DP:AD:VAF:C:PS	2|0:4:33:11,8:0.333333,0.242424:DV:57689
contig_597	92339	.	G	A	21	PASS	.	GT:GQ:DP:AD:VAF:C:PS	0|1:21:47:22:0.468:P:57689
contig_597	93947	.	A	G	19	PASS	.	GT:GQ:DP:AD:VAF:C:PS	0|1:19:58:25:0.431:P:57689
contig_597	94088	.	TTTATATATATATATATATATATATATATA	T	30.4	PASS	.	GT:GQ:DP:AD:VAF:C:PS	0|1:30:51:18:0.352941:DV:57689
contig_597	94125	.	A	C	35.8	PASS	.	GT:GQ:DP:AD:VAF:C:PS	0|1:36:55:25:0.454545:DV:57689
contig_597	94695	.	T	TTC	0.7	refCall	.	GT:GQ:DP:AD:VAF:C	./.:8:48:10:0.208333:DV
contig_597	95158	.	G	A	18	PASS	.	GT:GQ:DP:AD:VAF:C:PS	0|1:18:49:17:0.347:P:57689
contig_597	95220	.	ATGC	A	13	PASS	.	GT:GQ:DP:AD:VAF:C:PS	0|1:13:45:12:0.267:P:57689
contig_597	95328	.	A	G	16	PASS	.	GT:GQ:DP:AD:VAF:C:PS	0|1:16:43:14:0.326:P:57689
contig_597	95753	.	A	G	52.8	PASS	.	GT:GQ:DP:AD:VAF:C:PS	1|0:49:41:17:0.414634:DV:57689
contig_597	95906	.	T	G	49.7	PASS	.	GT:GQ:DP:AD:VAF:C:PS	0|1:50:42:14:0.333333:DV:57689
contig_597	96053	.	G	A	20	PASS	.	GT:GQ:DP:AD:VAF:C:PS	0|1:20:40:14:0.35:P:57689
contig_597	96145	.	GT	G	24.9	PASS	.	GT:GQ:DP:AD:VAF:C:PS	0|1:25:40:16:0.4:DV:57689
contig_597	96147	.	TC	T	35.7	PASS	.	GT:GQ:DP:AD:VAF:C:PS	1|0:22:40:21:0.525:DV:57689
contig_597	97071	.	TAC	T	12	PASS	.	GT:GQ:DP:AD:VAF:C:PS	0|1:12:40:11:0.275:P:57689
contig_597	98938	.	GT	G	0.3	refCall	.	GT:GQ:DP:AD:VAF:C	./.:12:49:17:0.346939:DV
contig_597	99012	.	AT	A	9.6	PASS	.	GT:GQ:DP:AD:VAF:C	1/1:8:47:23:0.489362:DV
contig_597	99736	.	T	C	16	PASS	.	GT:GQ:DP:AD:VAF:C:PS	0|1:16:47:16:0.34:P:57689
contig_597	100467	.	TTC	T	16.4	PASS	.	GT:GQ:DP:AD:VAF:C:PS	1|0:16:37:10:0.27027:DV:57689
contig_597	101856	.	C	T	62.7	PASS	.	GT:GQ:DP:AD:VAF:C:PS	0|1:61:55:20:0.363636:DV:57689
contig_597	101976	.	C	A	19	PASS	.	GT:GQ:DP:AD:VAF:C:PS	0|1:19:61:25:0.41:P:57689
contig_597	102005	.	A	T	22	PASS	.	GT:GQ:DP:AD:VAF:C:PS	0|1:22:57:22:0.386:P:57689
contig_597	102106	.	G	GGT	14	PASS	.	GT:GQ:DP:AD:VAF:C:PS	0|1:14:61:20:0.328:P:57689
contig_597	102808	.	AG	A,AGG	59.3	PASS	.	GT:GQ:DP:AD:VAF:C:PS	1|2:30:57:28,24:0.491228,0.421053:DV:57689
contig_597	104012	.	T	C	59.3	PASS	.	GT:GQ:DP:AD:VAF:C:PS	0|1:59:51:22:0.431373:DV:57689
contig_597	105436	.	C	T	18	PASS	.	GT:GQ:DP:AD:VAF:C:PS	1|0:18:47:17:0.362:P:57689
contig_597	106317	.	G	A	20	PASS	.	GT:GQ:DP:AD:VAF:C:PS	1|0:20:55:24:0.436:P:57689
contig_597	106783	.	A	G	62.2	PASS	.	GT:GQ:DP:AD:VAF:C:PS	1|0:62:59:20:0.338983:DV:57689
contig_597	107519	.	A	G	19	PASS	.	GT:GQ:DP:AD:VAF:C:PS	1|0:19:58:26:0.448:P:57689
contig_597	108597	.	C	T	18	PASS	.	GT:GQ:DP:AD:VAF:C:PS	1|0:18:62:29:0.468:P:57689
contig_597	109312	.	T	TTGGG	35.2	PASS	.	GT:GQ:DP:AD:VAF:C:PS	1|0:12:71:18:0.253521:DV:57689
contig_597	109315	.	GC	G	40.4	PASS	.	GT:GQ:DP:AD:VAF:C:PS	0|1:40:66:25:0.378788:DV:57689
contig_597	109544	.	T	A	0	refCall	.	GT:GQ:DP:AD:VAF:C	0/0:24:61:24:0.393443:DV
contig_597	109562	.	G	A	0	refCall	.	GT:GQ:DP:AD:VAF:C	0/0:23:70:25:0.357143:DV
contig_597	109570	.	T	A	0	refCall	.	GT:GQ:DP:AD:VAF:C	0/0:27:68:23:0.338235:DV
contig_597	109572	.	AATTGGTG	A	0	refCall	.	GT:GQ:DP:AD:VAF:C	0/0:26:71:23:0.323944:DV
contig_597	109593	.	C	T	2.5	refCall	.	GT:GQ:DP:AD:VAF:C	./.:4:73:32:0.438356:DV
contig_597	110311	.	GAAT	G	40.3	PASS	.	GT:GQ:DP:AD:VAF:C:PS	1|0:40:71:14:0.197183:DV:57689
contig_597	110315	.	AATAT	A	0	refCall	.	GT:GQ:DP:AD:VAF:C	0/0:28:69:12:0.173913:DV
contig_597	110931	.	T	C	22	PASS	.	GT:GQ:DP:AD:VAF:C:PS	0|1:22:63:29:0.46:P:57689
contig_597	112087	.	T	C	53.8	PASS	.	GT:GQ:DP:AD:VAF:C:PS	1|0:54:52:26:0.5:DV:57689
contig_597	113073	.	TTATATATA	T	25	PASS	.	GT:GQ:DP:AD:VAF:C:PS	0|1:25:45:8:0.177778:DV:57689
contig_597	116455	.	GAT	G	2.1	refCall	.	GT:GQ:DP:AD:VAF:C	./.:4:43:19:0.44186:DV
contig_597	121114	.	A	G	20	PASS	.	GT:GQ:DP:AD:VAF:C:PS	0|1:20:68:30:0.441:P:57689
contig_597	121200	.	TTGTGTGTGTGTGTG	T	5.3	PASS	.	GT:GQ:DP:AD:VAF:C:PS	1|0:5:67:10:0.149254:DV:57689
contig_597	123902	.	C	T	18	PASS	.	GT:GQ:DP:AD:VAF:C:PS	0|1:18:60:23:0.383:P:57689
contig_597	124215	.	T	C	19	PASS	.	GT:GQ:DP:AD:VAF:C:PS	0|1:19:54:22:0.407:P:57689
contig_597	124650	.	T	G	42.2	PASS	.	GT:GQ:DP:AD:VAF:C:PS	0|1:42:55:24:0.436364:DV:57689
contig_597	124653	.	C	T	57.3	PASS	.	GT:GQ:DP:AD:VAF:C:PS	1|0:55:54:28:0.518519:DV:57689
contig_597	125265	.	A	G	19	PASS	.	GT:GQ:DP:AD:VAF:C:PS	0|1:19:50:20:0.4:P:57689
contig_597	125404	.	T	C	19	PASS	.	GT:GQ:DP:AD:VAF:C:PS	0|1:19:52:24:0.462:P:57689
contig_597	125936	.	GTATA	G	0	refCall	.	GT:GQ:DP:AD:VAF:C	0/0:22:47:26:0.553191:DV
contig_597	125989	.	TAC	T	1	refCall	.	GT:GQ:DP:AD:VAF:C	./.:7:52:24:0.461538:DV
contig_597	125991	.	C	T	6.8	PASS	.	GT:GQ:DP:AD:VAF:C:PS	1|0:7:25:9:0.36:DV:57689
contig_597	125993	.	C	T	0.1	refCall	.	GT:GQ:DP:AD:VAF:C	./.:15:50:11:0.22:DV
contig_597	126037	.	C	T	34.1	PASS	.	GT:GQ:DP:AD:VAF:C:PS	1|0:34:55:23:0.418182:DV:57689
contig_597	126714	.	C	T	20	PASS	.	GT:GQ:DP:AD:VAF:C:PS	1|0:20:62:27:0.435:P:57689
contig_597	126767	.	G	A	19	PASS	.	GT:GQ:DP:AD:VAF:C:PS	1|0:19:60:25:0.417:P:57689
contig_597	127327	.	G	A	21	PASS	.	GT:GQ:DP:AD:VAF:C:PS	1|0:21:57:28:0.491:P:57689
contig_597	128764	.	AAATATAATATTTTATTATTATATTTTATAT	A	4.3	PASS	.	GT:GQ:DP:AD:VAF:C:PS	1|0:4:61:17:0.278689:DV:57689
contig_597	128808	.	AAT	A	4.4	PASS	.	GT:GQ:DP:AD:VAF:C:PS	1|0:4:65:29:0.446154:DV:57689
contig_597	129329	.	TAAA	T	46.5	PASS	.	GT:GQ:DP:AD:VAF:C:PS	0|1:35:61:24:0.393443:DV:57689
contig_597	129331	.	A	T	13.9	PASS	.	GT:GQ:DP:AD:VAF:C:PS	1|0:14:31:16:0.516129:DV:57689
contig_597	129336	.	A	ACCCTTCTCTTCAATTT	20.2	PASS	.	GT:GQ:DP:AD:VAF:C	1/1:3:59:12:0.20339:DV
contig_597	129350	.	AT	ATT,A	58.2	PASS	.	GT:GQ:DP:AD:VAF:C:PS	1|2:29:63:15,30:0.238095,0.47619:DV:57689
contig_597	129380	.	T	C	16	PASS	.	GT:GQ:DP:AD:VAF:C:PS	1|0:16:65:24:0.369:P:57689
contig_597	129599	.	A	G	16	PASS	.	GT:GQ:DP:AD:VAF:C:PS	1|0:16:59:22:0.373:P:57689
contig_597	129617	.	T	C	17	PASS	.	GT:GQ:DP:AD:VAF:C:PS	1|0:17:54:20:0.37:P:57689
contig_597	129866	.	T	TA	31.4	PASS	.	GT:GQ:DP:AD:VAF:C:PS	0|1:31:59:9:0.152542:DV:57689
contig_597	129982	.	C	T	52.8	PASS	.	GT:GQ:DP:AD:VAF:C:PS	1|0:53:52:14:0.269231:DV:57689
contig_597	130135	.	G	T	40.1	PASS	.	GT:GQ:DP:AD:VAF:C:PS	1|0:40:56:18:0.321429:DV:57689
contig_597	130589	.	A	G	19	PASS	.	GT:GQ:DP:AD:VAF:C:PS	1|0:19:55:22:0.4:P:57689
contig_597	132392	.	C	T	18	PASS	.	GT:GQ:DP:AD:VAF:C:PS	0|1:18:49:22:0.449:P:57689
contig_597	133083	.	CTAATTTGTATAACTTAAT	C	11	PASS	.	GT:GQ:DP:AD:VAF:C:PS	1|0:11:48:21:0.438:P:57689
contig_597	133103	.	A	AT	27.7	PASS	.	GT:GQ:DP:AD:VAF:C:PS	0|1:27:52:21:0.403846:DV:57689
contig_597	133288	.	G	A	16	PASS	.	GT:GQ:DP:AD:VAF:C:PS	0|1:16:49:20:0.408:P:57689
contig_597	134519	.	GT	G	13	PASS	.	GT:GQ:DP:AD:VAF:C:PS	1|0:13:58:29:0.5:P:57689
contig_597	135319	.	G	A	21	PASS	.	GT:GQ:DP:AD:VAF:C:PS	1|0:21:53:25:0.472:P:57689
contig_597	135382	.	A	ATCGCGCGATT	28.7	PASS	.	GT:GQ:DP:AD:VAF:C:PS	1|0:29:50:9:0.18:DV:57689
contig_597	135532	.	T	C	61.7	PASS	.	GT:GQ:DP:AD:VAF:C:PS	1|0:61:48:19:0.395833:DV:57689
contig_597	135751	.	T	A	31	PASS	.	GT:GQ:DP:AD:VAF:C:PS	1|0:31:50:16:0.32:DV:57689
contig_597	137222	.	G	A	21	PASS	.	GT:GQ:DP:AD:VAF:C:PS	0|1:21:48:24:0.5:P:57689
contig_597	137331	.	G	A	18	PASS	.	GT:GQ:DP:AD:VAF:C:PS	1|0:18:47:22:0.468:P:57689
contig_597	137343	.	C	CT	0.9	refCall	.	GT:GQ:DP:AD:VAF:C	./.:7:47:11:0.234043:DV
contig_597	137366	.	GAT	G	12	PASS	.	GT:GQ:DP:AD:VAF:C:PS	1|0:12:46:21:0.457:P:57689
contig_597	138026	.	T	A	17	PASS	.	GT:GQ:DP:AD:VAF:C:PS	1|0:17:48:23:0.479:P:57689
contig_597	138579	.	A	G	19	PASS	.	GT:GQ:DP:AD:VAF:C:PS	0|1:19:44:22:0.5:P:57689
contig_597	138678	.	AT	A	3.5	refCall	.	GT:GQ:DP:AD:VAF:C	./.:3:43:6:0.139535:DV
contig_597	139551	.	G	GA	14	PASS	.	GT:GQ:DP:AD:VAF:C	1/1:14:31:27:0.871:P
contig_597	139667	.	A	G	0.3	refCall	.	GT:GQ:DP:AD:VAF:C	./.:12:28:8:0.285714:DV
contig_597	139671	.	T	TG	0.3	refCall	.	GT:GQ:DP:AD:VAF:C	./.:12:30:8:0.266667:DV
contig_597	140446	.	A	C	17	PASS	.	GT:GQ:DP:AD:VAF:C:PS	1|0:17:35:15:0.429:P:57689
contig_597	141508	.	TTA	T	6.9	PASS	.	GT:GQ:DP:AD:VAF:C:PS	0|1:7:32:9:0.28125:DV:57689
contig_597	141566	.	ATAATATATATATATAT	A	0.4	refCall	.	GT:GQ:DP:AD:VAF:C	./.:10:33:7:0.212121:DV
contig_597	141588	.	T	C	0.3	refCall	.	GT:GQ:DP:AD:VAF:C	./.:11:33:11:0.333333:DV
contig_597	141592	.	T	C	0.1	refCall	.	GT:GQ:DP:AD:VAF:C	./.:18:33:9:0.272727:DV
contig_597	141789	.	CACATATAT	C	27.7	PASS	.	GT:GQ:DP:AD:VAF:C:PS	1|0:28:36:8:0.222222:DV:57689
contig_597	142058	.	CTTGA	C	17	PASS	.	GT:GQ:DP:AD:VAF:C:PS	1|0:17:42:19:0.452:P:57689
contig_597	142136	.	A	G	69.7	PASS	.	GT:GQ:DP:AD:VAF:C:PS	0|1:69:43:17:0.395349:DV:57689
contig_597	142356	.	ATTG	A	20	PASS	.	GT:GQ:DP:AD:VAF:C:PS	0|1:20:45:22:0.489:P:57689
contig_597	142475	.	AT	A	1.8	refCall	.	GT:GQ:DP:AD:VAF:C	./.:5:44:32:0.727273:DV
contig_597	142479	.	A	G	30.3	PASS	.	GT:GQ:DP:AD:VAF:C	1/1:22:44:31:0.704545:DV
contig_597	142516	.	TA	T	0.3	refCall	.	GT:GQ:DP:AD:VAF:C	./.:12:33:10:0.30303:DV
contig_597	142876	.	GTA	G	12	PASS	.	GT:GQ:DP:AD:VAF:C:PS	1|0:12:52:21:0.404:P:57689
contig_597	143992	.	A	G	16	PASS	.	GT:GQ:DP:AD:VAF:C:PS	1|0:16:50:18:0.36:P:57689
contig_597	146806	.	G	A	17	PASS	.	GT:GQ:DP:AD:VAF:C:PS	1|0:17:55:21:0.382:P:57689
contig_597	147395	.	G	A	21	PASS	.	GT:GQ:DP:AD:VAF:C:PS	0|1:21:50:23:0.46:P:57689
contig_597	148726	.	CA	C	0.6	refCall	.	GT:GQ:DP:AD:VAF:C	./.:9:50:22:0.44:DV
contig_597	148789	.	TTATATA	T	7.5	PASS	.	GT:GQ:DP:AD:VAF:C:PS	1|0:7:47:9:0.191489:DV:57689
contig_597	148828	.	T	A	7.8	PASS	.	GT:GQ:DP:AD:VAF:C:PS	0|1:8:53:15:0.283019:DV:57689
contig_597	149807	.	G	A	55.2	PASS	.	GT:GQ:DP:AD:VAF:C:PS	0|1:55:61:26:0.42623:DV:57689
contig_597	149809	.	A	G	54.5	PASS	.	GT:GQ:DP:AD:VAF:C:PS	0|1:54:63:27:0.428571:DV:57689
contig_597	149928	.	A	G	18	PASS	.	GT:GQ:DP:AD:VAF:C:PS	0|1:18:63:29:0.46:P:57689
contig_597	150340	.	C	T	18	PASS	.	GT:GQ:DP:AD:VAF:C:PS	0|1:18:49:18:0.367:P:57689
contig_597	150405	.	CT	C	0.4	refCall	.	GT:GQ:DP:AD:VAF:C	./.:10:43:9:0.209302:DV
contig_597	151892	.	TA	T	0.3	refCall	.	GT:GQ:DP:AD:VAF:C	./.:12:46:14:0.304348:DV
contig_597	151917	.	T	G	0	refCall	.	GT:GQ:DP:AD:VAF:C	0/0:34:40:0:0:DV
contig_597	151918	.	A	G	35.8	PASS	.	GT:GQ:DP:AD:VAF:C:PS	1|0:36:35:13:0.371429:DV:57689
contig_597	152012	.	TA	T	0.4	refCall	.	GT:GQ:DP:AD:VAF:C	./.:10:42:11:0.261905:DV
contig_597	152160	.	C	T	18	PASS	.	GT:GQ:DP:AD:VAF:C:PS	0|1:18:42:15:0.357:P:57689
contig_597	152469	.	G	A	19	PASS	.	GT:GQ:DP:AD:VAF:C:PS	0|1:19:48:19:0.396:P:57689
contig_597	153549	.	T	C	3.8	PASS	.	GT:GQ:DP:AD:VAF:C	1/1:4:48:12:0.25:DV
contig_597	153788	.	T	C	19	PASS	.	GT:GQ:DP:AD:VAF:C:PS	1|0:19:55:26:0.473:P:57689
contig_597	155298	.	T	C	30.3	PASS	.	GT:GQ:DP:AD:VAF:C:PS	0|1:30:31:11:0.354839:DV:57689
contig_597	155629	.	TACACACACACACACAC	T	0.9	refCall	.	GT:GQ:DP:AD:VAF:C	./.:7:20:3:0.15:DV
contig_597	155655	.	C	T	0.5	refCall	.	GT:GQ:DP:AD:VAF:C	./.:10:19:8:0.421053:DV
contig_597	155657	.	C	T	1.6	refCall	.	GT:GQ:DP:AD:VAF:C	./.:5:19:9:0.473684:DV
contig_597	155659	.	C	T	2	refCall	.	GT:GQ:DP:AD:VAF:C	./.:4:19:9:0.473684:DV
contig_597	155661	.	T	C	5.1	PASS	.	GT:GQ:DP:AD:VAF:C:PS	1|0:5:16:5:0.3125:DV:57689
contig_597	155904	.	ATATATATAT	A	1.7	refCall	.	GT:GQ:DP:AD:VAF:C	./.:5:25:6:0.24:DV
contig_597	158055	.	G	C	21	PASS	.	GT:GQ:DP:AD:VAF:C:PS	0|1:21:46:18:0.391:P:57689
contig_597	158644	.	CT	C	2	refCall	.	GT:GQ:DP:AD:VAF:C	./.:4:48:28:0.583333:DV
contig_597	159522	.	T	C	20	PASS	.	GT:GQ:DP:AD:VAF:C:PS	0|1:20:61:28:0.459:P:57689
contig_597	160011	.	C	T	21	PASS	.	GT:GQ:DP:AD:VAF:C:PS	1|0:21:59:32:0.542:P:57689
contig_597	160905	.	T	C	22	PASS	.	GT:GQ:DP:AD:VAF:C:PS	0|1:22:58:30:0.517:P:57689
contig_597	161334	.	T	C	18	PASS	.	GT:GQ:DP:AD:VAF:C:PS	1|0:18:58:27:0.466:P:57689
contig_597	161547	.	T	C	20	PASS	.	GT:GQ:DP:AD:VAF:C:PS	1|0:20:57:27:0.474:P:57689
contig_597	162018	.	T	C	17	PASS	.	GT:GQ:DP:AD:VAF:C:PS	0|1:17:59:26:0.441:P:57689
contig_597	163604	.	T	C	18	PASS	.	GT:GQ:DP:AD:VAF:C:PS	1|0:18:46:20:0.435:P:57689
contig_597	164361	.	G	A	21	PASS	.	GT:GQ:DP:AD:VAF:C:PS	0|1:21:50:24:0.48:P:57689
contig_597	166446	.	A	G	19	PASS	.	GT:GQ:DP:AD:VAF:C:PS	0|1:19:40:20:0.5:P:57689
contig_597	167412	.	A	G	16	PASS	.	GT:GQ:DP:AD:VAF:C:PS	0|1:16:41:20:0.488:P:57689
contig_597	169448	.	C	T	0	refCall	.	GT:GQ:DP:AD:VAF:C	0/0:27:37:0:0:DV
contig_597	169514	.	C	T	0.1	refCall	.	GT:GQ:DP:AD:VAF:C	./.:15:31:6:0.193548:DV
contig_597	169515	.	C	T	0.1	refCall	.	GT:GQ:DP:AD:VAF:C	./.:16:36:6:0.166667:DV
contig_597	169516	.	C	T	0.4	refCall	.	GT:GQ:DP:AD:VAF:C	./.:11:34:7:0.205882:DV
contig_597	170161	.	T	TC	14	PASS	.	GT:GQ:DP:AD:VAF:C	1/1:14:35:33:0.943:P
contig_597	170363	.	C	CT	25.1	PASS	.	GT:GQ:DP:AD:VAF:C	1/1:23:35:27:0.771429:DV
contig_597	170364	.	G	GC	30.1	PASS	.	GT:GQ:DP:AD:VAF:C	1/1:27:33:27:0.818182:DV
contig_597	170384	.	T	C	11.1	PASS	.	GT:GQ:DP:AD:VAF:C	1/1:9:35:31:0.885714:DV
contig_597	170390	.	A	ATT	11.2	PASS	.	GT:GQ:DP:AD:VAF:C	1/1:11:35:23:0.657143:DV
contig_597	170406	.	G	GC	11	PASS	.	GT:GQ:DP:AD:VAF:C	1/1:11:32:29:0.906:P
contig_597	170521	.	T	TA	14.7	PASS	.	GT:GQ:DP:AD:VAF:C	1/1:9:29:21:0.724138:DV
contig_597	170523	.	T	TA	17.6	PASS	.	GT:GQ:DP:AD:VAF:C	1/1:6:26:22:0.846154:DV
contig_597	170561	.	G	GC	8.1	PASS	.	GT:GQ:DP:AD:VAF:C:PS	0|1:3:28:15:0.535714:DV:57689
contig_597	170620	.	T	TG	13	PASS	.	GT:GQ:DP:AD:VAF:C	1/1:13:28:21:0.75:P
contig_597	170686	.	G	GC	13.9	PASS	.	GT:GQ:DP:AD:VAF:C	1/1:5:23:18:0.782609:DV
contig_597	170723	.	A	AC	28.6	PASS	.	GT:GQ:DP:AD:VAF:C	1/1:15:27:18:0.666667:DV
contig_597	170805	.	C	CG	4.9	PASS	.	GT:GQ:DP:AD:VAF:C:PS	0|1:2:27:16:0.592593:DV:57689
contig_597	170897	.	T	TA	35.6	PASS	.	GT:GQ:DP:AD:VAF:C	1/1:20:24:18:0.75:DV
contig_597	171015	.	T	TC	15.1	PASS	.	GT:GQ:DP:AD:VAF:C	1/1:9:27:22:0.814815:DV
contig_597	171079	.	T	TA	4.2	PASS	.	GT:GQ:DP:AD:VAF:C	1/1:4:26:20:0.769231:DV
contig_597	171087	.	T	TC	3	refCall	.	GT:GQ:DP:AD:VAF:C	./.:3:25:22:0.88:DV
contig_597	171110	.	T	TA	7.7	PASS	.	GT:GQ:DP:AD:VAF:C	1/1:7:24:23:0.958333:DV
contig_597	171148	.	T	TG	5.7	PASS	.	GT:GQ:DP:AD:VAF:C	1/1:6:25:21:0.84:DV
contig_597	171155	.	T	TG	2.4	refCall	.	GT:GQ:DP:AD:VAF:C	./.:4:24:19:0.791667:DV
contig_597	171182	.	T	TA	8.3	PASS	.	GT:GQ:DP:AD:VAF:C	1/1:8:25:24:0.96:DV
contig_597	171281	.	A	AC	10.3	PASS	.	GT:GQ:DP:AD:VAF:C	1/1:6:24:19:0.791667:DV
contig_597	171289	.	T	TGCAAAAAA	0.1	refCall	.	GT:GQ:DP:AD:VAF:C	./.:15:31:8:0.258065:DV
contig_597	171515	.	C	A	32	PASS	.	GT:GQ:DP:AD:VAF:C:PS	0|1:32:38:12:0.315789:DV:57689
contig_597	173021	.	TATATA	T	5.2	PASS	.	GT:GQ:DP:AD:VAF:C:PS	1|0:5:47:15:0.319149:DV:57689
contig_597	173185	.	A	G	19	PASS	.	GT:GQ:DP:AD:VAF:C:PS	0|1:19:56:22:0.393:P:57689
contig_597	175699	.	GT	G	7.4	PASS	.	GT:GQ:DP:AD:VAF:C	1/1:7:69:14:0.202899:DV
contig_597	176578	.	TA	T	8.5	PASS	.	GT:GQ:DP:AD:VAF:C:PS	1|0:9:75:13:0.173333:DV:57689
contig_597	176682	.	T	C	20	PASS	.	GT:GQ:DP:AD:VAF:C:PS	0|1:20:76:30:0.395:P:57689
contig_597	177460	.	GA	G	0.2	refCall	.	GT:GQ:DP:AD:VAF:C	./.:14:53:13:0.245283:DV
contig_597	177461	.	A	G	9.6	PASS	.	GT:GQ:DP:AD:VAF:C:PS	0|1:9:41:0:0:DV:57689
contig_597	177573	.	TG	T	26.9	PASS	.	GT:GQ:DP:AD:VAF:C:PS	1|0:27:64:35:0.546875:DV:57689
contig_597	177575	.	G	GA	37.5	PASS	.	GT:GQ:DP:AD:VAF:C:PS	0|1:23:62:22:0.354839:DV:57689
contig_597	178315	.	CTTATTATGAAATGTTGTAAA	C	48.2	PASS	.	GT:GQ:DP:AD:VAF:C:PS	0|1:47:48:16:0.333333:DV:57689
contig_597	179249	.	C	T	21	PASS	.	GT:GQ:DP:AD:VAF:C:PS	1|0:21:49:24:0.49:P:57689
contig_597	179369	.	C	T	20	PASS	.	GT:GQ:DP:AD:VAF:C:PS	0|1:20:48:20:0.417:P:57689
contig_597	179620	.	A	G	17	PASS	.	GT:GQ:DP:AD:VAF:C:PS	0|1:17:53:25:0.472:P:57689
contig_597	179694	.	A	T	18	PASS	.	GT:GQ:DP:AD:VAF:C:PS	0|1:18:55:23:0.418:P:57689
contig_597	179857	.	TTATATA	T,TTATA,TTA	36.6	PASS	.	GT:GQ:DP:AD:VAF:C:PS	0|3:2:52:12,15,7:0.230769,0.288462,0.134615:DV:57689
contig_597	180110	.	T	C	20	PASS	.	GT:GQ:DP:AD:VAF:C:PS	0|1:20:45:22:0.489:P:57689
contig_597	180390	.	G	A	18	PASS	.	GT:GQ:DP:AD:VAF:C:PS	0|1:18:52:25:0.481:P:57689
contig_597	180741	.	G	A	48.8	PASS	.	GT:GQ:DP:AD:VAF:C:PS	0|1:49:52:23:0.442308:DV:57689
contig_597	180767	.	T	C	19	PASS	.	GT:GQ:DP:AD:VAF:C:PS	0|1:19:46:21:0.457:P:57689
contig_597	180802	.	A	ATC	26.3	PASS	.	GT:GQ:DP:AD:VAF:C:PS	0|1:26:51:9:0.176471:DV:57689
contig_597	180970	.	A	C	16	PASS	.	GT:GQ:DP:AD:VAF:C:PS	0|1:16:55:24:0.436:P:57689
contig_597	181120	.	G	A	17	PASS	.	GT:GQ:DP:AD:VAF:C:PS	0|1:17:47:14:0.298:P:57689
contig_597	181209	.	A	G	19	PASS	.	GT:GQ:DP:AD:VAF:C:PS	0|1:19:59:22:0.373:P:57689
contig_597	181723	.	T	C	19	PASS	.	GT:GQ:DP:AD:VAF:C:PS	0|1:19:57:22:0.386:P:57689
contig_597	182393	.	G	A	21	PASS	.	GT:GQ:DP:AD:VAF:C:PS	1|0:21:50:23:0.46:P:57689
contig_597	182516	.	GATATAAATTCTATTATATATAAATATTCTATTAT	G	62.6	PASS	.	GT:GQ:DP:AD:VAF:C:PS	1|0:59:61:20:0.327869:DV:57689
contig_597	182638	.	A	G	21	PASS	.	GT:GQ:DP:AD:VAF:C:PS	0|1:21:61:27:0.443:P:57689
contig_597	182661	.	C	T	19	PASS	.	GT:GQ:DP:AD:VAF:C:PS	0|1:19:63:29:0.46:P:57689
contig_597	182796	.	T	A	19	PASS	.	GT:GQ:DP:AD:VAF:C:PS	0|1:19:67:32:0.478:P:57689
contig_597	183011	.	G	A	21	PASS	.	GT:GQ:DP:AD:VAF:C:PS	0|1:21:78:32:0.41:P:57689
contig_597	184353	.	TTC	T	0	refCall	.	GT:GQ:DP:AD:VAF:C	0/0:38:69:21:0.304348:DV
contig_597	184558	.	C	A	22	PASS	.	GT:GQ:DP:AD:VAF:C:PS	0|1:22:70:38:0.543:P:57689
contig_597	184607	.	C	T	19	PASS	.	GT:GQ:DP:AD:VAF:C:PS	1|0:19:70:30:0.429:P:57689
contig_597	184681	.	A	T	20	PASS	.	GT:GQ:DP:AD:VAF:C:PS	1|0:20:67:28:0.418:P:57689
contig_597	184901	.	C	T	21	PASS	.	GT:GQ:DP:AD:VAF:C:PS	1|0:21:68:27:0.397:P:57689
contig_597	184911	.	ATAGAGATTTATTATTTTATTATTTATGAGAGATATT	A	14.4	PASS	.	GT:GQ:DP:AD:VAF:C:PS	1|0:14:66:21:0.318182:DV:57689
contig_597	184977	.	CTT	C	15	PASS	.	GT:GQ:DP:AD:VAF:C:PS	1|0:15:67:29:0.433:P:57689
contig_597	185739	.	C	T	17	PASS	.	GT:GQ:DP:AD:VAF:C:PS	0|1:17:65:31:0.477:P:57689
contig_597	185754	.	A	G	18	PASS	.	GT:GQ:DP:AD:VAF:C:PS	1|0:18:56:27:0.482:P:57689
contig_597	186032	.	T	TA	13	PASS	.	GT:GQ:DP:AD:VAF:C:PS	1|0:13:57:19:0.333:P:57689
contig_597	186050	.	A	G	18	PASS	.	GT:GQ:DP:AD:VAF:C:PS	1|0:18:57:22:0.386:P:57689
contig_597	186248	.	T	C	17	PASS	.	GT:GQ:DP:AD:VAF:C:PS	1|0:17:59:24:0.407:P:57689
contig_597	186394	.	CT	C	36.2	PASS	.	GT:GQ:DP:AD:VAF:C:PS	0|1:36:54:25:0.462963:DV:57689
contig_597	186396	.	TC	T	30.1	PASS	.	GT:GQ:DP:AD:VAF:C:PS	1|0:23:60:26:0.433333:DV:57689
contig_597	186902	.	T	G	19	PASS	.	GT:GQ:DP:AD:VAF:C:PS	1|0:19:53:25:0.472:P:57689
contig_597	187213	.	G	A	20	PASS	.	GT:GQ:DP:AD:VAF:C:PS	0|1:20:59:27:0.458:P:57689
contig_597	187263	.	ATAAAAAAATCAC	A	45.9	PASS	.	GT:GQ:DP:AD:VAF:C:PS	0|1:46:61:18:0.295082:DV:57689
contig_597	188195	.	A	G	20	PASS	.	GT:GQ:DP:AD:VAF:C:PS	0|1:20:58:26:0.448:P:57689
contig_597	188332	.	C	T	19	PASS	.	GT:GQ:DP:AD:VAF:C:PS	1|0:19:59:27:0.458:P:57689
contig_597	188411	.	T	TA	16	PASS	.	GT:GQ:DP:AD:VAF:C:PS	0|1:16:63:16:0.254:P:57689
contig_597	188592	.	C	T	18	PASS	.	GT:GQ:DP:AD:VAF:C:PS	0|1:18:60:26:0.433:P:57689
contig_597	188939	.	ATG	A	15	PASS	.	GT:GQ:DP:AD:VAF:C:PS	0|1:15:60:25:0.417:P:57689
contig_597	188952	.	T	G	19	PASS	.	GT:GQ:DP:AD:VAF:C:PS	0|1:19:55:24:0.436:P:57689
contig_597	189009	.	T	C	19	PASS	.	GT:GQ:DP:AD:VAF:C:PS	1|0:19:53:23:0.434:P:57689
contig_597	189069	.	T	A	40.7	PASS	.	GT:GQ:DP:AD:VAF:C:PS	1|0:41:59:24:0.40678:DV:57689
contig_597	189207	.	AT	A	47.9	PASS	.	GT:GQ:DP:AD:VAF:C:PS	0|1:37:62:29:0.467742:DV:57689
contig_597	189209	.	TG	T	36.6	PASS	.	GT:GQ:DP:AD:VAF:C:PS	1|0:29:52:21:0.403846:DV:57689
contig_597	189445	.	TATA	T	54.1	PASS	.	GT:GQ:DP:AD:VAF:C:PS	1|0:52:58:27:0.465517:DV:57689
contig_597	189616	.	ACAAACAAGC	A	55	PASS	.	GT:GQ:DP:AD:VAF:C:PS	1|0:47:61:33:0.540984:DV:57689
contig_597	189803	.	C	A	18	PASS	.	GT:GQ:DP:AD:VAF:C:PS	0|1:18:55:21:0.382:P:57689
contig_597	190420	.	G	A	22	PASS	.	GT:GQ:DP:AD:VAF:C:PS	0|1:22:60:29:0.483:P:57689
contig_597	191704	.	A	G	20	PASS	.	GT:GQ:DP:AD:VAF:C:PS	1|0:20:60:27:0.45:P:57689
contig_597	192435	.	A	C	18	PASS	.	GT:GQ:DP:AD:VAF:C:PS	0|1:18:64:30:0.469:P:57689
contig_597	192763	.	GCACC	G	69.2	PASS	.	GT:GQ:DP:AD:VAF:C:PS	1|0:69:63:27:0.428571:DV:57689
contig_597	192767	.	C	CT	52.4	PASS	.	GT:GQ:DP:AD:VAF:C:PS	0|1:39:33:27:0.818182:DV:57689
contig_597	193427	.	C	T	20	PASS	.	GT:GQ:DP:AD:VAF:C:PS	1|0:20:66:30:0.455:P:57689
contig_597	193673	.	GT	G	17	PASS	.	GT:GQ:DP:AD:VAF:C:PS	1|0:17:65:31:0.477:P:57689
contig_597	193781	.	A	G	18	PASS	.	GT:GQ:DP:AD:VAF:C:PS	0|1:18:60:24:0.4:P:57689
contig_597	194139	.	T	C	20	PASS	.	GT:GQ:DP:AD:VAF:C:PS	0|1:20:61:25:0.41:P:57689
contig_597	194768	.	T	C	21	PASS	.	GT:GQ:DP:AD:VAF:C:PS	0|1:21:65:27:0.415:P:57689
contig_597	194981	.	A	G	20	PASS	.	GT:GQ:DP:AD:VAF:C:PS	0|1:20:63:26:0.413:P:57689
contig_597	195103	.	A	G	18	PASS	.	GT:GQ:DP:AD:VAF:C:PS	0|1:18:56:24:0.429:P:57689
contig_597	195599	.	T	C	18	PASS	.	GT:GQ:DP:AD:VAF:C:PS	1|0:18:57:29:0.509:P:57689
contig_597	196101	.	AATC	A	19	PASS	.	GT:GQ:DP:AD:VAF:C:PS	0|1:19:59:25:0.424:P:57689
contig_597	197935	.	AATAT	A	11.9	PASS	.	GT:GQ:DP:AD:VAF:C:PS	0|1:12:36:12:0.333333:DV:57689
contig_597	197994	.	T	C	17	PASS	.	GT:GQ:DP:AD:VAF:C:PS	0|1:17:28:11:0.393:P:57689
contig_597	198144	.	TA	T	0	refCall	.	GT:GQ:DP:AD:VAF:C	0/0:22:22:4:0.181818:DV
contig_597	198655	.	A	G	9.9	PASS	.	GT:GQ:DP:AD:VAF:C:PS	1|0:10:21:6:0.285714:DV:57689
contig_597	198853	.	A	AT	11	PASS	.	GT:GQ:DP:AD:VAF:C	1/1:11:21:11:0.524:P
contig_597	198874	.	T	TA	2.4	refCall	.	GT:GQ:DP:AD:VAF:C	./.:4:21:8:0.380952:DV
contig_597	198941	.	AG	A	0.1	refCall	.	GT:GQ:DP:AD:VAF:C	./.:17:21:6:0.285714:DV
contig_597	199013	.	G	GT	21.9	PASS	.	GT:GQ:DP:AD:VAF:C	1/1:8:17:14:0.823529:DV
contig_597	199030	.	T	TA	11.1	PASS	.	GT:GQ:DP:AD:VAF:C:PS	0|1:7:22:7:0.318182:DV:57689
contig_597	199090	.	T	C	31.5	PASS	.	GT:GQ:DP:AD:VAF:C	1/1:16:20:20:1:DV
contig_597	199345	.	T	TA	0.1	refCall	.	GT:GQ:DP:AD:VAF:C	./.:16:18:4:0.222222:DV
contig_597	199533	.	A	G	0.1	refCall	.	GT:GQ:DP:AD:VAF:C	./.:18:19:6:0.315789:DV
contig_597	199635	.	C	T	6.6	PASS	.	GT:GQ:DP:AD:VAF:C:PS	1|0:6:21:7:0.333333:DV:57689
contig_597	199660	.	T	C	9.9	PASS	.	GT:GQ:DP:AD:VAF:C:PS	1|0:10:20:9:0.45:DV:57689
contig_597	199692	.	G	GC	2	refCall	.	GT:GQ:DP:AD:VAF:C	./.:4:21:5:0.238095:DV
contig_597	199753	.	T	C	1.5	refCall	.	GT:GQ:DP:AD:VAF:C	./.:5:21:7:0.333333:DV
contig_597	199759	.	C	A	0.7	refCall	.	GT:GQ:DP:AD:VAF:C	./.:8:20:6:0.3:DV
contig_597	199793	.	T	G	1.1	refCall	.	GT:GQ:DP:AD:VAF:C	./.:6:22:6:0.272727:DV
contig_597	199827	.	C	T	0.2	refCall	.	GT:GQ:DP:AD:VAF:C	./.:13:22:5:0.227273:DV
contig_597	199849	.	G	GC	3.3	refCall	.	GT:GQ:DP:AD:VAF:C	./.:3:21:15:0.714286:DV
contig_597	199866	.	G	A	0	refCall	.	GT:GQ:DP:AD:VAF:C	0/0:21:22:6:0.272727:DV
contig_597	202409	.	TA	T	0.1	refCall	.	GT:GQ:DP:AD:VAF:C	./.:19:46:6:0.130435:DV
contig_597	202880	.	G	T	20	PASS	.	GT:GQ:DP:AD:VAF:C:PS	1|0:20:50:22:0.44:P:57689
contig_597	203662	.	C	T	16	PASS	.	GT:GQ:DP:AD:VAF:C:PS	1|0:16:54:21:0.389:P:57689
contig_597	206261	.	CTT	C	17	PASS	.	GT:GQ:DP:AD:VAF:C:PS	1|0:17:51:21:0.412:P:57689
contig_597	207073	.	G	C	23	PASS	.	GT:GQ:DP:AD:VAF:C:PS	0|1:23:45:18:0.4:P:57689
contig_597	207398	.	A	G	58.8	PASS	.	GT:GQ:DP:AD:VAF:C:PS	1|0:58:48:23:0.479167:DV:57689
contig_597	207427	.	A	T	17	PASS	.	GT:GQ:DP:AD:VAF:C:PS	1|0:17:47:24:0.511:P:57689
contig_597	207750	.	G	T	20	PASS	.	GT:GQ:DP:AD:VAF:C:PS	1|0:20:48:23:0.479:P:57689
contig_597	208337	.	CT	C	12	PASS	.	GT:GQ:DP:AD:VAF:C:PS	1|0:12:52:22:0.423:P:57689
contig_597	208496	.	A	G	55.4	PASS	.	GT:GQ:DP:AD:VAF:C:PS	1|0:55:52:20:0.384615:DV:57689
contig_597	209776	.	CTT	C	19	PASS	.	GT:GQ:DP:AD:VAF:C:PS	1|0:19:58:29:0.5:P:57689
contig_597	210334	.	TTATATA	T	18	PASS	.	GT:GQ:DP:AD:VAF:C:PS	0|1:18:55:9:0.163636:DV:57689
contig_597	210756	.	G	A	18.2	PASS	.	GT:GQ:DP:AD:VAF:C:PS	0|1:18:48:11:0.229167:DV:57689
contig_597	210758	.	A	G	3.1	refCall	.	GT:GQ:DP:AD:VAF:C	./.:3:53:7:0.132075:DV
contig_597	210760	.	A	G	20.9	PASS	.	GT:GQ:DP:AD:VAF:C:PS	0|1:20:65:18:0.276923:DV:57689
contig_597	211073	.	CTT	C	17	PASS	.	GT:GQ:DP:AD:VAF:C:PS	0|1:17:74:32:0.432:P:57689
contig_597	211326	.	A	G	20	PASS	.	GT:GQ:DP:AD:VAF:C:PS	0|1:20:72:34:0.472:P:57689
contig_597	211624	.	A	G	21	PASS	.	GT:GQ:DP:AD:VAF:C:PS	0|1:21:75:32:0.427:P:57689
contig_597	211699	.	A	C	21	PASS	.	GT:GQ:DP:AD:VAF:C:PS	1|0:21:80:41:0.512:P:57689
contig_597	213467	.	A	T	49	PASS	.	GT:GQ:DP:AD:VAF:C:PS	1|0:49:57:21:0.368421:DV:57689
contig_597	213603	.	TTCTCTC	TTC,T	27.1	PASS	.	GT:GQ:DP:AD:VAF:C:PS	0|1:5:61:10,9:0.163934,0.147541:DV:57689
contig_597	213727	.	A	G	18	PASS	.	GT:GQ:DP:AD:VAF:C:PS	0|1:18:61:28:0.459:P:57689
contig_597	214699	.	G	C	19	PASS	.	GT:GQ:DP:AD:VAF:C:PS	1|0:19:60:30:0.5:P:57689
contig_597	215511	.	TTCTCTCTCTCTC	T	19.6	PASS	.	GT:GQ:DP:AD:VAF:C:PS	0|1:20:53:10:0.188679:DV:57689
contig_597	215961	.	AT	A	30.9	PASS	.	GT:GQ:DP:AD:VAF:C:PS	0|1:30:59:31:0.525424:DV:57689
contig_597	217157	.	C	T	61.5	PASS	.	GT:GQ:DP:AD:VAF:C:PS	1|0:61:72:29:0.402778:DV:57689
contig_597	217491	.	C	T	20	PASS	.	GT:GQ:DP:AD:VAF:C:PS	1|0:20:63:26:0.413:P:57689
contig_597	217738	.	C	T	17	PASS	.	GT:GQ:DP:AD:VAF:C:PS	1|0:17:62:25:0.403:P:57689
contig_597	218183	.	C	T	17	PASS	.	GT:GQ:DP:AD:VAF:C:PS	1|0:17:59:21:0.356:P:57689
contig_597	218332	.	TCATGTAGA	T	6.7	PASS	.	GT:GQ:DP:AD:VAF:C:PS	1|0:7:57:23:0.403509:DV:57689
contig_597	218341	.	TC	T	19.1	PASS	.	GT:GQ:DP:AD:VAF:C:PS	1|0:19:60:23:0.383333:DV:57689
contig_597	218360	.	T	C	16	PASS	.	GT:GQ:DP:AD:VAF:C:PS	1|0:16:59:22:0.373:P:57689
contig_597	218552	.	G	A	16	PASS	.	GT:GQ:DP:AD:VAF:C:PS	1|0:16:56:23:0.411:P:57689
contig_597	218784	.	G	T	19	PASS	.	GT:GQ:DP:AD:VAF:C:PS	1|0:19:56:25:0.446:P:57689
contig_597	218818	.	AT	A	19	PASS	.	GT:GQ:DP:AD:VAF:C:PS	0|1:19:57:27:0.474:P:57689
contig_597	219019	.	T	A	17	PASS	.	GT:GQ:DP:AD:VAF:C:PS	1|0:17:60:27:0.45:P:57689
contig_597	219030	.	GA	G	15	PASS	.	GT:GQ:DP:AD:VAF:C:PS	1|0:15:59:24:0.407:P:57689
contig_597	219848	.	G	A	18	PASS	.	GT:GQ:DP:AD:VAF:C:PS	1|0:18:49:23:0.469:P:57689
contig_597	219968	.	C	T	19	PASS	.	GT:GQ:DP:AD:VAF:C:PS	1|0:19:49:19:0.388:P:57689
contig_597	220307	.	TA	T	16	PASS	.	GT:GQ:DP:AD:VAF:C:PS	1|0:16:50:21:0.42:P:57689
contig_597	220387	.	CTATCGTAA	C	42	PASS	.	GT:GQ:DP:AD:VAF:C:PS	1|0:42:49:14:0.285714:DV:57689
contig_597	220455	.	TAG	T	28.8	PASS	.	GT:GQ:DP:AD:VAF:C:PS	1|0:28:51:24:0.470588:DV:57689
contig_597	220516	.	A	G	21	PASS	.	GT:GQ:DP:AD:VAF:C:PS	0|1:21:51:22:0.431:P:57689
contig_597	220527	.	C	T	18	PASS	.	GT:GQ:DP:AD:VAF:C:PS	0|1:18:49:22:0.449:P:57689
contig_597	220803	.	A	G	0.2	refCall	.	GT:GQ:DP:AD:VAF:C	./.:13:52:16:0.307692:DV
contig_597	220954	.	T	C	20	PASS	.	GT:GQ:DP:AD:VAF:C:PS	0|1:20:47:20:0.426:P:57689
contig_597	221373	.	A	T	18	PASS	.	GT:GQ:DP:AD:VAF:C:PS	0|1:18:46:19:0.413:P:57689
contig_597	221686	.	AATAT	A	8.5	PASS	.	GT:GQ:DP:AD:VAF:C:PS	1|0:8:45:10:0.222222:DV:57689
contig_597	223264	.	GA	G	0.4	refCall	.	GT:GQ:DP:AD:VAF:C	./.:11:59:9:0.152542:DV
contig_597	224068	.	TTCTCTCTCTCTC	T	2.4	refCall	.	GT:GQ:DP:AD:VAF:C	./.:4:63:11:0.174603:DV
contig_597	225832	.	AATTAAAT	A	7.9	PASS	.	GT:GQ:DP:AD:VAF:C:PS	1|0:8:39:20:0.512821:DV:57689
contig_597	225847	.	C	T	7.1	PASS	.	GT:GQ:DP:AD:VAF:C:PS	0|1:3:43:19:0.44186:DV:57689
contig_597	226619	.	T	C	19	PASS	.	GT:GQ:DP:AD:VAF:C:PS	1|0:19:63:33:0.524:P:57689
contig_597	227384	.	TTA	T	19	PASS	.	GT:GQ:DP:AD:VAF:C:PS	0|1:19:60:25:0.417:P:57689
contig_597	228405	.	A	G	20	PASS	.	GT:GQ:DP:AD:VAF:C:PS	1|0:20:54:26:0.481:P:57689
contig_597	229891	.	AT	A	1.3	refCall	.	GT:GQ:DP:AD:VAF:C	./.:6:54:17:0.314815:DV
contig_597	229892	.	TTTA	T	0.1	refCall	.	GT:GQ:DP:AD:VAF:C	./.:17:36:6:0.166667:DV
contig_597	231787	.	TATATAATA	T	0	refCall	.	GT:GQ:DP:AD:VAF:C	0/0:24:25:10:0.4:DV
contig_597	231865	.	T	G	16	PASS	.	GT:GQ:DP:AD:VAF:C:PS	0|1:16:50:17:0.34:P:57689
contig_597	233844	.	TA	T	49.7	PASS	.	GT:GQ:DP:AD:VAF:C:PS	1|0:48:55:25:0.454545:DV:57689
contig_597	236035	.	AT	A	15.4	PASS	.	GT:GQ:DP:AD:VAF:C	1/1:12:51:29:0.568627:DV
contig_597	236134	.	C	T	23.8	PASS	.	GT:GQ:DP:AD:VAF:C:PS	1|0:23:50:21:0.42:DV:57689
contig_597	236175	.	C	T	16	PASS	.	GT:GQ:DP:AD:VAF:C:PS	1|0:16:50:21:0.42:P:57689
contig_597	237835	.	C	T	20	PASS	.	GT:GQ:DP:AD:VAF:C:PS	0|1:20:59:23:0.39:P:57689
contig_597	238309	.	G	A	18	PASS	.	GT:GQ:DP:AD:VAF:C:PS	0|1:18:63:27:0.429:P:57689
contig_597	242776	.	TA	T	6.1	PASS	.	GT:GQ:DP:AD:VAF:C	1/1:2:58:10:0.172414:DV
contig_597	243146	.	T	A	18	PASS	.	GT:GQ:DP:AD:VAF:C:PS	0|1:18:58:25:0.431:P:57689
contig_597	243743	.	C	G	18	PASS	.	GT:GQ:DP:AD:VAF:C:PS	1|0:18:49:21:0.429:P:57689
contig_597	243857	.	ATTT	A	0	refCall	.	GT:GQ:DP:AD:VAF:C	0/0:33:44:13:0.295455:DV
contig_597	243859	.	TTTTTA	T	0.1	refCall	.	GT:GQ:DP:AD:VAF:C	./.:19:29:6:0.206897:DV
contig_597	243864	.	AT	A	0	refCall	.	GT:GQ:DP:AD:VAF:C	0/0:25:34:13:0.382353:DV
contig_597	243871	.	TA	T	0	refCall	.	GT:GQ:DP:AD:VAF:C	0/0:22:36:14:0.388889:DV
contig_597	243874	.	A	T	0	refCall	.	GT:GQ:DP:AD:VAF:C	0/0:22:36:15:0.416667:DV
contig_597	244146	.	T	A	35.1	PASS	.	GT:GQ:DP:AD:VAF:C	0/1:35:57:20:0.350877:DV
contig_597	244147	.	A	T	52	PASS	.	GT:GQ:DP:AD:VAF:C:PS	1|0:52:55:21:0.381818:DV:57689
contig_597	244598	.	G	A	63.9	PASS	.	GT:GQ:DP:AD:VAF:C:PS	1|0:63:53:21:0.396226:DV:57689
contig_597	244796	.	T	C	67.5	PASS	.	GT:GQ:DP:AD:VAF:C:PS	1|0:67:55:22:0.4:DV:57689
contig_597	244899	.	A	T	62.5	PASS	.	GT:GQ:DP:AD:VAF:C:PS	1|0:61:55:21:0.381818:DV:57689
contig_597	245295	.	CTA	C	15	PASS	.	GT:GQ:DP:AD:VAF:C:PS	1|0:15:57:22:0.386:P:57689
contig_597	245555	.	G	A	17	PASS	.	GT:GQ:DP:AD:VAF:C:PS	1|0:17:60:22:0.367:P:57689
contig_597	245849	.	GAT	G	11	PASS	.	GT:GQ:DP:AD:VAF:C:PS	1|0:11:60:20:0.333:P:57689
contig_597	246236	.	AT	A	14	PASS	.	GT:GQ:DP:AD:VAF:C:PS	1|0:14:61:26:0.426:P:57689
contig_597	246252	.	TA	T	42.6	PASS	.	GT:GQ:DP:AD:VAF:C:PS	0|1:31:61:33:0.540984:DV:57689
contig_597	246255	.	A	AC	18.2	PASS	.	GT:GQ:DP:AD:VAF:C:PS	1|0:18:59:20:0.338983:DV:57689
contig_597	246256	.	A	AT	28.4	PASS	.	GT:GQ:DP:AD:VAF:C:PS	1|0:28:57:19:0.333333:DV:57689
contig_597	246651	.	G	T	18	PASS	.	GT:GQ:DP:AD:VAF:C:PS	1|0:18:59:21:0.356:P:57689
contig_597	247177	.	T	A	18	PASS	.	GT:GQ:DP:AD:VAF:C:PS	1|0:18:54:22:0.407:P:57689
contig_597	247531	.	G	A	21	PASS	.	GT:GQ:DP:AD:VAF:C:PS	0|1:21:50:27:0.54:P:57689
contig_597	247936	.	G	A	61.6	PASS	.	GT:GQ:DP:AD:VAF:C:PS	1|0:61:50:23:0.46:DV:57689
contig_597	248282	.	G	A	17	PASS	.	GT:GQ:DP:AD:VAF:C:PS	1|0:17:45:21:0.467:P:57689
contig_597	248322	.	T	C	18	PASS	.	GT:GQ:DP:AD:VAF:C:PS	1|0:18:44:20:0.455:P:57689
contig_597	248400	.	T	C	18	PASS	.	GT:GQ:DP:AD:VAF:C:PS	1|0:18:46:20:0.435:P:57689
contig_597	248640	.	G	A	22	PASS	.	GT:GQ:DP:AD:VAF:C:PS	0|1:22:53:28:0.528:P:57689
contig_597	249212	.	GTTA	G	13	PASS	.	GT:GQ:DP:AD:VAF:C:PS	1|0:13:52:27:0.519:P:57689
contig_597	250385	.	C	T	17	PASS	.	GT:GQ:DP:AD:VAF:C:PS	1|0:17:53:21:0.396:P:57689
contig_597	250754	.	G	A	17	PASS	.	GT:GQ:DP:AD:VAF:C:PS	1|0:17:53:20:0.377:P:57689
contig_597	251918	.	C	T	18	PASS	.	GT:GQ:DP:AD:VAF:C:PS	1|0:18:46:20:0.435:P:57689
contig_597	252228	.	TC	T	10.4	PASS	.	GT:GQ:DP:AD:VAF:C:PS	1|0:10:42:7:0.166667:DV:57689
contig_597	254289	.	T	C	52.9	PASS	.	GT:GQ:DP:AD:VAF:C:PS	1|0:52:51:24:0.470588:DV:57689
contig_597	254297	.	A	T	16	PASS	.	GT:GQ:DP:AD:VAF:C:PS	1|0:16:49:21:0.429:P:57689
contig_597	256083	.	CA	C	0.3	refCall	.	GT:GQ:DP:AD:VAF:C	./.:11:46:5:0.108696:DV
contig_597	257775	.	A	G	0.1	refCall	.	GT:GQ:DP:AD:VAF:C	./.:19:40:9:0.225:DV
contig_597	257781	.	ATATAT	A	0.1	refCall	.	GT:GQ:DP:AD:VAF:C	./.:18:40:9:0.225:DV
contig_597	257788	.	T	TGTATATAA,A	12.3	PASS	.	GT:GQ:DP:AD:VAF:C:PS	2|1:3:30:6,10:0.2,0.333333:DV:57689
contig_597	257878	.	T	C	62	PASS	.	GT:GQ:DP:AD:VAF:C:PS	1|0:57:43:18:0.418605:DV:57689
contig_597	258034	.	AT	A	11.1	PASS	.	GT:GQ:DP:AD:VAF:C:PS	0|1:11:40:6:0.15:DV:57689
contig_597	258042	.	A	G	26.7	PASS	.	GT:GQ:DP:AD:VAF:C:PS	0|1:27:49:18:0.367347:DV:57689
contig_597	258058	.	CGT	C	19	PASS	.	GT:GQ:DP:AD:VAF:C:PS	0|1:19:49:20:0.408:P:57689
contig_597	258701	.	T	C	17	PASS	.	GT:GQ:DP:AD:VAF:C:PS	0|1:17:45:14:0.311:P:57689
contig_597	258916	.	GA	G	15	PASS	.	GT:GQ:DP:AD:VAF:C:PS	0|1:15:46:16:0.348:P:57689
contig_597	259273	.	G	T	19	PASS	.	GT:GQ:DP:AD:VAF:C:PS	0|1:19:50:15:0.3:P:57689
contig_597	259363	.	T	C	13.1	PASS	.	GT:GQ:DP:AD:VAF:C:PS	0|1:13:51:15:0.294118:DV:57689
contig_597	261198	.	A	G	16	PASS	.	GT:GQ:DP:AD:VAF:C:PS	0|1:16:57:20:0.351:P:57689
contig_597	261280	.	A	G	19	PASS	.	GT:GQ:DP:AD:VAF:C:PS	0|1:19:59:27:0.458:P:57689
contig_597	261684	.	G	A	56.1	PASS	.	GT:GQ:DP:AD:VAF:C:PS	1|0:56:42:18:0.428571:DV:57689
contig_597	261839	.	GA	G	0	refCall	.	GT:GQ:DP:AD:VAF:C	./.:19:44:7:0.159091:DV
contig_597	262141	.	A	C	0.5	refCall	.	GT:GQ:DP:AD:VAF:C	./.:10:15:8:0.533333:DV
contig_597	262142	.	T	G	0	refCall	.	GT:GQ:DP:AD:VAF:C	0/0:22:22:8:0.363636:DV
contig_597	262144	.	T	G	0.3	refCall	.	GT:GQ:DP:AD:VAF:C	./.:12:32:9:0.28125:DV
contig_597	262146	.	T	G	0	refCall	.	GT:GQ:DP:AD:VAF:C	0/0:23:40:10:0.25:DV
contig_597	262147	.	A	C	0	refCall	.	GT:GQ:DP:AD:VAF:C	0/0:20:40:10:0.25:DV
contig_597	262379	.	TAA	T	14.3	PASS	.	GT:GQ:DP:AD:VAF:C:PS	1|0:14:36:15:0.416667:DV:57689
contig_597	262383	.	TAC	T	8	PASS	.	GT:GQ:DP:AD:VAF:C:PS	1|0:8:41:17:0.414634:DV:57689
contig_597	262732	.	T	C	70.1	PASS	.	GT:GQ:DP:AD:VAF:C:PS	1|0:69:43:20:0.465116:DV:57689
contig_597	262880	.	A	G	51.4	PASS	.	GT:GQ:DP:AD:VAF:C:PS	1|0:51:42:16:0.380952:DV:57689
contig_597	262882	.	G	T	54.4	PASS	.	GT:GQ:DP:AD:VAF:C:PS	1|0:54:43:18:0.418605:DV:57689
contig_597	263117	.	A	G	19	PASS	.	GT:GQ:DP:AD:VAF:C:PS	1|0:19:52:25:0.481:P:57689
contig_597	263793	.	T	C	4.3	PASS	.	GT:GQ:DP:AD:VAF:C:PS	1|0:4:30:17:0.566667:DV:57689
contig_597	264633	.	GT	G	17	PASS	.	GT:GQ:DP:AD:VAF:C:PS	0|1:17:47:23:0.489:P:57689
contig_597	264946	.	G	A	22	PASS	.	GT:GQ:DP:AD:VAF:C:PS	0|1:22:50:21:0.42:P:57689
contig_597	265090	.	G	A	21	PASS	.	GT:GQ:DP:AD:VAF:C:PS	0|1:21:47:17:0.362:P:57689
contig_597	265578	.	A	G	19	PASS	.	GT:GQ:DP:AD:VAF:C:PS	0|1:19:53:23:0.434:P:57689
contig_597	265745	.	GAC	G	35.6	PASS	.	GT:GQ:DP:AD:VAF:C:PS	0|1:35:50:16:0.32:DV:57689
contig_597	266546	.	C	T	22	PASS	.	GT:GQ:DP:AD:VAF:C:PS	0|1:22:52:24:0.462:P:57689
contig_597	267142	.	G	C	21	PASS	.	GT:GQ:DP:AD:VAF:C:PS	1|0:21:46:24:0.522:P:57689
contig_597	267337	.	CG	C	20.3	PASS	.	GT:GQ:DP:AD:VAF:C:PS	0|1:20:47:15:0.319149:DV:57689
contig_597	267339	.	G	A	32.2	PASS	.	GT:GQ:DP:AD:VAF:C:PS	0|1:32:45:18:0.4:DV:57689
contig_597	267531	.	TA	T	0	refCall	.	GT:GQ:DP:AD:VAF:C	0/0:25:49:12:0.244898:DV
contig_597	267755	.	C	T	18	PASS	.	GT:GQ:DP:AD:VAF:C:PS	0|1:18:54:24:0.444:P:57689
contig_597	268830	.	T	C	51.3	PASS	.	GT:GQ:DP:AD:VAF:C:PS	1|0:51:52:24:0.461538:DV:57689
contig_597	270993	.	C	T	57.1	PASS	.	GT:GQ:DP:AD:VAF:C:PS	0|1:57:51:19:0.372549:DV:57689
contig_597	271258	.	C	T	17	PASS	.	GT:GQ:DP:AD:VAF:C:PS	0|1:17:42:13:0.31:P:57689
contig_597	271368	.	AT	A	11	PASS	.	GT:GQ:DP:AD:VAF:C:PS	0|1:11:45:15:0.333:P:57689
contig_597	271667	.	AGTGCGCTAAC	A	52.1	PASS	.	GT:GQ:DP:AD:VAF:C:PS	0|1:52:50:21:0.42:DV:57689
contig_597	272291	.	T	C	21	PASS	.	GT:GQ:DP:AD:VAF:C:PS	0|1:21:54:20:0.37:P:57689
contig_597	272391	.	TGC	T	18	PASS	.	GT:GQ:DP:AD:VAF:C:PS	0|1:18:54:22:0.407:P:57689
contig_597	272530	.	C	T	16	PASS	.	GT:GQ:DP:AD:VAF:C:PS	0|1:16:49:20:0.408:P:57689
contig_597	273979	.	GA	G	0.1	refCall	.	GT:GQ:DP:AD:VAF:C	./.:19:51:6:0.117647:DV
contig_597	274447	.	GA	G	12.9	PASS	.	GT:GQ:DP:AD:VAF:C	1/1:10:51:10:0.196078:DV
contig_597	274468	.	C	T	63.4	PASS	.	GT:GQ:DP:AD:VAF:C:PS	0|1:63:50:21:0.42:DV:57689
contig_597	275450	.	T	G	18	PASS	.	GT:GQ:DP:AD:VAF:C:PS	1|0:18:56:25:0.446:P:57689
contig_597	275870	.	C	T	18	PASS	.	GT:GQ:DP:AD:VAF:C:PS	0|1:18:51:21:0.412:P:57689
contig_597	276297	.	C	A	21	PASS	.	GT:GQ:DP:AD:VAF:C:PS	1|0:21:63:33:0.524:P:57689
contig_597	276508	.	G	A	20	PASS	.	GT:GQ:DP:AD:VAF:C:PS	0|1:20:54:27:0.5:P:57689
contig_597	277125	.	G	A	23	PASS	.	GT:GQ:DP:AD:VAF:C:PS	0|1:23:66:31:0.47:P:57689
contig_597	277679	.	TA	T	50.6	PASS	.	GT:GQ:DP:AD:VAF:C:PS	0|1:38:77:34:0.441558:DV:57689
contig_597	277683	.	AG	A	39.3	PASS	.	GT:GQ:DP:AD:VAF:C:PS	1|0:38:66:23:0.348485:DV:57689
contig_597	277930	.	T	C	21	PASS	.	GT:GQ:DP:AD:VAF:C:PS	0|1:21:77:35:0.455:P:57689
contig_597	277959	.	A	G	21	PASS	.	GT:GQ:DP:AD:VAF:C:PS	0|1:21:73:33:0.452:P:57689
contig_597	278299	.	T	C	20	PASS	.	GT:GQ:DP:AD:VAF:C:PS	0|1:20:76:34:0.447:P:57689
contig_597	278387	.	GAAAGA	G	11	PASS	.	GT:GQ:DP:AD:VAF:C:PS	1|0:11:71:32:0.451:P:57689
contig_597	278884	.	C	T	19	PASS	.	GT:GQ:DP:AD:VAF:C:PS	0|1:19:65:28:0.431:P:57689
contig_597	281416	.	G	A	19	PASS	.	GT:GQ:DP:AD:VAF:C:PS	1|0:19:66:30:0.455:P:57689
contig_597	281816	.	G	A	18	PASS	.	GT:GQ:DP:AD:VAF:C:PS	1|0:18:54:23:0.426:P:57689
contig_597	281846	.	A	G	0	refCall	.	GT:GQ:DP:AD:VAF:C	0/0:24:60:9:0.15:DV
contig_597	283602	.	TA	T	13	PASS	.	GT:GQ:DP:AD:VAF:C:PS	1|0:13:54:25:0.463:P:57689
contig_597	284248	.	G	A	20	PASS	.	GT:GQ:DP:AD:VAF:C:PS	1|0:20:61:27:0.443:P:57689
contig_597	285292	.	A	AT	4.4	PASS	.	GT:GQ:DP:AD:VAF:C	1/1:4:58:9:0.155172:DV
contig_597	286381	.	T	C	21	PASS	.	GT:GQ:DP:AD:VAF:C:PS	0|1:21:64:30:0.469:P:57689
contig_597	286566	.	CATATATATATAT	C	52.9	PASS	.	GT:GQ:DP:AD:VAF:C:PS	1|0:53:56:15:0.267857:DV:57689
contig_597	286752	.	T	C	16	PASS	.	GT:GQ:DP:AD:VAF:C:PS	1|0:16:69:32:0.464:P:57689
contig_597	286762	.	C	T	70.1	PASS	.	GT:GQ:DP:AD:VAF:C:PS	0|1:69:62:30:0.483871:DV:57689
contig_597	286915	.	C	CATT	37	PASS	.	GT:GQ:DP:AD:VAF:C:PS	1|0:33:69:14:0.202899:DV:57689
contig_597	287035	.	CTAT	C	18	PASS	.	GT:GQ:DP:AD:VAF:C:PS	0|1:18:69:30:0.435:P:57689
contig_597	287433	.	A	T	22	PASS	.	GT:GQ:DP:AD:VAF:C:PS	0|1:22:68:32:0.471:P:57689
contig_597	287663	.	T	C	20	PASS	.	GT:GQ:DP:AD:VAF:C:PS	1|0:20:67:31:0.463:P:57689
contig_597	289198	.	C	T	16	PASS	.	GT:GQ:DP:AD:VAF:C:PS	1|0:16:68:35:0.515:P:57689
contig_597	289737	.	C	T	18	PASS	.	GT:GQ:DP:AD:VAF:C:PS	1|0:18:61:29:0.475:P:57689
contig_597	290048	.	T	C	17	PASS	.	GT:GQ:DP:AD:VAF:C:PS	1|0:17:61:25:0.41:P:57689
contig_597	290232	.	T	C	18	PASS	.	GT:GQ:DP:AD:VAF:C:PS	0|1:18:68:33:0.485:P:57689
contig_597	290514	.	GAA	G	15	PASS	.	GT:GQ:DP:AD:VAF:C:PS	0|1:15:65:31:0.477:P:57689
contig_597	290776	.	A	C	19	PASS	.	GT:GQ:DP:AD:VAF:C:PS	1|0:19:63:31:0.492:P:57689
contig_597	290882	.	A	G	58.7	PASS	.	GT:GQ:DP:AD:VAF:C:PS	1|0:58:61:30:0.491803:DV:57689
contig_597	290918	.	A	G	66	PASS	.	GT:GQ:DP:AD:VAF:C:PS	1|0:65:57:26:0.45614:DV:57689
contig_597	290923	.	G	A	71.9	PASS	.	GT:GQ:DP:AD:VAF:C:PS	0|1:69:63:29:0.460317:DV:57689
contig_597	290925	.	C	A	99	PASS	.	GT:GQ:DP:AD:VAF:C:PS	0|1:99:61:31:0.508197:DV:57689
contig_597	291425	.	C	T	16	PASS	.	GT:GQ:DP:AD:VAF:C:PS	0|1:16:64:31:0.484:P:57689
contig_597	291450	.	GT	G	45.4	PASS	.	GT:GQ:DP:AD:VAF:C:PS	0|1:41:65:29:0.446154:DV:57689
contig_597	291454	.	TG	T	34.2	PASS	.	GT:GQ:DP:AD:VAF:C:PS	1|0:10:59:29:0.491525:DV:57689
contig_597	291510	.	G	C	21	PASS	.	GT:GQ:DP:AD:VAF:C:PS	1|0:21:49:22:0.449:P:57689
contig_597	291637	.	A	AT	39.5	PASS	.	GT:GQ:DP:AD:VAF:C:PS	1|0:39:54:16:0.296296:DV:57689
contig_597	292097	.	G	A	20	PASS	.	GT:GQ:DP:AD:VAF:C:PS	1|0:20:59:27:0.458:P:57689
contig_597	292809	.	T	C	19	PASS	.	GT:GQ:DP:AD:VAF:C:PS	1|0:19:63:25:0.397:P:57689
contig_597	293406	.	T	C	19	PASS	.	GT:GQ:DP:AD:VAF:C:PS	1|0:19:66:29:0.439:P:57689
contig_597	293743	.	T	C	67.5	PASS	.	GT:GQ:DP:AD:VAF:C:PS	1|0:67:67:23:0.343284:DV:57689
contig_597	297344	.	C	T	21	PASS	.	GT:GQ:DP:AD:VAF:C:PS	0|1:21:58:26:0.448:P:57689
contig_597	297362	.	A	G	19	PASS	.	GT:GQ:DP:AD:VAF:C:PS	0|1:19:60:26:0.433:P:57689
contig_597	298036	.	TTTGTTGTTTGAC	T	11	PASS	.	GT:GQ:DP:AD:VAF:C:PS	1|0:11:58:23:0.397:P:57689
contig_597	298120	.	GACGCAGTTT	G	59.9	PASS	.	GT:GQ:DP:AD:VAF:C:PS	0|1:60:56:19:0.339286:DV:57689
contig_597	298280	.	C	T	41.3	PASS	.	GT:GQ:DP:AD:VAF:C:PS	0|1:41:59:27:0.457627:DV:57689
contig_597	298285	.	A	AAG	33	PASS	.	GT:GQ:DP:AD:VAF:C:PS	1|0:4:60:17:0.283333:DV:57689
contig_597	298288	.	AG	A	33.6	PASS	.	GT:GQ:DP:AD:VAF:C:PS	0|1:33:56:25:0.446429:DV:57689
contig_597	298589	.	C	T	20	PASS	.	GT:GQ:DP:AD:VAF:C:PS	0|1:20:55:25:0.455:P:57689
contig_597	298619	.	G	T	17	PASS	.	GT:GQ:DP:AD:VAF:C:PS	0|1:17:53:25:0.472:P:57689
contig_597	299218	.	TAA	T	42.1	PASS	.	GT:GQ:DP:AD:VAF:C:PS	1|0:41:60:22:0.366667:DV:57689
contig_597	299951	.	AC	A	19.9	PASS	.	GT:GQ:DP:AD:VAF:C:PS	1|0:20:56:18:0.321429:DV:57689
contig_597	299954	.	T	G	30.9	PASS	.	GT:GQ:DP:AD:VAF:C:PS	1|0:31:50:18:0.36:DV:57689
contig_597	300059	.	G	A	22	PASS	.	GT:GQ:DP:AD:VAF:C:PS	1|0:22:57:27:0.474:P:57689
contig_597	300071	.	G	A	19	PASS	.	GT:GQ:DP:AD:VAF:C:PS	0|1:19:58:28:0.483:P:57689
contig_597	300206	.	GTAATAGAT	G	66.7	PASS	.	GT:GQ:DP:AD:VAF:C:PS	0|1:60:55:28:0.509091:DV:57689
contig_597	300216	.	C	T	57.9	PASS	.	GT:GQ:DP:AD:VAF:C:PS	1|0:57:58:27:0.465517:DV:57689
contig_597	300398	.	A	G	20	PASS	.	GT:GQ:DP:AD:VAF:C:PS	1|0:20:56:25:0.446:P:57689
contig_597	300511	.	TTATCGCAAATTCGCGA	T	6.7	PASS	.	GT:GQ:DP:AD:VAF:C:PS	0|1:7:61:18:0.295082:DV:57689
contig_597	300775	.	C	T	19	PASS	.	GT:GQ:DP:AD:VAF:C:PS	0|1:19:53:22:0.415:P:57689
contig_597	301093	.	T	A	19	PASS	.	GT:GQ:DP:AD:VAF:C:PS	0|1:19:50:23:0.46:P:57689
contig_597	302104	.	T	C	56.4	PASS	.	GT:GQ:DP:AD:VAF:C:PS	1|0:55:46:19:0.413043:DV:57689
contig_597	302480	.	ATTAATAAATTATTTCTTATAGTTATTT	A	46.2	PASS	.	GT:GQ:DP:AD:VAF:C:PS	1|0:45:59:18:0.305085:DV:57689
contig_597	302531	.	A	G	17	PASS	.	GT:GQ:DP:AD:VAF:C:PS	1|0:17:60:25:0.417:P:57689
contig_597	303108	.	G	T	60.9	PASS	.	GT:GQ:DP:AD:VAF:C:PS	1|0:61:69:25:0.362319:DV:57689
contig_597	303199	.	CTT	C	16	PASS	.	GT:GQ:DP:AD:VAF:C:PS	1|0:16:68:26:0.382:P:57689
contig_597	304033	.	AT	A	17	PASS	.	GT:GQ:DP:AD:VAF:C:PS	1|0:17:65:22:0.338:P:57689
contig_597	305001	.	T	C	19	PASS	.	GT:GQ:DP:AD:VAF:C:PS	0|1:19:48:22:0.458:P:57689
contig_597	305554	.	A	G	6.9	PASS	.	GT:GQ:DP:AD:VAF:C:PS	0|1:7:44:11:0.25:DV:57689
contig_597	305689	.	GATAT	G	0	refCall	.	GT:GQ:DP:AD:VAF:C	0/0:25:44:16:0.363636:DV
contig_597	305863	.	G	T	16	PASS	.	GT:GQ:DP:AD:VAF:C:PS	1|0:16:39:10:0.256:P:57689
contig_597	307397	.	GA	G	53.7	PASS	.	GT:GQ:DP:AD:VAF:C	1/1:54:61:53:0.868852:DV
contig_597	308132	.	C	T	21	PASS	.	GT:GQ:DP:AD:VAF:C:PS	0|1:21:74:30:0.405:P:57689
contig_597	308176	.	G	T	21	PASS	.	GT:GQ:DP:AD:VAF:C:PS	0|1:21:76:31:0.408:P:57689
contig_597	310045	.	AAATTTTTAGTTG	A	48.7	PASS	.	GT:GQ:DP:AD:VAF:C:PS	0|1:47:53:20:0.377358:DV:57689
contig_597	312188	.	TA	T	19.5	PASS	.	GT:GQ:DP:AD:VAF:C:PS	1|0:19:48:20:0.416667:DV:57689
contig_597	312397	.	AAT	A	1.1	refCall	.	GT:GQ:DP:AD:VAF:C	./.:7:46:15:0.326087:DV
contig_597	313118	.	A	G	19	PASS	.	GT:GQ:DP:AD:VAF:C:PS	1|0:19:48:23:0.479:P:57689
contig_597	314567	.	T	TA	22.1	PASS	.	GT:GQ:DP:AD:VAF:C	1/1:21:44:12:0.272727:DV
contig_597	314778	.	T	C	16	PASS	.	GT:GQ:DP:AD:VAF:C:PS	1|0:16:53:27:0.509:P:57689
contig_597	316660	.	A	ATC	10.4	PASS	.	GT:GQ:DP:AD:VAF:C:PS	0|1:8:41:10:0.243902:DV:57689
contig_597	317731	.	ATTG	A	46.8	PASS	.	GT:GQ:DP:AD:VAF:C:PS	1|0:47:60:21:0.35:DV:57689
contig_597	319498	.	G	GT	21.8	PASS	.	GT:GQ:DP:AD:VAF:C:PS	0|1:21:48:11:0.229167:DV:57689
contig_597	319501	.	G	T	0	refCall	.	GT:GQ:DP:AD:VAF:C	0/0:31:48:10:0.208333:DV
contig_597	319502	.	A	G	0	refCall	.	GT:GQ:DP:AD:VAF:C	0/0:25:27:10:0.37037:DV
contig_597	319772	.	G	GT	30.5	PASS	.	GT:GQ:DP:AD:VAF:C:PS	1|0:30:45:12:0.266667:DV:57689
contig_597	321025	.	A	T	60.3	PASS	.	GT:GQ:DP:AD:VAF:C:PS	1|0:58:53:22:0.415094:DV:57689
contig_597	321229	.	TA	T	25.7	PASS	.	GT:GQ:DP:AD:VAF:C:PS	0|1:26:53:25:0.471698:DV:57689
contig_597	321274	.	AATAT	A	14.7	PASS	.	GT:GQ:DP:AD:VAF:C:PS	0|1:12:53:18:0.339623:DV:57689
contig_597	321279	.	A	G	4.5	PASS	.	GT:GQ:DP:AD:VAF:C:PS	1|0:3:52:16:0.307692:DV:57689
contig_597	321641	.	ACATACATACATACATACATACATACATAATG	A	35.2	PASS	.	GT:GQ:DP:AD:VAF:C:PS	1|0:35:50:12:0.24:DV:57689
contig_597	321966	.	A	G	43.9	PASS	.	GT:GQ:DP:AD:VAF:C:PS	1|0:44:46:14:0.304348:DV:57689
contig_597	322492	.	T	C	41	PASS	.	GT:GQ:DP:AD:VAF:C:PS	1|0:41:44:12:0.272727:DV:57689
contig_597	322583	.	GTATATATATATATATATA	G	27.3	PASS	.	GT:GQ:DP:AD:VAF:C:PS	0|1:27:40:12:0.3:DV:57689
contig_597	324155	.	A	G	18	PASS	.	GT:GQ:DP:AD:VAF:C:PS	1|0:18:59:23:0.39:P:57689
contig_597	324615	.	TA	T	0	refCall	.	GT:GQ:DP:AD:VAF:C	0/0:24:61:10:0.163934:DV
contig_597	327490	.	A	G	19	PASS	.	GT:GQ:DP:AD:VAF:C:PS	1|0:19:63:27:0.429:P:57689
contig_597	328377	.	T	C	20	PASS	.	GT:GQ:DP:AD:VAF:C:PS	0|1:20:59:24:0.407:P:57689
contig_597	328551	.	A	G	19	PASS	.	GT:GQ:DP:AD:VAF:C:PS	1|0:19:55:25:0.455:P:57689
contig_597	329234	.	TTA	T	28.2	PASS	.	GT:GQ:DP:AD:VAF:C:PS	0|1:28:52:19:0.365385:DV:57689
contig_597	329553	.	G	A	16	PASS	.	GT:GQ:DP:AD:VAF:C:PS	0|1:16:55:23:0.418:P:57689
contig_597	329586	.	A	G	16	PASS	.	GT:GQ:DP:AD:VAF:C:PS	1|0:16:56:27:0.482:P:57689
contig_597	330168	.	C	T	20	PASS	.	GT:GQ:DP:AD:VAF:C:PS	0|1:20:56:25:0.446:P:57689
contig_597	330488	.	GA	G	0.6	refCall	.	GT:GQ:DP:AD:VAF:C	./.:9:51:15:0.294118:DV
contig_597	330494	.	A	AAGG	8	PASS	.	GT:GQ:DP:AD:VAF:C:PS	0|1:8:56:6:0.107143:DV:57689
contig_597	330961	.	G	GCA	12	PASS	.	GT:GQ:DP:AD:VAF:C:PS	0|1:12:57:16:0.281:P:57689
contig_597	331368	.	C	T	17	PASS	.	GT:GQ:DP:AD:VAF:C:PS	0|1:17:61:25:0.41:P:57689
contig_597	332942	.	C	T	21	PASS	.	GT:GQ:DP:AD:VAF:C:PS	0|1:21:72:30:0.417:P:57689
contig_597	333901	.	AAC	A	14	PASS	.	GT:GQ:DP:AD:VAF:C:PS	1|0:14:62:23:0.371:P:57689
contig_597	333918	.	A	G	40.2	PASS	.	GT:GQ:DP:AD:VAF:C:PS	1|0:39:62:23:0.370968:DV:57689
contig_597	334171	.	GT	G	11	PASS	.	GT:GQ:DP:AD:VAF:C:PS	0|1:11:73:31:0.425:P:57689
contig_597	335510	.	G	A	18	PASS	.	GT:GQ:DP:AD:VAF:C:PS	1|0:18:83:39:0.47:P:57689
contig_597	338849	.	C	A	31.7	PASS	.	GT:GQ:DP:AD:VAF:C:PS	1|0:32:59:24:0.40678:DV:57689
contig_597	338874	.	TATA	T	60.5	PASS	.	GT:GQ:DP:AD:VAF:C:PS	0|1:52:61:33:0.540984:DV:57689
contig_597	339776	.	T	G	17	PASS	.	GT:GQ:DP:AD:VAF:C:PS	1|0:17:68:29:0.426:P:57689
contig_597	339948	.	T	C	62.5	PASS	.	GT:GQ:DP:AD:VAF:C:PS	1|0:59:67:32:0.477612:DV:57689
contig_597	340168	.	AGAT	A	15	PASS	.	GT:GQ:DP:AD:VAF:C:PS	0|1:15:67:27:0.403:P:57689
contig_597	340621	.	A	G	21	PASS	.	GT:GQ:DP:AD:VAF:C:PS	1|0:21:62:27:0.435:P:57689
contig_597	340769	.	C	A	21	PASS	.	GT:GQ:DP:AD:VAF:C:PS	1|0:21:63:31:0.492:P:57689
contig_597	340948	.	C	T	20	PASS	.	GT:GQ:DP:AD:VAF:C:PS	1|0:20:61:32:0.525:P:57689
contig_597	341217	.	G	A	19	PASS	.	GT:GQ:DP:AD:VAF:C:PS	1|0:19:62:28:0.452:P:57689
contig_597	341645	.	T	A	21	PASS	.	GT:GQ:DP:AD:VAF:C:PS	0|1:21:53:23:0.434:P:57689
contig_597	342009	.	T	G	17	PASS	.	GT:GQ:DP:AD:VAF:C:PS	1|0:17:62:24:0.387:P:57689
contig_597	343002	.	AATATTATTCTATATTTTTT	A	60.2	PASS	.	GT:GQ:DP:AD:VAF:C:PS	0|1:52:63:25:0.396825:DV:57689
contig_597	343217	.	A	T	16	PASS	.	GT:GQ:DP:AD:VAF:C:PS	1|0:16:69:23:0.333:P:57689
contig_597	343962	.	A	G	20	PASS	.	GT:GQ:DP:AD:VAF:C:PS	1|0:20:61:24:0.393:P:57689
contig_597	345117	.	A	G	19	PASS	.	GT:GQ:DP:AD:VAF:C:PS	1|0:19:58:25:0.431:P:57689
contig_597	345462	.	T	C	19	PASS	.	GT:GQ:DP:AD:VAF:C:PS	1|0:19:65:28:0.431:P:57689
contig_597	347245	.	A	T	20	PASS	.	GT:GQ:DP:AD:VAF:C:PS	1|0:20:65:26:0.4:P:57689
contig_597	347402	.	T	C	56.6	PASS	.	GT:GQ:DP:AD:VAF:C:PS	1|0:56:61:18:0.295082:DV:57689
contig_597	347458	.	C	T	16	PASS	.	GT:GQ:DP:AD:VAF:C:PS	1|0:16:66:29:0.439:P:57689
contig_597	348289	.	T	G	21	PASS	.	GT:GQ:DP:AD:VAF:C:PS	0|1:21:57:30:0.526:P:57689
contig_597	352100	.	A	G	30.8	PASS	.	GT:GQ:DP:AD:VAF:C:PS	0|1:31:49:19:0.387755:DV:57689
contig_597	352726	.	T	G	65.9	PASS	.	GT:GQ:DP:AD:VAF:C:PS	1|0:65:46:21:0.456522:DV:57689
contig_597	353010	.	A	G	52.3	PASS	.	GT:GQ:DP:AD:VAF:C:PS	0|1:52:48:17:0.354167:DV:57689
contig_597	353173	.	C	T	40.8	PASS	.	GT:GQ:DP:AD:VAF:C:PS	0|1:41:50:18:0.36:DV:57689
contig_597	353271	.	CT	C	13.4	PASS	.	GT:GQ:DP:AD:VAF:C:PS	0|1:13:52:22:0.423077:DV:57689
contig_597	353890	.	AATATATATATATATATATATATAT	A	8.4	PASS	.	GT:GQ:DP:AD:VAF:C:PS	1|0:8:44:9:0.204545:DV:57689
contig_597	354903	.	A	ATATGC	12	PASS	.	GT:GQ:DP:AD:VAF:C:PS	0|1:12:60:12:0.2:P:57689
contig_597	355007	.	T	C	18	PASS	.	GT:GQ:DP:AD:VAF:C:PS	0|1:18:54:18:0.333:P:57689
contig_597	355163	.	G	A	20	PASS	.	GT:GQ:DP:AD:VAF:C:PS	0|1:20:55:20:0.364:P:57689
contig_597	355896	.	C	T	0.2	refCall	.	GT:GQ:DP:AD:VAF:C	./.:14:31:4:0.129032:DV
contig_597	355902	.	C	T	18.7	PASS	.	GT:GQ:DP:AD:VAF:C:PS	0|1:19:32:9:0.28125:DV:57689
contig_597	355920	.	CA	C	0.3	refCall	.	GT:GQ:DP:AD:VAF:C	./.:12:32:9:0.28125:DV
contig_597	356793	.	C	T	0.2	refCall	.	GT:GQ:DP:AD:VAF:C	./.:13:29:5:0.172414:DV
contig_597	357061	.	A	AC	53.4	PASS	.	GT:GQ:DP:AD:VAF:C	1/1:51:30:28:0.933333:DV
contig_597	357077	.	A	AT	34.8	PASS	.	GT:GQ:DP:AD:VAF:C	1/1:33:30:29:0.966667:DV
contig_597	357095	.	T	TC	41.1	PASS	.	GT:GQ:DP:AD:VAF:C	1/1:40:30:30:1:DV
contig_597	357786	.	A	AT	57.1	PASS	.	GT:GQ:DP:AD:VAF:C	1/1:53:28:26:0.928571:DV
contig_597	358068	.	T	TG	49.8	PASS	.	GT:GQ:DP:AD:VAF:C	1/1:44:27:24:0.888889:DV
contig_597	359416	.	T	C	19	PASS	.	GT:GQ:DP:AD:VAF:C:PS	0|1:19:49:19:0.388:P:57689
contig_597	359594	.	T	C	17	PASS	.	GT:GQ:DP:AD:VAF:C:PS	0|1:17:51:19:0.373:P:57689
contig_597	360263	.	C	A	18	PASS	.	GT:GQ:DP:AD:VAF:C:PS	0|1:18:56:22:0.393:P:57689
contig_597	360297	.	T	C	18	PASS	.	GT:GQ:DP:AD:VAF:C:PS	0|1:18:57:21:0.368:P:57689
contig_597	361368	.	GA	G	13.3	PASS	.	GT:GQ:DP:AD:VAF:C	1/1:13:60:10:0.166667:DV
contig_597	362577	.	AGATTACATT	A	47.4	PASS	.	GT:GQ:DP:AD:VAF:C:PS	1|0:47:60:22:0.366667:DV:57689
contig_597	364533	.	AATATAT	A	23.7	PASS	.	GT:GQ:DP:AD:VAF:C:PS	1|0:24:45:10:0.222222:DV:57689
contig_597	366312	.	T	C	20	PASS	.	GT:GQ:DP:AD:VAF:C:PS	0|1:20:56:24:0.429:P:57689
contig_597	366501	.	G	GA	37.1	PASS	.	GT:GQ:DP:AD:VAF:C:PS	0|1:30:52:20:0.384615:DV:57689
contig_597	366502	.	ATCAGGT	A	44.9	PASS	.	GT:GQ:DP:AD:VAF:C:PS	1|0:30:52:26:0.5:DV:57689
contig_597	367081	.	T	C	20	PASS	.	GT:GQ:DP:AD:VAF:C:PS	0|1:20:55:23:0.418:P:57689
contig_597	369784	.	CATATAT	C	14.5	PASS	.	GT:GQ:DP:AD:VAF:C:PS	0|1:14:49:8:0.163265:DV:57689
contig_597	370178	.	G	A	20	PASS	.	GT:GQ:DP:AD:VAF:C:PS	1|0:20:61:29:0.475:P:57689
contig_597	370192	.	A	G	17	PASS	.	GT:GQ:DP:AD:VAF:C:PS	1|0:17:61:27:0.443:P:57689
contig_597	370519	.	T	C	19	PASS	.	GT:GQ:DP:AD:VAF:C:PS	1|0:19:67:31:0.463:P:57689
contig_597	373308	.	TCTCTCTCTCTC	T	23.3	PASS	.	GT:GQ:DP:AD:VAF:C:PS	1|0:23:63:13:0.206349:DV:57689
contig_597	374308	.	A	C	20	PASS	.	GT:GQ:DP:AD:VAF:C:PS	1|0:20:65:30:0.462:P:57689
contig_597	375017	.	C	A	0	refCall	.	GT:GQ:DP:AD:VAF:C	0/0:21:46:11:0.23913:DV
contig_597	375173	.	TAG	T	36.5	PASS	.	GT:GQ:DP:AD:VAF:C	1/1:23:58:18:0.310345:DV
contig_597	375439	.	C	T	16	PASS	.	GT:GQ:DP:AD:VAF:C:PS	1|0:16:56:18:0.321:P:57689
contig_597	377182	.	G	A	20	PASS	.	GT:GQ:DP:AD:VAF:C:PS	1|0:20:63:29:0.46:P:57689
contig_597	377246	.	C	A	38.7	PASS	.	GT:GQ:DP:AD:VAF:C:PS	1|0:39:61:27:0.442623:DV:57689
contig_597	377253	.	C	T	17	PASS	.	GT:GQ:DP:AD:VAF:C:PS	1|0:17:58:25:0.431:P:57689
contig_597	377725	.	AGTTACGAAC	A	11	PASS	.	GT:GQ:DP:AD:VAF:C:PS	1|0:11:53:20:0.377:P:57689
contig_597	378673	.	CGT	C	18	PASS	.	GT:GQ:DP:AD:VAF:C:PS	1|0:18:66:28:0.424:P:57689
contig_597	379537	.	T	C	39.3	PASS	.	GT:GQ:DP:AD:VAF:C:PS	1|0:39:73:27:0.369863:DV:57689
contig_597	379590	.	T	C	17	PASS	.	GT:GQ:DP:AD:VAF:C:PS	1|0:17:66:25:0.379:P:57689
contig_597	379637	.	G	A	35.2	PASS	.	GT:GQ:DP:AD:VAF:C:PS	1|0:35:65:26:0.4:DV:57689
contig_597	380037	.	GA	G	33.4	PASS	.	GT:GQ:DP:AD:VAF:C:PS	1|0:33:68:20:0.294118:DV:57689
contig_597	380420	.	G	A	20	PASS	.	GT:GQ:DP:AD:VAF:C:PS	1|0:20:60:22:0.367:P:57689
contig_597	383467	.	G	T	22	PASS	.	GT:GQ:DP:AD:VAF:C:PS	0|1:22:49:25:0.51:P:57689
contig_597	383588	.	C	T	42.9	PASS	.	GT:GQ:DP:AD:VAF:C:PS	0|1:43:41:17:0.414634:DV:57689
contig_597	388303	.	T	C	18	PASS	.	GT:GQ:DP:AD:VAF:C:PS	1|0:18:55:23:0.418:P:57689
contig_597	389173	.	GCC	G	0	refCall	.	GT:GQ:DP:AD:VAF:C	0/0:21:38:5:0.131579:DV
contig_597	389301	.	A	G	0.2	refCall	.	GT:GQ:DP:AD:VAF:C	./.:13:40:10:0.25:DV
contig_597	390258	.	A	AT	0.1	refCall	.	GT:GQ:DP:AD:VAF:C	./.:17:37:6:0.162162:DV
contig_597	391945	.	A	AT	47.1	PASS	.	GT:GQ:DP:AD:VAF:C	1/1:34:30:27:0.9:DV
contig_597	392255	.	T	TA	34.5	PASS	.	GT:GQ:DP:AD:VAF:C	1/1:33:30:28:0.933333:DV
contig_597	392263	.	T	TC	24.8	PASS	.	GT:GQ:DP:AD:VAF:C	1/1:23:31:29:0.935484:DV
contig_597	392271	.	T	TTTCAC	18.2	PASS	.	GT:GQ:DP:AD:VAF:C	1/1:18:31:22:0.709677:DV
contig_597	392275	.	T	A	16.4	PASS	.	GT:GQ:DP:AD:VAF:C	1/1:12:30:25:0.833333:DV
contig_597	392277	.	A	T	15.8	PASS	.	GT:GQ:DP:AD:VAF:C	1/1:11:30:25:0.833333:DV
contig_597	392316	.	T	TC	31.1	PASS	.	GT:GQ:DP:AD:VAF:C	1/1:30:30:29:0.966667:DV
contig_597	392372	.	A	AT	24	PASS	.	GT:GQ:DP:AD:VAF:C	1/1:22:28:24:0.857143:DV
contig_597	392395	.	A	AC	18.8	PASS	.	GT:GQ:DP:AD:VAF:C	1/1:18:29:26:0.896552:DV
contig_597	392425	.	G	C	1.4	refCall	.	GT:GQ:DP:AD:VAF:C	./.:6:29:6:0.206897:DV
contig_597	392427	.	A	G	0.8	refCall	.	GT:GQ:DP:AD:VAF:C	./.:8:27:6:0.222222:DV
contig_597	392442	.	G	GC	14.9	PASS	.	GT:GQ:DP:AD:VAF:C	1/1:15:28:25:0.892857:DV
contig_597	392450	.	G	GAA	9.1	PASS	.	GT:GQ:DP:AD:VAF:C	1/1:9:26:24:0.923077:DV
contig_597	392469	.	G	GA	17.8	PASS	.	GT:GQ:DP:AD:VAF:C	1/1:18:27:22:0.814815:DV
contig_597	392505	.	G	GC	10.9	PASS	.	GT:GQ:DP:AD:VAF:C	1/1:11:27:25:0.925926:DV
contig_597	392519	.	T	TA	17.3	PASS	.	GT:GQ:DP:AD:VAF:C	1/1:17:26:24:0.923077:DV
contig_597	392531	.	T	TC	8	PASS	.	GT:GQ:DP:AD:VAF:C	1/1:8:27:23:0.851852:DV
contig_597	392546	.	A	AC	22.1	PASS	.	GT:GQ:DP:AD:VAF:C	1/1:22:26:24:0.923077:DV
contig_597	392567	.	T	TC	24.4	PASS	.	GT:GQ:DP:AD:VAF:C	1/1:23:27:24:0.888889:DV
contig_597	392592	.	G	GA	18.3	PASS	.	GT:GQ:DP:AD:VAF:C	1/1:18:26:18:0.692308:DV
contig_597	392616	.	A	AT	28.4	PASS	.	GT:GQ:DP:AD:VAF:C	1/1:25:25:19:0.76:DV
contig_597	392746	.	A	AC	27.2	PASS	.	GT:GQ:DP:AD:VAF:C	1/1:13:26:18:0.692308:DV
contig_597	392811	.	T	TC	14.3	PASS	.	GT:GQ:DP:AD:VAF:C	1/1:13:26:19:0.730769:DV
contig_597	392821	.	T	TA	8.2	PASS	.	GT:GQ:DP:AD:VAF:C	1/1:3:23:15:0.652174:DV
contig_597	392867	.	G	GA	21.3	PASS	.	GT:GQ:DP:AD:VAF:C	1/1:21:29:29:1:DV
contig_597	392942	.	T	TC	26.5	PASS	.	GT:GQ:DP:AD:VAF:C	1/1:25:29:25:0.862069:DV
contig_597	392949	.	G	GC	10.9	PASS	.	GT:GQ:DP:AD:VAF:C	1/1:10:28:17:0.607143:DV
contig_597	393029	.	T	TC	27.6	PASS	.	GT:GQ:DP:AD:VAF:C	1/1:11:28:15:0.535714:DV
contig_597	393093	.	T	TC	29.4	PASS	.	GT:GQ:DP:AD:VAF:C	1/1:23:27:25:0.925926:DV
contig_597	393106	.	A	AC	7.7	PASS	.	GT:GQ:DP:AD:VAF:C	1/1:7:27:24:0.888889:DV
contig_597	393126	.	A	AC	27.9	PASS	.	GT:GQ:DP:AD:VAF:C	1/1:26:27:23:0.851852:DV
contig_597	393155	.	G	T	0.2	refCall	.	GT:GQ:DP:AD:VAF:C	./.:14:22:9:0.409091:DV
contig_597	394218	.	T	A	57.9	PASS	.	GT:GQ:DP:AD:VAF:C:PS	1|0:56:39:16:0.410256:DV:57689
contig_597	394241	.	G	T	23	PASS	.	GT:GQ:DP:AD:VAF:C:PS	0|1:23:41:19:0.463:P:57689
contig_597	396932	.	A	G	20	PASS	.	GT:GQ:DP:AD:VAF:C:PS	1|0:20:50:24:0.48:P:57689
contig_597	397520	.	GTGC	G	18	PASS	.	GT:GQ:DP:AD:VAF:C:PS	0|1:18:46:20:0.435:P:57689
contig_597	398243	.	C	A	21	PASS	.	GT:GQ:DP:AD:VAF:C:PS	1|0:21:45:22:0.489:P:57689
contig_597	402930	.	T	C	18	PASS	.	GT:GQ:DP:AD:VAF:C:PS	1|0:18:42:18:0.429:P:57689
contig_597	403199	.	A	G	16	PASS	.	GT:GQ:DP:AD:VAF:C:PS	0|1:16:41:21:0.512:P:57689
contig_597	405733	.	C	T	17	PASS	.	GT:GQ:DP:AD:VAF:C:PS	1|0:17:57:26:0.456:P:57689
contig_597	406406	.	CATATATATATAT	C	0	refCall	.	GT:GQ:DP:AD:VAF:C	0/0:21:56:10:0.178571:DV
contig_597	407038	.	CT	C	31.2	PASS	.	GT:GQ:DP:AD:VAF:C:PS	0|1:31:55:23:0.418182:DV:57689
contig_597	407039	.	T	TTG	61.9	PASS	.	GT:GQ:DP:AD:VAF:C:PS	1|0:48:32:21:0.65625:DV:57689
contig_597	407149	.	T	C	16	PASS	.	GT:GQ:DP:AD:VAF:C:PS	1|0:16:58:23:0.397:P:57689
contig_597	408933	.	TATCTTA	T	12	PASS	.	GT:GQ:DP:AD:VAF:C:PS	0|1:12:58:20:0.345:P:57689
contig_597	411306	.	CGAGA	C	49.2	PASS	.	GT:GQ:DP:AD:VAF:C:PS	0|1:49:59:14:0.237288:DV:57689
contig_597	411777	.	G	A	20	PASS	.	GT:GQ:DP:AD:VAF:C:PS	0|1:20:64:29:0.453:P:57689
contig_597	412133	.	G	A	22	PASS	.	GT:GQ:DP:AD:VAF:C:PS	0|1:22:68:27:0.397:P:57689
contig_597	412892	.	T	C	20	PASS	.	GT:GQ:DP:AD:VAF:C:PS	0|1:20:55:25:0.455:P:57689
contig_597	412952	.	T	C	19	PASS	.	GT:GQ:DP:AD:VAF:C:PS	1|0:19:57:30:0.526:P:57689
contig_597	413717	.	AAG	A	18	PASS	.	GT:GQ:DP:AD:VAF:C:PS	1|0:18:51:18:0.353:P:57689
contig_597	413871	.	A	ATCG	44	PASS	.	GT:GQ:DP:AD:VAF:C:PS	1|0:44:57:12:0.210526:DV:57689
contig_597	413909	.	TTTG	T	19	PASS	.	GT:GQ:DP:AD:VAF:C:PS	0|1:19:56:31:0.554:P:57689
contig_597	414320	.	A	G	6.5	PASS	.	GT:GQ:DP:AD:VAF:C:PS	0|1:6:49:14:0.285714:DV:57689
contig_597	414322	.	G	A	25.9	PASS	.	GT:GQ:DP:AD:VAF:C:PS	1|0:26:44:15:0.340909:DV:57689
contig_597	414436	.	G	A	17	PASS	.	GT:GQ:DP:AD:VAF:C:PS	1|0:17:51:20:0.392:P:57689
contig_597	414508	.	TC	T	14	PASS	.	GT:GQ:DP:AD:VAF:C:PS	0|1:14:53:23:0.434:P:57689
contig_597	414793	.	CATATATATATATAT	C	6.2	PASS	.	GT:GQ:DP:AD:VAF:C:PS	1|0:6:40:10:0.25:DV:57689
contig_597	414933	.	CAT	C	12	PASS	.	GT:GQ:DP:AD:VAF:C:PS	1|0:12:52:22:0.423:P:57689
contig_597	415034	.	AT	A	1.9	refCall	.	GT:GQ:DP:AD:VAF:C	./.:5:47:6:0.12766:DV
contig_597	415273	.	A	G	18	PASS	.	GT:GQ:DP:AD:VAF:C:PS	1|0:18:42:16:0.381:P:57689
contig_597	415378	.	CTCT	C,CCT	24.8	PASS	.	GT:GQ:DP:AD:VAF:C:PS	0|2:10:42:9,8:0.214286,0.190476:DV:57689
contig_597	419558	.	C	T	20	PASS	.	GT:GQ:DP:AD:VAF:C:PS	1|0:20:50:22:0.44:P:57689
contig_597	420198	.	C	T	18	PASS	.	GT:GQ:DP:AD:VAF:C:PS	1|0:18:42:16:0.381:P:57689
contig_597	426528	.	G	A	21	PASS	.	GT:GQ:DP:AD:VAF:C:PS	1|0:21:54:24:0.444:P:57689
contig_597	427503	.	G	GA	7.8	PASS	.	GT:GQ:DP:AD:VAF:C:PS	1|0:8:49:9:0.183673:DV:57689
contig_597	428424	.	CA	C	42.5	PASS	.	GT:GQ:DP:AD:VAF:C:PS	1|0:28:51:23:0.45098:DV:57689
contig_597	428427	.	AC	A	44.6	PASS	.	GT:GQ:DP:AD:VAF:C:PS	0|1:33:50:21:0.42:DV:57689
contig_597	428758	.	G	A	23	PASS	.	GT:GQ:DP:AD:VAF:C:PS	0|1:23:55:24:0.436:P:57689
contig_597	428919	.	C	T	19	PASS	.	GT:GQ:DP:AD:VAF:C:PS	1|0:19:56:31:0.554:P:57689
contig_597	429006	.	T	C	19	PASS	.	GT:GQ:DP:AD:VAF:C:PS	1|0:19:43:20:0.465:P:57689
contig_597	430361	.	GA	G	4.2	PASS	.	GT:GQ:DP:AD:VAF:C	1/1:4:51:13:0.254902:DV
contig_597	431070	.	TATATATA	T,TTA	22.2	PASS	.	GT:GQ:DP:AD:VAF:C:PS	2|0:4:49:8,6:0.163265,0.122449:DV:57689
contig_597	431519	.	C	T	19	PASS	.	GT:GQ:DP:AD:VAF:C:PS	1|0:19:55:25:0.455:P:57689
contig_597	431674	.	G	A	22	PASS	.	GT:GQ:DP:AD:VAF:C:PS	0|1:22:56:26:0.464:P:57689
contig_597	432586	.	TA	T	13	PASS	.	GT:GQ:DP:AD:VAF:C:PS	1|0:13:63:25:0.397:P:57689
contig_597	432732	.	G	C	20	PASS	.	GT:GQ:DP:AD:VAF:C:PS	1|0:20:59:26:0.441:P:57689
contig_597	433658	.	C	T	20	PASS	.	GT:GQ:DP:AD:VAF:C:PS	0|1:20:65:29:0.446:P:57689
contig_597	433813	.	G	C	25	PASS	.	GT:GQ:DP:AD:VAF:C:PS	0|1:25:62:27:0.435:P:57689
contig_597	434360	.	A	G	20	PASS	.	GT:GQ:DP:AD:VAF:C:PS	0|1:20:64:31:0.484:P:57689
contig_597	434375	.	T	C	19	PASS	.	GT:GQ:DP:AD:VAF:C:PS	0|1:19:62:29:0.468:P:57689
contig_597	434463	.	T	C	20	PASS	.	GT:GQ:DP:AD:VAF:C:PS	0|1:20:64:30:0.469:P:57689
contig_597	435670	.	TTATATA	T	59.4	PASS	.	GT:GQ:DP:AD:VAF:C:PS	1|0:59:58:23:0.396552:DV:57689
contig_597	437071	.	G	A	20	PASS	.	GT:GQ:DP:AD:VAF:C:PS	1|0:20:66:29:0.439:P:57689
contig_597	437115	.	A	G	53.9	PASS	.	GT:GQ:DP:AD:VAF:C:PS	1|0:54:68:26:0.382353:DV:57689
contig_597	437269	.	C	T	19	PASS	.	GT:GQ:DP:AD:VAF:C:PS	1|0:19:66:30:0.455:P:57689
contig_597	437315	.	G	A	21	PASS	.	GT:GQ:DP:AD:VAF:C:PS	1|0:21:63:29:0.46:P:57689
contig_597	437351	.	G	A	22	PASS	.	GT:GQ:DP:AD:VAF:C:PS	1|0:22:67:31:0.463:P:57689
contig_597	438050	.	C	T	17	PASS	.	GT:GQ:DP:AD:VAF:C:PS	0|1:17:64:29:0.453:P:57689
contig_597	438603	.	TAA	T	0	refCall	.	GT:GQ:DP:AD:VAF:C	0/0:37:55:10:0.181818:DV
contig_597	438752	.	G	A	17	PASS	.	GT:GQ:DP:AD:VAF:C:PS	1|0:17:60:29:0.483:P:57689
contig_597	439444	.	C	T	20	PASS	.	GT:GQ:DP:AD:VAF:C:PS	1|0:20:52:24:0.462:P:57689
contig_597	439767	.	G	C	21	PASS	.	GT:GQ:DP:AD:VAF:C:PS	0|1:21:51:22:0.431:P:57689
contig_597	441760	.	T	A	17	PASS	.	GT:GQ:DP:AD:VAF:C:PS	0|1:17:47:18:0.383:P:57689
contig_597	443019	.	GATA	G	33.7	PASS	.	GT:GQ:DP:AD:VAF:C:PS	0|1:31:45:23:0.511111:DV:57689
contig_597	443020	.	A	AAC	40.4	PASS	.	GT:GQ:DP:AD:VAF:C:PS	1|0:26:23:20:0.869565:DV:57689
contig_597	443033	.	T	C	18	PASS	.	GT:GQ:DP:AD:VAF:C:PS	1|0:18:47:23:0.489:P:57689
contig_597	443095	.	A	AATT	1.2	refCall	.	GT:GQ:DP:AD:VAF:C	./.:6:46:12:0.26087:DV
contig_597	443100	.	TATA	T,TTA	6.8	PASS	.	GT:GQ:DP:AD:VAF:C:PS	0|2:3:50:9,10:0.18,0.2:DV:57689
contig_597	444540	.	CGT	C	17	PASS	.	GT:GQ:DP:AD:VAF:C:PS	1|0:17:46:22:0.478:P:57689
contig_597	444603	.	G	A	18	PASS	.	GT:GQ:DP:AD:VAF:C:PS	1|0:18:47:21:0.447:P:57689
contig_597	445072	.	TGTA	T	16	PASS	.	GT:GQ:DP:AD:VAF:C:PS	0|1:16:46:23:0.5:P:57689
contig_597	445585	.	GT	G	1.8	refCall	.	GT:GQ:DP:AD:VAF:C	./.:5:56:16:0.285714:DV
contig_597	446322	.	G	A	19	PASS	.	GT:GQ:DP:AD:VAF:C:PS	1|0:19:47:20:0.426:P:57689
contig_597	447730	.	C	T	19	PASS	.	GT:GQ:DP:AD:VAF:C:PS	0|1:19:46:20:0.435:P:57689
contig_597	447823	.	CTG	C	26.4	PASS	.	GT:GQ:DP:AD:VAF:C:PS	1|0:26:40:12:0.3:DV:57689
contig_597	447825	.	G	C	0	refCall	.	GT:GQ:DP:AD:VAF:C	0/0:20:28:0:0:DV
contig_597	448052	.	T	C	20	PASS	.	GT:GQ:DP:AD:VAF:C:PS	0|1:20:53:24:0.453:P:57689
contig_597	448186	.	G	A	22	PASS	.	GT:GQ:DP:AD:VAF:C:PS	0|1:22:53:25:0.472:P:57689
contig_597	449162	.	T	C	18	PASS	.	GT:GQ:DP:AD:VAF:C:PS	1|0:18:51:22:0.431:P:57689
contig_597	449853	.	T	TA	12	PASS	.	GT:GQ:DP:AD:VAF:C:PS	1|0:12:54:19:0.352:P:57689
contig_597	450290	.	A	G	16	PASS	.	GT:GQ:DP:AD:VAF:C:PS	1|0:16:50:21:0.42:P:57689
contig_597	450936	.	A	G	65.3	PASS	.	GT:GQ:DP:AD:VAF:C:PS	0|1:65:57:26:0.45614:DV:57689
contig_597	451554	.	CAA	C	16	PASS	.	GT:GQ:DP:AD:VAF:C:PS	1|0:16:61:25:0.41:P:57689
contig_597	453036	.	A	G	17	PASS	.	GT:GQ:DP:AD:VAF:C:PS	1|0:17:52:18:0.346:P:57689
contig_597	453843	.	C	CAATAATAAG	38.6	PASS	.	GT:GQ:DP:AD:VAF:C:PS	1|0:39:53:10:0.188679:DV:57689
contig_597	454261	.	C	T	1.8	refCall	.	GT:GQ:DP:AD:VAF:C	./.:5:52:10:0.192308:DV
contig_597	454476	.	A	G	27.3	PASS	.	GT:GQ:DP:AD:VAF:C:PS	1|0:27:52:11:0.211538:DV:57689
contig_597	455261	.	TACC	T	33.1	PASS	.	GT:GQ:DP:AD:VAF:C:PS	1|0:33:51:13:0.254902:DV:57689
contig_597	455266	.	C	T	16.1	PASS	.	GT:GQ:DP:AD:VAF:C:PS	1|0:16:48:13:0.270833:DV:57689
contig_597	455889	.	G	A	18	PASS	.	GT:GQ:DP:AD:VAF:C:PS	1|0:18:56:22:0.393:P:57689
contig_597	455929	.	A	G	18	PASS	.	GT:GQ:DP:AD:VAF:C:PS	1|0:18:55:19:0.345:P:57689
contig_597	456006	.	C	A	44	PASS	.	GT:GQ:DP:AD:VAF:C:PS	1|0:44:55:21:0.381818:DV:57689
contig_597	456067	.	G	A	52	PASS	.	GT:GQ:DP:AD:VAF:C:PS	1|0:52:56:18:0.321429:DV:57689
contig_597	456361	.	AT	A	18.5	PASS	.	GT:GQ:DP:AD:VAF:C:PS	1|0:18:56:15:0.267857:DV:57689
contig_597	456540	.	T	C	65.3	PASS	.	GT:GQ:DP:AD:VAF:C:PS	1|0:65:55:21:0.381818:DV:57689
contig_597	456699	.	T	C	31.2	PASS	.	GT:GQ:DP:AD:VAF:C	0/1:31:53:16:0.301887:DV
contig_597	456796	.	TA	T	1.7	refCall	.	GT:GQ:DP:AD:VAF:C	./.:5:49:18:0.367347:DV
contig_597	456799	.	T	G	6	PASS	.	GT:GQ:DP:AD:VAF:C:PS	1|0:6:48:18:0.375:DV:57689
contig_597	456805	.	G	A	19.1	PASS	.	GT:GQ:DP:AD:VAF:C:PS	1|0:19:49:19:0.387755:DV:57689
contig_597	456853	.	G	A	17	PASS	.	GT:GQ:DP:AD:VAF:C:PS	1|0:17:50:19:0.38:P:57689
contig_597	457513	.	A	G	18	PASS	.	GT:GQ:DP:AD:VAF:C:PS	1|0:18:44:16:0.364:P:57689
contig_597	457528	.	G	A	18	PASS	.	GT:GQ:DP:AD:VAF:C:PS	1|0:18:44:17:0.386:P:57689
contig_597	457675	.	G	A	18	PASS	.	GT:GQ:DP:AD:VAF:C:PS	1|0:18:39:15:0.385:P:57689
contig_597	457731	.	T	C	17	PASS	.	GT:GQ:DP:AD:VAF:C:PS	1|0:17:41:15:0.366:P:57689
contig_597	458082	.	GTGT	G	16	PASS	.	GT:GQ:DP:AD:VAF:C:PS	1|0:16:44:17:0.386:P:57689
contig_597	458131	.	T	C	18	PASS	.	GT:GQ:DP:AD:VAF:C:PS	1|0:18:46:20:0.435:P:57689
contig_597	460383	.	TA	T	0	refCall	.	GT:GQ:DP:AD:VAF:C	0/0:33:42:12:0.285714:DV
contig_597	460566	.	TTA	T	0	refCall	.	GT:GQ:DP:AD:VAF:C	0/0:30:41:15:0.365854:DV
contig_597	461271	.	T	C	17	PASS	.	GT:GQ:DP:AD:VAF:C:PS	1|0:17:40:17:0.425:P:57689
contig_597	461319	.	TTATATATA	T	12	PASS	.	GT:GQ:DP:AD:VAF:C:PS	1|0:12:42:5:0.119048:DV:57689
contig_597	461452	.	A	G	54.2	PASS	.	GT:GQ:DP:AD:VAF:C:PS	0|1:53:45:21:0.466667:DV:57689
contig_597	461462	.	A	G	16	PASS	.	GT:GQ:DP:AD:VAF:C:PS	1|0:16:47:21:0.447:P:57689
contig_597	461496	.	T	A	20	PASS	.	GT:GQ:DP:AD:VAF:C:PS	0|1:20:48:25:0.521:P:57689
contig_597	461510	.	A	T	18	PASS	.	GT:GQ:DP:AD:VAF:C:PS	1|0:18:48:21:0.438:P:57689
contig_597	461836	.	T	C	21	PASS	.	GT:GQ:DP:AD:VAF:C:PS	0|1:21:55:28:0.509:P:57689
contig_597	462004	.	AG	ATG,A	59.3	PASS	.	GT:GQ:DP:AD:VAF:C:PS	1|2:30:61:26,31:0.42623,0.508197:DV:57689
contig_597	462121	.	G	A	65.3	PASS	.	GT:GQ:DP:AD:VAF:C:PS	1|0:65:60:27:0.45:DV:57689
contig_597	462126	.	T	C	54.8	PASS	.	GT:GQ:DP:AD:VAF:C:PS	1|0:55:54:24:0.444444:DV:57689
contig_597	462883	.	C	G	17	PASS	.	GT:GQ:DP:AD:VAF:C:PS	1|0:17:56:21:0.375:P:57689
contig_597	463250	.	G	A	20	PASS	.	GT:GQ:DP:AD:VAF:C:PS	1|0:20:52:22:0.423:P:57689
contig_597	463261	.	A	G	20	PASS	.	GT:GQ:DP:AD:VAF:C:PS	1|0:20:56:24:0.429:P:57689
contig_597	463390	.	A	T	19	PASS	.	GT:GQ:DP:AD:VAF:C:PS	1|0:19:53:22:0.415:P:57689
contig_597	463966	.	C	T	57.6	PASS	.	GT:GQ:DP:AD:VAF:C:PS	0|1:56:49:23:0.469388:DV:57689
contig_597	464166	.	A	G	20	PASS	.	GT:GQ:DP:AD:VAF:C:PS	1|0:20:46:22:0.478:P:57689
contig_597	465050	.	TTG	T	12	PASS	.	GT:GQ:DP:AD:VAF:C:PS	1|0:12:43:16:0.372:P:57689
contig_597	465105	.	T	C	0.4	refCall	.	GT:GQ:DP:AD:VAF:C	./.:11:43:9:0.209302:DV
contig_597	466428	.	G	A	23	PASS	.	GT:GQ:DP:AD:VAF:C:PS	0|1:23:54:25:0.463:P:57689
contig_597	468270	.	A	G	18	PASS	.	GT:GQ:DP:AD:VAF:C:PS	1|0:18:48:20:0.417:P:57689
contig_597	468435	.	G	A	19	PASS	.	GT:GQ:DP:AD:VAF:C:PS	0|1:19:46:22:0.478:P:57689
contig_597	468540	.	TCAC	T	15	PASS	.	GT:GQ:DP:AD:VAF:C:PS	1|0:15:49:23:0.469:P:57689
contig_597	468653	.	A	G	19	PASS	.	GT:GQ:DP:AD:VAF:C:PS	0|1:19:49:23:0.469:P:57689
contig_597	468715	.	GA	G	15.1	PASS	.	GT:GQ:DP:AD:VAF:C	1/1:10:50:13:0.26:DV
contig_597	469231	.	T	A	19	PASS	.	GT:GQ:DP:AD:VAF:C:PS	1|0:19:48:23:0.479:P:57689
contig_597	469401	.	C	A	20	PASS	.	GT:GQ:DP:AD:VAF:C:PS	0|1:20:47:22:0.468:P:57689
contig_597	469577	.	T	C	20	PASS	.	GT:GQ:DP:AD:VAF:C:PS	0|1:20:30:4:0.133333:DV:57689
contig_597	469644	.	C	T	20	PASS	.	GT:GQ:DP:AD:VAF:C:PS	0|1:20:39:17:0.436:P:57689
contig_597	469684	.	AAC	A	19	PASS	.	GT:GQ:DP:AD:VAF:C:PS	1|0:19:40:22:0.55:P:57689
contig_597	470102	.	T	C	19	PASS	.	GT:GQ:DP:AD:VAF:C:PS	0|1:19:32:13:0.406:P:57689
contig_597	470323	.	T	TAA	0.3	refCall	.	GT:GQ:DP:AD:VAF:C	./.:12:33:7:0.212121:DV
contig_597	470329	.	AT	A	0.3	refCall	.	GT:GQ:DP:AD:VAF:C	./.:12:27:7:0.259259:DV
contig_597	470332	.	TA	T	0.6	refCall	.	GT:GQ:DP:AD:VAF:C	./.:9:26:7:0.269231:DV
contig_597	470336	.	T	A	0.6	refCall	.	GT:GQ:DP:AD:VAF:C	./.:9:28:7:0.25:DV
contig_597	470338	.	TA	T	0.3	refCall	.	GT:GQ:DP:AD:VAF:C	./.:11:28:7:0.25:DV
contig_597	470574	.	A	C	18	PASS	.	GT:GQ:DP:AD:VAF:C:PS	0|1:18:43:16:0.372:P:57689
contig_597	470958	.	A	G	20	PASS	.	GT:GQ:DP:AD:VAF:C:PS	0|1:20:49:24:0.49:P:57689
contig_597	473376	.	CAA	C	18	PASS	.	GT:GQ:DP:AD:VAF:C:PS	0|1:18:49:22:0.449:P:57689
contig_597	473431	.	A	G	21	PASS	.	GT:GQ:DP:AD:VAF:C:PS	0|1:21:51:23:0.451:P:57689
contig_597	475014	.	C	T	21	PASS	.	GT:GQ:DP:AD:VAF:C:PS	1|0:21:53:25:0.472:P:57689
contig_597	475049	.	T	C	21	PASS	.	GT:GQ:DP:AD:VAF:C:PS	0|1:21:53:24:0.453:P:57689
contig_597	476327	.	AAATTCAGT	A	50.5	PASS	.	GT:GQ:DP:AD:VAF:C:PS	1|0:50:48:18:0.375:DV:57689
contig_597	476374	.	C	T	39.3	PASS	.	GT:GQ:DP:AD:VAF:C:PS	1|0:39:49:18:0.367347:DV:57689
contig_597	476375	.	C	A	46.1	PASS	.	GT:GQ:DP:AD:VAF:C:PS	1|0:46:51:19:0.372549:DV:57689
contig_597	477184	.	ACCGATTC	A	53.9	PASS	.	GT:GQ:DP:AD:VAF:C:PS	1|0:54:55:19:0.345455:DV:57689
contig_597	477667	.	A	G	21	PASS	.	GT:GQ:DP:AD:VAF:C:PS	1|0:21:55:24:0.436:P:57689
contig_597	477829	.	A	G	39.4	PASS	.	GT:GQ:DP:AD:VAF:C:PS	1|0:39:48:12:0.25:DV:57689
contig_597	478731	.	T	C	18	PASS	.	GT:GQ:DP:AD:VAF:C:PS	1|0:18:55:24:0.436:P:57689
contig_597	479456	.	T	C	19	PASS	.	GT:GQ:DP:AD:VAF:C:PS	0|1:19:51:19:0.373:P:57689
contig_597	479648	.	A	C	21	PASS	.	GT:GQ:DP:AD:VAF:C:PS	0|1:21:52:22:0.423:P:57689
contig_597	479742	.	T	C	16	PASS	.	GT:GQ:DP:AD:VAF:C:PS	0|1:16:56:23:0.411:P:57689
contig_597	479749	.	C	T	43.6	PASS	.	GT:GQ:DP:AD:VAF:C:PS	0|1:43:56:25:0.446429:DV:57689
contig_597	479755	.	C	T	45.1	PASS	.	GT:GQ:DP:AD:VAF:C:PS	0|1:45:55:25:0.454545:DV:57689
contig_597	479757	.	A	G	47.2	PASS	.	GT:GQ:DP:AD:VAF:C:PS	0|1:47:51:19:0.372549:DV:57689
contig_597	479763	.	T	C	49.7	PASS	.	GT:GQ:DP:AD:VAF:C:PS	0|1:50:57:25:0.438596:DV:57689
contig_597	480505	.	C	G	21	PASS	.	GT:GQ:DP:AD:VAF:C:PS	0|1:21:56:28:0.5:P:57689
contig_597	482356	.	A	G	69.6	PASS	.	GT:GQ:DP:AD:VAF:C:PS	1|0:69:60:26:0.433333:DV:57689
contig_597	483115	.	ATAT	A	15	PASS	.	GT:GQ:DP:AD:VAF:C:PS	1|0:15:69:31:0.449:P:57689
contig_597	484547	.	A	T	18	PASS	.	GT:GQ:DP:AD:VAF:C:PS	1|0:18:57:22:0.386:P:57689
contig_597	484846	.	G	A	19	PASS	.	GT:GQ:DP:AD:VAF:C:PS	1|0:19:56:21:0.375:P:57689
contig_597	484880	.	GATTCTTTTCAT	G	61	PASS	.	GT:GQ:DP:AD:VAF:C:PS	0|1:42:55:26:0.472727:DV:57689
contig_597	485052	.	T	C	17	PASS	.	GT:GQ:DP:AD:VAF:C:PS	1|0:17:56:21:0.375:P:57689
contig_597	485122	.	G	A	20	PASS	.	GT:GQ:DP:AD:VAF:C:PS	1|0:20:54:22:0.407:P:57689
contig_597	485159	.	T	C	49.6	PASS	.	GT:GQ:DP:AD:VAF:C:PS	1|0:50:53:20:0.377358:DV:57689
contig_597	487511	.	T	C	43.7	PASS	.	GT:GQ:DP:AD:VAF:C:PS	1|0:44:48:15:0.3125:DV:57689
contig_597	487582	.	A	ATG	11	PASS	.	GT:GQ:DP:AD:VAF:C:PS	1|0:11:57:19:0.333:P:57689
contig_597	489121	.	AGATAT	A	16	PASS	.	GT:GQ:DP:AD:VAF:C:PS	0|1:16:59:28:0.475:P:57689
contig_597	489391	.	A	G	17	PASS	.	GT:GQ:DP:AD:VAF:C:PS	1|0:17:61:27:0.443:P:57689
contig_597	489432	.	CT	C	12	PASS	.	GT:GQ:DP:AD:VAF:C:PS	0|1:12:59:19:0.322:P:57689
contig_597	490351	.	A	C	19	PASS	.	GT:GQ:DP:AD:VAF:C:PS	0|1:19:55:23:0.418:P:57689
contig_597	490719	.	T	C	19	PASS	.	GT:GQ:DP:AD:VAF:C:PS	0|1:19:55:21:0.382:P:57689
contig_597	490737	.	T	C	19	PASS	.	GT:GQ:DP:AD:VAF:C:PS	0|1:19:55:21:0.382:P:57689
contig_597	490998	.	G	GCGA	11	PASS	.	GT:GQ:DP:AD:VAF:C:PS	0|1:11:58:20:0.345:P:57689
contig_597	491137	.	T	C	18	PASS	.	GT:GQ:DP:AD:VAF:C:PS	0|1:18:58:24:0.414:P:57689
contig_597	491257	.	G	A	20	PASS	.	GT:GQ:DP:AD:VAF:C:PS	0|1:20:54:23:0.426:P:57689
contig_597	491679	.	C	T	19	PASS	.	GT:GQ:DP:AD:VAF:C:PS	0|1:19:49:19:0.388:P:57689
contig_597	491701	.	G	A	20	PASS	.	GT:GQ:DP:AD:VAF:C:PS	0|1:20:53:23:0.434:P:57689
contig_597	492438	.	CAT	C	11	PASS	.	GT:GQ:DP:AD:VAF:C:PS	1|0:11:52:22:0.423:P:57689
contig_597	492534	.	T	C	21	PASS	.	GT:GQ:DP:AD:VAF:C:PS	0|1:21:55:26:0.473:P:57689
contig_597	492859	.	T	A	16	PASS	.	GT:GQ:DP:AD:VAF:C:PS	0|1:16:52:20:0.385:P:57689
contig_597	493475	.	C	T	20	PASS	.	GT:GQ:DP:AD:VAF:C:PS	0|1:20:59:25:0.424:P:57689
contig_597	493571	.	A	G	20	PASS	.	GT:GQ:DP:AD:VAF:C:PS	0|1:20:57:22:0.386:P:57689
contig_597	493680	.	TAA	T	16	PASS	.	GT:GQ:DP:AD:VAF:C:PS	1|0:16:56:26:0.464:P:57689
contig_597	493760	.	A	AT	9.9	PASS	.	GT:GQ:DP:AD:VAF:C:PS	0|1:4:56:16:0.285714:DV:57689
contig_597	493764	.	GTATA	G	5.9	PASS	.	GT:GQ:DP:AD:VAF:C:PS	1|0:6:57:10:0.175439:DV:57689
contig_597	493770	.	A	G	1.2	refCall	.	GT:GQ:DP:AD:VAF:C	./.:6:46:12:0.26087:DV
contig_597	493892	.	GATAT	G	13	PASS	.	GT:GQ:DP:AD:VAF:C:PS	0|1:13:44:7:0.159091:DV:57689
contig_597	494461	.	T	A	48.4	PASS	.	GT:GQ:DP:AD:VAF:C:PS	0|1:48:61:25:0.409836:DV:57689
contig_597	495107	.	T	G	21	PASS	.	GT:GQ:DP:AD:VAF:C:PS	0|1:21:65:28:0.431:P:57689
contig_597	496390	.	T	TG	2.5	refCall	.	GT:GQ:DP:AD:VAF:C	./.:4:59:8:0.135593:DV
contig_597	497179	.	G	A	19	PASS	.	GT:GQ:DP:AD:VAF:C:PS	0|1:19:62:25:0.403:P:57689
contig_597	498016	.	T	C	20	PASS	.	GT:GQ:DP:AD:VAF:C:PS	0|1:20:71:31:0.437:P:57689
contig_597	498321	.	TTCTC	T	13.6	PASS	.	GT:GQ:DP:AD:VAF:C:PS	0|1:14:68:12:0.176471:DV:57689
contig_597	498693	.	T	C	18	PASS	.	GT:GQ:DP:AD:VAF:C:PS	1|0:18:60:25:0.417:P:57689
contig_597	499612	.	A	G	18	PASS	.	GT:GQ:DP:AD:VAF:C:PS	1|0:18:57:24:0.421:P:57689
contig_597	500554	.	T	C	19	PASS	.	GT:GQ:DP:AD:VAF:C:PS	1|0:19:50:23:0.46:P:57689
contig_597	503483	.	A	G	17	PASS	.	GT:GQ:DP:AD:VAF:C:PS	1|0:17:61:26:0.426:P:57689
contig_597	503806	.	T	C	19	PASS	.	GT:GQ:DP:AD:VAF:C:PS	1|0:19:57:24:0.421:P:57689
contig_597	503878	.	A	G	19	PASS	.	GT:GQ:DP:AD:VAF:C:PS	1|0:19:56:20:0.357:P:57689
contig_597	504075	.	A	G	18	PASS	.	GT:GQ:DP:AD:VAF:C:PS	1|0:18:60:28:0.467:P:57689
contig_597	504468	.	A	C	18	PASS	.	GT:GQ:DP:AD:VAF:C:PS	1|0:18:66:27:0.409:P:57689
contig_597	504621	.	A	C	20	PASS	.	GT:GQ:DP:AD:VAF:C:PS	1|0:20:63:30:0.476:P:57689
contig_597	505455	.	T	C	19	PASS	.	GT:GQ:DP:AD:VAF:C:PS	1|0:19:64:30:0.469:P:57689
contig_597	506201	.	GTCGA	G	16.1	PASS	.	GT:GQ:DP:AD:VAF:C	1/1:16:61:19:0.311475:DV
contig_597	506205	.	ATCG	A	4.9	PASS	.	GT:GQ:DP:AD:VAF:C	0/0:5:24:17:0.708333:DV
contig_597	508039	.	G	A	19	PASS	.	GT:GQ:DP:AD:VAF:C:PS	1|0:19:72:38:0.528:P:57689
contig_597	510231	.	T	C	48.6	PASS	.	GT:GQ:DP:AD:VAF:C:PS	0|1:49:62:23:0.370968:DV:57689
contig_597	510233	.	G	A	51.4	PASS	.	GT:GQ:DP:AD:VAF:C:PS	0|1:51:63:24:0.380952:DV:57689
contig_597	510236	.	G	A	45.4	PASS	.	GT:GQ:DP:AD:VAF:C:PS	0|1:45:62:24:0.387097:DV:57689
contig_597	510277	.	TAA	T	43.5	PASS	.	GT:GQ:DP:AD:VAF:C:PS	1|0:36:61:23:0.377049:DV:57689
contig_597	510284	.	A	T	51.3	PASS	.	GT:GQ:DP:AD:VAF:C:PS	0|1:51:64:22:0.34375:DV:57689
contig_597	510286	.	T	G	51.2	PASS	.	GT:GQ:DP:AD:VAF:C:PS	0|1:51:64:23:0.359375:DV:57689
contig_597	510326	.	C	G	17	PASS	.	GT:GQ:DP:AD:VAF:C:PS	0|1:17:63:25:0.397:P:57689
contig_597	510334	.	T	C	16	PASS	.	GT:GQ:DP:AD:VAF:C:PS	0|1:16:63:23:0.365:P:57689
contig_597	510680	.	C	T	18	PASS	.	GT:GQ:DP:AD:VAF:C:PS	0|1:18:67:28:0.418:P:57689
contig_597	511966	.	C	T	18	PASS	.	GT:GQ:DP:AD:VAF:C:PS	1|0:18:61:30:0.492:P:57689
contig_597	512856	.	CG	C	33.3	PASS	.	GT:GQ:DP:AD:VAF:C:PS	0|1:31:66:26:0.393939:DV:57689
contig_597	512858	.	GA	G	38.4	PASS	.	GT:GQ:DP:AD:VAF:C:PS	1|0:31:54:21:0.388889:DV:57689
contig_597	513121	.	C	T	22	PASS	.	GT:GQ:DP:AD:VAF:C:PS	0|1:22:64:33:0.516:P:57689
contig_597	513856	.	A	C	21	PASS	.	GT:GQ:DP:AD:VAF:C:PS	0|1:21:65:28:0.431:P:57689
contig_597	514873	.	T	C	18	PASS	.	GT:GQ:DP:AD:VAF:C:PS	0|1:18:56:20:0.357:P:57689
contig_597	514955	.	TTAA	T	17	PASS	.	GT:GQ:DP:AD:VAF:C:PS	0|1:17:52:15:0.288:P:57689
contig_597	515003	.	G	A	21	PASS	.	GT:GQ:DP:AD:VAF:C:PS	0|1:21:49:20:0.408:P:57689
contig_597	515068	.	A	G	18	PASS	.	GT:GQ:DP:AD:VAF:C:PS	0|1:18:56:21:0.375:P:57689
contig_597	515141	.	T	C	16	PASS	.	GT:GQ:DP:AD:VAF:C:PS	0|1:16:58:21:0.362:P:57689
contig_597	515367	.	T	A	19	PASS	.	GT:GQ:DP:AD:VAF:C:PS	0|1:19:48:15:0.312:P:57689
contig_597	516208	.	C	A	18	PASS	.	GT:GQ:DP:AD:VAF:C:PS	0|1:18:53:23:0.434:P:57689
contig_597	516810	.	T	C	18	PASS	.	GT:GQ:DP:AD:VAF:C:PS	1|0:18:54:23:0.426:P:57689
contig_597	516830	.	A	C	21	PASS	.	GT:GQ:DP:AD:VAF:C:PS	1|0:21:55:25:0.455:P:57689
contig_597	516895	.	G	A	20	PASS	.	GT:GQ:DP:AD:VAF:C:PS	1|0:20:51:24:0.471:P:57689
contig_597	517513	.	A	G	20	PASS	.	GT:GQ:DP:AD:VAF:C:PS	0|1:20:52:22:0.423:P:57689
contig_597	517757	.	C	T	19	PASS	.	GT:GQ:DP:AD:VAF:C:PS	0|1:19:52:20:0.385:P:57689
contig_597	517770	.	G	T	30.6	PASS	.	GT:GQ:DP:AD:VAF:C:PS	0|1:31:49:19:0.387755:DV:57689
contig_597	517776	.	A	G	35.8	PASS	.	GT:GQ:DP:AD:VAF:C:PS	0|1:36:54:20:0.37037:DV:57689
contig_597	518106	.	CGAT	C	19	PASS	.	GT:GQ:DP:AD:VAF:C:PS	0|1:19:52:19:0.365:P:57689
contig_597	518117	.	TTCG	T	21.4	PASS	.	GT:GQ:DP:AD:VAF:C:PS	0|1:21:49:19:0.387755:DV:57689
contig_597	518185	.	C	T	20	PASS	.	GT:GQ:DP:AD:VAF:C:PS	0|1:20:51:22:0.431:P:57689
contig_597	518965	.	T	TTGA	15	PASS	.	GT:GQ:DP:AD:VAF:C:PS	1|0:15:57:19:0.333:P:57689
contig_597	519083	.	C	T	19	PASS	.	GT:GQ:DP:AD:VAF:C:PS	1|0:19:53:26:0.491:P:57689
contig_597	519195	.	T	G	19	PASS	.	GT:GQ:DP:AD:VAF:C:PS	1|0:19:54:25:0.463:P:57689
contig_597	521392	.	G	A	16	PASS	.	GT:GQ:DP:AD:VAF:C:PS	1|0:16:61:23:0.377:P:57689
contig_597	521535	.	G	A	18	PASS	.	GT:GQ:DP:AD:VAF:C:PS	1|0:18:66:28:0.424:P:57689
contig_597	521789	.	C	CT	0.1	refCall	.	GT:GQ:DP:AD:VAF:C	./.:18:64:8:0.125:DV
contig_597	522351	.	G	GA	0.7	refCall	.	GT:GQ:DP:AD:VAF:C	./.:8:61:9:0.147541:DV
contig_597	522462	.	T	C	62.7	PASS	.	GT:GQ:DP:AD:VAF:C:PS	1|0:62:58:20:0.344828:DV:57689
contig_597	522476	.	T	C	51.6	PASS	.	GT:GQ:DP:AD:VAF:C:PS	1|0:51:58:18:0.310345:DV:57689
contig_597	523052	.	G	A	16	PASS	.	GT:GQ:DP:AD:VAF:C:PS	1|0:16:56:22:0.393:P:57689
contig_597	523124	.	AAAC	A	18	PASS	.	GT:GQ:DP:AD:VAF:C:PS	1|0:18:54:20:0.37:P:57689
contig_597	523146	.	T	C	34.6	PASS	.	GT:GQ:DP:AD:VAF:C:PS	1|0:35:56:19:0.339286:DV:57689
contig_597	523415	.	C	T	52.6	PASS	.	GT:GQ:DP:AD:VAF:C:PS	1|0:52:56:23:0.410714:DV:57689
contig_597	523425	.	GA	G	9.9	PASS	.	GT:GQ:DP:AD:VAF:C:PS	0|1:10:55:17:0.309091:DV:57689
contig_597	523728	.	T	C	20	PASS	.	GT:GQ:DP:AD:VAF:C:PS	0|1:20:54:32:0.593:P:57689
contig_597	523845	.	G	A	51.2	PASS	.	GT:GQ:DP:AD:VAF:C:PS	1|0:51:56:25:0.446429:DV:57689
contig_597	523853	.	C	T	52.8	PASS	.	GT:GQ:DP:AD:VAF:C:PS	1|0:52:56:23:0.410714:DV:57689
contig_597	524390	.	TCACTGTCTAGATA	T	52	PASS	.	GT:GQ:DP:AD:VAF:C:PS	0|1:50:50:17:0.34:DV:57689
contig_597	524462	.	A	T	20	PASS	.	GT:GQ:DP:AD:VAF:C:PS	0|1:20:52:26:0.5:P:57689
contig_597	524728	.	A	G	19	PASS	.	GT:GQ:DP:AD:VAF:C:PS	1|0:19:42:17:0.405:P:57689
contig_597	524911	.	A	G	55.7	PASS	.	GT:GQ:DP:AD:VAF:C:PS	1|0:55:39:16:0.410256:DV:57689
contig_597	525350	.	C	A	18	PASS	.	GT:GQ:DP:AD:VAF:C:PS	1|0:18:43:19:0.442:P:57689
contig_597	525938	.	T	C	20	PASS	.	GT:GQ:DP:AD:VAF:C:PS	0|1:20:42:22:0.524:P:57689
contig_597	526191	.	A	G	18	PASS	.	GT:GQ:DP:AD:VAF:C:PS	1|0:18:42:21:0.5:P:57689
contig_597	527002	.	G	C	20	PASS	.	GT:GQ:DP:AD:VAF:C:PS	0|1:20:50:22:0.44:P:57689
contig_597	528848	.	AATAAT	A	1.5	refCall	.	GT:GQ:DP:AD:VAF:C	./.:5:34:11:0.323529:DV
contig_597	528986	.	A	G	18	PASS	.	GT:GQ:DP:AD:VAF:C:PS	0|1:18:50:25:0.5:P:57689
contig_597	530561	.	C	T	17	PASS	.	GT:GQ:DP:AD:VAF:C:PS	0|1:17:48:19:0.396:P:57689
contig_597	531474	.	A	G	19	PASS	.	GT:GQ:DP:AD:VAF:C:PS	1|0:19:44:21:0.477:P:57689
contig_597	531584	.	GATAAATGGATTTT	G	11	PASS	.	GT:GQ:DP:AD:VAF:C:PS	1|0:11:45:23:0.511:P:57689
contig_597	531600	.	A	AGAT	51.5	PASS	.	GT:GQ:DP:AD:VAF:C:PS	0|1:47:45:15:0.333333:DV:57689
contig_597	532015	.	GTTA	G	18	PASS	.	GT:GQ:DP:AD:VAF:C:PS	1|0:18:43:21:0.488:P:57689
contig_597	532229	.	C	T	18	PASS	.	GT:GQ:DP:AD:VAF:C:PS	1|0:18:43:22:0.512:P:57689
contig_597	532447	.	G	A	22	PASS	.	GT:GQ:DP:AD:VAF:C:PS	0|1:22:45:20:0.444:P:57689
contig_597	532503	.	C	CTT	14	PASS	.	GT:GQ:DP:AD:VAF:C:PS	1|0:14:46:16:0.348:P:57689
contig_597	532889	.	TCACACA	T	59.7	PASS	.	GT:GQ:DP:AD:VAF:C:PS	1|0:58:47:14:0.297872:DV:57689
contig_597	532924	.	A	G	17	PASS	.	GT:GQ:DP:AD:VAF:C:PS	0|1:17:48:23:0.479:P:57689
contig_597	532968	.	CTT	C	16	PASS	.	GT:GQ:DP:AD:VAF:C:PS	1|0:16:47:22:0.468:P:57689
contig_597	535259	.	AT	A	0.4	refCall	.	GT:GQ:DP:AD:VAF:C	./.:10:36:7:0.194444:DV
contig_597	537277	.	TATA	T	7.5	PASS	.	GT:GQ:DP:AD:VAF:C:PS	0|1:7:33:7:0.212121:DV:57689
contig_597	538374	.	G	A	16	PASS	.	GT:GQ:DP:AD:VAF:C:PS	0|1:16:38:12:0.316:P:57689
contig_597	538689	.	AATATAT	A,AAT	14.9	PASS	.	GT:GQ:DP:AD:VAF:C:PS	0|1:4:34:5,7:0.147059,0.205882:DV:57689
contig_597	538903	.	TCTCTC	T,TTC	23.7	PASS	.	GT:GQ:DP:AD:VAF:C:PS	2|0:7:35:9,7:0.257143,0.2:DV:57689
contig_597	541207	.	G	T	17	PASS	.	GT:GQ:DP:AD:VAF:C:PS	0|1:17:55:25:0.455:P:57689
contig_597	541514	.	GTAATA	G	56.3	PASS	.	GT:GQ:DP:AD:VAF:C:PS	1|0:38:58:26:0.448276:DV:57689
contig_597	541520	.	T	TTATGC	30.3	PASS	.	GT:GQ:DP:AD:VAF:C:PS	0|1:29:52:15:0.288462:DV:57689
contig_597	541682	.	ATTAT	A	13	PASS	.	GT:GQ:DP:AD:VAF:C:PS	0|1:13:54:19:0.352:P:57689
contig_597	542109	.	CATAATAAT	C	1.2	refCall	.	GT:GQ:DP:AD:VAF:C	./.:6:52:14:0.269231:DV
contig_597	543787	.	T	C	19	PASS	.	GT:GQ:DP:AD:VAF:C:PS	1|0:19:59:24:0.407:P:57689
contig_597	544289	.	A	G	55.1	PASS	.	GT:GQ:DP:AD:VAF:C:PS	1|0:55:55:22:0.4:DV:57689
contig_597	544290	.	T	C	56.4	PASS	.	GT:GQ:DP:AD:VAF:C:PS	1|0:56:56:20:0.357143:DV:57689
contig_597	544322	.	A	C	18	PASS	.	GT:GQ:DP:AD:VAF:C:PS	1|0:18:55:22:0.4:P:57689
contig_597	544854	.	T	C	17	PASS	.	GT:GQ:DP:AD:VAF:C:PS	1|0:17:47:18:0.383:P:57689
contig_597	544957	.	C	A	16	PASS	.	GT:GQ:DP:AD:VAF:C:PS	1|0:16:46:17:0.37:P:57689
contig_597	545910	.	G	A	17	PASS	.	GT:GQ:DP:AD:VAF:C:PS	0|1:17:43:23:0.535:P:57689
contig_597	546291	.	CT	C	26.2	PASS	.	GT:GQ:DP:AD:VAF:C:PS	0|1:9:53:36:0.679245:DV:57689
contig_597	546292	.	T	TA	10.1	PASS	.	GT:GQ:DP:AD:VAF:C:PS	1|0:7:18:14:0.777778:DV:57689
contig_597	546303	.	TATAAATATCTATATATATATATAA	T	14	PASS	.	GT:GQ:DP:AD:VAF:C:PS	0|1:13:54:25:0.462963:DV:57689
contig_597	546536	.	T	A	19	PASS	.	GT:GQ:DP:AD:VAF:C:PS	1|0:19:57:27:0.474:P:57689
contig_597	546832	.	C	G	19	PASS	.	GT:GQ:DP:AD:VAF:C:PS	1|0:19:55:25:0.455:P:57689
contig_597	547064	.	C	T	18	PASS	.	GT:GQ:DP:AD:VAF:C:PS	1|0:18:57:23:0.404:P:57689
contig_597	547208	.	A	G	16	PASS	.	GT:GQ:DP:AD:VAF:C:PS	1|0:16:59:25:0.424:P:57689
contig_597	547348	.	C	T	20	PASS	.	GT:GQ:DP:AD:VAF:C:PS	1|0:20:62:26:0.419:P:57689
contig_597	550839	.	CATAT	CAT,C	47.6	PASS	.	GT:GQ:DP:AD:VAF:C:PS	1|2:23:48:14,14:0.291667,0.291667:DV:57689
contig_597	551674	.	T	C	21	PASS	.	GT:GQ:DP:AD:VAF:C:PS	0|1:21:65:28:0.431:P:57689
contig_597	552265	.	T	C	59.9	PASS	.	GT:GQ:DP:AD:VAF:C:PS	1|0:60:67:31:0.462687:DV:57689
contig_597	552730	.	CAT	C	18	PASS	.	GT:GQ:DP:AD:VAF:C:PS	1|0:18:63:25:0.397:P:57689
contig_597	553683	.	TATAA	T	56.8	PASS	.	GT:GQ:DP:AD:VAF:C:PS	1|0:53:73:28:0.383562:DV:57689
contig_597	555137	.	C	T	22	PASS	.	GT:GQ:DP:AD:VAF:C:PS	1|0:22:81:40:0.494:P:57689
contig_597	555346	.	A	T	20	PASS	.	GT:GQ:DP:AD:VAF:C:PS	1|0:20:80:39:0.487:P:57689
contig_597	555819	.	T	C	17	PASS	.	GT:GQ:DP:AD:VAF:C:PS	1|0:17:66:31:0.47:P:57689
contig_597	555869	.	A	G	18	PASS	.	GT:GQ:DP:AD:VAF:C:PS	1|0:18:68:30:0.441:P:57689
contig_597	556188	.	GTATA	G,GTA	13	PASS	.	GT:GQ:DP:AD:VAF:C:PS	0|1:13:67:24,7:0.358,0.104:P:57689
contig_597	557207	.	T	G	20	PASS	.	GT:GQ:DP:AD:VAF:C:PS	0|1:20:71:32:0.451:P:57689
contig_597	557566	.	A	C	17	PASS	.	GT:GQ:DP:AD:VAF:C:PS	0|1:17:77:35:0.455:P:57689
contig_597	558847	.	CAT	C	13	PASS	.	GT:GQ:DP:AD:VAF:C:PS	1|0:13:54:28:0.519:P:57689
contig_597	559608	.	C	T	19	PASS	.	GT:GQ:DP:AD:VAF:C:PS	0|1:19:68:31:0.456:P:57689
contig_597	560167	.	GGA	G	32.4	PASS	.	GT:GQ:DP:AD:VAF:C:PS	1|0:32:50:15:0.3:DV:57689
contig_597	560168	.	GA	G	0	refCall	.	GT:GQ:DP:AD:VAF:C	0/0:28:42:8:0.190476:DV
contig_597	560370	.	A	G	22	PASS	.	GT:GQ:DP:AD:VAF:C:PS	1|0:22:60:27:0.45:P:57689
contig_597	560424	.	TA	T	16	PASS	.	GT:GQ:DP:AD:VAF:C:PS	1|0:16:62:26:0.419:P:57689
contig_597	560487	.	C	T	20	PASS	.	GT:GQ:DP:AD:VAF:C:PS	1|0:20:64:30:0.469:P:57689
contig_597	560509	.	T	C	17	PASS	.	GT:GQ:DP:AD:VAF:C:PS	1|0:17:58:21:0.362:P:57689
contig_597	560533	.	A	C	19	PASS	.	GT:GQ:DP:AD:VAF:C:PS	1|0:19:63:27:0.429:P:57689
contig_597	560658	.	A	G	18	PASS	.	GT:GQ:DP:AD:VAF:C:PS	1|0:18:70:31:0.443:P:57689
contig_597	562125	.	G	A	21	PASS	.	GT:GQ:DP:AD:VAF:C:PS	1|0:21:72:36:0.5:P:57689
contig_597	562224	.	A	G	22	PASS	.	GT:GQ:DP:AD:VAF:C:PS	0|1:22:64:28:0.438:P:57689
contig_597	562444	.	C	T	22	PASS	.	GT:GQ:DP:AD:VAF:C:PS	1|0:22:69:34:0.493:P:57689
contig_597	562484	.	C	T	17	PASS	.	GT:GQ:DP:AD:VAF:C:PS	0|1:17:62:29:0.468:P:57689
contig_597	563586	.	T	A	20	PASS	.	GT:GQ:DP:AD:VAF:C:PS	0|1:20:57:23:0.404:P:57689
contig_597	563653	.	GT	G	19	PASS	.	GT:GQ:DP:AD:VAF:C:PS	1|0:19:62:23:0.371:P:57689
contig_597	563985	.	T	C	19	PASS	.	GT:GQ:DP:AD:VAF:C:PS	1|0:19:64:34:0.531:P:57689
contig_597	564088	.	G	C	22	PASS	.	GT:GQ:DP:AD:VAF:C:PS	1|0:22:61:29:0.475:P:57689
contig_597	565150	.	ATGTGTGTG	A	52.4	PASS	.	GT:GQ:DP:AD:VAF:C:PS	1|0:50:71:23:0.323944:DV:57689
contig_597	565740	.	A	T	18	PASS	.	GT:GQ:DP:AD:VAF:C:PS	0|1:18:62:19:0.306:P:57689
contig_597	565801	.	G	T	24	PASS	.	GT:GQ:DP:AD:VAF:C:PS	0|1:24:65:31:0.477:P:57689
contig_597	567224	.	TGGAAAAAAGTGGAAA	T	41.7	PASS	.	GT:GQ:DP:AD:VAF:C:PS	0|1:41:57:19:0.333333:DV:57689
contig_597	568315	.	A	G	18	PASS	.	GT:GQ:DP:AD:VAF:C:PS	1|0:18:55:25:0.455:P:57689
contig_597	568393	.	A	G	20	PASS	.	GT:GQ:DP:AD:VAF:C:PS	0|1:20:53:24:0.453:P:57689
contig_597	569286	.	CTCTCTCTCT	C,CCT	15.7	PASS	.	GT:GQ:DP:AD:VAF:C:PS	1|0:4:54:12,7:0.222222,0.12963:DV:57689
contig_597	570340	.	T	C	18	PASS	.	GT:GQ:DP:AD:VAF:C:PS	1|0:18:57:23:0.404:P:57689
contig_597	570371	.	A	G	16	PASS	.	GT:GQ:DP:AD:VAF:C:PS	1|0:16:58:22:0.379:P:57689
contig_597	570512	.	T	C	16	PASS	.	GT:GQ:DP:AD:VAF:C:PS	1|0:16:45:17:0.378:P:57689
contig_597	570601	.	TA	T	19.3	PASS	.	GT:GQ:DP:AD:VAF:C:PS	1|0:19:43:18:0.418605:DV:57689
contig_597	570630	.	CT	C,CTT	58.1	PASS	.	GT:GQ:DP:AD:VAF:C:PS	2|1:29:43:24,13:0.55814,0.302326:DV:57689
contig_597	570692	.	G	A	21.2	PASS	.	GT:GQ:DP:AD:VAF:C:PS	1|0:21:43:15:0.348837:DV:57689
contig_597	571039	.	G	A	38.9	PASS	.	GT:GQ:DP:AD:VAF:C:PS	1|0:39:46:18:0.391304:DV:57689
contig_597	571298	.	G	A	30.2	PASS	.	GT:GQ:DP:AD:VAF:C:PS	1|0:30:47:16:0.340426:DV:57689
contig_597	571338	.	G	A	31.9	PASS	.	GT:GQ:DP:AD:VAF:C:PS	1|0:32:48:17:0.354167:DV:57689
contig_597	571473	.	CTG	C,CATTGTG	50.4	PASS	.	GT:GQ:DP:AD:VAF:C:PS	2|1:24:48:29,14:0.604167,0.291667:DV:57689
contig_597	572104	.	T	C	34.1	PASS	.	GT:GQ:DP:AD:VAF:C:PS	1|0:34:55:17:0.309091:DV:57689
contig_597	572735	.	AATAT	AAT,A	9.2	PASS	.	GT:GQ:DP:AD:VAF:C:PS	2|0:4:48:10,5:0.208333,0.104167:DV:57689
contig_597	572810	.	A	G	40.4	PASS	.	GT:GQ:DP:AD:VAF:C:PS	1|0:40:44:17:0.386364:DV:57689
contig_597	573626	.	T	C	17	PASS	.	GT:GQ:DP:AD:VAF:C:PS	1|0:17:45:18:0.4:P:57689
contig_597	573926	.	TA	T	18.1	PASS	.	GT:GQ:DP:AD:VAF:C:PS	1|0:18:46:6:0.130435:DV:57689
contig_597	574769	.	G	A	18	PASS	.	GT:GQ:DP:AD:VAF:C:PS	1|0:18:54:26:0.481:P:57689
contig_597	574807	.	A	C	39.7	PASS	.	GT:GQ:DP:AD:VAF:C:PS	0|1:40:47:14:0.297872:DV:57689
contig_597	576380	.	T	A	30.7	PASS	.	GT:GQ:DP:AD:VAF:C	1/1:13:42:18:0.428571:DV
contig_597	576581	.	A	G	51.5	PASS	.	GT:GQ:DP:AD:VAF:C:PS	1|0:51:49:18:0.367347:DV:57689
contig_597	577995	.	TTA	T	13	PASS	.	GT:GQ:DP:AD:VAF:C:PS	0|1:13:42:21:0.5:P:57689
contig_597	578510	.	A	T	20	PASS	.	GT:GQ:DP:AD:VAF:C:PS	0|1:20:42:20:0.476:P:57689
contig_597	579046	.	GTATATA	G,GTA	26.3	PASS	.	GT:GQ:DP:AD:VAF:C:PS	0|1:6:41:12,5:0.292683,0.121951:DV:57689
contig_597	579728	.	A	G	17	PASS	.	GT:GQ:DP:AD:VAF:C:PS	0|1:17:43:18:0.419:P:57689
contig_597	579982	.	C	T	22.8	PASS	.	GT:GQ:DP:AD:VAF:C:PS	0|1:23:47:15:0.319149:DV:57689
contig_597	579988	.	A	T	26.2	PASS	.	GT:GQ:DP:AD:VAF:C:PS	0|1:26:48:16:0.333333:DV:57689
contig_597	579990	.	C	T	20.1	PASS	.	GT:GQ:DP:AD:VAF:C:PS	0|1:20:48:16:0.333333:DV:57689
contig_597	579992	.	A	T	29.2	PASS	.	GT:GQ:DP:AD:VAF:C:PS	0|1:29:49:16:0.326531:DV:57689
contig_597	580415	.	G	A	46.7	PASS	.	GT:GQ:DP:AD:VAF:C:PS	0|1:47:51:18:0.352941:DV:57689
contig_597	580608	.	G	A	23	PASS	.	GT:GQ:DP:AD:VAF:C:PS	0|1:23:56:23:0.411:P:57689
contig_597	581283	.	T	TAA	14	PASS	.	GT:GQ:DP:AD:VAF:C:PS	0|1:14:68:21:0.309:P:57689
contig_597	581601	.	GTATTA	G	57.2	PASS	.	GT:GQ:DP:AD:VAF:C:PS	1|0:52:56:26:0.464286:DV:57689
contig_597	581662	.	A	G	50.3	PASS	.	GT:GQ:DP:AD:VAF:C:PS	0|1:50:57:21:0.368421:DV:57689
contig_597	582240	.	T	A	27.7	PASS	.	GT:GQ:DP:AD:VAF:C:PS	0|1:27:44:14:0.318182:DV:57689
contig_597	585667	.	T	C	20	PASS	.	GT:GQ:DP:AD:VAF:C:PS	1|0:20:51:24:0.471:P:57689
contig_597	586200	.	TA	T	0	refCall	.	GT:GQ:DP:AD:VAF:C	0/0:36:56:7:0.125:DV
contig_597	586437	.	TA	T	0	refCall	.	GT:GQ:DP:AD:VAF:C	0/0:23:52:17:0.326923:DV
contig_597	588683	.	T	C	19	PASS	.	GT:GQ:DP:AD:VAF:C:PS	1|0:19:50:24:0.48:P:57689
contig_597	588701	.	CA	C	19	PASS	.	GT:GQ:DP:AD:VAF:C:PS	1|0:19:52:24:0.462:P:57689
contig_597	594598	.	C	T	21	PASS	.	GT:GQ:DP:AD:VAF:C:PS	1|0:21:78:40:0.513:P:57689
contig_597	596472	.	A	T	21	PASS	.	GT:GQ:DP:AD:VAF:C:PS	0|1:21:75:40:0.533:P:57689
contig_597	598589	.	C	CCA	15	PASS	.	GT:GQ:DP:AD:VAF:C:PS	0|1:15:67:27:0.403:P:57689
contig_597	598614	.	T	C	17	PASS	.	GT:GQ:DP:AD:VAF:C:PS	1|0:17:65:28:0.431:P:57689
contig_597	598686	.	A	G	65.3	PASS	.	GT:GQ:DP:AD:VAF:C:PS	1|0:65:67:29:0.432836:DV:57689
contig_597	599124	.	TAA	T	0.1	refCall	.	GT:GQ:DP:AD:VAF:C	./.:18:62:15:0.241935:DV
contig_597	599405	.	G	A	34.3	PASS	.	GT:GQ:DP:AD:VAF:C:PS	0|1:34:64:29:0.453125:DV:57689
contig_597	600834	.	C	A	16	PASS	.	GT:GQ:DP:AD:VAF:C:PS	0|1:16:67:23:0.343:P:57689
contig_597	601395	.	A	T	20	PASS	.	GT:GQ:DP:AD:VAF:C:PS	0|1:20:66:30:0.455:P:57689
contig_597	602075	.	A	G	21	PASS	.	GT:GQ:DP:AD:VAF:C:PS	0|1:21:54:23:0.426:P:57689
contig_597	602103	.	GT	G	14	PASS	.	GT:GQ:DP:AD:VAF:C:PS	1|0:14:60:25:0.417:P:57689
contig_597	602589	.	A	G	22	PASS	.	GT:GQ:DP:AD:VAF:C:PS	1|0:22:57:27:0.474:P:57689
contig_597	602682	.	A	G	17	PASS	.	GT:GQ:DP:AD:VAF:C:PS	1|0:17:56:24:0.429:P:57689
contig_597	602720	.	C	T	20	PASS	.	GT:GQ:DP:AD:VAF:C:PS	1|0:20:58:28:0.483:P:57689
contig_597	603109	.	A	G	67.5	PASS	.	GT:GQ:DP:AD:VAF:C:PS	1|0:67:57:21:0.368421:DV:57689
contig_597	603316	.	G	A	65.3	PASS	.	GT:GQ:DP:AD:VAF:C:PS	1|0:65:57:24:0.421053:DV:57689
contig_597	603322	.	T	C	65.3	PASS	.	GT:GQ:DP:AD:VAF:C:PS	1|0:65:57:21:0.368421:DV:57689
contig_597	603630	.	A	G	39.6	PASS	.	GT:GQ:DP:AD:VAF:C:PS	1|0:40:55:20:0.363636:DV:57689
contig_597	603660	.	C	T	33	PASS	.	GT:GQ:DP:AD:VAF:C:PS	1|0:33:48:17:0.354167:DV:57689
contig_597	604308	.	A	G	20	PASS	.	GT:GQ:DP:AD:VAF:C:PS	1|0:20:57:25:0.439:P:57689
contig_597	604396	.	A	T	18	PASS	.	GT:GQ:DP:AD:VAF:C:PS	1|0:18:60:27:0.45:P:57689
contig_597	604761	.	C	T	22	PASS	.	GT:GQ:DP:AD:VAF:C:PS	0|1:22:63:29:0.46:P:57689
contig_597	604804	.	CT	C	21	PASS	.	GT:GQ:DP:AD:VAF:C:PS	1|0:21:63:16:0.253968:DV:57689
contig_597	605380	.	C	T	20	PASS	.	GT:GQ:DP:AD:VAF:C:PS	1|0:20:51:22:0.431:P:57689
contig_597	605479	.	AT	A	18	PASS	.	GT:GQ:DP:AD:VAF:C:PS	1|0:18:55:26:0.473:P:57689
contig_597	605848	.	C	A	18	PASS	.	GT:GQ:DP:AD:VAF:C:PS	0|1:18:45:20:0.444:P:57689
contig_597	606025	.	G	C	18	PASS	.	GT:GQ:DP:AD:VAF:C:PS	0|1:18:47:23:0.489:P:57689
contig_597	606036	.	AATAT	A	11	PASS	.	GT:GQ:DP:AD:VAF:C:PS	1|0:11:46:16:0.348:P:57689
contig_597	606118	.	T	C	66.1	PASS	.	GT:GQ:DP:AD:VAF:C:PS	1|0:62:42:20:0.47619:DV:57689
contig_597	606134	.	G	A	19	PASS	.	GT:GQ:DP:AD:VAF:C:PS	1|0:19:42:21:0.5:P:57689
contig_597	606218	.	G	A	18	PASS	.	GT:GQ:DP:AD:VAF:C:PS	1|0:18:43:20:0.465:P:57689
contig_597	606383	.	CT	C	33.7	PASS	.	GT:GQ:DP:AD:VAF:C:PS	1|0:33:43:19:0.44186:DV:57689
contig_597	606386	.	C	T	41.2	PASS	.	GT:GQ:DP:AD:VAF:C:PS	1|0:41:43:20:0.465116:DV:57689
contig_597	607113	.	G	C	19	PASS	.	GT:GQ:DP:AD:VAF:C:PS	0|1:19:44:19:0.432:P:57689
contig_597	607540	.	T	A	16	PASS	.	GT:GQ:DP:AD:VAF:C:PS	0|1:16:39:14:0.359:P:57689
contig_597	607582	.	T	C	35	PASS	.	GT:GQ:DP:AD:VAF:C:PS	0|1:35:40:14:0.35:DV:57689
contig_597	607645	.	A	G	20	PASS	.	GT:GQ:DP:AD:VAF:C:PS	0|1:20:41:17:0.415:P:57689
contig_597	608223	.	TTTTATATATATATATATATATATATATATATATA	T	38	PASS	.	GT:GQ:DP:AD:VAF:C:PS	1|0:38:34:12:0.352941:DV:57689
contig_597	608329	.	A	T	53.6	PASS	.	GT:GQ:DP:AD:VAF:C:PS	1|0:54:37:18:0.486486:DV:57689
contig_597	608484	.	A	G	65.3	PASS	.	GT:GQ:DP:AD:VAF:C:PS	0|1:65:38:20:0.526316:DV:57689
contig_597	608537	.	T	A	37.9	PASS	.	GT:GQ:DP:AD:VAF:C:PS	1|0:38:37:13:0.351351:DV:57689
contig_597	608870	.	G	A	63.6	PASS	.	GT:GQ:DP:AD:VAF:C:PS	1|0:62:41:16:0.390244:DV:57689
contig_597	609675	.	T	A	18	PASS	.	GT:GQ:DP:AD:VAF:C:PS	1|0:18:48:22:0.458:P:57689
contig_597	610281	.	AC	A	19.4	PASS	.	GT:GQ:DP:AD:VAF:C:PS	0|1:18:42:21:0.5:DV:57689
contig_597	610283	.	C	CT	32.1	PASS	.	GT:GQ:DP:AD:VAF:C:PS	1|0:30:40:13:0.325:DV:57689
contig_597	610709	.	TA	T	13	PASS	.	GT:GQ:DP:AD:VAF:C:PS	0|1:13:44:21:0.477:P:57689
contig_597	612429	.	GAAT	G	16	PASS	.	GT:GQ:DP:AD:VAF:C:PS	0|1:16:51:26:0.51:P:57689
contig_597	612868	.	G	A	19	PASS	.	GT:GQ:DP:AD:VAF:C:PS	1|0:19:55:27:0.491:P:57689
contig_597	613185	.	C	T	18	PASS	.	GT:GQ:DP:AD:VAF:C:PS	0|1:18:55:29:0.527:P:57689
contig_597	613457	.	T	C	18	PASS	.	GT:GQ:DP:AD:VAF:C:PS	1|0:18:52:23:0.442:P:57689
contig_597	613752	.	GA	G	0.2	refCall	.	GT:GQ:DP:AD:VAF:C	./.:13:53:7:0.132075:DV
contig_597	614723	.	A	G	57.9	PASS	.	GT:GQ:DP:AD:VAF:C:PS	1|0:58:55:22:0.4:DV:57689
contig_597	615039	.	A	G	41	PASS	.	GT:GQ:DP:AD:VAF:C:PS	0|1:41:61:25:0.409836:DV:57689
contig_597	615062	.	TAATTAAAATAGATAAAGATATATAATTAAAATATAATTAAAAGATC	T	40.8	PASS	.	GT:GQ:DP:AD:VAF:C:PS	0|1:40:57:18:0.315789:DV:57689
contig_597	615110	.	A	AG	38.1	PASS	.	GT:GQ:DP:AD:VAF:C:PS	1|0:20:50:27:0.54:DV:57689
contig_597	615480	.	G	A	20	PASS	.	GT:GQ:DP:AD:VAF:C:PS	0|1:20:55:27:0.491:P:57689
contig_597	615528	.	A	G	21	PASS	.	GT:GQ:DP:AD:VAF:C:PS	0|1:21:57:26:0.456:P:57689
contig_597	615677	.	T	G	19	PASS	.	GT:GQ:DP:AD:VAF:C:PS	0|1:19:57:25:0.439:P:57689
contig_597	616499	.	A	G	21	PASS	.	GT:GQ:DP:AD:VAF:C:PS	0|1:21:61:27:0.443:P:57689
contig_597	616530	.	T	G	20	PASS	.	GT:GQ:DP:AD:VAF:C:PS	0|1:20:61:24:0.393:P:57689
contig_597	616764	.	C	T	19	PASS	.	GT:GQ:DP:AD:VAF:C:PS	0|1:19:61:28:0.459:P:57689
contig_597	617053	.	AAT	A	18	PASS	.	GT:GQ:DP:AD:VAF:C:PS	0|1:18:53:25:0.472:P:57689
contig_597	617601	.	G	A	22	PASS	.	GT:GQ:DP:AD:VAF:C:PS	0|1:22:57:30:0.526:P:57689
contig_597	617625	.	T	G	21.4	PASS	.	GT:GQ:DP:AD:VAF:C:PS	0|1:21:40:13:0.325:DV:57689
contig_597	617967	.	T	A	19	PASS	.	GT:GQ:DP:AD:VAF:C:PS	1|0:19:51:23:0.451:P:57689
contig_597	618551	.	A	G	19	PASS	.	GT:GQ:DP:AD:VAF:C:PS	1|0:19:56:24:0.429:P:57689
contig_597	618689	.	G	T	67.5	PASS	.	GT:GQ:DP:AD:VAF:C:PS	1|0:67:53:24:0.45283:DV:57689
contig_597	618693	.	T	G	63.3	PASS	.	GT:GQ:DP:AD:VAF:C:PS	0|1:61:51:26:0.509804:DV:57689
contig_597	619961	.	A	G	21	PASS	.	GT:GQ:DP:AD:VAF:C:PS	1|0:21:70:30:0.429:P:57689
contig_597	620799	.	TAA	TA,T	18.8	PASS	.	GT:GQ:DP:AD:VAF:C	1/1:7:64:9,8:0.140625,0.125:DV
contig_597	621786	.	T	G	61.5	PASS	.	GT:GQ:DP:AD:VAF:C:PS	1|0:61:59:22:0.372881:DV:57689
contig_597	621794	.	A	G	69.2	PASS	.	GT:GQ:DP:AD:VAF:C:PS	1|0:69:59:22:0.372881:DV:57689
contig_597	622114	.	T	C	56.2	PASS	.	GT:GQ:DP:AD:VAF:C:PS	1|0:56:57:22:0.385965:DV:57689
contig_597	622250	.	T	C	16	PASS	.	GT:GQ:DP:AD:VAF:C:PS	1|0:16:53:17:0.321:P:57689
contig_597	622866	.	A	G	17	PASS	.	GT:GQ:DP:AD:VAF:C:PS	1|0:17:47:17:0.362:P:57689
contig_597	624065	.	G	A	43.8	PASS	.	GT:GQ:DP:AD:VAF:C:PS	1|0:44:60:23:0.383333:DV:57689
contig_597	624073	.	T	C	47.2	PASS	.	GT:GQ:DP:AD:VAF:C:PS	1|0:47:61:21:0.344262:DV:57689
contig_597	624669	.	A	G	18	PASS	.	GT:GQ:DP:AD:VAF:C:PS	1|0:18:68:28:0.412:P:57689
contig_597	624847	.	TA	T	32.5	PASS	.	GT:GQ:DP:AD:VAF:C:PS	0|1:26:59:27:0.457627:DV:57689
contig_597	624850	.	AG	A	0.4	refCall	.	GT:GQ:DP:AD:VAF:C	./.:11:57:17:0.298246:DV
contig_597	624851	.	G	A	1.7	refCall	.	GT:GQ:DP:AD:VAF:C	./.:5:39:6:0.153846:DV
contig_597	625055	.	G	A	47.8	PASS	.	GT:GQ:DP:AD:VAF:C:PS	1|0:48:58:24:0.413793:DV:57689
contig_597	625188	.	A	G	19	PASS	.	GT:GQ:DP:AD:VAF:C:PS	1|0:19:59:23:0.39:P:57689
contig_597	625985	.	CT	C	30.9	PASS	.	GT:GQ:DP:AD:VAF:C:PS	0|1:25:64:30:0.46875:DV:57689
contig_597	625987	.	TC	T	32	PASS	.	GT:GQ:DP:AD:VAF:C:PS	1|0:27:64:26:0.40625:DV:57689
contig_597	627089	.	T	C	34.7	PASS	.	GT:GQ:DP:AD:VAF:C:PS	1|0:35:67:25:0.373134:DV:57689
contig_597	627091	.	G	A	28.4	PASS	.	GT:GQ:DP:AD:VAF:C:PS	1|0:28:65:29:0.446154:DV:57689
contig_597	627121	.	A	C	19	PASS	.	GT:GQ:DP:AD:VAF:C:PS	1|0:19:63:24:0.381:P:57689
contig_597	627147	.	A	G	16	PASS	.	GT:GQ:DP:AD:VAF:C:PS	1|0:16:66:24:0.364:P:57689
contig_597	627263	.	G	A	17	PASS	.	GT:GQ:DP:AD:VAF:C:PS	1|0:17:66:29:0.439:P:57689
contig_597	627422	.	TTC	T	3.4	PASS	.	GT:GQ:DP:AD:VAF:C:PS	1|0:3:57:14:0.245614:DV:57689
contig_597	627424	.	C	T	0.2	refCall	.	GT:GQ:DP:AD:VAF:C	./.:13:40:7:0.175:DV
contig_597	627438	.	A	G	18	PASS	.	GT:GQ:DP:AD:VAF:C:PS	1|0:18:63:29:0.46:P:57689
contig_597	628713	.	T	C	19	PASS	.	GT:GQ:DP:AD:VAF:C:PS	1|0:19:56:23:0.411:P:57689
contig_597	629560	.	ACG	A	18	PASS	.	GT:GQ:DP:AD:VAF:C:PS	1|0:18:64:28:0.438:P:57689
contig_597	629613	.	G	T	29.7	PASS	.	GT:GQ:DP:AD:VAF:C:PS	1|0:30:62:27:0.435484:DV:57689
contig_597	629623	.	G	A	17	PASS	.	GT:GQ:DP:AD:VAF:C:PS	1|0:17:61:26:0.426:P:57689
contig_597	629638	.	G	A	16	PASS	.	GT:GQ:DP:AD:VAF:C:PS	1|0:16:60:26:0.433:P:57689
contig_597	629818	.	T	C	19	PASS	.	GT:GQ:DP:AD:VAF:C:PS	1|0:19:63:26:0.413:P:57689
contig_597	629855	.	T	C	19	PASS	.	GT:GQ:DP:AD:VAF:C:PS	1|0:19:63:23:0.365:P:57689
contig_597	631801	.	T	G	22	PASS	.	GT:GQ:DP:AD:VAF:C:PS	0|1:22:71:32:0.451:P:57689
contig_597	631985	.	A	G	41.6	PASS	.	GT:GQ:DP:AD:VAF:C:PS	0|1:41:71:32:0.450704:DV:57689
contig_597	632003	.	ATC	A	17	PASS	.	GT:GQ:DP:AD:VAF:C:PS	0|1:17:72:36:0.5:P:57689
contig_597	632047	.	G	GA	32.4	PASS	.	GT:GQ:DP:AD:VAF:C:PS	1|0:32:70:10:0.142857:DV:57689
contig_597	632296	.	C	A	21	PASS	.	GT:GQ:DP:AD:VAF:C:PS	1|0:21:67:34:0.507:P:57689
contig_597	632537	.	CT	C,CTT	12	PASS	.	GT:GQ:DP:AD:VAF:C:PS	1|2:12:63:32,28:0.508,0.444:P:57689
contig_597	633367	.	C	T	17	PASS	.	GT:GQ:DP:AD:VAF:C:PS	1|0:17:60:28:0.467:P:57689
contig_597	634465	.	G	A	24	PASS	.	GT:GQ:DP:AD:VAF:C:PS	0|1:24:64:28:0.438:P:57689
contig_597	634498	.	G	A	19	PASS	.	GT:GQ:DP:AD:VAF:C:PS	1|0:19:72:34:0.472:P:57689
contig_597	635520	.	C	T	18	PASS	.	GT:GQ:DP:AD:VAF:C:PS	1|0:18:71:30:0.423:P:57689
contig_597	636263	.	A	G	56.2	PASS	.	GT:GQ:DP:AD:VAF:C:PS	1|0:56:75:23:0.306667:DV:57689
contig_597	636450	.	C	T	19	PASS	.	GT:GQ:DP:AD:VAF:C:PS	1|0:19:76:36:0.474:P:57689
contig_597	636718	.	T	A	20	PASS	.	GT:GQ:DP:AD:VAF:C:PS	1|0:20:78:36:0.462:P:57689
contig_597	638343	.	ACGT	A	15	PASS	.	GT:GQ:DP:AD:VAF:C:PS	1|0:15:65:21:0.323:P:57689
contig_597	638703	.	C	T	39	PASS	.	GT:GQ:DP:AD:VAF:C:PS	1|0:39:57:21:0.368421:DV:57689
contig_597	638774	.	AAATTTAAAT	A	40.7	PASS	.	GT:GQ:DP:AD:VAF:C:PS	0|1:27:59:33:0.559322:DV:57689
contig_597	639187	.	G	A	20	PASS	.	GT:GQ:DP:AD:VAF:C:PS	0|1:20:57:32:0.561:P:57689
contig_597	639224	.	T	C	19	PASS	.	GT:GQ:DP:AD:VAF:C:PS	1|0:19:57:24:0.421:P:57689
contig_597	639267	.	C	T	48.5	PASS	.	GT:GQ:DP:AD:VAF:C:PS	1|0:48:47:15:0.319149:DV:57689
contig_597	640271	.	C	A	21	PASS	.	GT:GQ:DP:AD:VAF:C:PS	1|0:21:55:23:0.418:P:57689
contig_597	640377	.	G	A	44.9	PASS	.	GT:GQ:DP:AD:VAF:C:PS	1|0:45:56:23:0.410714:DV:57689
contig_597	640744	.	A	T	24	PASS	.	GT:GQ:DP:AD:VAF:C:PS	1|0:24:52:22:0.423077:DV:57689
contig_597	640747	.	CAT	C	0	refCall	.	GT:GQ:DP:AD:VAF:C	0/0:27:51:22:0.431373:DV
contig_597	640839	.	A	G	16	PASS	.	GT:GQ:DP:AD:VAF:C:PS	0|1:16:55:25:0.455:P:57689
contig_597	641085	.	CGTGTGTGTGTGTGT	C	27.3	PASS	.	GT:GQ:DP:AD:VAF:C:PS	1|0:27:66:11:0.166667:DV:57689
contig_597	641480	.	C	T	20	PASS	.	GT:GQ:DP:AD:VAF:C:PS	1|0:20:62:31:0.5:P:57689
contig_597	641601	.	A	G	19	PASS	.	GT:GQ:DP:AD:VAF:C:PS	0|1:19:61:29:0.475:P:57689
contig_597	641641	.	T	C	21	PASS	.	GT:GQ:DP:AD:VAF:C:PS	0|1:21:61:26:0.426:P:57689
contig_597	641684	.	A	G	19	PASS	.	GT:GQ:DP:AD:VAF:C:PS	0|1:19:59:26:0.441:P:57689
contig_597	641751	.	A	G	36.4	PASS	.	GT:GQ:DP:AD:VAF:C:PS	0|1:36:59:18:0.305085:DV:57689
contig_597	641753	.	G	A	44.5	PASS	.	GT:GQ:DP:AD:VAF:C:PS	0|1:44:53:18:0.339623:DV:57689
contig_597	641793	.	T	C	20	PASS	.	GT:GQ:DP:AD:VAF:C:PS	1|0:20:61:29:0.475:P:57689
contig_597	641934	.	G	C	67.5	PASS	.	GT:GQ:DP:AD:VAF:C:PS	1|0:67:65:31:0.476923:DV:57689
contig_597	641954	.	T	A	19	PASS	.	GT:GQ:DP:AD:VAF:C:PS	0|1:19:65:33:0.508:P:57689
contig_597	642116	.	C	T	20	PASS	.	GT:GQ:DP:AD:VAF:C:PS	1|0:20:59:24:0.407:P:57689
contig_597	642427	.	ATAAT	A	15	PASS	.	GT:GQ:DP:AD:VAF:C:PS	1|0:15:59:25:0.424:P:57689
contig_597	642459	.	A	T	60.2	PASS	.	GT:GQ:DP:AD:VAF:C:PS	1|0:57:60:28:0.466667:DV:57689
contig_597	642461	.	T	A	19.7	PASS	.	GT:GQ:DP:AD:VAF:C:PS	0|1:20:60:30:0.5:DV:57689
contig_597	642462	.	T	A	20.5	PASS	.	GT:GQ:DP:AD:VAF:C:PS	0|1:20:60:29:0.483333:DV:57689
contig_597	642463	.	TC	T	17.5	PASS	.	GT:GQ:DP:AD:VAF:C:PS	0|1:17:59:29:0.491525:DV:57689
contig_597	642506	.	C	A	19	PASS	.	GT:GQ:DP:AD:VAF:C:PS	1|0:19:59:27:0.458:P:57689
contig_597	643849	.	AT	A	14	PASS	.	GT:GQ:DP:AD:VAF:C	1/1:14:59:44:0.746:P
contig_597	644879	.	T	C	17	PASS	.	GT:GQ:DP:AD:VAF:C:PS	1|0:17:70:28:0.4:P:57689
contig_597	646210	.	G	A	19	PASS	.	GT:GQ:DP:AD:VAF:C:PS	1|0:19:68:30:0.441:P:57689
contig_597	646500	.	CTTGTGTGTGTGTGTGTG	C	1.4	refCall	.	GT:GQ:DP:AD:VAF:C	./.:6:68:13:0.191176:DV
contig_597	647135	.	G	A	20	PASS	.	GT:GQ:DP:AD:VAF:C:PS	1|0:20:68:28:0.412:P:57689
contig_597	648083	.	GTATA	G	24.2	PASS	.	GT:GQ:DP:AD:VAF:C:PS	0|1:24:59:11:0.186441:DV:57689
contig_597	649141	.	TTA	T	42.9	PASS	.	GT:GQ:DP:AD:VAF:C:PS	1|0:42:70:29:0.414286:DV:57689
contig_597	650055	.	GATT	G	44.5	PASS	.	GT:GQ:DP:AD:VAF:C:PS	1|0:44:62:25:0.403226:DV:57689
contig_597	651979	.	CTATATATATATA	C	30.8	PASS	.	GT:GQ:DP:AD:VAF:C:PS	1|0:31:52:12:0.230769:DV:57689
contig_597	655644	.	C	T	22	PASS	.	GT:GQ:DP:AD:VAF:C:PS	0|1:22:78:38:0.487:P:57689
contig_597	655703	.	G	A	21	PASS	.	GT:GQ:DP:AD:VAF:C:PS	0|1:21:78:33:0.423:P:57689
contig_597	656581	.	A	G	16.3	PASS	.	GT:GQ:DP:AD:VAF:C:PS	1|0:16:75:34:0.453333:DV:57689
contig_597	656587	.	CGAT	C	12	PASS	.	GT:GQ:DP:AD:VAF:C:PS	1|0:12:81:30:0.37:P:57689
contig_597	656609	.	A	G	25.8	PASS	.	GT:GQ:DP:AD:VAF:C:PS	0|1:12:78:39:0.5:DV:57689
contig_597	656615	.	C	CGA	24.8	PASS	.	GT:GQ:DP:AD:VAF:C:PS	0|1:3:81:34:0.419753:DV:57689
contig_597	656723	.	A	G	3.1	PASS	.	GT:GQ:DP:AD:VAF:C:PS	1|0:3:62:21:0.33871:DV:57689
contig_597	656750	.	TGAGTAAAATAAAAATC	T	1.8	refCall	.	GT:GQ:DP:AD:VAF:C	./.:5:74:23:0.310811:DV
contig_597	656779	.	T	C	16	PASS	.	GT:GQ:DP:AD:VAF:C:PS	0|1:16:71:33:0.465:P:57689
contig_597	656911	.	A	G	17.9	PASS	.	GT:GQ:DP:AD:VAF:C:PS	0|1:15:72:31:0.430556:DV:57689
contig_597	656932	.	C	A	14.9	PASS	.	GT:GQ:DP:AD:VAF:C:PS	1|0:11:61:23:0.377049:DV:57689
contig_597	656934	.	TCGATGA	T	20.1	PASS	.	GT:GQ:DP:AD:VAF:C	1/1:8:63:17:0.269841:DV
contig_597	656993	.	GAT	G	13	PASS	.	GT:GQ:DP:AD:VAF:C:PS	0|1:13:80:28:0.35:P:57689
contig_597	657391	.	G	A	17	PASS	.	GT:GQ:DP:AD:VAF:C:PS	1|0:17:90:41:0.456:P:57689
contig_597	657588	.	CGAT	C	11.6	PASS	.	GT:GQ:DP:AD:VAF:C:PS	1|0:12:92:17:0.184783:DV:57689
contig_597	657933	.	GGT	G	16	PASS	.	GT:GQ:DP:AD:VAF:C	1/1:16:86:62:0.721:P
contig_597	658504	.	T	A	20	PASS	.	GT:GQ:DP:AD:VAF:C:PS	0|1:20:87:34:0.391:P:57689
contig_597	658570	.	TATAATTTTAAATAAAAATTTACATA	T	21.1	PASS	.	GT:GQ:DP:AD:VAF:C:PS	0|1:20:86:29:0.337209:DV:57689
contig_597	660788	.	TTATATA	TTA,T	32.7	PASS	.	GT:GQ:DP:AD:VAF:C:PS	1|0:9:67:14,13:0.208955,0.19403:DV:57689
contig_597	660969	.	TTG	T	11	PASS	.	GT:GQ:DP:AD:VAF:C:PS	0|1:11:67:22:0.328:P:57689
contig_597	662201	.	C	T	20	PASS	.	GT:GQ:DP:AD:VAF:C:PS	1|0:20:60:26:0.433:P:57689
contig_597	662515	.	TATATATA	T	25.7	PASS	.	GT:GQ:DP:AD:VAF:C:PS	0|1:26:62:10:0.16129:DV:57689
contig_597	664419	.	T	A	6.5	PASS	.	GT:GQ:DP:AD:VAF:C	1/1:6:47:27:0.574468:DV
contig_597	664426	.	A	T	0.2	refCall	.	GT:GQ:DP:AD:VAF:C	./.:13:19:7:0.368421:DV
contig_597	664432	.	T	G	1.5	refCall	.	GT:GQ:DP:AD:VAF:C	./.:5:36:29:0.805556:DV
contig_597	664434	.	T	A	3.9	PASS	.	GT:GQ:DP:AD:VAF:C	1/1:4:36:30:0.833333:DV
contig_597	664436	.	A	AC	14.4	PASS	.	GT:GQ:DP:AD:VAF:C	1/1:14:41:34:0.829268:DV
contig_597	664446	.	AATCAAT	A	8	PASS	.	GT:GQ:DP:AD:VAF:C	1/1:8:41:34:0.829268:DV
contig_597	664455	.	T	C	20.3	PASS	.	GT:GQ:DP:AD:VAF:C	1/1:20:39:34:0.871795:DV
contig_597	664885	.	CATATATATAT	C	9.1	PASS	.	GT:GQ:DP:AD:VAF:C:PS	0|1:9:32:6:0.1875:DV:57689
contig_597	668019	.	GATAT	G	19.1	PASS	.	GT:GQ:DP:AD:VAF:C:PS	1|0:19:44:12:0.272727:DV:57689
contig_597	668226	.	A	G	18	PASS	.	GT:GQ:DP:AD:VAF:C:PS	1|0:18:47:20:0.426:P:57689
contig_597	671774	.	T	A	27.9	PASS	.	GT:GQ:DP:AD:VAF:C:PS	1|0:18:41:21:0.512195:DV:57689
contig_597	673150	.	A	G	18	PASS	.	GT:GQ:DP:AD:VAF:C:PS	1|0:18:62:26:0.419:P:57689
contig_597	674744	.	C	T	45.2	PASS	.	GT:GQ:DP:AD:VAF:C:PS	1|0:45:53:24:0.45283:DV:57689
contig_597	677070	.	CAT	C	11	PASS	.	GT:GQ:DP:AD:VAF:C:PS	1|0:11:67:29:0.433:P:57689
contig_597	680179	.	GTCTC	GTC,G	28.8	PASS	.	GT:GQ:DP:AD:VAF:C	1/1:3:52:14,13:0.269231,0.25:DV
contig_597	682383	.	A	G	21	PASS	.	GT:GQ:DP:AD:VAF:C:PS	1|0:21:64:32:0.5:P:57689
contig_597	684352	.	CA	C	12.6	PASS	.	GT:GQ:DP:AD:VAF:C:PS	1|0:9:48:23:0.479167:DV:57689
contig_597	684383	.	G	A	7.2	PASS	.	GT:GQ:DP:AD:VAF:C:PS	1|0:7:40:12:0.3:DV:57689
contig_597	684426	.	T	C	13.1	PASS	.	GT:GQ:DP:AD:VAF:C:PS	1|0:13:41:12:0.292683:DV:57689
contig_597	684816	.	AAT	A	30.8	PASS	.	GT:GQ:DP:AD:VAF:C:PS	1|0:26:46:22:0.478261:DV:57689
contig_597	687293	.	T	A	0.1	refCall	.	GT:GQ:DP:AD:VAF:C	./.:19:3:2:0.666667:DV
contig_597	687341	.	T	G	0.1	refCall	.	GT:GQ:DP:AD:VAF:C	./.:18:3:2:0.666667:DV
contig_597	687358	.	T	TG	3.7	PASS	.	GT:GQ:DP:AD:VAF:C	1/1:4:3:2:0.666667:DV
contig_597	687407	.	A	AG	0.4	refCall	.	GT:GQ:DP:AD:VAF:C	./.:11:3:2:0.666667:DV
contig_597	687415	.	C	CA	2.4	refCall	.	GT:GQ:DP:AD:VAF:C	./.:4:3:3:1:DV
contig_597	688023	.	C	CT	17.2	PASS	.	GT:GQ:DP:AD:VAF:C	1/1:6:3:3:1:DV
contig_597	688071	.	T	TGC	8.2	PASS	.	GT:GQ:DP:AD:VAF:C	1/1:7:3:2:0.666667:DV
contig_597	688878	.	T	TG	8.6	PASS	.	GT:GQ:DP:AD:VAF:C	1/1:6:5:5:1:DV
contig_597	688887	.	T	TG	0.8	refCall	.	GT:GQ:DP:AD:VAF:C	./.:8:6:2:0.333333:DV
contig_597	688901	.	A	T	0.2	refCall	.	GT:GQ:DP:AD:VAF:C	./.:15:8:3:0.375:DV
contig_597	688943	.	T	TTA	5.4	PASS	.	GT:GQ:DP:AD:VAF:C	1/1:5:7:7:1:DV
contig_597	688986	.	ATTATT	A	13	PASS	.	GT:GQ:DP:AD:VAF:C	1/1:13:8:7:0.875:P
contig_597	689022	.	C	CGCTCTAAG	10.6	PASS	.	GT:GQ:DP:AD:VAF:C	1/1:6:8:5:0.625:DV
contig_597	689024	.	C	CA	11.8	PASS	.	GT:GQ:DP:AD:VAF:C	1/1:9:9:5:0.555556:DV
contig_597	689251	.	C	A	20	PASS	.	GT:GQ:DP:AD:VAF:C	1/1:20:8:7:0.875:P
contig_597	689397	.	T	C	21	PASS	.	GT:GQ:DP:AD:VAF:C	1/1:21:8:7:0.875:P
contig_597	690725	.	AG	A	6.5	PASS	.	GT:GQ:DP:AD:VAF:C	1/1:5:4:4:1:DV
contig_597	690809	.	T	A	20	PASS	.	GT:GQ:DP:AD:VAF:C	1/1:20:3:3:1:P
contig_597	690838	.	G	GT	3.2	PASS	.	GT:GQ:DP:AD:VAF:C	1/1:3:3:3:1:DV
contig_597	690849	.	G	GT	1	refCall	.	GT:GQ:DP:AD:VAF:C	./.:7:3:3:1:DV
contig_597	690851	.	G	GT	0.3	refCall	.	GT:GQ:DP:AD:VAF:C	./.:12:3:2:0.666667:DV
contig_597	690857	.	G	GT	0.3	refCall	.	GT:GQ:DP:AD:VAF:C	./.:12:3:2:0.666667:DV
contig_597	690858	.	C	CAA	0.3	refCall	.	GT:GQ:DP:AD:VAF:C	./.:11:3:2:0.666667:DV
contig_597	690860	.	G	GT	0.4	refCall	.	GT:GQ:DP:AD:VAF:C	./.:11:3:2:0.666667:DV
contig_597	690883	.	TGGGAAAGAGGA	T	5.9	PASS	.	GT:GQ:DP:AD:VAF:C	1/1:6:3:3:1:DV
contig_597	690922	.	G	A	0	refCall	.	GT:GQ:DP:AD:VAF:C	0/0:22:3:2:0.666667:DV
contig_597	690933	.	G	A	17	PASS	.	GT:GQ:DP:AD:VAF:C	1/1:17:3:3:1:P
contig_597	691157	.	TAAA	T	3.7	PASS	.	GT:GQ:DP:AD:VAF:C	1/1:3:3:3:1:DV
contig_597	691169	.	CTAAGAAAACA	C	6.2	PASS	.	GT:GQ:DP:AD:VAF:C	1/1:6:3:2:0.666667:DV
contig_597	691229	.	ATCT	A	6.2	PASS	.	GT:GQ:DP:AD:VAF:C	1/1:5:3:3:1:DV
contig_597	714350	.	T	C	55.1	PASS	.	GT:GQ:DP:AD:VAF:C:PS	0|1:49:37:17:0.459459:DV:714349
contig_597	714670	.	C	A	19	PASS	.	GT:GQ:DP:AD:VAF:C:PS	0|1:19:41:18:0.439:P:714349
contig_597	715393	.	ATTTTGTTTT	A	28.5	PASS	.	GT:GQ:DP:AD:VAF:C:PS	1|0:29:45:10:0.222222:DV:714349
contig_597	715538	.	T	G	20	PASS	.	GT:GQ:DP:AD:VAF:C:PS	1|0:20:44:19:0.432:P:714349
contig_597	716972	.	A	G	20	PASS	.	GT:GQ:DP:AD:VAF:C:PS	1|0:20:45:20:0.444:P:714349
contig_597	717426	.	A	G	37.9	PASS	.	GT:GQ:DP:AD:VAF:C:PS	1|0:37:41:22:0.536585:DV:714349
contig_597	717707	.	CT	C,CTT	58.7	PASS	.	GT:GQ:DP:AD:VAF:C:PS	1|2:29:46:23,19:0.5,0.413043:DV:714349
contig_597	719508	.	T	C	30.1	PASS	.	GT:GQ:DP:AD:VAF:C:PS	1|0:29:38:17:0.447368:DV:714349
contig_597	720038	.	A	C	17	PASS	.	GT:GQ:DP:AD:VAF:C:PS	1|0:17:30:12:0.4:P:714349
contig_597	720341	.	T	TA	0	refCall	.	GT:GQ:DP:AD:VAF:C	0/0:20:42:5:0.119048:DV
contig_597	721164	.	G	A	20	PASS	.	GT:GQ:DP:AD:VAF:C:PS	0|1:20:44:18:0.409:P:714349
contig_597	722813	.	CAA	C	19	PASS	.	GT:GQ:DP:AD:VAF:C:PS	1|0:19:53:25:0.472:P:714349
contig_597	722987	.	C	T	32.8	PASS	.	GT:GQ:DP:AD:VAF:C:PS	1|0:30:56:24:0.428571:DV:714349
contig_597	722989	.	G	A	30.7	PASS	.	GT:GQ:DP:AD:VAF:C:PS	1|0:29:57:27:0.473684:DV:714349
contig_597	723005	.	TA	T	0.3	refCall	.	GT:GQ:DP:AD:VAF:C	./.:12:55:8:0.145455:DV
contig_597	723006	.	A	T	3.2	refCall	.	GT:GQ:DP:AD:VAF:C	./.:3:24:8:0.333333:DV
contig_597	723316	.	TAC	T	7.3	PASS	.	GT:GQ:DP:AD:VAF:C:PS	0|1:7:59:18:0.305085:DV:714349
contig_597	725896	.	AT	A	5.1	PASS	.	GT:GQ:DP:AD:VAF:C:PS	1|0:5:56:10:0.178571:DV:714349
contig_597	726048	.	T	C	17	PASS	.	GT:GQ:DP:AD:VAF:C:PS	1|0:17:57:23:0.404:P:714349
contig_597	726538	.	T	C	20	PASS	.	GT:GQ:DP:AD:VAF:C:PS	1|0:20:54:24:0.444:P:714349
contig_597	727888	.	A	G	19	PASS	.	GT:GQ:DP:AD:VAF:C:PS	1|0:19:46:19:0.413:P:714349
contig_597	728654	.	TTATATA	T	20	PASS	.	GT:GQ:DP:AD:VAF:C:PS	1|0:20:44:5:0.113636:DV:714349
contig_597	729409	.	C	T	19	PASS	.	GT:GQ:DP:AD:VAF:C:PS	0|1:19:51:21:0.412:P:714349
contig_597	730103	.	CA	C	0	refCall	.	GT:GQ:DP:AD:VAF:C	0/0:20:57:8:0.140351:DV
contig_597	730124	.	T	G	19	PASS	.	GT:GQ:DP:AD:VAF:C:PS	0|1:19:57:28:0.491:P:714349
contig_597	731459	.	A	G	18	PASS	.	GT:GQ:DP:AD:VAF:C:PS	0|1:18:50:22:0.44:P:714349
contig_597	732694	.	C	T	17	PASS	.	GT:GQ:DP:AD:VAF:C:PS	0|1:17:54:25:0.463:P:714349
contig_597	732756	.	A	G	17	PASS	.	GT:GQ:DP:AD:VAF:C:PS	0|1:17:52:21:0.404:P:714349
contig_597	734543	.	T	C	20	PASS	.	GT:GQ:DP:AD:VAF:C:PS	0|1:20:52:22:0.423:P:714349
contig_597	738813	.	CCTCTCTCT	C	39.8	PASS	.	GT:GQ:DP:AD:VAF:C	1/1:35:38:10:0.263158:DV
contig_597	741836	.	G	A	17	PASS	.	GT:GQ:DP:AD:VAF:C:PS	1|0:17:40:19:0.475:P:714349
contig_597	742220	.	C	T	21	PASS	.	GT:GQ:DP:AD:VAF:C:PS	0|1:21:48:20:0.417:P:714349
contig_597	742233	.	T	C	8.2	PASS	.	GT:GQ:DP:AD:VAF:C:PS	0|1:8:46:17:0.369565:DV:714349
contig_597	742238	.	TA	T,TAA	27.5	PASS	.	GT:GQ:DP:AD:VAF:C:PS	1|2:11:48:27,16:0.5625,0.333333:DV:714349
contig_598	1237	.	C	T	9.5	PASS	.	GT:GQ:DP:AD:VAF:C:PS	1|0:9:32:11:0.34375:DV:1236
contig_598	2031	.	G	A	18	PASS	.	GT:GQ:DP:AD:VAF:C:PS	1|0:18:26:12:0.462:P:1236
contig_598	2101	.	C	T	16.9	PASS	.	GT:GQ:DP:AD:VAF:C:PS	0|1:12:26:10:0.384615:DV:1236
contig_598	2114	.	C	T	16	PASS	.	GT:GQ:DP:AD:VAF:C:PS	1|0:16:26:11:0.423:P:1236
contig_598	2161	.	CT	C	6.6	PASS	.	GT:GQ:DP:AD:VAF:C	1/1:5:24:21:0.875:DV
contig_598	2193	.	G	A	18	PASS	.	GT:GQ:DP:AD:VAF:C:PS	1|0:18:25:11:0.44:P:1236
contig_598	2323	.	T	C	15.2	PASS	.	GT:GQ:DP:AD:VAF:C:PS	1|0:15:25:11:0.44:DV:1236
contig_598	2330	.	G	A	16	PASS	.	GT:GQ:DP:AD:VAF:C:PS	0|1:16:25:11:0.44:P:1236
contig_598	2703	.	G	A	6.7	PASS	.	GT:GQ:DP:AD:VAF:C	0/1:7:26:7:0.269231:DV
contig_598	3289	.	C	T	3.4	PASS	.	GT:GQ:DP:AD:VAF:C	0/1:3:27:6:0.222222:DV
contig_598	3480	.	C	T	12.1	PASS	.	GT:GQ:DP:AD:VAF:C:PS	0|1:12:29:8:0.275862:DV:1236
contig_598	3899	.	G	A	2.4	refCall	.	GT:GQ:DP:AD:VAF:C	./.:4:31:7:0.225806:DV
contig_598	5927	.	A	AACGATTATAAAC	11	PASS	.	GT:GQ:DP:AD:VAF:C	1/1:11:31:21:0.677:P
contig_598	6615	.	CACG	C	2.6	refCall	.	GT:GQ:DP:AD:VAF:C	./.:3:37:20:0.540541:DV
contig_598	6777	.	GGGA	G	0.3	refCall	.	GT:GQ:DP:AD:VAF:C	./.:11:36:8:0.222222:DV
contig_598	6778	.	G	GA	0.7	refCall	.	GT:GQ:DP:AD:VAF:C	./.:8:21:7:0.333333:DV
contig_598	7799	.	G	A	7.1	PASS	.	GT:GQ:DP:AD:VAF:C:PS	0|1:7:43:15:0.348837:DV:1236
contig_598	8963	.	G	C,T	32.5	PASS	.	GT:GQ:DP:AD:VAF:C	1/1:17:10:6,3:0.6,0.3:DV
contig_598	9372	.	C	T	3	PASS	.	GT:GQ:DP:AD:VAF:C	0/1:3:60:17:0.283333:DV
contig_598	9430	.	AT	A	0	refCall	.	GT:GQ:DP:AD:VAF:C	0/0:33:87:22:0.252874:DV
contig_598	9436	.	C	T	0	refCall	.	GT:GQ:DP:AD:VAF:C	0/0:31:88:23:0.261364:DV
contig_598	9440	.	A	T	0	refCall	.	GT:GQ:DP:AD:VAF:C	0/0:30:84:22:0.261905:DV
contig_598	9441	.	G	A	0	refCall	.	GT:GQ:DP:AD:VAF:C	0/0:22:87:21:0.241379:DV
contig_598	9443	.	G	A	0	refCall	.	GT:GQ:DP:AD:VAF:C	0/0:30:86:25:0.290698:DV
contig_598	9455	.	G	A	0	refCall	.	GT:GQ:DP:AD:VAF:C	0/0:21:86:18:0.209302:DV
contig_598	9458	.	G	A	0.1	refCall	.	GT:GQ:DP:AD:VAF:C	./.:15:89:18:0.202247:DV
contig_598	9483	.	A	T	0	refCall	.	GT:GQ:DP:AD:VAF:C	0/0:34:89:26:0.292135:DV
contig_598	9490	.	C	G	0	refCall	.	GT:GQ:DP:AD:VAF:C	0/0:33:84:25:0.297619:DV
contig_598	9493	.	A	G	0	refCall	.	GT:GQ:DP:AD:VAF:C	0/0:30:89:26:0.292135:DV
contig_598	9494	.	T	C	0	refCall	.	GT:GQ:DP:AD:VAF:C	0/0:32:89:24:0.269663:DV
contig_598	9603	.	T	G	5.4	PASS	.	GT:GQ:DP:AD:VAF:C:PS	0|1:5:89:21:0.235955:DV:1236
contig_598	9626	.	T	C	0	refCall	.	GT:GQ:DP:AD:VAF:C	0/0:25:92:18:0.195652:DV
contig_598	9643	.	T	TTTA	0.9	refCall	.	GT:GQ:DP:AD:VAF:C	./.:7:92:18:0.195652:DV
contig_598	9749	.	T	C	16	PASS	.	GT:GQ:DP:AD:VAF:C	0/1:16:94:45:0.479:P
contig_598	9758	.	C	A	4.1	PASS	.	GT:GQ:DP:AD:VAF:C	0/1:4:94:29:0.308511:DV
contig_598	9969	.	G	C	24	PASS	.	GT:GQ:DP:AD:VAF:C	0/1:24:91:37:0.407:P
contig_598	10138	.	TGC	T	13	PASS	.	GT:GQ:DP:AD:VAF:C:PS	0|1:13:69:21:0.304:P:1236
contig_598	10165	.	A	G	17	PASS	.	GT:GQ:DP:AD:VAF:C	0/1:17:66:22:0.333:P
contig_598	10197	.	CAT	C	10.6	PASS	.	GT:GQ:DP:AD:VAF:C:PS	0|1:11:67:14:0.208955:DV:1236
contig_598	10204	.	G	C	2.5	refCall	.	GT:GQ:DP:AD:VAF:C	./.:4:68:20:0.294118:DV
contig_598	10346	.	TAA	T	23	PASS	.	GT:GQ:DP:AD:VAF:C:PS	0|1:23:71:19:0.267606:DV:1236
contig_598	10350	.	G	C	20.2	PASS	.	GT:GQ:DP:AD:VAF:C	0/1:20:71:19:0.267606:DV
contig_598	10535	.	C	A	30.5	PASS	.	GT:GQ:DP:AD:VAF:C	0/1:31:69:17:0.246377:DV
contig_598	10704	.	A	G	9	PASS	.	GT:GQ:DP:AD:VAF:C	0/1:9:66:18:0.272727:DV
contig_598	10795	.	A	G	13.6	PASS	.	GT:GQ:DP:AD:VAF:C	0/1:14:61:16:0.262295:DV
contig_598	10991	.	G	T	7.5	PASS	.	GT:GQ:DP:AD:VAF:C	0/1:8:64:16:0.25:DV
contig_598	11071	.	TA	T	0.8	refCall	.	GT:GQ:DP:AD:VAF:C	./.:8:61:10:0.163934:DV
contig_598	11144	.	T	C	14.7	PASS	.	GT:GQ:DP:AD:VAF:C	0/1:15:60:16:0.266667:DV
contig_598	11183	.	T	C	18.9	PASS	.	GT:GQ:DP:AD:VAF:C	0/1:19:60:15:0.25:DV
contig_598	11467	.	C	T	9.4	PASS	.	GT:GQ:DP:AD:VAF:C	0/1:9:60:17:0.283333:DV
contig_598	12531	.	A	G	22.7	PASS	.	GT:GQ:DP:AD:VAF:C:PS	1|0:23:80:17:0.2125:DV:1236
contig_598	13386	.	A	G	26.8	PASS	.	GT:GQ:DP:AD:VAF:C:PS	1|0:27:74:21:0.283784:DV:1236
contig_598	13647	.	C	CCTCAG	20.2	PASS	.	GT:GQ:DP:AD:VAF:C:PS	1|0:20:79:15:0.189873:DV:1236
contig_598	13749	.	T	A	22	PASS	.	GT:GQ:DP:AD:VAF:C	0/1:22:70:12:0.171429:DV
contig_598	13829	.	G	A	26.7	PASS	.	GT:GQ:DP:AD:VAF:C:PS	0|1:27:76:35:0.460526:DV:1236
contig_598	13853	.	G	C	4.3	PASS	.	GT:GQ:DP:AD:VAF:C	0/1:4:72:15:0.208333:DV
contig_598	13867	.	C	T	4.9	PASS	.	GT:GQ:DP:AD:VAF:C	0/1:5:77:24:0.311688:DV
contig_598	13883	.	A	C	22	PASS	.	GT:GQ:DP:AD:VAF:C	0/1:22:71:19:0.267606:DV
contig_598	14076	.	T	G	13.6	PASS	.	GT:GQ:DP:AD:VAF:C	0/1:14:76:18:0.236842:DV
contig_598	14124	.	G	A	17.8	PASS	.	GT:GQ:DP:AD:VAF:C	0/1:18:74:18:0.243243:DV
contig_598	14478	.	T	C	5	PASS	.	GT:GQ:DP:AD:VAF:C	0/1:5:71:15:0.211268:DV
contig_598	14496	.	C	T	12.3	PASS	.	GT:GQ:DP:AD:VAF:C	0/1:12:71:16:0.225352:DV
contig_598	15199	.	CAT	C	3	PASS	.	GT:GQ:DP:AD:VAF:C:PS	0|1:3:63:12:0.190476:DV:1236
contig_598	15294	.	A	G	9.4	PASS	.	GT:GQ:DP:AD:VAF:C:PS	0|1:9:57:17:0.298246:DV:1236
contig_598	15296	.	A	G	17.4	PASS	.	GT:GQ:DP:AD:VAF:C:PS	0|1:17:57:15:0.263158:DV:1236
contig_598	15317	.	C	T	0.2	refCall	.	GT:GQ:DP:AD:VAF:C	./.:13:52:9:0.173077:DV
contig_598	15321	.	C	T	0.5	refCall	.	GT:GQ:DP:AD:VAF:C	./.:10:46:9:0.195652:DV
contig_598	15323	.	C	T	0.4	refCall	.	GT:GQ:DP:AD:VAF:C	./.:11:41:9:0.219512:DV
contig_598	16368	.	T	G	18	PASS	.	GT:GQ:DP:AD:VAF:C:PS	0|1:18:48:19:0.396:P:1236
contig_598	16544	.	G	T	12.7	PASS	.	GT:GQ:DP:AD:VAF:C	1/1:13:45:40:0.888889:DV
contig_598	18142	.	TA	T	4.4	PASS	.	GT:GQ:DP:AD:VAF:C:PS	0|1:4:58:12:0.206897:DV:1236
contig_598	18259	.	C	A	12.2	PASS	.	GT:GQ:DP:AD:VAF:C:PS	0|1:12:51:21:0.411765:DV:1236
contig_598	23993	.	TATTATTTTGTTCTTCATC	T	19.1	PASS	.	GT:GQ:DP:AD:VAF:C:PS	0|1:19:54:15:0.277778:DV:1236
contig_598	24792	.	TA	T	0	refCall	.	GT:GQ:DP:AD:VAF:C	0/0:27:41:10:0.243902:DV
contig_598	28966	.	TATACTCATAATATATACTCATAATATATACTA	T	20.9	PASS	.	GT:GQ:DP:AD:VAF:C:PS	0|1:19:55:25:0.454545:DV:28965
contig_598	28996	.	C	CTCA	0.1	refCall	.	GT:GQ:DP:AD:VAF:C	./.:18:24:22:0.916667:DV
contig_598	29654	.	TAA	T	31.3	PASS	.	GT:GQ:DP:AD:VAF:C	1/1:30:52:28:0.538462:DV
contig_598	31294	.	CT	C	0.5	refCall	.	GT:GQ:DP:AD:VAF:C	./.:10:52:16:0.307692:DV
contig_598	31731	.	CTATA	C	23.3	PASS	.	GT:GQ:DP:AD:VAF:C	1/1:6:51:15:0.294118:DV
contig_598	32680	.	T	TTG	0.4	refCall	.	GT:GQ:DP:AD:VAF:C	./.:11:59:19:0.322034:DV
contig_598	33276	.	ATACT	A	18.9	PASS	.	GT:GQ:DP:AD:VAF:C:PS	1|0:19:62:22:0.354839:DV:28965
contig_598	35376	.	AATATATAT	A	7.6	PASS	.	GT:GQ:DP:AD:VAF:C:PS	0|1:8:50:10:0.2:DV:28965
contig_598	41339	.	CTT	C	16	PASS	.	GT:GQ:DP:AD:VAF:C:PS	0|1:16:58:28:0.483:P:28965
contig_598	41811	.	G	A	19	PASS	.	GT:GQ:DP:AD:VAF:C:PS	0|1:19:57:29:0.509:P:28965
contig_598	43965	.	AGAGT	A	14	PASS	.	GT:GQ:DP:AD:VAF:C:PS	1|0:14:50:21:0.42:P:28965
contig_598	44333	.	TTATATATA	T	31.2	PASS	.	GT:GQ:DP:AD:VAF:C:PS	1|0:31:56:12:0.214286:DV:28965
contig_598	45193	.	GTA	G	14	PASS	.	GT:GQ:DP:AD:VAF:C	1/1:14:64:52:0.812:P
contig_598	45363	.	G	A	12.9	PASS	.	GT:GQ:DP:AD:VAF:C:PS	0|1:13:72:28:0.388889:DV:28965
contig_598	45645	.	A	G	0.4	refCall	.	GT:GQ:DP:AD:VAF:C	./.:10:77:33:0.428571:DV
contig_598	45754	.	A	G	0.4	refCall	.	GT:GQ:DP:AD:VAF:C	./.:11:70:22:0.314286:DV
contig_598	46005	.	TAC	T	0	refCall	.	GT:GQ:DP:AD:VAF:C	0/0:22:76:20:0.263158:DV
contig_598	49954	.	A	G	20	PASS	.	GT:GQ:DP:AD:VAF:C:PS	1|0:20:58:23:0.397:P:28965
contig_598	51477	.	A	G	16	PASS	.	GT:GQ:DP:AD:VAF:C:PS	1|0:16:56:27:0.482:P:28965
contig_598	51619	.	TTC	T	42.1	PASS	.	GT:GQ:DP:AD:VAF:C:PS	0|1:41:52:19:0.365385:DV:28965
contig_598	53689	.	AG	A	18	PASS	.	GT:GQ:DP:AD:VAF:C:PS	1|0:18:49:19:0.388:P:28965
contig_598	54177	.	G	A	18	PASS	.	GT:GQ:DP:AD:VAF:C:PS	1|0:18:51:24:0.471:P:28965
contig_598	54252	.	T	C	21	PASS	.	GT:GQ:DP:AD:VAF:C:PS	1|0:21:51:22:0.431:P:28965
contig_598	54940	.	T	C	21	PASS	.	GT:GQ:DP:AD:VAF:C:PS	1|0:21:45:20:0.444:P:28965
contig_598	56848	.	CTA	C	11	PASS	.	GT:GQ:DP:AD:VAF:C:PS	0|1:11:55:22:0.4:P:28965
contig_598	59539	.	T	C	17	PASS	.	GT:GQ:DP:AD:VAF:C:PS	0|1:17:44:19:0.432:P:28965
contig_598	59615	.	TAC	T	49.5	PASS	.	GT:GQ:DP:AD:VAF:C:PS	0|1:49:42:13:0.309524:DV:28965
contig_598	62253	.	G	A	19	PASS	.	GT:GQ:DP:AD:VAF:C:PS	0|1:19:44:17:0.386:P:28965
contig_598	65429	.	T	C	0	refCall	.	GT:GQ:DP:AD:VAF:C	0/0:26:40:11:0.275:DV
contig_598	65441	.	G	A	0	refCall	.	GT:GQ:DP:AD:VAF:C	0/0:26:42:11:0.261905:DV
contig_598	65463	.	T	A	0.1	refCall	.	GT:GQ:DP:AD:VAF:C	./.:16:24:7:0.291667:DV
contig_598	65493	.	T	TGG	0.1	refCall	.	GT:GQ:DP:AD:VAF:C	./.:15:40:8:0.2:DV
contig_598	65654	.	T	C	0.1	refCall	.	GT:GQ:DP:AD:VAF:C	./.:19:40:16:0.4:DV
contig_598	65743	.	A	G	0.1	refCall	.	GT:GQ:DP:AD:VAF:C	./.:19:39:16:0.410256:DV
contig_598	65832	.	A	G	0.3	refCall	.	GT:GQ:DP:AD:VAF:C	./.:11:37:16:0.432432:DV
contig_598	65915	.	G	A	0.1	refCall	.	GT:GQ:DP:AD:VAF:C	./.:15:42:8:0.190476:DV
contig_598	66452	.	C	T	17	PASS	.	GT:GQ:DP:AD:VAF:C:PS	0|1:17:41:18:0.439:P:28965
contig_598	66522	.	G	A	3.5	PASS	.	GT:GQ:DP:AD:VAF:C:PS	0|1:3:42:20:0.47619:DV:28965
contig_598	66849	.	T	G	18.4	PASS	.	GT:GQ:DP:AD:VAF:C:PS	0|1:15:40:17:0.425:DV:28965
contig_598	66857	.	C	T	6.7	PASS	.	GT:GQ:DP:AD:VAF:C:PS	1|0:6:39:18:0.461538:DV:28965
contig_598	67080	.	G	A	21	PASS	.	GT:GQ:DP:AD:VAF:C:PS	1|0:21:43:22:0.512:P:28965
contig_598	67189	.	T	G	4.6	PASS	.	GT:GQ:DP:AD:VAF:C:PS	1|0:5:45:18:0.4:DV:28965
contig_598	67254	.	C	T	5.4	PASS	.	GT:GQ:DP:AD:VAF:C:PS	1|0:5:40:17:0.425:DV:28965
contig_598	67261	.	A	G	7.1	PASS	.	GT:GQ:DP:AD:VAF:C:PS	1|0:7:45:24:0.533333:DV:28965
contig_598	67361	.	A	G	2.5	refCall	.	GT:GQ:DP:AD:VAF:C	./.:4:45:18:0.4:DV
contig_598	67520	.	G	A	23	PASS	.	GT:GQ:DP:AD:VAF:C:PS	0|1:23:43:19:0.442:P:28965
contig_598	67691	.	C	T	10.7	PASS	.	GT:GQ:DP:AD:VAF:C:PS	1|0:11:44:17:0.386364:DV:28965
contig_598	67961	.	T	C	19.1	PASS	.	GT:GQ:DP:AD:VAF:C:PS	0|1:10:45:26:0.577778:DV:28965
contig_598	68267	.	G	A	23	PASS	.	GT:GQ:DP:AD:VAF:C:PS	0|1:23:52:19:0.365:P:28965
contig_598	68657	.	C	T	20	PASS	.	GT:GQ:DP:AD:VAF:C:PS	0|1:20:54:21:0.389:P:28965
contig_598	69068	.	T	C	20	PASS	.	GT:GQ:DP:AD:VAF:C:PS	0|1:20:55:22:0.4:P:28965
contig_598	69155	.	C	T	1.4	refCall	.	GT:GQ:DP:AD:VAF:C	./.:6:57:18:0.315789:DV
contig_598	69198	.	G	A	0.5	refCall	.	GT:GQ:DP:AD:VAF:C	./.:9:56:16:0.285714:DV
contig_598	69322	.	T	C	18	PASS	.	GT:GQ:DP:AD:VAF:C:PS	1|0:18:55:30:0.545:P:28965
contig_598	70090	.	A	G	1.4	refCall	.	GT:GQ:DP:AD:VAF:C	./.:6:48:17:0.354167:DV
contig_598	70156	.	C	T	22.8	PASS	.	GT:GQ:DP:AD:VAF:C	1/1:5:48:29:0.604167:DV
contig_598	70157	.	A	G	15.7	PASS	.	GT:GQ:DP:AD:VAF:C:PS	1|0:14:48:26:0.541667:DV:28965
contig_598	70831	.	GTCGT	G	12.2	PASS	.	GT:GQ:DP:AD:VAF:C:PS	0|1:6:41:20:0.487805:DV:28965
contig_598	71189	.	A	G	18	PASS	.	GT:GQ:DP:AD:VAF:C:PS	1|0:18:39:17:0.436:P:28965
contig_598	71345	.	T	C	18	PASS	.	GT:GQ:DP:AD:VAF:C:PS	1|0:18:41:18:0.439:P:28965
contig_598	71472	.	T	C	20	PASS	.	GT:GQ:DP:AD:VAF:C:PS	1|0:20:54:27:0.5:P:28965
contig_598	71606	.	T	A	0.8	refCall	.	GT:GQ:DP:AD:VAF:C	./.:8:43:11:0.255814:DV
contig_598	71608	.	T	A	0.3	refCall	.	GT:GQ:DP:AD:VAF:C	./.:12:51:8:0.156863:DV
contig_598	71791	.	T	C	0.5	refCall	.	GT:GQ:DP:AD:VAF:C	./.:10:50:15:0.3:DV
contig_598	71969	.	A	G	0.8	refCall	.	GT:GQ:DP:AD:VAF:C	./.:8:46:14:0.304348:DV
contig_598	72021	.	G	A	0.4	refCall	.	GT:GQ:DP:AD:VAF:C	./.:11:40:9:0.225:DV
contig_598	72589	.	T	C	0.5	refCall	.	GT:GQ:DP:AD:VAF:C	./.:10:46:13:0.282609:DV
contig_598	72659	.	G	A	0.1	refCall	.	GT:GQ:DP:AD:VAF:C	./.:15:42:12:0.285714:DV
contig_598	75009	.	G	A	19	PASS	.	GT:GQ:DP:AD:VAF:C:PS	1|0:19:38:16:0.421:P:28965
contig_598	76290	.	GTA	G	1.1	refCall	.	GT:GQ:DP:AD:VAF:C	./.:7:28:13:0.464286:DV
contig_598	77651	.	T	C	19	PASS	.	GT:GQ:DP:AD:VAF:C:PS	0|1:19:34:15:0.441:P:28965
contig_598	82186	.	G	C	19	PASS	.	GT:GQ:DP:AD:VAF:C:PS	1|0:19:37:14:0.378:P:28965
contig_598	84290	.	T	A	45	PASS	.	GT:GQ:DP:AD:VAF:C:PS	0|1:45:41:17:0.414634:DV:28965
contig_598	84555	.	G	A	19	PASS	.	GT:GQ:DP:AD:VAF:C:PS	1|0:19:42:16:0.381:P:28965
contig_598	85961	.	A	G	16	PASS	.	GT:GQ:DP:AD:VAF:C:PS	1|0:16:41:15:0.366:P:28965
contig_598	87160	.	C	A	16	PASS	.	GT:GQ:DP:AD:VAF:C:PS	1|0:16:47:19:0.404:P:28965
contig_598	87718	.	G	C	20	PASS	.	GT:GQ:DP:AD:VAF:C:PS	0|1:20:52:23:0.442:P:28965
contig_598	88088	.	C	T	18	PASS	.	GT:GQ:DP:AD:VAF:C:PS	0|1:18:53:22:0.415:P:28965
contig_598	89822	.	G	A	19	PASS	.	GT:GQ:DP:AD:VAF:C:PS	0|1:19:39:15:0.385:P:28965
contig_598	91005	.	C	T	18	PASS	.	GT:GQ:DP:AD:VAF:C:PS	1|0:18:52:25:0.481:P:28965
contig_598	94178	.	T	C	17	PASS	.	GT:GQ:DP:AD:VAF:C:PS	0|1:17:36:19:0.528:P:28965
contig_598	95487	.	A	G	17	PASS	.	GT:GQ:DP:AD:VAF:C:PS	0|1:17:23:9:0.391:P:28965
contig_599	117	.	C	CAT	0.1	refCall	.	GT:GQ:DP:AD:VAF:C	./.:16:9:3:0.333333:DV
contig_599	130	.	C	T	0.1	refCall	.	GT:GQ:DP:AD:VAF:C	./.:16:10:3:0.3:DV
contig_599	138	.	G	A	0.1	refCall	.	GT:GQ:DP:AD:VAF:C	./.:18:9:3:0.333333:DV
contig_599	143	.	T	C	0.1	refCall	.	GT:GQ:DP:AD:VAF:C	./.:18:10:3:0.3:DV
contig_599	153	.	C	T	0.1	refCall	.	GT:GQ:DP:AD:VAF:C	./.:15:9:3:0.333333:DV
contig_599	166	.	T	TTGG	0.2	refCall	.	GT:GQ:DP:AD:VAF:C	./.:14:10:3:0.3:DV
contig_599	168	.	A	AAC	0.2	refCall	.	GT:GQ:DP:AD:VAF:C	./.:15:10:3:0.3:DV
contig_599	205	.	C	T	0.1	refCall	.	GT:GQ:DP:AD:VAF:C	./.:15:10:3:0.3:DV
contig_599	211	.	G	A	0.3	refCall	.	GT:GQ:DP:AD:VAF:C	./.:12:10:3:0.3:DV
contig_599	229	.	A	T	0.4	refCall	.	GT:GQ:DP:AD:VAF:C	./.:10:10:3:0.3:DV
contig_599	230	.	C	G	1.2	refCall	.	GT:GQ:DP:AD:VAF:C	./.:6:10:3:0.3:DV
contig_599	233	.	A	T	0.3	refCall	.	GT:GQ:DP:AD:VAF:C	./.:12:9:2:0.222222:DV
contig_599	234	.	T	C	0.5	refCall	.	GT:GQ:DP:AD:VAF:C	./.:10:10:2:0.2:DV
contig_599	422	.	A	G	20	PASS	.	GT:GQ:DP:AD:VAF:C:PS	0|1:20:12:5:0.417:P:421
contig_599	613	.	C	T	17	PASS	.	GT:GQ:DP:AD:VAF:C:PS	1|0:17:19:10:0.526:P:612
contig_599	623	.	T	C	15.1	PASS	.	GT:GQ:DP:AD:VAF:C:PS	0|1:11:19:4:0.210526:DV:612
contig_599	763	.	A	G	12.7	PASS	.	GT:GQ:DP:AD:VAF:C:PS	1|0:11:23:10:0.434783:DV:612
contig_599	766	.	T	A	8.7	PASS	.	GT:GQ:DP:AD:VAF:C:PS	1|0:8:19:5:0.263158:DV:612
contig_599	926	.	A	G	10.7	PASS	.	GT:GQ:DP:AD:VAF:C	0/1:10:23:9:0.391304:DV
contig_599	1355	.	C	T	9.8	PASS	.	GT:GQ:DP:AD:VAF:C:PS	1|0:10:22:7:0.318182:DV:612
contig_599	1571	.	G	C	3.5	PASS	.	GT:GQ:DP:AD:VAF:C:PS	0|1:3:26:7:0.269231:DV:612
contig_599	1643	.	A	G	5.5	PASS	.	GT:GQ:DP:AD:VAF:C:PS	1|0:5:26:9:0.346154:DV:612
contig_599	1654	.	C	G	8.8	PASS	.	GT:GQ:DP:AD:VAF:C:PS	1|0:9:24:9:0.375:DV:612
contig_599	1744	.	T	G	8.5	PASS	.	GT:GQ:DP:AD:VAF:C:PS	1|0:8:24:9:0.375:DV:612
contig_599	1768	.	AAT	A	8.6	PASS	.	GT:GQ:DP:AD:VAF:C:PS	1|0:8:22:9:0.409091:DV:612
contig_599	1777	.	C	T	4.3	PASS	.	GT:GQ:DP:AD:VAF:C:PS	0|1:4:23:6:0.26087:DV:612
contig_599	2088	.	A	G	1.9	refCall	.	GT:GQ:DP:AD:VAF:C	./.:5:19:5:0.263158:DV
contig_599	2132	.	A	AT	2.2	refCall	.	GT:GQ:DP:AD:VAF:C	./.:4:19:8:0.421053:DV
contig_599	2222	.	G	A	12.7	PASS	.	GT:GQ:DP:AD:VAF:C:PS	1|0:8:16:11:0.6875:DV:2221
contig_599	2238	.	A	T	12.8	PASS	.	GT:GQ:DP:AD:VAF:C:PS	1|0:8:17:12:0.705882:DV:2237
contig_599	2246	.	T	C	6.8	PASS	.	GT:GQ:DP:AD:VAF:C	0/1:7:17:3:0.176471:DV
contig_599	2311	.	A	T	0.1	refCall	.	GT:GQ:DP:AD:VAF:C	./.:18:19:4:0.210526:DV
contig_599	2312	.	T	A	10.8	PASS	.	GT:GQ:DP:AD:VAF:C:PS	1|0:8:17:10:0.588235:DV:2311
contig_599	2363	.	C	T	0.4	refCall	.	GT:GQ:DP:AD:VAF:C	./.:10:19:3:0.157895:DV
contig_599	2648	.	A	T	18.5	PASS	.	GT:GQ:DP:AD:VAF:C:PS	1|0:12:24:15:0.625:DV:2647
contig_599	2658	.	T	C	6.6	PASS	.	GT:GQ:DP:AD:VAF:C:PS	0|1:7:24:6:0.25:DV:2647
contig_599	2730	.	A	C	2.1	refCall	.	GT:GQ:DP:AD:VAF:C	./.:4:24:6:0.25:DV
contig_599	2777	.	C	T	1.3	refCall	.	GT:GQ:DP:AD:VAF:C	./.:6:25:7:0.28:DV
contig_599	2781	.	G	T	1.9	refCall	.	GT:GQ:DP:AD:VAF:C	./.:5:24:7:0.291667:DV
contig_599	2808	.	T	C	1.6	refCall	.	GT:GQ:DP:AD:VAF:C	./.:5:25:8:0.32:DV
contig_599	2814	.	G	A	2.6	refCall	.	GT:GQ:DP:AD:VAF:C	./.:3:25:7:0.28:DV
contig_599	2815	.	T	C	4.9	PASS	.	GT:GQ:DP:AD:VAF:C:PS	0|1:5:25:10:0.4:DV:2647
contig_599	2871	.	ATT	A	12	PASS	.	GT:GQ:DP:AD:VAF:C:PS	0|1:12:23:7:0.304:P:2647
contig_599	2973	.	C	T	18.7	PASS	.	GT:GQ:DP:AD:VAF:C:PS	1|0:9:23:12:0.521739:DV:2647
contig_599	2979	.	A	G	7.3	PASS	.	GT:GQ:DP:AD:VAF:C:PS	0|1:7:24:11:0.458333:DV:2647
contig_599	3001	.	T	A	5.6	PASS	.	GT:GQ:DP:AD:VAF:C:PS	0|1:5:23:8:0.347826:DV:2647
contig_599	3002	.	C	T	5.2	PASS	.	GT:GQ:DP:AD:VAF:C:PS	0|1:5:23:8:0.347826:DV:2647
contig_599	3105	.	C	G	2.8	refCall	.	GT:GQ:DP:AD:VAF:C	./.:3:24:7:0.291667:DV
contig_599	3205	.	T	A	3	PASS	.	GT:GQ:DP:AD:VAF:C:PS	0|1:3:26:12:0.461538:DV:2647
contig_599	3215	.	T	C	6.6	PASS	.	GT:GQ:DP:AD:VAF:C:PS	0|1:6:25:8:0.32:DV:2647
contig_599	3372	.	T	C	16	PASS	.	GT:GQ:DP:AD:VAF:C:PS	0|1:16:28:11:0.393:P:2647
contig_599	3511	.	G	T	11.2	PASS	.	GT:GQ:DP:AD:VAF:C:PS	0|1:11:26:9:0.346154:DV:2647
contig_599	3670	.	A	T	18	PASS	.	GT:GQ:DP:AD:VAF:C:PS	1|0:18:29:17:0.586:P:2647
contig_599	3744	.	GT	G	15	PASS	.	GT:GQ:DP:AD:VAF:C:PS	1|0:15:29:14:0.483:P:2647
contig_599	3808	.	C	T	16	PASS	.	GT:GQ:DP:AD:VAF:C:PS	0|1:16:30:10:0.333:P:2647
contig_599	3898	.	G	A	11.2	PASS	.	GT:GQ:DP:AD:VAF:C:PS	0|1:11:32:12:0.375:DV:2647
contig_599	4058	.	G	A	18	PASS	.	GT:GQ:DP:AD:VAF:C:PS	0|1:18:33:11:0.333:P:2647
contig_599	4208	.	CA	C,CAA	24.7	PASS	.	GT:GQ:DP:AD:VAF:C:PS	1|2:8:32:20,9:0.625,0.28125:DV:2647
contig_599	4226	.	A	G	8.1	PASS	.	GT:GQ:DP:AD:VAF:C:PS	0|1:8:35:12:0.342857:DV:2647
contig_599	4363	.	T	A	17	PASS	.	GT:GQ:DP:AD:VAF:C:PS	0|1:17:43:14:0.326:P:2647
contig_599	4472	.	G	GGGTTGCGGGTTC	24.4	PASS	.	GT:GQ:DP:AD:VAF:C:PS	0|1:24:43:5:0.116279:DV:2647
contig_599	4523	.	C	T	19.3	PASS	.	GT:GQ:DP:AD:VAF:C:PS	0|1:19:44:13:0.295455:DV:2647
contig_599	4562	.	T	C	6.4	PASS	.	GT:GQ:DP:AD:VAF:C:PS	0|1:6:45:12:0.266667:DV:2647
contig_599	4668	.	T	A	8.9	PASS	.	GT:GQ:DP:AD:VAF:C:PS	0|1:9:46:14:0.304348:DV:2647
contig_599	4725	.	G	A	11.2	PASS	.	GT:GQ:DP:AD:VAF:C:PS	0|1:11:44:11:0.25:DV:2647
contig_599	4771	.	C	T	14.4	PASS	.	GT:GQ:DP:AD:VAF:C:PS	0|1:14:43:13:0.302326:DV:2647
contig_599	4772	.	T	G	13.6	PASS	.	GT:GQ:DP:AD:VAF:C:PS	0|1:14:44:13:0.295455:DV:2647
contig_599	4776	.	A	C	12.5	PASS	.	GT:GQ:DP:AD:VAF:C:PS	0|1:12:45:15:0.333333:DV:2647
contig_599	4988	.	GC	G	18.1	PASS	.	GT:GQ:DP:AD:VAF:C:PS	0|1:18:44:17:0.386364:DV:2647
contig_599	5053	.	A	G	9.5	PASS	.	GT:GQ:DP:AD:VAF:C:PS	0|1:10:40:8:0.2:DV:2647
contig_599	5101	.	C	T	25.3	PASS	.	GT:GQ:DP:AD:VAF:C:PS	0|1:25:47:14:0.297872:DV:2647
contig_599	5157	.	T	G	16.2	PASS	.	GT:GQ:DP:AD:VAF:C:PS	0|1:16:47:13:0.276596:DV:2647
contig_599	8099	.	T	C	18	PASS	.	GT:GQ:DP:AD:VAF:C:PS	0|1:18:56:21:0.375:P:2647
contig_599	9294	.	T	G	18	PASS	.	GT:GQ:DP:AD:VAF:C:PS	1|0:18:56:29:0.518:P:2647
contig_599	10418	.	T	C	20	PASS	.	GT:GQ:DP:AD:VAF:C:PS	0|1:20:56:23:0.411:P:2647
contig_599	15102	.	G	A	20	PASS	.	GT:GQ:DP:AD:VAF:C:PS	0|1:20:57:23:0.404:P:2647
contig_599	15773	.	GTATA	G	0	refCall	.	GT:GQ:DP:AD:VAF:C	0/0:25:52:6:0.115385:DV
contig_599	16289	.	ATATTATATT	A	38.4	PASS	.	GT:GQ:DP:AD:VAF:C:PS	0|1:38:59:20:0.338983:DV:2647
contig_599	16337	.	T	C	20	PASS	.	GT:GQ:DP:AD:VAF:C:PS	0|1:20:63:25:0.397:P:2647
contig_599	16516	.	A	T	18	PASS	.	GT:GQ:DP:AD:VAF:C:PS	1|0:18:56:26:0.464:P:2647
contig_599	16669	.	T	C	62.3	PASS	.	GT:GQ:DP:AD:VAF:C:PS	0|1:62:56:24:0.428571:DV:2647
contig_599	16678	.	T	C	17	PASS	.	GT:GQ:DP:AD:VAF:C:PS	0|1:17:56:26:0.464:P:2647
contig_599	17364	.	A	G	22	PASS	.	GT:GQ:DP:AD:VAF:C:PS	0|1:22:61:27:0.443:P:2647
contig_599	17703	.	T	C	16	PASS	.	GT:GQ:DP:AD:VAF:C:PS	1|0:16:63:29:0.46:P:2647
contig_599	17884	.	C	G	19	PASS	.	GT:GQ:DP:AD:VAF:C:PS	1|0:19:66:32:0.485:P:2647
contig_599	17939	.	A	G	19	PASS	.	GT:GQ:DP:AD:VAF:C:PS	1|0:19:67:31:0.463:P:2647
contig_599	18082	.	T	C	21	PASS	.	GT:GQ:DP:AD:VAF:C:PS	0|1:21:67:34:0.507:P:2647
contig_599	18166	.	A	G	19	PASS	.	GT:GQ:DP:AD:VAF:C:PS	1|0:19:71:32:0.451:P:2647
contig_599	18192	.	G	A	43.2	PASS	.	GT:GQ:DP:AD:VAF:C:PS	0|1:38:68:35:0.514706:DV:2647
contig_599	18248	.	A	G	16	PASS	.	GT:GQ:DP:AD:VAF:C:PS	1|0:16:70:33:0.471:P:2647
contig_599	18269	.	T	C	19	PASS	.	GT:GQ:DP:AD:VAF:C:PS	1|0:19:69:33:0.478:P:2647
contig_599	18280	.	A	G	20	PASS	.	GT:GQ:DP:AD:VAF:C:PS	1|0:20:68:32:0.471:P:2647
contig_599	18299	.	A	G	21	PASS	.	GT:GQ:DP:AD:VAF:C:PS	0|1:21:67:32:0.478:P:2647
contig_599	20044	.	T	C	20	PASS	.	GT:GQ:DP:AD:VAF:C:PS	1|0:20:77:35:0.455:P:2647
contig_599	20104	.	T	C	19	PASS	.	GT:GQ:DP:AD:VAF:C:PS	0|1:19:75:31:0.413:P:2647
contig_599	20962	.	CGA	C	15	PASS	.	GT:GQ:DP:AD:VAF:C:PS	0|1:15:75:22:0.293:P:2647
contig_599	21678	.	GA	G	0	refCall	.	GT:GQ:DP:AD:VAF:C	0/0:21:86:27:0.313953:DV
contig_599	22821	.	T	A	22	PASS	.	GT:GQ:DP:AD:VAF:C:PS	0|1:22:77:37:0.481:P:2647
contig_599	23860	.	TGA	T	48.9	PASS	.	GT:GQ:DP:AD:VAF:C:PS	1|0:49:72:25:0.347222:DV:2647
contig_599	24108	.	T	A	18	PASS	.	GT:GQ:DP:AD:VAF:C:PS	0|1:18:80:32:0.4:P:2647
contig_599	24110	.	C	T	16	PASS	.	GT:GQ:DP:AD:VAF:C:PS	0|1:16:79:33:0.418:P:2647
contig_599	24136	.	TGC	T	49.1	PASS	.	GT:GQ:DP:AD:VAF:C:PS	1|0:41:80:40:0.5:DV:2647
contig_599	24137	.	G	GA	45.7	PASS	.	GT:GQ:DP:AD:VAF:C:PS	0|1:27:40:36:0.9:DV:2647
contig_599	24705	.	T	C	34.5	PASS	.	GT:GQ:DP:AD:VAF:C:PS	0|1:34:79:33:0.417722:DV:2647
contig_599	24707	.	CTT	C	12	PASS	.	GT:GQ:DP:AD:VAF:C:PS	0|1:12:82:33:0.402:P:2647
contig_599	24740	.	G	A	22	PASS	.	GT:GQ:DP:AD:VAF:C:PS	0|1:22:80:35:0.438:P:2647
contig_599	24936	.	T	TA	5.5	PASS	.	GT:GQ:DP:AD:VAF:C:PS	0|1:5:72:8:0.111111:DV:2647
contig_599	24937	.	A	AC	32.3	PASS	.	GT:GQ:DP:AD:VAF:C:PS	1|0:31:61:20:0.327869:DV:2647
contig_599	25001	.	T	C	21	PASS	.	GT:GQ:DP:AD:VAF:C:PS	0|1:21:66:25:0.379:P:2647
contig_599	25086	.	A	G	20	PASS	.	GT:GQ:DP:AD:VAF:C:PS	1|0:20:79:36:0.456:P:2647
contig_599	26382	.	A	G	21	PASS	.	GT:GQ:DP:AD:VAF:C:PS	1|0:21:67:36:0.537:P:2647
contig_599	26426	.	C	A	21	PASS	.	GT:GQ:DP:AD:VAF:C:PS	0|1:21:64:27:0.422:P:2647
contig_599	26489	.	T	G	51.9	PASS	.	GT:GQ:DP:AD:VAF:C:PS	0|1:52:66:25:0.378788:DV:2647
contig_599	26491	.	A	G	56.6	PASS	.	GT:GQ:DP:AD:VAF:C:PS	0|1:56:67:26:0.38806:DV:2647
contig_599	26684	.	G	T	24	PASS	.	GT:GQ:DP:AD:VAF:C:PS	0|1:24:64:30:0.469:P:2647
contig_599	27216	.	T	A	17	PASS	.	GT:GQ:DP:AD:VAF:C:PS	1|0:17:64:27:0.422:P:2647
contig_599	27868	.	A	G	21	PASS	.	GT:GQ:DP:AD:VAF:C:PS	1|0:21:63:27:0.429:P:2647
contig_599	28125	.	G	GA	12	PASS	.	GT:GQ:DP:AD:VAF:C:PS	1|0:12:58:13:0.224:P:2647
contig_599	28191	.	G	C	19	PASS	.	GT:GQ:DP:AD:VAF:C:PS	1|0:19:57:25:0.439:P:2647
contig_599	28343	.	TAAA	T,TCAAA	58.3	PASS	.	GT:GQ:DP:AD:VAF:C:PS	2|1:29:56:30,23:0.535714,0.410714:DV:2647
contig_599	28371	.	T	C	54.1	PASS	.	GT:GQ:DP:AD:VAF:C:PS	1|0:54:54:22:0.407407:DV:2647
contig_599	28381	.	T	A	62.4	PASS	.	GT:GQ:DP:AD:VAF:C:PS	1|0:62:55:21:0.381818:DV:2647
contig_599	28550	.	G	A	17	PASS	.	GT:GQ:DP:AD:VAF:C:PS	1|0:17:55:25:0.455:P:2647
contig_599	29661	.	G	A	20	PASS	.	GT:GQ:DP:AD:VAF:C:PS	1|0:20:60:26:0.433:P:2647
contig_599	30234	.	A	G	69.2	PASS	.	GT:GQ:DP:AD:VAF:C:PS	1|0:69:68:26:0.382353:DV:2647
contig_599	30243	.	A	G	17	PASS	.	GT:GQ:DP:AD:VAF:C:PS	1|0:17:70:32:0.457:P:2647
contig_599	30398	.	A	G	18	PASS	.	GT:GQ:DP:AD:VAF:C:PS	1|0:18:63:27:0.429:P:2647
contig_599	30676	.	T	C	20	PASS	.	GT:GQ:DP:AD:VAF:C:PS	1|0:20:67:31:0.463:P:2647
contig_599	30690	.	T	A	71	PASS	.	GT:GQ:DP:AD:VAF:C:PS	1|0:69:67:32:0.477612:DV:2647
contig_599	30737	.	T	C	20	PASS	.	GT:GQ:DP:AD:VAF:C:PS	1|0:20:66:31:0.47:P:2647
contig_599	30770	.	A	T	21	PASS	.	GT:GQ:DP:AD:VAF:C:PS	0|1:21:67:35:0.522:P:2647
contig_599	30896	.	ATG	A	16	PASS	.	GT:GQ:DP:AD:VAF:C:PS	0|1:16:70:35:0.5:P:2647
contig_599	30966	.	A	T	21	PASS	.	GT:GQ:DP:AD:VAF:C:PS	1|0:21:65:27:0.415:P:2647
contig_599	31055	.	A	G	20	PASS	.	GT:GQ:DP:AD:VAF:C:PS	1|0:20:69:32:0.464:P:2647
contig_599	32549	.	G	GGGA	7.3	PASS	.	GT:GQ:DP:AD:VAF:C:PS	0|1:7:55:9:0.163636:DV:2647
contig_599	32550	.	GA	G	8.9	PASS	.	GT:GQ:DP:AD:VAF:C:PS	1|0:9:53:17:0.320755:DV:2647
contig_599	33386	.	AAT	A	14	PASS	.	GT:GQ:DP:AD:VAF:C:PS	1|0:14:51:24:0.471:P:2647
contig_599	33561	.	C	T	18	PASS	.	GT:GQ:DP:AD:VAF:C:PS	0|1:18:52:23:0.442:P:2647
contig_599	34020	.	A	T	32.9	PASS	.	GT:GQ:DP:AD:VAF:C:PS	1|0:33:49:21:0.428571:DV:2647
contig_599	34028	.	T	C	33.6	PASS	.	GT:GQ:DP:AD:VAF:C:PS	1|0:32:53:19:0.358491:DV:2647
contig_599	34035	.	AT	A	35.3	PASS	.	GT:GQ:DP:AD:VAF:C:PS	0|1:26:53:28:0.528302:DV:2647
contig_599	34044	.	A	G	16	PASS	.	GT:GQ:DP:AD:VAF:C:PS	0|1:16:54:27:0.5:P:2647
contig_599	34082	.	G	A	41.5	PASS	.	GT:GQ:DP:AD:VAF:C:PS	1|0:41:48:22:0.458333:DV:2647
contig_599	34092	.	A	G	48.9	PASS	.	GT:GQ:DP:AD:VAF:C:PS	1|0:49:49:22:0.44898:DV:2647
contig_599	34170	.	CAA	C	13	PASS	.	GT:GQ:DP:AD:VAF:C:PS	0|1:13:50:22:0.44:P:2647
contig_599	34248	.	T	C	18	PASS	.	GT:GQ:DP:AD:VAF:C:PS	0|1:18:51:23:0.451:P:2647
contig_599	34423	.	T	C	21	PASS	.	GT:GQ:DP:AD:VAF:C:PS	0|1:21:48:25:0.521:P:2647
contig_599	34494	.	A	G	17	PASS	.	GT:GQ:DP:AD:VAF:C:PS	1|0:17:46:20:0.435:P:2647
contig_599	34516	.	AG	A	34.9	PASS	.	GT:GQ:DP:AD:VAF:C:PS	0|1:35:49:21:0.428571:DV:2647
contig_599	34722	.	T	C	44.9	PASS	.	GT:GQ:DP:AD:VAF:C:PS	1|0:44:45:21:0.466667:DV:2647
contig_599	34724	.	A	G	50.3	PASS	.	GT:GQ:DP:AD:VAF:C:PS	1|0:50:46:19:0.413043:DV:2647
contig_599	34921	.	A	G	0.1	refCall	.	GT:GQ:DP:AD:VAF:C	./.:17:36:11:0.305556:DV
contig_599	34925	.	A	G	0.4	refCall	.	GT:GQ:DP:AD:VAF:C	./.:11:36:7:0.194444:DV
contig_599	38355	.	A	G	45.7	PASS	.	GT:GQ:DP:AD:VAF:C:PS	0|1:46:50:20:0.4:DV:2647
contig_599	38361	.	T	A	49.1	PASS	.	GT:GQ:DP:AD:VAF:C:PS	0|1:49:49:21:0.428571:DV:2647
contig_599	38459	.	T	G	19	PASS	.	GT:GQ:DP:AD:VAF:C:PS	0|1:19:46:18:0.391:P:2647
contig_599	38491	.	G	A	48.1	PASS	.	GT:GQ:DP:AD:VAF:C:PS	0|1:48:43:10:0.232558:DV:2647
contig_599	39098	.	C	T	16	PASS	.	GT:GQ:DP:AD:VAF:C:PS	0|1:16:45:18:0.4:P:2647
contig_599	41227	.	C	T	17	PASS	.	GT:GQ:DP:AD:VAF:C:PS	1|0:17:59:28:0.475:P:2647
contig_599	41396	.	G	C	22	PASS	.	GT:GQ:DP:AD:VAF:C:PS	0|1:22:58:29:0.5:P:2647
contig_599	41512	.	AT	A	45.1	PASS	.	GT:GQ:DP:AD:VAF:C:PS	1|0:33:55:23:0.418182:DV:2647
contig_599	41518	.	TC	T	43.9	PASS	.	GT:GQ:DP:AD:VAF:C:PS	0|1:41:49:20:0.408163:DV:2647
contig_599	42914	.	TA	T	6.6	PASS	.	GT:GQ:DP:AD:VAF:C:PS	0|1:7:58:20:0.344828:DV:2647
contig_599	44874	.	A	G	18	PASS	.	GT:GQ:DP:AD:VAF:C:PS	0|1:18:55:22:0.4:P:2647
contig_599	45313	.	TC	T	3.3	PASS	.	GT:GQ:DP:AD:VAF:C:PS	0|1:3:56:26:0.464286:DV:2647
contig_599	45630	.	C	A	21	PASS	.	GT:GQ:DP:AD:VAF:C:PS	0|1:21:62:30:0.484:P:2647
contig_599	47161	.	A	T	16	PASS	.	GT:GQ:DP:AD:VAF:C:PS	0|1:16:53:23:0.434:P:2647
contig_599	47197	.	T	C	18	PASS	.	GT:GQ:DP:AD:VAF:C:PS	0|1:18:51:20:0.392:P:2647
contig_599	48352	.	GTAGA	G	18.2	PASS	.	GT:GQ:DP:AD:VAF:C:PS	1|0:18:59:21:0.355932:DV:2647
contig_599	48357	.	G	C	16.5	PASS	.	GT:GQ:DP:AD:VAF:C:PS	1|0:16:54:21:0.388889:DV:2647
contig_599	49016	.	CG	C	40.2	PASS	.	GT:GQ:DP:AD:VAF:C:PS	0|1:40:64:23:0.359375:DV:2647
contig_599	49236	.	TTC	T	46.3	PASS	.	GT:GQ:DP:AD:VAF:C:PS	1|0:46:62:29:0.467742:DV:2647
contig_599	49353	.	T	TA	14.6	PASS	.	GT:GQ:DP:AD:VAF:C:PS	1|0:14:60:12:0.2:DV:2647
contig_599	49354	.	T	A	0.2	refCall	.	GT:GQ:DP:AD:VAF:C	./.:13:61:12:0.196721:DV
contig_599	49546	.	C	T	17	PASS	.	GT:GQ:DP:AD:VAF:C:PS	1|0:17:64:24:0.375:P:2647
contig_599	49737	.	GAC	G	16	PASS	.	GT:GQ:DP:AD:VAF:C:PS	1|0:16:62:28:0.452:P:2647
contig_599	50367	.	C	T	18	PASS	.	GT:GQ:DP:AD:VAF:C:PS	1|0:18:60:26:0.433:P:2647
contig_599	50525	.	T	C	16	PASS	.	GT:GQ:DP:AD:VAF:C:PS	1|0:16:56:27:0.482:P:2647
contig_599	50559	.	G	A	20	PASS	.	GT:GQ:DP:AD:VAF:C:PS	1|0:20:57:27:0.474:P:2647
contig_599	50633	.	CAATT	C	15	PASS	.	GT:GQ:DP:AD:VAF:C:PS	1|0:15:58:24:0.414:P:2647
contig_599	52186	.	AG	A	16.6	PASS	.	GT:GQ:DP:AD:VAF:C	1/1:4:58:20:0.344828:DV
contig_599	53850	.	TA	T,TAA	49.8	PASS	.	GT:GQ:DP:AD:VAF:C:PS	2|1:11:41:23,9:0.560976,0.219512:DV:2647
contig_599	53958	.	GA	G	14.3	PASS	.	GT:GQ:DP:AD:VAF:C:PS	1|0:14:40:14:0.35:DV:2647
contig_599	53960	.	GAA	G	14.8	PASS	.	GT:GQ:DP:AD:VAF:C:PS	1|0:15:43:15:0.348837:DV:2647
contig_599	54019	.	TTATATATA	T	5.4	PASS	.	GT:GQ:DP:AD:VAF:C:PS	1|0:5:37:5:0.135135:DV:2647
contig_599	55462	.	C	T	42.1	PASS	.	GT:GQ:DP:AD:VAF:C:PS	1|0:42:37:17:0.459459:DV:2647
contig_599	55496	.	T	C	19	PASS	.	GT:GQ:DP:AD:VAF:C:PS	1|0:19:42:18:0.429:P:2647
contig_599	56013	.	A	G	43.4	PASS	.	GT:GQ:DP:AD:VAF:C:PS	1|0:43:45:17:0.377778:DV:2647
contig_599	58463	.	T	C	55.8	PASS	.	GT:GQ:DP:AD:VAF:C:PS	1|0:55:45:19:0.422222:DV:2647
contig_599	58800	.	CTT	C	20	PASS	.	GT:GQ:DP:AD:VAF:C:PS	0|1:20:45:23:0.511:P:2647
contig_599	58945	.	T	C	56.6	PASS	.	GT:GQ:DP:AD:VAF:C:PS	1|0:56:46:18:0.391304:DV:2647
contig_599	58948	.	A	C	55.2	PASS	.	GT:GQ:DP:AD:VAF:C:PS	1|0:55:44:17:0.386364:DV:2647
contig_599	59071	.	A	G	19	PASS	.	GT:GQ:DP:AD:VAF:C:PS	1|0:19:50:21:0.42:P:2647
contig_599	59088	.	G	A	17	PASS	.	GT:GQ:DP:AD:VAF:C:PS	1|0:17:42:15:0.357:P:2647
contig_599	59940	.	C	G	18	PASS	.	GT:GQ:DP:AD:VAF:C:PS	1|0:18:44:19:0.432:P:2647
contig_599	60171	.	C	T	20	PASS	.	GT:GQ:DP:AD:VAF:C:PS	1|0:20:44:21:0.477:P:2647
contig_599	60414	.	C	A	70.7	PASS	.	GT:GQ:DP:AD:VAF:C:PS	1|0:69:43:18:0.418605:DV:2647
contig_599	60416	.	C	G	99	PASS	.	GT:GQ:DP:AD:VAF:C:PS	1|0:99:44:19:0.431818:DV:2647
contig_599	61200	.	AAG	A	18	PASS	.	GT:GQ:DP:AD:VAF:C:PS	1|0:17:46:7:0.152174:DV:2647
contig_599	61225	.	G	A	48.7	PASS	.	GT:GQ:DP:AD:VAF:C:PS	1|0:49:48:19:0.395833:DV:2647
contig_599	61645	.	A	C	17	PASS	.	GT:GQ:DP:AD:VAF:C:PS	1|0:17:51:19:0.373:P:2647
contig_599	64156	.	G	A	64.4	PASS	.	GT:GQ:DP:AD:VAF:C:PS	1|0:63:49:21:0.428571:DV:2647
contig_599	64910	.	T	C	57.6	PASS	.	GT:GQ:DP:AD:VAF:C:PS	1|0:58:52:19:0.365385:DV:2647
contig_599	64917	.	G	A	50.9	PASS	.	GT:GQ:DP:AD:VAF:C:PS	1|0:51:52:19:0.365385:DV:2647
contig_599	64947	.	CT	C	26.9	PASS	.	GT:GQ:DP:AD:VAF:C:PS	1|0:27:53:18:0.339623:DV:2647
contig_599	65035	.	A	G	37.7	PASS	.	GT:GQ:DP:AD:VAF:C:PS	1|0:38:49:18:0.367347:DV:2647
contig_599	65702	.	G	A	18	PASS	.	GT:GQ:DP:AD:VAF:C:PS	1|0:18:55:24:0.436:P:2647
contig_599	65810	.	C	T	17	PASS	.	GT:GQ:DP:AD:VAF:C:PS	1|0:17:54:19:0.352:P:2647
contig_599	66377	.	C	T	0.8	refCall	.	GT:GQ:DP:AD:VAF:C	./.:8:55:25:0.454545:DV
contig_599	66382	.	TC	T	28.4	PASS	.	GT:GQ:DP:AD:VAF:C:PS	0|1:21:56:31:0.553571:DV:2647
contig_599	66387	.	C	T	0.1	refCall	.	GT:GQ:DP:AD:VAF:C	./.:19:56:24:0.428571:DV
contig_599	66398	.	T	C	0	refCall	.	GT:GQ:DP:AD:VAF:C	0/0:20:57:16:0.280702:DV
contig_599	66399	.	A	G	0	refCall	.	GT:GQ:DP:AD:VAF:C	0/0:23:57:15:0.263158:DV
contig_599	66401	.	T	A	0	refCall	.	GT:GQ:DP:AD:VAF:C	0/0:24:56:15:0.267857:DV
contig_599	66405	.	T	C	0.1	refCall	.	GT:GQ:DP:AD:VAF:C	./.:18:57:15:0.263158:DV
contig_599	66408	.	T	G	0.7	refCall	.	GT:GQ:DP:AD:VAF:C	./.:8:56:15:0.267857:DV
contig_599	66416	.	G	A	0.4	refCall	.	GT:GQ:DP:AD:VAF:C	./.:10:55:24:0.436364:DV
contig_599	66417	.	G	T	0.9	refCall	.	GT:GQ:DP:AD:VAF:C	./.:7:55:25:0.454545:DV
contig_599	66420	.	CGAAAAA	C	18.1	PASS	.	GT:GQ:DP:AD:VAF:C:PS	0|1:18:57:28:0.491228:DV:2647
contig_599	66434	.	A	G	5.4	PASS	.	GT:GQ:DP:AD:VAF:C:PS	1|0:5:56:24:0.428571:DV:2647
contig_599	66435	.	T	A	33	PASS	.	GT:GQ:DP:AD:VAF:C:PS	0|1:10:55:29:0.527273:DV:2647
contig_599	66437	.	G	T	3.7	PASS	.	GT:GQ:DP:AD:VAF:C:PS	1|0:4:52:19:0.365385:DV:2647
contig_599	66438	.	C	A	5.3	PASS	.	GT:GQ:DP:AD:VAF:C:PS	1|0:5:51:19:0.372549:DV:2647
contig_599	66440	.	A	T	10.2	PASS	.	GT:GQ:DP:AD:VAF:C:PS	1|0:10:57:19:0.333333:DV:2647
contig_599	66448	.	A	AC	2.2	refCall	.	GT:GQ:DP:AD:VAF:C	./.:4:57:17:0.298246:DV
contig_599	66455	.	AAAATTAT	A	44.8	PASS	.	GT:GQ:DP:AD:VAF:C:PS	0|1:19:54:26:0.481481:DV:2647
contig_599	66465	.	G	T	13.6	PASS	.	GT:GQ:DP:AD:VAF:C:PS	1|0:13:53:23:0.433962:DV:2647
contig_599	66527	.	C	T	19	PASS	.	GT:GQ:DP:AD:VAF:C:PS	1|0:19:55:24:0.436:P:2647
contig_599	66588	.	C	T	18	PASS	.	GT:GQ:DP:AD:VAF:C:PS	0|1:18:54:27:0.5:P:2647
contig_599	66606	.	T	C	20	PASS	.	GT:GQ:DP:AD:VAF:C:PS	1|0:20:56:27:0.482:P:2647
contig_599	66643	.	T	C	21	PASS	.	GT:GQ:DP:AD:VAF:C:PS	0|1:21:55:26:0.473:P:2647
contig_599	66675	.	T	C	21	PASS	.	GT:GQ:DP:AD:VAF:C:PS	0|1:21:54:28:0.519:P:2647
contig_599	67439	.	A	G	19	PASS	.	GT:GQ:DP:AD:VAF:C:PS	1|0:19:52:21:0.404:P:2647
contig_599	67903	.	T	C	17	PASS	.	GT:GQ:DP:AD:VAF:C:PS	1|0:17:47:20:0.426:P:2647
contig_599	67962	.	A	T	18	PASS	.	GT:GQ:DP:AD:VAF:C:PS	1|0:18:50:23:0.46:P:2647
contig_599	68424	.	C	CAA	40.2	PASS	.	GT:GQ:DP:AD:VAF:C:PS	1|0:40:46:9:0.195652:DV:2647
contig_599	68519	.	T	C	16	PASS	.	GT:GQ:DP:AD:VAF:C:PS	1|0:16:38:17:0.447:P:2647
contig_599	68568	.	T	C	17	PASS	.	GT:GQ:DP:AD:VAF:C:PS	1|0:17:47:20:0.426:P:2647
contig_599	68842	.	G	A	22	PASS	.	GT:GQ:DP:AD:VAF:C:PS	1|0:22:51:23:0.451:P:2647
contig_599	69044	.	C	T	18	PASS	.	GT:GQ:DP:AD:VAF:C:PS	1|0:18:51:22:0.431:P:2647
contig_599	69106	.	C	T	18	PASS	.	GT:GQ:DP:AD:VAF:C:PS	1|0:18:46:20:0.435:P:2647
contig_599	69252	.	T	C	18	PASS	.	GT:GQ:DP:AD:VAF:C:PS	1|0:18:55:23:0.418:P:2647
contig_599	69310	.	C	G	17	PASS	.	GT:GQ:DP:AD:VAF:C:PS	1|0:17:52:19:0.365:P:2647
contig_599	70174	.	C	T	19	PASS	.	GT:GQ:DP:AD:VAF:C:PS	1|0:19:54:22:0.407:P:2647
contig_599	70246	.	G	A	20	PASS	.	GT:GQ:DP:AD:VAF:C:PS	1|0:20:48:19:0.396:P:2647
contig_599	70446	.	T	C	20	PASS	.	GT:GQ:DP:AD:VAF:C:PS	1|0:20:52:26:0.5:P:2647
contig_599	71359	.	GATA	G	15	PASS	.	GT:GQ:DP:AD:VAF:C:PS	1|0:15:50:23:0.46:P:2647
contig_599	71611	.	G	A	17	PASS	.	GT:GQ:DP:AD:VAF:C:PS	0|1:17:51:20:0.392:P:2647
contig_599	71947	.	C	T	37.6	PASS	.	GT:GQ:DP:AD:VAF:C:PS	0|1:38:51:22:0.431373:DV:2647
contig_599	72444	.	C	T	16	PASS	.	GT:GQ:DP:AD:VAF:C:PS	0|1:16:50:17:0.34:P:2647
contig_599	72818	.	T	C	39	PASS	.	GT:GQ:DP:AD:VAF:C:PS	0|1:39:40:12:0.3:DV:2647
contig_599	72935	.	T	C	30.6	PASS	.	GT:GQ:DP:AD:VAF:C:PS	0|1:31:41:14:0.341463:DV:2647
contig_599	72938	.	AAACTGGGGTTT	A	19.2	PASS	.	GT:GQ:DP:AD:VAF:C:PS	0|1:19:41:14:0.341463:DV:2647
contig_599	73020	.	C	CTT	17.4	PASS	.	GT:GQ:DP:AD:VAF:C:PS	0|1:17:39:13:0.333333:DV:2647
contig_599	73030	.	A	G	12.8	PASS	.	GT:GQ:DP:AD:VAF:C:PS	1|0:13:41:14:0.341463:DV:2647
contig_599	73088	.	G	A	17	PASS	.	GT:GQ:DP:AD:VAF:C:PS	0|1:17:39:16:0.41:P:2647
contig_599	73168	.	G	A	21	PASS	.	GT:GQ:DP:AD:VAF:C:PS	0|1:21:41:18:0.439:P:2647
contig_599	73186	.	A	C	18	PASS	.	GT:GQ:DP:AD:VAF:C:PS	0|1:18:42:18:0.429:P:2647
contig_599	73239	.	A	G	19	PASS	.	GT:GQ:DP:AD:VAF:C:PS	0|1:19:42:18:0.429:P:2647
contig_599	73277	.	G	A	23	PASS	.	GT:GQ:DP:AD:VAF:C:PS	0|1:23:40:17:0.425:P:2647
contig_599	74137	.	A	T	16	PASS	.	GT:GQ:DP:AD:VAF:C:PS	0|1:16:39:17:0.436:P:2647
contig_599	74279	.	T	C	18	PASS	.	GT:GQ:DP:AD:VAF:C:PS	0|1:18:39:16:0.41:P:2647
contig_599	75465	.	A	G	19	PASS	.	GT:GQ:DP:AD:VAF:C:PS	1|0:19:44:16:0.364:P:2647
contig_599	76230	.	GACGGA	G	62.1	PASS	.	GT:GQ:DP:AD:VAF:C:PS	1|0:61:44:14:0.318182:DV:2647
contig_599	76359	.	A	G	17	PASS	.	GT:GQ:DP:AD:VAF:C:PS	1|0:17:47:19:0.404:P:2647
contig_599	76550	.	T	C	14.2	PASS	.	GT:GQ:DP:AD:VAF:C:PS	1|0:14:38:13:0.342105:DV:2647
contig_599	76760	.	A	T	6.9	PASS	.	GT:GQ:DP:AD:VAF:C	1/1:6:33:18:0.545455:DV
contig_599	76769	.	A	T	0.4	refCall	.	GT:GQ:DP:AD:VAF:C	./.:10:41:8:0.195122:DV
contig_599	76770	.	T	TA	7	PASS	.	GT:GQ:DP:AD:VAF:C	1/1:4:31:12:0.387097:DV
contig_599	76771	.	T	A	0.2	refCall	.	GT:GQ:DP:AD:VAF:C	./.:14:42:9:0.214286:DV
contig_599	76963	.	CG	C	19	PASS	.	GT:GQ:DP:AD:VAF:C:PS	0|1:19:49:23:0.469:P:2647
contig_599	77037	.	CTT	C	16	PASS	.	GT:GQ:DP:AD:VAF:C:PS	1|0:16:52:24:0.462:P:2647
contig_599	77163	.	A	C	20	PASS	.	GT:GQ:DP:AD:VAF:C:PS	0|1:20:50:25:0.5:P:2647
contig_599	77391	.	CAATACATAT	C	41.6	PASS	.	GT:GQ:DP:AD:VAF:C:PS	1|0:42:53:24:0.45283:DV:2647
contig_599	77436	.	T	C	21	PASS	.	GT:GQ:DP:AD:VAF:C:PS	1|0:21:50:20:0.4:P:2647
contig_599	77471	.	G	A	20	PASS	.	GT:GQ:DP:AD:VAF:C:PS	1|0:20:50:24:0.48:P:2647
contig_599	77799	.	T	C	20	PASS	.	GT:GQ:DP:AD:VAF:C:PS	0|1:20:55:25:0.455:P:2647
contig_599	78391	.	A	G	21	PASS	.	GT:GQ:DP:AD:VAF:C:PS	1|0:21:59:24:0.407:P:2647
contig_599	79597	.	C	T	0.2	refCall	.	GT:GQ:DP:AD:VAF:C	./.:14:28:5:0.178571:DV
contig_599	80467	.	CA	C	0	refCall	.	GT:GQ:DP:AD:VAF:C	0/0:26:48:10:0.208333:DV
contig_599	81641	.	T	C	18	PASS	.	GT:GQ:DP:AD:VAF:C:PS	1|0:18:53:24:0.453:P:2647
contig_599	83789	.	C	T	18	PASS	.	GT:GQ:DP:AD:VAF:C:PS	0|1:18:53:23:0.434:P:2647
contig_599	84904	.	T	A	20	PASS	.	GT:GQ:DP:AD:VAF:C:PS	0|1:20:63:25:0.397:P:2647
contig_599	84919	.	AGT	A	12.2	PASS	.	GT:GQ:DP:AD:VAF:C:PS	1|0:12:61:31:0.508197:DV:2647
contig_599	84923	.	T	C	10.8	PASS	.	GT:GQ:DP:AD:VAF:C:PS	1|0:11:61:29:0.47541:DV:2647
contig_599	85826	.	A	T	16	PASS	.	GT:GQ:DP:AD:VAF:C:PS	0|1:16:58:26:0.448:P:2647
contig_599	85837	.	G	A	16	PASS	.	GT:GQ:DP:AD:VAF:C:PS	1|0:16:60:32:0.533:P:2647
contig_599	86010	.	A	C	16	PASS	.	GT:GQ:DP:AD:VAF:C:PS	1|0:16:62:28:0.452:P:2647
contig_599	86413	.	C	G	17	PASS	.	GT:GQ:DP:AD:VAF:C:PS	1|0:17:51:19:0.373:P:2647
contig_599	87682	.	G	A	70.1	PASS	.	GT:GQ:DP:AD:VAF:C:PS	1|0:67:66:35:0.530303:DV:2647
contig_599	87773	.	A	G	19	PASS	.	GT:GQ:DP:AD:VAF:C:PS	0|1:19:64:28:0.438:P:2647
contig_599	87808	.	A	G	22	PASS	.	GT:GQ:DP:AD:VAF:C:PS	0|1:22:63:26:0.413:P:2647
contig_599	88941	.	G	A	23	PASS	.	GT:GQ:DP:AD:VAF:C:PS	0|1:23:66:28:0.424:P:2647
contig_599	90309	.	G	A	23	PASS	.	GT:GQ:DP:AD:VAF:C:PS	0|1:23:56:23:0.411:P:2647
contig_599	91527	.	T	C	17	PASS	.	GT:GQ:DP:AD:VAF:C:PS	1|0:17:61:27:0.443:P:2647
contig_599	92549	.	C	T	19	PASS	.	GT:GQ:DP:AD:VAF:C:PS	0|1:19:58:26:0.448:P:2647
contig_599	92567	.	C	A	18	PASS	.	GT:GQ:DP:AD:VAF:C:PS	0|1:18:55:26:0.473:P:2647
contig_599	92636	.	C	T	48.2	PASS	.	GT:GQ:DP:AD:VAF:C:PS	1|0:22:56:29:0.517857:DV:2647
contig_599	92638	.	CTTT	C	13	PASS	.	GT:GQ:DP:AD:VAF:C:PS	0|1:13:56:24:0.429:P:2647
contig_599	92666	.	A	G	16	PASS	.	GT:GQ:DP:AD:VAF:C:PS	0|1:16:55:24:0.436:P:2647
contig_599	92677	.	T	C	41.9	PASS	.	GT:GQ:DP:AD:VAF:C:PS	0|1:42:56:26:0.464286:DV:2647
contig_599	92679	.	T	C	34	PASS	.	GT:GQ:DP:AD:VAF:C:PS	0|1:33:56:26:0.464286:DV:2647
contig_599	92685	.	T	A	45.9	PASS	.	GT:GQ:DP:AD:VAF:C:PS	1|0:27:55:28:0.509091:DV:2647
contig_599	92686	.	T	A	47	PASS	.	GT:GQ:DP:AD:VAF:C:PS	1|0:40:56:29:0.517857:DV:2647
contig_599	92716	.	A	G	16	PASS	.	GT:GQ:DP:AD:VAF:C:PS	0|1:16:56:25:0.446:P:2647
contig_599	92720	.	C	T	17	PASS	.	GT:GQ:DP:AD:VAF:C:PS	0|1:17:56:25:0.446:P:2647
contig_599	92765	.	T	A	20	PASS	.	GT:GQ:DP:AD:VAF:C:PS	0|1:20:54:24:0.444:P:2647
contig_599	92814	.	T	TC	11	PASS	.	GT:GQ:DP:AD:VAF:C:PS	0|1:11:54:15:0.278:P:2647
contig_599	92959	.	T	C	20	PASS	.	GT:GQ:DP:AD:VAF:C:PS	0|1:20:54:23:0.426:P:2647
contig_599	93062	.	C	T	20	PASS	.	GT:GQ:DP:AD:VAF:C:PS	0|1:20:58:27:0.466:P:2647
contig_599	93425	.	A	G	21	PASS	.	GT:GQ:DP:AD:VAF:C:PS	0|1:21:65:30:0.462:P:2647
contig_599	93465	.	C	G	20	PASS	.	GT:GQ:DP:AD:VAF:C:PS	0|1:20:61:23:0.377:P:2647
contig_599	93494	.	T	C	20	PASS	.	GT:GQ:DP:AD:VAF:C:PS	0|1:20:68:33:0.485:P:2647
contig_599	93817	.	C	T	20	PASS	.	GT:GQ:DP:AD:VAF:C:PS	1|0:20:63:32:0.508:P:2647
contig_599	93891	.	AC	A	19	PASS	.	GT:GQ:DP:AD:VAF:C:PS	1|0:19:61:29:0.475:P:2647
contig_599	94180	.	A	G	18	PASS	.	GT:GQ:DP:AD:VAF:C:PS	1|0:18:57:24:0.421:P:2647
contig_599	95947	.	A	G	19	PASS	.	GT:GQ:DP:AD:VAF:C:PS	1|0:19:64:29:0.453:P:2647
contig_599	97246	.	G	A	22	PASS	.	GT:GQ:DP:AD:VAF:C:PS	0|1:22:58:29:0.5:P:2647
contig_599	97271	.	G	A	21	PASS	.	GT:GQ:DP:AD:VAF:C:PS	1|0:21:58:31:0.534:P:2647
contig_599	97287	.	C	G	20	PASS	.	GT:GQ:DP:AD:VAF:C:PS	0|1:20:56:25:0.446:P:2647
contig_599	97909	.	C	T	19	PASS	.	GT:GQ:DP:AD:VAF:C:PS	0|1:19:62:29:0.468:P:2647
contig_599	98651	.	TTCATTCTA	T	59.1	PASS	.	GT:GQ:DP:AD:VAF:C:PS	1|0:55:64:26:0.40625:DV:2647
contig_599	99737	.	CTT	C	20	PASS	.	GT:GQ:DP:AD:VAF:C:PS	0|1:20:70:28:0.4:P:2647
contig_599	100062	.	A	G	53.6	PASS	.	GT:GQ:DP:AD:VAF:C:PS	0|1:53:70:29:0.414286:DV:2647
contig_599	100070	.	C	T	18	PASS	.	GT:GQ:DP:AD:VAF:C:PS	0|1:18:71:30:0.423:P:2647
contig_599	100097	.	GGA	G	36	PASS	.	GT:GQ:DP:AD:VAF:C:PS	1|0:36:60:16:0.266667:DV:2647
contig_599	101736	.	C	G	19	PASS	.	GT:GQ:DP:AD:VAF:C:PS	1|0:19:66:32:0.485:P:2647
contig_599	101979	.	C	T	19	PASS	.	GT:GQ:DP:AD:VAF:C:PS	0|1:19:64:28:0.438:P:2647
contig_599	103494	.	A	G	19	PASS	.	GT:GQ:DP:AD:VAF:C:PS	0|1:19:60:26:0.433:P:2647
contig_599	104367	.	A	G	18	PASS	.	GT:GQ:DP:AD:VAF:C:PS	1|0:18:56:25:0.446:P:2647
contig_599	104424	.	G	T	20	PASS	.	GT:GQ:DP:AD:VAF:C:PS	1|0:20:54:27:0.5:P:2647
contig_599	105518	.	TCCACACACACACACAC	T	1.3	refCall	.	GT:GQ:DP:AD:VAF:C	./.:6:51:10:0.196078:DV
contig_599	105588	.	G	C	18	PASS	.	GT:GQ:DP:AD:VAF:C:PS	0|1:18:50:22:0.44:P:2647
contig_599	105962	.	T	C	18	PASS	.	GT:GQ:DP:AD:VAF:C:PS	1|0:18:47:19:0.404:P:2647
contig_599	108803	.	GGGC	G	13	PASS	.	GT:GQ:DP:AD:VAF:C:PS	0|1:13:37:17:0.459:P:2647
contig_599	109132	.	C	T	50.4	PASS	.	GT:GQ:DP:AD:VAF:C:PS	1|0:50:32:11:0.34375:DV:2647
contig_599	110691	.	T	C	20	PASS	.	GT:GQ:DP:AD:VAF:C:PS	0|1:20:44:18:0.409:P:2647
contig_599	111085	.	ACATGATG	A	13	PASS	.	GT:GQ:DP:AD:VAF:C:PS	1|0:13:43:18:0.419:P:2647
contig_599	111123	.	C	T	19	PASS	.	GT:GQ:DP:AD:VAF:C:PS	0|1:19:43:19:0.442:P:2647
contig_599	111155	.	CG	C	22	PASS	.	GT:GQ:DP:AD:VAF:C:PS	0|1:22:47:23:0.489:P:2647
contig_599	111797	.	A	G	17	PASS	.	GT:GQ:DP:AD:VAF:C:PS	1|0:17:37:15:0.405:P:2647
contig_599	111865	.	AT	A	0.1	refCall	.	GT:GQ:DP:AD:VAF:C	./.:17:39:5:0.128205:DV
contig_599	112682	.	T	C	61.5	PASS	.	GT:GQ:DP:AD:VAF:C:PS	1|0:61:39:14:0.358974:DV:2647
contig_599	113239	.	AATATATATATATATATATAT	A	53.7	PASS	.	GT:GQ:DP:AD:VAF:C:PS	0|1:54:41:17:0.414634:DV:2647
contig_599	114059	.	AG	A	39.2	PASS	.	GT:GQ:DP:AD:VAF:C:PS	1|0:29:46:24:0.521739:DV:2647
contig_599	114166	.	A	G	21	PASS	.	GT:GQ:DP:AD:VAF:C:PS	1|0:21:44:22:0.5:P:2647
contig_599	114506	.	CCT	C	19	PASS	.	GT:GQ:DP:AD:VAF:C:PS	0|1:19:49:22:0.449:P:2647
contig_599	115643	.	C	T	19	PASS	.	GT:GQ:DP:AD:VAF:C:PS	0|1:19:54:23:0.426:P:2647
contig_599	115746	.	G	A	17	PASS	.	GT:GQ:DP:AD:VAF:C:PS	0|1:17:55:26:0.473:P:2647
contig_599	115809	.	A	C	20	PASS	.	GT:GQ:DP:AD:VAF:C:PS	0|1:20:52:22:0.423:P:2647
contig_599	116156	.	T	C	19	PASS	.	GT:GQ:DP:AD:VAF:C:PS	0|1:19:55:23:0.418:P:2647
contig_599	116832	.	A	G	20	PASS	.	GT:GQ:DP:AD:VAF:C:PS	0|1:20:56:28:0.5:P:2647
contig_599	117431	.	G	A	99	PASS	.	GT:GQ:DP:AD:VAF:C:PS	1|0:99:53:25:0.471698:DV:2647
contig_599	117660	.	C	T	21	PASS	.	GT:GQ:DP:AD:VAF:C:PS	0|1:21:54:26:0.481:P:2647
contig_599	118766	.	A	T	19	PASS	.	GT:GQ:DP:AD:VAF:C:PS	0|1:19:50:21:0.42:P:2647
contig_599	119027	.	T	A	48	PASS	.	GT:GQ:DP:AD:VAF:C:PS	0|1:48:41:14:0.341463:DV:2647
contig_599	119061	.	C	T	21	PASS	.	GT:GQ:DP:AD:VAF:C:PS	0|1:21:50:24:0.48:P:2647
contig_599	119230	.	G	A	22	PASS	.	GT:GQ:DP:AD:VAF:C:PS	0|1:22:49:20:0.408:P:2647
contig_599	119857	.	G	A	22	PASS	.	GT:GQ:DP:AD:VAF:C:PS	0|1:22:48:21:0.438:P:2647
contig_599	120389	.	T	C	16	PASS	.	GT:GQ:DP:AD:VAF:C:PS	0|1:16:53:25:0.472:P:2647
contig_599	120461	.	G	A	16	PASS	.	GT:GQ:DP:AD:VAF:C:PS	0|1:16:53:24:0.453:P:2647
contig_599	120470	.	C	T	64.2	PASS	.	GT:GQ:DP:AD:VAF:C:PS	1|0:61:53:29:0.54717:DV:2647
contig_599	120872	.	T	C	17	PASS	.	GT:GQ:DP:AD:VAF:C:PS	1|0:17:48:25:0.521:P:2647
contig_599	120940	.	TA	T	51.3	PASS	.	GT:GQ:DP:AD:VAF:C:PS	1|0:34:50:26:0.52:DV:2647
contig_599	120943	.	AG	A	32.8	PASS	.	GT:GQ:DP:AD:VAF:C:PS	0|1:25:52:20:0.384615:DV:2647
contig_599	120985	.	TAA	T	57.9	PASS	.	GT:GQ:DP:AD:VAF:C:PS	1|0:44:52:28:0.538462:DV:2647
contig_599	120991	.	T	TGC	48.4	PASS	.	GT:GQ:DP:AD:VAF:C:PS	0|1:48:52:20:0.384615:DV:2647
contig_599	121770	.	C	T	16	PASS	.	GT:GQ:DP:AD:VAF:C:PS	0|1:16:55:29:0.527:P:2647
contig_599	121819	.	TCACACAC	T,TACACACAC	56.6	PASS	.	GT:GQ:DP:AD:VAF:C:PS	1|2:28:53:17,11:0.320755,0.207547:DV:2647
contig_599	122366	.	T	A	20	PASS	.	GT:GQ:DP:AD:VAF:C:PS	0|1:20:50:22:0.44:P:2647
contig_599	122457	.	C	T	19	PASS	.	GT:GQ:DP:AD:VAF:C:PS	0|1:19:49:22:0.449:P:2647
contig_599	122855	.	G	GC	13	PASS	.	GT:GQ:DP:AD:VAF:C:PS	1|0:13:53:21:0.396:P:2647
contig_599	122883	.	C	T	19	PASS	.	GT:GQ:DP:AD:VAF:C:PS	1|0:19:52:23:0.442:P:2647
contig_599	122942	.	G	A	20	PASS	.	GT:GQ:DP:AD:VAF:C:PS	1|0:20:53:24:0.453:P:2647
contig_599	123403	.	A	G	18	PASS	.	GT:GQ:DP:AD:VAF:C:PS	1|0:18:56:23:0.411:P:2647
contig_599	123601	.	ATT	A	37.7	PASS	.	GT:GQ:DP:AD:VAF:C:PS	1|0:38:54:22:0.407407:DV:2647
contig_599	123606	.	C	G	30.4	PASS	.	GT:GQ:DP:AD:VAF:C:PS	1|0:30:48:23:0.479167:DV:2647
contig_599	123630	.	A	G	20	PASS	.	GT:GQ:DP:AD:VAF:C:PS	1|0:20:51:23:0.451:P:2647
contig_599	124086	.	GAGAGAGAGAGAGAGAGAGAGAGAGAGAGAAGAGAGAT	G	33.7	PASS	.	GT:GQ:DP:AD:VAF:C:PS	0|1:33:38:11:0.289474:DV:2647
contig_599	124284	.	T	A	17	PASS	.	GT:GQ:DP:AD:VAF:C:PS	1|0:17:50:20:0.4:P:2647
contig_599	124475	.	G	A	20	PASS	.	GT:GQ:DP:AD:VAF:C:PS	1|0:20:53:24:0.453:P:2647
contig_599	124965	.	T	C	20	PASS	.	GT:GQ:DP:AD:VAF:C:PS	0|1:20:50:23:0.46:P:2647
contig_599	126268	.	T	C	21	PASS	.	GT:GQ:DP:AD:VAF:C:PS	0|1:21:56:25:0.446:P:2647
contig_599	126352	.	C	T	54.1	PASS	.	GT:GQ:DP:AD:VAF:C:PS	0|1:54:55:22:0.4:DV:2647
contig_599	126354	.	T	C	43.8	PASS	.	GT:GQ:DP:AD:VAF:C:PS	0|1:44:55:22:0.4:DV:2647
contig_599	126379	.	T	C	17	PASS	.	GT:GQ:DP:AD:VAF:C:PS	0|1:17:55:24:0.436:P:2647
contig_599	126748	.	A	G	19	PASS	.	GT:GQ:DP:AD:VAF:C:PS	0|1:19:55:24:0.436:P:2647
contig_599	126782	.	TTG	T	18	PASS	.	GT:GQ:DP:AD:VAF:C:PS	0|1:18:54:19:0.352:P:2647
contig_599	126858	.	A	G	20	PASS	.	GT:GQ:DP:AD:VAF:C:PS	1|0:20:56:28:0.5:P:2647
contig_599	126877	.	G	A	20	PASS	.	GT:GQ:DP:AD:VAF:C:PS	0|1:20:55:24:0.436:P:2647
contig_599	126895	.	G	C	21	PASS	.	GT:GQ:DP:AD:VAF:C:PS	1|0:21:55:31:0.564:P:2647
contig_599	126950	.	G	A	22	PASS	.	GT:GQ:DP:AD:VAF:C:PS	0|1:22:53:23:0.434:P:2647
contig_599	127233	.	CT	C	17	PASS	.	GT:GQ:DP:AD:VAF:C:PS	0|1:17:52:22:0.423:P:2647
contig_599	127496	.	A	G	36.1	PASS	.	GT:GQ:DP:AD:VAF:C:PS	0|1:36:52:22:0.423077:DV:2647
contig_599	130646	.	T	C	19	PASS	.	GT:GQ:DP:AD:VAF:C:PS	1|0:19:63:27:0.429:P:2647
contig_599	132237	.	C	T	20	PASS	.	GT:GQ:DP:AD:VAF:C:PS	1|0:20:62:27:0.435:P:2647
contig_599	135677	.	TTATATA	T	4.6	PASS	.	GT:GQ:DP:AD:VAF:C:PS	0|1:5:47:15:0.319149:DV:2647
contig_599	135702	.	GATA	G,TATA	41.2	PASS	.	GT:GQ:DP:AD:VAF:C:PS	2|1:8:42:24,16:0.571429,0.380952:DV:2647
contig_599	135807	.	T	TA	30.6	PASS	.	GT:GQ:DP:AD:VAF:C:PS	1|0:31:43:13:0.302326:DV:2647
contig_599	135816	.	C	T	46.6	PASS	.	GT:GQ:DP:AD:VAF:C:PS	1|0:47:43:17:0.395349:DV:2647
contig_599	136046	.	T	TGTGTGCC	16	PASS	.	GT:GQ:DP:AD:VAF:C	1/1:7:38:10:0.263158:DV
contig_599	136050	.	TTTTTTA	T	2.5	refCall	.	GT:GQ:DP:AD:VAF:C	./.:4:35:17:0.485714:DV
contig_599	136059	.	T	C	2.2	refCall	.	GT:GQ:DP:AD:VAF:C	./.:4:39:17:0.435897:DV
contig_599	136062	.	T	G	8.7	PASS	.	GT:GQ:DP:AD:VAF:C:PS	0|1:9:39:15:0.384615:DV:2647
contig_599	136063	.	T	A	45.4	PASS	.	GT:GQ:DP:AD:VAF:C:PS	1|0:32:39:18:0.461538:DV:2647
contig_599	136065	.	TAA	T	1.4	refCall	.	GT:GQ:DP:AD:VAF:C	./.:6:35:16:0.457143:DV
contig_599	136255	.	G	A	19	PASS	.	GT:GQ:DP:AD:VAF:C:PS	1|0:19:49:21:0.429:P:2647
contig_599	136700	.	T	C	19	PASS	.	GT:GQ:DP:AD:VAF:C:PS	1|0:19:50:21:0.42:P:2647
contig_599	136747	.	A	G	53.6	PASS	.	GT:GQ:DP:AD:VAF:C:PS	0|1:45:47:24:0.510638:DV:2647
contig_599	136749	.	T	C	61.6	PASS	.	GT:GQ:DP:AD:VAF:C:PS	1|0:61:48:20:0.416667:DV:2647
contig_599	136758	.	G	A	17	PASS	.	GT:GQ:DP:AD:VAF:C:PS	1|0:17:50:22:0.44:P:2647
contig_599	136784	.	C	CAA	14	PASS	.	GT:GQ:DP:AD:VAF:C:PS	1|0:14:48:18:0.375:P:2647
contig_599	136852	.	A	G	54.4	PASS	.	GT:GQ:DP:AD:VAF:C:PS	0|1:44:46:23:0.5:DV:2647
contig_599	137447	.	TGACTAA	T	11	PASS	.	GT:GQ:DP:AD:VAF:C:PS	1|0:11:48:19:0.396:P:2647
contig_599	140292	.	G	A	23	PASS	.	GT:GQ:DP:AD:VAF:C:PS	0|1:23:57:27:0.474:P:2647
contig_599	140674	.	G	C	20	PASS	.	GT:GQ:DP:AD:VAF:C:PS	0|1:20:57:27:0.474:P:2647
contig_599	140912	.	G	A	27.1	PASS	.	GT:GQ:DP:AD:VAF:C:PS	0|1:27:50:21:0.42:DV:2647
contig_599	140917	.	G	A	47.2	PASS	.	GT:GQ:DP:AD:VAF:C:PS	0|1:47:53:25:0.471698:DV:2647
contig_599	140921	.	T	C	48.4	PASS	.	GT:GQ:DP:AD:VAF:C:PS	0|1:48:53:23:0.433962:DV:2647
contig_599	140935	.	TATG	T	16	PASS	.	GT:GQ:DP:AD:VAF:C:PS	0|1:16:55:25:0.455:P:2647
contig_599	141013	.	C	T	30.5	PASS	.	GT:GQ:DP:AD:VAF:C:PS	0|1:30:39:12:0.307692:DV:2647
contig_599	147009	.	A	G	22	PASS	.	GT:GQ:DP:AD:VAF:C:PS	0|1:22:63:27:0.429:P:2647
contig_599	149159	.	G	A	20	PASS	.	GT:GQ:DP:AD:VAF:C:PS	1|0:20:58:30:0.517:P:2647
contig_599	149529	.	C	T	20	PASS	.	GT:GQ:DP:AD:VAF:C:PS	0|1:20:48:19:0.396:P:2647
contig_599	149731	.	T	C	17	PASS	.	GT:GQ:DP:AD:VAF:C:PS	1|0:17:59:26:0.441:P:2647
contig_599	149742	.	T	C	17	PASS	.	GT:GQ:DP:AD:VAF:C:PS	0|1:17:58:27:0.466:P:2647
contig_599	151010	.	G	T	19	PASS	.	GT:GQ:DP:AD:VAF:C:PS	0|1:19:63:27:0.429:P:2647
contig_599	152895	.	C	T	16	PASS	.	GT:GQ:DP:AD:VAF:C:PS	0|1:16:53:24:0.453:P:2647
contig_599	152945	.	G	A	23	PASS	.	GT:GQ:DP:AD:VAF:C:PS	0|1:23:56:25:0.446:P:2647
contig_599	153206	.	T	C	18	PASS	.	GT:GQ:DP:AD:VAF:C:PS	0|1:18:49:19:0.388:P:2647
contig_599	153285	.	T	TA	11	PASS	.	GT:GQ:DP:AD:VAF:C:PS	0|1:11:53:9:0.17:P:2647
contig_599	154393	.	T	C	19	PASS	.	GT:GQ:DP:AD:VAF:C:PS	0|1:19:61:26:0.426:P:2647
contig_599	155022	.	T	C	21	PASS	.	GT:GQ:DP:AD:VAF:C:PS	1|0:21:58:29:0.5:P:2647
contig_599	155822	.	C	T	20	PASS	.	GT:GQ:DP:AD:VAF:C:PS	1|0:20:59:30:0.508:P:2647
contig_599	155857	.	T	C	19	PASS	.	GT:GQ:DP:AD:VAF:C:PS	0|1:19:59:24:0.407:P:2647
contig_599	156674	.	G	A	56.3	PASS	.	GT:GQ:DP:AD:VAF:C:PS	0|1:56:51:17:0.333333:DV:2647
contig_599	156908	.	T	A	38.1	PASS	.	GT:GQ:DP:AD:VAF:C:PS	1|0:38:51:17:0.333333:DV:2647
contig_599	156909	.	T	A	43.7	PASS	.	GT:GQ:DP:AD:VAF:C:PS	1|0:44:51:23:0.45098:DV:2647
contig_599	156951	.	A	G	51.9	PASS	.	GT:GQ:DP:AD:VAF:C:PS	0|1:49:51:21:0.411765:DV:2647
contig_599	157037	.	A	G	18	PASS	.	GT:GQ:DP:AD:VAF:C:PS	1|0:18:50:22:0.44:P:2647
contig_599	157365	.	G	A	19	PASS	.	GT:GQ:DP:AD:VAF:C:PS	0|1:19:49:24:0.49:P:2647
contig_599	157484	.	A	G	19	PASS	.	GT:GQ:DP:AD:VAF:C:PS	1|0:19:49:25:0.51:P:2647
contig_599	157781	.	TA	T	16	PASS	.	GT:GQ:DP:AD:VAF:C:PS	1|0:16:52:27:0.519:P:2647
contig_599	158233	.	CATCT	C	15	PASS	.	GT:GQ:DP:AD:VAF:C:PS	0|1:15:54:20:0.37:P:2647
contig_599	158584	.	T	G	20	PASS	.	GT:GQ:DP:AD:VAF:C:PS	0|1:20:53:21:0.396:P:2647
contig_599	158903	.	C	T	45.9	PASS	.	GT:GQ:DP:AD:VAF:C:PS	0|1:46:57:23:0.403509:DV:2647
contig_599	159949	.	T	C	17	PASS	.	GT:GQ:DP:AD:VAF:C:PS	0|1:17:57:23:0.404:P:2647
contig_599	160234	.	A	G	18	PASS	.	GT:GQ:DP:AD:VAF:C:PS	0|1:18:61:26:0.426:P:2647
contig_599	160248	.	T	C	20	PASS	.	GT:GQ:DP:AD:VAF:C:PS	0|1:20:61:25:0.41:P:2647
contig_599	160288	.	T	C	19	PASS	.	GT:GQ:DP:AD:VAF:C:PS	0|1:19:64:25:0.391:P:2647
contig_599	160726	.	GGA	G	39.2	PASS	.	GT:GQ:DP:AD:VAF:C:PS	1|0:39:66:24:0.363636:DV:2647
contig_599	160872	.	G	A	20	PASS	.	GT:GQ:DP:AD:VAF:C:PS	1|0:20:67:29:0.433:P:2647
contig_599	161138	.	T	C	19	PASS	.	GT:GQ:DP:AD:VAF:C:PS	1|0:19:65:30:0.462:P:2647
contig_599	161606	.	T	C	20	PASS	.	GT:GQ:DP:AD:VAF:C:PS	0|1:20:64:27:0.422:P:2647
contig_599	161895	.	G	A	19	PASS	.	GT:GQ:DP:AD:VAF:C:PS	0|1:19:65:28:0.431:P:2647
contig_599	163434	.	T	C	17	PASS	.	GT:GQ:DP:AD:VAF:C:PS	1|0:17:61:24:0.393:P:2647
contig_599	164436	.	A	G	19	PASS	.	GT:GQ:DP:AD:VAF:C:PS	0|1:19:55:27:0.491:P:2647
contig_599	165437	.	T	C	19	PASS	.	GT:GQ:DP:AD:VAF:C:PS	0|1:19:52:19:0.365:P:2647
contig_599	165578	.	CTTGGA	C	9.1	PASS	.	GT:GQ:DP:AD:VAF:C:PS	0|1:9:52:6:0.115385:DV:2647
contig_599	167481	.	G	C	63.6	PASS	.	GT:GQ:DP:AD:VAF:C:PS	1|0:63:55:26:0.472727:DV:2647
contig_599	167486	.	A	G	16	PASS	.	GT:GQ:DP:AD:VAF:C:PS	1|0:16:56:27:0.482:P:2647
contig_599	169398	.	T	C	12.8	PASS	.	GT:GQ:DP:AD:VAF:C:PS	0|1:13:45:14:0.311111:DV:2647
contig_599	169437	.	T	C	9.2	PASS	.	GT:GQ:DP:AD:VAF:C:PS	0|1:9:40:6:0.15:DV:2647
contig_599	169440	.	T	C	4.1	PASS	.	GT:GQ:DP:AD:VAF:C:PS	0|1:4:46:12:0.26087:DV:2647
contig_599	170089	.	C	A	19	PASS	.	GT:GQ:DP:AD:VAF:C:PS	0|1:19:46:12:0.26087:DV:2647
contig_599	170090	.	C	A	34.8	PASS	.	GT:GQ:DP:AD:VAF:C:PS	0|1:35:48:14:0.291667:DV:2647
contig_599	170203	.	C	T	10.7	PASS	.	GT:GQ:DP:AD:VAF:C:PS	0|1:11:44:14:0.318182:DV:2647
contig_599	170213	.	G	C	6.7	PASS	.	GT:GQ:DP:AD:VAF:C:PS	0|1:7:46:14:0.304348:DV:2647
contig_599	170377	.	C	T	35.1	PASS	.	GT:GQ:DP:AD:VAF:C:PS	0|1:35:45:13:0.288889:DV:2647
contig_599	171132	.	G	A	17	PASS	.	GT:GQ:DP:AD:VAF:C:PS	0|1:17:50:18:0.36:P:2647
contig_599	171196	.	A	T	11.6	PASS	.	GT:GQ:DP:AD:VAF:C:PS	0|1:12:44:10:0.227273:DV:2647
contig_599	171213	.	A	C	14.5	PASS	.	GT:GQ:DP:AD:VAF:C:PS	0|1:14:51:15:0.294118:DV:2647
contig_599	172545	.	G	A	26.6	PASS	.	GT:GQ:DP:AD:VAF:C:PS	0|1:27:45:15:0.333333:DV:2647
contig_599	172618	.	A	G	19	PASS	.	GT:GQ:DP:AD:VAF:C:PS	0|1:19:51:19:0.373:P:2647
contig_599	172798	.	C	A	20	PASS	.	GT:GQ:DP:AD:VAF:C:PS	0|1:20:46:18:0.391:P:2647
contig_599	172846	.	C	T	18	PASS	.	GT:GQ:DP:AD:VAF:C:PS	0|1:18:46:18:0.391:P:2647
contig_599	172870	.	A	G	19	PASS	.	GT:GQ:DP:AD:VAF:C:PS	0|1:19:48:18:0.375:P:2647
contig_599	173317	.	G	A	21	PASS	.	GT:GQ:DP:AD:VAF:C:PS	0|1:21:49:20:0.408:P:2647
contig_599	173393	.	C	T	18	PASS	.	GT:GQ:DP:AD:VAF:C:PS	0|1:18:49:21:0.429:P:2647
contig_599	173642	.	A	G	19	PASS	.	GT:GQ:DP:AD:VAF:C:PS	0|1:19:47:22:0.468:P:2647
contig_599	173675	.	A	G	19	PASS	.	GT:GQ:DP:AD:VAF:C:PS	0|1:19:43:18:0.419:P:2647
contig_599	173712	.	T	C	17	PASS	.	GT:GQ:DP:AD:VAF:C:PS	0|1:17:47:20:0.426:P:2647
contig_599	173728	.	C	T	45.2	PASS	.	GT:GQ:DP:AD:VAF:C:PS	1|0:37:40:20:0.5:DV:2647
contig_599	174311	.	A	G	21	PASS	.	GT:GQ:DP:AD:VAF:C:PS	0|1:21:43:18:0.419:P:2647
contig_599	174995	.	T	C	17	PASS	.	GT:GQ:DP:AD:VAF:C:PS	0|1:17:45:19:0.422:P:2647
contig_599	175417	.	A	T	18	PASS	.	GT:GQ:DP:AD:VAF:C:PS	1|0:18:43:20:0.465:P:2647
contig_599	175547	.	C	A	20	PASS	.	GT:GQ:DP:AD:VAF:C:PS	1|0:20:51:27:0.529:P:2647
contig_599	175854	.	C	CAT	13	PASS	.	GT:GQ:DP:AD:VAF:C:PS	1|0:13:46:15:0.326:P:2647
contig_599	176147	.	A	G	20	PASS	.	GT:GQ:DP:AD:VAF:C:PS	0|1:20:49:24:0.49:P:2647
contig_599	176344	.	G	A	22	PASS	.	GT:GQ:DP:AD:VAF:C:PS	0|1:22:49:24:0.49:P:2647
contig_599	176376	.	GAA	G,GA	33.4	PASS	.	GT:GQ:DP:AD:VAF:C:PS	0|1:11:47:15,5:0.319149,0.106383:DV:2647
contig_599	178623	.	C	T	20	PASS	.	GT:GQ:DP:AD:VAF:C:PS	0|1:20:45:18:0.4:P:2647
contig_599	178711	.	A	G	19	PASS	.	GT:GQ:DP:AD:VAF:C:PS	1|0:19:39:17:0.436:P:2647
contig_599	178766	.	C	T	19	PASS	.	GT:GQ:DP:AD:VAF:C:PS	0|1:19:42:18:0.429:P:2647
contig_599	179220	.	CTT	C	17	PASS	.	GT:GQ:DP:AD:VAF:C:PS	0|1:17:42:17:0.405:P:2647
contig_599	179236	.	A	T	27.7	PASS	.	GT:GQ:DP:AD:VAF:C:PS	0|1:28:36:12:0.333333:DV:2647
contig_599	179471	.	A	G	20	PASS	.	GT:GQ:DP:AD:VAF:C:PS	1|0:20:45:22:0.489:P:2647
contig_599	179846	.	G	T	41.4	PASS	.	GT:GQ:DP:AD:VAF:C:PS	0|1:41:42:12:0.285714:DV:2647
contig_599	179847	.	A	T	0	refCall	.	GT:GQ:DP:AD:VAF:C	0/0:56:37:9:0.243243:DV
contig_599	180128	.	T	C	0.1	refCall	.	GT:GQ:DP:AD:VAF:C	./.:18:51:15:0.294118:DV
contig_599	180714	.	T	C	20	PASS	.	GT:GQ:DP:AD:VAF:C:PS	0|1:20:53:25:0.472:P:2647
contig_599	180754	.	G	A	21	PASS	.	GT:GQ:DP:AD:VAF:C:PS	1|0:21:53:26:0.491:P:2647
contig_599	181432	.	G	A	21	PASS	.	GT:GQ:DP:AD:VAF:C:PS	0|1:21:52:21:0.404:P:2647
contig_599	182523	.	C	T	21	PASS	.	GT:GQ:DP:AD:VAF:C:PS	0|1:21:48:23:0.479:P:2647
contig_599	182637	.	T	C	16	PASS	.	GT:GQ:DP:AD:VAF:C:PS	1|0:16:52:24:0.462:P:2647
contig_599	183889	.	C	G	17	PASS	.	GT:GQ:DP:AD:VAF:C:PS	1|0:17:52:23:0.442:P:2647
contig_599	184328	.	G	A	21	PASS	.	GT:GQ:DP:AD:VAF:C:PS	1|0:21:56:26:0.464:P:2647
contig_599	184880	.	T	C	19	PASS	.	GT:GQ:DP:AD:VAF:C:PS	0|1:19:56:22:0.393:P:2647
contig_599	185258	.	A	G	71.5	PASS	.	GT:GQ:DP:AD:VAF:C:PS	1|0:69:46:20:0.434783:DV:2647
contig_599	185259	.	T	C	54.8	PASS	.	GT:GQ:DP:AD:VAF:C:PS	1|0:54:49:20:0.408163:DV:2647
contig_599	186527	.	A	T	18	PASS	.	GT:GQ:DP:AD:VAF:C:PS	1|0:18:52:18:0.346:P:2647
contig_599	186811	.	C	T	20	PASS	.	GT:GQ:DP:AD:VAF:C:PS	1|0:20:55:23:0.418:P:2647
contig_599	186942	.	T	A	0	refCall	.	GT:GQ:DP:AD:VAF:C	0/0:38:56:9:0.160714:DV
contig_599	186943	.	T	A	0	refCall	.	GT:GQ:DP:AD:VAF:C	0/0:45:56:13:0.232143:DV
contig_599	187183	.	GT	G	9.9	PASS	.	GT:GQ:DP:AD:VAF:C:PS	0|1:8:51:13:0.254902:DV:2647
contig_599	187527	.	A	G	19	PASS	.	GT:GQ:DP:AD:VAF:C:PS	1|0:19:52:23:0.442:P:2647
contig_599	187592	.	T	C	21	PASS	.	GT:GQ:DP:AD:VAF:C:PS	0|1:21:52:26:0.5:P:2647
contig_599	188666	.	C	T	20	PASS	.	GT:GQ:DP:AD:VAF:C:PS	1|0:20:58:26:0.448:P:2647
contig_599	188961	.	C	T	20	PASS	.	GT:GQ:DP:AD:VAF:C:PS	1|0:20:57:29:0.509:P:2647
contig_599	190518	.	TTATTTA	T	59.1	PASS	.	GT:GQ:DP:AD:VAF:C:PS	0|1:57:64:26:0.40625:DV:2647
contig_599	190566	.	G	A	23	PASS	.	GT:GQ:DP:AD:VAF:C:PS	0|1:23:63:23:0.365:P:2647
contig_599	190667	.	G	C	16	PASS	.	GT:GQ:DP:AD:VAF:C:PS	0|1:16:61:22:0.361:P:2647
contig_599	190759	.	A	G	52.2	PASS	.	GT:GQ:DP:AD:VAF:C:PS	0|1:52:58:19:0.327586:DV:2647
contig_599	190762	.	A	G	48.7	PASS	.	GT:GQ:DP:AD:VAF:C:PS	0|1:49:57:19:0.333333:DV:2647
contig_599	191041	.	G	GCC	4.3	PASS	.	GT:GQ:DP:AD:VAF:C:PS	0|1:4:59:14:0.237288:DV:2647
contig_599	191042	.	T	TAC	10.7	PASS	.	GT:GQ:DP:AD:VAF:C:PS	0|1:11:59:11:0.186441:DV:2647
contig_599	191052	.	C	T	24.6	PASS	.	GT:GQ:DP:AD:VAF:C:PS	0|1:24:62:27:0.435484:DV:2647
contig_599	191054	.	TG	T	41.7	PASS	.	GT:GQ:DP:AD:VAF:C:PS	1|0:41:62:29:0.467742:DV:2647
contig_599	191058	.	T	A	62.7	PASS	.	GT:GQ:DP:AD:VAF:C:PS	1|0:58:62:34:0.548387:DV:2647
contig_599	191084	.	A	G	17	PASS	.	GT:GQ:DP:AD:VAF:C:PS	1|0:17:53:26:0.491:P:2647
contig_599	191257	.	T	C	20	PASS	.	GT:GQ:DP:AD:VAF:C:PS	0|1:20:71:30:0.423:P:2647
contig_599	191391	.	T	C	19	PASS	.	GT:GQ:DP:AD:VAF:C:PS	0|1:19:71:29:0.408:P:2647
contig_599	191404	.	T	C	17	PASS	.	GT:GQ:DP:AD:VAF:C:PS	0|1:17:74:32:0.432:P:2647
contig_599	191494	.	TAGAG	T,TAG	12	PASS	.	GT:GQ:DP:AD:VAF:C:PS	1|0:12:71:27,10:0.38,0.141:P:2647
contig_599	192466	.	G	A	22	PASS	.	GT:GQ:DP:AD:VAF:C:PS	0|1:22:58:27:0.466:P:2647
contig_599	193193	.	T	C	19	PASS	.	GT:GQ:DP:AD:VAF:C:PS	0|1:19:53:24:0.453:P:2647
contig_599	193692	.	G	A	23	PASS	.	GT:GQ:DP:AD:VAF:C:PS	0|1:23:49:22:0.449:P:2647
contig_599	194398	.	A	G	19	PASS	.	GT:GQ:DP:AD:VAF:C:PS	1|0:19:44:22:0.5:P:2647
contig_599	194640	.	AATTAG	A	64.2	PASS	.	GT:GQ:DP:AD:VAF:C:PS	1|0:53:52:29:0.557692:DV:2647
contig_599	194646	.	T	TTTA	41.9	PASS	.	GT:GQ:DP:AD:VAF:C:PS	0|1:41:50:19:0.38:DV:2647
contig_599	195211	.	C	T	19	PASS	.	GT:GQ:DP:AD:VAF:C:PS	0|1:19:55:23:0.418:P:2647
contig_599	195389	.	C	T	20	PASS	.	GT:GQ:DP:AD:VAF:C:PS	0|1:20:61:25:0.41:P:2647
contig_599	195519	.	T	A	17	PASS	.	GT:GQ:DP:AD:VAF:C:PS	0|1:17:64:25:0.391:P:2647
contig_599	196638	.	T	C	37.1	PASS	.	GT:GQ:DP:AD:VAF:C:PS	0|1:37:50:12:0.24:DV:2647
contig_599	196647	.	C	T	26.8	PASS	.	GT:GQ:DP:AD:VAF:C:PS	0|1:27:48:18:0.375:DV:2647
contig_599	197331	.	T	TAA	11	PASS	.	GT:GQ:DP:AD:VAF:C:PS	0|1:11:55:14:0.255:P:2647
contig_599	198111	.	G	C	25.9	PASS	.	GT:GQ:DP:AD:VAF:C:PS	0|1:26:57:18:0.315789:DV:2647
contig_599	199207	.	A	G	20	PASS	.	GT:GQ:DP:AD:VAF:C:PS	1|0:20:50:23:0.46:P:2647
contig_599	199945	.	T	C	18	PASS	.	GT:GQ:DP:AD:VAF:C:PS	1|0:18:56:25:0.446:P:2647
contig_599	201169	.	T	C	16	PASS	.	GT:GQ:DP:AD:VAF:C:PS	1|0:16:56:23:0.411:P:2647
contig_599	201318	.	A	G	16	PASS	.	GT:GQ:DP:AD:VAF:C:PS	0|1:16:63:20:0.317:P:2647
contig_599	201537	.	A	G	21	PASS	.	GT:GQ:DP:AD:VAF:C:PS	0|1:21:56:21:0.375:P:2647
contig_599	203743	.	C	G	20	PASS	.	GT:GQ:DP:AD:VAF:C:PS	0|1:20:67:34:0.507:P:2647
contig_599	203833	.	T	G	21	PASS	.	GT:GQ:DP:AD:VAF:C:PS	0|1:21:69:33:0.478:P:2647
contig_599	204713	.	T	C	20	PASS	.	GT:GQ:DP:AD:VAF:C:PS	1|0:20:63:30:0.476:P:2647
contig_599	205483	.	G	A	34.4	PASS	.	GT:GQ:DP:AD:VAF:C:PS	1|0:34:56:22:0.392857:DV:2647
contig_599	205513	.	T	A	47	PASS	.	GT:GQ:DP:AD:VAF:C:PS	1|0:47:59:20:0.338983:DV:2647
contig_599	205940	.	A	G	17	PASS	.	GT:GQ:DP:AD:VAF:C:PS	1|0:17:53:21:0.396:P:2647
contig_599	206908	.	A	G	17	PASS	.	GT:GQ:DP:AD:VAF:C:PS	1|0:17:60:22:0.367:P:2647
contig_599	208039	.	G	A	21	PASS	.	GT:GQ:DP:AD:VAF:C:PS	0|1:21:59:31:0.525:P:2647
contig_599	208673	.	T	G	17	PASS	.	GT:GQ:DP:AD:VAF:C:PS	1|0:17:59:21:0.356:P:2647
contig_599	208770	.	G	A	22	PASS	.	GT:GQ:DP:AD:VAF:C:PS	1|0:22:56:23:0.411:P:2647
contig_599	209059	.	G	A	21	PASS	.	GT:GQ:DP:AD:VAF:C:PS	1|0:21:65:29:0.446:P:2647
contig_599	210263	.	G	A	25	PASS	.	GT:GQ:DP:AD:VAF:C:PS	0|1:25:62:28:0.452:P:2647
contig_599	211066	.	CGGTATA	C	13	PASS	.	GT:GQ:DP:AD:VAF:C:PS	1|0:13:62:25:0.403:P:2647
contig_599	211105	.	G	A	21	PASS	.	GT:GQ:DP:AD:VAF:C:PS	0|1:21:58:27:0.466:P:2647
contig_599	211146	.	T	C	67.5	PASS	.	GT:GQ:DP:AD:VAF:C:PS	0|1:67:60:29:0.483333:DV:2647
contig_599	211148	.	C	T	44.7	PASS	.	GT:GQ:DP:AD:VAF:C:PS	1|0:45:48:15:0.3125:DV:2647
contig_599	211369	.	A	G	16	PASS	.	GT:GQ:DP:AD:VAF:C:PS	1|0:16:57:26:0.456:P:2647
contig_599	211376	.	C	A	47.4	PASS	.	GT:GQ:DP:AD:VAF:C:PS	1|0:47:60:24:0.4:DV:2647
contig_599	211397	.	G	A	19	PASS	.	GT:GQ:DP:AD:VAF:C:PS	1|0:19:55:20:0.364:P:2647
contig_599	211778	.	C	T	18	PASS	.	GT:GQ:DP:AD:VAF:C:PS	1|0:18:59:24:0.407:P:2647
contig_599	212956	.	A	G	17	PASS	.	GT:GQ:DP:AD:VAF:C:PS	1|0:17:64:24:0.375:P:2647
contig_599	212975	.	A	G	56.3	PASS	.	GT:GQ:DP:AD:VAF:C:PS	1|0:56:64:25:0.390625:DV:2647
contig_599	212980	.	T	TGG	32.6	PASS	.	GT:GQ:DP:AD:VAF:C:PS	1|0:33:63:19:0.301587:DV:2647
contig_599	213603	.	C	A	45.6	PASS	.	GT:GQ:DP:AD:VAF:C:PS	1|0:46:67:22:0.328358:DV:2647
contig_599	215344	.	G	A	21	PASS	.	GT:GQ:DP:AD:VAF:C:PS	1|0:21:65:29:0.446:P:2647
contig_599	215642	.	A	G	18	PASS	.	GT:GQ:DP:AD:VAF:C:PS	1|0:18:62:29:0.468:P:2647
contig_599	217125	.	A	G	20	PASS	.	GT:GQ:DP:AD:VAF:C:PS	1|0:20:66:31:0.47:P:2647
contig_599	217370	.	A	ACTCG	14	PASS	.	GT:GQ:DP:AD:VAF:C:PS	1|0:14:66:20:0.303:P:2647
contig_599	217397	.	AGAAG	A	16	PASS	.	GT:GQ:DP:AD:VAF:C:PS	1|0:16:65:30:0.462:P:2647
contig_599	217916	.	C	T	18	PASS	.	GT:GQ:DP:AD:VAF:C:PS	0|1:18:64:29:0.453:P:2647
contig_599	217948	.	T	C	19	PASS	.	GT:GQ:DP:AD:VAF:C:PS	1|0:19:61:28:0.459:P:2647
contig_599	219994	.	G	A	18	PASS	.	GT:GQ:DP:AD:VAF:C:PS	1|0:18:56:24:0.429:P:2647
contig_599	220079	.	A	T	17	PASS	.	GT:GQ:DP:AD:VAF:C:PS	1|0:17:56:24:0.429:P:2647
contig_599	220442	.	C	T	21	PASS	.	GT:GQ:DP:AD:VAF:C:PS	0|1:21:48:27:0.562:P:2647
contig_599	220535	.	AT	A	15	PASS	.	GT:GQ:DP:AD:VAF:C:PS	1|0:15:43:15:0.349:P:2647
contig_599	220596	.	CTATATATATACT	C	8.7	PASS	.	GT:GQ:DP:AD:VAF:C:PS	1|0:9:42:16:0.380952:DV:2647
contig_599	220609	.	AT	A	19.5	PASS	.	GT:GQ:DP:AD:VAF:C:PS	1|0:19:41:16:0.390244:DV:2647
contig_599	222130	.	TTCTCTC	T,TTCTC	21.9	PASS	.	GT:GQ:DP:AD:VAF:C:PS	2|1:6:41:6,5:0.146341,0.121951:DV:2647
contig_599	222440	.	G	T	20	PASS	.	GT:GQ:DP:AD:VAF:C:PS	0|1:20:44:20:0.455:P:2647
contig_599	222557	.	C	T	19	PASS	.	GT:GQ:DP:AD:VAF:C:PS	0|1:19:41:15:0.366:P:2647
contig_599	224583	.	C	T	16	PASS	.	GT:GQ:DP:AD:VAF:C:PS	0|1:16:45:15:0.333:P:2647
contig_599	224682	.	G	A	13.6	PASS	.	GT:GQ:DP:AD:VAF:C:PS	0|1:14:43:13:0.302326:DV:2647
contig_599	224689	.	C	T	5.9	PASS	.	GT:GQ:DP:AD:VAF:C:PS	0|1:6:46:15:0.326087:DV:2647
contig_599	224693	.	A	G	20.2	PASS	.	GT:GQ:DP:AD:VAF:C:PS	0|1:20:45:19:0.422222:DV:2647
contig_599	225506	.	G	A	18	PASS	.	GT:GQ:DP:AD:VAF:C:PS	0|1:18:42:15:0.357:P:2647
contig_599	225968	.	T	A	16	PASS	.	GT:GQ:DP:AD:VAF:C:PS	0|1:16:40:13:0.325:P:2647
contig_599	226002	.	C	A	19	PASS	.	GT:GQ:DP:AD:VAF:C:PS	0|1:19:40:13:0.325:DV:2647
contig_599	226279	.	C	CTTA	11	PASS	.	GT:GQ:DP:AD:VAF:C:PS	0|1:11:44:10:0.227:P:2647
contig_599	226405	.	C	T	34.8	PASS	.	GT:GQ:DP:AD:VAF:C:PS	0|1:35:49:15:0.306122:DV:2647
contig_599	227465	.	G	A	50.7	PASS	.	GT:GQ:DP:AD:VAF:C:PS	0|1:51:43:13:0.302326:DV:2647
contig_599	228557	.	T	C	50	PASS	.	GT:GQ:DP:AD:VAF:C:PS	0|1:50:50:19:0.38:DV:2647
contig_599	228561	.	T	A	35.2	PASS	.	GT:GQ:DP:AD:VAF:C:PS	0|1:35:45:17:0.377778:DV:2647
contig_599	229637	.	A	AG	26.4	PASS	.	GT:GQ:DP:AD:VAF:C:PS	0|1:23:51:11:0.215686:DV:2647
contig_599	229639	.	GA	G	11.1	PASS	.	GT:GQ:DP:AD:VAF:C:PS	1|0:11:50:25:0.5:DV:2647
contig_599	230424	.	A	G	20	PASS	.	GT:GQ:DP:AD:VAF:C:PS	0|1:20:46:20:0.435:P:2647
contig_599	230869	.	G	T	19	PASS	.	GT:GQ:DP:AD:VAF:C:PS	1|0:19:44:18:0.409:P:2647
contig_599	231090	.	A	G	19	PASS	.	GT:GQ:DP:AD:VAF:C:PS	1|0:19:48:23:0.479:P:2647
contig_599	231852	.	ATG	A	18	PASS	.	GT:GQ:DP:AD:VAF:C:PS	1|0:18:49:20:0.408:P:2647
contig_599	231886	.	G	A	16	PASS	.	GT:GQ:DP:AD:VAF:C:PS	1|0:16:49:21:0.429:P:2647
contig_599	232171	.	T	C	18	PASS	.	GT:GQ:DP:AD:VAF:C:PS	1|0:18:48:20:0.417:P:2647
contig_599	232747	.	AT	A	17	PASS	.	GT:GQ:DP:AD:VAF:C:PS	1|0:17:47:21:0.447:P:2647
contig_599	232792	.	A	G	62.5	PASS	.	GT:GQ:DP:AD:VAF:C:PS	1|0:62:49:22:0.44898:DV:2647
contig_599	237082	.	TG	T,TAG	11	PASS	.	GT:GQ:DP:AD:VAF:C:PS	1|2:11:48:28,18:0.583,0.375:P:2647
contig_599	238019	.	G	A	22	PASS	.	GT:GQ:DP:AD:VAF:C:PS	0|1:22:47:20:0.426:P:2647
contig_599	238050	.	C	T	20	PASS	.	GT:GQ:DP:AD:VAF:C:PS	0|1:20:48:19:0.396:P:2647
contig_599	238116	.	A	G	41.2	PASS	.	GT:GQ:DP:AD:VAF:C:PS	0|1:41:46:19:0.413043:DV:2647
contig_599	238147	.	G	A	20	PASS	.	GT:GQ:DP:AD:VAF:C:PS	0|1:20:45:18:0.4:P:2647
contig_599	238185	.	C	T	19	PASS	.	GT:GQ:DP:AD:VAF:C:PS	0|1:19:43:18:0.419:P:2647
contig_599	238458	.	A	T	20	PASS	.	GT:GQ:DP:AD:VAF:C:PS	0|1:20:46:19:0.413:P:2647
contig_599	238568	.	C	G	20	PASS	.	GT:GQ:DP:AD:VAF:C:PS	0|1:20:43:19:0.442:P:2647
contig_599	238635	.	T	C	20	PASS	.	GT:GQ:DP:AD:VAF:C:PS	0|1:20:45:19:0.422:P:2647
contig_599	239610	.	A	G	67.5	PASS	.	GT:GQ:DP:AD:VAF:C:PS	0|1:67:48:20:0.416667:DV:2647
contig_599	239841	.	C	T	17	PASS	.	GT:GQ:DP:AD:VAF:C:PS	0|1:17:55:20:0.364:P:2647
contig_599	240634	.	T	C	33	PASS	.	GT:GQ:DP:AD:VAF:C:PS	0|1:33:59:21:0.355932:DV:2647
contig_599	240635	.	A	G	27	PASS	.	GT:GQ:DP:AD:VAF:C:PS	0|1:27:59:21:0.355932:DV:2647
contig_599	240639	.	G	GT	18.1	PASS	.	GT:GQ:DP:AD:VAF:C:PS	0|1:18:59:22:0.372881:DV:2647
contig_599	240642	.	G	GTT	20.9	PASS	.	GT:GQ:DP:AD:VAF:C:PS	0|1:21:59:18:0.305085:DV:2647
contig_599	240703	.	G	A	20	PASS	.	GT:GQ:DP:AD:VAF:C:PS	0|1:20:54:19:0.352:P:2647
contig_599	240749	.	G	A	23	PASS	.	GT:GQ:DP:AD:VAF:C:PS	0|1:23:57:22:0.386:P:2647
contig_599	240764	.	ATCGCCGC	A	36.4	PASS	.	GT:GQ:DP:AD:VAF:C:PS	1|0:23:57:33:0.578947:DV:2647
contig_599	240776	.	A	T	33.7	PASS	.	GT:GQ:DP:AD:VAF:C:PS	0|1:34:51:19:0.372549:DV:2647
contig_599	240918	.	T	C	19.1	PASS	.	GT:GQ:DP:AD:VAF:C:PS	1|0:19:41:12:0.292683:DV:2647
contig_599	242236	.	A	G	18	PASS	.	GT:GQ:DP:AD:VAF:C:PS	0|1:18:54:19:0.352:P:2647
contig_599	243565	.	TTCGATA	T	12	PASS	.	GT:GQ:DP:AD:VAF:C:PS	0|1:12:57:20:0.351:P:2647
contig_599	245193	.	A	T	19	PASS	.	GT:GQ:DP:AD:VAF:C:PS	1|0:19:55:22:0.4:P:2647
contig_599	245221	.	C	T	19	PASS	.	GT:GQ:DP:AD:VAF:C:PS	1|0:19:57:27:0.474:P:2647
contig_599	246444	.	T	C	19	PASS	.	GT:GQ:DP:AD:VAF:C:PS	1|0:19:63:27:0.429:P:2647
contig_599	246558	.	T	C	18	PASS	.	GT:GQ:DP:AD:VAF:C:PS	1|0:18:62:29:0.468:P:2647
contig_599	247231	.	A	G	17	PASS	.	GT:GQ:DP:AD:VAF:C:PS	1|0:17:61:27:0.443:P:2647
contig_599	247277	.	T	C	17	PASS	.	GT:GQ:DP:AD:VAF:C:PS	1|0:17:61:26:0.426:P:2647
contig_599	247293	.	A	AT	25	PASS	.	GT:GQ:DP:AD:VAF:C:PS	1|0:25:61:15:0.245902:DV:2647
contig_599	247370	.	A	G	18	PASS	.	GT:GQ:DP:AD:VAF:C:PS	1|0:18:59:26:0.441:P:2647
contig_599	247400	.	T	A	18	PASS	.	GT:GQ:DP:AD:VAF:C:PS	1|0:18:59:26:0.441:P:2647
contig_599	247523	.	ATC	A	0	refCall	.	GT:GQ:DP:AD:VAF:C	0/0:47:57:15:0.263158:DV
contig_599	248410	.	C	T	16	PASS	.	GT:GQ:DP:AD:VAF:C:PS	1|0:16:48:16:0.333:P:2647
contig_599	249594	.	T	C	45.3	PASS	.	GT:GQ:DP:AD:VAF:C:PS	1|0:45:42:18:0.428571:DV:2647
contig_599	249688	.	A	T	17	PASS	.	GT:GQ:DP:AD:VAF:C:PS	1|0:17:43:18:0.419:P:2647
contig_599	250722	.	A	G	19	PASS	.	GT:GQ:DP:AD:VAF:C:PS	0|1:19:45:24:0.533:P:2647
contig_599	250766	.	ATAT	A	16	PASS	.	GT:GQ:DP:AD:VAF:C:PS	1|0:16:46:19:0.413:P:2647
contig_599	250972	.	A	G	19	PASS	.	GT:GQ:DP:AD:VAF:C:PS	1|0:19:45:17:0.378:P:2647
contig_599	250989	.	CA	C	16	PASS	.	GT:GQ:DP:AD:VAF:C:PS	1|0:16:45:19:0.422:P:2647
contig_599	251821	.	A	G	19	PASS	.	GT:GQ:DP:AD:VAF:C:PS	1|0:19:44:20:0.455:P:2647
contig_599	252341	.	G	A	22	PASS	.	GT:GQ:DP:AD:VAF:C:PS	0|1:22:46:24:0.522:P:2647
contig_599	253100	.	A	G	18	PASS	.	GT:GQ:DP:AD:VAF:C:PS	1|0:18:50:19:0.38:P:2647
contig_599	253136	.	G	A	20	PASS	.	GT:GQ:DP:AD:VAF:C:PS	1|0:20:58:24:0.414:P:2647
contig_599	253653	.	G	A	19	PASS	.	GT:GQ:DP:AD:VAF:C:PS	1|0:19:56:22:0.393:P:2647
contig_599	254183	.	T	C	34	PASS	.	GT:GQ:DP:AD:VAF:C:PS	1|0:34:49:15:0.306122:DV:2647
contig_599	254207	.	G	T	42.4	PASS	.	GT:GQ:DP:AD:VAF:C:PS	1|0:42:55:17:0.309091:DV:2647
contig_599	254969	.	G	A	44.1	PASS	.	GT:GQ:DP:AD:VAF:C:PS	1|0:44:34:11:0.323529:DV:2647
contig_599	255092	.	A	G	18	PASS	.	GT:GQ:DP:AD:VAF:C:PS	1|0:18:44:19:0.432:P:2647
contig_599	255498	.	TA	T	1	refCall	.	GT:GQ:DP:AD:VAF:C	./.:7:42:9:0.214286:DV
contig_599	255927	.	T	G	17	PASS	.	GT:GQ:DP:AD:VAF:C:PS	1|0:17:45:18:0.4:P:2647
contig_599	256704	.	T	C	16	PASS	.	GT:GQ:DP:AD:VAF:C:PS	1|0:16:47:20:0.426:P:2647
contig_599	256714	.	A	G	17	PASS	.	GT:GQ:DP:AD:VAF:C:PS	1|0:17:49:22:0.449:P:2647
contig_599	257429	.	AT	A	0	refCall	.	GT:GQ:DP:AD:VAF:C	0/0:31:49:15:0.306122:DV
contig_599	257836	.	AT	A	17	PASS	.	GT:GQ:DP:AD:VAF:C:PS	1|0:17:53:25:0.472:P:2647
contig_599	258281	.	T	C	19	PASS	.	GT:GQ:DP:AD:VAF:C:PS	1|0:19:49:23:0.469:P:2647
contig_599	258469	.	A	G	16	PASS	.	GT:GQ:DP:AD:VAF:C:PS	1|0:16:51:21:0.412:P:2647
contig_599	258489	.	T	G	31.4	PASS	.	GT:GQ:DP:AD:VAF:C:PS	1|0:31:45:10:0.222222:DV:2647
contig_599	258519	.	CAA	C	49.2	PASS	.	GT:GQ:DP:AD:VAF:C:PS	0|1:38:50:25:0.5:DV:2647
contig_599	258529	.	T	C	44.4	PASS	.	GT:GQ:DP:AD:VAF:C:PS	0|1:39:44:17:0.386364:DV:2647
contig_599	258747	.	T	G	19	PASS	.	GT:GQ:DP:AD:VAF:C:PS	1|0:19:56:24:0.429:P:2647
contig_599	258819	.	T	G	20	PASS	.	GT:GQ:DP:AD:VAF:C:PS	1|0:20:56:26:0.464:P:2647
contig_599	259176	.	C	T	20	PASS	.	GT:GQ:DP:AD:VAF:C:PS	1|0:20:52:25:0.481:P:2647
contig_599	259203	.	C	T	21	PASS	.	GT:GQ:DP:AD:VAF:C:PS	1|0:21:47:17:0.362:P:2647
contig_599	260104	.	C	T	16	PASS	.	GT:GQ:DP:AD:VAF:C:PS	1|0:16:48:22:0.458:P:2647
contig_599	260226	.	A	G	17	PASS	.	GT:GQ:DP:AD:VAF:C:PS	1|0:17:51:21:0.412:P:2647
contig_599	262405	.	G	A	17	PASS	.	GT:GQ:DP:AD:VAF:C:PS	1|0:17:59:24:0.407:P:2647
contig_599	263931	.	GTTCTCTCT	G	0	refCall	.	GT:GQ:DP:AD:VAF:C	0/0:39:50:11:0.22:DV
contig_599	264973	.	T	G	20	PASS	.	GT:GQ:DP:AD:VAF:C:PS	1|0:20:48:24:0.5:P:2647
contig_599	265076	.	T	C	21	PASS	.	GT:GQ:DP:AD:VAF:C:PS	0|1:21:52:25:0.481:P:2647
contig_599	266026	.	T	C	21	PASS	.	GT:GQ:DP:AD:VAF:C:PS	0|1:21:63:26:0.413:P:2647
contig_599	266706	.	T	C	16	PASS	.	GT:GQ:DP:AD:VAF:C:PS	0|1:16:56:27:0.482:P:2647
contig_599	266721	.	G	GTT	16	PASS	.	GT:GQ:DP:AD:VAF:C:PS	1|0:16:56:20:0.357:P:2647
contig_599	266814	.	A	G	18	PASS	.	GT:GQ:DP:AD:VAF:C:PS	1|0:18:55:23:0.418:P:2647
contig_599	267614	.	T	C	20	PASS	.	GT:GQ:DP:AD:VAF:C:PS	1|0:20:49:23:0.469:P:2647
contig_599	267718	.	G	A	23	PASS	.	GT:GQ:DP:AD:VAF:C:PS	0|1:23:49:20:0.408:P:2647
contig_599	267950	.	CCA	C	16	PASS	.	GT:GQ:DP:AD:VAF:C:PS	0|1:16:47:21:0.447:P:2647
contig_599	267988	.	C	T	20	PASS	.	GT:GQ:DP:AD:VAF:C:PS	0|1:20:49:23:0.469:P:2647
contig_599	268133	.	TA	T	38.5	PASS	.	GT:GQ:DP:AD:VAF:C:PS	0|1:38:49:15:0.306122:DV:2647
contig_599	268145	.	C	T	44.4	PASS	.	GT:GQ:DP:AD:VAF:C:PS	0|1:44:49:22:0.44898:DV:2647
contig_599	268161	.	C	T	47.8	PASS	.	GT:GQ:DP:AD:VAF:C:PS	0|1:48:46:21:0.456522:DV:2647
contig_599	268209	.	AG	A	18	PASS	.	GT:GQ:DP:AD:VAF:C:PS	0|1:18:46:18:0.391:P:2647
contig_599	270462	.	A	G	39	PASS	.	GT:GQ:DP:AD:VAF:C:PS	0|1:39:54:22:0.407407:DV:2647
contig_599	270523	.	C	T	20	PASS	.	GT:GQ:DP:AD:VAF:C:PS	0|1:20:58:27:0.466:P:2647
contig_599	270692	.	A	G	40.8	PASS	.	GT:GQ:DP:AD:VAF:C:PS	1|0:41:55:18:0.327273:DV:2647
contig_599	270706	.	T	C	49.1	PASS	.	GT:GQ:DP:AD:VAF:C:PS	0|1:49:55:21:0.381818:DV:2647
contig_599	270716	.	C	T	48.8	PASS	.	GT:GQ:DP:AD:VAF:C:PS	0|1:48:54:21:0.388889:DV:2647
contig_599	270718	.	T	C	46.9	PASS	.	GT:GQ:DP:AD:VAF:C:PS	0|1:46:57:23:0.403509:DV:2647
contig_599	270996	.	C	G	17	PASS	.	GT:GQ:DP:AD:VAF:C:PS	0|1:17:48:16:0.333:P:2647
contig_599	271217	.	G	A	43.5	PASS	.	GT:GQ:DP:AD:VAF:C:PS	0|1:44:46:12:0.26087:DV:2647
contig_599	271218	.	C	A	0	refCall	.	GT:GQ:DP:AD:VAF:C	0/0:30:56:10:0.178571:DV
contig_599	271790	.	C	T	19	PASS	.	GT:GQ:DP:AD:VAF:C:PS	0|1:19:54:21:0.389:P:2647
contig_599	272349	.	T	TC	38.9	PASS	.	GT:GQ:DP:AD:VAF:C:PS	1|0:38:49:13:0.265306:DV:2647
contig_599	272352	.	T	G	44.8	PASS	.	GT:GQ:DP:AD:VAF:C:PS	0|1:44:50:16:0.32:DV:2647
contig_599	272435	.	A	G	21	PASS	.	GT:GQ:DP:AD:VAF:C:PS	1|0:21:59:28:0.475:P:2647
contig_599	273930	.	AAG	A	5.6	PASS	.	GT:GQ:DP:AD:VAF:C:PS	1|0:5:45:9:0.2:DV:2647
contig_599	274091	.	G	A	20	PASS	.	GT:GQ:DP:AD:VAF:C:PS	1|0:20:57:23:0.404:P:2647
contig_599	274221	.	T	C	17	PASS	.	GT:GQ:DP:AD:VAF:C:PS	1|0:17:58:22:0.379:P:2647
contig_599	274243	.	G	T	19	PASS	.	GT:GQ:DP:AD:VAF:C:PS	1|0:19:54:18:0.333:P:2647
contig_599	274561	.	ACC	A,ATCC	11	PASS	.	GT:GQ:DP:AD:VAF:C:PS	2|1:11:58:30,23:0.517,0.397:P:2647
contig_599	275095	.	A	G	20	PASS	.	GT:GQ:DP:AD:VAF:C:PS	0|1:20:54:26:0.481:P:2647
contig_599	275134	.	G	A	20	PASS	.	GT:GQ:DP:AD:VAF:C:PS	1|0:20:54:27:0.5:P:2647
contig_599	275621	.	A	G	16	PASS	.	GT:GQ:DP:AD:VAF:C:PS	1|0:16:48:21:0.438:P:2647
contig_599	276178	.	A	G	18	PASS	.	GT:GQ:DP:AD:VAF:C:PS	1|0:18:54:24:0.444:P:2647
contig_599	276894	.	C	T	17	PASS	.	GT:GQ:DP:AD:VAF:C:PS	1|0:17:59:25:0.424:P:2647
contig_599	277013	.	A	G	20	PASS	.	GT:GQ:DP:AD:VAF:C:PS	1|0:20:59:22:0.373:P:2647
contig_599	277097	.	A	AG	51.3	PASS	.	GT:GQ:DP:AD:VAF:C:PS	1|0:51:60:21:0.35:DV:2647
contig_599	277761	.	TTA	T	11	PASS	.	GT:GQ:DP:AD:VAF:C:PS	1|0:11:60:31:0.517:P:2647
contig_599	278716	.	GCGATTCTCT	G	44.5	PASS	.	GT:GQ:DP:AD:VAF:C:PS	0|1:44:55:19:0.345455:DV:2647
contig_599	279352	.	AT	A	14.6	PASS	.	GT:GQ:DP:AD:VAF:C:PS	1|0:7:61:21:0.344262:DV:2647
contig_599	280145	.	T	C	21	PASS	.	GT:GQ:DP:AD:VAF:C:PS	0|1:21:71:27:0.38:P:2647
contig_599	280663	.	A	G	19	PASS	.	GT:GQ:DP:AD:VAF:C:PS	0|1:19:65:27:0.415:P:2647
contig_599	281555	.	A	G	20	PASS	.	GT:GQ:DP:AD:VAF:C:PS	1|0:20:65:27:0.415:P:2647
contig_599	284130	.	C	T	17	PASS	.	GT:GQ:DP:AD:VAF:C:PS	1|0:17:56:21:0.375:P:2647
contig_599	284241	.	C	T	17	PASS	.	GT:GQ:DP:AD:VAF:C:PS	1|0:17:57:23:0.404:P:2647
contig_599	285381	.	T	C	21	PASS	.	GT:GQ:DP:AD:VAF:C:PS	1|0:21:43:21:0.488:P:2647
contig_599	285971	.	A	G	57.9	PASS	.	GT:GQ:DP:AD:VAF:C:PS	0|1:58:47:20:0.425532:DV:2647
contig_599	285972	.	A	G	60.8	PASS	.	GT:GQ:DP:AD:VAF:C:PS	0|1:61:47:19:0.404255:DV:2647
contig_599	287984	.	C	T	19	PASS	.	GT:GQ:DP:AD:VAF:C:PS	0|1:19:55:26:0.473:P:2647
contig_599	288054	.	G	A	20	PASS	.	GT:GQ:DP:AD:VAF:C:PS	0|1:20:47:20:0.426:P:2647
contig_599	288101	.	T	C	45.3	PASS	.	GT:GQ:DP:AD:VAF:C:PS	1|0:43:50:15:0.3:DV:2647
contig_599	288136	.	CTATATATAT	C	22	PASS	.	GT:GQ:DP:AD:VAF:C:PS	0|1:22:49:13:0.265306:DV:2647
contig_599	290848	.	G	A	20	PASS	.	GT:GQ:DP:AD:VAF:C:PS	0|1:20:52:24:0.462:P:2647
contig_599	290881	.	T	C	22	PASS	.	GT:GQ:DP:AD:VAF:C:PS	0|1:22:57:24:0.421:P:2647
contig_599	290920	.	G	A	22	PASS	.	GT:GQ:DP:AD:VAF:C:PS	0|1:22:53:25:0.472:P:2647
contig_599	291250	.	C	T	17	PASS	.	GT:GQ:DP:AD:VAF:C:PS	0|1:17:56:23:0.411:P:2647
contig_599	291694	.	GTTATAC	G	12	PASS	.	GT:GQ:DP:AD:VAF:C:PS	1|0:12:53:26:0.491:P:2647
contig_599	292252	.	TTTCATTCATACATTA	T	13.3	PASS	.	GT:GQ:DP:AD:VAF:C:PS	0|1:13:57:24:0.421053:DV:2647
contig_599	292272	.	A	G	24.1	PASS	.	GT:GQ:DP:AD:VAF:C:PS	0|1:24:62:28:0.451613:DV:2647
contig_599	292455	.	ACCT	A	33.3	PASS	.	GT:GQ:DP:AD:VAF:C	1/1:31:59:20:0.338983:DV
contig_599	292986	.	TTC	T	29.7	PASS	.	GT:GQ:DP:AD:VAF:C:PS	0|1:30:62:19:0.306452:DV:2647
contig_599	296297	.	CGTG	C	19	PASS	.	GT:GQ:DP:AD:VAF:C:PS	1|0:19:55:17:0.309:P:2647
contig_599	296365	.	G	A	20	PASS	.	GT:GQ:DP:AD:VAF:C:PS	1|0:20:56:25:0.446:P:2647
contig_599	296389	.	T	C	18	PASS	.	GT:GQ:DP:AD:VAF:C:PS	1|0:18:55:23:0.418:P:2647
contig_599	296674	.	G	A	51.2	PASS	.	GT:GQ:DP:AD:VAF:C:PS	1|0:51:55:15:0.272727:DV:2647
contig_599	296770	.	CCT	C	17	PASS	.	GT:GQ:DP:AD:VAF:C:PS	0|1:17:60:28:0.467:P:2647
contig_599	300287	.	T	C	19	PASS	.	GT:GQ:DP:AD:VAF:C:PS	0|1:19:44:22:0.5:P:2647
contig_599	301749	.	C	G	17	PASS	.	GT:GQ:DP:AD:VAF:C:PS	0|1:17:49:17:0.347:P:2647
contig_599	302314	.	T	C	71.9	PASS	.	GT:GQ:DP:AD:VAF:C:PS	1|0:69:62:30:0.483871:DV:2647
contig_599	302599	.	GC	G	16	PASS	.	GT:GQ:DP:AD:VAF:C:PS	1|0:16:66:32:0.485:P:2647
contig_599	302756	.	C	T	20	PASS	.	GT:GQ:DP:AD:VAF:C:PS	0|1:20:67:31:0.463:P:2647
contig_599	302857	.	TGCTTTTAAA	T	45.7	PASS	.	GT:GQ:DP:AD:VAF:C:PS	0|1:45:62:28:0.451613:DV:2647
contig_599	302929	.	CG	C	61.2	PASS	.	GT:GQ:DP:AD:VAF:C:PS	0|1:58:52:23:0.442308:DV:2647
contig_599	302931	.	GA	G	62.7	PASS	.	GT:GQ:DP:AD:VAF:C:PS	1|0:43:58:27:0.465517:DV:2647
contig_599	303455	.	C	T	20	PASS	.	GT:GQ:DP:AD:VAF:C:PS	1|0:20:59:26:0.441:P:2647
contig_599	303506	.	T	C	18	PASS	.	GT:GQ:DP:AD:VAF:C:PS	1|0:18:58:22:0.379:P:2647
contig_599	303534	.	T	C	18	PASS	.	GT:GQ:DP:AD:VAF:C:PS	1|0:18:59:25:0.424:P:2647
contig_599	303549	.	T	C	17	PASS	.	GT:GQ:DP:AD:VAF:C:PS	1|0:17:57:22:0.386:P:2647
contig_599	303594	.	A	G	21	PASS	.	GT:GQ:DP:AD:VAF:C:PS	1|0:21:57:25:0.439:P:2647
contig_599	303738	.	G	A	20	PASS	.	GT:GQ:DP:AD:VAF:C:PS	1|0:20:55:24:0.436:P:2647
contig_599	304250	.	CATATAT	C	11	PASS	.	GT:GQ:DP:AD:VAF:C:PS	0|1:11:51:21:0.412:P:2647
contig_599	304678	.	CCTCT	C	31.4	PASS	.	GT:GQ:DP:AD:VAF:C:PS	1|0:31:48:16:0.333333:DV:2647
contig_599	305362	.	TCTCAAATA	T	38.4	PASS	.	GT:GQ:DP:AD:VAF:C:PS	0|1:37:55:25:0.454545:DV:2647
contig_599	306501	.	C	CGAT	0	refCall	.	GT:GQ:DP:AD:VAF:C	0/0:23:62:11:0.177419:DV
contig_599	306558	.	ATGATGAGT	A	0	refCall	.	GT:GQ:DP:AD:VAF:C	0/0:25:59:15:0.254237:DV
contig_599	306578	.	C	CGATGAT	0	refCall	.	GT:GQ:DP:AD:VAF:C	0/0:32:62:12:0.193548:DV
contig_599	306751	.	C	A	0	refCall	.	GT:GQ:DP:AD:VAF:C	0/0:25:53:12:0.226415:DV
contig_599	306788	.	CGATGAT	C	0	refCall	.	GT:GQ:DP:AD:VAF:C	0/0:33:59:14:0.237288:DV
contig_599	306847	.	CGATGATG	C	0	refCall	.	GT:GQ:DP:AD:VAF:C	0/0:40:61:17:0.278689:DV
contig_599	306855	.	ATG	A	0	refCall	.	GT:GQ:DP:AD:VAF:C	0/0:46:59:17:0.288136:DV
contig_599	306869	.	G	A	0	refCall	.	GT:GQ:DP:AD:VAF:C	0/0:41:55:15:0.272727:DV
contig_599	306874	.	TCGATGATGATGA	T	0	refCall	.	GT:GQ:DP:AD:VAF:C	0/0:46:55:14:0.254545:DV
contig_599	306891	.	G	C	0	refCall	.	GT:GQ:DP:AD:VAF:C	0/0:43:54:16:0.296296:DV
contig_599	306893	.	TGAG	T	0	refCall	.	GT:GQ:DP:AD:VAF:C	0/0:48:56:16:0.285714:DV
contig_599	306907	.	A	C	0	refCall	.	GT:GQ:DP:AD:VAF:C	0/0:43:54:15:0.277778:DV
contig_599	306909	.	CG	C	0	refCall	.	GT:GQ:DP:AD:VAF:C	0/0:50:57:13:0.22807:DV
contig_599	306916	.	G	A	0	refCall	.	GT:GQ:DP:AD:VAF:C	0/0:44:52:15:0.288462:DV
contig_599	306919	.	G	A	0	refCall	.	GT:GQ:DP:AD:VAF:C	0/0:44:55:18:0.327273:DV
contig_599	306923	.	A	C	0	refCall	.	GT:GQ:DP:AD:VAF:C	0/0:41:53:16:0.301887:DV
contig_599	306928	.	A	T	0	refCall	.	GT:GQ:DP:AD:VAF:C	0/0:40:55:17:0.309091:DV
contig_599	306941	.	G	T	0	refCall	.	GT:GQ:DP:AD:VAF:C	0/0:43:52:16:0.307692:DV
contig_599	306960	.	A	G	0	refCall	.	GT:GQ:DP:AD:VAF:C	0/0:44:55:8:0.145455:DV
contig_599	306974	.	T	C	0	refCall	.	GT:GQ:DP:AD:VAF:C	0/0:41:45:6:0.133333:DV
contig_599	306990	.	G	A	0	refCall	.	GT:GQ:DP:AD:VAF:C	0/0:39:51:12:0.235294:DV
contig_599	306993	.	A	C	0	refCall	.	GT:GQ:DP:AD:VAF:C	0/0:40:50:13:0.26:DV
contig_599	307036	.	A	C	0	refCall	.	GT:GQ:DP:AD:VAF:C	0/0:32:46:6:0.130435:DV
contig_599	307053	.	A	T	0	refCall	.	GT:GQ:DP:AD:VAF:C	0/0:33:47:8:0.170213:DV
contig_599	307077	.	C	T	0.1	refCall	.	GT:GQ:DP:AD:VAF:C	./.:17:52:18:0.346154:DV
contig_599	307262	.	CGAT	C	11	PASS	.	GT:GQ:DP:AD:VAF:C:PS	0|1:11:61:20:0.328:P:2647
contig_599	307416	.	C	CGATGATGATGAGTAAAATGAAAATCGAT	5.4	PASS	.	GT:GQ:DP:AD:VAF:C:PS	0|1:5:60:6:0.1:DV:2647
contig_599	307562	.	CGAT	C	13	PASS	.	GT:GQ:DP:AD:VAF:C:PS	0|1:13:61:21:0.344:P:2647
contig_599	307602	.	C	T	9.8	PASS	.	GT:GQ:DP:AD:VAF:C:PS	0|1:10:60:24:0.4:DV:2647
contig_599	308247	.	T	TTC	3.4	PASS	.	GT:GQ:DP:AD:VAF:C:PS	1|0:3:49:9:0.183673:DV:2647
contig_599	308623	.	CAT	C	11	PASS	.	GT:GQ:DP:AD:VAF:C:PS	1|0:11:40:18:0.45:P:2647
contig_599	308860	.	A	G	58.1	PASS	.	GT:GQ:DP:AD:VAF:C:PS	0|1:58:38:14:0.368421:DV:2647
contig_599	309368	.	T	C	17	PASS	.	GT:GQ:DP:AD:VAF:C:PS	1|0:17:35:11:0.314:P:2647
contig_599	309472	.	G	A	19	PASS	.	GT:GQ:DP:AD:VAF:C:PS	1|0:19:41:18:0.439:P:2647
contig_599	309568	.	G	GT	13	PASS	.	GT:GQ:DP:AD:VAF:C:PS	1|0:13:41:15:0.366:P:2647
contig_599	309688	.	C	A	56.8	PASS	.	GT:GQ:DP:AD:VAF:C:PS	1|0:53:39:16:0.410256:DV:2647
contig_599	309874	.	GTAATAA	G	58.4	PASS	.	GT:GQ:DP:AD:VAF:C:PS	0|1:51:37:18:0.486486:DV:2647
contig_599	310402	.	A	G	19	PASS	.	GT:GQ:DP:AD:VAF:C:PS	1|0:19:48:24:0.5:P:2647
contig_599	310514	.	T	C	21	PASS	.	GT:GQ:DP:AD:VAF:C:PS	0|1:21:47:23:0.489:P:2647
contig_599	311055	.	T	C	18	PASS	.	GT:GQ:DP:AD:VAF:C:PS	1|0:18:52:24:0.462:P:2647
contig_599	311126	.	G	GA	19.8	PASS	.	GT:GQ:DP:AD:VAF:C:PS	0|1:20:52:9:0.173077:DV:2647
contig_599	311146	.	T	G	21	PASS	.	GT:GQ:DP:AD:VAF:C:PS	0|1:21:51:25:0.49:P:2647
contig_599	311762	.	T	C	18	PASS	.	GT:GQ:DP:AD:VAF:C:PS	1|0:18:55:24:0.436:P:2647
contig_599	311953	.	T	C	18	PASS	.	GT:GQ:DP:AD:VAF:C	0/1:18:55:22:0.4:P
contig_599	312264	.	CGGGGG	C	0	refCall	.	GT:GQ:DP:AD:VAF:C	0/0:25:62:11:0.177419:DV
contig_599	312326	.	A	G	16	PASS	.	GT:GQ:DP:AD:VAF:C	0/1:16:62:27:0.435:P
contig_599	312365	.	T	C	19	PASS	.	GT:GQ:DP:AD:VAF:C	0/1:19:60:26:0.433:P
contig_599	313288	.	A	G	44.4	PASS	.	GT:GQ:DP:AD:VAF:C	0/1:44:53:25:0.471698:DV
contig_599	313314	.	A	G	57	PASS	.	GT:GQ:DP:AD:VAF:C	0/1:52:55:27:0.490909:DV
contig_599	313321	.	T	C	58.4	PASS	.	GT:GQ:DP:AD:VAF:C:PS	0|1:49:55:28:0.509091:DV:313320
contig_599	313329	.	CA	C	44.8	PASS	.	GT:GQ:DP:AD:VAF:C:PS	0|1:41:53:26:0.490566:DV:313328
contig_599	313331	.	GA	G	38.4	PASS	.	GT:GQ:DP:AD:VAF:C:PS	0|1:11:52:24:0.461538:DV:313330
contig_599	313402	.	C	T	52.4	PASS	.	GT:GQ:DP:AD:VAF:C:PS	0|1:51:51:23:0.45098:DV:313401
contig_599	313576	.	C	T	52.7	PASS	.	GT:GQ:DP:AD:VAF:C:PS	0|1:52:49:20:0.408163:DV:313575
contig_599	313594	.	T	C	41.8	PASS	.	GT:GQ:DP:AD:VAF:C	0/1:41:53:22:0.415094:DV
contig_599	313627	.	ACCG	A	18	PASS	.	GT:GQ:DP:AD:VAF:C:PS	0|1:18:55:28:0.509:P:313626
contig_599	313654	.	A	C	22.6	PASS	.	GT:GQ:DP:AD:VAF:C:PS	0|1:22:51:22:0.431373:DV:313653
contig_599	313709	.	TTATTA	T	0	refCall	.	GT:GQ:DP:AD:VAF:C	./.:19:52:23:0.442308:DV
contig_599	313725	.	A	G	50.2	PASS	.	GT:GQ:DP:AD:VAF:C	0/1:46:53:22:0.415094:DV
contig_599	313907	.	A	G	16	PASS	.	GT:GQ:DP:AD:VAF:C	0/1:16:50:20:0.4:P
contig_599	313987	.	C	A	44	PASS	.	GT:GQ:DP:AD:VAF:C:PS	1|0:44:50:21:0.42:DV:313986
contig_599	313994	.	A	G	15.1	PASS	.	GT:GQ:DP:AD:VAF:C:PS	1|0:15:50:20:0.4:DV:313993
contig_599	314072	.	T	C	30.2	PASS	.	GT:GQ:DP:AD:VAF:C:PS	1|0:30:54:25:0.462963:DV:314071
contig_599	314085	.	G	A	33.8	PASS	.	GT:GQ:DP:AD:VAF:C:PS	1|0:34:55:26:0.472727:DV:314084
contig_599	314138	.	G	A	23	PASS	.	GT:GQ:DP:AD:VAF:C:PS	0|1:23:54:26:0.481:P:314137
contig_599	314159	.	AGGCAAT	A	11	PASS	.	GT:GQ:DP:AD:VAF:C:PS	1|0:11:52:19:0.365:P:314158
contig_599	314184	.	G	A	71	PASS	.	GT:GQ:DP:AD:VAF:C:PS	0|1:65:52:26:0.5:DV:314183
contig_599	314190	.	T	C	62.5	PASS	.	GT:GQ:DP:AD:VAF:C:PS	1|0:62:53:24:0.45283:DV:314189
contig_599	314794	.	C	T	21	PASS	.	GT:GQ:DP:AD:VAF:C:PS	0|1:21:57:25:0.439:P:314793
contig_599	314940	.	A	G	19	PASS	.	GT:GQ:DP:AD:VAF:C:PS	0|1:19:63:25:0.397:P:314793
contig_599	315153	.	T	A	19	PASS	.	GT:GQ:DP:AD:VAF:C:PS	0|1:19:61:31:0.508:P:314793
contig_599	315335	.	A	T	16	PASS	.	GT:GQ:DP:AD:VAF:C:PS	0|1:16:55:18:0.327:P:314793
contig_599	315711	.	C	T	16	PASS	.	GT:GQ:DP:AD:VAF:C:PS	0|1:16:58:22:0.379:P:314793
contig_599	316788	.	G	A	24	PASS	.	GT:GQ:DP:AD:VAF:C:PS	0|1:24:64:27:0.422:P:314793
contig_599	316857	.	C	T	21	PASS	.	GT:GQ:DP:AD:VAF:C:PS	0|1:21:62:26:0.419:P:314793
contig_599	316870	.	TCTA	T	14	PASS	.	GT:GQ:DP:AD:VAF:C:PS	1|0:14:63:32:0.508:P:314793
contig_599	317118	.	TA	T	16	PASS	.	GT:GQ:DP:AD:VAF:C:PS	0|1:16:67:30:0.448:P:314793
contig_599	318158	.	G	A	21	PASS	.	GT:GQ:DP:AD:VAF:C:PS	0|1:21:61:29:0.475:P:314793
contig_599	318764	.	A	C	19	PASS	.	GT:GQ:DP:AD:VAF:C:PS	0|1:19:58:25:0.431:P:314793
contig_599	320146	.	T	C	22	PASS	.	GT:GQ:DP:AD:VAF:C:PS	0|1:22:60:28:0.467:P:314793
contig_599	320675	.	T	G	19	PASS	.	GT:GQ:DP:AD:VAF:C:PS	0|1:19:58:26:0.448:P:314793
contig_599	321280	.	T	A	16	PASS	.	GT:GQ:DP:AD:VAF:C:PS	1|0:16:61:27:0.443:P:314793
contig_599	321432	.	G	T	21	PASS	.	GT:GQ:DP:AD:VAF:C:PS	1|0:21:61:25:0.41:P:314793
contig_599	323537	.	G	A	21	PASS	.	GT:GQ:DP:AD:VAF:C:PS	1|0:21:54:24:0.444:P:314793
contig_599	323829	.	G	A	56.6	PASS	.	GT:GQ:DP:AD:VAF:C:PS	0|1:56:51:24:0.470588:DV:314793
contig_599	323834	.	A	T	36.4	PASS	.	GT:GQ:DP:AD:VAF:C:PS	0|1:36:53:22:0.415094:DV:314793
contig_599	325686	.	C	A	20	PASS	.	GT:GQ:DP:AD:VAF:C:PS	0|1:20:65:26:0.4:P:314793
contig_599	325795	.	G	A	26	PASS	.	GT:GQ:DP:AD:VAF:C:PS	0|1:26:62:24:0.387:P:314793
contig_599	325916	.	T	C	53.8	PASS	.	GT:GQ:DP:AD:VAF:C:PS	0|1:54:67:28:0.41791:DV:314793
contig_599	326067	.	G	C	21	PASS	.	GT:GQ:DP:AD:VAF:C:PS	0|1:21:65:23:0.354:P:314793
contig_599	327025	.	A	G	69.4	PASS	.	GT:GQ:DP:AD:VAF:C:PS	1|0:67:61:32:0.52459:DV:314793
contig_599	327159	.	GA	G	0.1	refCall	.	GT:GQ:DP:AD:VAF:C	./.:19:61:20:0.327869:DV
contig_599	329174	.	AATATTATT	A	64.8	PASS	.	GT:GQ:DP:AD:VAF:C:PS	1|0:58:56:26:0.464286:DV:314793
contig_599	329183	.	A	AT	51	PASS	.	GT:GQ:DP:AD:VAF:C:PS	0|1:38:55:23:0.418182:DV:314793
contig_599	329261	.	G	C	19	PASS	.	GT:GQ:DP:AD:VAF:C:PS	0|1:19:57:24:0.421:P:314793
contig_599	329346	.	CCGTATG	C	17	PASS	.	GT:GQ:DP:AD:VAF:C:PS	0|1:17:58:25:0.431:P:314793
contig_599	329361	.	G	A	57.1	PASS	.	GT:GQ:DP:AD:VAF:C:PS	1|0:52:58:27:0.465517:DV:314793
contig_599	330489	.	T	C	18	PASS	.	GT:GQ:DP:AD:VAF:C:PS	1|0:18:54:23:0.426:P:314793
contig_599	331534	.	G	A	48.5	PASS	.	GT:GQ:DP:AD:VAF:C:PS	1|0:48:46:17:0.369565:DV:314793
contig_599	331995	.	TAAATTA	T	51.7	PASS	.	GT:GQ:DP:AD:VAF:C:PS	1|0:51:45:15:0.333333:DV:314793
contig_599	332140	.	T	C	17	PASS	.	GT:GQ:DP:AD:VAF:C:PS	1|0:17:52:21:0.404:P:314793
contig_599	332165	.	A	G	18	PASS	.	GT:GQ:DP:AD:VAF:C:PS	1|0:18:48:19:0.396:P:314793
contig_599	333119	.	T	C	67.5	PASS	.	GT:GQ:DP:AD:VAF:C:PS	0|1:67:47:25:0.531915:DV:314793
contig_599	333120	.	A	G	99	PASS	.	GT:GQ:DP:AD:VAF:C:PS	1|0:99:48:21:0.4375:DV:314793
contig_599	333273	.	A	G	19	PASS	.	GT:GQ:DP:AD:VAF:C:PS	1|0:19:44:20:0.455:P:314793
contig_599	334279	.	C	T	17	PASS	.	GT:GQ:DP:AD:VAF:C:PS	1|0:17:48:19:0.396:P:314793
contig_599	334347	.	C	T	17	PASS	.	GT:GQ:DP:AD:VAF:C:PS	1|0:17:50:19:0.38:P:314793
contig_599	336146	.	A	G	19	PASS	.	GT:GQ:DP:AD:VAF:C:PS	1|0:19:48:17:0.354:P:314793
contig_599	336616	.	T	C	56.9	PASS	.	GT:GQ:DP:AD:VAF:C:PS	0|1:57:56:24:0.428571:DV:314793
contig_599	336670	.	G	A	23	PASS	.	GT:GQ:DP:AD:VAF:C:PS	0|1:23:56:27:0.482:P:314793
contig_599	336712	.	C	T	22	PASS	.	GT:GQ:DP:AD:VAF:C:PS	0|1:22:56:27:0.482:P:314793
contig_599	336729	.	CG	C	0.3	refCall	.	GT:GQ:DP:AD:VAF:C	./.:11:56:9:0.160714:DV
contig_599	336730	.	G	A	17.5	PASS	.	GT:GQ:DP:AD:VAF:C:PS	0|1:17:40:9:0.225:DV:314793
contig_599	336731	.	T	A	0.1	refCall	.	GT:GQ:DP:AD:VAF:C	./.:16:33:9:0.272727:DV
contig_599	338393	.	G	A	21	PASS	.	GT:GQ:DP:AD:VAF:C:PS	1|0:21:59:24:0.407:P:314793
contig_599	339078	.	T	A	17	PASS	.	GT:GQ:DP:AD:VAF:C:PS	1|0:17:58:27:0.466:P:314793
contig_599	340108	.	A	AT	1.6	refCall	.	GT:GQ:DP:AD:VAF:C	./.:5:53:9:0.169811:DV
contig_599	340115	.	T	TC	4.3	PASS	.	GT:GQ:DP:AD:VAF:C:PS	1|0:4:53:9:0.169811:DV:314793
contig_599	341230	.	G	A	24	PASS	.	GT:GQ:DP:AD:VAF:C:PS	0|1:24:49:21:0.429:P:314793
contig_599	341381	.	T	C	57.8	PASS	.	GT:GQ:DP:AD:VAF:C:PS	1|0:57:51:25:0.490196:DV:314793
contig_599	341756	.	G	A	17	PASS	.	GT:GQ:DP:AD:VAF:C:PS	0|1:17:49:21:0.429:P:314793
contig_599	342621	.	C	T	19	PASS	.	GT:GQ:DP:AD:VAF:C:PS	0|1:19:54:23:0.426:P:314793
contig_599	342655	.	G	A	24	PASS	.	GT:GQ:DP:AD:VAF:C:PS	0|1:24:46:15:0.326:P:314793
contig_599	342709	.	AT	A	12	PASS	.	GT:GQ:DP:AD:VAF:C:PS	0|1:12:53:20:0.377:P:314793
contig_599	342971	.	T	G	21	PASS	.	GT:GQ:DP:AD:VAF:C:PS	0|1:21:52:20:0.385:P:314793
contig_599	343676	.	A	AT	13	PASS	.	GT:GQ:DP:AD:VAF:C:PS	0|1:13:51:16:0.314:P:314793
contig_599	343693	.	A	G	20	PASS	.	GT:GQ:DP:AD:VAF:C:PS	0|1:20:51:23:0.451:P:314793
contig_599	343768	.	T	C	17	PASS	.	GT:GQ:DP:AD:VAF:C:PS	0|1:17:49:19:0.388:P:314793
contig_599	343932	.	C	T	17	PASS	.	GT:GQ:DP:AD:VAF:C:PS	0|1:17:49:22:0.449:P:314793
contig_599	343974	.	G	A	23	PASS	.	GT:GQ:DP:AD:VAF:C:PS	0|1:23:51:24:0.471:P:314793
contig_599	344253	.	C	G	17	PASS	.	GT:GQ:DP:AD:VAF:C:PS	0|1:17:49:22:0.449:P:314793
contig_599	344443	.	T	C	21	PASS	.	GT:GQ:DP:AD:VAF:C:PS	0|1:21:49:23:0.469:P:314793
contig_599	345904	.	C	T	21	PASS	.	GT:GQ:DP:AD:VAF:C:PS	1|0:21:45:23:0.511:P:314793
contig_599	346491	.	A	G	20	PASS	.	GT:GQ:DP:AD:VAF:C:PS	0|1:20:45:20:0.444:P:314793
contig_599	346569	.	AT	A	0.3	refCall	.	GT:GQ:DP:AD:VAF:C	./.:12:44:9:0.204545:DV
contig_599	347682	.	T	G	19	PASS	.	GT:GQ:DP:AD:VAF:C:PS	1|0:19:42:19:0.452:P:314793
contig_599	347764	.	T	C	47.4	PASS	.	GT:GQ:DP:AD:VAF:C:PS	1|0:47:40:13:0.325:DV:314793
contig_599	347780	.	C	T	20	PASS	.	GT:GQ:DP:AD:VAF:C:PS	0|1:20:40:20:0.5:P:314793
contig_599	348593	.	A	G	63.8	PASS	.	GT:GQ:DP:AD:VAF:C:PS	1|0:62:48:23:0.479167:DV:314793
contig_599	348599	.	T	C	64	PASS	.	GT:GQ:DP:AD:VAF:C:PS	1|0:63:48:22:0.458333:DV:314793
contig_599	348725	.	C	T	19	PASS	.	GT:GQ:DP:AD:VAF:C:PS	1|0:19:49:24:0.49:P:314793
contig_599	348832	.	A	G	18	PASS	.	GT:GQ:DP:AD:VAF:C:PS	1|0:18:51:24:0.471:P:314793
contig_599	349087	.	T	C	33.3	PASS	.	GT:GQ:DP:AD:VAF:C:PS	0|1:33:46:17:0.369565:DV:314793
contig_599	349767	.	A	G	47.1	PASS	.	GT:GQ:DP:AD:VAF:C:PS	1|0:47:48:20:0.416667:DV:314793
contig_599	349887	.	G	A	20	PASS	.	GT:GQ:DP:AD:VAF:C:PS	0|1:20:51:26:0.51:P:314793
contig_599	350177	.	TCA	T	14	PASS	.	GT:GQ:DP:AD:VAF:C:PS	1|0:14:48:20:0.417:P:314793
contig_599	350251	.	TC	T	16.6	PASS	.	GT:GQ:DP:AD:VAF:C:PS	1|0:17:47:17:0.361702:DV:314793
contig_599	350253	.	CT	C	53.9	PASS	.	GT:GQ:DP:AD:VAF:C:PS	0|1:54:44:23:0.522727:DV:314793
contig_599	350313	.	A	G	18	PASS	.	GT:GQ:DP:AD:VAF:C:PS	1|0:18:47:21:0.447:P:314793
contig_599	350419	.	C	T	17	PASS	.	GT:GQ:DP:AD:VAF:C:PS	1|0:17:44:20:0.455:P:314793
contig_599	350492	.	A	G	18	PASS	.	GT:GQ:DP:AD:VAF:C:PS	1|0:18:45:17:0.378:P:314793
contig_599	351778	.	C	T	17	PASS	.	GT:GQ:DP:AD:VAF:C:PS	1|0:17:50:22:0.44:P:314793
contig_599	352291	.	G	A	35.9	PASS	.	GT:GQ:DP:AD:VAF:C:PS	1|0:36:37:12:0.324324:DV:314793
contig_599	352301	.	T	A	46.9	PASS	.	GT:GQ:DP:AD:VAF:C:PS	1|0:47:44:18:0.409091:DV:314793
contig_599	354577	.	A	T	19	PASS	.	GT:GQ:DP:AD:VAF:C:PS	1|0:19:69:32:0.464:P:314793
contig_599	354598	.	A	C	21	PASS	.	GT:GQ:DP:AD:VAF:C:PS	0|1:21:74:33:0.446:P:314793
contig_599	354631	.	A	G	60.2	PASS	.	GT:GQ:DP:AD:VAF:C:PS	1|0:60:72:30:0.416667:DV:314793
contig_599	354639	.	T	C	99	PASS	.	GT:GQ:DP:AD:VAF:C:PS	1|0:99:72:32:0.444444:DV:314793
contig_599	355931	.	AC	A,ATC	35.5	PASS	.	GT:GQ:DP:AD:VAF:C:PS	2|1:5:54:24,14:0.444444,0.259259:DV:314793
contig_599	356187	.	T	C	19	PASS	.	GT:GQ:DP:AD:VAF:C:PS	1|0:19:58:28:0.483:P:314793
contig_599	356366	.	G	A	21	PASS	.	GT:GQ:DP:AD:VAF:C:PS	1|0:21:56:26:0.464:P:314793
contig_599	357384	.	AT	A	12	PASS	.	GT:GQ:DP:AD:VAF:C:PS	0|1:12:53:24:0.453:P:314793
contig_599	358334	.	G	A	18	PASS	.	GT:GQ:DP:AD:VAF:C:PS	1|0:18:57:27:0.474:P:314793
contig_599	358356	.	G	A	7.2	PASS	.	GT:GQ:DP:AD:VAF:C	0/1:5:33:16:0.484848:DV
contig_599	358789	.	C	T	17	PASS	.	GT:GQ:DP:AD:VAF:C:PS	1|0:17:55:21:0.382:P:314793
contig_599	361169	.	TATTGATCAACAATTATCTCTTTTAATTTTAGCTCATATATGCGATGCATGAAG	T	35.5	PASS	.	GT:GQ:DP:AD:VAF:C:PS	1|0:35:60:11:0.183333:DV:314793
contig_599	361632	.	T	C	17	PASS	.	GT:GQ:DP:AD:VAF:C:PS	1|0:17:54:22:0.407:P:314793
contig_599	362617	.	T	C	18	PASS	.	GT:GQ:DP:AD:VAF:C:PS	1|0:18:50:19:0.38:P:314793
contig_599	363593	.	T	G	67.5	PASS	.	GT:GQ:DP:AD:VAF:C:PS	1|0:67:52:21:0.403846:DV:314793
contig_599	366480	.	T	C	19	PASS	.	GT:GQ:DP:AD:VAF:C:PS	0|1:19:51:21:0.412:P:314793
contig_599	366512	.	G	A	19	PASS	.	GT:GQ:DP:AD:VAF:C:PS	1|0:19:53:26:0.491:P:314793
contig_599	366705	.	G	A	19	PASS	.	GT:GQ:DP:AD:VAF:C:PS	1|0:19:48:25:0.521:P:314793
contig_599	366912	.	C	A	16	PASS	.	GT:GQ:DP:AD:VAF:C:PS	1|0:16:51:23:0.451:P:314793
contig_599	367019	.	T	C	16	PASS	.	GT:GQ:DP:AD:VAF:C:PS	0|1:16:54:25:0.463:P:314793
contig_599	367024	.	T	C	65.3	PASS	.	GT:GQ:DP:AD:VAF:C:PS	1|0:65:53:23:0.433962:DV:314793
contig_599	368879	.	C	T	53.6	PASS	.	GT:GQ:DP:AD:VAF:C:PS	0|1:53:44:20:0.454545:DV:314793
contig_599	368916	.	T	C	19	PASS	.	GT:GQ:DP:AD:VAF:C:PS	0|1:19:45:20:0.444:P:314793
contig_599	370342	.	AAG	A	21	PASS	.	GT:GQ:DP:AD:VAF:C:PS	0|1:7:49:17:0.346939:DV:314793
contig_599	371839	.	A	G	46.8	PASS	.	GT:GQ:DP:AD:VAF:C:PS	0|1:47:38:12:0.315789:DV:314793
contig_599	372103	.	TTAATAA	T	15	PASS	.	GT:GQ:DP:AD:VAF:C:PS	0|1:15:39:13:0.333:P:314793
contig_599	374387	.	G	A	20	PASS	.	GT:GQ:DP:AD:VAF:C:PS	1|0:20:49:25:0.51:P:314793
contig_599	374456	.	A	G	20	PASS	.	GT:GQ:DP:AD:VAF:C:PS	1|0:20:46:24:0.522:P:314793
contig_599	376596	.	C	T	53.1	PASS	.	GT:GQ:DP:AD:VAF:C:PS	0|1:53:48:22:0.458333:DV:314793
contig_599	376601	.	C	T	49.6	PASS	.	GT:GQ:DP:AD:VAF:C:PS	0|1:49:49:22:0.44898:DV:314793
contig_599	377511	.	ACT	A	27.9	PASS	.	GT:GQ:DP:AD:VAF:C:PS	0|1:23:52:17:0.326923:DV:314793
contig_599	378044	.	A	C	21	PASS	.	GT:GQ:DP:AD:VAF:C:PS	1|0:21:54:24:0.444:P:314793
contig_599	378108	.	TTCGTAA	T	59.1	PASS	.	GT:GQ:DP:AD:VAF:C:PS	1|0:58:50:19:0.38:DV:314793
contig_599	378114	.	A	AAG	47.3	PASS	.	GT:GQ:DP:AD:VAF:C:PS	0|1:32:29:17:0.586207:DV:314793
contig_599	378340	.	A	G	17	PASS	.	GT:GQ:DP:AD:VAF:C:PS	0|1:17:50:20:0.4:P:314793
contig_599	378441	.	CTA	C	16	PASS	.	GT:GQ:DP:AD:VAF:C:PS	1|0:16:49:26:0.531:P:314793
contig_599	378884	.	G	A	22	PASS	.	GT:GQ:DP:AD:VAF:C:PS	0|1:22:48:21:0.438:P:314793
contig_599	379062	.	C	A	20	PASS	.	GT:GQ:DP:AD:VAF:C:PS	0|1:20:49:21:0.429:P:314793
contig_599	379657	.	T	C	21	PASS	.	GT:GQ:DP:AD:VAF:C:PS	0|1:21:52:24:0.462:P:314793
contig_599	382817	.	TC	T	19.2	PASS	.	GT:GQ:DP:AD:VAF:C:PS	1|0:19:67:28:0.41791:DV:314793
contig_599	382820	.	C	CCTTCG	34.8	PASS	.	GT:GQ:DP:AD:VAF:C:PS	0|1:33:64:17:0.265625:DV:314793
contig_599	382989	.	A	G	19	PASS	.	GT:GQ:DP:AD:VAF:C:PS	1|0:19:64:30:0.469:P:314793
contig_599	383051	.	C	G	43.1	PASS	.	GT:GQ:DP:AD:VAF:C:PS	1|0:42:61:28:0.459016:DV:314793
contig_599	383061	.	TAA	T	24.2	PASS	.	GT:GQ:DP:AD:VAF:C:PS	1|0:24:62:21:0.33871:DV:314793
contig_599	383068	.	A	G	42.5	PASS	.	GT:GQ:DP:AD:VAF:C:PS	1|0:43:61:27:0.442623:DV:314793
contig_599	383149	.	C	T	51.5	PASS	.	GT:GQ:DP:AD:VAF:C:PS	1|0:51:63:29:0.460317:DV:314793
contig_599	383150	.	A	G	55.5	PASS	.	GT:GQ:DP:AD:VAF:C:PS	0|1:47:63:28:0.444444:DV:314793
contig_599	383151	.	C	A	37.6	PASS	.	GT:GQ:DP:AD:VAF:C:PS	1|0:36:62:29:0.467742:DV:314793
contig_599	383152	.	T	A	62.6	PASS	.	GT:GQ:DP:AD:VAF:C:PS	0|1:57:62:28:0.451613:DV:314793
contig_599	383262	.	A	G	21	PASS	.	GT:GQ:DP:AD:VAF:C:PS	1|0:21:62:31:0.5:P:314793
contig_599	383406	.	T	C	18	PASS	.	GT:GQ:DP:AD:VAF:C:PS	1|0:18:56:23:0.411:P:314793
contig_599	383457	.	T	C	18	PASS	.	GT:GQ:DP:AD:VAF:C:PS	0|1:18:57:26:0.456:P:314793
contig_599	383547	.	T	C	17	PASS	.	GT:GQ:DP:AD:VAF:C:PS	0|1:17:55:26:0.473:P:314793
contig_599	383557	.	T	C	18	PASS	.	GT:GQ:DP:AD:VAF:C:PS	0|1:18:56:28:0.5:P:314793
contig_599	386715	.	C	T	19	PASS	.	GT:GQ:DP:AD:VAF:C:PS	1|0:19:55:23:0.418:P:314793
contig_599	387945	.	C	G	19	PASS	.	GT:GQ:DP:AD:VAF:C:PS	1|0:19:53:25:0.472:P:314793
contig_599	388005	.	A	G	19	PASS	.	GT:GQ:DP:AD:VAF:C:PS	1|0:19:49:23:0.469:P:314793
contig_599	388457	.	T	C	56.4	PASS	.	GT:GQ:DP:AD:VAF:C:PS	1|0:56:50:23:0.46:DV:314793
contig_599	388465	.	T	C	50.6	PASS	.	GT:GQ:DP:AD:VAF:C:PS	1|0:51:52:22:0.423077:DV:314793
contig_599	389427	.	G	A	18	PASS	.	GT:GQ:DP:AD:VAF:C:PS	1|0:18:57:24:0.421:P:314793
contig_599	389608	.	CA	C	18	PASS	.	GT:GQ:DP:AD:VAF:C:PS	0|1:18:60:29:0.483:P:314793
contig_599	390025	.	C	T	18	PASS	.	GT:GQ:DP:AD:VAF:C:PS	1|0:18:56:24:0.429:P:314793
contig_599	391320	.	C	G	17	PASS	.	GT:GQ:DP:AD:VAF:C:PS	0|1:17:66:29:0.439:P:314793
contig_599	395096	.	T	C	18	PASS	.	GT:GQ:DP:AD:VAF:C:PS	1|0:18:50:20:0.4:P:314793
contig_599	396804	.	C	T	20	PASS	.	GT:GQ:DP:AD:VAF:C:PS	1|0:20:65:32:0.492:P:314793
contig_599	398142	.	GTATA	G	12	PASS	.	GT:GQ:DP:AD:VAF:C:PS	0|1:12:42:16:0.381:P:314793
contig_599	398228	.	C	T	17	PASS	.	GT:GQ:DP:AD:VAF:C:PS	1|0:17:41:13:0.317:P:314793
contig_599	398271	.	T	TA	11	PASS	.	GT:GQ:DP:AD:VAF:C:PS	0|1:11:52:12:0.231:P:314793
contig_599	398947	.	T	C	19	PASS	.	GT:GQ:DP:AD:VAF:C:PS	1|0:19:58:24:0.414:P:314793
contig_599	401005	.	A	G	18	PASS	.	GT:GQ:DP:AD:VAF:C:PS	1|0:18:58:28:0.483:P:314793
contig_599	407715	.	A	G	20	PASS	.	GT:GQ:DP:AD:VAF:C:PS	1|0:20:56:26:0.464:P:314793
contig_599	408827	.	T	C	16	PASS	.	GT:GQ:DP:AD:VAF:C:PS	1|0:16:64:30:0.469:P:314793
contig_599	409197	.	TC	T	30.3	PASS	.	GT:GQ:DP:AD:VAF:C:PS	0|1:29:61:23:0.377049:DV:314793
contig_599	409200	.	CCG	C	0	refCall	.	GT:GQ:DP:AD:VAF:C	0/0:39:57:11:0.192982:DV
contig_599	409201	.	CG	AG,C	48.1	PASS	.	GT:GQ:DP:AD:VAF:C:PS	2|1:24:46:25,18:0.543478,0.391304:DV:314793
contig_599	409229	.	T	C	19	PASS	.	GT:GQ:DP:AD:VAF:C:PS	1|0:19:60:32:0.533:P:314793
contig_599	409301	.	CTTGAG	C	13	PASS	.	GT:GQ:DP:AD:VAF:C:PS	1|0:13:60:25:0.417:P:314793
contig_599	409388	.	G	A	21	PASS	.	GT:GQ:DP:AD:VAF:C:PS	0|1:21:63:30:0.476:P:314793
contig_599	411100	.	A	T	18	PASS	.	GT:GQ:DP:AD:VAF:C:PS	1|0:18:62:23:0.371:P:314793
contig_599	411196	.	C	A	17	PASS	.	GT:GQ:DP:AD:VAF:C:PS	1|0:17:62:23:0.371:P:314793
contig_599	413166	.	TTA	T	27.7	PASS	.	GT:GQ:DP:AD:VAF:C:PS	0|1:28:68:31:0.455882:DV:314793
contig_599	413169	.	T	G	31.3	PASS	.	GT:GQ:DP:AD:VAF:C:PS	0|1:31:72:32:0.444444:DV:314793
contig_599	414587	.	G	A	20	PASS	.	GT:GQ:DP:AD:VAF:C:PS	1|0:20:58:23:0.397:P:314793
contig_599	414601	.	T	C	51.9	PASS	.	GT:GQ:DP:AD:VAF:C:PS	1|0:52:60:23:0.383333:DV:314793
contig_599	414622	.	A	G	21.5	PASS	.	GT:GQ:DP:AD:VAF:C:PS	1|0:22:48:12:0.25:DV:314793
contig_599	414639	.	C	T	18	PASS	.	GT:GQ:DP:AD:VAF:C:PS	1|0:18:60:25:0.417:P:314793
contig_599	414650	.	A	G	18	PASS	.	GT:GQ:DP:AD:VAF:C:PS	1|0:18:61:25:0.41:P:314793
contig_599	414887	.	G	C	60.5	PASS	.	GT:GQ:DP:AD:VAF:C:PS	1|0:60:58:22:0.37931:DV:314793
contig_599	414940	.	GT	G	0	refCall	.	GT:GQ:DP:AD:VAF:C	0/0:43:54:10:0.185185:DV
contig_599	414941	.	T	G	28.7	PASS	.	GT:GQ:DP:AD:VAF:C:PS	1|0:29:44:8:0.181818:DV:314793
contig_599	415256	.	T	C	19	PASS	.	GT:GQ:DP:AD:VAF:C:PS	0|1:19:59:22:0.373:P:314793
contig_599	415989	.	T	C	19	PASS	.	GT:GQ:DP:AD:VAF:C:PS	0|1:19:63:29:0.46:P:314793
contig_599	416011	.	T	G	18	PASS	.	GT:GQ:DP:AD:VAF:C:PS	0|1:18:62:25:0.403:P:314793
contig_599	416562	.	T	G	21	PASS	.	GT:GQ:DP:AD:VAF:C:PS	0|1:21:62:26:0.419:P:314793
contig_599	417586	.	G	A	18	PASS	.	GT:GQ:DP:AD:VAF:C:PS	1|0:18:65:30:0.462:P:314793
contig_599	417708	.	T	G	18	PASS	.	GT:GQ:DP:AD:VAF:C:PS	0|1:18:64:31:0.484:P:314793
contig_599	417715	.	A	C	18	PASS	.	GT:GQ:DP:AD:VAF:C:PS	1|0:18:62:29:0.468:P:314793
contig_599	417784	.	G	A	16	PASS	.	GT:GQ:DP:AD:VAF:C:PS	1|0:16:61:30:0.492:P:314793
contig_599	418380	.	GGA	G	29.6	PASS	.	GT:GQ:DP:AD:VAF:C:PS	1|0:25:58:15:0.258621:DV:314793
contig_599	418741	.	A	G	22	PASS	.	GT:GQ:DP:AD:VAF:C:PS	1|0:22:76:34:0.447:P:314793
contig_599	418975	.	A	G	58.8	PASS	.	GT:GQ:DP:AD:VAF:C:PS	0|1:59:70:36:0.514286:DV:314793
contig_599	419092	.	A	G	20	PASS	.	GT:GQ:DP:AD:VAF:C:PS	1|0:20:72:33:0.458:P:314793
contig_599	419999	.	T	C	21	PASS	.	GT:GQ:DP:AD:VAF:C:PS	0|1:21:57:26:0.456:P:314793
contig_599	420348	.	A	G	19	PASS	.	GT:GQ:DP:AD:VAF:C:PS	0|1:19:53:25:0.472:P:314793
contig_599	421215	.	C	T	18	PASS	.	GT:GQ:DP:AD:VAF:C:PS	0|1:18:58:28:0.483:P:314793
contig_599	422840	.	A	T	21	PASS	.	GT:GQ:DP:AD:VAF:C:PS	0|1:21:64:30:0.469:P:314793
contig_599	422854	.	A	G	20	PASS	.	GT:GQ:DP:AD:VAF:C:PS	0|1:20:65:30:0.462:P:314793
contig_599	422979	.	G	A	20	PASS	.	GT:GQ:DP:AD:VAF:C:PS	1|0:20:62:29:0.468:P:314793
contig_599	422996	.	G	A	20	PASS	.	GT:GQ:DP:AD:VAF:C:PS	1|0:20:63:29:0.46:P:314793
contig_599	425469	.	T	C	23	PASS	.	GT:GQ:DP:AD:VAF:C:PS	0|1:23:71:33:0.465:P:314793
contig_599	425975	.	G	A	24	PASS	.	GT:GQ:DP:AD:VAF:C:PS	0|1:24:68:28:0.412:P:314793
contig_599	426295	.	C	T	19	PASS	.	GT:GQ:DP:AD:VAF:C:PS	0|1:19:66:29:0.439:P:314793
contig_599	427422	.	A	G	21	PASS	.	GT:GQ:DP:AD:VAF:C:PS	0|1:21:62:29:0.468:P:314793
contig_599	427595	.	T	C	16	PASS	.	GT:GQ:DP:AD:VAF:C:PS	1|0:16:62:27:0.435:P:314793
contig_599	428653	.	C	T	18	PASS	.	GT:GQ:DP:AD:VAF:C:PS	1|0:18:56:23:0.411:P:314793
contig_599	428842	.	A	G	18	PASS	.	GT:GQ:DP:AD:VAF:C:PS	1|0:18:58:24:0.414:P:314793
contig_599	428876	.	A	G	17	PASS	.	GT:GQ:DP:AD:VAF:C:PS	1|0:17:58:23:0.397:P:314793
contig_599	428958	.	T	C	56.9	PASS	.	GT:GQ:DP:AD:VAF:C:PS	1|0:57:55:22:0.4:DV:314793
contig_599	429013	.	A	T	20	PASS	.	GT:GQ:DP:AD:VAF:C:PS	1|0:20:55:23:0.418:P:314793
contig_599	429972	.	C	T	20	PASS	.	GT:GQ:DP:AD:VAF:C:PS	1|0:20:67:29:0.433:P:314793
contig_599	431481	.	A	G	21	PASS	.	GT:GQ:DP:AD:VAF:C:PS	1|0:21:64:29:0.453:P:314793
contig_599	431514	.	C	A	20	PASS	.	GT:GQ:DP:AD:VAF:C:PS	1|0:20:69:31:0.449:P:314793
contig_599	431546	.	A	G	21	PASS	.	GT:GQ:DP:AD:VAF:C:PS	0|1:21:70:34:0.486:P:314793
contig_599	431573	.	A	G	23	PASS	.	GT:GQ:DP:AD:VAF:C:PS	0|1:23:71:36:0.507:P:314793
contig_599	431645	.	A	T	57.6	PASS	.	GT:GQ:DP:AD:VAF:C:PS	0|1:53:70:32:0.457143:DV:314793
contig_599	431649	.	T	C	16	PASS	.	GT:GQ:DP:AD:VAF:C:PS	1|0:16:71:33:0.465:P:314793
contig_599	432718	.	T	C	17	PASS	.	GT:GQ:DP:AD:VAF:C:PS	1|0:17:71:29:0.408:P:314793
contig_599	432803	.	TTA	T	15	PASS	.	GT:GQ:DP:AD:VAF:C:PS	0|1:15:74:32:0.432:P:314793
contig_599	432850	.	A	G	21	PASS	.	GT:GQ:DP:AD:VAF:C:PS	0|1:21:71:32:0.451:P:314793
contig_599	434251	.	TAAC	T	15	PASS	.	GT:GQ:DP:AD:VAF:C:PS	0|1:15:65:28:0.431:P:314793
contig_599	434644	.	A	G	20	PASS	.	GT:GQ:DP:AD:VAF:C:PS	0|1:20:65:31:0.477:P:314793
contig_599	434860	.	T	C	19	PASS	.	GT:GQ:DP:AD:VAF:C:PS	1|0:19:65:30:0.462:P:314793
contig_599	434981	.	T	C	21	PASS	.	GT:GQ:DP:AD:VAF:C:PS	0|1:21:63:30:0.476:P:314793
contig_599	434995	.	T	C	19	PASS	.	GT:GQ:DP:AD:VAF:C:PS	1|0:19:64:29:0.453:P:314793
contig_599	435059	.	TAA	T	18	PASS	.	GT:GQ:DP:AD:VAF:C:PS	1|0:18:59:29:0.492:P:314793
contig_599	435181	.	GA	G	0	refCall	.	GT:GQ:DP:AD:VAF:C	0/0:24:63:13:0.206349:DV
contig_599	436334	.	A	G	22	PASS	.	GT:GQ:DP:AD:VAF:C:PS	0|1:22:68:35:0.515:P:314793
contig_599	441664	.	T	TGA	0	refCall	.	GT:GQ:DP:AD:VAF:C	0/0:20:76:14:0.184211:DV
contig_599	442529	.	A	G	20	PASS	.	GT:GQ:DP:AD:VAF:C:PS	1|0:20:76:38:0.5:P:314793
contig_599	442617	.	T	C	99	PASS	.	GT:GQ:DP:AD:VAF:C:PS	1|0:99:73:37:0.506849:DV:314793
contig_599	442627	.	A	G	70.1	PASS	.	GT:GQ:DP:AD:VAF:C:PS	0|1:54:75:40:0.533333:DV:314793
contig_599	442630	.	T	C	56.6	PASS	.	GT:GQ:DP:AD:VAF:C:PS	1|0:56:75:35:0.466667:DV:314793
contig_599	442645	.	T	C	69.2	PASS	.	GT:GQ:DP:AD:VAF:C:PS	1|0:69:76:34:0.447368:DV:314793
contig_599	443588	.	T	C	20	PASS	.	GT:GQ:DP:AD:VAF:C:PS	1|0:20:71:33:0.465:P:314793
contig_599	443887	.	G	A	21	PASS	.	GT:GQ:DP:AD:VAF:C:PS	1|0:21:68:32:0.471:P:314793
contig_599	445834	.	C	T	20	PASS	.	GT:GQ:DP:AD:VAF:C:PS	0|1:20:54:23:0.426:P:314793
contig_599	447579	.	A	G	17	PASS	.	GT:GQ:DP:AD:VAF:C:PS	1|0:17:57:26:0.456:P:314793
contig_599	453672	.	G	A	20	PASS	.	GT:GQ:DP:AD:VAF:C:PS	1|0:20:53:27:0.509:P:314793
contig_599	454041	.	T	C	19	PASS	.	GT:GQ:DP:AD:VAF:C:PS	0|1:19:50:20:0.4:P:314793
contig_599	454074	.	AT	A	11	PASS	.	GT:GQ:DP:AD:VAF:C:PS	1|0:11:50:17:0.34:P:314793
contig_599	454111	.	A	G	17	PASS	.	GT:GQ:DP:AD:VAF:C:PS	1|0:17:53:25:0.472:P:314793
contig_599	454971	.	C	T	19	PASS	.	GT:GQ:DP:AD:VAF:C:PS	0|1:19:59:25:0.424:P:314793
contig_599	456084	.	G	C	21	PASS	.	GT:GQ:DP:AD:VAF:C:PS	0|1:21:65:30:0.462:P:314793
contig_599	457081	.	T	C	21	PASS	.	GT:GQ:DP:AD:VAF:C:PS	0|1:21:69:31:0.449:P:314793
contig_599	457313	.	G	A	19	PASS	.	GT:GQ:DP:AD:VAF:C:PS	1|0:19:65:34:0.523:P:314793
contig_599	457548	.	T	C	21	PASS	.	GT:GQ:DP:AD:VAF:C:PS	0|1:21:59:29:0.492:P:314793
contig_599	457686	.	C	T	18	PASS	.	GT:GQ:DP:AD:VAF:C:PS	1|0:18:57:24:0.421:P:314793
contig_599	458175	.	C	T	45.3	PASS	.	GT:GQ:DP:AD:VAF:C:PS	1|0:45:64:32:0.5:DV:314793
contig_599	458188	.	C	A	36.2	PASS	.	GT:GQ:DP:AD:VAF:C:PS	1|0:32:53:22:0.415094:DV:314793
contig_599	458196	.	G	A	16	PASS	.	GT:GQ:DP:AD:VAF:C:PS	0|1:16:59:28:0.475:P:314793
contig_599	458284	.	A	G	20	PASS	.	GT:GQ:DP:AD:VAF:C:PS	0|1:20:62:27:0.435:P:314793
contig_599	458299	.	A	G	21	PASS	.	GT:GQ:DP:AD:VAF:C:PS	0|1:21:64:29:0.453:P:314793
contig_599	458353	.	TTC	T	18	PASS	.	GT:GQ:DP:AD:VAF:C:PS	0|1:18:65:26:0.4:P:314793
contig_599	458475	.	G	A	25	PASS	.	GT:GQ:DP:AD:VAF:C:PS	0|1:25:60:24:0.4:P:314793
contig_599	459267	.	T	C	51.3	PASS	.	GT:GQ:DP:AD:VAF:C:PS	1|0:51:66:30:0.454545:DV:314793
contig_599	459342	.	G	A	16	PASS	.	GT:GQ:DP:AD:VAF:C:PS	1|0:16:61:28:0.459:P:314793
contig_599	459383	.	G	A	22	PASS	.	GT:GQ:DP:AD:VAF:C:PS	1|0:22:59:26:0.441:P:314793
contig_599	459886	.	G	A	21	PASS	.	GT:GQ:DP:AD:VAF:C:PS	1|0:21:59:29:0.492:P:314793
contig_599	460713	.	T	TGA	13	PASS	.	GT:GQ:DP:AD:VAF:C:PS	0|1:13:66:21:0.318:P:314793
contig_599	461194	.	CT	C	16	PASS	.	GT:GQ:DP:AD:VAF:C:PS	1|0:16:61:32:0.525:P:314793
contig_599	461437	.	G	A	21	PASS	.	GT:GQ:DP:AD:VAF:C:PS	0|1:21:60:27:0.45:P:314793
contig_599	461466	.	A	G	16	PASS	.	GT:GQ:DP:AD:VAF:C:PS	0|1:16:59:26:0.441:P:314793
contig_599	462713	.	A	G	21	PASS	.	GT:GQ:DP:AD:VAF:C:PS	1|0:21:64:30:0.469:P:314793
contig_599	463012	.	G	A	20	PASS	.	GT:GQ:DP:AD:VAF:C:PS	1|0:20:67:31:0.463:P:314793
contig_599	463445	.	A	C	19	PASS	.	GT:GQ:DP:AD:VAF:C:PS	0|1:19:72:28:0.389:P:314793
contig_599	463484	.	A	G	36.1	PASS	.	GT:GQ:DP:AD:VAF:C:PS	0|1:36:65:30:0.461538:DV:314793
contig_599	463535	.	CTA	C	33	PASS	.	GT:GQ:DP:AD:VAF:C:PS	1|0:30:60:29:0.483333:DV:314793
contig_599	463536	.	T	TACTTCA	45.9	PASS	.	GT:GQ:DP:AD:VAF:C:PS	0|1:37:31:19:0.612903:DV:314793
contig_599	463659	.	TA	T	16.6	PASS	.	GT:GQ:DP:AD:VAF:C:PS	1|0:17:58:15:0.258621:DV:314793
contig_599	464465	.	G	A	53.1	PASS	.	GT:GQ:DP:AD:VAF:C:PS	0|1:53:59:28:0.474576:DV:314793
contig_599	464475	.	C	T	18	PASS	.	GT:GQ:DP:AD:VAF:C:PS	0|1:18:55:23:0.418:P:314793
contig_599	464576	.	T	C	21	PASS	.	GT:GQ:DP:AD:VAF:C:PS	0|1:21:58:30:0.517:P:314793
contig_599	465596	.	A	G	17	PASS	.	GT:GQ:DP:AD:VAF:C:PS	1|0:17:57:27:0.474:P:314793
contig_599	465868	.	A	G	19	PASS	.	GT:GQ:DP:AD:VAF:C:PS	1|0:19:57:27:0.474:P:314793
contig_599	467288	.	ATATTTAAATAACTT	A	55.1	PASS	.	GT:GQ:DP:AD:VAF:C:PS	1|0:55:58:23:0.396552:DV:314793
contig_599	467737	.	T	C	20	PASS	.	GT:GQ:DP:AD:VAF:C:PS	0|1:20:59:28:0.475:P:314793
contig_599	467812	.	AAG	A	14	PASS	.	GT:GQ:DP:AD:VAF:C:PS	0|1:14:57:28:0.491:P:314793
contig_599	467868	.	C	A	69.8	PASS	.	GT:GQ:DP:AD:VAF:C:PS	1|0:69:60:26:0.433333:DV:314793
contig_599	467872	.	TC	T	0.1	refCall	.	GT:GQ:DP:AD:VAF:C	./.:17:55:16:0.290909:DV
contig_599	467873	.	C	T	23.3	PASS	.	GT:GQ:DP:AD:VAF:C:PS	0|1:23:39:13:0.333333:DV:314793
contig_599	469060	.	CA	C	1.9	refCall	.	GT:GQ:DP:AD:VAF:C	./.:4:58:10:0.172414:DV
contig_599	470402	.	T	C	19	PASS	.	GT:GQ:DP:AD:VAF:C:PS	1|0:19:54:25:0.463:P:314793
contig_599	471257	.	A	T	19	PASS	.	GT:GQ:DP:AD:VAF:C:PS	0|1:19:55:25:0.455:P:314793
contig_599	471365	.	A	T	21	PASS	.	GT:GQ:DP:AD:VAF:C:PS	0|1:21:48:17:0.354:P:314793
contig_599	471403	.	C	T	67.5	PASS	.	GT:GQ:DP:AD:VAF:C:PS	0|1:67:62:29:0.467742:DV:314793
contig_599	471470	.	G	A	22	PASS	.	GT:GQ:DP:AD:VAF:C:PS	0|1:22:61:30:0.492:P:314793
contig_599	471526	.	A	G	21	PASS	.	GT:GQ:DP:AD:VAF:C:PS	0|1:21:58:25:0.431:P:314793
contig_599	471755	.	G	T	22	PASS	.	GT:GQ:DP:AD:VAF:C:PS	1|0:22:62:28:0.452:P:314793
contig_599	475195	.	G	T	17	PASS	.	GT:GQ:DP:AD:VAF:C:PS	1|0:17:50:22:0.44:P:314793
contig_599	475916	.	CGAGAGAGA	CGA,CGAGAGAGAGA,C	47	PASS	.	GT:GQ:DP:AD:VAF:C:PS	1|2:4:61:10,13,7:0.163934,0.213115,0.114754:DV:314793
contig_599	476192	.	C	T	19	PASS	.	GT:GQ:DP:AD:VAF:C:PS	0|1:19:57:28:0.491:P:314793
contig_599	476779	.	A	AT	17.7	PASS	.	GT:GQ:DP:AD:VAF:C:PS	0|1:18:59:9:0.152542:DV:314793
contig_599	477836	.	A	G	17	PASS	.	GT:GQ:DP:AD:VAF:C:PS	0|1:17:58:21:0.362:P:314793
contig_599	478509	.	A	G	18	PASS	.	GT:GQ:DP:AD:VAF:C:PS	0|1:18:66:25:0.379:P:314793
contig_599	479908	.	A	T	19	PASS	.	GT:GQ:DP:AD:VAF:C:PS	1|0:19:59:27:0.458:P:314793
contig_599	480572	.	CGCGGATGT	C	15	PASS	.	GT:GQ:DP:AD:VAF:C:PS	1|0:15:55:25:0.455:P:314793
contig_599	480850	.	T	C	16	PASS	.	GT:GQ:DP:AD:VAF:C:PS	0|1:16:54:21:0.389:P:314793
contig_599	481003	.	A	G	47.3	PASS	.	GT:GQ:DP:AD:VAF:C:PS	0|1:47:51:15:0.294118:DV:314793
contig_599	481533	.	C	CG	19.2	PASS	.	GT:GQ:DP:AD:VAF:C:PS	0|1:19:57:15:0.263158:DV:314793
contig_599	481535	.	A	T	8.8	PASS	.	GT:GQ:DP:AD:VAF:C:PS	0|1:9:61:15:0.245902:DV:314793
contig_599	483139	.	T	G	44.9	PASS	.	GT:GQ:DP:AD:VAF:C:PS	0|1:45:53:20:0.377358:DV:314793
contig_599	483140	.	T	A	39	PASS	.	GT:GQ:DP:AD:VAF:C:PS	0|1:39:53:20:0.377358:DV:314793
contig_599	483203	.	T	C	19	PASS	.	GT:GQ:DP:AD:VAF:C:PS	0|1:19:53:22:0.415:P:314793
contig_599	483246	.	T	C	17	PASS	.	GT:GQ:DP:AD:VAF:C:PS	1|0:17:56:28:0.5:P:314793
contig_599	483296	.	T	C	41.3	PASS	.	GT:GQ:DP:AD:VAF:C:PS	0|1:41:54:20:0.37037:DV:314793
contig_599	483297	.	T	C	50.8	PASS	.	GT:GQ:DP:AD:VAF:C:PS	0|1:51:55:24:0.436364:DV:314793
contig_599	484046	.	GT	G	14	PASS	.	GT:GQ:DP:AD:VAF:C:PS	0|1:14:63:28:0.444:P:314793
contig_599	485606	.	T	G	59.9	PASS	.	GT:GQ:DP:AD:VAF:C:PS	1|0:60:58:26:0.448276:DV:314793
contig_599	485607	.	C	T	50.2	PASS	.	GT:GQ:DP:AD:VAF:C:PS	1|0:50:57:27:0.473684:DV:314793
contig_599	485821	.	T	C	17	PASS	.	GT:GQ:DP:AD:VAF:C:PS	1|0:17:55:26:0.473:P:314793
contig_599	486844	.	G	A	20	PASS	.	GT:GQ:DP:AD:VAF:C:PS	1|0:20:60:27:0.45:P:314793
contig_599	487491	.	A	G	52.1	PASS	.	GT:GQ:DP:AD:VAF:C:PS	1|0:52:54:15:0.277778:DV:314793
contig_599	487989	.	A	G	22	PASS	.	GT:GQ:DP:AD:VAF:C:PS	0|1:22:64:35:0.547:P:314793
contig_599	489732	.	T	C	22	PASS	.	GT:GQ:DP:AD:VAF:C:PS	0|1:22:63:33:0.524:P:314793
contig_599	489938	.	AAGG	A	19	PASS	.	GT:GQ:DP:AD:VAF:C:PS	1|0:19:60:25:0.417:P:314793
contig_599	489966	.	T	C	18	PASS	.	GT:GQ:DP:AD:VAF:C:PS	1|0:18:62:26:0.419:P:314793
contig_599	490249	.	C	T	18	PASS	.	GT:GQ:DP:AD:VAF:C:PS	1|0:18:52:19:0.365:P:314793
contig_599	490329	.	T	C	20	PASS	.	GT:GQ:DP:AD:VAF:C:PS	0|1:20:55:27:0.491:P:314793
contig_599	490602	.	A	G	20	PASS	.	GT:GQ:DP:AD:VAF:C:PS	1|0:20:61:27:0.443:P:314793
contig_599	490887	.	G	A	19	PASS	.	GT:GQ:DP:AD:VAF:C:PS	1|0:19:62:26:0.419:P:314793
contig_599	490991	.	AG	A	3	PASS	.	GT:GQ:DP:AD:VAF:C:PS	1|0:3:62:11:0.177419:DV:314793
contig_599	491890	.	C	T	65.3	PASS	.	GT:GQ:DP:AD:VAF:C:PS	1|0:65:60:24:0.4:DV:314793
contig_599	491896	.	T	C	55.1	PASS	.	GT:GQ:DP:AD:VAF:C:PS	1|0:55:61:23:0.377049:DV:314793
contig_599	491933	.	C	T	20	PASS	.	GT:GQ:DP:AD:VAF:C:PS	1|0:20:61:25:0.41:P:314793
contig_599	491947	.	C	T	19	PASS	.	GT:GQ:DP:AD:VAF:C:PS	1|0:19:62:26:0.419:P:314793
contig_599	491984	.	T	C	69.2	PASS	.	GT:GQ:DP:AD:VAF:C:PS	1|0:69:63:27:0.428571:DV:314793
contig_599	491989	.	C	T	63.6	PASS	.	GT:GQ:DP:AD:VAF:C:PS	1|0:63:62:27:0.435484:DV:314793
contig_599	492045	.	A	G	19	PASS	.	GT:GQ:DP:AD:VAF:C:PS	1|0:19:60:24:0.4:P:314793
contig_599	493892	.	T	TTA	11	PASS	.	GT:GQ:DP:AD:VAF:C:PS	1|0:11:64:19:0.297:P:314793
contig_599	493910	.	T	C	56.5	PASS	.	GT:GQ:DP:AD:VAF:C:PS	1|0:56:50:18:0.36:DV:314793
contig_599	493956	.	GTGAA	G	18.2	PASS	.	GT:GQ:DP:AD:VAF:C:PS	1|0:18:60:19:0.316667:DV:314793
contig_599	493968	.	A	G	57.6	PASS	.	GT:GQ:DP:AD:VAF:C:PS	1|0:58:64:28:0.4375:DV:314793
contig_599	494290	.	G	A	16	PASS	.	GT:GQ:DP:AD:VAF:C:PS	0|1:16:68:32:0.471:P:314793
contig_599	494293	.	A	G	99	PASS	.	GT:GQ:DP:AD:VAF:C:PS	1|0:99:68:35:0.514706:DV:314793
contig_599	496024	.	A	T	21	PASS	.	GT:GQ:DP:AD:VAF:C:PS	0|1:21:68:38:0.559:P:314793
contig_599	496444	.	TCGCGCAA	T	60.3	PASS	.	GT:GQ:DP:AD:VAF:C:PS	1|0:59:65:28:0.430769:DV:314793
contig_599	497876	.	T	A	17	PASS	.	GT:GQ:DP:AD:VAF:C:PS	1|0:17:63:21:0.333:P:314793
contig_599	497956	.	T	A	20	PASS	.	GT:GQ:DP:AD:VAF:C:PS	0|1:20:60:25:0.417:P:314793
contig_599	498033	.	C	T	21	PASS	.	GT:GQ:DP:AD:VAF:C:PS	0|1:21:65:32:0.492:P:314793
contig_599	498054	.	ATCCCGCACG	A	13	PASS	.	GT:GQ:DP:AD:VAF:C:PS	0|1:13:64:29:0.453:P:314793
contig_599	499301	.	T	C	46.5	PASS	.	GT:GQ:DP:AD:VAF:C:PS	0|1:46:49:20:0.408163:DV:314793
contig_599	499308	.	A	T	42.2	PASS	.	GT:GQ:DP:AD:VAF:C:PS	0|1:42:47:21:0.446809:DV:314793
contig_599	499316	.	T	C	53.8	PASS	.	GT:GQ:DP:AD:VAF:C:PS	1|0:51:50:22:0.44:DV:314793
contig_599	499583	.	A	G	17	PASS	.	GT:GQ:DP:AD:VAF:C:PS	1|0:17:50:21:0.42:P:314793
contig_599	499936	.	C	G	71.8	PASS	.	GT:GQ:DP:AD:VAF:C:PS	1|0:69:44:20:0.454545:DV:314793
contig_599	499938	.	T	C	72.2	PASS	.	GT:GQ:DP:AD:VAF:C:PS	0|1:69:46:22:0.478261:DV:314793
contig_599	500884	.	T	C	59.8	PASS	.	GT:GQ:DP:AD:VAF:C:PS	1|0:59:43:17:0.395349:DV:314793
contig_599	501807	.	G	A	20	PASS	.	GT:GQ:DP:AD:VAF:C:PS	1|0:20:46:19:0.413:P:314793
contig_599	502556	.	C	T	18	PASS	.	GT:GQ:DP:AD:VAF:C:PS	1|0:18:48:19:0.396:P:314793
contig_599	502569	.	T	C	45.1	PASS	.	GT:GQ:DP:AD:VAF:C:PS	1|0:45:50:15:0.3:DV:314793
contig_599	502765	.	GA	G	0.1	refCall	.	GT:GQ:DP:AD:VAF:C	./.:17:49:15:0.306122:DV
contig_599	502921	.	C	T	16	PASS	.	GT:GQ:DP:AD:VAF:C:PS	1|0:16:54:20:0.37:P:314793
contig_599	503171	.	G	A	16	PASS	.	GT:GQ:DP:AD:VAF:C:PS	1|0:16:53:19:0.358:P:314793
contig_599	503884	.	A	G	18	PASS	.	GT:GQ:DP:AD:VAF:C:PS	1|0:18:58:21:0.362:P:314793
contig_599	504218	.	T	C	18	PASS	.	GT:GQ:DP:AD:VAF:C:PS	1|0:18:49:23:0.469:P:314793
contig_599	504249	.	A	G	18	PASS	.	GT:GQ:DP:AD:VAF:C:PS	1|0:18:51:23:0.451:P:314793
contig_599	504290	.	C	T	17	PASS	.	GT:GQ:DP:AD:VAF:C:PS	1|0:17:49:22:0.449:P:314793
contig_599	504302	.	C	T	20	PASS	.	GT:GQ:DP:AD:VAF:C:PS	1|0:20:49:22:0.449:P:314793
contig_599	504350	.	C	G	19	PASS	.	GT:GQ:DP:AD:VAF:C:PS	1|0:19:47:21:0.447:P:314793
contig_599	504516	.	CGA	C	20	PASS	.	GT:GQ:DP:AD:VAF:C:PS	0|1:20:46:22:0.478:P:314793
contig_599	504745	.	T	C	20	PASS	.	GT:GQ:DP:AD:VAF:C:PS	1|0:20:51:24:0.471:P:314793
contig_599	504799	.	T	C	19	PASS	.	GT:GQ:DP:AD:VAF:C:PS	1|0:19:51:21:0.412:P:314793
contig_599	504845	.	AT	A	14	PASS	.	GT:GQ:DP:AD:VAF:C:PS	0|1:14:53:24:0.453:P:314793
contig_599	504864	.	C	T	18	PASS	.	GT:GQ:DP:AD:VAF:C:PS	0|1:18:47:25:0.532:P:314793
contig_599	505067	.	G	T	17	PASS	.	GT:GQ:DP:AD:VAF:C:PS	1|0:17:53:24:0.453:P:314793
contig_599	505076	.	T	C	16	PASS	.	GT:GQ:DP:AD:VAF:C:PS	1|0:16:53:27:0.509:P:314793
contig_599	505108	.	TA	T	23.3	PASS	.	GT:GQ:DP:AD:VAF:C:PS	0|1:19:53:24:0.45283:DV:314793
contig_599	505112	.	TGAGAGA	T	28.3	PASS	.	GT:GQ:DP:AD:VAF:C:PS	1|0:27:51:22:0.431373:DV:314793
contig_599	505128	.	TTGTATTTC	T	12	PASS	.	GT:GQ:DP:AD:VAF:C:PS	1|0:12:50:23:0.46:P:314793
contig_599	505153	.	G	C	16	PASS	.	GT:GQ:DP:AD:VAF:C:PS	0|1:16:51:25:0.49:P:314793
contig_599	505195	.	A	T	19	PASS	.	GT:GQ:DP:AD:VAF:C:PS	0|1:19:49:23:0.469:P:314793
contig_599	505223	.	CT	C	28.8	PASS	.	GT:GQ:DP:AD:VAF:C:PS	0|1:28:48:22:0.458333:DV:314793
contig_599	505229	.	G	A	31	PASS	.	GT:GQ:DP:AD:VAF:C:PS	0|1:31:48:20:0.416667:DV:314793
contig_599	505238	.	T	C	46.1	PASS	.	GT:GQ:DP:AD:VAF:C:PS	1|0:33:49:23:0.469388:DV:314793
contig_599	505252	.	A	G	42.4	PASS	.	GT:GQ:DP:AD:VAF:C:PS	0|1:42:50:22:0.44:DV:314793
contig_599	505281	.	T	C	51.3	PASS	.	GT:GQ:DP:AD:VAF:C:PS	1|0:31:50:23:0.46:DV:314793
contig_599	505282	.	G	A	54.3	PASS	.	GT:GQ:DP:AD:VAF:C:PS	1|0:37:50:23:0.46:DV:314793
contig_599	505326	.	G	C	20	PASS	.	GT:GQ:DP:AD:VAF:C:PS	0|1:20:47:18:0.383:P:314793
contig_599	505364	.	C	T	18	PASS	.	GT:GQ:DP:AD:VAF:C:PS	0|1:18:50:20:0.4:P:314793
contig_599	505471	.	G	A	24	PASS	.	GT:GQ:DP:AD:VAF:C:PS	0|1:24:52:21:0.404:P:314793
contig_599	505954	.	C	T	23	PASS	.	GT:GQ:DP:AD:VAF:C:PS	1|0:23:50:25:0.5:P:314793
contig_599	506091	.	A	G	19	PASS	.	GT:GQ:DP:AD:VAF:C:PS	0|1:19:50:20:0.4:P:314793
contig_599	507282	.	C	T	19	PASS	.	GT:GQ:DP:AD:VAF:C:PS	0|1:19:46:18:0.391:P:314793
contig_599	509183	.	T	C	19	PASS	.	GT:GQ:DP:AD:VAF:C:PS	1|0:19:56:28:0.5:P:314793
contig_599	509269	.	T	C	19	PASS	.	GT:GQ:DP:AD:VAF:C:PS	1|0:19:59:27:0.458:P:314793
contig_599	510193	.	C	G	20	PASS	.	GT:GQ:DP:AD:VAF:C:PS	1|0:20:61:24:0.393:P:314793
contig_599	512815	.	A	T	18	PASS	.	GT:GQ:DP:AD:VAF:C:PS	1|0:18:63:30:0.476:P:314793
contig_599	513152	.	T	C	21	PASS	.	GT:GQ:DP:AD:VAF:C:PS	0|1:21:55:29:0.527:P:314793
contig_599	514212	.	TTC	T	0.3	refCall	.	GT:GQ:DP:AD:VAF:C	./.:12:57:14:0.245614:DV
contig_599	516867	.	G	A	20	PASS	.	GT:GQ:DP:AD:VAF:C:PS	1|0:20:54:22:0.407:P:314793
contig_599	516899	.	G	A	20	PASS	.	GT:GQ:DP:AD:VAF:C:PS	1|0:20:55:22:0.4:P:314793
contig_599	516938	.	T	C	18	PASS	.	GT:GQ:DP:AD:VAF:C:PS	1|0:18:55:22:0.4:P:314793
contig_599	516962	.	TAA	T	39.1	PASS	.	GT:GQ:DP:AD:VAF:C:PS	0|1:19:57:28:0.491228:DV:314793
contig_599	516972	.	TAA	T	36.6	PASS	.	GT:GQ:DP:AD:VAF:C:PS	0|1:30:55:28:0.509091:DV:314793
contig_599	516978	.	G	A	30.9	PASS	.	GT:GQ:DP:AD:VAF:C:PS	1|0:31:52:18:0.346154:DV:314793
contig_599	517022	.	A	G	19	PASS	.	GT:GQ:DP:AD:VAF:C:PS	1|0:19:58:24:0.414:P:314793
contig_599	517041	.	GTAAT	G	3.5	PASS	.	GT:GQ:DP:AD:VAF:C:PS	1|0:4:57:20:0.350877:DV:314793
contig_599	517050	.	G	C	99	PASS	.	GT:GQ:DP:AD:VAF:C:PS	1|0:99:56:23:0.410714:DV:314793
contig_599	517100	.	TAG	T	37.5	PASS	.	GT:GQ:DP:AD:VAF:C:PS	1|0:38:58:17:0.293103:DV:314793
contig_599	517143	.	AT	A	59.4	PASS	.	GT:GQ:DP:AD:VAF:C:PS	0|1:54:60:30:0.5:DV:314793
contig_599	517145	.	CT	C	36.9	PASS	.	GT:GQ:DP:AD:VAF:C:PS	1|0:37:60:21:0.35:DV:314793
contig_599	518017	.	A	G	18	PASS	.	GT:GQ:DP:AD:VAF:C:PS	0|1:18:60:28:0.467:P:314793
contig_599	518923	.	T	A	20	PASS	.	GT:GQ:DP:AD:VAF:C:PS	1|0:20:54:26:0.481:P:314793
contig_599	519607	.	G	A	23	PASS	.	GT:GQ:DP:AD:VAF:C:PS	0|1:23:57:24:0.421:P:314793
contig_599	519635	.	A	G	19	PASS	.	GT:GQ:DP:AD:VAF:C:PS	0|1:19:59:23:0.39:P:314793
contig_599	520084	.	G	GA	16	PASS	.	GT:GQ:DP:AD:VAF:C:PS	0|1:16:59:21:0.356:P:314793
contig_599	520648	.	A	C	16	PASS	.	GT:GQ:DP:AD:VAF:C:PS	1|0:16:50:22:0.44:P:314793
contig_599	520692	.	A	G	20	PASS	.	GT:GQ:DP:AD:VAF:C:PS	1|0:20:45:19:0.422:P:314793
contig_599	521646	.	T	C	20	PASS	.	GT:GQ:DP:AD:VAF:C:PS	0|1:20:54:23:0.426:P:314793
contig_599	522257	.	T	C	19	PASS	.	GT:GQ:DP:AD:VAF:C:PS	0|1:19:55:21:0.382:P:314793
contig_599	522947	.	T	C	19	PASS	.	GT:GQ:DP:AD:VAF:C:PS	0|1:19:44:16:0.364:P:314793
contig_599	523033	.	C	T	47.8	PASS	.	GT:GQ:DP:AD:VAF:C:PS	0|1:48:51:18:0.352941:DV:314793
contig_599	523041	.	G	A	17	PASS	.	GT:GQ:DP:AD:VAF:C:PS	0|1:17:51:19:0.373:P:314793
contig_599	523619	.	T	C	17	PASS	.	GT:GQ:DP:AD:VAF:C:PS	0|1:17:53:18:0.34:P:314793
contig_599	524538	.	TTG	T	15	PASS	.	GT:GQ:DP:AD:VAF:C:PS	0|1:15:55:23:0.418:P:314793
contig_599	524647	.	G	C	20	PASS	.	GT:GQ:DP:AD:VAF:C:PS	0|1:20:51:21:0.412:P:314793
contig_599	524660	.	AAATTATATT	A	56	PASS	.	GT:GQ:DP:AD:VAF:C:PS	0|1:53:53:19:0.358491:DV:314793
contig_599	524721	.	ACTT	A	43.5	PASS	.	GT:GQ:DP:AD:VAF:C:PS	1|0:39:54:26:0.481481:DV:314793
contig_599	524734	.	C	T	36.9	PASS	.	GT:GQ:DP:AD:VAF:C:PS	1|0:37:43:18:0.418605:DV:314793
contig_599	524776	.	TTG	T	19	PASS	.	GT:GQ:DP:AD:VAF:C:PS	0|1:19:53:22:0.415:P:314793
contig_599	524914	.	TA	T,TACA	14	PASS	.	GT:GQ:DP:AD:VAF:C:PS	1|2:14:51:26,19:0.51,0.373:P:314793
contig_599	524966	.	C	CAA	13	PASS	.	GT:GQ:DP:AD:VAF:C:PS	0|1:13:51:14:0.275:P:314793
contig_599	525104	.	C	T	36.5	PASS	.	GT:GQ:DP:AD:VAF:C:PS	0|1:37:47:17:0.361702:DV:314793
contig_599	525388	.	A	G	44.9	PASS	.	GT:GQ:DP:AD:VAF:C:PS	0|1:45:47:15:0.319149:DV:314793
contig_599	525586	.	G	A	19	PASS	.	GT:GQ:DP:AD:VAF:C:PS	0|1:19:42:13:0.31:P:314793
contig_599	525670	.	T	A	16	PASS	.	GT:GQ:DP:AD:VAF:C:PS	0|1:16:53:22:0.415:P:314793
contig_599	526835	.	T	C	18	PASS	.	GT:GQ:DP:AD:VAF:C:PS	0|1:18:53:19:0.358:P:314793
contig_599	526847	.	G	A	21	PASS	.	GT:GQ:DP:AD:VAF:C:PS	0|1:21:52:19:0.365:P:314793
contig_599	527094	.	A	G	44.8	PASS	.	GT:GQ:DP:AD:VAF:C:PS	0|1:45:55:20:0.363636:DV:314793
contig_599	527260	.	G	A	16	PASS	.	GT:GQ:DP:AD:VAF:C:PS	0|1:16:57:20:0.351:P:314793
contig_599	527744	.	C	T	17	PASS	.	GT:GQ:DP:AD:VAF:C:PS	0|1:17:55:19:0.345:P:314793
contig_599	528086	.	GTTTTCTCTCTCTCTCTC	G,GTCTCTCTCTCTCTC	42.2	PASS	.	GT:GQ:DP:AD:VAF:C:PS	1|2:20:49:16,10:0.326531,0.204082:DV:314793
contig_599	528232	.	T	A	16	PASS	.	GT:GQ:DP:AD:VAF:C:PS	0|1:16:46:15:0.326:P:314793
contig_599	528243	.	T	A	27.8	PASS	.	GT:GQ:DP:AD:VAF:C:PS	0|1:28:46:15:0.326087:DV:314793
contig_599	528661	.	T	C	38.7	PASS	.	GT:GQ:DP:AD:VAF:C:PS	0|1:39:45:15:0.333333:DV:314793
contig_599	528797	.	A	G	41.9	PASS	.	GT:GQ:DP:AD:VAF:C:PS	0|1:42:46:13:0.282609:DV:314793
contig_599	529318	.	A	G	36.5	PASS	.	GT:GQ:DP:AD:VAF:C:PS	0|1:37:46:14:0.304348:DV:314793
contig_599	529534	.	T	C	38.7	PASS	.	GT:GQ:DP:AD:VAF:C:PS	0|1:39:47:13:0.276596:DV:314793
contig_599	530716	.	C	T	36.5	PASS	.	GT:GQ:DP:AD:VAF:C:PS	0|1:36:50:19:0.38:DV:314793
contig_599	531078	.	ATT	A	42.4	PASS	.	GT:GQ:DP:AD:VAF:C:PS	0|1:42:52:15:0.288462:DV:314793
contig_599	531163	.	GA	G	0.7	refCall	.	GT:GQ:DP:AD:VAF:C	./.:9:50:16:0.32:DV
contig_599	531491	.	T	G	43.9	PASS	.	GT:GQ:DP:AD:VAF:C:PS	0|1:44:53:18:0.339623:DV:314793
contig_599	532170	.	A	G	17	PASS	.	GT:GQ:DP:AD:VAF:C:PS	0|1:17:53:19:0.358:P:314793
contig_599	532265	.	A	G	17	PASS	.	GT:GQ:DP:AD:VAF:C:PS	0|1:17:50:19:0.38:P:314793
contig_599	532665	.	T	C	18	PASS	.	GT:GQ:DP:AD:VAF:C:PS	0|1:18:45:16:0.356:P:314793
contig_599	533045	.	T	C	16	PASS	.	GT:GQ:DP:AD:VAF:C:PS	0|1:16:45:16:0.356:P:314793
contig_599	533430	.	T	G	16	PASS	.	GT:GQ:DP:AD:VAF:C:PS	0|1:16:43:13:0.302:P:314793
contig_599	534592	.	T	C	16	PASS	.	GT:GQ:DP:AD:VAF:C:PS	0|1:16:46:19:0.413:P:314793
contig_599	534818	.	G	A	71.4	PASS	.	GT:GQ:DP:AD:VAF:C:PS	1|0:69:46:23:0.5:DV:314793
contig_599	534828	.	G	A	17	PASS	.	GT:GQ:DP:AD:VAF:C:PS	0|1:17:46:20:0.435:P:314793
contig_599	534902	.	A	G	19	PASS	.	GT:GQ:DP:AD:VAF:C:PS	1|0:19:47:21:0.447:P:314793
contig_599	537336	.	TGC	T	13	PASS	.	GT:GQ:DP:AD:VAF:C:PS	0|1:13:50:17:0.34:P:314793
contig_599	537511	.	T	C	20	PASS	.	GT:GQ:DP:AD:VAF:C:PS	0|1:20:50:23:0.46:P:314793
contig_599	537558	.	T	C	19	PASS	.	GT:GQ:DP:AD:VAF:C:PS	1|0:19:50:23:0.46:P:314793
contig_599	537981	.	TC	T	13	PASS	.	GT:GQ:DP:AD:VAF:C:PS	0|1:13:51:27:0.529:P:314793
contig_599	540534	.	T	C	20	PASS	.	GT:GQ:DP:AD:VAF:C:PS	0|1:20:60:29:0.483:P:314793
contig_599	540844	.	A	G	23	PASS	.	GT:GQ:DP:AD:VAF:C:PS	0|1:23:59:29:0.492:P:314793
contig_599	540898	.	TC	T	8.6	PASS	.	GT:GQ:DP:AD:VAF:C:PS	1|0:9:56:23:0.410714:DV:314793
contig_599	540901	.	C	CT	29.6	PASS	.	GT:GQ:DP:AD:VAF:C:PS	0|1:30:51:15:0.294118:DV:314793
contig_599	541232	.	T	C	20	PASS	.	GT:GQ:DP:AD:VAF:C:PS	0|1:20:57:27:0.474:P:314793
contig_599	541597	.	C	T	19	PASS	.	GT:GQ:DP:AD:VAF:C:PS	0|1:19:55:26:0.473:P:314793
contig_599	541893	.	T	C	20	PASS	.	GT:GQ:DP:AD:VAF:C:PS	1|0:20:62:27:0.435:P:314793
contig_599	542038	.	A	G	19	PASS	.	GT:GQ:DP:AD:VAF:C:PS	1|0:19:62:28:0.452:P:314793
contig_599	542100	.	A	G	20	PASS	.	GT:GQ:DP:AD:VAF:C:PS	1|0:20:60:24:0.4:P:314793
contig_599	542292	.	A	G	22	PASS	.	GT:GQ:DP:AD:VAF:C:PS	0|1:22:61:31:0.508:P:314793
contig_599	542736	.	T	C	17	PASS	.	GT:GQ:DP:AD:VAF:C:PS	1|0:17:56:24:0.429:P:314793
contig_599	542777	.	C	A	20	PASS	.	GT:GQ:DP:AD:VAF:C:PS	0|1:20:55:25:0.455:P:314793
contig_599	542835	.	GA	G	25.9	PASS	.	GT:GQ:DP:AD:VAF:C:PS	0|1:23:57:16:0.280702:DV:314793
contig_599	542990	.	A	G	32.4	PASS	.	GT:GQ:DP:AD:VAF:C:PS	1|0:32:58:21:0.362069:DV:314793
contig_599	543055	.	A	G	21	PASS	.	GT:GQ:DP:AD:VAF:C:PS	0|1:21:58:30:0.517:P:314793
contig_599	543107	.	G	A	21	PASS	.	GT:GQ:DP:AD:VAF:C:PS	1|0:21:57:26:0.456:P:314793
contig_599	543280	.	A	G	19	PASS	.	GT:GQ:DP:AD:VAF:C:PS	1|0:19:63:26:0.413:P:314793
contig_599	545907	.	T	C	19	PASS	.	GT:GQ:DP:AD:VAF:C:PS	0|1:19:63:25:0.397:P:314793
contig_599	546276	.	T	C	20	PASS	.	GT:GQ:DP:AD:VAF:C:PS	1|0:20:64:31:0.484:P:314793
contig_599	546486	.	C	T	20	PASS	.	GT:GQ:DP:AD:VAF:C:PS	0|1:20:65:29:0.446:P:314793
contig_599	546626	.	T	A	21	PASS	.	GT:GQ:DP:AD:VAF:C:PS	0|1:21:64:31:0.484:P:314793
contig_599	546826	.	C	T	18	PASS	.	GT:GQ:DP:AD:VAF:C:PS	0|1:18:66:29:0.439:P:314793
contig_599	548309	.	C	T	20	PASS	.	GT:GQ:DP:AD:VAF:C:PS	1|0:20:65:33:0.508:P:314793
contig_599	548505	.	A	C	19	PASS	.	GT:GQ:DP:AD:VAF:C:PS	0|1:19:66:30:0.455:P:314793
contig_599	549018	.	G	C	22	PASS	.	GT:GQ:DP:AD:VAF:C:PS	0|1:22:65:29:0.446:P:314793
contig_599	550633	.	C	T	18	PASS	.	GT:GQ:DP:AD:VAF:C:PS	1|0:18:63:23:0.365:P:314793
contig_599	552224	.	C	T	19	PASS	.	GT:GQ:DP:AD:VAF:C:PS	1|0:19:60:25:0.417:P:314793
contig_599	552248	.	G	A	21	PASS	.	GT:GQ:DP:AD:VAF:C:PS	1|0:21:60:28:0.467:P:314793
contig_599	552890	.	G	A	19	PASS	.	GT:GQ:DP:AD:VAF:C:PS	1|0:19:56:29:0.518:P:314793
contig_599	552939	.	C	T	20	PASS	.	GT:GQ:DP:AD:VAF:C:PS	0|1:20:55:23:0.418:P:314793
contig_599	554509	.	ACT	A	13	PASS	.	GT:GQ:DP:AD:VAF:C:PS	1|0:13:64:22:0.344:P:314793
contig_599	554605	.	A	G	18	PASS	.	GT:GQ:DP:AD:VAF:C:PS	1|0:18:63:22:0.349:P:314793
contig_599	554680	.	TATA	T	16	PASS	.	GT:GQ:DP:AD:VAF:C:PS	0|1:16:60:31:0.517:P:314793
contig_599	554700	.	G	A	16	PASS	.	GT:GQ:DP:AD:VAF:C:PS	1|0:16:57:25:0.439:P:314793
contig_599	557068	.	CA	C	0.2	refCall	.	GT:GQ:DP:AD:VAF:C	./.:14:52:11:0.211538:DV
contig_599	557818	.	G	A	20	PASS	.	GT:GQ:DP:AD:VAF:C:PS	1|0:20:53:26:0.491:P:314793
contig_599	559198	.	A	G	22	PASS	.	GT:GQ:DP:AD:VAF:C:PS	0|1:22:55:29:0.527:P:314793
contig_599	559378	.	A	G	16	PASS	.	GT:GQ:DP:AD:VAF:C:PS	0|1:16:56:29:0.518:P:314793
contig_599	559405	.	A	C	19	PASS	.	GT:GQ:DP:AD:VAF:C:PS	0|1:19:55:28:0.509:P:314793
contig_599	559484	.	C	T	19	PASS	.	GT:GQ:DP:AD:VAF:C:PS	1|0:19:53:24:0.453:P:314793
contig_599	559528	.	A	T	56.4	PASS	.	GT:GQ:DP:AD:VAF:C:PS	1|0:56:63:29:0.460317:DV:314793
contig_599	559530	.	A	C	59.3	PASS	.	GT:GQ:DP:AD:VAF:C:PS	1|0:59:64:29:0.453125:DV:314793
contig_599	560401	.	C	T	20	PASS	.	GT:GQ:DP:AD:VAF:C:PS	1|0:20:58:23:0.397:P:314793
contig_599	562737	.	AGTGG	A,ATCGTGG	32.6	PASS	.	GT:GQ:DP:AD:VAF:C:PS	2|1:8:55:33,20:0.6,0.363636:DV:314793
contig_599	563075	.	G	T	46.5	PASS	.	GT:GQ:DP:AD:VAF:C:PS	1|0:46:48:16:0.333333:DV:314793
contig_599	563960	.	CTCG	C	12	PASS	.	GT:GQ:DP:AD:VAF:C:PS	1|0:12:51:16:0.314:P:314793
contig_599	564357	.	G	T	18	PASS	.	GT:GQ:DP:AD:VAF:C:PS	1|0:18:46:18:0.391:P:314793
contig_599	565575	.	G	A	18	PASS	.	GT:GQ:DP:AD:VAF:C:PS	1|0:18:46:19:0.413:P:314793
contig_599	565971	.	G	A	47.4	PASS	.	GT:GQ:DP:AD:VAF:C:PS	1|0:47:45:18:0.4:DV:314793
contig_599	566291	.	T	TGC	13	PASS	.	GT:GQ:DP:AD:VAF:C:PS	1|0:13:45:14:0.311:P:314793
contig_599	566432	.	G	A	21	PASS	.	GT:GQ:DP:AD:VAF:C:PS	0|1:21:44:24:0.545:P:314793
contig_599	566579	.	G	A	22	PASS	.	GT:GQ:DP:AD:VAF:C:PS	0|1:22:46:23:0.5:P:314793
contig_599	566988	.	A	G	18	PASS	.	GT:GQ:DP:AD:VAF:C:PS	1|0:18:45:18:0.4:P:314793
contig_599	567361	.	C	T	20	PASS	.	GT:GQ:DP:AD:VAF:C:PS	1|0:20:45:20:0.444:P:314793
contig_599	567844	.	T	C	21	PASS	.	GT:GQ:DP:AD:VAF:C:PS	0|1:21:39:19:0.487:P:314793
contig_599	569655	.	CTTG	C	15	PASS	.	GT:GQ:DP:AD:VAF:C:PS	1|0:15:40:14:0.35:P:314793
contig_599	570134	.	G	A	17	PASS	.	GT:GQ:DP:AD:VAF:C:PS	1|0:17:36:13:0.361:P:314793
contig_599	570404	.	C	T	18	PASS	.	GT:GQ:DP:AD:VAF:C:PS	1|0:18:35:14:0.4:P:314793
contig_599	570514	.	A	G	63.7	PASS	.	GT:GQ:DP:AD:VAF:C:PS	1|0:62:32:14:0.4375:DV:314793
contig_599	570717	.	T	C	60.8	PASS	.	GT:GQ:DP:AD:VAF:C:PS	1|0:61:26:9:0.346154:DV:314793
contig_599	570721	.	A	G	54	PASS	.	GT:GQ:DP:AD:VAF:C:PS	0|1:49:30:17:0.566667:DV:314793
contig_599	570960	.	G	A	20.3	PASS	.	GT:GQ:DP:AD:VAF:C:PS	1|0:20:34:12:0.352941:DV:314793
contig_599	571013	.	G	A	20	PASS	.	GT:GQ:DP:AD:VAF:C:PS	1|0:20:34:11:0.323529:DV:314793
contig_599	571029	.	G	A	26.1	PASS	.	GT:GQ:DP:AD:VAF:C:PS	1|0:26:34:12:0.352941:DV:314793
contig_599	571091	.	T	C	26.1	PASS	.	GT:GQ:DP:AD:VAF:C:PS	1|0:26:39:12:0.307692:DV:314793
contig_599	572311	.	T	A	35.5	PASS	.	GT:GQ:DP:AD:VAF:C:PS	0|1:35:43:19:0.44186:DV:314793
contig_599	572635	.	C	T	17	PASS	.	GT:GQ:DP:AD:VAF:C:PS	0|1:17:47:19:0.404:P:314793
contig_599	572891	.	G	A	19	PASS	.	GT:GQ:DP:AD:VAF:C:PS	1|0:19:46:19:0.413:P:314793
contig_599	573705	.	A	G	16	PASS	.	GT:GQ:DP:AD:VAF:C:PS	1|0:16:44:20:0.455:P:314793
contig_599	574067	.	T	C	17	PASS	.	GT:GQ:DP:AD:VAF:C:PS	1|0:17:43:19:0.442:P:314793
contig_599	574229	.	A	G	17	PASS	.	GT:GQ:DP:AD:VAF:C:PS	1|0:17:43:21:0.488:P:314793
contig_599	574243	.	G	A	59.2	PASS	.	GT:GQ:DP:AD:VAF:C:PS	1|0:58:43:20:0.465116:DV:314793
contig_599	574249	.	ACGAG	A	13	PASS	.	GT:GQ:DP:AD:VAF:C:PS	0|1:13:45:22:0.489:P:314793
contig_599	575155	.	G	A	19	PASS	.	GT:GQ:DP:AD:VAF:C:PS	1|0:19:47:19:0.404:P:314793
contig_599	575400	.	C	T	18	PASS	.	GT:GQ:DP:AD:VAF:C:PS	1|0:18:53:21:0.396:P:314793
contig_599	577009	.	T	C	19	PASS	.	GT:GQ:DP:AD:VAF:C:PS	1|0:19:53:23:0.434:P:314793
contig_599	577037	.	A	G	19	PASS	.	GT:GQ:DP:AD:VAF:C:PS	1|0:19:56:26:0.464:P:314793
contig_599	577175	.	C	T	99	PASS	.	GT:GQ:DP:AD:VAF:C:PS	1|0:99:54:25:0.462963:DV:314793
contig_599	578135	.	T	C	63.3	PASS	.	GT:GQ:DP:AD:VAF:C:PS	1|0:62:58:26:0.448276:DV:314793
contig_599	579157	.	GTTTCTCTCTC	G	25.3	PASS	.	GT:GQ:DP:AD:VAF:C:PS	0|1:25:57:12:0.210526:DV:314793
contig_599	579263	.	T	C	59.1	PASS	.	GT:GQ:DP:AD:VAF:C:PS	1|0:59:60:27:0.45:DV:314793
contig_599	579264	.	T	C	63.2	PASS	.	GT:GQ:DP:AD:VAF:C:PS	1|0:63:59:27:0.457627:DV:314793
contig_599	579365	.	T	C	18	PASS	.	GT:GQ:DP:AD:VAF:C:PS	1|0:18:57:27:0.474:P:314793
contig_599	579869	.	A	G	20	PASS	.	GT:GQ:DP:AD:VAF:C:PS	1|0:20:66:28:0.424:P:314793
contig_599	580218	.	T	TGCCTGCCC	11	PASS	.	GT:GQ:DP:AD:VAF:C:PS	1|0:11:69:11:0.159:P:314793
contig_599	580232	.	T	C	18	PASS	.	GT:GQ:DP:AD:VAF:C:PS	1|0:18:67:29:0.433:P:314793
contig_599	580351	.	GTCTCTCTCTCTCTC	G,GTCTCTCTCTCTC	20	PASS	.	GT:GQ:DP:AD:VAF:C:PS	1|2:5:65:18,13:0.276923,0.2:DV:314793
contig_599	580666	.	A	G	18	PASS	.	GT:GQ:DP:AD:VAF:C:PS	1|0:18:61:22:0.361:P:314793
contig_599	580849	.	A	G	17	PASS	.	GT:GQ:DP:AD:VAF:C:PS	1|0:17:58:25:0.431:P:314793
contig_599	581633	.	G	A	21	PASS	.	GT:GQ:DP:AD:VAF:C:PS	1|0:21:55:26:0.473:P:314793
contig_599	581659	.	T	C	21	PASS	.	GT:GQ:DP:AD:VAF:C:PS	0|1:21:59:29:0.492:P:314793
contig_599	581798	.	G	A	17	PASS	.	GT:GQ:DP:AD:VAF:C:PS	0|1:17:60:27:0.45:P:314793
contig_599	582029	.	G	C	17	PASS	.	GT:GQ:DP:AD:VAF:C:PS	0|1:17:54:22:0.407:P:314793
contig_599	584138	.	G	C	18	PASS	.	GT:GQ:DP:AD:VAF:C:PS	0|1:18:54:28:0.519:P:314793
contig_599	584659	.	T	C	17	PASS	.	GT:GQ:DP:AD:VAF:C:PS	0|1:17:54:27:0.5:P:314793
contig_599	584674	.	A	G	49.3	PASS	.	GT:GQ:DP:AD:VAF:C:PS	1|0:49:54:24:0.444444:DV:314793
contig_599	584676	.	C	T	47.1	PASS	.	GT:GQ:DP:AD:VAF:C:PS	1|0:47:54:25:0.462963:DV:314793
contig_599	584677	.	G	A	53.6	PASS	.	GT:GQ:DP:AD:VAF:C:PS	1|0:52:54:25:0.462963:DV:314793
contig_599	584678	.	T	G	46.3	PASS	.	GT:GQ:DP:AD:VAF:C:PS	0|1:45:53:26:0.490566:DV:314793
contig_599	584707	.	G	A	20	PASS	.	GT:GQ:DP:AD:VAF:C:PS	1|0:20:51:23:0.451:P:314793
contig_599	584991	.	G	A	16	PASS	.	GT:GQ:DP:AD:VAF:C:PS	1|0:16:52:19:0.365:P:314793
contig_599	585520	.	C	T	17	PASS	.	GT:GQ:DP:AD:VAF:C:PS	1|0:17:49:21:0.429:P:314793
contig_599	585565	.	C	T	20	PASS	.	GT:GQ:DP:AD:VAF:C:PS	1|0:20:49:22:0.449:P:314793
contig_599	585684	.	C	T	20	PASS	.	GT:GQ:DP:AD:VAF:C:PS	0|1:20:52:24:0.462:P:314793
contig_599	585710	.	A	G	18	PASS	.	GT:GQ:DP:AD:VAF:C:PS	1|0:18:51:22:0.431:P:314793
contig_599	586922	.	T	C	19	PASS	.	GT:GQ:DP:AD:VAF:C:PS	1|0:19:58:24:0.414:P:314793
contig_599	587037	.	C	T	20	PASS	.	GT:GQ:DP:AD:VAF:C:PS	1|0:20:63:29:0.46:P:314793
contig_599	587231	.	C	A	20	PASS	.	GT:GQ:DP:AD:VAF:C:PS	1|0:20:57:25:0.439:P:314793
contig_599	587749	.	G	A	19	PASS	.	GT:GQ:DP:AD:VAF:C:PS	1|0:19:44:18:0.409:P:314793
contig_599	587868	.	AGGGATGTG	A	43.2	PASS	.	GT:GQ:DP:AD:VAF:C:PS	0|1:18:45:22:0.488889:DV:314793
contig_599	587897	.	A	G	16	PASS	.	GT:GQ:DP:AD:VAF:C:PS	1|0:16:43:15:0.349:P:314793
contig_599	587913	.	C	T	18	PASS	.	GT:GQ:DP:AD:VAF:C:PS	1|0:18:47:18:0.383:P:314793
contig_599	588027	.	C	T	18	PASS	.	GT:GQ:DP:AD:VAF:C:PS	1|0:18:47:19:0.404:P:314793
contig_599	589858	.	G	A	24	PASS	.	GT:GQ:DP:AD:VAF:C:PS	0|1:24:41:17:0.415:P:314793
contig_599	590147	.	A	G	16	PASS	.	GT:GQ:DP:AD:VAF:C:PS	0|1:16:45:18:0.4:P:314793
contig_599	591486	.	C	T	18	PASS	.	GT:GQ:DP:AD:VAF:C:PS	0|1:18:49:19:0.388:P:314793
contig_599	593950	.	C	T	24.3	PASS	.	GT:GQ:DP:AD:VAF:C:PS	0|1:24:57:21:0.368421:DV:314793
contig_599	593951	.	T	C	39.1	PASS	.	GT:GQ:DP:AD:VAF:C:PS	0|1:39:52:21:0.403846:DV:314793
contig_599	594067	.	T	A	16	PASS	.	GT:GQ:DP:AD:VAF:C:PS	1|0:16:54:23:0.426:P:314793
contig_599	594962	.	CA	C	15	PASS	.	GT:GQ:DP:AD:VAF:C:PS	1|0:15:54:20:0.37:P:314793
contig_599	595544	.	G	A	18	PASS	.	GT:GQ:DP:AD:VAF:C:PS	1|0:18:53:22:0.415:P:314793
contig_599	596412	.	G	C	20	PASS	.	GT:GQ:DP:AD:VAF:C:PS	1|0:20:63:24:0.381:P:314793
contig_599	596894	.	AGCT	A	14	PASS	.	GT:GQ:DP:AD:VAF:C:PS	1|0:14:61:20:0.328:P:314793
contig_599	596935	.	T	TGATTA	15	PASS	.	GT:GQ:DP:AD:VAF:C:PS	1|0:15:59:19:0.322:P:314793
contig_599	597113	.	T	C	18	PASS	.	GT:GQ:DP:AD:VAF:C:PS	1|0:18:55:23:0.418:P:314793
contig_599	597362	.	T	C	19	PASS	.	GT:GQ:DP:AD:VAF:C:PS	0|1:19:43:22:0.512:P:314793
contig_599	597407	.	C	T	16	PASS	.	GT:GQ:DP:AD:VAF:C:PS	1|0:16:43:17:0.395:P:314793
contig_599	597925	.	C	T	16	PASS	.	GT:GQ:DP:AD:VAF:C:PS	1|0:16:41:13:0.317:P:314793
contig_599	598726	.	C	CCG	15.9	PASS	.	GT:GQ:DP:AD:VAF:C:PS	1|0:16:53:9:0.169811:DV:314793
contig_599	598741	.	T	C	18	PASS	.	GT:GQ:DP:AD:VAF:C:PS	1|0:18:53:23:0.434:P:314793
contig_599	599282	.	T	A	46.2	PASS	.	GT:GQ:DP:AD:VAF:C:PS	1|0:46:45:17:0.377778:DV:314793
contig_599	600155	.	TCTTG	T	28.5	PASS	.	GT:GQ:DP:AD:VAF:C:PS	0|1:26:50:23:0.46:DV:314793
contig_599	600156	.	C	T	3	refCall	.	GT:GQ:DP:AD:VAF:C	./.:3:27:13:0.481481:DV
contig_599	600227	.	C	T	19	PASS	.	GT:GQ:DP:AD:VAF:C:PS	1|0:19:52:22:0.423:P:314793
contig_599	601446	.	C	T	18	PASS	.	GT:GQ:DP:AD:VAF:C:PS	1|0:18:50:20:0.4:P:314793
contig_599	601845	.	C	T	17	PASS	.	GT:GQ:DP:AD:VAF:C:PS	1|0:17:47:16:0.34:P:314793
contig_599	602187	.	G	A	21	PASS	.	GT:GQ:DP:AD:VAF:C:PS	1|0:21:42:18:0.429:P:314793
contig_599	603063	.	T	A	16	PASS	.	GT:GQ:DP:AD:VAF:C:PS	0|1:16:43:19:0.442:P:314793
contig_599	605337	.	G	A	21	PASS	.	GT:GQ:DP:AD:VAF:C:PS	1|0:21:58:26:0.448:P:314793
contig_599	605542	.	C	T	21	PASS	.	GT:GQ:DP:AD:VAF:C:PS	1|0:21:57:26:0.456:P:314793
contig_599	605608	.	A	G	20	PASS	.	GT:GQ:DP:AD:VAF:C:PS	0|1:20:58:28:0.483:P:314793
contig_599	605640	.	AGTAAATTC	A	52.3	PASS	.	GT:GQ:DP:AD:VAF:C:PS	1|0:51:57:17:0.298246:DV:314793
contig_599	605983	.	A	G	65.3	PASS	.	GT:GQ:DP:AD:VAF:C:PS	0|1:65:57:25:0.438596:DV:314793
contig_599	605984	.	G	A	99	PASS	.	GT:GQ:DP:AD:VAF:C:PS	1|0:99:55:29:0.527273:DV:314793
```
