## Supplementary File S2 for "*De novo* sequencing, diploid assembly, and annotation of the black carpenter ant, *Camponotus pennsylvanicus*, and its symbionts by one person for $1000, using nanopore sequencing": 486652_file03 (part 53 of 65)

```
contig_599	606268	.	C	T	19	PASS	.	GT:GQ:DP:AD:VAF:C:PS	1|0:19:60:30:0.5:P:314793
contig_599	606572	.	C	G	22	PASS	.	GT:GQ:DP:AD:VAF:C:PS	1|0:22:58:28:0.483:P:314793
contig_599	607189	.	TC	T	0	refCall	.	GT:GQ:DP:AD:VAF:C	0/0:23:48:13:0.270833:DV
contig_599	607190	.	C	T	17.6	PASS	.	GT:GQ:DP:AD:VAF:C:PS	0|1:18:37:10:0.27027:DV:314793
contig_599	608263	.	G	A	52.6	PASS	.	GT:GQ:DP:AD:VAF:C:PS	0|1:52:46:18:0.391304:DV:314793
contig_599	608447	.	T	C	21	PASS	.	GT:GQ:DP:AD:VAF:C:PS	0|1:21:46:21:0.457:P:314793
contig_599	608501	.	A	G	18	PASS	.	GT:GQ:DP:AD:VAF:C:PS	0|1:18:47:21:0.447:P:314793
contig_599	608913	.	G	A	20	PASS	.	GT:GQ:DP:AD:VAF:C:PS	0|1:20:44:18:0.409:P:314793
contig_599	609266	.	A	G	19	PASS	.	GT:GQ:DP:AD:VAF:C:PS	0|1:19:43:16:0.372:P:314793
contig_599	609633	.	C	T	18	PASS	.	GT:GQ:DP:AD:VAF:C:PS	0|1:18:43:17:0.395:P:314793
contig_599	610320	.	C	A	18	PASS	.	GT:GQ:DP:AD:VAF:C:PS	0|1:18:47:17:0.362:P:314793
contig_599	610731	.	T	C	25.6	PASS	.	GT:GQ:DP:AD:VAF:C	0/1:26:48:13:0.270833:DV
contig_599	610733	.	C	A	28.7	PASS	.	GT:GQ:DP:AD:VAF:C	0/1:29:47:13:0.276596:DV
contig_599	610736	.	A	ATGC	17.6	PASS	.	GT:GQ:DP:AD:VAF:C:PS	0|1:18:48:11:0.229167:DV:314793
contig_599	611221	.	A	G	38.2	PASS	.	GT:GQ:DP:AD:VAF:C:PS	0|1:38:47:13:0.276596:DV:314793
contig_599	611464	.	T	TA	12	PASS	.	GT:GQ:DP:AD:VAF:C:PS	0|1:12:46:15:0.326:P:314793
contig_599	612348	.	C	T	18	PASS	.	GT:GQ:DP:AD:VAF:C:PS	0|1:18:43:14:0.326:P:314793
contig_599	612434	.	G	A	20	PASS	.	GT:GQ:DP:AD:VAF:C:PS	0|1:20:45:14:0.311:P:314793
contig_599	612724	.	T	C	18	PASS	.	GT:GQ:DP:AD:VAF:C:PS	0|1:18:47:19:0.404:P:314793
contig_599	612860	.	G	A	20	PASS	.	GT:GQ:DP:AD:VAF:C:PS	0|1:20:47:17:0.362:P:314793
contig_599	612921	.	G	A	17	PASS	.	GT:GQ:DP:AD:VAF:C:PS	0|1:17:45:19:0.422:P:314793
contig_599	612982	.	G	A	21.3	PASS	.	GT:GQ:DP:AD:VAF:C:PS	0|1:21:45:18:0.4:DV:314793
contig_599	614245	.	G	A	15.6	PASS	.	GT:GQ:DP:AD:VAF:C:PS	1|0:15:50:13:0.26:DV:314793
contig_599	614862	.	C	T	45.9	PASS	.	GT:GQ:DP:AD:VAF:C:PS	0|1:46:59:23:0.38983:DV:314793
contig_599	614864	.	G	C	16	PASS	.	GT:GQ:DP:AD:VAF:C:PS	0|1:16:57:21:0.368:P:314793
contig_599	614879	.	G	T	59	PASS	.	GT:GQ:DP:AD:VAF:C:PS	0|1:59:56:22:0.392857:DV:314793
contig_599	614885	.	T	C	46.1	PASS	.	GT:GQ:DP:AD:VAF:C:PS	0|1:46:61:20:0.327869:DV:314793
contig_599	616421	.	C	CGTT	14	PASS	.	GT:GQ:DP:AD:VAF:C:PS	0|1:14:55:14:0.255:P:314793
contig_599	617011	.	A	T	35.1	PASS	.	GT:GQ:DP:AD:VAF:C:PS	0|1:35:50:21:0.42:DV:314793
contig_599	617013	.	AG	A	33.8	PASS	.	GT:GQ:DP:AD:VAF:C:PS	0|1:34:45:15:0.333333:DV:314793
contig_599	617049	.	C	T	19	PASS	.	GT:GQ:DP:AD:VAF:C:PS	0|1:19:54:25:0.463:P:314793
contig_599	617307	.	G	A	23	PASS	.	GT:GQ:DP:AD:VAF:C:PS	0|1:23:50:22:0.44:P:314793
contig_599	618099	.	G	T	45.9	PASS	.	GT:GQ:DP:AD:VAF:C:PS	0|1:45:53:25:0.471698:DV:314793
contig_599	618104	.	CT	C,CTT	58.9	PASS	.	GT:GQ:DP:AD:VAF:C:PS	2|1:30:52:22,26:0.423077,0.5:DV:314793
contig_599	619857	.	G	T	18	PASS	.	GT:GQ:DP:AD:VAF:C:PS	1|0:18:54:26:0.481:P:314793
contig_599	620761	.	AT	A	39.9	PASS	.	GT:GQ:DP:AD:VAF:C:PS	1|0:37:58:27:0.465517:DV:314793
contig_599	620765	.	TA	T	30.6	PASS	.	GT:GQ:DP:AD:VAF:C:PS	0|1:17:51:19:0.372549:DV:314793
contig_599	620780	.	CAT	C	16.2	PASS	.	GT:GQ:DP:AD:VAF:C:PS	1|0:16:58:26:0.448276:DV:314793
contig_599	620784	.	A	G	19	PASS	.	GT:GQ:DP:AD:VAF:C:PS	1|0:19:56:26:0.464286:DV:314793
contig_599	620787	.	T	G	11.9	PASS	.	GT:GQ:DP:AD:VAF:C:PS	1|0:12:57:26:0.45614:DV:314793
contig_599	620864	.	T	C	61.6	PASS	.	GT:GQ:DP:AD:VAF:C:PS	1|0:61:59:29:0.491525:DV:314793
contig_599	620874	.	A	G	19	PASS	.	GT:GQ:DP:AD:VAF:C:PS	0|1:19:54:24:0.444:P:314793
contig_599	621133	.	ACGATGCGCCCGC	A	58.4	PASS	.	GT:GQ:DP:AD:VAF:C:PS	1|0:58:57:21:0.368421:DV:314793
contig_599	621232	.	GCC	G	17	PASS	.	GT:GQ:DP:AD:VAF:C:PS	0|1:17:59:28:0.475:P:314793
contig_599	621277	.	A	G	20	PASS	.	GT:GQ:DP:AD:VAF:C:PS	1|0:20:57:27:0.474:P:314793
contig_599	621330	.	G	C	17	PASS	.	GT:GQ:DP:AD:VAF:C:PS	1|0:17:57:27:0.474:P:314793
contig_599	621448	.	G	A	19	PASS	.	GT:GQ:DP:AD:VAF:C:PS	1|0:19:60:27:0.45:P:314793
contig_599	621661	.	TTA	T	13	PASS	.	GT:GQ:DP:AD:VAF:C:PS	0|1:13:51:25:0.49:P:314793
contig_599	623110	.	G	A	63.4	PASS	.	GT:GQ:DP:AD:VAF:C:PS	1|0:63:54:22:0.407407:DV:314793
contig_599	623137	.	G	A	18	PASS	.	GT:GQ:DP:AD:VAF:C:PS	1|0:18:57:22:0.386:P:314793
contig_599	623616	.	G	A	20	PASS	.	GT:GQ:DP:AD:VAF:C:PS	0|1:20:61:30:0.492:P:314793
contig_599	624769	.	A	G	62.2	PASS	.	GT:GQ:DP:AD:VAF:C:PS	1|0:62:62:24:0.387097:DV:314793
contig_599	624770	.	C	T	61.5	PASS	.	GT:GQ:DP:AD:VAF:C:PS	1|0:61:62:27:0.435484:DV:314793
contig_599	624822	.	T	A	20	PASS	.	GT:GQ:DP:AD:VAF:C:PS	1|0:20:65:27:0.415:P:314793
contig_599	625259	.	G	A	20	PASS	.	GT:GQ:DP:AD:VAF:C:PS	1|0:20:63:28:0.444:P:314793
contig_599	625400	.	C	T	17	PASS	.	GT:GQ:DP:AD:VAF:C:PS	1|0:17:63:28:0.444:P:314793
contig_599	625580	.	T	C	29	PASS	.	GT:GQ:DP:AD:VAF:C:PS	1|0:29:58:25:0.431034:DV:314793
contig_599	625596	.	T	G	12.7	PASS	.	GT:GQ:DP:AD:VAF:C:PS	1|0:13:59:15:0.254237:DV:314793
contig_599	626079	.	A	G	21	PASS	.	GT:GQ:DP:AD:VAF:C:PS	1|0:21:64:28:0.438:P:314793
contig_599	626251	.	C	T	19	PASS	.	GT:GQ:DP:AD:VAF:C:PS	0|1:19:69:34:0.493:P:314793
contig_599	626338	.	CAACGAT	C	13	PASS	.	GT:GQ:DP:AD:VAF:C:PS	1|0:13:68:36:0.529:P:314793
contig_599	626398	.	CGAGAGAGA	C	52.9	PASS	.	GT:GQ:DP:AD:VAF:C:PS	0|1:52:69:12:0.173913:DV:314793
contig_599	626538	.	T	C	20	PASS	.	GT:GQ:DP:AD:VAF:C:PS	1|0:20:61:29:0.475:P:314793
contig_599	627128	.	CT	C	47.8	PASS	.	GT:GQ:DP:AD:VAF:C:PS	1|0:47:58:29:0.5:DV:314793
contig_599	627131	.	CA	C	41.4	PASS	.	GT:GQ:DP:AD:VAF:C:PS	0|1:37:60:30:0.5:DV:314793
contig_599	627152	.	T	C	17	PASS	.	GT:GQ:DP:AD:VAF:C:PS	1|0:17:60:27:0.45:P:314793
contig_599	627950	.	T	C	19	PASS	.	GT:GQ:DP:AD:VAF:C:PS	0|1:19:51:28:0.549:P:314793
contig_599	628076	.	A	G	19	PASS	.	GT:GQ:DP:AD:VAF:C:PS	0|1:19:47:22:0.468:P:314793
contig_599	628089	.	G	A	46	PASS	.	GT:GQ:DP:AD:VAF:C:PS	0|1:46:44:17:0.386364:DV:314793
contig_599	628297	.	A	G	18	PASS	.	GT:GQ:DP:AD:VAF:C:PS	1|0:18:47:22:0.468:P:314793
contig_599	629131	.	A	G	54.4	PASS	.	GT:GQ:DP:AD:VAF:C:PS	0|1:54:41:15:0.365854:DV:314793
contig_599	629210	.	G	A	18	PASS	.	GT:GQ:DP:AD:VAF:C:PS	1|0:18:42:20:0.476:P:314793
contig_599	631291	.	A	G	20	PASS	.	GT:GQ:DP:AD:VAF:C:PS	1|0:20:56:27:0.482:P:314793
contig_599	631781	.	T	C	19	PASS	.	GT:GQ:DP:AD:VAF:C:PS	0|1:19:57:22:0.386:P:314793
contig_599	631798	.	T	C	20	PASS	.	GT:GQ:DP:AD:VAF:C:PS	0|1:20:60:27:0.45:P:314793
contig_599	633851	.	A	ACCAT	14	PASS	.	GT:GQ:DP:AD:VAF:C:PS	0|1:14:46:14:0.304:P:314793
contig_599	633898	.	T	A	18	PASS	.	GT:GQ:DP:AD:VAF:C:PS	0|1:18:40:14:0.35:P:314793
contig_599	634877	.	C	T	17	PASS	.	GT:GQ:DP:AD:VAF:C:PS	0|1:17:40:17:0.425:P:314793
contig_599	635122	.	A	G	67.5	PASS	.	GT:GQ:DP:AD:VAF:C:PS	0|1:67:44:17:0.386364:DV:314793
contig_599	636006	.	GATATATATATATATAT	G	41	PASS	.	GT:GQ:DP:AD:VAF:C:PS	0|1:41:37:8:0.216216:DV:314793
contig_599	637048	.	CG	C	21.8	PASS	.	GT:GQ:DP:AD:VAF:C:PS	1|0:20:51:25:0.490196:DV:314793
contig_599	637400	.	C	T	19	PASS	.	GT:GQ:DP:AD:VAF:C:PS	0|1:19:49:25:0.51:P:314793
contig_599	637551	.	GTC	G	13	PASS	.	GT:GQ:DP:AD:VAF:C:PS	1|0:13:50:21:0.42:P:314793
contig_599	637715	.	T	C	55.6	PASS	.	GT:GQ:DP:AD:VAF:C:PS	1|0:54:51:23:0.45098:DV:314793
contig_599	637725	.	G	A	19	PASS	.	GT:GQ:DP:AD:VAF:C:PS	0|1:19:50:25:0.5:P:314793
contig_599	637796	.	TC	T	3.3	PASS	.	GT:GQ:DP:AD:VAF:C:PS	0|1:3:43:8:0.186047:DV:314793
contig_599	637798	.	TC	T	9	PASS	.	GT:GQ:DP:AD:VAF:C:PS	0|1:9:47:11:0.234043:DV:314793
contig_599	637799	.	C	T	3.7	PASS	.	GT:GQ:DP:AD:VAF:C:PS	0|1:4:37:6:0.162162:DV:314793
contig_599	637854	.	T	C	19	PASS	.	GT:GQ:DP:AD:VAF:C:PS	1|0:19:50:23:0.46:P:314793
contig_599	639148	.	T	C	16	PASS	.	GT:GQ:DP:AD:VAF:C:PS	0|1:16:47:21:0.447:P:314793
contig_599	639177	.	C	A	20	PASS	.	GT:GQ:DP:AD:VAF:C:PS	0|1:20:47:19:0.404:P:314793
contig_599	639641	.	T	C	19	PASS	.	GT:GQ:DP:AD:VAF:C:PS	0|1:19:54:23:0.426:P:314793
contig_599	640330	.	CAAGT	C	15	PASS	.	GT:GQ:DP:AD:VAF:C:PS	1|0:15:49:26:0.531:P:314793
contig_599	640606	.	C	T	19	PASS	.	GT:GQ:DP:AD:VAF:C:PS	0|1:19:51:22:0.431:P:314793
contig_599	640867	.	GTC	G	45.9	PASS	.	GT:GQ:DP:AD:VAF:C	1/1:35:55:16:0.290909:DV
contig_599	641105	.	A	G	16	PASS	.	GT:GQ:DP:AD:VAF:C:PS	0|1:16:51:20:0.392:P:314793
contig_599	641286	.	C	T	18	PASS	.	GT:GQ:DP:AD:VAF:C:PS	0|1:18:51:23:0.451:P:314793
contig_599	642436	.	AGAC	A	16	PASS	.	GT:GQ:DP:AD:VAF:C:PS	1|0:16:52:26:0.5:P:314793
contig_599	644408	.	G	T	20	PASS	.	GT:GQ:DP:AD:VAF:C:PS	1|0:20:56:24:0.429:P:314793
contig_599	645707	.	T	C	19	PASS	.	GT:GQ:DP:AD:VAF:C:PS	1|0:19:58:27:0.466:P:314793
contig_599	646344	.	T	C	18	PASS	.	GT:GQ:DP:AD:VAF:C:PS	0|1:18:59:23:0.39:P:314793
contig_599	647861	.	AT	A	1.6	refCall	.	GT:GQ:DP:AD:VAF:C	./.:5:56:15:0.267857:DV
contig_599	651511	.	T	C	22	PASS	.	GT:GQ:DP:AD:VAF:C:PS	0|1:22:68:28:0.412:P:314793
contig_599	654268	.	T	C	16	PASS	.	GT:GQ:DP:AD:VAF:C:PS	1|0:16:89:38:0.427:P:314793
contig_599	655036	.	T	C	20	PASS	.	GT:GQ:DP:AD:VAF:C:PS	0|1:20:85:45:0.529:P:314793
contig_599	655542	.	AGAGAGAG	A,AAGAGAG	16.1	PASS	.	GT:GQ:DP:AD:VAF:C:PS	1|2:5:67:15,15:0.223881,0.223881:DV:314793
contig_599	655554	.	AG	A	0	refCall	.	GT:GQ:DP:AD:VAF:C	0/0:22:81:20:0.246914:DV
contig_599	657177	.	A	G	18	PASS	.	GT:GQ:DP:AD:VAF:C:PS	0|1:18:80:38:0.475:P:314793
contig_599	657698	.	C	T	22	PASS	.	GT:GQ:DP:AD:VAF:C:PS	0|1:22:80:38:0.475:P:314793
contig_599	658038	.	TA	T	0	refCall	.	GT:GQ:DP:AD:VAF:C	0/0:23:80:15:0.1875:DV
contig_599	658746	.	CG	C	7.4	PASS	.	GT:GQ:DP:AD:VAF:C:PS	0|1:7:71:14:0.197183:DV:314793
contig_599	658748	.	GA	G	24.7	PASS	.	GT:GQ:DP:AD:VAF:C:PS	1|0:25:56:19:0.339286:DV:314793
contig_599	659165	.	A	G	21	PASS	.	GT:GQ:DP:AD:VAF:C:PS	1|0:21:66:30:0.455:P:314793
contig_599	659390	.	G	GA	10.1	PASS	.	GT:GQ:DP:AD:VAF:C	1/1:7:71:15:0.211268:DV
contig_599	659521	.	TA	T	50.9	PASS	.	GT:GQ:DP:AD:VAF:C:PS	1|0:50:67:33:0.492537:DV:314793
contig_599	659523	.	AG	A	47.8	PASS	.	GT:GQ:DP:AD:VAF:C:PS	0|1:37:68:30:0.441176:DV:314793
contig_599	659666	.	C	T	21	PASS	.	GT:GQ:DP:AD:VAF:C:PS	0|1:21:69:34:0.493:P:314793
contig_599	661202	.	CCT	C	1.5	refCall	.	GT:GQ:DP:AD:VAF:C	./.:5:46:12:0.26087:DV
contig_599	661205	.	T	G	2.3	refCall	.	GT:GQ:DP:AD:VAF:C	./.:4:45:19:0.422222:DV
contig_599	661207	.	GA	G	4.5	PASS	.	GT:GQ:DP:AD:VAF:C:PS	0|1:5:48:20:0.416667:DV:314793
contig_599	661427	.	A	G	19	PASS	.	GT:GQ:DP:AD:VAF:C:PS	0|1:19:46:20:0.435:P:314793
contig_599	661494	.	A	G	19	PASS	.	GT:GQ:DP:AD:VAF:C:PS	1|0:19:47:22:0.468:P:314793
contig_599	661511	.	A	AT	14.9	PASS	.	GT:GQ:DP:AD:VAF:C:PS	0|1:15:45:5:0.111111:DV:314793
contig_599	662228	.	A	G	18	PASS	.	GT:GQ:DP:AD:VAF:C:PS	1|0:18:45:19:0.422:P:314793
contig_599	662587	.	C	T	57.2	PASS	.	GT:GQ:DP:AD:VAF:C:PS	1|0:54:47:16:0.340426:DV:314793
contig_599	662814	.	C	T	16	PASS	.	GT:GQ:DP:AD:VAF:C:PS	1|0:16:43:16:0.372:P:314793
contig_599	663432	.	C	T	16	PASS	.	GT:GQ:DP:AD:VAF:C:PS	1|0:16:47:22:0.468:P:314793
contig_599	663465	.	AGGGAG	A	1.7	refCall	.	GT:GQ:DP:AD:VAF:C	./.:5:40:11:0.275:DV
contig_599	663473	.	A	G	15	PASS	.	GT:GQ:DP:AD:VAF:C:PS	0|1:15:41:12:0.292683:DV:314793
contig_599	665293	.	T	C	19	PASS	.	GT:GQ:DP:AD:VAF:C:PS	0|1:19:46:21:0.457:P:314793
contig_599	665472	.	C	T	16	PASS	.	GT:GQ:DP:AD:VAF:C:PS	0|1:16:42:18:0.429:P:314793
contig_599	665544	.	A	G	22.8	PASS	.	GT:GQ:DP:AD:VAF:C:PS	0|1:23:44:19:0.431818:DV:314793
contig_599	667249	.	A	G	17	PASS	.	GT:GQ:DP:AD:VAF:C:PS	1|0:17:32:15:0.469:P:314793
contig_599	667294	.	GGA	G	14.5	PASS	.	GT:GQ:DP:AD:VAF:C:PS	1|0:14:36:8:0.222222:DV:314793
contig_599	667301	.	G	T	21.5	PASS	.	GT:GQ:DP:AD:VAF:C:PS	0|1:21:36:13:0.361111:DV:314793
contig_599	668987	.	G	A	26.8	PASS	.	GT:GQ:DP:AD:VAF:C:PS	0|1:27:52:25:0.480769:DV:314793
contig_599	669302	.	C	A	17	PASS	.	GT:GQ:DP:AD:VAF:C:PS	1|0:17:46:24:0.522:P:314793
contig_599	669334	.	T	C	19	PASS	.	GT:GQ:DP:AD:VAF:C:PS	0|1:19:48:24:0.5:P:314793
contig_599	669347	.	A	G	19	PASS	.	GT:GQ:DP:AD:VAF:C:PS	1|0:19:48:23:0.479:P:314793
contig_599	669985	.	T	A	19	PASS	.	GT:GQ:DP:AD:VAF:C:PS	1|0:19:49:24:0.49:P:314793
contig_599	670001	.	A	G	17	PASS	.	GT:GQ:DP:AD:VAF:C:PS	0|1:17:48:23:0.479:P:314793
contig_599	671601	.	A	G	17	PASS	.	GT:GQ:DP:AD:VAF:C:PS	1|0:17:52:24:0.462:P:314793
contig_599	671627	.	T	C	21	PASS	.	GT:GQ:DP:AD:VAF:C:PS	0|1:21:47:19:0.404:P:314793
contig_599	671682	.	T	C	20	PASS	.	GT:GQ:DP:AD:VAF:C:PS	0|1:20:53:24:0.453:P:314793
contig_599	671828	.	C	T	57.9	PASS	.	GT:GQ:DP:AD:VAF:C:PS	1|0:58:37:11:0.297297:DV:314793
contig_599	672065	.	CTA	C	18	PASS	.	GT:GQ:DP:AD:VAF:C:PS	0|1:18:51:26:0.51:P:314793
contig_599	672157	.	T	G	69.2	PASS	.	GT:GQ:DP:AD:VAF:C:PS	1|0:69:50:23:0.46:DV:314793
contig_599	672375	.	T	C	19	PASS	.	GT:GQ:DP:AD:VAF:C:PS	0|1:19:52:24:0.462:P:314793
contig_599	673626	.	T	C	16	PASS	.	GT:GQ:DP:AD:VAF:C:PS	1|0:16:49:18:0.367:P:314793
contig_599	673770	.	C	T	17	PASS	.	GT:GQ:DP:AD:VAF:C:PS	1|0:17:54:24:0.444:P:314793
contig_599	675631	.	G	A	19	PASS	.	GT:GQ:DP:AD:VAF:C:PS	1|0:19:54:22:0.407:P:314793
contig_599	675703	.	G	A	20	PASS	.	GT:GQ:DP:AD:VAF:C:PS	1|0:20:56:23:0.411:P:314793
contig_599	675973	.	A	G	67.5	PASS	.	GT:GQ:DP:AD:VAF:C:PS	1|0:67:57:23:0.403509:DV:314793
contig_599	675978	.	T	C	56.3	PASS	.	GT:GQ:DP:AD:VAF:C:PS	1|0:56:57:23:0.403509:DV:314793
contig_599	677626	.	G	A	19	PASS	.	GT:GQ:DP:AD:VAF:C:PS	1|0:19:52:21:0.404:P:314793
contig_599	677704	.	TTG	T	42.9	PASS	.	GT:GQ:DP:AD:VAF:C:PS	1|0:43:51:22:0.431373:DV:314793
contig_599	678898	.	C	A	53.3	PASS	.	GT:GQ:DP:AD:VAF:C:PS	0|1:53:50:23:0.46:DV:314793
contig_599	679001	.	A	T	19	PASS	.	GT:GQ:DP:AD:VAF:C:PS	1|0:19:58:24:0.414:P:314793
contig_599	679071	.	GAA	GA,G	26.4	PASS	.	GT:GQ:DP:AD:VAF:C	1/1:5:60:9,9:0.15,0.15:DV
contig_599	680204	.	CA	C	14	PASS	.	GT:GQ:DP:AD:VAF:C:PS	1|0:14:51:17:0.333:P:314793
contig_599	680541	.	G	C	19	PASS	.	GT:GQ:DP:AD:VAF:C:PS	1|0:19:50:16:0.32:P:314793
contig_599	680882	.	TAG	T	38.2	PASS	.	GT:GQ:DP:AD:VAF:C:PS	0|1:37:49:15:0.306122:DV:314793
contig_599	681453	.	A	G	19	PASS	.	GT:GQ:DP:AD:VAF:C:PS	1|0:19:48:20:0.417:P:314793
contig_599	682369	.	AT	A	0	refCall	.	GT:GQ:DP:AD:VAF:C	0/0:27:47:18:0.382979:DV
contig_599	682500	.	A	G	0	refCall	.	GT:GQ:DP:AD:VAF:C	0/0:20:45:15:0.333333:DV
contig_599	684724	.	TAA	T	0	refCall	.	GT:GQ:DP:AD:VAF:C	0/0:25:42:6:0.142857:DV
contig_599	684797	.	CA	C	23	PASS	.	GT:GQ:DP:AD:VAF:C:PS	0|1:23:45:22:0.489:P:314793
contig_599	684937	.	C	G	19	PASS	.	GT:GQ:DP:AD:VAF:C:PS	0|1:19:47:19:0.404:P:314793
contig_599	685191	.	T	A	18	PASS	.	GT:GQ:DP:AD:VAF:C:PS	1|0:18:51:25:0.49:P:314793
contig_599	685953	.	A	G	19	PASS	.	GT:GQ:DP:AD:VAF:C:PS	0|1:19:50:21:0.42:P:314793
contig_599	686327	.	TC	T	17	PASS	.	GT:GQ:DP:AD:VAF:C:PS	0|1:17:50:21:0.42:P:314793
contig_599	686420	.	T	C	20	PASS	.	GT:GQ:DP:AD:VAF:C:PS	0|1:20:49:22:0.449:P:314793
contig_599	686446	.	C	T	19	PASS	.	GT:GQ:DP:AD:VAF:C:PS	0|1:19:49:19:0.388:P:314793
contig_599	686465	.	A	G	19	PASS	.	GT:GQ:DP:AD:VAF:C:PS	0|1:19:46:18:0.391:P:314793
contig_599	686665	.	AAAATATATATAATTTT	A	33.8	PASS	.	GT:GQ:DP:AD:VAF:C:PS	0|1:33:42:16:0.380952:DV:314793
contig_599	686683	.	A	G	7.8	PASS	.	GT:GQ:DP:AD:VAF:C:PS	1|0:8:41:19:0.463415:DV:314793
contig_599	686685	.	T	A	6	PASS	.	GT:GQ:DP:AD:VAF:C	0/1:6:41:18:0.439024:DV
contig_599	686877	.	T	C	61.4	PASS	.	GT:GQ:DP:AD:VAF:C:PS	0|1:58:40:20:0.5:DV:314793
contig_599	686881	.	A	C	59.1	PASS	.	GT:GQ:DP:AD:VAF:C:PS	1|0:55:40:18:0.45:DV:314793
contig_599	686887	.	C	A	55.4	PASS	.	GT:GQ:DP:AD:VAF:C:PS	0|1:55:40:20:0.5:DV:314793
contig_599	686917	.	T	C	19	PASS	.	GT:GQ:DP:AD:VAF:C:PS	1|0:19:38:18:0.474:P:314793
contig_599	686951	.	GT	G	0	refCall	.	GT:GQ:DP:AD:VAF:C	0/0:22:33:8:0.242424:DV
contig_599	686952	.	T	G	7.8	PASS	.	GT:GQ:DP:AD:VAF:C:PS	1|0:8:25:4:0.16:DV:314793
contig_599	686995	.	C	T	20	PASS	.	GT:GQ:DP:AD:VAF:C:PS	1|0:20:40:18:0.45:P:314793
contig_599	687099	.	G	A	19	PASS	.	GT:GQ:DP:AD:VAF:C:PS	1|0:19:42:20:0.476:P:314793
contig_599	687545	.	A	T	0	refCall	.	GT:GQ:DP:AD:VAF:C	0/0:40:40:15:0.375:DV
contig_599	688027	.	G	A	18	PASS	.	GT:GQ:DP:AD:VAF:C:PS	1|0:18:44:20:0.455:P:314793
contig_599	688520	.	A	C	18	PASS	.	GT:GQ:DP:AD:VAF:C:PS	1|0:18:45:19:0.422:P:314793
contig_599	688855	.	C	T	18	PASS	.	GT:GQ:DP:AD:VAF:C:PS	0|1:18:47:23:0.489:P:314793
contig_599	690867	.	T	G	21	PASS	.	GT:GQ:DP:AD:VAF:C:PS	0|1:21:58:26:0.448:P:314793
contig_599	691324	.	T	C	16	PASS	.	GT:GQ:DP:AD:VAF:C:PS	1|0:16:64:25:0.391:P:314793
contig_599	691485	.	C	T	18	PASS	.	GT:GQ:DP:AD:VAF:C:PS	0|1:18:60:29:0.483:P:314793
contig_599	691927	.	C	T	21	PASS	.	GT:GQ:DP:AD:VAF:C:PS	1|0:21:56:29:0.518:P:314793
contig_599	691944	.	A	G	46	PASS	.	GT:GQ:DP:AD:VAF:C:PS	0|1:45:55:24:0.436364:DV:314793
contig_599	692108	.	G	A	21	PASS	.	GT:GQ:DP:AD:VAF:C:PS	0|1:21:44:20:0.455:P:314793
contig_599	692908	.	T	TA	14	PASS	.	GT:GQ:DP:AD:VAF:C:PS	0|1:14:53:10:0.189:P:314793
contig_599	693009	.	A	G	13.4	PASS	.	GT:GQ:DP:AD:VAF:C:PS	0|1:13:47:15:0.319149:DV:314793
contig_599	694377	.	AATAT	A	26.5	PASS	.	GT:GQ:DP:AD:VAF:C:PS	0|1:27:46:15:0.326087:DV:314793
contig_599	694417	.	T	C	16	PASS	.	GT:GQ:DP:AD:VAF:C:PS	0|1:16:46:14:0.304:P:314793
contig_599	694871	.	C	T	17	PASS	.	GT:GQ:DP:AD:VAF:C:PS	0|1:17:46:15:0.326:P:314793
contig_599	695215	.	G	A	20.3	PASS	.	GT:GQ:DP:AD:VAF:C:PS	0|1:20:53:17:0.320755:DV:314793
contig_599	696253	.	TGC	T	17	PASS	.	GT:GQ:DP:AD:VAF:C:PS	0|1:17:64:19:0.297:P:314793
contig_599	696361	.	A	G	17	PASS	.	GT:GQ:DP:AD:VAF:C:PS	0|1:17:68:28:0.412:P:314793
contig_599	696513	.	GAA	G	59.6	PASS	.	GT:GQ:DP:AD:VAF:C:PS	1|0:57:66:35:0.530303:DV:314793
contig_599	696515	.	A	AC	50.7	PASS	.	GT:GQ:DP:AD:VAF:C:PS	0|1:40:31:25:0.806452:DV:314793
contig_599	697642	.	A	G	12.8	PASS	.	GT:GQ:DP:AD:VAF:C:PS	0|1:13:47:7:0.148936:DV:314793
contig_599	698056	.	A	G	41.5	PASS	.	GT:GQ:DP:AD:VAF:C:PS	0|1:41:62:19:0.306452:DV:314793
contig_599	698226	.	C	T	39.6	PASS	.	GT:GQ:DP:AD:VAF:C:PS	0|1:40:58:19:0.327586:DV:314793
contig_599	699137	.	T	C	17	PASS	.	GT:GQ:DP:AD:VAF:C:PS	0|1:17:62:24:0.387:P:314793
contig_599	699445	.	C	T	17	PASS	.	GT:GQ:DP:AD:VAF:C:PS	0|1:17:57:23:0.404:P:314793
contig_599	699455	.	T	C	17	PASS	.	GT:GQ:DP:AD:VAF:C:PS	0|1:17:57:24:0.421:P:314793
contig_599	702302	.	T	C	18	PASS	.	GT:GQ:DP:AD:VAF:C:PS	1|0:18:47:24:0.511:P:314793
contig_599	703823	.	AGAG	A	16	PASS	.	GT:GQ:DP:AD:VAF:C:PS	0|1:16:40:15:0.375:P:314793
contig_599	703846	.	T	A	19	PASS	.	GT:GQ:DP:AD:VAF:C:PS	0|1:19:42:16:0.381:P:314793
contig_599	706198	.	T	C	50.5	PASS	.	GT:GQ:DP:AD:VAF:C:PS	0|1:51:42:14:0.333333:DV:314793
contig_599	706844	.	T	G	18	PASS	.	GT:GQ:DP:AD:VAF:C:PS	0|1:18:44:15:0.341:P:314793
contig_599	706861	.	T	C	18	PASS	.	GT:GQ:DP:AD:VAF:C:PS	0|1:18:45:17:0.378:P:314793
contig_599	707635	.	G	A	18	PASS	.	GT:GQ:DP:AD:VAF:C:PS	0|1:18:47:15:0.319:P:314793
contig_599	709233	.	T	TTA	13	PASS	.	GT:GQ:DP:AD:VAF:C:PS	0|1:13:40:13:0.325:P:314793
contig_599	709341	.	A	G	18	PASS	.	GT:GQ:DP:AD:VAF:C:PS	1|0:18:45:23:0.511:P:314793
contig_599	709382	.	A	G	19	PASS	.	GT:GQ:DP:AD:VAF:C:PS	0|1:19:45:21:0.467:P:314793
contig_599	709400	.	GT	G	29.4	PASS	.	GT:GQ:DP:AD:VAF:C:PS	0|1:29:44:14:0.318182:DV:314793
contig_599	709414	.	T	C	52.2	PASS	.	GT:GQ:DP:AD:VAF:C:PS	0|1:52:44:18:0.409091:DV:314793
contig_599	709419	.	G	A	51.7	PASS	.	GT:GQ:DP:AD:VAF:C:PS	0|1:51:41:18:0.439024:DV:314793
contig_599	709420	.	T	C	51.1	PASS	.	GT:GQ:DP:AD:VAF:C:PS	1|0:49:41:18:0.439024:DV:314793
contig_599	711751	.	T	C	61.1	PASS	.	GT:GQ:DP:AD:VAF:C:PS	0|1:61:39:20:0.512821:DV:314793
contig_599	711786	.	TC	T	25.6	PASS	.	GT:GQ:DP:AD:VAF:C:PS	1|0:25:45:14:0.311111:DV:314793
contig_599	711790	.	CT	C	0.5	refCall	.	GT:GQ:DP:AD:VAF:C	./.:10:37:14:0.378378:DV
contig_599	711830	.	TA	T	12	PASS	.	GT:GQ:DP:AD:VAF:C:PS	1|0:12:46:17:0.37:P:314793
contig_599	711883	.	T	C	60.2	PASS	.	GT:GQ:DP:AD:VAF:C:PS	1|0:59:46:17:0.369565:DV:314793
contig_599	712737	.	G	GAC	0.5	refCall	.	GT:GQ:DP:AD:VAF:C	./.:10:44:10:0.227273:DV
contig_599	713527	.	CCCA	C	47.5	PASS	.	GT:GQ:DP:AD:VAF:C:PS	1|0:47:52:19:0.365385:DV:314793
contig_599	713669	.	G	A	27.3	PASS	.	GT:GQ:DP:AD:VAF:C:PS	1|0:27:56:20:0.357143:DV:314793
contig_599	713676	.	C	G	32.9	PASS	.	GT:GQ:DP:AD:VAF:C:PS	1|0:33:56:18:0.321429:DV:314793
contig_599	714217	.	T	TGGTC	50.9	PASS	.	GT:GQ:DP:AD:VAF:C:PS	1|0:51:61:14:0.229508:DV:314793
contig_599	714476	.	A	G	19	PASS	.	GT:GQ:DP:AD:VAF:C:PS	1|0:19:62:24:0.387:P:314793
contig_599	714712	.	G	C	19	PASS	.	GT:GQ:DP:AD:VAF:C:PS	1|0:19:64:24:0.375:P:314793
contig_599	737740	.	GCT	G	35.5	PASS	.	GT:GQ:DP:AD:VAF:C	1/1:26:64:15:0.234375:DV
contig_599	742940	.	T	C	20	PASS	.	GT:GQ:DP:AD:VAF:C:PS	0|1:20:63:28:0.444:P:742939
contig_599	742984	.	C	T	20	PASS	.	GT:GQ:DP:AD:VAF:C:PS	0|1:20:63:30:0.476:P:742939
contig_599	743176	.	T	C	20	PASS	.	GT:GQ:DP:AD:VAF:C:PS	0|1:20:62:27:0.435:P:742939
contig_599	743193	.	T	C	20	PASS	.	GT:GQ:DP:AD:VAF:C:PS	0|1:20:60:27:0.45:P:742939
contig_599	744185	.	AT	A,ACT	45	PASS	.	GT:GQ:DP:AD:VAF:C:PS	2|1:18:49:20,14:0.408163,0.285714:DV:742939
contig_599	744314	.	T	C	21	PASS	.	GT:GQ:DP:AD:VAF:C:PS	0|1:21:50:24:0.48:P:742939
contig_599	744563	.	G	T	21	PASS	.	GT:GQ:DP:AD:VAF:C:PS	0|1:21:48:21:0.438:P:742939
contig_599	744947	.	A	G	22	PASS	.	GT:GQ:DP:AD:VAF:C:PS	0|1:22:48:25:0.521:P:742939
contig_599	746877	.	T	G	20	PASS	.	GT:GQ:DP:AD:VAF:C:PS	0|1:20:53:24:0.453:P:742939
contig_599	748233	.	C	T	17	PASS	.	GT:GQ:DP:AD:VAF:C:PS	1|0:17:56:22:0.393:P:742939
contig_599	748746	.	A	G	17	PASS	.	GT:GQ:DP:AD:VAF:C:PS	1|0:17:48:16:0.333:P:742939
contig_599	749074	.	C	T	19	PASS	.	GT:GQ:DP:AD:VAF:C:PS	1|0:19:48:15:0.312:P:742939
contig_599	750227	.	G	A	21	PASS	.	GT:GQ:DP:AD:VAF:C:PS	1|0:21:51:23:0.451:P:742939
contig_599	751617	.	A	G	20	PASS	.	GT:GQ:DP:AD:VAF:C:PS	1|0:20:57:24:0.421:P:742939
contig_599	751825	.	T	A	18	PASS	.	GT:GQ:DP:AD:VAF:C:PS	1|0:18:50:23:0.46:P:742939
contig_599	753432	.	GA	G	21.7	PASS	.	GT:GQ:DP:AD:VAF:C	1/1:21:48:14:0.291667:DV
contig_599	757875	.	GT	G	11.3	PASS	.	GT:GQ:DP:AD:VAF:C	1/1:11:55:12:0.218182:DV
contig_599	770153	.	AT	A	22.1	PASS	.	GT:GQ:DP:AD:VAF:C	1/1:22:51:19:0.372549:DV
contig_599	772086	.	GTC	G	16.5	PASS	.	GT:GQ:DP:AD:VAF:C	1/1:13:57:17:0.298246:DV
contig_599	775094	.	CA	C	11.9	PASS	.	GT:GQ:DP:AD:VAF:C	1/1:12:55:11:0.2:DV
contig_599	775880	.	CT	C	2.2	refCall	.	GT:GQ:DP:AD:VAF:C	./.:4:53:10:0.188679:DV
contig_599	783434	.	TC	T	12.1	PASS	.	GT:GQ:DP:AD:VAF:C	1/1:12:58:17:0.293103:DV
contig_599	791950	.	A	G	18	PASS	.	GT:GQ:DP:AD:VAF:C:PS	1|0:18:59:29:0.492:P:791949
contig_599	792839	.	A	G	21	PASS	.	GT:GQ:DP:AD:VAF:C:PS	0|1:21:60:24:0.4:P:791949
contig_599	793685	.	T	C	11	PASS	.	GT:GQ:DP:AD:VAF:C:PS	0|1:11:55:18:0.327273:DV:791949
contig_599	793693	.	T	G	11.2	PASS	.	GT:GQ:DP:AD:VAF:C:PS	0|1:11:54:10:0.185185:DV:791949
contig_599	793768	.	AAATTTTTAGATATATT	A	33.1	PASS	.	GT:GQ:DP:AD:VAF:C:PS	1|0:6:52:26:0.5:DV:791949
contig_599	793851	.	G	A	18	PASS	.	GT:GQ:DP:AD:VAF:C:PS	0|1:18:49:19:0.388:P:791949
contig_599	793860	.	ATATATTAACTATTTTT	A	23.6	PASS	.	GT:GQ:DP:AD:VAF:C:PS	0|1:24:48:14:0.291667:DV:791949
contig_599	794185	.	CCCG	C	18	PASS	.	GT:GQ:DP:AD:VAF:C:PS	0|1:18:47:17:0.362:P:791949
contig_599	794292	.	G	A	20	PASS	.	GT:GQ:DP:AD:VAF:C:PS	0|1:20:52:21:0.404:P:791949
contig_599	794338	.	T	C	23.9	PASS	.	GT:GQ:DP:AD:VAF:C:PS	0|1:24:53:18:0.339623:DV:791949
contig_599	794440	.	C	A	16	PASS	.	GT:GQ:DP:AD:VAF:C:PS	0|1:16:47:15:0.319:P:791949
contig_599	794457	.	T	C	29.1	PASS	.	GT:GQ:DP:AD:VAF:C:PS	0|1:29:38:9:0.236842:DV:791949
contig_599	795898	.	T	C	19	PASS	.	GT:GQ:DP:AD:VAF:C:PS	0|1:19:57:24:0.421:P:791949
contig_599	795939	.	CG	C	18	PASS	.	GT:GQ:DP:AD:VAF:C:PS	0|1:18:56:24:0.429:P:791949
contig_599	796368	.	A	G	20	PASS	.	GT:GQ:DP:AD:VAF:C:PS	0|1:20:57:24:0.421:P:791949
contig_599	796459	.	G	A	22	PASS	.	GT:GQ:DP:AD:VAF:C:PS	0|1:22:55:22:0.4:P:791949
contig_599	796765	.	A	G	18	PASS	.	GT:GQ:DP:AD:VAF:C:PS	1|0:18:66:33:0.5:P:791949
contig_599	797114	.	CT	C	7.7	PASS	.	GT:GQ:DP:AD:VAF:C:PS	0|1:7:64:17:0.265625:DV:791949
contig_599	797500	.	A	G	19	PASS	.	GT:GQ:DP:AD:VAF:C:PS	0|1:19:66:30:0.455:P:791949
contig_599	797521	.	A	G	67.5	PASS	.	GT:GQ:DP:AD:VAF:C:PS	0|1:67:65:26:0.4:DV:791949
contig_599	797564	.	T	TTGC	15	PASS	.	GT:GQ:DP:AD:VAF:C:PS	0|1:15:66:24:0.364:P:791949
contig_599	797604	.	T	C	19	PASS	.	GT:GQ:DP:AD:VAF:C:PS	0|1:19:59:23:0.39:P:791949
contig_599	797719	.	A	G	20	PASS	.	GT:GQ:DP:AD:VAF:C:PS	0|1:20:57:24:0.421:P:791949
contig_599	798094	.	CT	C	20.4	PASS	.	GT:GQ:DP:AD:VAF:C:PS	1|0:20:56:26:0.464286:DV:791949
contig_599	798096	.	TC	T	16.8	PASS	.	GT:GQ:DP:AD:VAF:C:PS	0|1:13:57:23:0.403509:DV:791949
contig_599	800268	.	G	A	24	PASS	.	GT:GQ:DP:AD:VAF:C:PS	0|1:24:55:23:0.418:P:791949
contig_599	800805	.	T	C	53.2	PASS	.	GT:GQ:DP:AD:VAF:C:PS	0|1:53:49:16:0.326531:DV:791949
contig_599	801018	.	TA	T	5.1	PASS	.	GT:GQ:DP:AD:VAF:C:PS	0|1:4:41:8:0.195122:DV:791949
contig_599	801020	.	A	T	14.6	PASS	.	GT:GQ:DP:AD:VAF:C:PS	0|1:15:14:7:0.5:DV:791949
contig_599	801022	.	A	T	0	refCall	.	GT:GQ:DP:AD:VAF:C	0/0:25:27:6:0.222222:DV
contig_599	801030	.	A	C	14.5	PASS	.	GT:GQ:DP:AD:VAF:C:PS	0|1:15:39:11:0.282051:DV:791949
contig_599	801454	.	T	C	38.1	PASS	.	GT:GQ:DP:AD:VAF:C:PS	0|1:38:46:12:0.26087:DV:791949
contig_599	801555	.	GAT	G	18	PASS	.	GT:GQ:DP:AD:VAF:C:PS	1|0:18:48:24:0.5:P:791949
contig_599	801669	.	A	ATC	15	PASS	.	GT:GQ:DP:AD:VAF:C:PS	0|1:15:48:16:0.333:P:791949
contig_599	801841	.	T	C	23	PASS	.	GT:GQ:DP:AD:VAF:C:PS	0|1:23:49:17:0.347:P:791949
contig_599	802076	.	G	A	21	PASS	.	GT:GQ:DP:AD:VAF:C:PS	0|1:21:55:24:0.436:P:791949
contig_599	805052	.	T	A	57.5	PASS	.	GT:GQ:DP:AD:VAF:C:PS	1|0:56:56:23:0.410714:DV:791949
contig_599	807879	.	A	C	59.8	PASS	.	GT:GQ:DP:AD:VAF:C:PS	0|1:56:68:32:0.470588:DV:791949
contig_599	807882	.	GA	G	39.9	PASS	.	GT:GQ:DP:AD:VAF:C:PS	1|0:28:67:31:0.462687:DV:791949
contig_599	807884	.	A	AC	23.6	PASS	.	GT:GQ:DP:AD:VAF:C:PS	0|1:10:68:31:0.455882:DV:791949
contig_599	808264	.	A	G	20	PASS	.	GT:GQ:DP:AD:VAF:C:PS	1|0:20:62:29:0.468:P:791949
contig_599	808381	.	A	G	21	PASS	.	GT:GQ:DP:AD:VAF:C:PS	1|0:21:63:29:0.46:P:791949
contig_599	808412	.	A	T	20	PASS	.	GT:GQ:DP:AD:VAF:C:PS	1|0:20:63:28:0.444:P:791949
contig_599	809392	.	T	C	19	PASS	.	GT:GQ:DP:AD:VAF:C:PS	0|1:19:61:26:0.426:P:791949
contig_599	809647	.	T	C	21	PASS	.	GT:GQ:DP:AD:VAF:C:PS	0|1:21:62:26:0.419:P:791949
contig_599	809952	.	TTTCTTCGACTTCTTCGACAAC	T	55.7	PASS	.	GT:GQ:DP:AD:VAF:C:PS	0|1:52:59:13:0.220339:DV:791949
contig_599	810255	.	G	GA	0.2	refCall	.	GT:GQ:DP:AD:VAF:C	./.:15:67:11:0.164179:DV
contig_599	810266	.	T	A	0.4	refCall	.	GT:GQ:DP:AD:VAF:C	./.:10:47:7:0.148936:DV
contig_599	810455	.	T	C	20	PASS	.	GT:GQ:DP:AD:VAF:C:PS	0|1:20:67:28:0.418:P:791949
contig_599	811218	.	C	T	20	PASS	.	GT:GQ:DP:AD:VAF:C:PS	0|1:20:68:29:0.426:P:791949
contig_599	811257	.	A	G	23	PASS	.	GT:GQ:DP:AD:VAF:C:PS	0|1:23:62:24:0.387:P:791949
contig_599	811332	.	A	G	18	PASS	.	GT:GQ:DP:AD:VAF:C:PS	0|1:18:67:28:0.418:P:791949
contig_599	812244	.	C	T	19	PASS	.	GT:GQ:DP:AD:VAF:C:PS	0|1:19:71:27:0.38:P:791949
contig_599	812302	.	T	C	20	PASS	.	GT:GQ:DP:AD:VAF:C:PS	0|1:20:73:31:0.425:P:791949
contig_599	812451	.	A	G	18	PASS	.	GT:GQ:DP:AD:VAF:C:PS	0|1:18:60:23:0.383:P:791949
contig_599	812723	.	T	C	66.4	PASS	.	GT:GQ:DP:AD:VAF:C:PS	1|0:65:61:25:0.409836:DV:791949
contig_599	812729	.	A	G	16	PASS	.	GT:GQ:DP:AD:VAF:C:PS	0|1:16:62:28:0.452:P:791949
contig_599	812807	.	TATTATA	T	62.2	PASS	.	GT:GQ:DP:AD:VAF:C:PS	0|1:58:65:25:0.384615:DV:791949
contig_599	812854	.	A	T	17	PASS	.	GT:GQ:DP:AD:VAF:C:PS	1|0:17:65:33:0.508:P:791949
contig_599	812975	.	TAGAG	T	14.9	PASS	.	GT:GQ:DP:AD:VAF:C:PS	0|1:15:62:21:0.33871:DV:791949
contig_599	812980	.	A	C	22.1	PASS	.	GT:GQ:DP:AD:VAF:C:PS	0|1:22:56:20:0.357143:DV:791949
contig_599	813494	.	A	G	19	PASS	.	GT:GQ:DP:AD:VAF:C:PS	0|1:19:61:30:0.492:P:791949
contig_599	814446	.	C	T	19	PASS	.	GT:GQ:DP:AD:VAF:C:PS	0|1:19:61:29:0.475:P:791949
contig_599	815234	.	G	A	17	PASS	.	GT:GQ:DP:AD:VAF:C:PS	1|0:17:60:26:0.433:P:791949
contig_599	815273	.	AAG	A	24.4	PASS	.	GT:GQ:DP:AD:VAF:C:PS	1|0:24:51:11:0.215686:DV:791949
contig_599	815499	.	CTT	C	17	PASS	.	GT:GQ:DP:AD:VAF:C:PS	1|0:17:56:21:0.375:P:791949
contig_599	815998	.	CT	C	19.6	PASS	.	GT:GQ:DP:AD:VAF:C	1/1:9:51:12:0.235294:DV
contig_599	817096	.	G	A	18	PASS	.	GT:GQ:DP:AD:VAF:C:PS	1|0:18:55:23:0.418:P:791949
contig_599	819355	.	A	G	28.6	PASS	.	GT:GQ:DP:AD:VAF:C:PS	1|0:29:48:13:0.270833:DV:791949
contig_599	819621	.	AT	A	32.8	PASS	.	GT:GQ:DP:AD:VAF:C:PS	0|1:13:52:30:0.576923:DV:791949
contig_599	819624	.	T	TGC	25.6	PASS	.	GT:GQ:DP:AD:VAF:C:PS	1|0:26:51:17:0.333333:DV:791949
contig_599	819629	.	C	CT	37.9	PASS	.	GT:GQ:DP:AD:VAF:C:PS	1|0:38:52:15:0.288462:DV:791949
contig_599	820554	.	A	G	31.7	PASS	.	GT:GQ:DP:AD:VAF:C:PS	1|0:32:46:16:0.347826:DV:791949
contig_599	820876	.	CACAT	C	12	PASS	.	GT:GQ:DP:AD:VAF:C:PS	1|0:12:41:13:0.317:P:791949
contig_599	822108	.	T	C	17	PASS	.	GT:GQ:DP:AD:VAF:C:PS	1|0:17:52:23:0.442:P:791949
contig_599	822368	.	T	C	20	PASS	.	GT:GQ:DP:AD:VAF:C:PS	0|1:20:52:25:0.481:P:791949
contig_599	823772	.	CACATAT	C	25.3	PASS	.	GT:GQ:DP:AD:VAF:C:PS	1|0:24:51:17:0.333333:DV:791949
contig_599	823806	.	T	TAC	0	refCall	.	GT:GQ:DP:AD:VAF:C	0/0:22:55:9:0.163636:DV
contig_599	823821	.	A	G	21	PASS	.	GT:GQ:DP:AD:VAF:C:PS	0|1:21:54:20:0.37:P:791949
contig_599	824180	.	CATATATATATAT	C	0.1	refCall	.	GT:GQ:DP:AD:VAF:C	./.:17:45:9:0.2:DV
contig_599	824221	.	A	ATG	0.2	refCall	.	GT:GQ:DP:AD:VAF:C	./.:13:48:8:0.166667:DV
contig_599	824894	.	A	C	46.1	PASS	.	GT:GQ:DP:AD:VAF:C:PS	1|0:46:49:21:0.428571:DV:791949
contig_599	824896	.	A	T	29.2	PASS	.	GT:GQ:DP:AD:VAF:C:PS	1|0:29:49:21:0.428571:DV:791949
contig_599	824897	.	C	G	41	PASS	.	GT:GQ:DP:AD:VAF:C:PS	1|0:41:48:21:0.4375:DV:791949
contig_599	825146	.	T	C	20	PASS	.	GT:GQ:DP:AD:VAF:C:PS	1|0:20:48:22:0.458:P:791949
contig_599	826397	.	C	T	19	PASS	.	GT:GQ:DP:AD:VAF:C:PS	0|1:19:52:24:0.462:P:791949
contig_599	826507	.	TTTCGC	T,TGTTCGC	58.2	PASS	.	GT:GQ:DP:AD:VAF:C:PS	1|2:29:48:19,19:0.395833,0.395833:DV:791949
contig_599	826509	.	T	A	31.4	PASS	.	GT:GQ:DP:AD:VAF:C	0/0:31:28:24:0.857143:DV
contig_599	827177	.	C	G	18	PASS	.	GT:GQ:DP:AD:VAF:C:PS	0|1:18:48:23:0.479:P:791949
contig_599	828112	.	A	G	20	PASS	.	GT:GQ:DP:AD:VAF:C:PS	0|1:20:52:25:0.481:P:791949
contig_599	830419	.	AATATATAT	A	53.2	PASS	.	GT:GQ:DP:AD:VAF:C:PS	1|0:53:42:14:0.333333:DV:791949
contig_599	830541	.	A	G	53.8	PASS	.	GT:GQ:DP:AD:VAF:C:PS	0|1:54:42:17:0.404762:DV:791949
contig_599	832303	.	A	G	39.6	PASS	.	GT:GQ:DP:AD:VAF:C:PS	1|0:40:47:16:0.340426:DV:791949
contig_599	834126	.	GAC	G	19	PASS	.	GT:GQ:DP:AD:VAF:C:PS	0|1:19:48:20:0.417:P:791949
contig_599	835065	.	T	C	21	PASS	.	GT:GQ:DP:AD:VAF:C:PS	0|1:21:51:21:0.412:P:791949
contig_599	835132	.	C	T	18	PASS	.	GT:GQ:DP:AD:VAF:C:PS	0|1:18:49:21:0.429:P:791949
contig_599	835830	.	T	C	21	PASS	.	GT:GQ:DP:AD:VAF:C:PS	0|1:21:45:17:0.378:P:791949
contig_599	836011	.	G	A	23	PASS	.	GT:GQ:DP:AD:VAF:C:PS	0|1:23:50:20:0.4:P:791949
contig_599	836211	.	A	G	19	PASS	.	GT:GQ:DP:AD:VAF:C:PS	0|1:19:44:18:0.409:P:791949
contig_599	836314	.	T	C	19	PASS	.	GT:GQ:DP:AD:VAF:C:PS	0|1:19:46:18:0.391:P:791949
contig_599	836497	.	G	A	23	PASS	.	GT:GQ:DP:AD:VAF:C:PS	0|1:23:45:19:0.422:P:791949
contig_599	836600	.	G	A	37.2	PASS	.	GT:GQ:DP:AD:VAF:C:PS	0|1:37:43:13:0.302326:DV:791949
contig_599	836616	.	T	C	21	PASS	.	GT:GQ:DP:AD:VAF:C:PS	0|1:21:44:18:0.409:P:791949
contig_599	836908	.	G	A	21	PASS	.	GT:GQ:DP:AD:VAF:C:PS	0|1:21:46:19:0.413:P:791949
contig_599	837546	.	C	T	20	PASS	.	GT:GQ:DP:AD:VAF:C:PS	0|1:20:42:16:0.381:P:791949
contig_599	839223	.	T	C	19	PASS	.	GT:GQ:DP:AD:VAF:C:PS	0|1:19:56:23:0.411:P:791949
contig_599	839276	.	A	G	19	PASS	.	GT:GQ:DP:AD:VAF:C:PS	0|1:19:53:18:0.34:P:791949
contig_599	839636	.	ATTG	A	13	PASS	.	GT:GQ:DP:AD:VAF:C:PS	0|1:13:57:16:0.281:P:791949
contig_599	839928	.	T	C	16	PASS	.	GT:GQ:DP:AD:VAF:C:PS	0|1:16:57:17:0.298:P:791949
contig_599	840407	.	TA	T	0	refCall	.	GT:GQ:DP:AD:VAF:C	0/0:24:63:8:0.126984:DV
contig_599	841749	.	TC	T	23.9	PASS	.	GT:GQ:DP:AD:VAF:C	1/1:11:61:20:0.327869:DV
contig_599	841897	.	TTC	T	21	PASS	.	GT:GQ:DP:AD:VAF:C	1/1:7:60:16:0.266667:DV
contig_599	842889	.	A	C	21	PASS	.	GT:GQ:DP:AD:VAF:C:PS	1|0:21:58:26:0.448:P:791949
contig_599	845857	.	G	A	19	PASS	.	GT:GQ:DP:AD:VAF:C:PS	0|1:19:60:26:0.433:P:791949
contig_599	846443	.	T	C	69.2	PASS	.	GT:GQ:DP:AD:VAF:C:PS	0|1:69:59:25:0.423729:DV:791949
contig_599	847655	.	T	TA	17.7	PASS	.	GT:GQ:DP:AD:VAF:C:PS	1|0:18:57:7:0.122807:DV:791949
contig_599	847663	.	T	C	58.4	PASS	.	GT:GQ:DP:AD:VAF:C:PS	0|1:57:58:29:0.5:DV:791949
contig_599	847707	.	G	A	19	PASS	.	GT:GQ:DP:AD:VAF:C:PS	1|0:19:60:27:0.45:P:791949
contig_599	847758	.	G	A	18	PASS	.	GT:GQ:DP:AD:VAF:C:PS	1|0:18:60:25:0.417:P:791949
contig_599	848156	.	C	T	17	PASS	.	GT:GQ:DP:AD:VAF:C:PS	1|0:17:58:24:0.414:P:791949
contig_599	849060	.	A	G	19	PASS	.	GT:GQ:DP:AD:VAF:C:PS	1|0:19:56:23:0.411:P:791949
contig_599	850036	.	CT	C	0.1	refCall	.	GT:GQ:DP:AD:VAF:C	./.:15:48:15:0.3125:DV
contig_599	850673	.	C	T	55.3	PASS	.	GT:GQ:DP:AD:VAF:C:PS	1|0:55:56:21:0.375:DV:791949
contig_599	851974	.	T	C	21	PASS	.	GT:GQ:DP:AD:VAF:C:PS	1|0:21:55:20:0.364:P:791949
contig_599	852014	.	CAA	C	24.3	PASS	.	GT:GQ:DP:AD:VAF:C	1/1:21:61:15:0.245902:DV
contig_599	852462	.	T	C	18	PASS	.	GT:GQ:DP:AD:VAF:C:PS	1|0:18:50:22:0.44:P:791949
contig_599	852516	.	T	G	18	PASS	.	GT:GQ:DP:AD:VAF:C:PS	1|0:18:50:23:0.46:P:791949
contig_599	852579	.	G	A	20	PASS	.	GT:GQ:DP:AD:VAF:C:PS	0|1:20:50:24:0.48:P:791949
contig_599	852759	.	G	A	17	PASS	.	GT:GQ:DP:AD:VAF:C:PS	1|0:17:48:23:0.479:P:791949
contig_599	853401	.	T	C	20	PASS	.	GT:GQ:DP:AD:VAF:C:PS	0|1:20:43:22:0.512:P:791949
contig_599	854053	.	A	G	16	PASS	.	GT:GQ:DP:AD:VAF:C:PS	1|0:16:36:15:0.417:P:791949
contig_599	854387	.	A	G	18	PASS	.	GT:GQ:DP:AD:VAF:C:PS	1|0:18:38:15:0.395:P:791949
contig_599	854435	.	A	G	16	PASS	.	GT:GQ:DP:AD:VAF:C:PS	1|0:16:40:16:0.4:P:791949
contig_599	854852	.	G	A	20	PASS	.	GT:GQ:DP:AD:VAF:C:PS	0|1:20:41:21:0.512:P:791949
contig_599	856534	.	T	C	16	PASS	.	GT:GQ:DP:AD:VAF:C:PS	1|0:16:44:19:0.432:P:791949
contig_599	862447	.	A	G	18	PASS	.	GT:GQ:DP:AD:VAF:C:PS	0|1:18:53:20:0.377:P:791949
contig_599	863561	.	A	G	17	PASS	.	GT:GQ:DP:AD:VAF:C:PS	0|1:17:42:17:0.405:P:791949
contig_599	864452	.	G	A	22	PASS	.	GT:GQ:DP:AD:VAF:C:PS	0|1:22:46:21:0.457:P:791949
contig_599	864545	.	G	A	23	PASS	.	GT:GQ:DP:AD:VAF:C:PS	0|1:23:50:23:0.46:P:791949
contig_599	865285	.	G	A	16	PASS	.	GT:GQ:DP:AD:VAF:C:PS	0|1:16:47:15:0.319:P:791949
contig_599	865336	.	T	C	17	PASS	.	GT:GQ:DP:AD:VAF:C:PS	0|1:17:48:20:0.417:P:791949
contig_599	865451	.	TA	T	0	refCall	.	GT:GQ:DP:AD:VAF:C	0/0:25:27:4:0.148148:DV
contig_599	865833	.	A	G	33.2	PASS	.	GT:GQ:DP:AD:VAF:C:PS	0|1:33:49:16:0.326531:DV:791949
contig_599	867016	.	TCAAA	T	38.5	PASS	.	GT:GQ:DP:AD:VAF:C:PS	0|1:38:58:17:0.293103:DV:791949
contig_599	868199	.	GAC	G	45.1	PASS	.	GT:GQ:DP:AD:VAF:C:PS	1|0:35:54:23:0.425926:DV:791949
contig_599	871248	.	C	G	31.5	PASS	.	GT:GQ:DP:AD:VAF:C:PS	0|1:31:49:14:0.285714:DV:791949
contig_599	871266	.	G	A	19	PASS	.	GT:GQ:DP:AD:VAF:C:PS	0|1:19:55:20:0.364:P:791949
contig_599	872252	.	T	C	18	PASS	.	GT:GQ:DP:AD:VAF:C:PS	1|0:18:56:26:0.464:P:791949
contig_599	872353	.	A	G	17	PASS	.	GT:GQ:DP:AD:VAF:C:PS	0|1:17:60:25:0.417:P:791949
contig_599	872447	.	AAT	A	11	PASS	.	GT:GQ:DP:AD:VAF:C:PS	1|0:11:54:21:0.389:P:791949
contig_599	873367	.	T	C	21	PASS	.	GT:GQ:DP:AD:VAF:C:PS	0|1:21:72:31:0.431:P:791949
contig_599	873414	.	A	G	21	PASS	.	GT:GQ:DP:AD:VAF:C:PS	0|1:21:71:28:0.394:P:791949
contig_599	873501	.	T	C	20	PASS	.	GT:GQ:DP:AD:VAF:C:PS	0|1:20:72:32:0.444:P:791949
contig_599	875362	.	A	C	69.2	PASS	.	GT:GQ:DP:AD:VAF:C:PS	1|0:69:61:25:0.409836:DV:791949
contig_599	878233	.	G	C	16	PASS	.	GT:GQ:DP:AD:VAF:C:PS	1|0:16:55:16:0.291:P:791949
contig_599	879532	.	T	C	18	PASS	.	GT:GQ:DP:AD:VAF:C:PS	1|0:18:54:22:0.407:P:791949
contig_599	881421	.	G	A	20	PASS	.	GT:GQ:DP:AD:VAF:C:PS	1|0:20:64:26:0.406:P:791949
contig_599	881478	.	A	G	17	PASS	.	GT:GQ:DP:AD:VAF:C:PS	1|0:17:65:23:0.354:P:791949
contig_599	882918	.	G	A	19	PASS	.	GT:GQ:DP:AD:VAF:C:PS	1|0:19:53:23:0.434:P:791949
contig_599	883517	.	A	G	18	PASS	.	GT:GQ:DP:AD:VAF:C:PS	1|0:18:59:23:0.39:P:791949
contig_599	884283	.	C	T	17	PASS	.	GT:GQ:DP:AD:VAF:C:PS	1|0:17:55:25:0.455:P:791949
contig_599	885072	.	A	G	18	PASS	.	GT:GQ:DP:AD:VAF:C:PS	1|0:18:56:22:0.393:P:791949
contig_599	885870	.	A	G	20	PASS	.	GT:GQ:DP:AD:VAF:C:PS	1|0:20:63:28:0.444:P:791949
contig_599	886056	.	A	G	21	PASS	.	GT:GQ:DP:AD:VAF:C:PS	1|0:21:63:30:0.476:P:791949
contig_599	886741	.	T	C	16	PASS	.	GT:GQ:DP:AD:VAF:C:PS	0|1:16:55:24:0.436:P:791949
contig_599	886858	.	T	C	17	PASS	.	GT:GQ:DP:AD:VAF:C:PS	0|1:17:62:21:0.339:P:791949
contig_599	886919	.	G	A	16	PASS	.	GT:GQ:DP:AD:VAF:C:PS	1|0:16:60:29:0.483:P:791949
contig_599	887381	.	G	A	22	PASS	.	GT:GQ:DP:AD:VAF:C:PS	0|1:22:56:25:0.446:P:791949
contig_599	887434	.	T	G	19	PASS	.	GT:GQ:DP:AD:VAF:C:PS	0|1:19:48:22:0.458:P:791949
contig_599	888237	.	C	T	19	PASS	.	GT:GQ:DP:AD:VAF:C:PS	0|1:19:61:25:0.41:P:791949
contig_599	891041	.	GTGTGT	G	15	PASS	.	GT:GQ:DP:AD:VAF:C:PS	0|1:15:46:13:0.283:P:791949
contig_599	891599	.	G	T	21	PASS	.	GT:GQ:DP:AD:VAF:C:PS	0|1:21:55:26:0.473:P:791949
contig_599	893157	.	C	T	20	PASS	.	GT:GQ:DP:AD:VAF:C:PS	1|0:20:58:27:0.466:P:791949
contig_599	893192	.	C	T	19	PASS	.	GT:GQ:DP:AD:VAF:C:PS	1|0:19:61:28:0.459:P:791949
contig_599	893249	.	G	A	20	PASS	.	GT:GQ:DP:AD:VAF:C:PS	1|0:20:54:25:0.463:P:791949
contig_599	893330	.	C	T	20	PASS	.	GT:GQ:DP:AD:VAF:C:PS	1|0:20:56:27:0.482:P:791949
contig_599	893801	.	C	T	20	PASS	.	GT:GQ:DP:AD:VAF:C:PS	1|0:20:61:28:0.459:P:791949
contig_599	894412	.	C	A	20	PASS	.	GT:GQ:DP:AD:VAF:C:PS	1|0:20:54:23:0.426:P:791949
contig_599	894454	.	T	C	16	PASS	.	GT:GQ:DP:AD:VAF:C:PS	1|0:16:53:23:0.434:P:791949
contig_599	894620	.	A	G	18	PASS	.	GT:GQ:DP:AD:VAF:C:PS	1|0:18:51:23:0.451:P:791949
contig_599	894732	.	AT	A,AGT	4	refCall	.	GT:GQ:DP:AD:VAF:C	./.:2:52:32,11:0.615385,0.211538:DV
contig_599	894733	.	T	C	0.3	refCall	.	GT:GQ:DP:AD:VAF:C	./.:11:17:12:0.705882:DV
contig_599	894739	.	T	C	0.7	refCall	.	GT:GQ:DP:AD:VAF:C	./.:8:47:13:0.276596:DV
contig_599	894740	.	A	G	1.8	refCall	.	GT:GQ:DP:AD:VAF:C	./.:5:46:14:0.304348:DV
contig_599	894744	.	A	G	0.7	refCall	.	GT:GQ:DP:AD:VAF:C	./.:8:51:16:0.313726:DV
contig_599	894813	.	G	A	22	PASS	.	GT:GQ:DP:AD:VAF:C:PS	0|1:22:52:27:0.519:P:791949
contig_599	895898	.	A	G	19	PASS	.	GT:GQ:DP:AD:VAF:C:PS	1|0:19:60:28:0.467:P:791949
contig_599	895970	.	G	A	18	PASS	.	GT:GQ:DP:AD:VAF:C:PS	0|1:18:59:23:0.39:P:791949
contig_599	896220	.	T	C	20	PASS	.	GT:GQ:DP:AD:VAF:C:PS	1|0:20:69:34:0.493:P:791949
contig_599	896248	.	T	C	18	PASS	.	GT:GQ:DP:AD:VAF:C:PS	1|0:18:70:34:0.486:P:791949
contig_599	896278	.	G	A	17	PASS	.	GT:GQ:DP:AD:VAF:C:PS	1|0:17:72:33:0.458:P:791949
contig_599	897516	.	TA	T	16.2	PASS	.	GT:GQ:DP:AD:VAF:C	1/1:9:62:7:0.112903:DV
contig_599	897668	.	C	T	21	PASS	.	GT:GQ:DP:AD:VAF:C:PS	1|0:21:64:28:0.438:P:791949
contig_599	897734	.	CCCGA	C	11	PASS	.	GT:GQ:DP:AD:VAF:C:PS	1|0:11:63:28:0.444:P:791949
contig_599	898523	.	T	C	20	PASS	.	GT:GQ:DP:AD:VAF:C:PS	1|0:20:72:32:0.444:P:791949
contig_599	901002	.	T	C	16	PASS	.	GT:GQ:DP:AD:VAF:C:PS	1|0:16:58:25:0.431:P:791949
contig_599	901920	.	G	A	22	PASS	.	GT:GQ:DP:AD:VAF:C:PS	0|1:22:65:29:0.446:P:791949
contig_599	902095	.	G	A	24	PASS	.	GT:GQ:DP:AD:VAF:C:PS	0|1:24:64:28:0.438:P:791949
contig_599	902531	.	AT	A	0	refCall	.	GT:GQ:DP:AD:VAF:C	0/0:27:65:12:0.184615:DV
contig_599	904257	.	AG	A	17	PASS	.	GT:GQ:DP:AD:VAF:C:PS	0|1:17:55:21:0.382:P:791949
contig_599	904421	.	A	G	19	PASS	.	GT:GQ:DP:AD:VAF:C:PS	0|1:19:51:19:0.373:P:791949
contig_599	904488	.	A	G	19	PASS	.	GT:GQ:DP:AD:VAF:C:PS	0|1:19:57:21:0.368:P:791949
contig_599	904684	.	A	G	61.5	PASS	.	GT:GQ:DP:AD:VAF:C:PS	0|1:61:62:27:0.435484:DV:791949
contig_599	904693	.	A	G	67.5	PASS	.	GT:GQ:DP:AD:VAF:C:PS	0|1:67:64:29:0.453125:DV:791949
contig_599	904700	.	A	G	18	PASS	.	GT:GQ:DP:AD:VAF:C:PS	1|0:18:61:32:0.525:P:791949
contig_599	904818	.	C	G	23	PASS	.	GT:GQ:DP:AD:VAF:C:PS	0|1:23:65:29:0.446:P:791949
contig_599	904834	.	T	G	21	PASS	.	GT:GQ:DP:AD:VAF:C:PS	0|1:21:64:26:0.406:P:791949
contig_599	904862	.	T	C	20	PASS	.	GT:GQ:DP:AD:VAF:C:PS	0|1:20:63:27:0.429:P:791949
contig_599	905170	.	T	C	19	PASS	.	GT:GQ:DP:AD:VAF:C:PS	1|0:19:63:31:0.492:P:791949
contig_599	905274	.	C	T	21	PASS	.	GT:GQ:DP:AD:VAF:C:PS	0|1:21:60:25:0.417:P:791949
contig_599	905419	.	T	C	20	PASS	.	GT:GQ:DP:AD:VAF:C:PS	0|1:20:64:25:0.391:P:791949
contig_599	905446	.	G	A	25	PASS	.	GT:GQ:DP:AD:VAF:C:PS	0|1:25:56:20:0.357:P:791949
contig_599	905511	.	G	A	23	PASS	.	GT:GQ:DP:AD:VAF:C:PS	0|1:23:64:25:0.391:P:791949
contig_599	905577	.	GTA	G	15	PASS	.	GT:GQ:DP:AD:VAF:C:PS	1|0:15:60:29:0.483:P:791949
contig_599	905861	.	CGA	C	16	PASS	.	GT:GQ:DP:AD:VAF:C:PS	0|1:16:67:23:0.343:P:791949
contig_599	907200	.	G	A	17	PASS	.	GT:GQ:DP:AD:VAF:C:PS	0|1:17:65:22:0.338:P:791949
contig_599	907657	.	C	T	20	PASS	.	GT:GQ:DP:AD:VAF:C:PS	0|1:20:62:26:0.419:P:791949
contig_599	907762	.	AAG	A,AAGAG	43.2	PASS	.	GT:GQ:DP:AD:VAF:C:PS	1|2:21:63:17,11:0.269841,0.174603:DV:791949
contig_599	908178	.	G	A	24	PASS	.	GT:GQ:DP:AD:VAF:C:PS	0|1:24:56:24:0.429:P:791949
contig_599	908804	.	T	G	17	PASS	.	GT:GQ:DP:AD:VAF:C:PS	0|1:17:58:19:0.328:P:791949
contig_599	909143	.	T	G	18	PASS	.	GT:GQ:DP:AD:VAF:C:PS	0|1:18:59:20:0.339:P:791949
contig_599	909191	.	G	C	20	PASS	.	GT:GQ:DP:AD:VAF:C:PS	0|1:20:59:21:0.356:P:791949
contig_599	909221	.	CAT	C	18	PASS	.	GT:GQ:DP:AD:VAF:C:PS	0|1:18:60:22:0.367:P:791949
contig_599	909296	.	C	T	17	PASS	.	GT:GQ:DP:AD:VAF:C:PS	0|1:17:62:25:0.403:P:791949
contig_599	909483	.	G	A	22	PASS	.	GT:GQ:DP:AD:VAF:C:PS	0|1:22:62:25:0.403:P:791949
contig_599	909593	.	T	A	18	PASS	.	GT:GQ:DP:AD:VAF:C:PS	0|1:18:65:23:0.354:P:791949
contig_599	910327	.	G	A	67.5	PASS	.	GT:GQ:DP:AD:VAF:C:PS	0|1:67:56:21:0.375:DV:791949
contig_599	910575	.	A	G	21	PASS	.	GT:GQ:DP:AD:VAF:C:PS	1|0:21:57:29:0.509:P:791949
contig_599	911325	.	T	C	17	PASS	.	GT:GQ:DP:AD:VAF:C:PS	0|1:17:53:17:0.321:P:791949
contig_599	911606	.	T	C	19	PASS	.	GT:GQ:DP:AD:VAF:C:PS	0|1:19:57:23:0.404:P:791949
contig_599	911907	.	A	G	21	PASS	.	GT:GQ:DP:AD:VAF:C:PS	1|0:21:57:29:0.509:P:791949
contig_599	912261	.	A	G	20	PASS	.	GT:GQ:DP:AD:VAF:C:PS	0|1:20:62:25:0.403:P:791949
contig_599	912363	.	C	T	19	PASS	.	GT:GQ:DP:AD:VAF:C:PS	0|1:19:63:27:0.429:P:791949
contig_599	912928	.	TGGCACAGC	T	52.9	PASS	.	GT:GQ:DP:AD:VAF:C:PS	0|1:52:66:27:0.409091:DV:791949
contig_599	913058	.	G	A	22	PASS	.	GT:GQ:DP:AD:VAF:C:PS	0|1:22:64:26:0.406:P:791949
contig_599	913392	.	G	A	21	PASS	.	GT:GQ:DP:AD:VAF:C:PS	0|1:21:59:28:0.475:P:791949
contig_599	915088	.	T	C	21	PASS	.	GT:GQ:DP:AD:VAF:C:PS	0|1:21:66:29:0.439:P:791949
contig_599	915288	.	T	C	21	PASS	.	GT:GQ:DP:AD:VAF:C:PS	1|0:21:62:27:0.435:P:791949
contig_599	915924	.	T	C	16	PASS	.	GT:GQ:DP:AD:VAF:C:PS	1|0:16:62:28:0.452:P:791949
contig_599	916243	.	TTA	T	2.5	refCall	.	GT:GQ:DP:AD:VAF:C	./.:4:53:9:0.169811:DV
contig_599	916252	.	T	C	0.2	refCall	.	GT:GQ:DP:AD:VAF:C	./.:14:54:15:0.277778:DV
contig_599	916258	.	T	C	0.2	refCall	.	GT:GQ:DP:AD:VAF:C	./.:13:55:11:0.2:DV
contig_599	916708	.	A	G	18	PASS	.	GT:GQ:DP:AD:VAF:C:PS	1|0:18:59:29:0.492:P:791949
contig_599	917618	.	A	G	19	PASS	.	GT:GQ:DP:AD:VAF:C:PS	0|1:19:66:28:0.424:P:791949
contig_599	917946	.	A	G	20	PASS	.	GT:GQ:DP:AD:VAF:C:PS	0|1:20:68:25:0.368:P:791949
contig_599	918013	.	C	T	19	PASS	.	GT:GQ:DP:AD:VAF:C:PS	0|1:19:66:24:0.364:P:791949
contig_599	918026	.	G	A	24	PASS	.	GT:GQ:DP:AD:VAF:C:PS	0|1:24:67:25:0.373:P:791949
contig_599	918279	.	G	A	20	PASS	.	GT:GQ:DP:AD:VAF:C:PS	0|1:20:64:22:0.344:P:791949
contig_599	918296	.	A	G	17	PASS	.	GT:GQ:DP:AD:VAF:C:PS	0|1:17:65:24:0.369:P:791949
contig_599	918469	.	C	CTAAATTGTTTG	4.1	PASS	.	GT:GQ:DP:AD:VAF:C:PS	0|1:4:64:12:0.1875:DV:791949
contig_599	918470	.	C	CT	14.7	PASS	.	GT:GQ:DP:AD:VAF:C:PS	0|1:15:66:13:0.19697:DV:791949
contig_599	919721	.	CA	C	12.3	PASS	.	GT:GQ:DP:AD:VAF:C:PS	0|1:11:49:15:0.306122:DV:791949
contig_599	921125	.	G	C	23	PASS	.	GT:GQ:DP:AD:VAF:C:PS	0|1:23:46:21:0.457:P:791949
contig_599	921456	.	A	C	18	PASS	.	GT:GQ:DP:AD:VAF:C:PS	1|0:18:52:23:0.442:P:791949
contig_599	921948	.	G	A	59.7	PASS	.	GT:GQ:DP:AD:VAF:C:PS	1|0:59:55:26:0.472727:DV:791949
contig_599	921974	.	T	C	16	PASS	.	GT:GQ:DP:AD:VAF:C:PS	1|0:16:56:25:0.446:P:791949
contig_599	922061	.	A	G	20	PASS	.	GT:GQ:DP:AD:VAF:C:PS	1|0:20:48:22:0.458:P:791949
contig_599	922139	.	T	C	20	PASS	.	GT:GQ:DP:AD:VAF:C:PS	0|1:20:51:24:0.471:P:791949
contig_599	922157	.	T	C	20	PASS	.	GT:GQ:DP:AD:VAF:C:PS	0|1:20:51:23:0.451:P:791949
contig_599	922198	.	A	G	17	PASS	.	GT:GQ:DP:AD:VAF:C:PS	0|1:17:49:22:0.449:P:791949
contig_599	922212	.	T	G	17	PASS	.	GT:GQ:DP:AD:VAF:C:PS	1|0:17:50:23:0.46:P:791949
contig_599	922249	.	A	G	39.6	PASS	.	GT:GQ:DP:AD:VAF:C:PS	0|1:40:50:20:0.4:DV:791949
contig_599	922255	.	A	G	27.1	PASS	.	GT:GQ:DP:AD:VAF:C:PS	0|1:27:49:21:0.428571:DV:791949
contig_599	922294	.	T	A	20	PASS	.	GT:GQ:DP:AD:VAF:C:PS	0|1:20:49:20:0.408:P:791949
contig_599	923123	.	C	A	19	PASS	.	GT:GQ:DP:AD:VAF:C:PS	0|1:19:43:17:0.395:P:791949
contig_599	923871	.	T	C	21	PASS	.	GT:GQ:DP:AD:VAF:C:PS	0|1:21:46:20:0.435:P:791949
contig_599	924180	.	G	C	21	PASS	.	GT:GQ:DP:AD:VAF:C:PS	1|0:21:49:23:0.469:P:791949
contig_599	924269	.	A	G	20	PASS	.	GT:GQ:DP:AD:VAF:C:PS	0|1:20:49:23:0.469:P:791949
contig_599	924368	.	C	T	17	PASS	.	GT:GQ:DP:AD:VAF:C:PS	1|0:17:50:22:0.44:P:791949
contig_599	927433	.	C	T	18	PASS	.	GT:GQ:DP:AD:VAF:C:PS	1|0:18:45:19:0.422:P:791949
contig_599	927781	.	G	A	17	PASS	.	GT:GQ:DP:AD:VAF:C:PS	1|0:17:39:15:0.385:P:791949
contig_599	927844	.	G	A	20	PASS	.	GT:GQ:DP:AD:VAF:C:PS	1|0:20:42:15:0.357:P:791949
contig_599	928430	.	G	T	18	PASS	.	GT:GQ:DP:AD:VAF:C:PS	1|0:18:38:15:0.395:P:791949
contig_599	928899	.	C	T	16	PASS	.	GT:GQ:DP:AD:VAF:C:PS	1|0:16:43:16:0.372:P:791949
contig_599	928968	.	TG	T,TAG	12	PASS	.	GT:GQ:DP:AD:VAF:C:PS	2|1:12:43:24,16:0.558,0.372:P:791949
contig_599	929457	.	C	CG	11	PASS	.	GT:GQ:DP:AD:VAF:C:PS	1|0:11:47:17:0.362:P:791949
contig_599	930144	.	C	T	21	PASS	.	GT:GQ:DP:AD:VAF:C:PS	1|0:21:50:24:0.48:P:791949
contig_599	930236	.	ATC	A	36.3	PASS	.	GT:GQ:DP:AD:VAF:C:PS	0|1:36:51:15:0.294118:DV:791949
contig_599	930258	.	T	A	62.5	PASS	.	GT:GQ:DP:AD:VAF:C	0/1:61:49:23:0.469388:DV
contig_599	930260	.	T	G	39.6	PASS	.	GT:GQ:DP:AD:VAF:C:PS	0|1:40:50:23:0.46:DV:791949
contig_599	930348	.	G	A	23	PASS	.	GT:GQ:DP:AD:VAF:C:PS	0|1:23:49:24:0.49:P:791949
contig_599	930414	.	TATGG	T	60.3	PASS	.	GT:GQ:DP:AD:VAF:C:PS	0|1:47:49:24:0.489796:DV:791949
contig_599	930436	.	C	T	18	PASS	.	GT:GQ:DP:AD:VAF:C:PS	1|0:18:50:26:0.52:P:791949
contig_599	930897	.	G	T	23	PASS	.	GT:GQ:DP:AD:VAF:C:PS	0|1:23:49:24:0.49:P:791949
contig_599	931038	.	A	G	20	PASS	.	GT:GQ:DP:AD:VAF:C:PS	0|1:20:49:20:0.408:P:791949
contig_599	931162	.	G	A	21	PASS	.	GT:GQ:DP:AD:VAF:C:PS	1|0:21:44:20:0.455:P:791949
contig_599	931177	.	G	A	20	PASS	.	GT:GQ:DP:AD:VAF:C:PS	0|1:20:51:24:0.471:P:791949
contig_599	931370	.	A	G	21	PASS	.	GT:GQ:DP:AD:VAF:C:PS	0|1:21:50:20:0.4:P:791949
contig_599	931417	.	C	CGA	15	PASS	.	GT:GQ:DP:AD:VAF:C:PS	0|1:15:51:15:0.294:P:791949
contig_599	931445	.	GA	G	1.4	refCall	.	GT:GQ:DP:AD:VAF:C	./.:6:50:13:0.26:DV
contig_599	931452	.	AG	A	18.6	PASS	.	GT:GQ:DP:AD:VAF:C:PS	0|1:19:41:12:0.292683:DV:791949
contig_599	931606	.	G	A	18	PASS	.	GT:GQ:DP:AD:VAF:C:PS	0|1:18:49:17:0.347:P:791949
contig_599	931778	.	C	T	59.9	PASS	.	GT:GQ:DP:AD:VAF:C:PS	0|1:60:45:20:0.444444:DV:791949
contig_599	931780	.	T	C	52.4	PASS	.	GT:GQ:DP:AD:VAF:C:PS	0|1:52:46:18:0.391304:DV:791949
contig_599	932048	.	G	A	18	PASS	.	GT:GQ:DP:AD:VAF:C:PS	0|1:18:47:16:0.34:P:791949
contig_599	932107	.	A	G	20	PASS	.	GT:GQ:DP:AD:VAF:C:PS	0|1:20:52:20:0.385:P:791949
contig_599	932265	.	G	T	19	PASS	.	GT:GQ:DP:AD:VAF:C:PS	0|1:19:48:17:0.354:P:791949
contig_599	932619	.	G	A	21	PASS	.	GT:GQ:DP:AD:VAF:C:PS	0|1:21:56:22:0.393:P:791949
contig_599	932738	.	AT	A	0	refCall	.	GT:GQ:DP:AD:VAF:C	0/0:23:51:8:0.156863:DV
contig_599	933020	.	C	T	19	PASS	.	GT:GQ:DP:AD:VAF:C:PS	0|1:19:53:25:0.472:P:791949
contig_599	933052	.	G	A	18	PASS	.	GT:GQ:DP:AD:VAF:C:PS	1|0:18:53:25:0.472:P:791949
contig_599	933670	.	T	C	16	PASS	.	GT:GQ:DP:AD:VAF:C:PS	1|0:16:45:19:0.422:P:791949
contig_599	933943	.	TTA	T	8.5	PASS	.	GT:GQ:DP:AD:VAF:C:PS	1|0:9:46:8:0.173913:DV:791949
contig_599	934125	.	G	A	40.5	PASS	.	GT:GQ:DP:AD:VAF:C:PS	1|0:37:49:18:0.367347:DV:791949
contig_599	934466	.	GTATA	G,GTA	38.3	PASS	.	GT:GQ:DP:AD:VAF:C:PS	2|1:16:48:16,10:0.333333,0.208333:DV:791949
contig_599	934743	.	T	C	19	PASS	.	GT:GQ:DP:AD:VAF:C:PS	0|1:19:41:23:0.561:P:791949
contig_599	934892	.	T	C	29.3	PASS	.	GT:GQ:DP:AD:VAF:C:PS	1|0:27:40:15:0.375:DV:791949
contig_599	935367	.	ATATATT	A	6.7	PASS	.	GT:GQ:DP:AD:VAF:C	1/1:6:31:12:0.387097:DV
contig_599	935379	.	T	C	0.8	refCall	.	GT:GQ:DP:AD:VAF:C	./.:8:24:12:0.5:DV
contig_599	935380	.	T	A	12.5	PASS	.	GT:GQ:DP:AD:VAF:C:PS	1|0:4:24:10:0.416667:DV:791949
contig_599	935384	.	A	G	0.5	refCall	.	GT:GQ:DP:AD:VAF:C	./.:10:29:13:0.448276:DV
contig_599	935386	.	G	A	11.9	PASS	.	GT:GQ:DP:AD:VAF:C:PS	1|0:4:29:10:0.344828:DV:791949
contig_599	935387	.	T	C	0.6	refCall	.	GT:GQ:DP:AD:VAF:C	./.:9:27:12:0.444444:DV
contig_599	935388	.	G	A	8.7	PASS	.	GT:GQ:DP:AD:VAF:C:PS	1|0:4:29:10:0.344828:DV:791949
contig_599	935389	.	T	C	1.7	refCall	.	GT:GQ:DP:AD:VAF:C	./.:5:29:16:0.551724:DV
contig_599	935391	.	T	A	0.7	refCall	.	GT:GQ:DP:AD:VAF:C	./.:8:25:11:0.44:DV
contig_599	935392	.	A	C	0.4	refCall	.	GT:GQ:DP:AD:VAF:C	./.:11:28:10:0.357143:DV
contig_599	935394	.	A	G	0.5	refCall	.	GT:GQ:DP:AD:VAF:C	./.:9:29:10:0.344828:DV
contig_599	935841	.	TC	T	31	PASS	.	GT:GQ:DP:AD:VAF:C	1/1:20:24:17:0.708333:DV
contig_599	936293	.	AT	A	26.5	PASS	.	GT:GQ:DP:AD:VAF:C	1/1:25:26:19:0.730769:DV
contig_599	936304	.	G	A	12	PASS	.	GT:GQ:DP:AD:VAF:C	1/1:8:16:11:0.6875:DV
contig_599	936306	.	T	C	7	PASS	.	GT:GQ:DP:AD:VAF:C	1/1:5:23:10:0.434783:DV
contig_599	936310	.	T	C	0.3	refCall	.	GT:GQ:DP:AD:VAF:C	./.:12:24:7:0.291667:DV
contig_599	936312	.	T	A	0.7	refCall	.	GT:GQ:DP:AD:VAF:C	./.:8:19:7:0.368421:DV
contig_599	936313	.	A	C	0.5	refCall	.	GT:GQ:DP:AD:VAF:C	./.:10:23:7:0.304348:DV
contig_599	936315	.	A	G	0.7	refCall	.	GT:GQ:DP:AD:VAF:C	./.:8:25:7:0.28:DV
contig_599	937119	.	C	A	0	refCall	.	GT:GQ:DP:AD:VAF:C	0/0:24:25:5:0.2:DV
contig_599	937122	.	C	T	0	refCall	.	GT:GQ:DP:AD:VAF:C	0/0:22:26:5:0.192308:DV
contig_599	937129	.	C	A	0	refCall	.	GT:GQ:DP:AD:VAF:C	0/0:29:23:5:0.217391:DV
contig_599	937131	.	C	A	0	refCall	.	GT:GQ:DP:AD:VAF:C	0/0:26:22:5:0.227273:DV
contig_599	937139	.	ACGT	A	0	refCall	.	GT:GQ:DP:AD:VAF:C	0/0:29:26:5:0.192308:DV
contig_599	937146	.	AAGTGAC	A	0	refCall	.	GT:GQ:DP:AD:VAF:C	0/0:31:24:4:0.166667:DV
contig_599	937156	.	C	T	0	refCall	.	GT:GQ:DP:AD:VAF:C	0/0:31:26:5:0.192308:DV
contig_599	937187	.	T	C	0	refCall	.	GT:GQ:DP:AD:VAF:C	0/0:25:26:6:0.230769:DV
contig_599	937189	.	C	CTCATAA	0	refCall	.	GT:GQ:DP:AD:VAF:C	0/0:29:25:5:0.2:DV
contig_599	937365	.	AG	A	0	refCall	.	GT:GQ:DP:AD:VAF:C	0/0:20:24:4:0.166667:DV
contig_599	937651	.	C	T	3.4	PASS	.	GT:GQ:DP:AD:VAF:C:PS	0|1:3:28:15:0.535714:DV:791949
contig_599	938216	.	AT	A	0.3	refCall	.	GT:GQ:DP:AD:VAF:C	./.:11:25:15:0.6:DV
contig_599	938998	.	A	G	4.6	PASS	.	GT:GQ:DP:AD:VAF:C:PS	1|0:5:30:6:0.2:DV:791949
contig_599	939173	.	A	G	16	PASS	.	GT:GQ:DP:AD:VAF:C:PS	1|0:16:40:13:0.325:P:791949
contig_599	940298	.	T	C	19	PASS	.	GT:GQ:DP:AD:VAF:C:PS	1|0:19:42:18:0.429:P:791949
contig_599	940373	.	A	G	20	PASS	.	GT:GQ:DP:AD:VAF:C:PS	0|1:20:49:28:0.571:P:791949
contig_599	940475	.	TA	T	1.3	refCall	.	GT:GQ:DP:AD:VAF:C	./.:6:50:19:0.38:DV
contig_599	940570	.	A	G	19	PASS	.	GT:GQ:DP:AD:VAF:C:PS	1|0:19:48:19:0.396:P:791949
contig_599	941408	.	C	T	19	PASS	.	GT:GQ:DP:AD:VAF:C:PS	0|1:19:43:19:0.442:P:791949
contig_599	942287	.	AT	A	6.6	PASS	.	GT:GQ:DP:AD:VAF:C	1/1:6:50:12:0.24:DV
contig_599	945157	.	A	AT	0.7	refCall	.	GT:GQ:DP:AD:VAF:C	./.:8:58:12:0.206897:DV
contig_599	948615	.	G	T	22	PASS	.	GT:GQ:DP:AD:VAF:C:PS	0|1:22:59:26:0.441:P:791949
contig_599	950959	.	CA	C	2.3	refCall	.	GT:GQ:DP:AD:VAF:C	./.:4:57:9:0.157895:DV
contig_599	957711	.	A	G	18	PASS	.	GT:GQ:DP:AD:VAF:C:PS	1|0:18:52:20:0.385:P:957710
contig_599	958064	.	T	C	18	PASS	.	GT:GQ:DP:AD:VAF:C:PS	1|0:18:49:23:0.469:P:957710
contig_599	958242	.	CTG	C	19	PASS	.	GT:GQ:DP:AD:VAF:C:PS	1|0:19:55:25:0.455:P:957710
contig_599	958820	.	A	G	19	PASS	.	GT:GQ:DP:AD:VAF:C:PS	0|1:19:50:25:0.5:P:957710
contig_599	960201	.	AAAGAGAGAG	A	30.2	PASS	.	GT:GQ:DP:AD:VAF:C:PS	1|0:30:40:12:0.3:DV:957710
contig_599	960696	.	ATC	A	16	PASS	.	GT:GQ:DP:AD:VAF:C:PS	1|0:16:47:22:0.468:P:957710
contig_599	961079	.	T	C	17	PASS	.	GT:GQ:DP:AD:VAF:C:PS	0|1:17:54:22:0.407:P:957710
contig_599	961975	.	AG	A	32.7	PASS	.	GT:GQ:DP:AD:VAF:C:PS	0|1:29:49:23:0.469388:DV:957710
contig_599	961977	.	GA	G	25.1	PASS	.	GT:GQ:DP:AD:VAF:C:PS	1|0:23:48:22:0.458333:DV:957710
contig_599	963695	.	TA	T	2	refCall	.	GT:GQ:DP:AD:VAF:C	./.:4:52:11:0.211538:DV
contig_599	964163	.	C	T	20	PASS	.	GT:GQ:DP:AD:VAF:C:PS	0|1:20:53:24:0.453:P:957710
contig_599	964499	.	GTTTAGATGTATTTAGACAGA	G	55.2	PASS	.	GT:GQ:DP:AD:VAF:C:PS	0|1:43:50:18:0.36:DV:957710
contig_599	964576	.	G	A	20	PASS	.	GT:GQ:DP:AD:VAF:C:PS	0|1:20:53:27:0.509:P:957710
contig_599	965572	.	T	C	20	PASS	.	GT:GQ:DP:AD:VAF:C:PS	0|1:20:52:23:0.442:P:957710
contig_599	966003	.	T	G	19	PASS	.	GT:GQ:DP:AD:VAF:C:PS	1|0:19:52:23:0.442:P:957710
contig_599	966046	.	A	G	56.5	PASS	.	GT:GQ:DP:AD:VAF:C:PS	0|1:56:50:21:0.42:DV:957710
contig_599	966052	.	A	G	99	PASS	.	GT:GQ:DP:AD:VAF:C:PS	1|0:99:48:20:0.416667:DV:957710
contig_599	966839	.	G	A	22	PASS	.	GT:GQ:DP:AD:VAF:C:PS	0|1:22:53:26:0.491:P:957710
contig_599	969144	.	TTC	T	0	refCall	.	GT:GQ:DP:AD:VAF:C	0/0:46:46:12:0.26087:DV
contig_599	969224	.	C	T	19	PASS	.	GT:GQ:DP:AD:VAF:C:PS	1|0:19:55:24:0.436:P:957710
contig_599	970438	.	A	G	19	PASS	.	GT:GQ:DP:AD:VAF:C:PS	1|0:19:58:25:0.431:P:957710
contig_599	971440	.	C	T	17	PASS	.	GT:GQ:DP:AD:VAF:C:PS	0|1:17:58:28:0.483:P:957710
contig_599	971643	.	C	T	19	PASS	.	GT:GQ:DP:AD:VAF:C:PS	1|0:19:65:28:0.431:P:957710
contig_599	971675	.	C	T	19	PASS	.	GT:GQ:DP:AD:VAF:C:PS	1|0:19:67:30:0.448:P:957710
contig_599	972942	.	G	T	46.9	PASS	.	GT:GQ:DP:AD:VAF:C:PS	1|0:47:49:15:0.306122:DV:957710
contig_599	975103	.	C	T	21	PASS	.	GT:GQ:DP:AD:VAF:C:PS	0|1:21:43:19:0.442:P:957710
contig_599	976199	.	TA	T	10.3	PASS	.	GT:GQ:DP:AD:VAF:C:PS	0|1:10:52:11:0.211538:DV:957710
contig_599	977385	.	CATTCT	C	8.9	PASS	.	GT:GQ:DP:AD:VAF:C:PS	1|0:9:47:14:0.297872:DV:957710
contig_599	977392	.	TTTCCACGC	T	10.6	PASS	.	GT:GQ:DP:AD:VAF:C:PS	1|0:11:47:15:0.319149:DV:957710
contig_599	977504	.	A	T	18	PASS	.	GT:GQ:DP:AD:VAF:C:PS	1|0:18:46:16:0.348:P:957710
contig_599	977647	.	A	G	17	PASS	.	GT:GQ:DP:AD:VAF:C:PS	1|0:17:48:18:0.375:P:957710
contig_599	978469	.	A	G	53.9	PASS	.	GT:GQ:DP:AD:VAF:C:PS	1|0:54:57:21:0.368421:DV:957710
contig_599	978476	.	A	G	52	PASS	.	GT:GQ:DP:AD:VAF:C:PS	1|0:52:57:21:0.368421:DV:957710
contig_599	978935	.	G	A	16	PASS	.	GT:GQ:DP:AD:VAF:C:PS	1|0:16:59:21:0.356:P:957710
contig_599	979347	.	T	TATA	14	PASS	.	GT:GQ:DP:AD:VAF:C:PS	1|0:14:61:18:0.295:P:957710
contig_599	979742	.	CT	C	14	PASS	.	GT:GQ:DP:AD:VAF:C:PS	1|0:14:56:23:0.411:P:957710
contig_599	979805	.	T	C	18.1	PASS	.	GT:GQ:DP:AD:VAF:C:PS	1|0:18:44:8:0.181818:DV:957710
contig_599	980071	.	A	G	18	PASS	.	GT:GQ:DP:AD:VAF:C:PS	1|0:18:60:23:0.383:P:957710
contig_599	980510	.	A	T	69.2	PASS	.	GT:GQ:DP:AD:VAF:C:PS	1|0:69:56:22:0.392857:DV:957710
contig_599	980644	.	A	ATT	1.2	refCall	.	GT:GQ:DP:AD:VAF:C	./.:6:58:10:0.172414:DV
contig_599	980823	.	A	G	19	PASS	.	GT:GQ:DP:AD:VAF:C:PS	1|0:19:57:24:0.421:P:957710
contig_599	980966	.	T	A	18	PASS	.	GT:GQ:DP:AD:VAF:C:PS	1|0:18:57:23:0.404:P:957710
contig_599	981102	.	GAT	G	16	PASS	.	GT:GQ:DP:AD:VAF:C:PS	0|1:16:60:32:0.533:P:957710
contig_599	981558	.	G	A	21	PASS	.	GT:GQ:DP:AD:VAF:C:PS	1|0:21:65:29:0.446:P:957710
contig_599	981638	.	CTT	C	31.3	PASS	.	GT:GQ:DP:AD:VAF:C:PS	1|0:31:58:18:0.310345:DV:957710
contig_599	981714	.	T	C	0	refCall	.	GT:GQ:DP:AD:VAF:C	0/0:20:66:13:0.19697:DV
contig_599	981782	.	T	C	63	PASS	.	GT:GQ:DP:AD:VAF:C:PS	0|1:61:69:34:0.492754:DV:957710
contig_599	981788	.	T	C	57	PASS	.	GT:GQ:DP:AD:VAF:C:PS	1|0:57:68:30:0.441176:DV:957710
contig_599	981865	.	AAG	A	20	PASS	.	GT:GQ:DP:AD:VAF:C:PS	0|1:20:71:36:0.507:P:957710
contig_599	981937	.	T	C	16	PASS	.	GT:GQ:DP:AD:VAF:C:PS	1|0:16:71:31:0.437:P:957710
contig_599	982669	.	C	T	17	PASS	.	GT:GQ:DP:AD:VAF:C:PS	1|0:17:63:22:0.349:P:957710
contig_599	982912	.	T	G	18	PASS	.	GT:GQ:DP:AD:VAF:C:PS	1|0:18:66:26:0.394:P:957710
contig_599	983272	.	A	C	18	PASS	.	GT:GQ:DP:AD:VAF:C:PS	1|0:18:63:23:0.365:P:957710
contig_599	984777	.	G	T	55.4	PASS	.	GT:GQ:DP:AD:VAF:C:PS	1|0:55:54:14:0.259259:DV:957710
contig_599	985038	.	T	A	46.3	PASS	.	GT:GQ:DP:AD:VAF:C:PS	1|0:46:63:19:0.301587:DV:957710
contig_599	985476	.	A	G	17.2	PASS	.	GT:GQ:DP:AD:VAF:C:PS	1|0:17:63:17:0.269841:DV:957710
contig_599	985542	.	C	A	6.3	PASS	.	GT:GQ:DP:AD:VAF:C:PS	1|0:6:61:15:0.245902:DV:957710
contig_599	985543	.	C	T	9.1	PASS	.	GT:GQ:DP:AD:VAF:C:PS	1|0:9:62:15:0.241935:DV:957710
contig_599	985544	.	T	G	5.3	PASS	.	GT:GQ:DP:AD:VAF:C:PS	1|0:5:61:15:0.245902:DV:957710
contig_599	986256	.	C	T	34	PASS	.	GT:GQ:DP:AD:VAF:C:PS	1|0:34:50:15:0.3:DV:957710
contig_599	987989	.	C	T	36.6	PASS	.	GT:GQ:DP:AD:VAF:C:PS	1|0:37:62:20:0.322581:DV:957710
contig_599	988481	.	C	T	28.5	PASS	.	GT:GQ:DP:AD:VAF:C:PS	1|0:28:60:19:0.316667:DV:957710
contig_599	988583	.	A	T	27.9	PASS	.	GT:GQ:DP:AD:VAF:C:PS	1|0:28:57:15:0.263158:DV:957710
contig_599	989651	.	A	G	16	PASS	.	GT:GQ:DP:AD:VAF:C:PS	1|0:16:54:17:0.315:P:957710
contig_599	989731	.	C	T	44.3	PASS	.	GT:GQ:DP:AD:VAF:C:PS	1|0:44:54:18:0.333333:DV:957710
contig_599	990830	.	T	C	17	PASS	.	GT:GQ:DP:AD:VAF:C:PS	1|0:17:58:21:0.362:P:957710
contig_599	994263	.	TTTTATATA	T	21	PASS	.	GT:GQ:DP:AD:VAF:C:PS	0|1:21:57:21:0.368421:DV:957710
contig_599	994264	.	T	TA	28	PASS	.	GT:GQ:DP:AD:VAF:C:PS	1|0:8:34:25:0.735294:DV:957710
contig_599	994274	.	TA	T	1.2	refCall	.	GT:GQ:DP:AD:VAF:C	./.:6:52:25:0.480769:DV
contig_599	994287	.	A	ATT	4.9	PASS	.	GT:GQ:DP:AD:VAF:C:PS	1|0:5:55:16:0.290909:DV:957710
contig_599	994499	.	A	T	19	PASS	.	GT:GQ:DP:AD:VAF:C:PS	1|0:19:58:25:0.431:P:957710
contig_599	994614	.	A	G	21	PASS	.	GT:GQ:DP:AD:VAF:C:PS	1|0:21:58:24:0.414:P:957710
contig_599	998193	.	A	G	34	PASS	.	GT:GQ:DP:AD:VAF:C:PS	1|0:34:55:16:0.290909:DV:957710
contig_599	998932	.	AGATAGATAAATAGAT	A	0.1	refCall	.	GT:GQ:DP:AD:VAF:C	./.:15:55:8:0.145455:DV
contig_599	999634	.	T	C	39	PASS	.	GT:GQ:DP:AD:VAF:C:PS	1|0:39:56:20:0.357143:DV:957710
contig_599	999637	.	C	T	25.9	PASS	.	GT:GQ:DP:AD:VAF:C:PS	1|0:26:59:24:0.40678:DV:957710
contig_599	999646	.	C	T	26.3	PASS	.	GT:GQ:DP:AD:VAF:C:PS	1|0:26:59:22:0.372881:DV:957710
contig_599	999728	.	C	T	18	PASS	.	GT:GQ:DP:AD:VAF:C:PS	1|0:18:64:25:0.391:P:957710
contig_599	999817	.	G	A	21	PASS	.	GT:GQ:DP:AD:VAF:C:PS	1|0:21:62:27:0.435:P:957710
contig_599	1000109	.	A	G	20	PASS	.	GT:GQ:DP:AD:VAF:C:PS	1|0:20:63:25:0.397:P:957710
contig_599	1001653	.	C	CA	37.5	PASS	.	GT:GQ:DP:AD:VAF:C:PS	1|0:37:64:26:0.40625:DV:957710
contig_599	1001654	.	T	A	50.6	PASS	.	GT:GQ:DP:AD:VAF:C:PS	1|0:50:65:26:0.4:DV:957710
contig_599	1001782	.	AC	A	39	PASS	.	GT:GQ:DP:AD:VAF:C:PS	1|0:39:67:29:0.432836:DV:957710
contig_599	1002062	.	G	A	17	PASS	.	GT:GQ:DP:AD:VAF:C:PS	0|1:17:69:32:0.464:P:957710
contig_599	1002069	.	A	G	17	PASS	.	GT:GQ:DP:AD:VAF:C:PS	1|0:17:69:34:0.493:P:957710
contig_599	1002399	.	C	G	20	PASS	.	GT:GQ:DP:AD:VAF:C:PS	1|0:20:64:28:0.438:P:957710
contig_599	1002616	.	C	A	20	PASS	.	GT:GQ:DP:AD:VAF:C:PS	1|0:20:69:30:0.435:P:957710
contig_599	1002675	.	G	A	22	PASS	.	GT:GQ:DP:AD:VAF:C:PS	1|0:22:70:31:0.443:P:957710
contig_599	1002732	.	TACACACACACACACACACAC	T	4.2	PASS	.	GT:GQ:DP:AD:VAF:C:PS	1|0:4:68:12:0.176471:DV:957710
contig_599	1002754	.	C	T	5.4	PASS	.	GT:GQ:DP:AD:VAF:C:PS	1|0:5:64:12:0.1875:DV:957710
contig_599	1002906	.	C	T	21	PASS	.	GT:GQ:DP:AD:VAF:C:PS	1|0:21:67:31:0.463:P:957710
contig_599	1003015	.	C	T	16	PASS	.	GT:GQ:DP:AD:VAF:C:PS	1|0:16:57:21:0.368:P:957710
contig_599	1003065	.	TA	T	11	PASS	.	GT:GQ:DP:AD:VAF:C:PS	1|0:11:60:16:0.267:P:957710
contig_599	1003086	.	CT	C	17	PASS	.	GT:GQ:DP:AD:VAF:C:PS	1|0:17:61:25:0.41:P:957710
contig_599	1003162	.	A	G	16	PASS	.	GT:GQ:DP:AD:VAF:C:PS	1|0:16:66:27:0.409:P:957710
contig_599	1003186	.	T	C	33.7	PASS	.	GT:GQ:DP:AD:VAF:C:PS	1|0:34:52:16:0.307692:DV:957710
contig_599	1003207	.	T	C	16	PASS	.	GT:GQ:DP:AD:VAF:C:PS	1|0:16:63:23:0.365:P:957710
contig_599	1003563	.	A	G	16	PASS	.	GT:GQ:DP:AD:VAF:C:PS	0|1:16:55:27:0.491:P:957710
contig_599	1003623	.	A	C	19	PASS	.	GT:GQ:DP:AD:VAF:C:PS	0|1:19:55:26:0.473:P:957710
contig_599	1003659	.	C	T	18	PASS	.	GT:GQ:DP:AD:VAF:C:PS	1|0:18:53:23:0.434:P:957710
contig_599	1005460	.	G	A	20	PASS	.	GT:GQ:DP:AD:VAF:C:PS	1|0:20:47:19:0.404:P:957710
contig_599	1006070	.	C	T	22	PASS	.	GT:GQ:DP:AD:VAF:C:PS	0|1:22:54:28:0.519:P:957710
contig_599	1006303	.	C	T	53.9	PASS	.	GT:GQ:DP:AD:VAF:C:PS	1|0:54:54:22:0.407407:DV:957710
contig_599	1007374	.	G	A	18	PASS	.	GT:GQ:DP:AD:VAF:C:PS	1|0:18:55:23:0.418:P:957710
contig_599	1007520	.	C	T	19	PASS	.	GT:GQ:DP:AD:VAF:C:PS	1|0:19:56:27:0.482:P:957710
contig_599	1007948	.	G	T	21	PASS	.	GT:GQ:DP:AD:VAF:C:PS	0|1:21:50:26:0.52:P:957710
contig_599	1008428	.	A	AT	44.4	PASS	.	GT:GQ:DP:AD:VAF:C	1/1:44:60:21:0.35:DV
contig_599	1008510	.	G	GA	12.3	PASS	.	GT:GQ:DP:AD:VAF:C:PS	1|0:9:60:8:0.133333:DV:957710
contig_599	1008513	.	A	AC	39.5	PASS	.	GT:GQ:DP:AD:VAF:C:PS	0|1:36:60:22:0.366667:DV:957710
contig_599	1009416	.	C	T	20	PASS	.	GT:GQ:DP:AD:VAF:C:PS	1|0:20:55:25:0.455:P:957710
contig_599	1009520	.	A	G	20	PASS	.	GT:GQ:DP:AD:VAF:C:PS	0|1:20:57:25:0.439:P:957710
contig_599	1012215	.	T	A	56.3	PASS	.	GT:GQ:DP:AD:VAF:C:PS	1|0:56:51:19:0.372549:DV:957710
contig_599	1012590	.	T	A	99	PASS	.	GT:GQ:DP:AD:VAF:C:PS	1|0:99:58:26:0.448276:DV:957710
contig_599	1012595	.	A	G	65.3	PASS	.	GT:GQ:DP:AD:VAF:C:PS	1|0:65:58:21:0.362069:DV:957710
contig_599	1012793	.	G	C	21	PASS	.	GT:GQ:DP:AD:VAF:C:PS	0|1:21:57:30:0.526:P:957710
contig_599	1012854	.	C	T	17	PASS	.	GT:GQ:DP:AD:VAF:C:PS	1|0:17:56:25:0.446:P:957710
contig_599	1013447	.	C	T	17	PASS	.	GT:GQ:DP:AD:VAF:C:PS	0|1:17:58:27:0.466:P:957710
contig_599	1013655	.	GT	G	11	PASS	.	GT:GQ:DP:AD:VAF:C:PS	0|1:11:56:13:0.232:P:957710
contig_599	1013977	.	T	C	20	PASS	.	GT:GQ:DP:AD:VAF:C:PS	0|1:20:52:22:0.423:P:957710
contig_599	1014340	.	TTATATATA	T	14.6	PASS	.	GT:GQ:DP:AD:VAF:C:PS	1|0:15:48:12:0.25:DV:957710
contig_599	1014372	.	A	G	33.1	PASS	.	GT:GQ:DP:AD:VAF:C:PS	1|0:32:52:22:0.423077:DV:957710
contig_599	1014610	.	A	G	16	PASS	.	GT:GQ:DP:AD:VAF:C:PS	1|0:16:48:22:0.458:P:957710
contig_599	1015164	.	T	C	20	PASS	.	GT:GQ:DP:AD:VAF:C:PS	0|1:20:55:26:0.473:P:957710
contig_599	1015294	.	A	G	19	PASS	.	GT:GQ:DP:AD:VAF:C:PS	1|0:19:55:29:0.527:P:957710
contig_599	1015425	.	CATATATATAT	C	65	PASS	.	GT:GQ:DP:AD:VAF:C:PS	1|0:61:52:20:0.384615:DV:957710
contig_599	1016725	.	G	A	21	PASS	.	GT:GQ:DP:AD:VAF:C:PS	0|1:21:54:22:0.407:P:957710
contig_599	1017058	.	TAC	T	51.7	PASS	.	GT:GQ:DP:AD:VAF:C:PS	0|1:51:50:12:0.24:DV:957710
contig_599	1017188	.	A	G	17.4	PASS	.	GT:GQ:DP:AD:VAF:C:PS	0|1:17:32:12:0.375:DV:957710
contig_599	1017202	.	A	ACACTTTTT	2.2	refCall	.	GT:GQ:DP:AD:VAF:C	./.:4:39:5:0.128205:DV
contig_599	1018732	.	CA	C,CTA	57.8	PASS	.	GT:GQ:DP:AD:VAF:C:PS	1|2:28:49:25,16:0.510204,0.326531:DV:957710
contig_599	1018733	.	A	AT	20.1	PASS	.	GT:GQ:DP:AD:VAF:C	0/0:10:24:18:0.75:DV
contig_599	1019678	.	A	C	18	PASS	.	GT:GQ:DP:AD:VAF:C:PS	1|0:18:50:27:0.54:P:957710
contig_599	1019747	.	T	A	4.6	PASS	.	GT:GQ:DP:AD:VAF:C:PS	0|1:5:39:9:0.230769:DV:957710
contig_599	1019749	.	T	A	1.7	refCall	.	GT:GQ:DP:AD:VAF:C	./.:5:45:7:0.155556:DV
contig_599	1022516	.	A	G	21	PASS	.	GT:GQ:DP:AD:VAF:C:PS	0|1:21:62:30:0.484:P:957710
contig_599	1022792	.	TA	T	52.4	PASS	.	GT:GQ:DP:AD:VAF:C:PS	0|1:38:62:31:0.5:DV:957710
contig_599	1022795	.	AG	A	34.1	PASS	.	GT:GQ:DP:AD:VAF:C:PS	1|0:32:57:22:0.385965:DV:957710
contig_599	1022856	.	T	C	19	PASS	.	GT:GQ:DP:AD:VAF:C:PS	1|0:19:60:24:0.4:P:957710
contig_599	1023011	.	T	A	16	PASS	.	GT:GQ:DP:AD:VAF:C:PS	1|0:16:62:27:0.435:P:957710
contig_599	1023090	.	C	T	21	PASS	.	GT:GQ:DP:AD:VAF:C:PS	1|0:21:63:28:0.444:P:957710
contig_599	1023178	.	C	T	20	PASS	.	GT:GQ:DP:AD:VAF:C:PS	1|0:20:61:26:0.426:P:957710
contig_599	1024485	.	ATCTCTC	ATC,A	11.1	PASS	.	GT:GQ:DP:AD:VAF:C:PS	2|0:6:57:8,8:0.140351,0.140351:DV:957710
contig_599	1024872	.	TTATATATATATATATATATATATATATATATATATATATA	T	8	PASS	.	GT:GQ:DP:AD:VAF:C:PS	1|0:8:50:10:0.2:DV:957710
contig_599	1025943	.	CAT	C	13.9	PASS	.	GT:GQ:DP:AD:VAF:C:PS	0|1:14:50:13:0.26:DV:957710
contig_599	1025996	.	T	C	16	PASS	.	GT:GQ:DP:AD:VAF:C:PS	0|1:16:49:24:0.49:P:957710
contig_599	1027154	.	T	C	17	PASS	.	GT:GQ:DP:AD:VAF:C:PS	1|0:17:66:30:0.455:P:957710
contig_599	1031206	.	A	G	3.9	PASS	.	GT:GQ:DP:AD:VAF:C	1/1:4:53:8:0.150943:DV
contig_599	1031207	.	A	G	0	refCall	.	GT:GQ:DP:AD:VAF:C	0/0:34:53:22:0.415094:DV
contig_599	1031655	.	A	G	17	PASS	.	GT:GQ:DP:AD:VAF:C:PS	1|0:17:52:20:0.385:P:957710
contig_599	1032960	.	C	T	19	PASS	.	GT:GQ:DP:AD:VAF:C:PS	0|1:19:48:20:0.417:P:957710
contig_599	1033000	.	C	T	19	PASS	.	GT:GQ:DP:AD:VAF:C:PS	1|0:19:54:25:0.463:P:957710
contig_599	1033125	.	C	CA	45.2	PASS	.	GT:GQ:DP:AD:VAF:C:PS	1|0:36:57:19:0.333333:DV:957710
contig_599	1033126	.	A	AT	31.7	PASS	.	GT:GQ:DP:AD:VAF:C:PS	0|1:31:56:15:0.267857:DV:957710
contig_599	1033238	.	AAAAC	A	25.1	PASS	.	GT:GQ:DP:AD:VAF:C:PS	1|0:25:52:20:0.384615:DV:957710
contig_599	1033253	.	TTTGTCTTCTTTTATTATC	T	31.3	PASS	.	GT:GQ:DP:AD:VAF:C:PS	1|0:31:53:16:0.301887:DV:957710
contig_599	1034207	.	A	G	20	PASS	.	GT:GQ:DP:AD:VAF:C:PS	0|1:20:53:24:0.453:P:957710
contig_599	1036709	.	T	C	57.6	PASS	.	GT:GQ:DP:AD:VAF:C:PS	1|0:57:41:16:0.390244:DV:957710
contig_599	1036859	.	G	A	18	PASS	.	GT:GQ:DP:AD:VAF:C:PS	1|0:18:40:15:0.375:P:957710
contig_599	1037029	.	A	AT	31.2	PASS	.	GT:GQ:DP:AD:VAF:C:PS	1|0:31:42:12:0.285714:DV:957710
contig_599	1037039	.	A	G	43.1	PASS	.	GT:GQ:DP:AD:VAF:C:PS	1|0:43:42:17:0.404762:DV:957710
contig_599	1038400	.	C	G	16	PASS	.	GT:GQ:DP:AD:VAF:C:PS	1|0:16:49:16:0.327:P:957710
contig_599	1038951	.	G	A	27.5	PASS	.	GT:GQ:DP:AD:VAF:C:PS	1|0:27:49:13:0.265306:DV:957710
contig_599	1040232	.	G	C	39.6	PASS	.	GT:GQ:DP:AD:VAF:C:PS	1|0:40:48:14:0.291667:DV:957710
contig_599	1041384	.	A	G	32	PASS	.	GT:GQ:DP:AD:VAF:C:PS	1|0:32:52:17:0.326923:DV:957710
contig_599	1041427	.	C	T	29.7	PASS	.	GT:GQ:DP:AD:VAF:C:PS	1|0:30:52:17:0.326923:DV:957710
contig_599	1041996	.	G	A	16	PASS	.	GT:GQ:DP:AD:VAF:C:PS	1|0:16:57:20:0.351:P:957710
contig_599	1042042	.	T	TTA	25.4	PASS	.	GT:GQ:DP:AD:VAF:C:PS	1|0:25:59:18:0.305085:DV:957710
contig_599	1042944	.	T	C	67.5	PASS	.	GT:GQ:DP:AD:VAF:C:PS	1|0:67:63:21:0.333333:DV:957710
contig_599	1043003	.	C	T	17	PASS	.	GT:GQ:DP:AD:VAF:C:PS	1|0:17:64:23:0.359:P:957710
contig_599	1043138	.	C	T	16	PASS	.	GT:GQ:DP:AD:VAF:C:PS	1|0:16:55:20:0.364:P:957710
contig_599	1043561	.	G	A	33.3	PASS	.	GT:GQ:DP:AD:VAF:C:PS	1|0:33:47:16:0.340426:DV:957710
contig_599	1043571	.	T	C	51.7	PASS	.	GT:GQ:DP:AD:VAF:C:PS	1|0:52:64:26:0.40625:DV:957710
contig_599	1043669	.	T	TTC	25.5	PASS	.	GT:GQ:DP:AD:VAF:C:PS	1|0:7:54:14:0.259259:DV:957710
contig_599	1043689	.	T	C	28.4	PASS	.	GT:GQ:DP:AD:VAF:C:PS	0|1:28:58:16:0.275862:DV:957710
contig_599	1043932	.	ATT	A	20	PASS	.	GT:GQ:DP:AD:VAF:C:PS	0|1:20:56:31:0.554:P:957710
contig_599	1043966	.	A	C	23.9	PASS	.	GT:GQ:DP:AD:VAF:C:PS	1|0:24:54:23:0.425926:DV:957710
contig_599	1043984	.	C	T	41.8	PASS	.	GT:GQ:DP:AD:VAF:C:PS	1|0:42:57:25:0.438596:DV:957710
contig_599	1043997	.	G	T	43.1	PASS	.	GT:GQ:DP:AD:VAF:C:PS	1|0:43:55:22:0.4:DV:957710
contig_599	1044533	.	T	C	16	PASS	.	GT:GQ:DP:AD:VAF:C:PS	1|0:16:59:25:0.424:P:957710
contig_599	1045688	.	G	A	19	PASS	.	GT:GQ:DP:AD:VAF:C:PS	1|0:19:46:20:0.435:P:957710
contig_599	1046075	.	TAA	TA,T	14.8	PASS	.	GT:GQ:DP:AD:VAF:C:PS	2|1:3:48:13,7:0.270833,0.145833:DV:957710
contig_599	1046766	.	CACG	C	13	PASS	.	GT:GQ:DP:AD:VAF:C:PS	1|0:13:47:16:0.34:P:957710
contig_599	1046829	.	A	G	17	PASS	.	GT:GQ:DP:AD:VAF:C:PS	1|0:17:49:18:0.367:P:957710
contig_599	1046873	.	AAGAGAGAG	A	18.3	PASS	.	GT:GQ:DP:AD:VAF:C:PS	1|0:18:49:7:0.142857:DV:957710
contig_599	1046934	.	A	AGAGAGG	23.7	PASS	.	GT:GQ:DP:AD:VAF:C:PS	0|1:24:53:6:0.113208:DV:957710
contig_599	1047116	.	G	A	20	PASS	.	GT:GQ:DP:AD:VAF:C:PS	1|0:20:52:23:0.442:P:957710
contig_599	1050412	.	CAT	C,CATAT	12	PASS	.	GT:GQ:DP:AD:VAF:C:PS	2|1:3:39:12,6:0.307692,0.153846:DV:957710
contig_599	1050722	.	C	T	21	PASS	.	GT:GQ:DP:AD:VAF:C:PS	1|0:21:39:18:0.462:P:957710
contig_599	1051955	.	A	G	19	PASS	.	GT:GQ:DP:AD:VAF:C:PS	1|0:19:55:24:0.436:P:957710
contig_599	1052184	.	G	A	23	PASS	.	GT:GQ:DP:AD:VAF:C:PS	0|1:23:64:32:0.5:P:957710
contig_599	1052745	.	A	G	22	PASS	.	GT:GQ:DP:AD:VAF:C:PS	0|1:22:56:23:0.411:P:957710
contig_599	1052879	.	CT	C	16	PASS	.	GT:GQ:DP:AD:VAF:C:PS	1|0:16:60:27:0.45:P:957710
contig_599	1053016	.	C	T	58.5	PASS	.	GT:GQ:DP:AD:VAF:C:PS	0|1:58:56:26:0.464286:DV:957710
contig_599	1053063	.	C	T	21	PASS	.	GT:GQ:DP:AD:VAF:C:PS	0|1:21:58:29:0.5:P:957710
contig_599	1053147	.	G	A	20	PASS	.	GT:GQ:DP:AD:VAF:C:PS	0|1:20:55:26:0.473:P:957710
contig_599	1053190	.	G	A	18	PASS	.	GT:GQ:DP:AD:VAF:C:PS	0|1:18:50:22:0.44:P:957710
contig_599	1053282	.	CATA	C	19	PASS	.	GT:GQ:DP:AD:VAF:C:PS	1|0:19:52:26:0.5:P:957710
contig_599	1053330	.	T	C	53.6	PASS	.	GT:GQ:DP:AD:VAF:C:PS	0|1:53:52:19:0.365385:DV:957710
contig_599	1053331	.	G	A	50.2	PASS	.	GT:GQ:DP:AD:VAF:C:PS	0|1:46:53:22:0.415094:DV:957710
contig_599	1053340	.	T	C	57.7	PASS	.	GT:GQ:DP:AD:VAF:C:PS	1|0:56:53:27:0.509434:DV:957710
contig_599	1053405	.	T	C	17	PASS	.	GT:GQ:DP:AD:VAF:C:PS	0|1:17:58:20:0.345:P:957710
contig_599	1053925	.	GA	G	0	refCall	.	GT:GQ:DP:AD:VAF:C	0/0:47:64:19:0.296875:DV
contig_599	1054431	.	A	C	18	PASS	.	GT:GQ:DP:AD:VAF:C:PS	0|1:18:65:29:0.446:P:957710
contig_599	1055128	.	C	T	20	PASS	.	GT:GQ:DP:AD:VAF:C:PS	0|1:20:64:32:0.5:P:957710
contig_599	1055161	.	C	T	18	PASS	.	GT:GQ:DP:AD:VAF:C:PS	0|1:18:56:20:0.357:P:957710
contig_599	1055264	.	T	C	19	PASS	.	GT:GQ:DP:AD:VAF:C:PS	0|1:19:64:29:0.453:P:957710
contig_599	1056665	.	T	C	51.4	PASS	.	GT:GQ:DP:AD:VAF:C:PS	0|1:51:69:29:0.42029:DV:957710
contig_599	1056731	.	C	T	18	PASS	.	GT:GQ:DP:AD:VAF:C:PS	0|1:18:61:24:0.393:P:957710
contig_599	1056768	.	G	A	21	PASS	.	GT:GQ:DP:AD:VAF:C:PS	0|1:21:60:27:0.45:P:957710
contig_599	1057149	.	T	TAC	13	PASS	.	GT:GQ:DP:AD:VAF:C:PS	0|1:13:61:21:0.344:P:957710
contig_599	1058072	.	CAT	C	12	PASS	.	GT:GQ:DP:AD:VAF:C:PS	1|0:12:56:25:0.446:P:957710
contig_599	1058390	.	C	T	20	PASS	.	GT:GQ:DP:AD:VAF:C:PS	0|1:20:58:25:0.431:P:957710
contig_599	1059898	.	TAG	T	19	PASS	.	GT:GQ:DP:AD:VAF:C:PS	1|0:19:65:34:0.523:P:957710
contig_599	1060561	.	A	G	19	PASS	.	GT:GQ:DP:AD:VAF:C:PS	0|1:19:60:23:0.383:P:957710
contig_599	1061206	.	C	A	17	PASS	.	GT:GQ:DP:AD:VAF:C:PS	0|1:17:66:28:0.424:P:957710
contig_599	1061332	.	GA	G	24.6	PASS	.	GT:GQ:DP:AD:VAF:C:PS	1|0:16:63:30:0.47619:DV:957710
contig_599	1061335	.	A	AC	24.2	PASS	.	GT:GQ:DP:AD:VAF:C:PS	0|1:20:69:21:0.304348:DV:957710
contig_599	1061361	.	A	G	22	PASS	.	GT:GQ:DP:AD:VAF:C:PS	0|1:22:64:27:0.422:P:957710
contig_599	1062615	.	CAT	C	17	PASS	.	GT:GQ:DP:AD:VAF:C:PS	0|1:17:60:24:0.4:P:957710
contig_599	1063141	.	G	A	20	PASS	.	GT:GQ:DP:AD:VAF:C:PS	0|1:20:62:24:0.387:P:957710
contig_599	1066167	.	A	G	22	PASS	.	GT:GQ:DP:AD:VAF:C:PS	0|1:22:60:27:0.45:P:957710
contig_599	1067092	.	C	T	69.2	PASS	.	GT:GQ:DP:AD:VAF:C:PS	1|0:69:56:26:0.464286:DV:957710
contig_599	1067153	.	T	A	17	PASS	.	GT:GQ:DP:AD:VAF:C:PS	1|0:17:55:24:0.436:P:957710
contig_599	1069382	.	A	G	21	PASS	.	GT:GQ:DP:AD:VAF:C:PS	0|1:21:62:24:0.387:P:957710
contig_599	1069555	.	C	T	21	PASS	.	GT:GQ:DP:AD:VAF:C:PS	0|1:21:65:26:0.4:P:957710
contig_599	1069746	.	T	A	20	PASS	.	GT:GQ:DP:AD:VAF:C:PS	0|1:20:60:25:0.417:P:957710
contig_599	1069921	.	T	TTA	44	PASS	.	GT:GQ:DP:AD:VAF:C:PS	1|0:43:66:14:0.212121:DV:957710
contig_599	1070024	.	C	T	20	PASS	.	GT:GQ:DP:AD:VAF:C:PS	1|0:20:62:27:0.435:P:957710
contig_599	1073141	.	A	G	21	PASS	.	GT:GQ:DP:AD:VAF:C:PS	0|1:21:63:22:0.349:P:957710
contig_599	1073160	.	T	C	37.1	PASS	.	GT:GQ:DP:AD:VAF:C:PS	1|0:37:55:20:0.363636:DV:957710
contig_599	1073179	.	A	G	23	PASS	.	GT:GQ:DP:AD:VAF:C:PS	0|1:23:57:21:0.368:P:957710
contig_599	1073190	.	T	C	19	PASS	.	GT:GQ:DP:AD:VAF:C:PS	1|0:19:64:32:0.5:P:957710
contig_599	1073412	.	G	A	39.7	PASS	.	GT:GQ:DP:AD:VAF:C:PS	0|1:37:65:19:0.292308:DV:957710
contig_599	1073463	.	G	A	24	PASS	.	GT:GQ:DP:AD:VAF:C:PS	0|1:24:66:30:0.455:P:957710
contig_599	1073474	.	AT	A	25.3	PASS	.	GT:GQ:DP:AD:VAF:C:PS	0|1:25:65:34:0.523077:DV:957710
contig_599	1074568	.	TTA	T	48	PASS	.	GT:GQ:DP:AD:VAF:C:PS	0|1:48:54:18:0.333333:DV:957710
contig_599	1078139	.	CAATAATAATAAT	C	69.7	PASS	.	GT:GQ:DP:AD:VAF:C:PS	1|0:69:56:23:0.410714:DV:957710
contig_599	1078309	.	G	A	19	PASS	.	GT:GQ:DP:AD:VAF:C:PS	1|0:19:53:23:0.434:P:957710
contig_599	1078466	.	TTTTTATA	T	0	refCall	.	GT:GQ:DP:AD:VAF:C	0/0:20:36:7:0.194444:DV
contig_599	1078546	.	C	T	18	PASS	.	GT:GQ:DP:AD:VAF:C:PS	1|0:18:45:18:0.4:P:957710
contig_599	1079193	.	C	A	50.8	PASS	.	GT:GQ:DP:AD:VAF:C:PS	0|1:51:54:21:0.388889:DV:957710
contig_599	1081125	.	TC	T	21.7	PASS	.	GT:GQ:DP:AD:VAF:C:PS	0|1:22:63:26:0.412698:DV:957710
contig_599	1081128	.	C	CT	39.5	PASS	.	GT:GQ:DP:AD:VAF:C:PS	1|0:37:60:21:0.35:DV:957710
contig_599	1081240	.	G	A	22	PASS	.	GT:GQ:DP:AD:VAF:C:PS	1|0:22:62:28:0.452:P:957710
contig_599	1081493	.	A	G	21	PASS	.	GT:GQ:DP:AD:VAF:C:PS	1|0:21:63:28:0.444:P:957710
contig_599	1081517	.	CATA	C,CAATA	59.4	PASS	.	GT:GQ:DP:AD:VAF:C:PS	2|1:30:68:38,28:0.558824,0.411765:DV:957710
contig_599	1083999	.	C	T	60.8	PASS	.	GT:GQ:DP:AD:VAF:C:PS	1|0:61:52:20:0.384615:DV:957710
contig_599	1084216	.	G	A	56.1	PASS	.	GT:GQ:DP:AD:VAF:C:PS	1|0:56:53:23:0.433962:DV:957710
contig_599	1084224	.	AT	A	0.1	refCall	.	GT:GQ:DP:AD:VAF:C	./.:17:53:22:0.415094:DV
contig_599	1086354	.	AATAT	A	8.7	PASS	.	GT:GQ:DP:AD:VAF:C:PS	0|1:9:37:5:0.135135:DV:957710
contig_599	1086612	.	T	C	19	PASS	.	GT:GQ:DP:AD:VAF:C:PS	0|1:19:48:20:0.417:P:957710
contig_599	1087857	.	ATG	A	40.5	PASS	.	GT:GQ:DP:AD:VAF:C	1/1:32:54:16:0.296296:DV
contig_599	1088334	.	ATGCATACGTGTGTGTGTGTGTGTGTGTGTG	A	1.5	refCall	.	GT:GQ:DP:AD:VAF:C	./.:5:51:12:0.235294:DV
contig_599	1088370	.	G	A	1.7	refCall	.	GT:GQ:DP:AD:VAF:C	./.:5:44:14:0.318182:DV
contig_599	1088371	.	T	C	3.1	PASS	.	GT:GQ:DP:AD:VAF:C:PS	0|1:3:44:14:0.318182:DV:957710
contig_599	1088376	.	G	C	16.6	PASS	.	GT:GQ:DP:AD:VAF:C:PS	0|1:17:45:15:0.333333:DV:957710
contig_599	1088383	.	T	TGCGCGC	3.1	PASS	.	GT:GQ:DP:AD:VAF:C:PS	1|0:3:45:6:0.133333:DV:957710
contig_599	1088385	.	T	TGCGCGCGC,C	10.4	PASS	.	GT:GQ:DP:AD:VAF:C:PS	2|0:5:45:6,12:0.133333,0.266667:DV:957710
contig_599	1088387	.	T	C	33.3	PASS	.	GT:GQ:DP:AD:VAF:C:PS	1|0:32:45:19:0.422222:DV:957710
contig_599	1088416	.	C	T	38.6	PASS	.	GT:GQ:DP:AD:VAF:C:PS	0|1:38:44:20:0.454545:DV:957710
contig_599	1089285	.	G	A	38.4	PASS	.	GT:GQ:DP:AD:VAF:C:PS	1|0:38:45:20:0.444444:DV:957710
contig_599	1089287	.	TGAC	T	37.9	PASS	.	GT:GQ:DP:AD:VAF:C:PS	1|0:38:45:20:0.444444:DV:957710
contig_599	1091978	.	A	G	20	PASS	.	GT:GQ:DP:AD:VAF:C:PS	0|1:20:47:21:0.447:P:957710
contig_599	1092101	.	A	G	19	PASS	.	GT:GQ:DP:AD:VAF:C:PS	1|0:19:48:20:0.417:P:957710
contig_599	1092797	.	AAT	A	65.4	PASS	.	GT:GQ:DP:AD:VAF:C:PS	1|0:63:45:18:0.4:DV:957710
contig_599	1094760	.	CTA	C	49.6	PASS	.	GT:GQ:DP:AD:VAF:C:PS	0|1:50:49:18:0.367347:DV:957710
contig_599	1097335	.	A	G	56.8	PASS	.	GT:GQ:DP:AD:VAF:C:PS	1|0:57:66:19:0.287879:DV:957710
contig_599	1097557	.	A	C	16	PASS	.	GT:GQ:DP:AD:VAF:C:PS	1|0:16:66:24:0.364:P:957710
contig_599	1097705	.	G	A	9.2	PASS	.	GT:GQ:DP:AD:VAF:C:PS	1|0:9:59:17:0.288136:DV:957710
contig_599	1097718	.	A	G	14.7	PASS	.	GT:GQ:DP:AD:VAF:C:PS	1|0:15:56:15:0.267857:DV:957710
contig_599	1097896	.	T	TAA	7.5	PASS	.	GT:GQ:DP:AD:VAF:C:PS	1|0:8:58:12:0.206897:DV:957710
contig_599	1097928	.	C	T	19.9	PASS	.	GT:GQ:DP:AD:VAF:C:PS	1|0:20:57:18:0.315789:DV:957710
contig_599	1097965	.	A	G	19.1	PASS	.	GT:GQ:DP:AD:VAF:C:PS	1|0:19:57:18:0.315789:DV:957710
contig_599	1098220	.	A	G	3	PASS	.	GT:GQ:DP:AD:VAF:C:PS	1|0:3:56:16:0.285714:DV:957710
contig_599	1098300	.	G	A	16.1	PASS	.	GT:GQ:DP:AD:VAF:C:PS	1|0:16:57:19:0.333333:DV:957710
contig_599	1101566	.	A	T	52.2	PASS	.	GT:GQ:DP:AD:VAF:C:PS	1|0:51:61:23:0.377049:DV:957710
contig_599	1101573	.	C	T	17	PASS	.	GT:GQ:DP:AD:VAF:C:PS	1|0:17:61:26:0.426:P:957710
contig_599	1102212	.	A	G	17	PASS	.	GT:GQ:DP:AD:VAF:C:PS	1|0:17:48:19:0.396:P:957710
contig_599	1104837	.	A	G	19	PASS	.	GT:GQ:DP:AD:VAF:C:PS	1|0:19:57:27:0.474:P:957710
contig_599	1105553	.	C	CATT	41.2	PASS	.	GT:GQ:DP:AD:VAF:C:PS	0|1:41:55:11:0.2:DV:957710
contig_599	1105561	.	TA	T	51.8	PASS	.	GT:GQ:DP:AD:VAF:C:PS	1|0:51:52:20:0.384615:DV:957710
contig_599	1105871	.	TCTCTCCTCTC	T	47.5	PASS	.	GT:GQ:DP:AD:VAF:C:PS	1|0:47:57:10:0.175439:DV:957710
contig_599	1106055	.	T	C	21	PASS	.	GT:GQ:DP:AD:VAF:C:PS	0|1:21:56:24:0.429:P:957710
contig_599	1106079	.	TGA	T	17	PASS	.	GT:GQ:DP:AD:VAF:C:PS	1|0:17:59:22:0.373:P:957710
contig_599	1106256	.	G	A	22	PASS	.	GT:GQ:DP:AD:VAF:C:PS	0|1:22:53:23:0.434:P:957710
contig_599	1106934	.	GATATAT	G,GATAT	12	PASS	.	GT:GQ:DP:AD:VAF:C:PS	0|1:12:62:25,7:0.403,0.113:P:957710
contig_599	1107102	.	CGT	C	11.9	PASS	.	GT:GQ:DP:AD:VAF:C:PS	1|0:12:58:14:0.241379:DV:957710
contig_599	1108622	.	A	T	18	PASS	.	GT:GQ:DP:AD:VAF:C:PS	1|0:18:50:20:0.4:P:957710
contig_599	1108763	.	T	C	18	PASS	.	GT:GQ:DP:AD:VAF:C:PS	1|0:18:50:20:0.4:P:957710
contig_599	1109567	.	T	C	19	PASS	.	GT:GQ:DP:AD:VAF:C:PS	1|0:19:47:19:0.404:P:957710
contig_599	1109676	.	G	A	17	PASS	.	GT:GQ:DP:AD:VAF:C:PS	1|0:17:44:16:0.364:P:957710
contig_599	1110819	.	G	A	16	PASS	.	GT:GQ:DP:AD:VAF:C:PS	1|0:16:52:22:0.423:P:957710
contig_599	1110957	.	T	C	18	PASS	.	GT:GQ:DP:AD:VAF:C:PS	1|0:18:57:22:0.386:P:957710
contig_599	1111044	.	G	A	20	PASS	.	GT:GQ:DP:AD:VAF:C:PS	1|0:20:49:22:0.449:P:957710
contig_599	1111198	.	G	A	19	PASS	.	GT:GQ:DP:AD:VAF:C:PS	1|0:19:60:26:0.433:P:957710
contig_599	1111383	.	A	G	18	PASS	.	GT:GQ:DP:AD:VAF:C:PS	1|0:18:60:25:0.417:P:957710
contig_599	1111396	.	G	A	0	refCall	.	GT:GQ:DP:AD:VAF:C	0/0:27:49:12:0.244898:DV
contig_599	1111402	.	A	G	34.4	PASS	.	GT:GQ:DP:AD:VAF:C:PS	1|0:34:43:10:0.232558:DV:957710
contig_599	1111527	.	G	A	16	PASS	.	GT:GQ:DP:AD:VAF:C:PS	1|0:16:56:19:0.339:P:957710
contig_599	1112297	.	GC	G	9.7	PASS	.	GT:GQ:DP:AD:VAF:C:PS	1|0:10:56:19:0.339286:DV:957710
contig_599	1112379	.	A	G	17	PASS	.	GT:GQ:DP:AD:VAF:C:PS	1|0:17:57:19:0.333:P:957710
contig_599	1112471	.	TCGGCG	T	12	PASS	.	GT:GQ:DP:AD:VAF:C:PS	1|0:12:59:23:0.39:P:957710
contig_599	1113175	.	A	G	17	PASS	.	GT:GQ:DP:AD:VAF:C:PS	1|0:17:62:26:0.419:P:957710
contig_599	1113228	.	G	A	19	PASS	.	GT:GQ:DP:AD:VAF:C:PS	1|0:19:63:26:0.413:P:957710
contig_599	1113361	.	T	A	17	PASS	.	GT:GQ:DP:AD:VAF:C:PS	1|0:17:67:30:0.448:P:957710
contig_599	1116052	.	CTG	C	17	PASS	.	GT:GQ:DP:AD:VAF:C:PS	1|0:17:60:20:0.333:P:957710
contig_599	1116227	.	C	T	16	PASS	.	GT:GQ:DP:AD:VAF:C:PS	1|0:16:58:20:0.345:P:957710
contig_599	1116254	.	T	A	18	PASS	.	GT:GQ:DP:AD:VAF:C:PS	1|0:18:57:22:0.386:P:957710
contig_599	1116599	.	A	G	48.4	PASS	.	GT:GQ:DP:AD:VAF:C:PS	1|0:48:60:20:0.333333:DV:957710
contig_599	1116697	.	G	A	19	PASS	.	GT:GQ:DP:AD:VAF:C:PS	1|0:19:62:24:0.387:P:957710
contig_599	1116924	.	C	T	18	PASS	.	GT:GQ:DP:AD:VAF:C:PS	1|0:18:55:19:0.345:P:957710
contig_599	1117312	.	CA	C	15	PASS	.	GT:GQ:DP:AD:VAF:C:PS	1|0:15:61:25:0.41:P:957710
contig_599	1117324	.	C	T	69.2	PASS	.	GT:GQ:DP:AD:VAF:C:PS	1|0:69:61:24:0.393443:DV:957710
contig_599	1117416	.	G	T	17	PASS	.	GT:GQ:DP:AD:VAF:C:PS	1|0:17:62:27:0.435:P:957710
contig_599	1117534	.	G	A	16	PASS	.	GT:GQ:DP:AD:VAF:C:PS	1|0:16:64:26:0.406:P:957710
contig_599	1117771	.	T	C	18	PASS	.	GT:GQ:DP:AD:VAF:C:PS	1|0:18:57:23:0.404:P:957710
contig_599	1117787	.	ATT	A	21.3	PASS	.	GT:GQ:DP:AD:VAF:C:PS	1|0:21:57:13:0.22807:DV:957710
contig_599	1118084	.	TAC	T	54.4	PASS	.	GT:GQ:DP:AD:VAF:C:PS	1|0:53:54:20:0.37037:DV:957710
contig_599	1118141	.	C	T	67.5	PASS	.	GT:GQ:DP:AD:VAF:C:PS	1|0:67:55:25:0.454545:DV:957710
contig_599	1118324	.	T	C	40.3	PASS	.	GT:GQ:DP:AD:VAF:C:PS	1|0:39:50:15:0.3:DV:957710
contig_599	1118399	.	TTATATATATAATATATATATATATATA	T	23.7	PASS	.	GT:GQ:DP:AD:VAF:C:PS	0|1:9:46:21:0.456522:DV:957710
contig_599	1118443	.	A	T	3.3	PASS	.	GT:GQ:DP:AD:VAF:C:PS	1|0:3:56:15:0.267857:DV:957710
contig_599	1118475	.	G	T	16	PASS	.	GT:GQ:DP:AD:VAF:C:PS	1|0:16:57:21:0.368:P:957710
contig_599	1118512	.	A	G	17	PASS	.	GT:GQ:DP:AD:VAF:C:PS	1|0:17:61:24:0.393:P:957710
contig_599	1118672	.	T	C	16	PASS	.	GT:GQ:DP:AD:VAF:C:PS	1|0:16:59:24:0.407:P:957710
contig_599	1119998	.	TAGA	T	17	PASS	.	GT:GQ:DP:AD:VAF:C:PS	1|0:17:53:21:0.396:P:957710
contig_599	1120245	.	CA	C	0.1	refCall	.	GT:GQ:DP:AD:VAF:C	./.:15:50:6:0.12:DV
contig_599	1120770	.	C	T	18	PASS	.	GT:GQ:DP:AD:VAF:C:PS	1|0:18:55:29:0.527:P:957710
contig_599	1120965	.	AAT	A	19	PASS	.	GT:GQ:DP:AD:VAF:C:PS	0|1:19:53:24:0.453:P:957710
contig_599	1121035	.	ACTCTCTCTCTCTCTCT	A,ACT	26.7	PASS	.	GT:GQ:DP:AD:VAF:C:PS	0|1:6:48:9,7:0.1875,0.145833:DV:957710
contig_599	1121150	.	G	A	22	PASS	.	GT:GQ:DP:AD:VAF:C:PS	0|1:22:52:24:0.462:P:957710
contig_599	1121287	.	A	G	20	PASS	.	GT:GQ:DP:AD:VAF:C:PS	0|1:20:52:20:0.385:P:957710
contig_599	1121373	.	AATT	A	56.5	PASS	.	GT:GQ:DP:AD:VAF:C:PS	1|0:55:47:23:0.489362:DV:957710
contig_599	1121420	.	C	T	20	PASS	.	GT:GQ:DP:AD:VAF:C:PS	1|0:20:45:22:0.489:P:957710
contig_599	1121442	.	A	G	19	PASS	.	GT:GQ:DP:AD:VAF:C:PS	1|0:19:43:17:0.395:P:957710
contig_599	1121682	.	TTATTAATTGC	T	13	PASS	.	GT:GQ:DP:AD:VAF:C:PS	1|0:13:44:20:0.455:P:957710
contig_599	1121726	.	CTCGT	C	17	PASS	.	GT:GQ:DP:AD:VAF:C:PS	0|1:17:43:20:0.465:P:957710
contig_599	1121746	.	C	T	18	PASS	.	GT:GQ:DP:AD:VAF:C:PS	0|1:18:44:18:0.409:P:957710
contig_599	1122166	.	G	GAGAC	36.5	PASS	.	GT:GQ:DP:AD:VAF:C:PS	0|1:36:45:9:0.2:DV:957710
contig_599	1122205	.	T	C	19	PASS	.	GT:GQ:DP:AD:VAF:C:PS	0|1:19:45:18:0.4:P:957710
contig_599	1122272	.	TAAAAA	T	3.8	PASS	.	GT:GQ:DP:AD:VAF:C:PS	1|0:4:43:7:0.162791:DV:957710
contig_599	1122289	.	CTT	C	20.7	PASS	.	GT:GQ:DP:AD:VAF:C:PS	0|1:21:43:16:0.372093:DV:957710
contig_599	1122895	.	T	C	17	PASS	.	GT:GQ:DP:AD:VAF:C:PS	1|0:17:43:22:0.512:P:957710
contig_599	1122913	.	GTTATATA	G	6.2	PASS	.	GT:GQ:DP:AD:VAF:C:PS	1|0:6:40:7:0.175:DV:957710
contig_599	1123174	.	A	G	17	PASS	.	GT:GQ:DP:AD:VAF:C:PS	0|1:17:41:18:0.439:P:957710
contig_599	1123850	.	C	T	51.4	PASS	.	GT:GQ:DP:AD:VAF:C:PS	1|0:51:38:15:0.394737:DV:957710
contig_599	1124731	.	T	A	16	PASS	.	GT:GQ:DP:AD:VAF:C:PS	1|0:16:43:16:0.372:P:957710
contig_599	1124866	.	A	AT	10.9	PASS	.	GT:GQ:DP:AD:VAF:C:PS	1|0:11:40:7:0.175:DV:957710
contig_599	1126092	.	C	G	18	PASS	.	GT:GQ:DP:AD:VAF:C:PS	1|0:18:44:19:0.432:P:957710
contig_599	1126271	.	GTT	G	17	PASS	.	GT:GQ:DP:AD:VAF:C:PS	1|0:17:52:25:0.481:P:957710
contig_599	1126620	.	G	A	19	PASS	.	GT:GQ:DP:AD:VAF:C:PS	0|1:19:49:23:0.469:P:957710
contig_599	1129458	.	A	G	48.7	PASS	.	GT:GQ:DP:AD:VAF:C:PS	1|0:49:40:16:0.4:DV:957710
contig_599	1129785	.	G	A	27.9	PASS	.	GT:GQ:DP:AD:VAF:C:PS	1|0:28:41:13:0.317073:DV:957710
contig_599	1130554	.	G	A	19	PASS	.	GT:GQ:DP:AD:VAF:C:PS	1|0:19:48:22:0.458:P:957710
contig_599	1130625	.	T	C	21	PASS	.	GT:GQ:DP:AD:VAF:C:PS	0|1:21:42:16:0.381:P:957710
contig_599	1130769	.	CATATTATACCGGTAT	C	11	PASS	.	GT:GQ:DP:AD:VAF:C:PS	1|0:11:48:19:0.396:P:957710
contig_599	1130913	.	T	C	19	PASS	.	GT:GQ:DP:AD:VAF:C:PS	1|0:19:45:18:0.4:P:957710
contig_599	1131030	.	T	A	18	PASS	.	GT:GQ:DP:AD:VAF:C:PS	1|0:18:42:19:0.452:P:957710
contig_599	1131750	.	AACGG	A	12	PASS	.	GT:GQ:DP:AD:VAF:C:PS	1|0:12:43:16:0.372:P:957710
contig_599	1131839	.	CCTCT	C	0.1	refCall	.	GT:GQ:DP:AD:VAF:C	./.:19:43:6:0.139535:DV
contig_599	1131842	.	C	G	3.1	PASS	.	GT:GQ:DP:AD:VAF:C:PS	1|0:3:33:11:0.333333:DV:957710
contig_599	1131854	.	C	T	1.4	refCall	.	GT:GQ:DP:AD:VAF:C	./.:6:47:7:0.148936:DV
contig_599	1132160	.	A	G	18	PASS	.	GT:GQ:DP:AD:VAF:C:PS	1|0:18:50:25:0.5:P:957710
contig_599	1132333	.	AAGT	A	15.1	PASS	.	GT:GQ:DP:AD:VAF:C:PS	1|0:15:52:20:0.384615:DV:957710
contig_599	1132339	.	GC	G	17.1	PASS	.	GT:GQ:DP:AD:VAF:C:PS	1|0:17:46:22:0.478261:DV:957710
contig_599	1132727	.	G	A	21	PASS	.	GT:GQ:DP:AD:VAF:C:PS	1|0:21:49:23:0.469:P:957710
contig_599	1132869	.	G	A	20	PASS	.	GT:GQ:DP:AD:VAF:C:PS	1|0:20:52:25:0.481:P:957710
contig_599	1132966	.	T	C	19	PASS	.	GT:GQ:DP:AD:VAF:C:PS	1|0:19:52:26:0.5:P:957710
contig_599	1133414	.	C	G	19	PASS	.	GT:GQ:DP:AD:VAF:C:PS	0|1:19:55:26:0.473:P:957710
contig_599	1133740	.	C	T	17	PASS	.	GT:GQ:DP:AD:VAF:C:PS	1|0:17:56:27:0.482:P:957710
contig_599	1134018	.	G	A	17	PASS	.	GT:GQ:DP:AD:VAF:C:PS	1|0:17:45:18:0.4:P:957710
contig_599	1134323	.	AT	A	53.2	PASS	.	GT:GQ:DP:AD:VAF:C:PS	0|1:49:51:24:0.470588:DV:957710
contig_599	1134333	.	T	C	41.8	PASS	.	GT:GQ:DP:AD:VAF:C:PS	1|0:42:50:19:0.38:DV:957710
contig_599	1134383	.	TTATAACA	T	46.2	PASS	.	GT:GQ:DP:AD:VAF:C:PS	0|1:44:53:24:0.45283:DV:957710
contig_599	1134410	.	A	AT	13	PASS	.	GT:GQ:DP:AD:VAF:C:PS	1|0:13:58:23:0.397:P:957710
contig_599	1135933	.	T	C	20	PASS	.	GT:GQ:DP:AD:VAF:C:PS	0|1:20:51:21:0.412:P:957710
contig_599	1136236	.	C	CA	56.8	PASS	.	GT:GQ:DP:AD:VAF:C:PS	1|0:56:50:21:0.42:DV:957710
contig_599	1136327	.	A	G	19	PASS	.	GT:GQ:DP:AD:VAF:C:PS	0|1:19:49:18:0.367:P:957710
contig_599	1136792	.	C	T	19	PASS	.	GT:GQ:DP:AD:VAF:C:PS	0|1:19:51:24:0.471:P:957710
contig_599	1137183	.	G	A	48.4	PASS	.	GT:GQ:DP:AD:VAF:C:PS	0|1:48:53:19:0.358491:DV:957710
contig_599	1137195	.	A	G	47.3	PASS	.	GT:GQ:DP:AD:VAF:C:PS	0|1:47:50:19:0.38:DV:957710
contig_599	1138064	.	T	C	16	PASS	.	GT:GQ:DP:AD:VAF:C:PS	1|0:16:55:27:0.491:P:957710
contig_599	1138178	.	T	C	20	PASS	.	GT:GQ:DP:AD:VAF:C:PS	0|1:20:53:26:0.491:P:957710
contig_599	1139305	.	CA	C	6	PASS	.	GT:GQ:DP:AD:VAF:C	1/1:6:55:7:0.127273:DV
contig_599	1141162	.	A	G	18	PASS	.	GT:GQ:DP:AD:VAF:C:PS	0|1:18:55:24:0.436:P:957710
contig_599	1141866	.	G	T	23	PASS	.	GT:GQ:DP:AD:VAF:C:PS	0|1:23:50:20:0.4:P:957710
contig_599	1142104	.	G	A	20	PASS	.	GT:GQ:DP:AD:VAF:C:PS	0|1:20:52:25:0.481:P:957710
contig_599	1142538	.	A	C	20	PASS	.	GT:GQ:DP:AD:VAF:C:PS	1|0:20:53:22:0.415:P:957710
contig_599	1142603	.	T	C	21	PASS	.	GT:GQ:DP:AD:VAF:C:PS	0|1:21:56:27:0.482:P:957710
contig_599	1142745	.	G	A	19	PASS	.	GT:GQ:DP:AD:VAF:C:PS	1|0:19:59:29:0.492:P:957710
contig_599	1142805	.	CTCG	C	52.4	PASS	.	GT:GQ:DP:AD:VAF:C:PS	1|0:50:47:16:0.340426:DV:957710
contig_599	1142807	.	CG	C	0	refCall	.	GT:GQ:DP:AD:VAF:C	0/0:40:41:9:0.219512:DV
contig_599	1143331	.	T	C	39.4	PASS	.	GT:GQ:DP:AD:VAF:C:PS	1|0:27:46:18:0.391304:DV:957710
contig_599	1144318	.	G	A	23	PASS	.	GT:GQ:DP:AD:VAF:C:PS	0|1:23:64:28:0.438:P:957710
contig_599	1145182	.	G	A	20	PASS	.	GT:GQ:DP:AD:VAF:C:PS	0|1:20:63:28:0.444:P:957710
contig_599	1145378	.	C	T	18	PASS	.	GT:GQ:DP:AD:VAF:C:PS	1|0:18:51:23:0.451:P:957710
contig_599	1146096	.	T	C	19	PASS	.	GT:GQ:DP:AD:VAF:C:PS	0|1:19:53:20:0.377:P:957710
contig_599	1146299	.	G	A	24	PASS	.	GT:GQ:DP:AD:VAF:C:PS	0|1:24:51:22:0.431:P:957710
contig_599	1146425	.	G	A	19	PASS	.	GT:GQ:DP:AD:VAF:C:PS	0|1:19:53:21:0.396:P:957710
contig_599	1146580	.	A	ATC	12	PASS	.	GT:GQ:DP:AD:VAF:C:PS	0|1:12:53:17:0.321:P:957710
contig_599	1146595	.	A	G	19	PASS	.	GT:GQ:DP:AD:VAF:C:PS	0|1:19:51:20:0.392:P:957710
contig_599	1147083	.	C	T	19	PASS	.	GT:GQ:DP:AD:VAF:C:PS	0|1:19:50:19:0.38:P:957710
contig_599	1147252	.	CCA	C	18	PASS	.	GT:GQ:DP:AD:VAF:C:PS	0|1:18:49:20:0.408:P:957710
contig_599	1148338	.	A	G	20	PASS	.	GT:GQ:DP:AD:VAF:C:PS	0|1:20:32:14:0.438:P:957710
contig_599	1148358	.	G	A	21	PASS	.	GT:GQ:DP:AD:VAF:C:PS	0|1:21:38:13:0.342:P:957710
contig_599	1148846	.	TC	T	4.9	PASS	.	GT:GQ:DP:AD:VAF:C:PS	0|1:5:36:10:0.277778:DV:957710
contig_599	1149417	.	A	C	18	PASS	.	GT:GQ:DP:AD:VAF:C:PS	1|0:18:38:16:0.421:P:957710
contig_599	1149483	.	A	G	29.8	PASS	.	GT:GQ:DP:AD:VAF:C:PS	1|0:30:35:12:0.342857:DV:957710
contig_599	1149578	.	C	T	18	PASS	.	GT:GQ:DP:AD:VAF:C:PS	1|0:18:36:16:0.444:P:957710
contig_599	1151022	.	TAA	T	14	PASS	.	GT:GQ:DP:AD:VAF:C:PS	1|0:14:44:16:0.364:P:957710
contig_599	1152568	.	C	T	18	PASS	.	GT:GQ:DP:AD:VAF:C:PS	1|0:18:34:15:0.441:P:957710
contig_599	1152686	.	AAAAAG	A	13	PASS	.	GT:GQ:DP:AD:VAF:C:PS	1|0:13:33:13:0.394:P:957710
contig_599	1152905	.	TA	T	31.2	PASS	.	GT:GQ:DP:AD:VAF:C:PS	1|0:27:40:15:0.375:DV:957710
contig_599	1152908	.	AT	A	24.2	PASS	.	GT:GQ:DP:AD:VAF:C:PS	0|1:24:42:22:0.52381:DV:957710
contig_599	1153613	.	C	T	20	PASS	.	GT:GQ:DP:AD:VAF:C:PS	0|1:20:38:20:0.526:P:957710
contig_599	1153952	.	T	C	19	PASS	.	GT:GQ:DP:AD:VAF:C:PS	0|1:19:42:20:0.476:P:957710
contig_599	1154431	.	GA	G	39.8	PASS	.	GT:GQ:DP:AD:VAF:C:PS	1|0:40:43:13:0.302326:DV:957710
contig_599	1155949	.	T	A	16	PASS	.	GT:GQ:DP:AD:VAF:C:PS	1|0:16:50:19:0.38:P:957710
contig_599	1156582	.	C	CT	27.1	PASS	.	GT:GQ:DP:AD:VAF:C:PS	1|0:27:52:12:0.230769:DV:957710
contig_599	1157290	.	T	C	16	PASS	.	GT:GQ:DP:AD:VAF:C:PS	1|0:16:58:19:0.328:P:957710
contig_599	1157467	.	G	A	17	PASS	.	GT:GQ:DP:AD:VAF:C:PS	1|0:17:57:21:0.368:P:957710
contig_599	1157504	.	G	A	16	PASS	.	GT:GQ:DP:AD:VAF:C:PS	1|0:16:58:20:0.345:P:957710
contig_599	1158114	.	T	C	31.1	PASS	.	GT:GQ:DP:AD:VAF:C:PS	1|0:31:63:19:0.301587:DV:957710
contig_599	1158117	.	C	T	37.6	PASS	.	GT:GQ:DP:AD:VAF:C:PS	1|0:38:66:19:0.287879:DV:957710
contig_599	1159649	.	A	ATGG	13	PASS	.	GT:GQ:DP:AD:VAF:C:PS	1|0:13:53:19:0.358:P:957710
contig_599	1159763	.	C	A	48.7	PASS	.	GT:GQ:DP:AD:VAF:C:PS	1|0:49:51:19:0.372549:DV:957710
contig_599	1160617	.	G	T	17	PASS	.	GT:GQ:DP:AD:VAF:C:PS	1|0:17:50:18:0.36:P:957710
contig_599	1160625	.	A	G	16	PASS	.	GT:GQ:DP:AD:VAF:C:PS	1|0:16:52:19:0.365:P:957710
contig_599	1160722	.	C	T	18.8	PASS	.	GT:GQ:DP:AD:VAF:C:PS	1|0:19:52:19:0.365385:DV:957710
contig_599	1160893	.	T	C	18	PASS	.	GT:GQ:DP:AD:VAF:C:PS	1|0:18:44:17:0.386:P:957710
contig_599	1161225	.	C	A	21	PASS	.	GT:GQ:DP:AD:VAF:C:PS	0|1:21:42:22:0.524:P:957710
contig_599	1161980	.	T	C	53.1	PASS	.	GT:GQ:DP:AD:VAF:C:PS	1|0:53:40:13:0.325:DV:957710
contig_599	1162004	.	T	C	16	PASS	.	GT:GQ:DP:AD:VAF:C:PS	1|0:16:41:14:0.341:P:957710
contig_599	1162648	.	TG	T	0	refCall	.	GT:GQ:DP:AD:VAF:C	0/0:21:36:11:0.305556:DV
contig_599	1163419	.	T	C	21	PASS	.	GT:GQ:DP:AD:VAF:C:PS	0|1:21:53:27:0.509:P:957710
contig_599	1163439	.	G	A	17	PASS	.	GT:GQ:DP:AD:VAF:C:PS	0|1:17:51:24:0.471:P:957710
contig_599	1163503	.	T	C	17	PASS	.	GT:GQ:DP:AD:VAF:C:PS	0|1:17:50:25:0.5:P:957710
contig_599	1163664	.	G	T	20	PASS	.	GT:GQ:DP:AD:VAF:C:PS	1|0:20:52:25:0.481:P:957710
contig_599	1164551	.	G	A	21	PASS	.	GT:GQ:DP:AD:VAF:C:PS	0|1:21:54:23:0.426:P:957710
contig_599	1165247	.	AAT	A	40.7	PASS	.	GT:GQ:DP:AD:VAF:C:PS	1|0:6:52:27:0.519231:DV:957710
contig_599	1165254	.	TC	T	27.6	PASS	.	GT:GQ:DP:AD:VAF:C:PS	0|1:28:51:21:0.411765:DV:957710
contig_599	1165280	.	C	T	18	PASS	.	GT:GQ:DP:AD:VAF:C:PS	0|1:18:50:19:0.38:P:957710
contig_599	1165300	.	G	A	23	PASS	.	GT:GQ:DP:AD:VAF:C:PS	0|1:23:51:24:0.471:P:957710
contig_599	1165827	.	G	T	21	PASS	.	GT:GQ:DP:AD:VAF:C:PS	1|0:21:59:26:0.441:P:957710
contig_599	1167702	.	G	A	21	PASS	.	GT:GQ:DP:AD:VAF:C:PS	0|1:21:64:31:0.484:P:957710
contig_599	1168041	.	G	T	21	PASS	.	GT:GQ:DP:AD:VAF:C:PS	1|0:21:66:29:0.439:P:957710
contig_599	1168389	.	G	A	19	PASS	.	GT:GQ:DP:AD:VAF:C:PS	1|0:19:66:26:0.394:P:957710
contig_599	1168437	.	A	G	17	PASS	.	GT:GQ:DP:AD:VAF:C:PS	1|0:17:59:27:0.458:P:957710
contig_599	1168659	.	G	A	56.9	PASS	.	GT:GQ:DP:AD:VAF:C:PS	1|0:57:67:26:0.38806:DV:957710
contig_599	1169181	.	A	G	17	PASS	.	GT:GQ:DP:AD:VAF:C:PS	1|0:17:54:20:0.37:P:957710
contig_599	1169991	.	G	A	19	PASS	.	GT:GQ:DP:AD:VAF:C:PS	1|0:19:56:23:0.411:P:957710
contig_599	1170378	.	C	T	19	PASS	.	GT:GQ:DP:AD:VAF:C:PS	1|0:19:55:24:0.436:P:957710
contig_599	1172199	.	A	G	19	PASS	.	GT:GQ:DP:AD:VAF:C:PS	1|0:19:65:30:0.462:P:957710
contig_599	1172668	.	T	C	21	PASS	.	GT:GQ:DP:AD:VAF:C:PS	0|1:21:63:32:0.508:P:957710
contig_599	1174028	.	G	A	19	PASS	.	GT:GQ:DP:AD:VAF:C:PS	1|0:19:63:26:0.413:P:957710
contig_599	1178142	.	A	G	99	PASS	.	GT:GQ:DP:AD:VAF:C:PS	1|0:99:65:28:0.430769:DV:957710
contig_599	1178143	.	G	A	99	PASS	.	GT:GQ:DP:AD:VAF:C:PS	0|1:99:64:31:0.484375:DV:957710
contig_599	1178561	.	T	C	18	PASS	.	GT:GQ:DP:AD:VAF:C:PS	1|0:18:64:26:0.406:P:957710
contig_599	1179476	.	A	G	20	PASS	.	GT:GQ:DP:AD:VAF:C:PS	1|0:20:66:32:0.485:P:957710
contig_599	1180264	.	TA	T	46.8	PASS	.	GT:GQ:DP:AD:VAF:C:PS	0|1:42:59:32:0.542373:DV:957710
contig_599	1180266	.	AG	A	41	PASS	.	GT:GQ:DP:AD:VAF:C:PS	1|0:28:59:25:0.423729:DV:957710
contig_599	1180384	.	T	C	18	PASS	.	GT:GQ:DP:AD:VAF:C:PS	1|0:18:61:27:0.443:P:957710
contig_599	1180494	.	AAGAG	A	38.4	PASS	.	GT:GQ:DP:AD:VAF:C:PS	1|0:38:55:14:0.254545:DV:957710
contig_599	1180705	.	T	C	20	PASS	.	GT:GQ:DP:AD:VAF:C:PS	1|0:20:58:25:0.431:P:957710
contig_599	1181373	.	CT	C	0	refCall	.	GT:GQ:DP:AD:VAF:C	0/0:33:48:23:0.479167:DV
contig_599	1183216	.	TCAAAACATAATGCGAAAGCGATATCTCGCTGTTTTTTA	T	24.2	PASS	.	GT:GQ:DP:AD:VAF:C:PS	1|0:24:57:23:0.403509:DV:957710
contig_599	1183256	.	T	C	19.1	PASS	.	GT:GQ:DP:AD:VAF:C:PS	1|0:19:57:23:0.403509:DV:957710
contig_599	1184280	.	AT	A	0.1	refCall	.	GT:GQ:DP:AD:VAF:C	./.:19:35:12:0.342857:DV
contig_599	1188117	.	C	T	21	PASS	.	GT:GQ:DP:AD:VAF:C:PS	0|1:21:59:26:0.441:P:957710
contig_599	1188864	.	A	G	18	PASS	.	GT:GQ:DP:AD:VAF:C:PS	0|1:18:67:32:0.478:P:957710
contig_599	1189368	.	GTACTCTTTA	G	12	PASS	.	GT:GQ:DP:AD:VAF:C:PS	1|0:12:66:23:0.348:P:957710
contig_599	1189911	.	C	T	16	PASS	.	GT:GQ:DP:AD:VAF:C:PS	1|0:16:61:21:0.344:P:957710
contig_599	1189932	.	T	C	19.1	PASS	.	GT:GQ:DP:AD:VAF:C:PS	1|0:19:62:20:0.322581:DV:957710
contig_599	1189943	.	T	TCTC	15.1	PASS	.	GT:GQ:DP:AD:VAF:C:PS	1|0:15:64:19:0.296875:DV:957710
contig_599	1189988	.	C	T	22.2	PASS	.	GT:GQ:DP:AD:VAF:C:PS	1|0:22:61:20:0.327869:DV:957710
contig_599	1190011	.	G	GT	1.2	refCall	.	GT:GQ:DP:AD:VAF:C	./.:6:60:20:0.333333:DV
contig_599	1190013	.	A	AT	0.3	refCall	.	GT:GQ:DP:AD:VAF:C	./.:12:60:20:0.333333:DV
contig_599	1190091	.	A	ACT	18.9	PASS	.	GT:GQ:DP:AD:VAF:C:PS	1|0:19:63:17:0.269841:DV:957710
contig_599	1190369	.	A	C	43.6	PASS	.	GT:GQ:DP:AD:VAF:C:PS	1|0:44:57:20:0.350877:DV:957710
contig_599	1190573	.	G	A	38.4	PASS	.	GT:GQ:DP:AD:VAF:C:PS	1|0:38:59:18:0.305085:DV:957710
contig_599	1190681	.	C	T	40.9	PASS	.	GT:GQ:DP:AD:VAF:C:PS	1|0:41:59:20:0.338983:DV:957710
contig_599	1190784	.	A	G	37.5	PASS	.	GT:GQ:DP:AD:VAF:C:PS	1|0:38:58:19:0.327586:DV:957710
contig_599	1194163	.	CATAATT	C	12	PASS	.	GT:GQ:DP:AD:VAF:C:PS	1|0:12:55:21:0.382:P:957710
contig_599	1194361	.	T	C	16	PASS	.	GT:GQ:DP:AD:VAF:C:PS	1|0:16:57:22:0.386:P:957710
contig_599	1195178	.	T	C	18	PASS	.	GT:GQ:DP:AD:VAF:C:PS	1|0:18:60:21:0.35:P:957710
contig_599	1195265	.	G	A	20	PASS	.	GT:GQ:DP:AD:VAF:C:PS	1|0:20:57:23:0.404:P:957710
contig_599	1195583	.	T	C	21	PASS	.	GT:GQ:DP:AD:VAF:C:PS	0|1:21:63:32:0.508:P:957710
contig_599	1195674	.	CTT	C	18	PASS	.	GT:GQ:DP:AD:VAF:C:PS	1|0:18:59:27:0.458:P:957710
contig_599	1195717	.	A	G	19	PASS	.	GT:GQ:DP:AD:VAF:C:PS	1|0:19:61:26:0.426:P:957710
contig_599	1195780	.	A	G	20	PASS	.	GT:GQ:DP:AD:VAF:C:PS	1|0:20:63:28:0.444:P:957710
contig_599	1195796	.	T	C	21	PASS	.	GT:GQ:DP:AD:VAF:C:PS	0|1:21:63:29:0.46:P:957710
contig_599	1196404	.	T	C	22	PASS	.	GT:GQ:DP:AD:VAF:C:PS	0|1:22:62:26:0.419:P:957710
contig_599	1196475	.	G	A	18	PASS	.	GT:GQ:DP:AD:VAF:C:PS	1|0:18:63:26:0.413:P:957710
contig_599	1196547	.	G	A	17	PASS	.	GT:GQ:DP:AD:VAF:C:PS	1|0:17:62:27:0.435:P:957710
contig_599	1196859	.	G	A	20	PASS	.	GT:GQ:DP:AD:VAF:C:PS	1|0:20:68:31:0.456:P:957710
contig_599	1197643	.	CTT	C	16	PASS	.	GT:GQ:DP:AD:VAF:C:PS	1|0:16:72:34:0.472:P:957710
contig_599	1197791	.	C	T	21	PASS	.	GT:GQ:DP:AD:VAF:C:PS	0|1:21:73:34:0.466:P:957710
contig_599	1197914	.	A	C	19	PASS	.	GT:GQ:DP:AD:VAF:C	0/1:19:77:35:0.455:P
contig_599	1197950	.	C	T	22	PASS	.	GT:GQ:DP:AD:VAF:C	0/1:22:76:36:0.474:P
contig_599	1198408	.	TTTCA	T	12	PASS	.	GT:GQ:DP:AD:VAF:C:PS	1|0:12:70:31:0.443:P:957710
contig_599	1198475	.	T	C	21	PASS	.	GT:GQ:DP:AD:VAF:C	0/1:21:71:34:0.479:P
contig_599	1198566	.	G	A	16	PASS	.	GT:GQ:DP:AD:VAF:C	0/1:16:70:34:0.486:P
contig_599	1198567	.	G	A	70.9	PASS	.	GT:GQ:DP:AD:VAF:C:PS	1|0:69:70:35:0.5:DV:957710
contig_599	1198624	.	G	A	21	PASS	.	GT:GQ:DP:AD:VAF:C:PS	1|0:21:66:30:0.455:P:957710
contig_599	1198769	.	A	G	19	PASS	.	GT:GQ:DP:AD:VAF:C:PS	1|0:19:68:34:0.5:P:957710
contig_599	1199184	.	GA	G	10.3	PASS	.	GT:GQ:DP:AD:VAF:C:PS	1|0:10:65:17:0.261538:DV:957710
contig_599	1199189	.	AT	A	7.4	PASS	.	GT:GQ:DP:AD:VAF:C:PS	0|1:7:51:14:0.27451:DV:957710
contig_599	1199190	.	T	A	0	refCall	.	GT:GQ:DP:AD:VAF:C	0/0:26:30:0:0:DV
contig_599	1199397	.	C	T	16	PASS	.	GT:GQ:DP:AD:VAF:C	0/1:16:56:23:0.411:P
contig_599	1199413	.	T	C	18	PASS	.	GT:GQ:DP:AD:VAF:C	0/1:18:67:31:0.463:P
contig_599	1199472	.	C	T	47.7	PASS	.	GT:GQ:DP:AD:VAF:C	0/1:47:63:35:0.555556:DV
contig_599	1199476	.	CG	C	44.4	PASS	.	GT:GQ:DP:AD:VAF:C:PS	1|0:21:66:26:0.393939:DV:957710
contig_599	1199480	.	GA	G	22	PASS	.	GT:GQ:DP:AD:VAF:C:PS	0|1:22:57:21:0.368421:DV:957710
contig_599	1199649	.	G	A	20	PASS	.	GT:GQ:DP:AD:VAF:C:PS	0|1:20:65:34:0.523:P:957710
contig_599	1199791	.	G	A	21	PASS	.	GT:GQ:DP:AD:VAF:C:PS	1|0:21:62:29:0.468:P:957710
contig_599	1199816	.	TA	T	21	PASS	.	GT:GQ:DP:AD:VAF:C:PS	0|1:21:67:32:0.478:P:957710
contig_599	1199878	.	T	C	18	PASS	.	GT:GQ:DP:AD:VAF:C:PS	1|0:18:67:31:0.463:P:957710
contig_599	1200083	.	G	T	19	PASS	.	GT:GQ:DP:AD:VAF:C:PS	0|1:19:62:30:0.484:P:957710
contig_599	1200557	.	CT	C	56.4	PASS	.	GT:GQ:DP:AD:VAF:C:PS	1|0:52:58:29:0.5:DV:957710
contig_599	1200559	.	TC	T	37.5	PASS	.	GT:GQ:DP:AD:VAF:C:PS	0|1:31:58:24:0.413793:DV:957710
contig_599	1200730	.	TATA	T	11	PASS	.	GT:GQ:DP:AD:VAF:C:PS	1|0:11:60:29:0.483:P:957710
contig_599	1200819	.	G	A	69.7	PASS	.	GT:GQ:DP:AD:VAF:C:PS	0|1:69:63:27:0.428571:DV:957710
contig_599	1200897	.	C	T	21	PASS	.	GT:GQ:DP:AD:VAF:C:PS	1|0:21:62:33:0.532:P:957710
contig_599	1201599	.	GAGCAGC	G	17	PASS	.	GT:GQ:DP:AD:VAF:C:PS	0|1:17:54:19:0.352:P:957710
contig_599	1201825	.	GTCTC	G	14.3	PASS	.	GT:GQ:DP:AD:VAF:C:PS	1|0:14:61:13:0.213115:DV:957710
contig_599	1201831	.	C	G	21.3	PASS	.	GT:GQ:DP:AD:VAF:C:PS	1|0:21:50:14:0.28:DV:957710
contig_599	1202463	.	C	CTT	13	PASS	.	GT:GQ:DP:AD:VAF:C:PS	0|1:13:58:21:0.362:P:957710
contig_599	1202985	.	TTA	T	20	PASS	.	GT:GQ:DP:AD:VAF:C:PS	0|1:20:54:21:0.389:P:957710
contig_599	1203118	.	C	A	46	PASS	.	GT:GQ:DP:AD:VAF:C:PS	0|1:46:46:14:0.304348:DV:957710
contig_599	1203132	.	CATCCATTG	C	12	PASS	.	GT:GQ:DP:AD:VAF:C:PS	0|1:12:51:19:0.373:P:957710
contig_599	1203208	.	A	T	18	PASS	.	GT:GQ:DP:AD:VAF:C:PS	0|1:18:52:21:0.404:P:957710
contig_599	1203593	.	ATAT	A	16	PASS	.	GT:GQ:DP:AD:VAF:C:PS	1|0:16:51:27:0.529:P:957710
contig_599	1203684	.	T	C	0	refCall	.	GT:GQ:DP:AD:VAF:C	0/0:24:38:5:0.131579:DV
contig_599	1204742	.	A	G	18	PASS	.	GT:GQ:DP:AD:VAF:C:PS	0|1:18:48:20:0.417:P:957710
contig_599	1204763	.	G	A	22	PASS	.	GT:GQ:DP:AD:VAF:C:PS	0|1:22:48:23:0.479:P:957710
contig_599	1205388	.	A	G	19	PASS	.	GT:GQ:DP:AD:VAF:C:PS	1|0:19:46:21:0.457:P:957710
contig_599	1205409	.	A	G	17	PASS	.	GT:GQ:DP:AD:VAF:C:PS	1|0:17:46:20:0.435:P:957710
contig_599	1206180	.	TAGTG	T	54.7	PASS	.	GT:GQ:DP:AD:VAF:C:PS	1|0:55:48:15:0.3125:DV:957710
contig_599	1206355	.	C	T	19	PASS	.	GT:GQ:DP:AD:VAF:C:PS	0|1:19:44:22:0.5:P:957710
contig_599	1206798	.	A	T	99	PASS	.	GT:GQ:DP:AD:VAF:C:PS	1|0:99:42:23:0.547619:DV:957710
contig_599	1207059	.	TATA	T	0.2	refCall	.	GT:GQ:DP:AD:VAF:C	./.:14:42:8:0.190476:DV
contig_599	1207574	.	CT	C	4.1	PASS	.	GT:GQ:DP:AD:VAF:C	1/1:4:43:5:0.116279:DV
contig_599	1207582	.	T	A	5.7	PASS	.	GT:GQ:DP:AD:VAF:C	1/1:6:43:9:0.209302:DV
contig_599	1207588	.	T	A	0.3	refCall	.	GT:GQ:DP:AD:VAF:C	./.:12:44:7:0.159091:DV
contig_599	1207590	.	T	A	0.5	refCall	.	GT:GQ:DP:AD:VAF:C	./.:10:44:8:0.181818:DV
contig_599	1208462	.	TTATATA	T	21	PASS	.	GT:GQ:DP:AD:VAF:C:PS	0|1:21:39:9:0.230769:DV:957710
contig_599	1209283	.	AATAT	A	11	PASS	.	GT:GQ:DP:AD:VAF:C:PS	1|0:11:56:29:0.518:P:957710
contig_599	1209522	.	C	T	63.5	PASS	.	GT:GQ:DP:AD:VAF:C:PS	0|1:63:63:24:0.380952:DV:957710
contig_599	1209615	.	T	C	17	PASS	.	GT:GQ:DP:AD:VAF:C:PS	0|1:17:65:21:0.323:P:957710
contig_599	1209938	.	TA	T	16	PASS	.	GT:GQ:DP:AD:VAF:C:PS	1|0:16:60:37:0.617:P:957710
contig_599	1210407	.	G	A	22	PASS	.	GT:GQ:DP:AD:VAF:C:PS	0|1:22:55:24:0.436:P:957710
contig_599	1210436	.	T	G	19	PASS	.	GT:GQ:DP:AD:VAF:C:PS	0|1:19:55:23:0.418:P:957710
contig_599	1210694	.	T	C	41.8	PASS	.	GT:GQ:DP:AD:VAF:C:PS	0|1:42:51:21:0.411765:DV:957710
contig_599	1210696	.	C	T	47.7	PASS	.	GT:GQ:DP:AD:VAF:C:PS	0|1:47:51:20:0.392157:DV:957710
contig_599	1211225	.	AAT	A	17	PASS	.	GT:GQ:DP:AD:VAF:C:PS	1|0:17:54:22:0.407:P:957710
contig_599	1211246	.	A	G	20	PASS	.	GT:GQ:DP:AD:VAF:C:PS	1|0:20:57:24:0.421:P:957710
contig_599	1211275	.	GTTT	G	22	PASS	.	GT:GQ:DP:AD:VAF:C:PS	0|1:22:56:31:0.554:P:957710
contig_599	1211353	.	CT	C	31.3	PASS	.	GT:GQ:DP:AD:VAF:C:PS	0|1:31:57:24:0.421053:DV:957710
contig_599	1211356	.	T	TC	45.9	PASS	.	GT:GQ:DP:AD:VAF:C:PS	1|0:34:57:21:0.368421:DV:957710
contig_599	1211451	.	T	C	20	PASS	.	GT:GQ:DP:AD:VAF:C:PS	1|0:20:55:26:0.473:P:957710
contig_599	1212187	.	ACC	A	19	PASS	.	GT:GQ:DP:AD:VAF:C:PS	0|1:19:54:27:0.5:P:957710
contig_599	1212472	.	GA	G	46.5	PASS	.	GT:GQ:DP:AD:VAF:C:PS	1|0:46:62:32:0.516129:DV:957710
contig_599	1212473	.	A	AT	46.9	PASS	.	GT:GQ:DP:AD:VAF:C:PS	0|1:12:32:27:0.84375:DV:957710
contig_599	1213446	.	T	C	20	PASS	.	GT:GQ:DP:AD:VAF:C:PS	0|1:20:82:39:0.476:P:957710
contig_599	1215197	.	T	C	19	PASS	.	GT:GQ:DP:AD:VAF:C:PS	0|1:19:58:24:0.414:P:957710
contig_599	1215458	.	G	C	22	PASS	.	GT:GQ:DP:AD:VAF:C:PS	0|1:22:65:22:0.338:P:957710
contig_599	1216296	.	C	T	16	PASS	.	GT:GQ:DP:AD:VAF:C:PS	0|1:16:63:21:0.333:P:957710
contig_599	1216724	.	A	C	20	PASS	.	GT:GQ:DP:AD:VAF:C:PS	0|1:20:59:24:0.407:P:957710
contig_599	1216823	.	C	T	18	PASS	.	GT:GQ:DP:AD:VAF:C:PS	0|1:18:58:26:0.448:P:957710
contig_599	1218138	.	TTATATATATA	T	9.6	PASS	.	GT:GQ:DP:AD:VAF:C:PS	0|1:10:47:5:0.106383:DV:957710
contig_599	1220399	.	AAT	A	2.4	refCall	.	GT:GQ:DP:AD:VAF:C	./.:4:40:15:0.375:DV
contig_599	1221556	.	CT	C	0.2	refCall	.	GT:GQ:DP:AD:VAF:C	./.:13:54:17:0.314815:DV
contig_599	1223253	.	CTTAATTTT	C	41.7	PASS	.	GT:GQ:DP:AD:VAF:C:PS	1|0:40:60:26:0.433333:DV:957710
contig_599	1223958	.	TA	T	18.2	PASS	.	GT:GQ:DP:AD:VAF:C	1/1:18:63:11:0.174603:DV
contig_599	1224480	.	CA	C	10.7	PASS	.	GT:GQ:DP:AD:VAF:C	1/1:11:64:13:0.203125:DV
contig_599	1227822	.	G	A	22	PASS	.	GT:GQ:DP:AD:VAF:C:PS	0|1:22:61:26:0.426:P:957710
contig_599	1229533	.	GT	G	0.1	refCall	.	GT:GQ:DP:AD:VAF:C	./.:17:52:7:0.134615:DV
contig_599	1231507	.	TTGCTGC	T	14	PASS	.	GT:GQ:DP:AD:VAF:C:PS	0|1:14:54:20:0.37:P:957710
contig_599	1231984	.	T	C	18	PASS	.	GT:GQ:DP:AD:VAF:C:PS	0|1:18:50:24:0.48:P:957710
contig_599	1233190	.	GA	G	0.3	refCall	.	GT:GQ:DP:AD:VAF:C	./.:11:51:8:0.156863:DV
contig_599	1237402	.	G	A	63.1	PASS	.	GT:GQ:DP:AD:VAF:C:PS	0|1:63:56:22:0.392857:DV:957710
contig_599	1238072	.	C	A	16	PASS	.	GT:GQ:DP:AD:VAF:C:PS	0|1:16:61:20:0.328:P:957710
contig_599	1238919	.	T	C	21	PASS	.	GT:GQ:DP:AD:VAF:C:PS	0|1:21:61:25:0.41:P:957710
contig_599	1241637	.	A	G	47.8	PASS	.	GT:GQ:DP:AD:VAF:C:PS	1|0:47:45:22:0.488889:DV:957710
contig_599	1241687	.	CAT	C	1	refCall	.	GT:GQ:DP:AD:VAF:C	./.:7:42:8:0.190476:DV
contig_599	1242655	.	C	T	16	PASS	.	GT:GQ:DP:AD:VAF:C:PS	0|1:16:63:31:0.492:P:957710
contig_599	1242826	.	G	T	20	PASS	.	GT:GQ:DP:AD:VAF:C:PS	0|1:20:68:29:0.426:P:957710
contig_599	1244644	.	A	G	44	PASS	.	GT:GQ:DP:AD:VAF:C:PS	0|1:43:65:28:0.430769:DV:957710
contig_599	1245423	.	G	A	43.3	PASS	.	GT:GQ:DP:AD:VAF:C:PS	0|1:43:67:27:0.402985:DV:957710
contig_599	1245700	.	A	G	4.8	PASS	.	GT:GQ:DP:AD:VAF:C:PS	0|1:5:68:24:0.352941:DV:957710
contig_599	1245888	.	G	A	25.2	PASS	.	GT:GQ:DP:AD:VAF:C:PS	0|1:25:70:28:0.4:DV:957710
contig_599	1246259	.	T	G	1.8	refCall	.	GT:GQ:DP:AD:VAF:C	./.:5:63:23:0.365079:DV
contig_599	1246279	.	C	A	1.5	refCall	.	GT:GQ:DP:AD:VAF:C	./.:5:65:26:0.4:DV
contig_599	1246518	.	TATGATAAATTTTATAAA	T	25.5	PASS	.	GT:GQ:DP:AD:VAF:C	1/1:5:61:30:0.491803:DV
contig_599	1246564	.	G	A	8.9	PASS	.	GT:GQ:DP:AD:VAF:C:PS	0|1:9:59:21:0.355932:DV:957710
contig_599	1247384	.	T	G	4.9	PASS	.	GT:GQ:DP:AD:VAF:C:PS	0|1:5:62:26:0.419355:DV:957710
contig_599	1247756	.	G	T	8	PASS	.	GT:GQ:DP:AD:VAF:C:PS	0|1:8:64:26:0.40625:DV:957710
contig_599	1248132	.	G	A	10.6	PASS	.	GT:GQ:DP:AD:VAF:C:PS	0|1:10:71:30:0.422535:DV:957710
contig_599	1249486	.	G	A	4.7	PASS	.	GT:GQ:DP:AD:VAF:C:PS	0|1:5:79:29:0.367089:DV:957710
contig_599	1249726	.	G	A	5.1	PASS	.	GT:GQ:DP:AD:VAF:C:PS	0|1:5:77:29:0.376623:DV:957710
contig_599	1250518	.	TAAC	T	10.7	PASS	.	GT:GQ:DP:AD:VAF:C:PS	0|1:9:89:51:0.573034:DV:957710
contig_599	1250609	.	A	C	1.6	refCall	.	GT:GQ:DP:AD:VAF:C	./.:5:94:28:0.297872:DV
contig_599	1250698	.	C	T	2.9	refCall	.	GT:GQ:DP:AD:VAF:C	./.:3:91:35:0.384615:DV
contig_599	1250715	.	T	C	2.9	refCall	.	GT:GQ:DP:AD:VAF:C	./.:3:95:25:0.263158:DV
contig_599	1250886	.	T	G	1.5	refCall	.	GT:GQ:DP:AD:VAF:C	./.:5:94:27:0.287234:DV
contig_599	1252403	.	G	A	16	PASS	.	GT:GQ:DP:AD:VAF:C	0/1:16:103:42:0.408:P
contig_599	1252560	.	C	T	21	PASS	.	GT:GQ:DP:AD:VAF:C	0/1:21:106:52:0.491:P
contig_599	1253220	.	C	T	19.4	PASS	.	GT:GQ:DP:AD:VAF:C	0/1:7:110:69:0.627273:DV
contig_599	1253248	.	C	T	16	PASS	.	GT:GQ:DP:AD:VAF:C	0/1:16:110:48:0.436:P
contig_599	1253399	.	T	G	4.4	PASS	.	GT:GQ:DP:AD:VAF:C:PS	0|1:4:113:23:0.20354:DV:957710
contig_599	1253548	.	C	G	18.1	PASS	.	GT:GQ:DP:AD:VAF:C	0/1:15:119:51:0.428571:DV
contig_599	1253551	.	G	T	3	PASS	.	GT:GQ:DP:AD:VAF:C:PS	0|1:3:118:23:0.194915:DV:957710
contig_599	1253581	.	C	T	22	PASS	.	GT:GQ:DP:AD:VAF:C	0/1:22:114:48:0.421:P
contig_599	1253613	.	G	A	4.1	PASS	.	GT:GQ:DP:AD:VAF:C	0/1:4:118:25:0.211864:DV
contig_599	1253806	.	T	C	21	PASS	.	GT:GQ:DP:AD:VAF:C	0/1:21:124:48:0.387:P
contig_599	1254033	.	G	A	21	PASS	.	GT:GQ:DP:AD:VAF:C	0/1:21:125:61:0.488:P
contig_599	1254052	.	G	A	0.4	refCall	.	GT:GQ:DP:AD:VAF:C	./.:11:130:29:0.223077:DV
contig_599	1254088	.	T	C	0.1	refCall	.	GT:GQ:DP:AD:VAF:C	./.:16:130:24:0.184615:DV
contig_599	1254130	.	C	T	5.4	PASS	.	GT:GQ:DP:AD:VAF:C	0/1:5:129:31:0.24031:DV
contig_599	1254475	.	C	T	21	PASS	.	GT:GQ:DP:AD:VAF:C	0/1:21:125:55:0.44:P
contig_599	1254585	.	A	C	4	PASS	.	GT:GQ:DP:AD:VAF:C	0/1:4:122:32:0.262295:DV
contig_599	1254756	.	A	T	12	PASS	.	GT:GQ:DP:AD:VAF:C	0/1:12:124:50:0.403226:DV
contig_599	1254760	.	A	G	6.3	PASS	.	GT:GQ:DP:AD:VAF:C	0/1:6:126:35:0.277778:DV
contig_599	1255008	.	C	T	19	PASS	.	GT:GQ:DP:AD:VAF:C	0/1:19:125:57:0.456:P
contig_599	1255027	.	TAC	T	0.2	refCall	.	GT:GQ:DP:AD:VAF:C	./.:13:127:21:0.165354:DV
contig_599	1255067	.	G	A	2.2	refCall	.	GT:GQ:DP:AD:VAF:C	./.:4:125:39:0.312:DV
contig_599	1255085	.	C	T	0.3	refCall	.	GT:GQ:DP:AD:VAF:C	./.:12:116:18:0.155172:DV
contig_599	1255107	.	T	C	17	PASS	.	GT:GQ:DP:AD:VAF:C	0/1:17:122:51:0.418:P
contig_599	1255366	.	C	G	14	PASS	.	GT:GQ:DP:AD:VAF:C	0/1:14:126:52:0.412698:DV
contig_599	1255368	.	T	C	13.7	PASS	.	GT:GQ:DP:AD:VAF:C	0/1:13:124:53:0.427419:DV
contig_599	1255497	.	T	A	5.8	PASS	.	GT:GQ:DP:AD:VAF:C:PS	0|1:6:124:33:0.266129:DV:957710
contig_599	1255502	.	G	A	14.1	PASS	.	GT:GQ:DP:AD:VAF:C	0/1:14:124:55:0.443548:DV
contig_599	1255563	.	T	C	21	PASS	.	GT:GQ:DP:AD:VAF:C	0/1:21:122:48:0.393:P
contig_599	1255696	.	G	A	0.7	refCall	.	GT:GQ:DP:AD:VAF:C	./.:9:122:24:0.196721:DV
contig_599	1256069	.	G	A	4.9	PASS	.	GT:GQ:DP:AD:VAF:C	0/1:5:122:34:0.278689:DV
contig_599	1256134	.	A	G	8.4	PASS	.	GT:GQ:DP:AD:VAF:C	0/1:8:121:39:0.322314:DV
contig_599	1256174	.	TAAC	T	11	PASS	.	GT:GQ:DP:AD:VAF:C:PS	0|1:11:122:34:0.279:P:957710
contig_599	1256201	.	C	G	7.2	PASS	.	GT:GQ:DP:AD:VAF:C	0/1:7:121:33:0.272727:DV
contig_599	1256242	.	G	A	3.8	PASS	.	GT:GQ:DP:AD:VAF:C	0/1:4:115:34:0.295652:DV
contig_599	1256280	.	C	T	20	PASS	.	GT:GQ:DP:AD:VAF:C	0/1:20:117:56:0.479:P
contig_599	1256321	.	G	A	21	PASS	.	GT:GQ:DP:AD:VAF:C	0/1:21:120:56:0.467:P
contig_599	1256340	.	G	A	20	PASS	.	GT:GQ:DP:AD:VAF:C	0/1:20:123:57:0.463:P
contig_599	1256496	.	CCGATA	C	2.4	refCall	.	GT:GQ:DP:AD:VAF:C	./.:4:110:21:0.190909:DV
contig_599	1256764	.	A	G	19.5	PASS	.	GT:GQ:DP:AD:VAF:C:PS	0|1:19:115:46:0.4:DV:957710
contig_599	1257136	.	AATC	A	14.2	PASS	.	GT:GQ:DP:AD:VAF:C:PS	1|0:13:112:52:0.464286:DV:957710
contig_599	1257235	.	TC	T	1.8	refCall	.	GT:GQ:DP:AD:VAF:C	./.:5:96:20:0.208333:DV
contig_599	1257236	.	C	T	3.9	PASS	.	GT:GQ:DP:AD:VAF:C:PS	0|1:4:77:13:0.168831:DV:957710
contig_599	1257286	.	A	T	5.6	PASS	.	GT:GQ:DP:AD:VAF:C:PS	0|1:6:107:37:0.345794:DV:957710
contig_599	1257364	.	C	G	3.4	PASS	.	GT:GQ:DP:AD:VAF:C	0/1:3:100:26:0.26:DV
contig_599	1257704	.	CTG	C	17	PASS	.	GT:GQ:DP:AD:VAF:C:PS	0|1:17:86:28:0.326:P:957710
contig_599	1258003	.	ATGT	A	17	PASS	.	GT:GQ:DP:AD:VAF:C:PS	0|1:17:81:32:0.395:P:957710
contig_599	1258231	.	T	C	17	PASS	.	GT:GQ:DP:AD:VAF:C:PS	1|0:17:82:32:0.39:P:957710
contig_599	1258402	.	T	A	17	PASS	.	GT:GQ:DP:AD:VAF:C:PS	0|1:17:81:28:0.346:P:957710
contig_599	1258479	.	C	T	16	PASS	.	GT:GQ:DP:AD:VAF:C:PS	0|1:16:75:25:0.333:P:957710
contig_599	1258772	.	A	G	3.7	PASS	.	GT:GQ:DP:AD:VAF:C:PS	0|1:4:85:23:0.270588:DV:957710
contig_599	1258812	.	A	G	2.9	refCall	.	GT:GQ:DP:AD:VAF:C	./.:3:85:24:0.282353:DV
contig_599	1259058	.	C	T	0.1	refCall	.	GT:GQ:DP:AD:VAF:C	./.:16:94:26:0.276596:DV
contig_599	1259222	.	C	T	0	refCall	.	GT:GQ:DP:AD:VAF:C	0/0:27:95:14:0.147368:DV
contig_599	1259236	.	T	C	0	refCall	.	GT:GQ:DP:AD:VAF:C	0/0:24:90:21:0.233333:DV
contig_599	1259397	.	C	G	17	PASS	.	GT:GQ:DP:AD:VAF:C:PS	1|0:17:96:33:0.344:P:957710
contig_599	1259514	.	A	G	15	PASS	.	GT:GQ:DP:AD:VAF:C:PS	1|0:14:97:52:0.536082:DV:957710
contig_599	1259520	.	G	A	17.6	PASS	.	GT:GQ:DP:AD:VAF:C:PS	1|0:17:95:50:0.526316:DV:957710
contig_599	1259547	.	G	A	18	PASS	.	GT:GQ:DP:AD:VAF:C:PS	1|0:18:98:38:0.388:P:957710
contig_599	1259714	.	C	T	0.9	refCall	.	GT:GQ:DP:AD:VAF:C	./.:7:102:24:0.235294:DV
contig_599	1259781	.	C	T	0.3	refCall	.	GT:GQ:DP:AD:VAF:C	./.:12:91:13:0.142857:DV
contig_599	1259815	.	TCAACGGGTGGCGAATA	T	0.5	refCall	.	GT:GQ:DP:AD:VAF:C	./.:10:97:28:0.28866:DV
contig_599	1259819	.	C	T	5.3	PASS	.	GT:GQ:DP:AD:VAF:C:PS	1|0:5:63:17:0.269841:DV:957710
contig_599	1259972	.	C	T	1.9	refCall	.	GT:GQ:DP:AD:VAF:C	./.:4:103:40:0.38835:DV
contig_599	1259979	.	C	T	0.2	refCall	.	GT:GQ:DP:AD:VAF:C	./.:14:105:17:0.161905:DV
contig_599	1260066	.	G	A	0.4	refCall	.	GT:GQ:DP:AD:VAF:C	./.:11:104:26:0.25:DV
contig_599	1260344	.	C	T	0.2	refCall	.	GT:GQ:DP:AD:VAF:C	./.:13:105:25:0.238095:DV
contig_599	1260359	.	T	TTA	0.2	refCall	.	GT:GQ:DP:AD:VAF:C	./.:14:112:24:0.214286:DV
contig_599	1260450	.	TTA	T	0.1	refCall	.	GT:GQ:DP:AD:VAF:C	./.:15:112:29:0.258929:DV
contig_599	1260455	.	A	C	0	refCall	.	GT:GQ:DP:AD:VAF:C	0/0:24:110:26:0.236364:DV
contig_599	1260456	.	A	T	0.1	refCall	.	GT:GQ:DP:AD:VAF:C	./.:19:112:29:0.258929:DV
contig_599	1260578	.	G	A	0.3	refCall	.	GT:GQ:DP:AD:VAF:C	./.:11:113:29:0.256637:DV
contig_599	1260673	.	C	T	0.7	refCall	.	GT:GQ:DP:AD:VAF:C	./.:8:108:34:0.314815:DV
contig_599	1260694	.	C	T	0.7	refCall	.	GT:GQ:DP:AD:VAF:C	./.:9:116:32:0.275862:DV
contig_599	1260870	.	G	A	1.3	refCall	.	GT:GQ:DP:AD:VAF:C	./.:6:119:32:0.268908:DV
contig_599	1261004	.	T	G	0.2	refCall	.	GT:GQ:DP:AD:VAF:C	./.:14:117:22:0.188034:DV
contig_599	1261525	.	G	A	0.2	refCall	.	GT:GQ:DP:AD:VAF:C	./.:13:111:32:0.288288:DV
contig_599	1261582	.	CTT	C	0.3	refCall	.	GT:GQ:DP:AD:VAF:C	./.:11:111:33:0.297297:DV
contig_599	1261645	.	A	T	8.1	PASS	.	GT:GQ:DP:AD:VAF:C	0/1:8:107:32:0.299065:DV
contig_599	1261727	.	TG	T,TAG	28.3	PASS	.	GT:GQ:DP:AD:VAF:C:PS	1|2:6:104:43,18:0.413462,0.173077:DV:957710
contig_599	1261798	.	TCATTA	T	0	refCall	.	GT:GQ:DP:AD:VAF:C	0/0:35:101:22:0.217822:DV
contig_599	1261804	.	TA	T	0	refCall	.	GT:GQ:DP:AD:VAF:C	0/0:45:103:22:0.213592:DV
contig_599	1261821	.	TTATTATGTTAGTAAATGTTTTTATAATTA	T	0.2	refCall	.	GT:GQ:DP:AD:VAF:C	./.:14:102:28:0.27451:DV
contig_599	1261854	.	A	T	1.1	refCall	.	GT:GQ:DP:AD:VAF:C	./.:6:57:50:0.877193:DV
contig_599	1261882	.	GAGAGAGA	G	4.2	PASS	.	GT:GQ:DP:AD:VAF:C:PS	1|0:3:96:16:0.166667:DV:957710
contig_599	1262066	.	T	C	3.9	PASS	.	GT:GQ:DP:AD:VAF:C	0/1:4:89:22:0.247191:DV
contig_599	1262163	.	G	A	2.5	refCall	.	GT:GQ:DP:AD:VAF:C	./.:4:82:41:0.5:DV
contig_599	1262173	.	GAGAA	G	0.1	refCall	.	GT:GQ:DP:AD:VAF:C	./.:18:76:14:0.184211:DV
contig_599	1262194	.	AAGAGATAAAGAAATTTTATTTAAAAAAGCGGAGAGAGGGAGGGAAGGAG	A	0	refCall	.	GT:GQ:DP:AD:VAF:C	0/0:31:84:21:0.25:DV
contig_599	1262245	.	G	T	0.7	refCall	.	GT:GQ:DP:AD:VAF:C	./.:8:74:32:0.432432:DV
contig_599	1262258	.	C	T	0.2	refCall	.	GT:GQ:DP:AD:VAF:C	./.:14:82:39:0.47561:DV
contig_599	1262262	.	G	T	0.3	refCall	.	GT:GQ:DP:AD:VAF:C	./.:12:85:45:0.529412:DV
contig_599	1262338	.	T	C	11.1	PASS	.	GT:GQ:DP:AD:VAF:C:PS	1|0:7:66:29:0.439394:DV:957710
contig_599	1262515	.	G	T	0.8	refCall	.	GT:GQ:DP:AD:VAF:C	./.:8:68:14:0.205882:DV
contig_599	1262655	.	AT	A	16.3	PASS	.	GT:GQ:DP:AD:VAF:C	1/1:7:83:54:0.650602:DV
contig_599	1262685	.	G	T	0	refCall	.	GT:GQ:DP:AD:VAF:C	0/0:25:78:20:0.25641:DV
contig_599	1262709	.	C	CTCA	0	refCall	.	GT:GQ:DP:AD:VAF:C	0/0:20:90:21:0.233333:DV
contig_599	1262817	.	G	T	0.2	refCall	.	GT:GQ:DP:AD:VAF:C	./.:14:75:14:0.186667:DV
contig_599	1262986	.	CA	C	4.4	PASS	.	GT:GQ:DP:AD:VAF:C:PS	0|1:4:72:34:0.472222:DV:957710
contig_599	1263206	.	CTCATCA	C	0.4	refCall	.	GT:GQ:DP:AD:VAF:C	./.:10:74:17:0.22973:DV
contig_599	1263239	.	A	G	13.7	PASS	.	GT:GQ:DP:AD:VAF:C:PS	0|1:13:76:31:0.407895:DV:957710
contig_599	1263255	.	G	T	9.3	PASS	.	GT:GQ:DP:AD:VAF:C:PS	1|0:9:73:32:0.438356:DV:957710
contig_599	1263416	.	T	C	10.1	PASS	.	GT:GQ:DP:AD:VAF:C:PS	1|0:10:65:19:0.292308:DV:957710
contig_599	1263522	.	A	G	5.4	PASS	.	GT:GQ:DP:AD:VAF:C:PS	1|0:5:72:17:0.236111:DV:957710
contig_599	1263754	.	G	A	5.6	PASS	.	GT:GQ:DP:AD:VAF:C:PS	1|0:6:64:19:0.296875:DV:957710
contig_599	1263793	.	C	CTCATCA	0.5	refCall	.	GT:GQ:DP:AD:VAF:C	./.:10:66:16:0.242424:DV
contig_599	1264119	.	CCA	C	27.4	PASS	.	GT:GQ:DP:AD:VAF:C	1/1:20:82:55:0.670732:DV
contig_599	1264483	.	A	T	12.5	PASS	.	GT:GQ:DP:AD:VAF:C:PS	1|0:13:82:29:0.353659:DV:957710
contig_599	1264717	.	A	C	18	PASS	.	GT:GQ:DP:AD:VAF:C:PS	0|1:18:77:26:0.338:P:957710
contig_599	1264796	.	TTGAAATATGTTTAAAACAGTCTATATAG	T	17.9	PASS	.	GT:GQ:DP:AD:VAF:C:PS	0|1:10:71:27:0.380282:DV:957710
contig_599	1264923	.	T	A	17.1	PASS	.	GT:GQ:DP:AD:VAF:C:PS	0|1:17:72:23:0.319444:DV:957710
contig_599	1265844	.	G	A	20	PASS	.	GT:GQ:DP:AD:VAF:C:PS	1|0:20:56:26:0.464:P:957710
contig_599	1265924	.	GGCGC	G	16	PASS	.	GT:GQ:DP:AD:VAF:C:PS	1|0:16:55:23:0.418:P:957710
contig_599	1265932	.	C	CGTA	0	refCall	.	GT:GQ:DP:AD:VAF:C	0/0:28:57:10:0.175439:DV
contig_599	1265954	.	T	G	28.3	PASS	.	GT:GQ:DP:AD:VAF:C:PS	1|0:28:52:26:0.5:DV:957710
contig_599	1266480	.	T	C	17	PASS	.	GT:GQ:DP:AD:VAF:C:PS	0|1:17:52:21:0.404:P:957710
contig_599	1266763	.	TACACACACACACACACACACACAC	T	3	refCall	.	GT:GQ:DP:AD:VAF:C	./.:3:44:8:0.181818:DV
contig_599	1266811	.	C	T	0.4	refCall	.	GT:GQ:DP:AD:VAF:C	./.:11:41:8:0.195122:DV
contig_599	1266813	.	C	T	0.5	refCall	.	GT:GQ:DP:AD:VAF:C	./.:10:41:8:0.195122:DV
contig_599	1266823	.	C	T	0.1	refCall	.	GT:GQ:DP:AD:VAF:C	./.:15:41:10:0.243902:DV
contig_599	1266825	.	C	T	0.3	refCall	.	GT:GQ:DP:AD:VAF:C	./.:12:41:10:0.243902:DV
contig_599	1266841	.	T	C	1.5	refCall	.	GT:GQ:DP:AD:VAF:C	./.:5:41:16:0.390244:DV
contig_599	1266842	.	A	G	9	PASS	.	GT:GQ:DP:AD:VAF:C:PS	0|1:9:41:16:0.390244:DV:957710
contig_599	1266847	.	T	C	3.3	PASS	.	GT:GQ:DP:AD:VAF:C:PS	0|1:3:43:9:0.209302:DV:957710
contig_599	1266955	.	CCTTTAAATATATAAATT	C	22.9	PASS	.	GT:GQ:DP:AD:VAF:C:PS	0|1:23:36:8:0.222222:DV:957710
contig_599	1266973	.	C	A	21.1	PASS	.	GT:GQ:DP:AD:VAF:C:PS	1|0:20:36:21:0.583333:DV:957710
contig_599	1267092	.	GAT	G	0	refCall	.	GT:GQ:DP:AD:VAF:C	0/0:26:40:13:0.325:DV
contig_599	1267292	.	TCATGGA	T	18	PASS	.	GT:GQ:DP:AD:VAF:C:PS	1|0:18:41:21:0.512:P:957710
contig_599	1267353	.	C	T	17	PASS	.	GT:GQ:DP:AD:VAF:C:PS	0|1:17:41:16:0.39:P:957710
contig_599	1267715	.	A	G	18	PASS	.	GT:GQ:DP:AD:VAF:C:PS	0|1:18:49:20:0.408:P:957710
contig_599	1268153	.	C	T	52	PASS	.	GT:GQ:DP:AD:VAF:C:PS	0|1:52:45:14:0.311111:DV:957710
contig_599	1268505	.	G	A	20	PASS	.	GT:GQ:DP:AD:VAF:C:PS	0|1:20:47:19:0.404:P:957710
contig_599	1268670	.	A	T	19.2	PASS	.	GT:GQ:DP:AD:VAF:C:PS	1|0:19:34:20:0.588235:DV:957710
contig_599	1270162	.	GA	G	16	PASS	.	GT:GQ:DP:AD:VAF:C:PS	0|1:16:55:29:0.527:P:957710
contig_599	1270494	.	T	A	51.2	PASS	.	GT:GQ:DP:AD:VAF:C:PS	0|1:51:58:28:0.482759:DV:957710
contig_599	1271019	.	CAAATATCAT	C	58.6	PASS	.	GT:GQ:DP:AD:VAF:C:PS	1|0:57:53:21:0.396226:DV:957710
contig_599	1271310	.	A	G	19	PASS	.	GT:GQ:DP:AD:VAF:C:PS	1|0:19:63:29:0.46:P:957710
contig_599	1272161	.	GCGGGTCGT	G	12	PASS	.	GT:GQ:DP:AD:VAF:C:PS	0|1:12:55:25:0.455:P:957710
contig_599	1272229	.	T	C	21	PASS	.	GT:GQ:DP:AD:VAF:C:PS	1|0:21:56:25:0.446:P:957710
contig_599	1274649	.	CTTTTAAAGAAAAAT	C	0.6	refCall	.	GT:GQ:DP:AD:VAF:C	./.:9:56:9:0.160714:DV
contig_599	1277801	.	CTAAAATAATA	C	51.6	PASS	.	GT:GQ:DP:AD:VAF:C:PS	1|0:46:69:37:0.536232:DV:957710
contig_599	1278486	.	T	C	19	PASS	.	GT:GQ:DP:AD:VAF:C:PS	0|1:19:67:29:0.433:P:957710
contig_599	1278523	.	C	A	20	PASS	.	GT:GQ:DP:AD:VAF:C:PS	0|1:20:63:28:0.444:P:957710
contig_599	1278676	.	C	T	17	PASS	.	GT:GQ:DP:AD:VAF:C:PS	0|1:17:71:30:0.423:P:957710
contig_599	1278731	.	T	C	49.1	PASS	.	GT:GQ:DP:AD:VAF:C:PS	0|1:49:66:29:0.439394:DV:957710
contig_599	1278807	.	C	T	21	PASS	.	GT:GQ:DP:AD:VAF:C:PS	0|1:21:65:27:0.415:P:957710
contig_599	1279331	.	ACT	A	16	PASS	.	GT:GQ:DP:AD:VAF:C:PS	1|0:16:68:27:0.397:P:957710
contig_599	1279405	.	A	G	16	PASS	.	GT:GQ:DP:AD:VAF:C:PS	0|1:16:63:24:0.381:P:957710
contig_599	1279539	.	C	T	18	PASS	.	GT:GQ:DP:AD:VAF:C:PS	0|1:18:64:27:0.422:P:957710
contig_599	1279794	.	G	A	20	PASS	.	GT:GQ:DP:AD:VAF:C:PS	0|1:20:62:26:0.419:P:957710
contig_599	1280879	.	T	C	20	PASS	.	GT:GQ:DP:AD:VAF:C:PS	1|0:20:57:29:0.509:P:957710
contig_599	1284142	.	A	G	19	PASS	.	GT:GQ:DP:AD:VAF:C:PS	0|1:19:44:16:0.364:P:957710
contig_599	1284293	.	C	T	0	refCall	.	GT:GQ:DP:AD:VAF:C	0/0:33:32:6:0.1875:DV
contig_599	1287566	.	C	T	21	PASS	.	GT:GQ:DP:AD:VAF:C:PS	1|0:21:51:21:0.412:P:957710
contig_599	1288117	.	AT	A	28.3	PASS	.	GT:GQ:DP:AD:VAF:C:PS	1|0:8:55:24:0.436364:DV:957710
contig_599	1288122	.	TC	T	24.1	PASS	.	GT:GQ:DP:AD:VAF:C:PS	0|1:23:54:22:0.407407:DV:957710
contig_599	1288376	.	A	T	62.2	PASS	.	GT:GQ:DP:AD:VAF:C:PS	0|1:62:47:21:0.446809:DV:957710
contig_599	1288377	.	T	C	54.7	PASS	.	GT:GQ:DP:AD:VAF:C	0/1:55:53:21:0.396226:DV
contig_599	1288798	.	TACACACACACACACACACACACACAC	T	56	PASS	.	GT:GQ:DP:AD:VAF:C:PS	0|1:53:47:17:0.361702:DV:957710
contig_599	1289081	.	T	C	20	PASS	.	GT:GQ:DP:AD:VAF:C:PS	1|0:20:55:24:0.436:P:957710
contig_599	1290332	.	G	A	23	PASS	.	GT:GQ:DP:AD:VAF:C:PS	1|0:23:54:22:0.407:P:957710
contig_599	1290358	.	G	GA	16	PASS	.	GT:GQ:DP:AD:VAF:C:PS	1|0:16:55:22:0.4:P:957710
contig_599	1291315	.	G	A	19	PASS	.	GT:GQ:DP:AD:VAF:C:PS	0|1:19:44:21:0.477:P:957710
contig_599	1291370	.	T	C	19	PASS	.	GT:GQ:DP:AD:VAF:C:PS	1|0:19:50:22:0.44:P:957710
contig_599	1291407	.	T	C	17	PASS	.	GT:GQ:DP:AD:VAF:C:PS	1|0:17:49:22:0.449:P:957710
contig_599	1291417	.	A	G	17	PASS	.	GT:GQ:DP:AD:VAF:C:PS	1|0:17:48:22:0.458:P:957710
contig_599	1291438	.	A	G	16	PASS	.	GT:GQ:DP:AD:VAF:C:PS	0|1:16:49:23:0.469:P:957710
contig_599	1291473	.	T	C	18	PASS	.	GT:GQ:DP:AD:VAF:C:PS	1|0:18:50:22:0.44:P:957710
contig_599	1291514	.	GGTC	G	19	PASS	.	GT:GQ:DP:AD:VAF:C:PS	1|0:19:50:22:0.44:P:957710
contig_599	1291733	.	C	CTACGGCCT	40.3	PASS	.	GT:GQ:DP:AD:VAF:C:PS	1|0:20:50:10:0.2:DV:957710
contig_599	1291737	.	A	G	41.7	PASS	.	GT:GQ:DP:AD:VAF:C:PS	0|1:41:50:22:0.44:DV:957710
contig_599	1291738	.	A	G	60.2	PASS	.	GT:GQ:DP:AD:VAF:C:PS	0|1:60:49:19:0.387755:DV:957710
contig_599	1292726	.	T	TA	2.3	refCall	.	GT:GQ:DP:AD:VAF:C	./.:4:48:8:0.166667:DV
contig_599	1293729	.	G	A	18	PASS	.	GT:GQ:DP:AD:VAF:C:PS	1|0:18:48:22:0.458:P:957710
contig_599	1294029	.	A	G	19	PASS	.	GT:GQ:DP:AD:VAF:C:PS	0|1:19:45:21:0.467:P:957710
contig_599	1294957	.	G	A	17	PASS	.	GT:GQ:DP:AD:VAF:C:PS	0|1:17:49:18:0.367:P:957710
contig_599	1295075	.	A	G	19	PASS	.	GT:GQ:DP:AD:VAF:C:PS	0|1:19:53:20:0.377:P:957710
contig_599	1295140	.	A	G	30.2	PASS	.	GT:GQ:DP:AD:VAF:C:PS	0|1:30:52:19:0.365385:DV:957710
contig_599	1295149	.	G	A	3.6	PASS	.	GT:GQ:DP:AD:VAF:C:PS	0|1:4:54:20:0.37037:DV:957710
contig_599	1295150	.	C	T	17.5	PASS	.	GT:GQ:DP:AD:VAF:C:PS	0|1:17:53:20:0.377358:DV:957710
contig_599	1295182	.	G	A	10.5	PASS	.	GT:GQ:DP:AD:VAF:C:PS	0|1:11:53:19:0.358491:DV:957710
contig_599	1295273	.	A	G	16	PASS	.	GT:GQ:DP:AD:VAF:C:PS	0|1:16:53:18:0.34:P:957710
contig_599	1295451	.	A	G	38.9	PASS	.	GT:GQ:DP:AD:VAF:C:PS	0|1:39:53:18:0.339623:DV:957710
contig_599	1295566	.	TATAAGTAA	T	47.4	PASS	.	GT:GQ:DP:AD:VAF:C:PS	1|0:28:51:23:0.45098:DV:957710
contig_599	1295660	.	C	T	45.1	PASS	.	GT:GQ:DP:AD:VAF:C:PS	0|1:45:55:24:0.436364:DV:957710
contig_599	1296125	.	A	G	18	PASS	.	GT:GQ:DP:AD:VAF:C:PS	0|1:18:46:18:0.391:P:957710
contig_599	1297309	.	T	C	20	PASS	.	GT:GQ:DP:AD:VAF:C:PS	1|0:20:58:23:0.397:P:957710
contig_599	1297786	.	A	G	21	PASS	.	GT:GQ:DP:AD:VAF:C:PS	1|0:21:57:24:0.421:P:957710
contig_599	1298134	.	A	G	19	PASS	.	GT:GQ:DP:AD:VAF:C:PS	1|0:19:49:20:0.408:P:957710
contig_599	1298175	.	C	T	18	PASS	.	GT:GQ:DP:AD:VAF:C:PS	0|1:18:53:27:0.509:P:957710
contig_599	1298245	.	A	G	20	PASS	.	GT:GQ:DP:AD:VAF:C:PS	1|0:20:53:22:0.415:P:957710
contig_599	1298304	.	T	C	19	PASS	.	GT:GQ:DP:AD:VAF:C:PS	1|0:19:52:21:0.404:P:957710
contig_599	1298415	.	TA	T	48	PASS	.	GT:GQ:DP:AD:VAF:C:PS	0|1:48:54:26:0.481481:DV:957710
contig_599	1298421	.	A	T	52.4	PASS	.	GT:GQ:DP:AD:VAF:C:PS	0|1:52:55:26:0.472727:DV:957710
contig_599	1298429	.	T	C	61.5	PASS	.	GT:GQ:DP:AD:VAF:C:PS	0|1:61:55:26:0.472727:DV:957710
contig_599	1298813	.	G	A	23	PASS	.	GT:GQ:DP:AD:VAF:C:PS	1|0:23:46:22:0.478:P:957710
contig_599	1298840	.	CTG	C	19	PASS	.	GT:GQ:DP:AD:VAF:C:PS	1|0:19:48:22:0.458:P:957710
contig_599	1299019	.	A	G	20	PASS	.	GT:GQ:DP:AD:VAF:C:PS	1|0:20:60:25:0.417:P:957710
contig_599	1299595	.	T	C	36.7	PASS	.	GT:GQ:DP:AD:VAF:C:PS	1|0:37:63:23:0.365079:DV:957710
contig_599	1299893	.	C	T	19	PASS	.	GT:GQ:DP:AD:VAF:C:PS	1|0:19:64:25:0.391:P:957710
contig_599	1300470	.	G	A	19	PASS	.	GT:GQ:DP:AD:VAF:C:PS	1|0:19:54:17:0.315:P:957710
contig_599	1300913	.	T	C	18	PASS	.	GT:GQ:DP:AD:VAF:C:PS	1|0:18:60:21:0.35:P:957710
contig_599	1301343	.	A	G	18	PASS	.	GT:GQ:DP:AD:VAF:C:PS	1|0:18:56:21:0.375:P:957710
contig_599	1302870	.	A	G	18	PASS	.	GT:GQ:DP:AD:VAF:C:PS	1|0:18:57:20:0.351:P:957710
contig_599	1302967	.	A	G	32.4	PASS	.	GT:GQ:DP:AD:VAF:C:PS	1|0:32:61:24:0.393443:DV:957710
contig_599	1302974	.	G	A	16	PASS	.	GT:GQ:DP:AD:VAF:C:PS	1|0:16:59:22:0.373:P:957710
contig_599	1303004	.	T	G	18	PASS	.	GT:GQ:DP:AD:VAF:C:PS	1|0:18:60:20:0.333:P:957710
contig_599	1303021	.	C	T	19	PASS	.	GT:GQ:DP:AD:VAF:C:PS	1|0:19:60:24:0.4:P:957710
contig_599	1303052	.	C	A	18	PASS	.	GT:GQ:DP:AD:VAF:C:PS	1|0:18:61:24:0.393:P:957710
contig_599	1303257	.	G	A	23	PASS	.	GT:GQ:DP:AD:VAF:C:PS	1|0:23:62:23:0.371:P:957710
contig_599	1303378	.	T	C	17	PASS	.	GT:GQ:DP:AD:VAF:C:PS	1|0:17:59:22:0.373:P:957710
contig_599	1303475	.	T	C	18	PASS	.	GT:GQ:DP:AD:VAF:C:PS	1|0:18:57:21:0.368:P:957710
contig_599	1304516	.	AT	A	7.2	PASS	.	GT:GQ:DP:AD:VAF:C:PS	1|0:7:53:17:0.320755:DV:957710
contig_599	1304517	.	T	A	5	PASS	.	GT:GQ:DP:AD:VAF:C:PS	1|0:5:36:0:0:DV:957710
contig_599	1304855	.	C	T	19	PASS	.	GT:GQ:DP:AD:VAF:C:PS	1|0:19:50:21:0.42:P:957710
contig_599	1305077	.	CGAAAGAGAGAGA	C	0.4	refCall	.	GT:GQ:DP:AD:VAF:C	./.:11:48:7:0.145833:DV
contig_599	1305222	.	CTT	C	12.1	PASS	.	GT:GQ:DP:AD:VAF:C:PS	1|0:12:47:18:0.382979:DV:957710
contig_599	1305226	.	T	TTTATA	4.1	PASS	.	GT:GQ:DP:AD:VAF:C:PS	0|1:2:48:9:0.1875:DV:957710
contig_599	1305240	.	ATTTT	A	54.8	PASS	.	GT:GQ:DP:AD:VAF:C:PS	1|0:44:48:24:0.5:DV:957710
contig_599	1305243	.	T	TTATATTA	20.4	PASS	.	GT:GQ:DP:AD:VAF:C:PS	0|1:20:24:16:0.666667:DV:957710
contig_599	1305542	.	C	A	17	PASS	.	GT:GQ:DP:AD:VAF:C:PS	0|1:17:47:19:0.404:P:957710
contig_599	1305953	.	C	T	20	PASS	.	GT:GQ:DP:AD:VAF:C:PS	0|1:20:53:24:0.453:P:957710
contig_599	1312260	.	T	C	21	PASS	.	GT:GQ:DP:AD:VAF:C:PS	1|0:21:64:30:0.469:P:957710
contig_599	1312443	.	G	C	20	PASS	.	GT:GQ:DP:AD:VAF:C:PS	0|1:20:61:27:0.443:P:957710
contig_599	1312494	.	G	A	18	PASS	.	GT:GQ:DP:AD:VAF:C:PS	1|0:18:62:30:0.484:P:957710
contig_599	1312635	.	A	C	21	PASS	.	GT:GQ:DP:AD:VAF:C:PS	0|1:21:63:27:0.429:P:957710
contig_599	1312656	.	A	C	21	PASS	.	GT:GQ:DP:AD:VAF:C:PS	0|1:21:64:31:0.484:P:957710
contig_599	1313092	.	T	C	56.5	PASS	.	GT:GQ:DP:AD:VAF:C:PS	0|1:56:62:25:0.403226:DV:957710
contig_599	1313096	.	C	A	69.2	PASS	.	GT:GQ:DP:AD:VAF:C:PS	1|0:69:64:32:0.5:DV:957710
contig_599	1313186	.	CAG	C	22	PASS	.	GT:GQ:DP:AD:VAF:C:PS	0|1:22:65:32:0.492:P:957710
contig_599	1313219	.	C	T	60.5	PASS	.	GT:GQ:DP:AD:VAF:C:PS	0|1:60:62:26:0.419355:DV:957710
contig_599	1313222	.	C	CGG	11	PASS	.	GT:GQ:DP:AD:VAF:C:PS	0|1:11:65:20:0.308:P:957710
contig_599	1313539	.	C	T	22	PASS	.	GT:GQ:DP:AD:VAF:C:PS	1|0:22:63:29:0.46:P:957710
contig_599	1314003	.	A	G	17	PASS	.	GT:GQ:DP:AD:VAF:C:PS	0|1:17:57:26:0.456:P:957710
contig_599	1314270	.	C	A	20	PASS	.	GT:GQ:DP:AD:VAF:C:PS	1|0:20:53:25:0.472:P:957710
contig_599	1314674	.	CT	C	2.1	refCall	.	GT:GQ:DP:AD:VAF:C	./.:4:51:23:0.45098:DV
contig_599	1316448	.	C	G	19	PASS	.	GT:GQ:DP:AD:VAF:C:PS	0|1:19:64:25:0.391:P:957710
contig_599	1319207	.	A	G	19	PASS	.	GT:GQ:DP:AD:VAF:C:PS	0|1:19:61:25:0.41:P:957710
contig_599	1319493	.	A	G	20	PASS	.	GT:GQ:DP:AD:VAF:C:PS	0|1:20:62:28:0.452:P:957710
contig_599	1321155	.	A	G	21	PASS	.	GT:GQ:DP:AD:VAF:C:PS	1|0:21:57:27:0.474:P:957710
contig_599	1321325	.	TATAA	T	57.6	PASS	.	GT:GQ:DP:AD:VAF:C:PS	0|1:55:59:27:0.457627:DV:957710
contig_599	1321403	.	CTG	C	21	PASS	.	GT:GQ:DP:AD:VAF:C:PS	1|0:21:55:23:0.418:P:957710
contig_599	1322150	.	G	A	23	PASS	.	GT:GQ:DP:AD:VAF:C:PS	1|0:23:59:27:0.458:P:957710
contig_599	1325286	.	C	T	61.5	PASS	.	GT:GQ:DP:AD:VAF:C:PS	1|0:61:49:19:0.387755:DV:957710
contig_599	1325420	.	C	T	19	PASS	.	GT:GQ:DP:AD:VAF:C:PS	1|0:19:52:21:0.404:P:957710
contig_599	1326004	.	A	G	45.7	PASS	.	GT:GQ:DP:AD:VAF:C:PS	1|0:45:53:25:0.471698:DV:957710
contig_599	1326006	.	T	C	54.6	PASS	.	GT:GQ:DP:AD:VAF:C:PS	1|0:54:53:24:0.45283:DV:957710
contig_599	1326072	.	A	G	19	PASS	.	GT:GQ:DP:AD:VAF:C:PS	0|1:19:54:28:0.519:P:957710
contig_599	1326323	.	T	TC	14.4	PASS	.	GT:GQ:DP:AD:VAF:C:PS	1|0:14:50:8:0.16:DV:957710
contig_599	1327037	.	G	C	23	PASS	.	GT:GQ:DP:AD:VAF:C:PS	1|0:23:52:26:0.5:P:957710
contig_599	1327709	.	A	G	18	PASS	.	GT:GQ:DP:AD:VAF:C:PS	1|0:18:57:27:0.474:P:957710
contig_599	1327893	.	TA	T	0	refCall	.	GT:GQ:DP:AD:VAF:C	0/0:31:59:13:0.220339:DV
contig_599	1327903	.	A	T	62.8	PASS	.	GT:GQ:DP:AD:VAF:C:PS	0|1:63:59:27:0.457627:DV:957710
contig_599	1327927	.	T	A	58.2	PASS	.	GT:GQ:DP:AD:VAF:C:PS	1|0:57:58:25:0.431034:DV:957710
contig_599	1327936	.	G	A	21	PASS	.	GT:GQ:DP:AD:VAF:C:PS	1|0:21:63:31:0.492:P:957710
contig_599	1328426	.	ATGCG	A	17	PASS	.	GT:GQ:DP:AD:VAF:C:PS	1|0:17:59:29:0.492:P:957710
contig_599	1330747	.	T	C	19	PASS	.	GT:GQ:DP:AD:VAF:C:PS	0|1:19:51:23:0.451:P:957710
contig_599	1331627	.	A	C	0	refCall	.	GT:GQ:DP:AD:VAF:C	0/0:32:49:7:0.142857:DV
contig_599	1331629	.	C	CAT	36.1	PASS	.	GT:GQ:DP:AD:VAF:C:PS	0|1:36:48:11:0.229167:DV:957710
contig_599	1332379	.	G	A	18	PASS	.	GT:GQ:DP:AD:VAF:C:PS	0|1:18:50:21:0.42:P:957710
contig_599	1332474	.	T	C	17	PASS	.	GT:GQ:DP:AD:VAF:C:PS	0|1:17:50:18:0.36:P:957710
contig_599	1334230	.	C	T	56.6	PASS	.	GT:GQ:DP:AD:VAF:C:PS	0|1:56:48:22:0.458333:DV:957710
contig_599	1336421	.	A	C	19	PASS	.	GT:GQ:DP:AD:VAF:C:PS	0|1:19:34:14:0.412:P:957710
contig_599	1336459	.	A	AAT	36.3	PASS	.	GT:GQ:DP:AD:VAF:C:PS	0|1:36:37:8:0.216216:DV:957710
contig_599	1336579	.	G	A	16	PASS	.	GT:GQ:DP:AD:VAF:C:PS	1|0:16:37:13:0.351:P:957710
contig_599	1336589	.	CTGTATA	C	50.8	PASS	.	GT:GQ:DP:AD:VAF:C:PS	1|0:51:39:14:0.358974:DV:957710
contig_599	1336930	.	A	G	17	PASS	.	GT:GQ:DP:AD:VAF:C:PS	0|1:17:41:18:0.439:P:957710
contig_599	1337100	.	T	C	19	PASS	.	GT:GQ:DP:AD:VAF:C:PS	0|1:19:41:20:0.488:P:957710
contig_599	1337384	.	TATC	T	13	PASS	.	GT:GQ:DP:AD:VAF:C:PS	0|1:13:42:16:0.381:P:957710
contig_599	1338468	.	C	A	18	PASS	.	GT:GQ:DP:AD:VAF:C:PS	0|1:18:40:18:0.45:P:957710
contig_599	1340601	.	CAT	C	19	PASS	.	GT:GQ:DP:AD:VAF:C:PS	0|1:19:50:24:0.48:P:957710
contig_599	1340859	.	G	C	19	PASS	.	GT:GQ:DP:AD:VAF:C:PS	0|1:19:52:25:0.481:P:957710
contig_599	1341217	.	GA	G	42.5	PASS	.	GT:GQ:DP:AD:VAF:C:PS	1|0:42:50:21:0.42:DV:957710
contig_599	1341219	.	AG	A	35.9	PASS	.	GT:GQ:DP:AD:VAF:C:PS	0|1:23:46:22:0.478261:DV:957710
contig_599	1341619	.	T	C	17	PASS	.	GT:GQ:DP:AD:VAF:C:PS	0|1:17:49:17:0.347:P:957710
contig_599	1341638	.	C	T	19	PASS	.	GT:GQ:DP:AD:VAF:C:PS	0|1:19:49:21:0.429:P:957710
contig_599	1342118	.	T	C	19	PASS	.	GT:GQ:DP:AD:VAF:C:PS	1|0:19:47:21:0.447:P:957710
contig_599	1342151	.	T	A	20	PASS	.	GT:GQ:DP:AD:VAF:C:PS	0|1:20:48:25:0.521:P:957710
contig_599	1342310	.	T	C	20	PASS	.	GT:GQ:DP:AD:VAF:C:PS	1|0:20:47:21:0.447:P:957710
contig_599	1342421	.	GT	G	26	PASS	.	GT:GQ:DP:AD:VAF:C:PS	1|0:19:47:16:0.340426:DV:957710
contig_599	1342424	.	TC	T	28.7	PASS	.	GT:GQ:DP:AD:VAF:C:PS	0|1:28:41:20:0.487805:DV:957710
contig_599	1342538	.	ATCGTTTTC	A	51.9	PASS	.	GT:GQ:DP:AD:VAF:C:PS	1|0:51:47:16:0.340426:DV:957710
contig_599	1342683	.	GCTATCATATTAAAATATTAAAA	G	25	PASS	.	GT:GQ:DP:AD:VAF:C:PS	1|0:25:42:14:0.333333:DV:957710
contig_599	1342705	.	A	G	0	refCall	.	GT:GQ:DP:AD:VAF:C	0/0:24:34:8:0.235294:DV
contig_599	1342721	.	C	T	17.3	PASS	.	GT:GQ:DP:AD:VAF:C:PS	1|0:17:50:21:0.42:DV:957710
contig_599	1342782	.	GA	G	41.6	PASS	.	GT:GQ:DP:AD:VAF:C:PS	0|1:13:48:22:0.458333:DV:957710
contig_599	1342788	.	AC	A	16	PASS	.	GT:GQ:DP:AD:VAF:C:PS	1|0:16:45:19:0.422222:DV:957710
contig_599	1342795	.	A	G	46.5	PASS	.	GT:GQ:DP:AD:VAF:C:PS	1|0:46:45:19:0.422222:DV:957710
contig_599	1342803	.	A	G	39.3	PASS	.	GT:GQ:DP:AD:VAF:C:PS	1|0:39:49:20:0.408163:DV:957710
contig_599	1343290	.	GA	G	13	PASS	.	GT:GQ:DP:AD:VAF:C:PS	1|0:13:51:25:0.49:P:957710
contig_599	1343556	.	T	G	19	PASS	.	GT:GQ:DP:AD:VAF:C:PS	1|0:19:51:22:0.431:P:957710
contig_599	1343967	.	T	C	38.4	PASS	.	GT:GQ:DP:AD:VAF:C:PS	1|0:38:57:26:0.45614:DV:957710
contig_599	1344010	.	TA	T	15	PASS	.	GT:GQ:DP:AD:VAF:C:PS	0|1:15:58:26:0.448:P:957710
contig_599	1344026	.	C	T	17	PASS	.	GT:GQ:DP:AD:VAF:C:PS	1|0:17:57:29:0.509:P:957710
contig_599	1344041	.	CT	C	15	PASS	.	GT:GQ:DP:AD:VAF:C:PS	0|1:15:55:22:0.4:P:957710
contig_599	1344082	.	C	T	28.1	PASS	.	GT:GQ:DP:AD:VAF:C:PS	0|1:28:55:24:0.436364:DV:957710
contig_599	1344102	.	GGAGA	G,GGA	12.2	PASS	.	GT:GQ:DP:AD:VAF:C:PS	0|1:9:52:12,6:0.230769,0.115385:DV:957710
contig_599	1344483	.	C	T	17	PASS	.	GT:GQ:DP:AD:VAF:C:PS	0|1:17:53:21:0.396:P:957710
contig_599	1344613	.	TTTTATTCTCATTTATATTGTACCTTTGAAGAAATCATATCA	T	44.9	PASS	.	GT:GQ:DP:AD:VAF:C:PS	0|1:45:55:15:0.272727:DV:957710
contig_599	1344824	.	T	C	17	PASS	.	GT:GQ:DP:AD:VAF:C:PS	0|1:17:60:23:0.383:P:957710
contig_599	1345180	.	G	A	57.3	PASS	.	GT:GQ:DP:AD:VAF:C:PS	0|1:55:53:20:0.377358:DV:957710
contig_599	1345387	.	G	T	21	PASS	.	GT:GQ:DP:AD:VAF:C:PS	0|1:21:56:25:0.446:P:957710
contig_599	1345472	.	T	C	17	PASS	.	GT:GQ:DP:AD:VAF:C:PS	0|1:17:57:24:0.421:P:957710
contig_599	1346854	.	A	G	19	PASS	.	GT:GQ:DP:AD:VAF:C:PS	0|1:19:70:32:0.457:P:957710
contig_599	1348253	.	G	T	23	PASS	.	GT:GQ:DP:AD:VAF:C:PS	1|0:23:61:27:0.443:P:957710
contig_599	1348962	.	A	G	21	PASS	.	GT:GQ:DP:AD:VAF:C:PS	1|0:21:65:31:0.477:P:957710
contig_599	1349017	.	T	C	20	PASS	.	GT:GQ:DP:AD:VAF:C:PS	0|1:20:64:32:0.5:P:957710
contig_599	1349719	.	C	T	17	PASS	.	GT:GQ:DP:AD:VAF:C:PS	0|1:17:61:24:0.393:P:957710
contig_599	1349801	.	C	T	19	PASS	.	GT:GQ:DP:AD:VAF:C:PS	0|1:19:63:26:0.413:P:957710
contig_599	1349832	.	C	T	17	PASS	.	GT:GQ:DP:AD:VAF:C:PS	0|1:17:62:27:0.435:P:957710
contig_599	1350045	.	A	G	21	PASS	.	GT:GQ:DP:AD:VAF:C:PS	0|1:21:62:29:0.468:P:957710
contig_599	1351056	.	T	C	20	PASS	.	GT:GQ:DP:AD:VAF:C:PS	0|1:20:56:27:0.482:P:957710
contig_599	1351128	.	T	C	19	PASS	.	GT:GQ:DP:AD:VAF:C:PS	1|0:19:56:27:0.482:P:957710
contig_599	1351410	.	C	T	40.4	PASS	.	GT:GQ:DP:AD:VAF:C:PS	1|0:40:55:22:0.4:DV:957710
contig_599	1351415	.	CTCTTTCTCTCT	C	33.7	PASS	.	GT:GQ:DP:AD:VAF:C:PS	0|1:34:45:14:0.311111:DV:957710
contig_599	1351613	.	C	T	19	PASS	.	GT:GQ:DP:AD:VAF:C:PS	1|0:19:51:20:0.392:P:957710
contig_599	1351829	.	T	C	19	PASS	.	GT:GQ:DP:AD:VAF:C:PS	0|1:19:49:24:0.49:P:957710
contig_599	1352012	.	A	G	19	PASS	.	GT:GQ:DP:AD:VAF:C:PS	1|0:19:51:23:0.451:P:957710
contig_599	1352561	.	T	C	21	PASS	.	GT:GQ:DP:AD:VAF:C:PS	1|0:21:45:23:0.511:P:957710
contig_599	1352578	.	A	G	19	PASS	.	GT:GQ:DP:AD:VAF:C:PS	0|1:19:46:19:0.413:P:957710
contig_599	1352607	.	A	G	20	PASS	.	GT:GQ:DP:AD:VAF:C:PS	0|1:20:45:19:0.422:P:957710
contig_599	1353276	.	T	TTC	22.7	PASS	.	GT:GQ:DP:AD:VAF:C:PS	0|1:23:46:10:0.217391:DV:957710
contig_599	1353924	.	C	T	18	PASS	.	GT:GQ:DP:AD:VAF:C:PS	0|1:18:51:19:0.373:P:957710
contig_599	1354271	.	T	A	20	PASS	.	GT:GQ:DP:AD:VAF:C:PS	0|1:20:46:21:0.457:P:957710
contig_599	1354366	.	C	T	21	PASS	.	GT:GQ:DP:AD:VAF:C:PS	1|0:21:49:26:0.531:P:957710
contig_599	1354389	.	A	G	20	PASS	.	GT:GQ:DP:AD:VAF:C:PS	1|0:20:47:27:0.574:P:957710
contig_599	1354443	.	A	T	1.1	refCall	.	GT:GQ:DP:AD:VAF:C	./.:7:42:18:0.428571:DV
contig_599	1354448	.	A	T	0.5	refCall	.	GT:GQ:DP:AD:VAF:C	./.:10:40:15:0.375:DV
contig_599	1354574	.	TTAA	T	11	PASS	.	GT:GQ:DP:AD:VAF:C:PS	1|0:11:48:16:0.333:P:957710
contig_599	1354785	.	G	A	21	PASS	.	GT:GQ:DP:AD:VAF:C:PS	1|0:21:52:28:0.538:P:957710
contig_599	1354962	.	A	G	18	PASS	.	GT:GQ:DP:AD:VAF:C:PS	0|1:18:52:20:0.385:P:957710
contig_599	1355621	.	G	A	16	PASS	.	GT:GQ:DP:AD:VAF:C:PS	0|1:16:53:25:0.472:P:957710
contig_599	1355693	.	T	G	19	PASS	.	GT:GQ:DP:AD:VAF:C:PS	1|0:19:54:28:0.519:P:957710
contig_599	1355715	.	A	G	19	PASS	.	GT:GQ:DP:AD:VAF:C:PS	0|1:19:53:24:0.453:P:957710
contig_599	1356311	.	G	A	21	PASS	.	GT:GQ:DP:AD:VAF:C:PS	1|0:21:54:25:0.463:P:957710
contig_599	1356432	.	T	C	20	PASS	.	GT:GQ:DP:AD:VAF:C:PS	0|1:20:55:27:0.491:P:957710
contig_599	1356454	.	T	A	16	PASS	.	GT:GQ:DP:AD:VAF:C:PS	1|0:16:56:28:0.5:P:957710
contig_599	1357561	.	T	C	17	PASS	.	GT:GQ:DP:AD:VAF:C:PS	0|1:17:59:23:0.39:P:957710
contig_599	1357779	.	G	T	18	PASS	.	GT:GQ:DP:AD:VAF:C:PS	0|1:18:57:26:0.456:P:957710
contig_599	1357884	.	A	G	20	PASS	.	GT:GQ:DP:AD:VAF:C:PS	0|1:20:61:28:0.459:P:957710
contig_599	1358674	.	A	G	16	PASS	.	GT:GQ:DP:AD:VAF:C:PS	1|0:16:62:28:0.452:P:957710
contig_599	1358828	.	A	G	19	PASS	.	GT:GQ:DP:AD:VAF:C:PS	1|0:19:62:27:0.435:P:957710
contig_599	1359308	.	ATTAT	A	15	PASS	.	GT:GQ:DP:AD:VAF:C:PS	1|0:15:56:26:0.464:P:957710
contig_599	1359326	.	A	G	16	PASS	.	GT:GQ:DP:AD:VAF:C:PS	0|1:16:59:27:0.458:P:957710
contig_599	1359364	.	C	CA	20.9	PASS	.	GT:GQ:DP:AD:VAF:C:PS	0|1:21:51:9:0.176471:DV:957710
contig_599	1359417	.	TA	T	0.4	refCall	.	GT:GQ:DP:AD:VAF:C	./.:11:62:17:0.274194:DV
contig_599	1359541	.	A	G	20	PASS	.	GT:GQ:DP:AD:VAF:C:PS	0|1:20:57:26:0.456:P:957710
contig_599	1359854	.	G	A	60.8	PASS	.	GT:GQ:DP:AD:VAF:C:PS	1|0:61:58:28:0.482759:DV:957710
contig_599	1359892	.	A	C	44.5	PASS	.	GT:GQ:DP:AD:VAF:C:PS	1|0:44:58:26:0.448276:DV:957710
contig_599	1359978	.	T	C	21	PASS	.	GT:GQ:DP:AD:VAF:C:PS	1|0:21:58:28:0.483:P:957710
contig_599	1360100	.	A	G	19	PASS	.	GT:GQ:DP:AD:VAF:C:PS	1|0:19:59:25:0.424:P:957710
contig_599	1360666	.	A	G	17	PASS	.	GT:GQ:DP:AD:VAF:C:PS	1|0:17:53:20:0.377:P:957710
contig_599	1361086	.	T	G	22	PASS	.	GT:GQ:DP:AD:VAF:C:PS	1|0:22:64:25:0.391:P:957710
contig_599	1364372	.	T	A	49.9	PASS	.	GT:GQ:DP:AD:VAF:C:PS	1|0:50:53:15:0.283019:DV:957710
contig_599	1364574	.	T	C	16	PASS	.	GT:GQ:DP:AD:VAF:C:PS	1|0:16:62:19:0.306:P:957710
contig_599	1364906	.	C	T	17	PASS	.	GT:GQ:DP:AD:VAF:C:PS	1|0:17:62:21:0.339:P:957710
contig_599	1365989	.	A	AAC	12	PASS	.	GT:GQ:DP:AD:VAF:C:PS	1|0:12:62:17:0.274:P:957710
contig_599	1366177	.	T	C	16	PASS	.	GT:GQ:DP:AD:VAF:C:PS	1|0:16:61:18:0.295:P:957710
contig_599	1366213	.	T	C	17	PASS	.	GT:GQ:DP:AD:VAF:C:PS	1|0:17:60:20:0.333:P:957710
contig_599	1366260	.	AGG	A	34.8	PASS	.	GT:GQ:DP:AD:VAF:C:PS	0|1:15:60:33:0.55:DV:957710
contig_599	1366263	.	G	GAAC	30.4	PASS	.	GT:GQ:DP:AD:VAF:C:PS	1|0:30:58:16:0.275862:DV:957710
contig_599	1366919	.	AAATAATATATT	A	50.8	PASS	.	GT:GQ:DP:AD:VAF:C:PS	0|1:33:59:27:0.457627:DV:957710
contig_599	1367058	.	A	T	44.3	PASS	.	GT:GQ:DP:AD:VAF:C:PS	1|0:44:61:21:0.344262:DV:957710
contig_599	1367184	.	C	T	18	PASS	.	GT:GQ:DP:AD:VAF:C:PS	1|0:18:61:21:0.344:P:957710
contig_599	1367253	.	A	G	19	PASS	.	GT:GQ:DP:AD:VAF:C:PS	1|0:19:61:21:0.344:P:957710
contig_599	1369318	.	A	G	16	PASS	.	GT:GQ:DP:AD:VAF:C:PS	1|0:16:62:25:0.403:P:957710
contig_599	1369361	.	AGTTAC	A	0.8	refCall	.	GT:GQ:DP:AD:VAF:C	./.:8:62:26:0.419355:DV
contig_599	1369368	.	CAGT	C	1.1	refCall	.	GT:GQ:DP:AD:VAF:C	./.:6:63:27:0.428571:DV
contig_599	1370105	.	T	C	22	PASS	.	GT:GQ:DP:AD:VAF:C:PS	1|0:22:64:30:0.469:P:957710
contig_599	1371766	.	A	G	19	PASS	.	GT:GQ:DP:AD:VAF:C:PS	0|1:19:81:39:0.481:P:957710
contig_599	1372246	.	A	G	21	PASS	.	GT:GQ:DP:AD:VAF:C:PS	1|0:21:68:33:0.485:P:957710
contig_599	1372499	.	AC	A	17	PASS	.	GT:GQ:DP:AD:VAF:C:PS	1|0:17:71:31:0.437:P:957710
contig_599	1373306	.	A	G	18	PASS	.	GT:GQ:DP:AD:VAF:C:PS	1|0:18:63:28:0.444:P:957710
contig_599	1373761	.	A	G	20	PASS	.	GT:GQ:DP:AD:VAF:C:PS	0|1:20:67:37:0.552:P:957710
contig_599	1374413	.	TTA	T	20	PASS	.	GT:GQ:DP:AD:VAF:C:PS	1|0:20:65:31:0.477:P:957710
contig_599	1375042	.	C	T	19	PASS	.	GT:GQ:DP:AD:VAF:C:PS	1|0:19:60:27:0.45:P:957710
contig_599	1375432	.	G	A	22	PASS	.	GT:GQ:DP:AD:VAF:C:PS	1|0:22:58:28:0.483:P:957710
contig_599	1375645	.	CGG	C	19	PASS	.	GT:GQ:DP:AD:VAF:C:PS	0|1:19:57:28:0.491:P:957710
contig_599	1375695	.	T	C	20	PASS	.	GT:GQ:DP:AD:VAF:C:PS	1|0:20:59:28:0.475:P:957710
contig_599	1376116	.	T	C	19	PASS	.	GT:GQ:DP:AD:VAF:C:PS	0|1:19:48:20:0.417:P:957710
contig_599	1376189	.	G	A	17	PASS	.	GT:GQ:DP:AD:VAF:C:PS	0|1:17:50:21:0.42:P:957710
contig_599	1376532	.	A	G	20	PASS	.	GT:GQ:DP:AD:VAF:C:PS	0|1:20:44:20:0.455:P:957710
contig_599	1376562	.	GA	G	15	PASS	.	GT:GQ:DP:AD:VAF:C:PS	0|1:15:46:18:0.391:P:957710
contig_599	1376938	.	T	C	19	PASS	.	GT:GQ:DP:AD:VAF:C:PS	0|1:19:54:22:0.407:P:957710
contig_599	1377995	.	G	A	17	PASS	.	GT:GQ:DP:AD:VAF:C:PS	0|1:17:56:20:0.357:P:957710
contig_599	1378168	.	C	CGT	11	PASS	.	GT:GQ:DP:AD:VAF:C:PS	0|1:11:55:17:0.309:P:957710
contig_599	1379332	.	A	G	18	PASS	.	GT:GQ:DP:AD:VAF:C:PS	0|1:18:57:22:0.386:P:957710
contig_599	1381541	.	A	G	17	PASS	.	GT:GQ:DP:AD:VAF:C:PS	0|1:17:58:21:0.362:P:957710
contig_599	1381556	.	G	A	18	PASS	.	GT:GQ:DP:AD:VAF:C:PS	0|1:18:57:22:0.386:P:957710
contig_599	1381604	.	G	A	18	PASS	.	GT:GQ:DP:AD:VAF:C:PS	0|1:18:58:23:0.397:P:957710
contig_599	1381755	.	G	C	18	PASS	.	GT:GQ:DP:AD:VAF:C:PS	0|1:18:58:23:0.397:P:957710
contig_599	1382172	.	G	T	37.5	PASS	.	GT:GQ:DP:AD:VAF:C:PS	0|1:37:53:16:0.301887:DV:957710
contig_599	1382503	.	TA	T	12	PASS	.	GT:GQ:DP:AD:VAF:C:PS	0|1:12:51:21:0.412:P:957710
contig_599	1382584	.	C	T	54.3	PASS	.	GT:GQ:DP:AD:VAF:C:PS	0|1:54:53:18:0.339623:DV:957710
contig_599	1382963	.	C	T	44.9	PASS	.	GT:GQ:DP:AD:VAF:C:PS	0|1:45:51:18:0.352941:DV:957710
contig_599	1383599	.	G	A	19	PASS	.	GT:GQ:DP:AD:VAF:C:PS	0|1:19:54:21:0.389:P:957710
contig_599	1384693	.	C	T	18	PASS	.	GT:GQ:DP:AD:VAF:C:PS	0|1:18:53:24:0.453:P:957710
contig_599	1384831	.	T	C	16	PASS	.	GT:GQ:DP:AD:VAF:C:PS	0|1:16:48:17:0.354:P:957710
contig_599	1384947	.	AT	A	14.6	PASS	.	GT:GQ:DP:AD:VAF:C:PS	1|0:14:54:26:0.481481:DV:957710
contig_599	1385352	.	A	G	55.3	PASS	.	GT:GQ:DP:AD:VAF:C:PS	0|1:54:50:20:0.4:DV:957710
contig_599	1385870	.	C	CGT	0.1	refCall	.	GT:GQ:DP:AD:VAF:C	./.:17:41:8:0.195122:DV
contig_599	1385873	.	G	C	0	refCall	.	GT:GQ:DP:AD:VAF:C	0/0:37:23:6:0.26087:DV
contig_599	1385952	.	G	A	21	PASS	.	GT:GQ:DP:AD:VAF:C:PS	1|0:21:39:17:0.436:P:957710
contig_599	1386181	.	C	T	20	PASS	.	GT:GQ:DP:AD:VAF:C:PS	1|0:20:40:17:0.425:P:957710
contig_599	1386399	.	A	G	20	PASS	.	GT:GQ:DP:AD:VAF:C:PS	1|0:20:40:18:0.45:P:957710
contig_599	1386605	.	TGAAAA	T	63.6	PASS	.	GT:GQ:DP:AD:VAF:C:PS	0|1:56:40:19:0.475:DV:957710
contig_599	1387047	.	A	G	20	PASS	.	GT:GQ:DP:AD:VAF:C:PS	1|0:20:37:17:0.459:P:957710
contig_599	1387508	.	AC	A	13	PASS	.	GT:GQ:DP:AD:VAF:C:PS	1|0:13:43:22:0.512:P:957710
contig_599	1387540	.	G	A	22	PASS	.	GT:GQ:DP:AD:VAF:C:PS	1|0:22:40:20:0.5:P:957710
contig_599	1387556	.	G	A	20	PASS	.	GT:GQ:DP:AD:VAF:C:PS	1|0:20:38:17:0.447:P:957710
contig_599	1387591	.	T	C	17	PASS	.	GT:GQ:DP:AD:VAF:C:PS	0|1:17:42:20:0.476:P:957710
contig_599	1387832	.	T	C	17	PASS	.	GT:GQ:DP:AD:VAF:C:PS	1|0:17:44:20:0.455:P:957710
contig_599	1387917	.	G	C	21	PASS	.	GT:GQ:DP:AD:VAF:C:PS	1|0:21:41:19:0.463:P:957710
contig_599	1389398	.	G	A	19	PASS	.	GT:GQ:DP:AD:VAF:C:PS	0|1:19:55:26:0.473:P:957710
contig_599	1389456	.	T	C	21	PASS	.	GT:GQ:DP:AD:VAF:C:PS	1|0:21:54:27:0.5:P:957710
contig_599	1389637	.	AAT	A	19	PASS	.	GT:GQ:DP:AD:VAF:C:PS	1|0:19:56:27:0.482:P:957710
contig_599	1389927	.	G	A	48.8	PASS	.	GT:GQ:DP:AD:VAF:C:PS	1|0:48:47:22:0.468085:DV:957710
contig_599	1390031	.	A	G	19	PASS	.	GT:GQ:DP:AD:VAF:C:PS	1|0:19:49:24:0.49:P:957710
contig_599	1390323	.	A	G	18	PASS	.	GT:GQ:DP:AD:VAF:C:PS	0|1:18:52:22:0.423:P:957710
contig_599	1390613	.	A	AT	43	PASS	.	GT:GQ:DP:AD:VAF:C:PS	1|0:32:48:18:0.375:DV:957710
contig_599	1390616	.	T	TA	28.7	PASS	.	GT:GQ:DP:AD:VAF:C:PS	0|1:29:48:11:0.229167:DV:957710
contig_599	1390929	.	AGAG	A	12	PASS	.	GT:GQ:DP:AD:VAF:C:PS	0|1:12:48:15:0.312:P:957710
contig_599	1390945	.	T	A	32	PASS	.	GT:GQ:DP:AD:VAF:C:PS	0|1:32:44:13:0.295455:DV:957710
contig_599	1391102	.	G	T	20	PASS	.	GT:GQ:DP:AD:VAF:C:PS	0|1:20:50:22:0.44:P:957710
contig_599	1391532	.	T	C	49.3	PASS	.	GT:GQ:DP:AD:VAF:C:PS	0|1:49:43:19:0.44186:DV:957710
contig_599	1391535	.	C	T	50.9	PASS	.	GT:GQ:DP:AD:VAF:C:PS	0|1:51:48:22:0.458333:DV:957710
contig_599	1391567	.	C	A	20	PASS	.	GT:GQ:DP:AD:VAF:C:PS	0|1:20:47:23:0.489:P:957710
contig_599	1391888	.	CAA	C	11	PASS	.	GT:GQ:DP:AD:VAF:C:PS	0|1:11:51:16:0.314:P:957710
contig_599	1391962	.	T	C	19	PASS	.	GT:GQ:DP:AD:VAF:C:PS	0|1:19:52:20:0.385:P:957710
contig_599	1392027	.	T	C	18	PASS	.	GT:GQ:DP:AD:VAF:C:PS	0|1:18:47:19:0.404:P:957710
contig_599	1392558	.	CCTCTTCT	C	4.2	PASS	.	GT:GQ:DP:AD:VAF:C:PS	0|1:4:47:10:0.212766:DV:957710
contig_599	1393382	.	A	G	22	PASS	.	GT:GQ:DP:AD:VAF:C:PS	1|0:22:48:23:0.479:P:957710
contig_599	1393625	.	G	GAT	18	PASS	.	GT:GQ:DP:AD:VAF:C	1/1:18:51:41:0.804:P
contig_599	1394739	.	T	A	23	PASS	.	GT:GQ:DP:AD:VAF:C:PS	1|0:23:46:17:0.37:P:957710
contig_599	1394804	.	C	T	19	PASS	.	GT:GQ:DP:AD:VAF:C:PS	1|0:19:50:18:0.36:P:957710
contig_599	1394853	.	C	T	19	PASS	.	GT:GQ:DP:AD:VAF:C:PS	1|0:19:50:20:0.4:P:957710
contig_599	1395133	.	G	A	23	PASS	.	GT:GQ:DP:AD:VAF:C:PS	1|0:23:54:25:0.463:P:957710
contig_599	1395532	.	A	T	18	PASS	.	GT:GQ:DP:AD:VAF:C:PS	1|0:18:51:16:0.314:P:957710
contig_599	1395575	.	T	G	18	PASS	.	GT:GQ:DP:AD:VAF:C:PS	1|0:18:53:19:0.358:P:957710
contig_599	1396539	.	A	C	18	PASS	.	GT:GQ:DP:AD:VAF:C:PS	0|1:18:61:28:0.459:P:957710
contig_599	1397211	.	T	C	20	PASS	.	GT:GQ:DP:AD:VAF:C:PS	0|1:20:54:27:0.5:P:957710
contig_599	1397251	.	A	G	18	PASS	.	GT:GQ:DP:AD:VAF:C:PS	0|1:18:51:22:0.431:P:957710
contig_599	1397402	.	AAG	A	6.5	PASS	.	GT:GQ:DP:AD:VAF:C:PS	0|1:7:53:24:0.45283:DV:957710
contig_599	1397408	.	TAAA	T	17.7	PASS	.	GT:GQ:DP:AD:VAF:C:PS	0|1:18:54:22:0.407407:DV:957710
contig_599	1397699	.	C	T	19	PASS	.	GT:GQ:DP:AD:VAF:C:PS	0|1:19:60:27:0.45:P:957710
contig_599	1398287	.	T	C	18	PASS	.	GT:GQ:DP:AD:VAF:C:PS	0|1:18:55:23:0.418:P:957710
contig_599	1399117	.	G	GA	19.1	PASS	.	GT:GQ:DP:AD:VAF:C:PS	0|1:18:56:8:0.142857:DV:957710
contig_599	1399118	.	A	AG	39.8	PASS	.	GT:GQ:DP:AD:VAF:C:PS	1|0:38:50:16:0.32:DV:957710
contig_599	1399269	.	C	T	19	PASS	.	GT:GQ:DP:AD:VAF:C:PS	0|1:19:57:22:0.386:P:957710
contig_599	1399330	.	C	T	19	PASS	.	GT:GQ:DP:AD:VAF:C:PS	0|1:19:59:25:0.424:P:957710
contig_599	1399347	.	C	T	19	PASS	.	GT:GQ:DP:AD:VAF:C:PS	0|1:19:58:26:0.448:P:957710
contig_599	1399468	.	T	C	21	PASS	.	GT:GQ:DP:AD:VAF:C:PS	1|0:21:63:29:0.46:P:957710
contig_599	1399541	.	CAT	C	13	PASS	.	GT:GQ:DP:AD:VAF:C:PS	0|1:13:63:30:0.476:P:957710
contig_599	1399574	.	ACGC	A	16	PASS	.	GT:GQ:DP:AD:VAF:C:PS	0|1:16:68:33:0.485:P:957710
contig_599	1399763	.	CA	C	18	PASS	.	GT:GQ:DP:AD:VAF:C:PS	1|0:18:69:32:0.464:P:957710
contig_599	1400691	.	CT	C	0.3	refCall	.	GT:GQ:DP:AD:VAF:C	./.:11:54:13:0.240741:DV
contig_599	1402038	.	A	G	18	PASS	.	GT:GQ:DP:AD:VAF:C:PS	1|0:18:63:30:0.476:P:957710
contig_599	1402723	.	T	C	52	PASS	.	GT:GQ:DP:AD:VAF:C:PS	1|0:52:57:22:0.385965:DV:957710
contig_599	1402738	.	A	G	21	PASS	.	GT:GQ:DP:AD:VAF:C:PS	0|1:21:57:31:0.544:P:957710
contig_599	1402984	.	G	A	23	PASS	.	GT:GQ:DP:AD:VAF:C:PS	1|0:23:61:28:0.459:P:957710
contig_599	1403559	.	T	G	17	PASS	.	GT:GQ:DP:AD:VAF:C:PS	0|1:17:65:25:0.385:P:957710
contig_599	1404239	.	T	C	46.9	PASS	.	GT:GQ:DP:AD:VAF:C:PS	0|1:47:59:18:0.305085:DV:957710
contig_599	1404248	.	T	C	57	PASS	.	GT:GQ:DP:AD:VAF:C:PS	0|1:57:64:29:0.453125:DV:957710
contig_599	1404249	.	AT	A	38.4	PASS	.	GT:GQ:DP:AD:VAF:C:PS	0|1:38:64:28:0.4375:DV:957710
contig_599	1404741	.	C	A	18	PASS	.	GT:GQ:DP:AD:VAF:C:PS	0|1:18:67:30:0.448:P:957710
contig_599	1405013	.	A	G	21	PASS	.	GT:GQ:DP:AD:VAF:C:PS	0|1:21:64:28:0.438:P:957710
contig_599	1405152	.	TG	TCGG,T	11	PASS	.	GT:GQ:DP:AD:VAF:C:PS	2|1:11:68:26,36:0.382,0.529:P:957710
contig_599	1405178	.	G	A	41.4	PASS	.	GT:GQ:DP:AD:VAF:C:PS	0|1:40:60:20:0.333333:DV:957710
contig_599	1405248	.	TCTTAATAAATA	T	13.3	PASS	.	GT:GQ:DP:AD:VAF:C:PS	1|0:13:63:22:0.349206:DV:957710
contig_599	1405249	.	C	T	0.1	refCall	.	GT:GQ:DP:AD:VAF:C	./.:19:39:11:0.282051:DV
contig_599	1405308	.	A	G	18	PASS	.	GT:GQ:DP:AD:VAF:C:PS	0|1:18:66:27:0.409:P:957710
contig_599	1405455	.	T	A	18	PASS	.	GT:GQ:DP:AD:VAF:C:PS	0|1:18:66:30:0.455:P:957710
contig_599	1405510	.	G	A	17	PASS	.	GT:GQ:DP:AD:VAF:C:PS	0|1:17:61:26:0.426:P:957710
contig_599	1405518	.	T	C	18	PASS	.	GT:GQ:DP:AD:VAF:C:PS	1|0:18:60:25:0.417:P:957710
contig_599	1406157	.	A	G	19	PASS	.	GT:GQ:DP:AD:VAF:C:PS	0|1:19:58:27:0.466:P:957710
contig_599	1407884	.	T	C	22	PASS	.	GT:GQ:DP:AD:VAF:C:PS	1|0:22:52:25:0.481:P:957710
contig_599	1408199	.	G	A	19	PASS	.	GT:GQ:DP:AD:VAF:C:PS	0|1:19:54:23:0.426:P:957710
contig_599	1408520	.	T	C	17	PASS	.	GT:GQ:DP:AD:VAF:C:PS	0|1:17:55:22:0.4:P:957710
contig_599	1409484	.	G	A	17	PASS	.	GT:GQ:DP:AD:VAF:C:PS	0|1:17:45:18:0.4:P:957710
contig_599	1409512	.	T	C	45.7	PASS	.	GT:GQ:DP:AD:VAF:C:PS	1|0:42:45:20:0.444444:DV:957710
contig_599	1409514	.	C	T	56.2	PASS	.	GT:GQ:DP:AD:VAF:C:PS	0|1:54:43:19:0.44186:DV:957710
contig_599	1409562	.	C	T	19	PASS	.	GT:GQ:DP:AD:VAF:C:PS	1|0:19:44:22:0.5:P:957710
contig_599	1409679	.	G	A	17	PASS	.	GT:GQ:DP:AD:VAF:C:PS	0|1:17:50:22:0.44:P:957710
contig_599	1409985	.	TCG	T	19	PASS	.	GT:GQ:DP:AD:VAF:C:PS	1|0:19:51:21:0.412:P:957710
contig_599	1410084	.	T	C	19	PASS	.	GT:GQ:DP:AD:VAF:C:PS	1|0:19:52:22:0.423:P:957710
contig_599	1410334	.	C	T	16	PASS	.	GT:GQ:DP:AD:VAF:C:PS	0|1:16:49:23:0.469:P:957710
contig_599	1410621	.	C	T	20	PASS	.	GT:GQ:DP:AD:VAF:C:PS	0|1:20:49:21:0.429:P:957710
contig_599	1410632	.	A	G	18	PASS	.	GT:GQ:DP:AD:VAF:C:PS	0|1:18:53:22:0.415:P:957710
contig_599	1410719	.	ACT	A	16	PASS	.	GT:GQ:DP:AD:VAF:C:PS	0|1:16:52:22:0.423:P:957710
contig_599	1411115	.	A	G	18	PASS	.	GT:GQ:DP:AD:VAF:C:PS	0|1:18:52:20:0.385:P:957710
contig_599	1411322	.	A	C	16	PASS	.	GT:GQ:DP:AD:VAF:C:PS	0|1:16:50:19:0.38:P:957710
contig_599	1411758	.	A	G	18	PASS	.	GT:GQ:DP:AD:VAF:C:PS	0|1:18:51:21:0.412:P:957710
contig_599	1412063	.	C	G	19	PASS	.	GT:GQ:DP:AD:VAF:C:PS	1|0:19:49:22:0.449:P:957710
contig_599	1413160	.	T	C	20	PASS	.	GT:GQ:DP:AD:VAF:C:PS	1|0:20:47:24:0.511:P:957710
contig_599	1413539	.	CGACA	C	18	PASS	.	GT:GQ:DP:AD:VAF:C:PS	1|0:18:49:23:0.469:P:957710
contig_599	1413562	.	GT	G	11.6	PASS	.	GT:GQ:DP:AD:VAF:C:PS	1|0:12:48:11:0.229167:DV:957710
contig_599	1414136	.	CT	C	16.3	PASS	.	GT:GQ:DP:AD:VAF:C:PS	0|1:16:41:9:0.219512:DV:957710
contig_599	1414173	.	G	C	64	PASS	.	GT:GQ:DP:AD:VAF:C:PS	1|0:61:46:20:0.434783:DV:957710
contig_599	1414180	.	T	C	47	PASS	.	GT:GQ:DP:AD:VAF:C:PS	0|1:47:45:20:0.444444:DV:957710
contig_599	1414254	.	GT	G	0	refCall	.	GT:GQ:DP:AD:VAF:C	0/0:34:49:13:0.265306:DV
contig_599	1414349	.	C	A	38.4	PASS	.	GT:GQ:DP:AD:VAF:C:PS	1|0:38:41:15:0.365854:DV:957710
contig_599	1414548	.	T	C	45.4	PASS	.	GT:GQ:DP:AD:VAF:C:PS	1|0:45:39:15:0.384615:DV:957710
contig_599	1414587	.	A	AT	14	PASS	.	GT:GQ:DP:AD:VAF:C:PS	1|0:14:41:17:0.415:P:957710
contig_599	1414615	.	T	A	17	PASS	.	GT:GQ:DP:AD:VAF:C:PS	1|0:17:40:16:0.4:P:957710
contig_599	1414664	.	T	C	18	PASS	.	GT:GQ:DP:AD:VAF:C:PS	1|0:18:40:17:0.425:P:957710
contig_599	1414916	.	C	T	19	PASS	.	GT:GQ:DP:AD:VAF:C:PS	1|0:19:38:14:0.368:P:957710
contig_599	1414986	.	A	G	20	PASS	.	GT:GQ:DP:AD:VAF:C:PS	1|0:20:44:21:0.477:P:957710
contig_599	1415057	.	G	A	20	PASS	.	GT:GQ:DP:AD:VAF:C:PS	0|1:20:44:21:0.477:P:957710
contig_599	1416002	.	C	T	22	PASS	.	GT:GQ:DP:AD:VAF:C:PS	1|0:22:53:28:0.528:P:957710
contig_599	1416148	.	C	CA	31.2	PASS	.	GT:GQ:DP:AD:VAF:C:PS	1|0:22:56:15:0.267857:DV:957710
contig_599	1416149	.	A	AG	46.6	PASS	.	GT:GQ:DP:AD:VAF:C:PS	0|1:47:53:23:0.433962:DV:957710
contig_599	1416227	.	G	A	21	PASS	.	GT:GQ:DP:AD:VAF:C:PS	1|0:21:57:29:0.509:P:957710
contig_599	1416756	.	A	G	20	PASS	.	GT:GQ:DP:AD:VAF:C:PS	0|1:20:56:28:0.5:P:957710
contig_599	1418019	.	C	A	20	PASS	.	GT:GQ:DP:AD:VAF:C:PS	0|1:20:61:27:0.443:P:957710
contig_599	1418077	.	T	C	18	PASS	.	GT:GQ:DP:AD:VAF:C:PS	0|1:18:62:28:0.452:P:957710
contig_599	1418354	.	C	T	40.6	PASS	.	GT:GQ:DP:AD:VAF:C:PS	1|0:41:40:15:0.375:DV:957710
contig_599	1418419	.	A	G	20	PASS	.	GT:GQ:DP:AD:VAF:C:PS	0|1:20:56:24:0.429:P:957710
contig_599	1418798	.	T	G	17	PASS	.	GT:GQ:DP:AD:VAF:C:PS	0|1:17:53:22:0.415:P:957710
contig_599	1418859	.	CAA	C	19	PASS	.	GT:GQ:DP:AD:VAF:C:PS	1|0:19:51:29:0.569:P:957710
contig_599	1419756	.	T	C	20	PASS	.	GT:GQ:DP:AD:VAF:C:PS	1|0:20:50:27:0.54:P:957710
contig_599	1419819	.	T	C	18	PASS	.	GT:GQ:DP:AD:VAF:C:PS	0|1:18:51:21:0.412:P:957710
contig_599	1419989	.	C	T	18	PASS	.	GT:GQ:DP:AD:VAF:C:PS	0|1:18:50:18:0.36:P:957710
contig_599	1420155	.	A	G	57.6	PASS	.	GT:GQ:DP:AD:VAF:C:PS	0|1:58:52:19:0.365385:DV:957710
contig_599	1420301	.	CTT	C	17	PASS	.	GT:GQ:DP:AD:VAF:C:PS	0|1:17:47:20:0.426:P:957710
contig_599	1420477	.	ACGCC	A	50.4	PASS	.	GT:GQ:DP:AD:VAF:C:PS	0|1:50:43:14:0.325581:DV:957710
contig_599	1420481	.	C	A	0	refCall	.	GT:GQ:DP:AD:VAF:C	0/0:30:29:0:0:DV
contig_599	1420930	.	T	C	16	PASS	.	GT:GQ:DP:AD:VAF:C:PS	0|1:16:40:17:0.425:P:957710
contig_599	1420954	.	G	GTA	22.7	PASS	.	GT:GQ:DP:AD:VAF:C:PS	0|1:23:40:14:0.35:DV:957710
contig_599	1420956	.	G	A	18.9	PASS	.	GT:GQ:DP:AD:VAF:C:PS	0|1:19:40:15:0.375:DV:957710
contig_599	1420994	.	G	A	16	PASS	.	GT:GQ:DP:AD:VAF:C:PS	0|1:16:38:15:0.395:P:957710
contig_599	1421777	.	A	G	18	PASS	.	GT:GQ:DP:AD:VAF:C:PS	0|1:18:46:23:0.5:P:957710
contig_599	1421908	.	A	G	17	PASS	.	GT:GQ:DP:AD:VAF:C:PS	0|1:17:47:22:0.468:P:957710
contig_599	1422258	.	A	T	21	PASS	.	GT:GQ:DP:AD:VAF:C:PS	1|0:21:49:24:0.49:P:957710
contig_599	1423343	.	TCTCTCTCTCTC	T	1.9	refCall	.	GT:GQ:DP:AD:VAF:C	./.:5:41:7:0.170732:DV
contig_599	1423377	.	T	C	15.3	PASS	.	GT:GQ:DP:AD:VAF:C:PS	0|1:15:44:9:0.204545:DV:957710
contig_599	1423390	.	C	T	19	PASS	.	GT:GQ:DP:AD:VAF:C:PS	0|1:19:45:20:0.444:P:957710
contig_599	1423673	.	A	C	19	PASS	.	GT:GQ:DP:AD:VAF:C:PS	1|0:19:46:21:0.457:P:957710
contig_599	1424375	.	T	C	18	PASS	.	GT:GQ:DP:AD:VAF:C:PS	0|1:18:43:21:0.488:P:957710
contig_599	1424503	.	A	G	19	PASS	.	GT:GQ:DP:AD:VAF:C:PS	0|1:19:41:17:0.415:P:957710
contig_599	1424544	.	GTT	G	20	PASS	.	GT:GQ:DP:AD:VAF:C:PS	1|0:20:42:20:0.476:P:957710
contig_599	1424599	.	T	C	18	PASS	.	GT:GQ:DP:AD:VAF:C:PS	0|1:18:41:18:0.439:P:957710
contig_599	1424697	.	C	T	19	PASS	.	GT:GQ:DP:AD:VAF:C:PS	0|1:19:49:21:0.429:P:957710
contig_599	1424901	.	C	CCT	12	PASS	.	GT:GQ:DP:AD:VAF:C:PS	0|1:12:48:16:0.333:P:957710
contig_599	1426314	.	TG	T	12	PASS	.	GT:GQ:DP:AD:VAF:C:PS	1|0:12:55:24:0.436:P:957710
contig_599	1428256	.	T	C	51.1	PASS	.	GT:GQ:DP:AD:VAF:C:PS	1|0:51:49:21:0.428571:DV:957710
contig_599	1428346	.	A	G	19	PASS	.	GT:GQ:DP:AD:VAF:C:PS	1|0:19:50:21:0.42:P:957710
contig_599	1428404	.	A	G	19	PASS	.	GT:GQ:DP:AD:VAF:C:PS	1|0:19:51:23:0.451:P:957710
contig_599	1429128	.	A	G	21	PASS	.	GT:GQ:DP:AD:VAF:C:PS	1|0:21:62:28:0.452:P:957710
contig_599	1429656	.	ATCGAAG	A	15	PASS	.	GT:GQ:DP:AD:VAF:C:PS	1|0:15:61:30:0.492:P:957710
contig_599	1429697	.	G	C	22	PASS	.	GT:GQ:DP:AD:VAF:C:PS	1|0:22:61:32:0.525:P:957710
contig_599	1430210	.	G	A	18	PASS	.	GT:GQ:DP:AD:VAF:C:PS	0|1:18:64:27:0.422:P:957710
contig_599	1431389	.	C	T	21	PASS	.	GT:GQ:DP:AD:VAF:C:PS	0|1:21:69:34:0.493:P:957710
contig_599	1431609	.	G	A	61.5	PASS	.	GT:GQ:DP:AD:VAF:C:PS	0|1:61:53:15:0.283019:DV:957710
contig_599	1432632	.	C	T	18	PASS	.	GT:GQ:DP:AD:VAF:C:PS	1|0:18:61:24:0.393:P:957710
contig_599	1432646	.	ATAAAAAATATAATATAAAATAATAT	A	0.2	refCall	.	GT:GQ:DP:AD:VAF:C	./.:14:61:13:0.213115:DV
contig_599	1432680	.	AT	A	0.1	refCall	.	GT:GQ:DP:AD:VAF:C	./.:18:55:12:0.218182:DV
contig_599	1432734	.	TATGACTTA	T	12	PASS	.	GT:GQ:DP:AD:VAF:C:PS	1|0:12:63:23:0.365:P:957710
contig_599	1432932	.	C	T	16	PASS	.	GT:GQ:DP:AD:VAF:C:PS	1|0:16:62:20:0.323:P:957710
contig_599	1432950	.	C	A	17	PASS	.	GT:GQ:DP:AD:VAF:C:PS	1|0:17:56:18:0.321:P:957710
contig_599	1433011	.	G	C	20	PASS	.	GT:GQ:DP:AD:VAF:C:PS	1|0:20:59:21:0.356:P:957710
contig_599	1433346	.	A	G	48.3	PASS	.	GT:GQ:DP:AD:VAF:C:PS	1|0:48:61:23:0.377049:DV:957710
contig_599	1434069	.	G	A	22	PASS	.	GT:GQ:DP:AD:VAF:C:PS	1|0:22:56:28:0.5:P:957710
contig_599	1434445	.	GTCTC	GTC,G	31.5	PASS	.	GT:GQ:DP:AD:VAF:C:PS	0|1:8:43:10,10:0.232558,0.232558:DV:957710
contig_599	1434608	.	C	T	16	PASS	.	GT:GQ:DP:AD:VAF:C:PS	0|1:16:39:15:0.385:P:957710
contig_599	1434682	.	C	T	19	PASS	.	GT:GQ:DP:AD:VAF:C:PS	0|1:19:46:21:0.457:P:957710
contig_599	1435327	.	A	G	21	PASS	.	GT:GQ:DP:AD:VAF:C:PS	1|0:21:43:22:0.512:P:957710
contig_599	1435964	.	T	G	51.4	PASS	.	GT:GQ:DP:AD:VAF:C:PS	1|0:51:49:22:0.44898:DV:957710
contig_599	1435967	.	A	G	42.6	PASS	.	GT:GQ:DP:AD:VAF:C:PS	1|0:43:47:18:0.382979:DV:957710
contig_599	1436608	.	A	C	63.1	PASS	.	GT:GQ:DP:AD:VAF:C:PS	0|1:63:44:20:0.454545:DV:957710
contig_599	1436901	.	A	G	20	PASS	.	GT:GQ:DP:AD:VAF:C:PS	1|0:20:53:21:0.396:P:957710
contig_599	1436961	.	C	T	20	PASS	.	GT:GQ:DP:AD:VAF:C:PS	1|0:20:51:19:0.373:P:957710
contig_599	1437335	.	T	TA	4.9	PASS	.	GT:GQ:DP:AD:VAF:C:PS	0|1:5:53:10:0.188679:DV:957710
contig_599	1437546	.	T	TA	11	PASS	.	GT:GQ:DP:AD:VAF:C:PS	1|0:11:53:10:0.189:P:957710
contig_599	1439767	.	G	T	58.1	PASS	.	GT:GQ:DP:AD:VAF:C:PS	0|1:58:54:23:0.425926:DV:957710
contig_599	1439771	.	A	G	55.8	PASS	.	GT:GQ:DP:AD:VAF:C:PS	0|1:56:54:23:0.425926:DV:957710
contig_599	1439795	.	T	C	17	PASS	.	GT:GQ:DP:AD:VAF:C:PS	0|1:17:55:22:0.4:P:957710
contig_599	1439966	.	C	T	17	PASS	.	GT:GQ:DP:AD:VAF:C:PS	0|1:17:59:21:0.356:P:957710
contig_599	1440020	.	T	C	16	PASS	.	GT:GQ:DP:AD:VAF:C:PS	0|1:16:62:26:0.419:P:957710
contig_599	1441031	.	G	A	24	PASS	.	GT:GQ:DP:AD:VAF:C:PS	1|0:24:58:28:0.483:P:957710
contig_599	1442041	.	T	A	19	PASS	.	GT:GQ:DP:AD:VAF:C:PS	0|1:19:54:25:0.463:P:957710
contig_599	1442702	.	T	C	18	PASS	.	GT:GQ:DP:AD:VAF:C:PS	1|0:18:58:22:0.379:P:957710
contig_599	1442793	.	A	G	19	PASS	.	GT:GQ:DP:AD:VAF:C:PS	1|0:19:54:20:0.37:P:957710
contig_599	1443162	.	CA	C	19	PASS	.	GT:GQ:DP:AD:VAF:C:PS	1|0:19:58:22:0.379:P:957710
contig_599	1443180	.	G	C	22	PASS	.	GT:GQ:DP:AD:VAF:C:PS	1|0:22:58:22:0.379:P:957710
contig_599	1444342	.	C	T	19	PASS	.	GT:GQ:DP:AD:VAF:C:PS	1|0:19:62:26:0.419:P:957710
contig_599	1444627	.	A	G	6.3	PASS	.	GT:GQ:DP:AD:VAF:C	1/1:6:27:9:0.333333:DV
contig_599	1444628	.	A	T	1.3	refCall	.	GT:GQ:DP:AD:VAF:C	./.:6:35:6:0.171429:DV
contig_599	1444629	.	A	T	5.2	PASS	.	GT:GQ:DP:AD:VAF:C	1/1:5:40:10:0.25:DV
contig_599	1444630	.	A	G	0.1	refCall	.	GT:GQ:DP:AD:VAF:C	./.:15:44:6:0.136364:DV
contig_599	1445628	.	C	T	18	PASS	.	GT:GQ:DP:AD:VAF:C:PS	1|0:18:59:27:0.458:P:957710
contig_599	1446453	.	AAG	A	0.5	refCall	.	GT:GQ:DP:AD:VAF:C	./.:10:54:7:0.12963:DV
contig_599	1446458	.	AG	A	9.4	PASS	.	GT:GQ:DP:AD:VAF:C:PS	0|1:9:51:12:0.235294:DV:957710
contig_599	1446460	.	AG	A	7.2	PASS	.	GT:GQ:DP:AD:VAF:C:PS	0|1:7:50:13:0.26:DV:957710
contig_599	1446968	.	ATC	A	8.8	PASS	.	GT:GQ:DP:AD:VAF:C:PS	0|1:9:53:24:0.45283:DV:957710
contig_599	1447010	.	T	C	37	PASS	.	GT:GQ:DP:AD:VAF:C:PS	0|1:37:56:25:0.446429:DV:957710
contig_599	1447020	.	C	T	17	PASS	.	GT:GQ:DP:AD:VAF:C:PS	0|1:17:54:24:0.444:P:957710
contig_599	1447083	.	G	A	20	PASS	.	GT:GQ:DP:AD:VAF:C:PS	0|1:20:53:23:0.434:P:957710
contig_599	1447131	.	T	C	18	PASS	.	GT:GQ:DP:AD:VAF:C:PS	0|1:18:50:17:0.34:P:957710
contig_599	1447976	.	G	A	18	PASS	.	GT:GQ:DP:AD:VAF:C:PS	0|1:18:57:25:0.439:P:957710
contig_599	1448040	.	G	GAA	40.8	PASS	.	GT:GQ:DP:AD:VAF:C:PS	0|1:41:54:17:0.314815:DV:957710
contig_599	1448045	.	A	G	67.5	PASS	.	GT:GQ:DP:AD:VAF:C:PS	0|1:67:54:23:0.425926:DV:957710
contig_599	1448217	.	A	G	19	PASS	.	GT:GQ:DP:AD:VAF:C:PS	0|1:19:54:23:0.426:P:957710
contig_599	1448257	.	G	A	19	PASS	.	GT:GQ:DP:AD:VAF:C:PS	0|1:19:49:19:0.388:P:957710
contig_599	1448336	.	A	G	21	PASS	.	GT:GQ:DP:AD:VAF:C:PS	1|0:21:54:25:0.463:P:957710
contig_599	1448411	.	T	C	17	PASS	.	GT:GQ:DP:AD:VAF:C:PS	0|1:17:52:22:0.423:P:957710
contig_599	1448861	.	A	G	21	PASS	.	GT:GQ:DP:AD:VAF:C:PS	1|0:21:57:26:0.456:P:957710
contig_599	1449339	.	A	G	20	PASS	.	GT:GQ:DP:AD:VAF:C:PS	0|1:20:59:26:0.441:P:957710
contig_599	1449394	.	T	C	20	PASS	.	GT:GQ:DP:AD:VAF:C:PS	0|1:20:60:25:0.417:P:957710
contig_599	1449839	.	A	AT	9	PASS	.	GT:GQ:DP:AD:VAF:C:PS	0|1:9:58:11:0.189655:DV:957710
contig_599	1450080	.	A	G	17	PASS	.	GT:GQ:DP:AD:VAF:C:PS	0|1:17:62:30:0.484:P:957710
contig_599	1450178	.	C	T	20	PASS	.	GT:GQ:DP:AD:VAF:C:PS	0|1:20:57:25:0.439:P:957710
contig_599	1450824	.	T	C	19	PASS	.	GT:GQ:DP:AD:VAF:C:PS	0|1:19:62:30:0.484:P:957710
contig_599	1451007	.	C	T	20	PASS	.	GT:GQ:DP:AD:VAF:C:PS	0|1:20:58:26:0.448:P:957710
contig_599	1451724	.	A	G	19	PASS	.	GT:GQ:DP:AD:VAF:C:PS	0|1:19:60:28:0.467:P:957710
contig_599	1451740	.	G	A	20	PASS	.	GT:GQ:DP:AD:VAF:C:PS	0|1:20:64:29:0.453:P:957710
contig_599	1451817	.	T	C	19	PASS	.	GT:GQ:DP:AD:VAF:C:PS	0|1:19:62:27:0.435:P:957710
contig_599	1451885	.	A	ACT	15	PASS	.	GT:GQ:DP:AD:VAF:C:PS	0|1:15:62:24:0.387:P:957710
contig_599	1452086	.	AACCTCATTGTCAATTAATGAATAAAAGTG	A	54	PASS	.	GT:GQ:DP:AD:VAF:C:PS	1|0:47:61:25:0.409836:DV:957710
contig_599	1452214	.	A	G	20	PASS	.	GT:GQ:DP:AD:VAF:C:PS	0|1:20:53:23:0.434:P:957710
contig_599	1452393	.	G	A	18	PASS	.	GT:GQ:DP:AD:VAF:C:PS	0|1:18:58:26:0.448:P:957710
contig_599	1452408	.	TA	T	11	PASS	.	GT:GQ:DP:AD:VAF:C:PS	0|1:11:55:18:0.327:P:957710
contig_599	1452579	.	C	T	18	PASS	.	GT:GQ:DP:AD:VAF:C:PS	0|1:18:57:27:0.474:P:957710
contig_599	1452619	.	C	T	19	PASS	.	GT:GQ:DP:AD:VAF:C:PS	0|1:19:53:22:0.415:P:957710
contig_599	1452849	.	T	C	21	PASS	.	GT:GQ:DP:AD:VAF:C:PS	1|0:21:56:28:0.5:P:957710
contig_599	1456306	.	G	GAGAAAGAGAA	11.2	PASS	.	GT:GQ:DP:AD:VAF:C	1/1:7:60:7:0.116667:DV
contig_599	1457102	.	AAAC	A	16	PASS	.	GT:GQ:DP:AD:VAF:C:PS	0|1:16:64:22:0.344:P:957710
contig_599	1457188	.	T	C	19	PASS	.	GT:GQ:DP:AD:VAF:C:PS	0|1:19:65:31:0.477:P:957710
contig_599	1457358	.	G	A	21	PASS	.	GT:GQ:DP:AD:VAF:C:PS	1|0:21:69:31:0.449:P:957710
contig_599	1457498	.	T	C	19	PASS	.	GT:GQ:DP:AD:VAF:C:PS	0|1:19:72:34:0.472:P:957710
contig_599	1457509	.	C	T	21	PASS	.	GT:GQ:DP:AD:VAF:C:PS	0|1:21:69:31:0.449:P:957710
contig_599	1457576	.	A	G	17	PASS	.	GT:GQ:DP:AD:VAF:C:PS	1|0:17:74:27:0.365:P:957710
contig_599	1457725	.	C	A	19	PASS	.	GT:GQ:DP:AD:VAF:C:PS	0|1:19:73:34:0.466:P:957710
contig_599	1457746	.	T	C	22	PASS	.	GT:GQ:DP:AD:VAF:C:PS	1|0:22:75:34:0.453:P:957710
contig_599	1457756	.	TACA	T	52.1	PASS	.	GT:GQ:DP:AD:VAF:C:PS	0|1:44:74:35:0.472973:DV:957710
contig_599	1457761	.	T	C	41.2	PASS	.	GT:GQ:DP:AD:VAF:C:PS	1|0:41:74:36:0.486486:DV:957710
contig_599	1457794	.	A	G	17	PASS	.	GT:GQ:DP:AD:VAF:C:PS	1|0:17:75:40:0.533:P:957710
contig_599	1457847	.	T	A	58.8	PASS	.	GT:GQ:DP:AD:VAF:C:PS	0|1:39:72:33:0.458333:DV:957710
contig_599	1457883	.	C	T	21	PASS	.	GT:GQ:DP:AD:VAF:C:PS	1|0:21:69:33:0.478:P:957710
contig_599	1457912	.	G	A	23	PASS	.	GT:GQ:DP:AD:VAF:C:PS	1|0:23:63:26:0.413:P:957710
contig_599	1457928	.	A	G	22	PASS	.	GT:GQ:DP:AD:VAF:C:PS	0|1:22:71:33:0.465:P:957710
contig_599	1459087	.	G	T	16	PASS	.	GT:GQ:DP:AD:VAF:C:PS	0|1:16:74:33:0.446:P:957710
contig_599	1459185	.	C	T	21	PASS	.	GT:GQ:DP:AD:VAF:C:PS	0|1:21:73:30:0.411:P:957710
contig_599	1459223	.	T	C	21	PASS	.	GT:GQ:DP:AD:VAF:C:PS	0|1:21:74:33:0.446:P:957710
contig_599	1459527	.	A	G	21	PASS	.	GT:GQ:DP:AD:VAF:C:PS	0|1:21:74:34:0.459:P:957710
contig_599	1459571	.	G	A	20	PASS	.	GT:GQ:DP:AD:VAF:C:PS	0|1:20:71:32:0.451:P:957710
contig_599	1461429	.	AT	A	0.1	refCall	.	GT:GQ:DP:AD:VAF:C	./.:18:59:28:0.474576:DV
contig_599	1462325	.	TA	T	0.1	refCall	.	GT:GQ:DP:AD:VAF:C	./.:19:60:14:0.233333:DV
contig_599	1462598	.	AAT	A	12	PASS	.	GT:GQ:DP:AD:VAF:C:PS	0|1:12:60:28:0.467:P:957710
contig_599	1462852	.	G	A	16	PASS	.	GT:GQ:DP:AD:VAF:C:PS	1|0:16:44:20:0.455:P:957710
contig_599	1463844	.	G	A	22	PASS	.	GT:GQ:DP:AD:VAF:C:PS	1|0:22:46:21:0.457:P:957710
contig_599	1464375	.	T	C	16	PASS	.	GT:GQ:DP:AD:VAF:C:PS	0|1:16:48:20:0.417:P:957710
contig_599	1464573	.	CACTCTCTTT	C	1.2	refCall	.	GT:GQ:DP:AD:VAF:C	./.:6:38:13:0.342105:DV
contig_599	1466015	.	TA	T	3.5	refCall	.	GT:GQ:DP:AD:VAF:C	./.:3:53:9:0.169811:DV
contig_599	1466069	.	C	T	16	PASS	.	GT:GQ:DP:AD:VAF:C:PS	1|0:16:59:24:0.407:P:957710
contig_599	1466515	.	CA	C	37.5	PASS	.	GT:GQ:DP:AD:VAF:C:PS	1|0:37:52:22:0.423077:DV:957710
contig_599	1466532	.	A	G	51.3	PASS	.	GT:GQ:DP:AD:VAF:C:PS	0|1:51:47:19:0.404255:DV:957710
contig_599	1466997	.	GT	G	19.1	PASS	.	GT:GQ:DP:AD:VAF:C:PS	1|0:19:51:9:0.176471:DV:957710
contig_599	1467081	.	A	G	18	PASS	.	GT:GQ:DP:AD:VAF:C:PS	1|0:18:50:20:0.4:P:957710
contig_599	1467320	.	TAA	TA,T	11.2	PASS	.	GT:GQ:DP:AD:VAF:C:PS	1|2:2:54:9,13:0.166667,0.240741:DV:957710
contig_599	1467516	.	ACT	A	0	refCall	.	GT:GQ:DP:AD:VAF:C	0/0:53:57:22:0.385965:DV
contig_599	1469084	.	T	C	16	PASS	.	GT:GQ:DP:AD:VAF:C:PS	1|0:16:51:19:0.373:P:957710
contig_599	1469384	.	T	C	55.3	PASS	.	GT:GQ:DP:AD:VAF:C:PS	1|0:55:46:19:0.413043:DV:957710
contig_599	1470940	.	T	C	18	PASS	.	GT:GQ:DP:AD:VAF:C:PS	0|1:18:43:20:0.465:P:957710
contig_599	1471290	.	TTCCTCC	T	11	PASS	.	GT:GQ:DP:AD:VAF:C:PS	1|0:11:47:17:0.362:P:957710
contig_599	1471870	.	TA	T	0.1	refCall	.	GT:GQ:DP:AD:VAF:C	./.:19:40:12:0.3:DV
contig_599	1472205	.	G	GA	13	PASS	.	GT:GQ:DP:AD:VAF:C:PS	0|1:13:39:16:0.41:P:957710
contig_599	1472771	.	ATC	A	15	PASS	.	GT:GQ:DP:AD:VAF:C:PS	0|1:15:41:17:0.415:P:957710
contig_599	1473630	.	A	G	16	PASS	.	GT:GQ:DP:AD:VAF:C:PS	0|1:16:45:21:0.467:P:957710
contig_599	1473659	.	CTT	C	18	PASS	.	GT:GQ:DP:AD:VAF:C:PS	0|1:18:46:19:0.413:P:957710
contig_599	1473763	.	T	TC	29	PASS	.	GT:GQ:DP:AD:VAF:C:PS	0|1:25:28:10:0.357143:DV:957710
contig_599	1473764	.	T	C	0.2	refCall	.	GT:GQ:DP:AD:VAF:C	./.:15:44:7:0.159091:DV
contig_599	1473774	.	A	C	47.1	PASS	.	GT:GQ:DP:AD:VAF:C:PS	1|0:46:44:15:0.340909:DV:957710
contig_599	1473825	.	TAC	T	14	PASS	.	GT:GQ:DP:AD:VAF:C:PS	0|1:14:50:24:0.48:P:957710
contig_599	1474436	.	GA	G	2.7	refCall	.	GT:GQ:DP:AD:VAF:C	./.:3:64:17:0.265625:DV
contig_599	1475546	.	C	T	21	PASS	.	GT:GQ:DP:AD:VAF:C:PS	1|0:21:70:33:0.471:P:957710
contig_599	1475980	.	A	G	21	PASS	.	GT:GQ:DP:AD:VAF:C:PS	1|0:21:65:30:0.462:P:957710
contig_599	1476899	.	AAAATATCATAGAAAGTTTG	A	65.3	PASS	.	GT:GQ:DP:AD:VAF:C:PS	0|1:65:66:25:0.378788:DV:957710
contig_599	1477996	.	ATGACT	A,ATTGACT	58.4	PASS	.	GT:GQ:DP:AD:VAF:C:PS	1|2:29:54:21,22:0.388889,0.407407:DV:957710
contig_599	1478052	.	A	G	18	PASS	.	GT:GQ:DP:AD:VAF:C:PS	1|0:18:54:23:0.426:P:957710
contig_599	1478298	.	C	A	20	PASS	.	GT:GQ:DP:AD:VAF:C:PS	1|0:20:49:22:0.449:P:957710
contig_599	1478535	.	T	G	20	PASS	.	GT:GQ:DP:AD:VAF:C:PS	1|0:20:48:23:0.479:P:957710
contig_599	1478812	.	CATATATATATATATATATATATATATATATATAT	C	55.5	PASS	.	GT:GQ:DP:AD:VAF:C:PS	0|1:54:47:18:0.382979:DV:957710
contig_599	1479020	.	A	G	19	PASS	.	GT:GQ:DP:AD:VAF:C:PS	0|1:19:45:17:0.378:P:957710
contig_599	1479069	.	A	G	20	PASS	.	GT:GQ:DP:AD:VAF:C:PS	0|1:20:52:23:0.442:P:957710
contig_599	1479240	.	A	G	54.3	PASS	.	GT:GQ:DP:AD:VAF:C:PS	0|1:54:57:22:0.385965:DV:957710
contig_599	1479276	.	G	GT	0.4	refCall	.	GT:GQ:DP:AD:VAF:C	./.:10:57:8:0.140351:DV
contig_599	1480597	.	G	A	24	PASS	.	GT:GQ:DP:AD:VAF:C:PS	1|0:24:64:28:0.438:P:957710
contig_599	1481168	.	T	C	20	PASS	.	GT:GQ:DP:AD:VAF:C:PS	1|0:20:61:25:0.41:P:957710
contig_599	1481224	.	A	G	19	PASS	.	GT:GQ:DP:AD:VAF:C:PS	1|0:19:60:24:0.4:P:957710
contig_599	1481803	.	C	T	20	PASS	.	GT:GQ:DP:AD:VAF:C:PS	1|0:20:59:26:0.441:P:957710
contig_599	1481846	.	C	T	22	PASS	.	GT:GQ:DP:AD:VAF:C:PS	1|0:22:62:28:0.452:P:957710
contig_599	1482025	.	TTCCTTGCA	T	13	PASS	.	GT:GQ:DP:AD:VAF:C:PS	1|0:13:63:23:0.365:P:957710
contig_599	1482212	.	A	G	20	PASS	.	GT:GQ:DP:AD:VAF:C:PS	1|0:20:68:30:0.441:P:957710
contig_599	1482718	.	C	A	18	PASS	.	GT:GQ:DP:AD:VAF:C:PS	0|1:18:62:29:0.468:P:957710
contig_599	1483387	.	A	G	21	PASS	.	GT:GQ:DP:AD:VAF:C:PS	0|1:21:62:33:0.532:P:957710
contig_599	1485116	.	G	T	58.1	PASS	.	GT:GQ:DP:AD:VAF:C:PS	1|0:58:72:35:0.486111:DV:957710
contig_599	1485409	.	T	G	19	PASS	.	GT:GQ:DP:AD:VAF:C:PS	0|1:19:71:36:0.507:P:957710
contig_599	1486281	.	A	G	19	PASS	.	GT:GQ:DP:AD:VAF:C:PS	1|0:19:68:32:0.471:P:957710
contig_599	1487595	.	G	A	21	PASS	.	GT:GQ:DP:AD:VAF:C:PS	1|0:21:70:32:0.457:P:957710
contig_599	1487811	.	A	G	20	PASS	.	GT:GQ:DP:AD:VAF:C:PS	1|0:20:62:26:0.419:P:957710
contig_599	1487872	.	A	G	19	PASS	.	GT:GQ:DP:AD:VAF:C:PS	1|0:19:58:25:0.431:P:957710
contig_599	1488675	.	A	G	22	PASS	.	GT:GQ:DP:AD:VAF:C:PS	1|0:22:54:26:0.481:P:957710
contig_599	1488865	.	A	G	21	PASS	.	GT:GQ:DP:AD:VAF:C:PS	1|0:21:51:27:0.529:P:957710
contig_599	1489036	.	A	G	19	PASS	.	GT:GQ:DP:AD:VAF:C:PS	0|1:19:49:19:0.388:P:957710
contig_599	1489068	.	A	G	58.3	PASS	.	GT:GQ:DP:AD:VAF:C:PS	0|1:58:49:24:0.489796:DV:957710
contig_599	1490975	.	ACCACCAC	A	17.1	PASS	.	GT:GQ:DP:AD:VAF:C:PS	1|0:13:64:20:0.3125:DV:957710
contig_599	1495308	.	G	A	44.5	PASS	.	GT:GQ:DP:AD:VAF:C:PS	0|1:45:60:19:0.316667:DV:957710
contig_599	1495396	.	T	C	19.9	PASS	.	GT:GQ:DP:AD:VAF:C:PS	0|1:20:58:16:0.275862:DV:957710
contig_599	1495445	.	C	T	27.2	PASS	.	GT:GQ:DP:AD:VAF:C:PS	0|1:27:60:19:0.316667:DV:957710
contig_599	1495474	.	A	G	26.3	PASS	.	GT:GQ:DP:AD:VAF:C:PS	0|1:26:59:16:0.271186:DV:957710
contig_599	1495476	.	C	T	21.5	PASS	.	GT:GQ:DP:AD:VAF:C:PS	0|1:22:58:17:0.293103:DV:957710
contig_599	1495537	.	T	C	35.3	PASS	.	GT:GQ:DP:AD:VAF:C:PS	0|1:35:59:20:0.338983:DV:957710
contig_599	1496261	.	T	C	41	PASS	.	GT:GQ:DP:AD:VAF:C:PS	0|1:41:50:15:0.3:DV:957710
contig_599	1497003	.	T	TA	12.7	PASS	.	GT:GQ:DP:AD:VAF:C	1/1:7:57:12:0.210526:DV
contig_599	1497128	.	GTT	G,GT	14	PASS	.	GT:GQ:DP:AD:VAF:C:PS	2|1:3:58:27,11:0.465517,0.189655:DV:957710
contig_599	1497150	.	A	AAG	32.2	PASS	.	GT:GQ:DP:AD:VAF:C:PS	0|1:32:58:11:0.189655:DV:957710
contig_599	1497312	.	A	G	30.4	PASS	.	GT:GQ:DP:AD:VAF:C:PS	0|1:30:59:17:0.288136:DV:957710
contig_599	1497715	.	A	G	30	PASS	.	GT:GQ:DP:AD:VAF:C:PS	0|1:30:54:14:0.259259:DV:957710
contig_599	1498717	.	T	C	51.1	PASS	.	GT:GQ:DP:AD:VAF:C:PS	0|1:51:55:18:0.327273:DV:957710
contig_599	1498933	.	T	C	16	PASS	.	GT:GQ:DP:AD:VAF:C:PS	0|1:16:56:21:0.375:P:957710
contig_599	1499826	.	T	C	18	PASS	.	GT:GQ:DP:AD:VAF:C:PS	0|1:18:50:20:0.4:P:957710
contig_599	1499857	.	AT	A,ATT	28.6	PASS	.	GT:GQ:DP:AD:VAF:C:PS	1|2:12:52:21,10:0.403846,0.192308:DV:957710
contig_599	1499913	.	T	G	18	PASS	.	GT:GQ:DP:AD:VAF:C:PS	0|1:18:53:21:0.396:P:957710
contig_599	1500664	.	G	A	18	PASS	.	GT:GQ:DP:AD:VAF:C:PS	0|1:18:52:19:0.365:P:957710
contig_599	1501544	.	T	G	55.1	PASS	.	GT:GQ:DP:AD:VAF:C:PS	0|1:55:59:27:0.457627:DV:957710
contig_599	1502951	.	A	G	62.9	PASS	.	GT:GQ:DP:AD:VAF:C:PS	1|0:63:69:34:0.492754:DV:957710
contig_599	1503736	.	TTCGCG	T	12	PASS	.	GT:GQ:DP:AD:VAF:C:PS	1|0:12:58:22:0.379:P:957710
contig_599	1504002	.	G	C	16	PASS	.	GT:GQ:DP:AD:VAF:C:PS	0|1:16:66:30:0.455:P:957710
contig_599	1504212	.	G	A	18	PASS	.	GT:GQ:DP:AD:VAF:C:PS	0|1:18:57:29:0.509:P:957710
contig_599	1504597	.	A	G	19	PASS	.	GT:GQ:DP:AD:VAF:C:PS	0|1:19:55:27:0.491:P:957710
contig_599	1505054	.	C	T	28.6	PASS	.	GT:GQ:DP:AD:VAF:C:PS	0|1:29:55:19:0.345455:DV:957710
contig_599	1505055	.	C	T	24.8	PASS	.	GT:GQ:DP:AD:VAF:C:PS	0|1:25:54:19:0.351852:DV:957710
contig_599	1505056	.	AT	A	16	PASS	.	GT:GQ:DP:AD:VAF:C:PS	1|0:6:61:22:0.360656:DV:957710
contig_599	1505076	.	GT	G	14	PASS	.	GT:GQ:DP:AD:VAF:C:PS	1|0:14:64:28:0.438:P:957710
contig_599	1506862	.	GTCGTC	G	0.2	refCall	.	GT:GQ:DP:AD:VAF:C	./.:14:68:24:0.352941:DV
contig_599	1506868	.	GT	G	0.7	refCall	.	GT:GQ:DP:AD:VAF:C	./.:8:64:23:0.359375:DV
contig_599	1506891	.	C	CGTT	56.5	PASS	.	GT:GQ:DP:AD:VAF:C:PS	1|0:54:68:22:0.323529:DV:957710
contig_599	1506900	.	C	T	25.2	PASS	.	GT:GQ:DP:AD:VAF:C:PS	0|1:25:68:26:0.382353:DV:957710
contig_599	1506906	.	C	T	22.9	PASS	.	GT:GQ:DP:AD:VAF:C:PS	0|1:23:69:26:0.376812:DV:957710
contig_599	1506940	.	C	T	22	PASS	.	GT:GQ:DP:AD:VAF:C:PS	0|1:22:71:35:0.493:P:957710
contig_599	1507613	.	TA	T	0.2	refCall	.	GT:GQ:DP:AD:VAF:C	./.:14:61:9:0.147541:DV
contig_599	1507621	.	A	C	1.5	refCall	.	GT:GQ:DP:AD:VAF:C	./.:5:62:9:0.145161:DV
contig_599	1507625	.	A	C	0	refCall	.	GT:GQ:DP:AD:VAF:C	0/0:37:63:8:0.126984:DV
contig_599	1507751	.	A	AC	13	PASS	.	GT:GQ:DP:AD:VAF:C:PS	0|1:13:57:22:0.386:P:957710
contig_599	1507871	.	T	A	16	PASS	.	GT:GQ:DP:AD:VAF:C:PS	0|1:16:59:23:0.39:P:957710
contig_599	1507919	.	CT	C	21.3	PASS	.	GT:GQ:DP:AD:VAF:C:PS	1|0:21:59:26:0.440678:DV:957710
contig_599	1507921	.	TC	T	25.2	PASS	.	GT:GQ:DP:AD:VAF:C:PS	0|1:25:53:21:0.396226:DV:957710
contig_599	1508413	.	G	A	17	PASS	.	GT:GQ:DP:AD:VAF:C:PS	0|1:17:61:22:0.361:P:957710
contig_599	1508453	.	T	C	16	PASS	.	GT:GQ:DP:AD:VAF:C:PS	0|1:16:61:25:0.41:P:957710
contig_599	1508705	.	C	T	18	PASS	.	GT:GQ:DP:AD:VAF:C:PS	0|1:18:59:24:0.407:P:957710
contig_599	1508717	.	A	G	16	PASS	.	GT:GQ:DP:AD:VAF:C:PS	0|1:16:39:19:0.487:P:957710
contig_599	1508921	.	C	T	17	PASS	.	GT:GQ:DP:AD:VAF:C:PS	0|1:17:59:21:0.356:P:957710
contig_599	1509517	.	CA	C	4.8	PASS	.	GT:GQ:DP:AD:VAF:C	1/1:2:60:22:0.366667:DV
contig_599	1509776	.	A	G	20	PASS	.	GT:GQ:DP:AD:VAF:C:PS	1|0:20:60:31:0.517:P:957710
contig_599	1510162	.	AAT	A	19	PASS	.	GT:GQ:DP:AD:VAF:C:PS	1|0:19:53:24:0.453:P:957710
contig_599	1510601	.	G	A	19	PASS	.	GT:GQ:DP:AD:VAF:C:PS	0|1:19:57:24:0.421:P:957710
contig_599	1510700	.	TTA	T	39	PASS	.	GT:GQ:DP:AD:VAF:C:PS	1|0:29:56:29:0.517857:DV:957710
contig_599	1511799	.	G	A	21	PASS	.	GT:GQ:DP:AD:VAF:C:PS	0|1:21:64:27:0.422:P:957710
contig_599	1512868	.	C	T	59.8	PASS	.	GT:GQ:DP:AD:VAF:C:PS	1|0:58:72:39:0.541667:DV:957710
contig_599	1512869	.	T	C	55	PASS	.	GT:GQ:DP:AD:VAF:C:PS	0|1:55:76:32:0.421053:DV:957710
contig_599	1512942	.	G	A	21	PASS	.	GT:GQ:DP:AD:VAF:C:PS	0|1:21:71:30:0.423:P:957710
contig_599	1513038	.	A	G	20	PASS	.	GT:GQ:DP:AD:VAF:C:PS	0|1:20:72:30:0.417:P:957710
contig_599	1513313	.	GGA	G	17	PASS	.	GT:GQ:DP:AD:VAF:C:PS	0|1:17:72:17:0.236:P:957710
contig_599	1513400	.	G	A	17	PASS	.	GT:GQ:DP:AD:VAF:C:PS	0|1:17:66:25:0.379:P:957710
contig_599	1513643	.	C	T	19	PASS	.	GT:GQ:DP:AD:VAF:C:PS	0|1:19:66:27:0.409:P:957710
contig_599	1514636	.	GAA	G	22.2	PASS	.	GT:GQ:DP:AD:VAF:C:PS	1|0:22:65:25:0.384615:DV:957710
contig_599	1515147	.	C	CG	41.8	PASS	.	GT:GQ:DP:AD:VAF:C:PS	0|1:42:56:15:0.267857:DV:957710
contig_599	1515148	.	C	T	42	PASS	.	GT:GQ:DP:AD:VAF:C:PS	0|1:42:55:20:0.363636:DV:957710
contig_599	1515359	.	C	T	27.4	PASS	.	GT:GQ:DP:AD:VAF:C:PS	0|1:27:53:18:0.339623:DV:957710
contig_599	1515913	.	A	G	46.4	PASS	.	GT:GQ:DP:AD:VAF:C:PS	0|1:46:61:21:0.344262:DV:957710
contig_599	1516059	.	T	C	17	PASS	.	GT:GQ:DP:AD:VAF:C:PS	0|1:17:60:21:0.35:P:957710
contig_599	1517867	.	C	T	19	PASS	.	GT:GQ:DP:AD:VAF:C:PS	0|1:19:71:31:0.437:P:957710
contig_599	1517892	.	A	G	19	PASS	.	GT:GQ:DP:AD:VAF:C:PS	1|0:19:74:39:0.527:P:957710
contig_599	1518558	.	AG	A	26.8	PASS	.	GT:GQ:DP:AD:VAF:C:PS	0|1:26:71:27:0.380282:DV:957710
contig_599	1518560	.	GA	G	45.9	PASS	.	GT:GQ:DP:AD:VAF:C:PS	1|0:27:70:34:0.485714:DV:957710
contig_599	1519478	.	A	G	17	PASS	.	GT:GQ:DP:AD:VAF:C:PS	0|1:17:72:27:0.375:P:957710
contig_599	1520213	.	C	T	18	PASS	.	GT:GQ:DP:AD:VAF:C:PS	1|0:18:67:32:0.478:P:957710
contig_599	1521101	.	G	A	23	PASS	.	GT:GQ:DP:AD:VAF:C:PS	1|0:23:75:36:0.48:P:957710
contig_599	1521175	.	G	A	39.1	PASS	.	GT:GQ:DP:AD:VAF:C:PS	1|0:39:73:33:0.452055:DV:957710
contig_599	1521176	.	T	C	48.1	PASS	.	GT:GQ:DP:AD:VAF:C:PS	1|0:48:73:35:0.479452:DV:957710
contig_599	1521205	.	T	A	16	PASS	.	GT:GQ:DP:AD:VAF:C:PS	1|0:16:72:32:0.444:P:957710
contig_599	1521210	.	C	A	63.8	PASS	.	GT:GQ:DP:AD:VAF:C:PS	0|1:47:72:36:0.5:DV:957710
contig_599	1521217	.	A	G	16	PASS	.	GT:GQ:DP:AD:VAF:C:PS	1|0:16:73:35:0.479:P:957710
contig_599	1521417	.	A	G	20	PASS	.	GT:GQ:DP:AD:VAF:C:PS	0|1:20:69:36:0.522:P:957710
contig_599	1521867	.	TC	T	11	PASS	.	GT:GQ:DP:AD:VAF:C:PS	0|1:11:62:27:0.435:P:957710
contig_599	1521899	.	G	A	58.9	PASS	.	GT:GQ:DP:AD:VAF:C:PS	1|0:59:51:23:0.45098:DV:957710
contig_599	1521907	.	GT	G,GTT	29.7	PASS	.	GT:GQ:DP:AD:VAF:C:PS	2|1:11:62:26,9:0.419355,0.145161:DV:957710
contig_599	1523590	.	T	G	19	PASS	.	GT:GQ:DP:AD:VAF:C:PS	1|0:19:63:28:0.444:P:957710
contig_599	1524461	.	G	A	19	PASS	.	GT:GQ:DP:AD:VAF:C:PS	0|1:19:64:32:0.5:P:957710
contig_599	1524533	.	T	C	20	PASS	.	GT:GQ:DP:AD:VAF:C:PS	0|1:20:56:25:0.446:P:957710
contig_599	1525561	.	C	A	17	PASS	.	GT:GQ:DP:AD:VAF:C:PS	1|0:17:51:23:0.451:P:957710
contig_599	1525624	.	G	C	21	PASS	.	GT:GQ:DP:AD:VAF:C:PS	0|1:21:53:29:0.547:P:957710
contig_599	1526521	.	C	T	19	PASS	.	GT:GQ:DP:AD:VAF:C:PS	1|0:19:51:21:0.412:P:957710
contig_599	1529860	.	A	G	58.2	PASS	.	GT:GQ:DP:AD:VAF:C:PS	0|1:58:46:19:0.413043:DV:957710
contig_599	1530029	.	A	T	19	PASS	.	GT:GQ:DP:AD:VAF:C:PS	0|1:19:53:24:0.453:P:957710
contig_599	1530317	.	A	G	22	PASS	.	GT:GQ:DP:AD:VAF:C:PS	1|0:22:54:28:0.519:P:957710
contig_599	1530377	.	A	G	18	PASS	.	GT:GQ:DP:AD:VAF:C:PS	0|1:18:52:24:0.462:P:957710
contig_599	1530921	.	T	C	16	PASS	.	GT:GQ:DP:AD:VAF:C:PS	0|1:16:48:18:0.375:P:957710
contig_599	1531471	.	A	G	16	PASS	.	GT:GQ:DP:AD:VAF:C:PS	0|1:16:66:32:0.485:P:957710
contig_599	1531876	.	C	G	19	PASS	.	GT:GQ:DP:AD:VAF:C:PS	0|1:19:64:28:0.438:P:957710
contig_599	1532421	.	CG	C	18	PASS	.	GT:GQ:DP:AD:VAF:C:PS	0|1:18:53:25:0.472:P:957710
contig_599	1532588	.	C	T	19	PASS	.	GT:GQ:DP:AD:VAF:C:PS	0|1:19:57:27:0.474:P:957710
contig_599	1532678	.	C	CT	33.1	PASS	.	GT:GQ:DP:AD:VAF:C:PS	1|0:7:49:18:0.367347:DV:957710
contig_599	1532680	.	T	TA	41.3	PASS	.	GT:GQ:DP:AD:VAF:C:PS	0|1:37:61:22:0.360656:DV:957710
contig_599	1532690	.	T	C	17	PASS	.	GT:GQ:DP:AD:VAF:C:PS	0|1:17:58:27:0.466:P:957710
contig_599	1532770	.	G	A	18	PASS	.	GT:GQ:DP:AD:VAF:C:PS	1|0:18:66:31:0.47:P:957710
contig_599	1532789	.	CT	C,CTT	56.7	PASS	.	GT:GQ:DP:AD:VAF:C:PS	1|2:29:66:22,18:0.333333,0.272727:DV:957710
contig_599	1532791	.	A	T	0	refCall	.	GT:GQ:DP:AD:VAF:C	0/0:37:58:12:0.206897:DV
contig_599	1532821	.	T	C	22	PASS	.	GT:GQ:DP:AD:VAF:C:PS	1|0:22:65:30:0.462:P:957710
contig_599	1533065	.	C	T	16	PASS	.	GT:GQ:DP:AD:VAF:C:PS	0|1:16:61:30:0.492:P:957710
contig_599	1533097	.	C	T	0.1	refCall	.	GT:GQ:DP:AD:VAF:C	./.:18:56:7:0.125:DV
contig_599	1533099	.	C	T	0.1	refCall	.	GT:GQ:DP:AD:VAF:C	./.:15:48:8:0.166667:DV
contig_599	1533696	.	GAAA	G	7.2	PASS	.	GT:GQ:DP:AD:VAF:C:PS	1|0:7:64:17:0.265625:DV:957710
contig_599	1533701	.	A	G	6.8	PASS	.	GT:GQ:DP:AD:VAF:C	0/1:5:62:17:0.274194:DV
contig_599	1533710	.	AGAG	A	0.4	refCall	.	GT:GQ:DP:AD:VAF:C	./.:10:63:17:0.269841:DV
contig_599	1533714	.	AG	A	0.1	refCall	.	GT:GQ:DP:AD:VAF:C	./.:15:60:17:0.283333:DV
contig_599	1534730	.	TC	T	30.9	PASS	.	GT:GQ:DP:AD:VAF:C:PS	1|0:29:57:22:0.385965:DV:957710
contig_599	1534918	.	C	T	18	PASS	.	GT:GQ:DP:AD:VAF:C:PS	0|1:18:48:17:0.354:P:957710
contig_599	1536254	.	G	A	19	PASS	.	GT:GQ:DP:AD:VAF:C:PS	0|1:19:54:25:0.463:P:957710
contig_599	1537129	.	A	G	59.2	PASS	.	GT:GQ:DP:AD:VAF:C:PS	0|1:59:51:22:0.431373:DV:957710
contig_599	1537134	.	T	C	62.3	PASS	.	GT:GQ:DP:AD:VAF:C:PS	0|1:62:51:22:0.431373:DV:957710
contig_599	1537297	.	T	A	19	PASS	.	GT:GQ:DP:AD:VAF:C:PS	0|1:19:55:27:0.491:P:957710
contig_599	1537312	.	T	C	20	PASS	.	GT:GQ:DP:AD:VAF:C:PS	0|1:20:52:23:0.442:P:957710
contig_599	1537531	.	A	G	20	PASS	.	GT:GQ:DP:AD:VAF:C:PS	0|1:20:54:26:0.481:P:957710
contig_599	1538379	.	CTT	C	17	PASS	.	GT:GQ:DP:AD:VAF:C:PS	1|0:17:49:22:0.449:P:957710
contig_599	1540336	.	G	A	21	PASS	.	GT:GQ:DP:AD:VAF:C:PS	1|0:21:43:16:0.372:P:957710
contig_599	1540457	.	AAT	A	61.7	PASS	.	GT:GQ:DP:AD:VAF:C:PS	0|1:50:39:15:0.384615:DV:957710
contig_599	1540553	.	T	C	18	PASS	.	GT:GQ:DP:AD:VAF:C:PS	1|0:18:42:16:0.381:P:957710
contig_599	1541157	.	A	G	19	PASS	.	GT:GQ:DP:AD:VAF:C:PS	1|0:19:45:18:0.4:P:957710
contig_599	1541453	.	TA	T	0.3	refCall	.	GT:GQ:DP:AD:VAF:C	./.:11:44:14:0.318182:DV
contig_599	1542193	.	G	A	50.2	PASS	.	GT:GQ:DP:AD:VAF:C:PS	0|1:50:39:15:0.384615:DV:957710
contig_599	1542795	.	C	T	61.6	PASS	.	GT:GQ:DP:AD:VAF:C:PS	0|1:61:45:20:0.444444:DV:957710
contig_599	1542798	.	A	G	64.2	PASS	.	GT:GQ:DP:AD:VAF:C:PS	1|0:61:45:24:0.533333:DV:957710
contig_599	1542804	.	C	T	69.7	PASS	.	GT:GQ:DP:AD:VAF:C:PS	0|1:69:45:21:0.466667:DV:957710
contig_599	1542948	.	ACT	A	10	PASS	.	GT:GQ:DP:AD:VAF:C:PS	0|1:10:44:13:0.295455:DV:957710
contig_599	1543717	.	A	G	19	PASS	.	GT:GQ:DP:AD:VAF:C:PS	0|1:19:50:20:0.4:P:957710
contig_599	1545478	.	GGT	G	16.2	PASS	.	GT:GQ:DP:AD:VAF:C:PS	0|1:16:38:7:0.184211:DV:957710
contig_599	1545479	.	GT	G	0.1	refCall	.	GT:GQ:DP:AD:VAF:C	./.:17:39:9:0.230769:DV
contig_599	1546166	.	AC	A	11	PASS	.	GT:GQ:DP:AD:VAF:C:PS	0|1:11:50:22:0.44:P:957710
contig_599	1546931	.	T	TC	36.3	PASS	.	GT:GQ:DP:AD:VAF:C:PS	0|1:29:54:17:0.314815:DV:957710
contig_599	1546933	.	C	CT	40.2	PASS	.	GT:GQ:DP:AD:VAF:C:PS	1|0:37:54:18:0.333333:DV:957710
contig_599	1548150	.	G	A	18	PASS	.	GT:GQ:DP:AD:VAF:C:PS	0|1:18:56:22:0.393:P:957710
contig_599	1548447	.	G	A	41.6	PASS	.	GT:GQ:DP:AD:VAF:C:PS	0|1:42:54:25:0.462963:DV:957710
contig_599	1548476	.	G	A	18	PASS	.	GT:GQ:DP:AD:VAF:C:PS	0|1:18:54:23:0.426:P:957710
contig_599	1548835	.	T	C	22	PASS	.	GT:GQ:DP:AD:VAF:C:PS	1|0:22:47:24:0.511:P:957710
contig_599	1549191	.	AT	A	21.7	PASS	.	GT:GQ:DP:AD:VAF:C:PS	0|1:22:56:20:0.357143:DV:957710
contig_599	1549218	.	G	A	20	PASS	.	GT:GQ:DP:AD:VAF:C:PS	0|1:20:55:25:0.455:P:957710
contig_599	1549259	.	ATTT	A	32.1	PASS	.	GT:GQ:DP:AD:VAF:C:PS	1|0:32:60:24:0.4:DV:957710
contig_599	1549269	.	GATTATAAGCC	G	33.2	PASS	.	GT:GQ:DP:AD:VAF:C:PS	1|0:33:57:24:0.421053:DV:957710
contig_599	1549350	.	G	A	20	PASS	.	GT:GQ:DP:AD:VAF:C:PS	0|1:20:59:26:0.441:P:957710
contig_599	1549388	.	T	A	20	PASS	.	GT:GQ:DP:AD:VAF:C:PS	0|1:20:57:24:0.421:P:957710
contig_599	1549606	.	T	C	20	PASS	.	GT:GQ:DP:AD:VAF:C:PS	0|1:20:60:26:0.433:P:957710
contig_599	1549693	.	A	G	65.3	PASS	.	GT:GQ:DP:AD:VAF:C:PS	0|1:65:58:26:0.448276:DV:957710
contig_599	1549703	.	A	G	16	PASS	.	GT:GQ:DP:AD:VAF:C:PS	0|1:16:59:26:0.441:P:957710
contig_599	1549755	.	AGAC	A	12	PASS	.	GT:GQ:DP:AD:VAF:C:PS	0|1:12:57:21:0.368:P:957710
contig_599	1550512	.	AT	A	25.4	PASS	.	GT:GQ:DP:AD:VAF:C:PS	0|1:25:57:20:0.350877:DV:957710
contig_599	1550518	.	TG	T	19.3	PASS	.	GT:GQ:DP:AD:VAF:C:PS	1|0:19:53:19:0.358491:DV:957710
contig_599	1551765	.	T	C	18	PASS	.	GT:GQ:DP:AD:VAF:C:PS	1|0:18:46:16:0.348:P:957710
contig_599	1552573	.	AAAAG	A	15	PASS	.	GT:GQ:DP:AD:VAF:C:PS	1|0:15:44:18:0.409:P:957710
contig_599	1552853	.	T	C	20	PASS	.	GT:GQ:DP:AD:VAF:C:PS	1|0:20:44:18:0.409:P:957710
contig_599	1553393	.	T	C	20	PASS	.	GT:GQ:DP:AD:VAF:C:PS	1|0:20:43:17:0.395:P:957710
contig_599	1553560	.	C	CAT	23.4	PASS	.	GT:GQ:DP:AD:VAF:C:PS	1|0:23:41:15:0.365854:DV:957710
contig_599	1553583	.	TG	T	4.9	PASS	.	GT:GQ:DP:AD:VAF:C:PS	1|0:5:43:10:0.232558:DV:957710
contig_599	1553584	.	G	A	10.1	PASS	.	GT:GQ:DP:AD:VAF:C:PS	1|0:10:31:4:0.129032:DV:957710
contig_599	1553593	.	T	A	0.3	refCall	.	GT:GQ:DP:AD:VAF:C	./.:12:32:4:0.125:DV
contig_599	1553595	.	T	A	1.3	refCall	.	GT:GQ:DP:AD:VAF:C	./.:6:35:7:0.2:DV
contig_599	1553596	.	T	C	16.4	PASS	.	GT:GQ:DP:AD:VAF:C:PS	1|0:16:43:13:0.302326:DV:957710
contig_599	1553946	.	CA	C	14	PASS	.	GT:GQ:DP:AD:VAF:C:PS	1|0:14:45:16:0.356:P:957710
contig_599	1555387	.	G	A	16	PASS	.	GT:GQ:DP:AD:VAF:C:PS	0|1:16:53:23:0.434:P:957710
contig_599	1555391	.	C	CAT	36.3	PASS	.	GT:GQ:DP:AD:VAF:C:PS	0|1:36:53:17:0.320755:DV:957710
contig_599	1555489	.	C	G	19	PASS	.	GT:GQ:DP:AD:VAF:C:PS	0|1:19:51:22:0.431:P:957710
contig_599	1555707	.	C	T	23	PASS	.	GT:GQ:DP:AD:VAF:C:PS	1|0:23:51:27:0.529:P:957710
contig_599	1555827	.	AG	A	10.6	PASS	.	GT:GQ:DP:AD:VAF:C:PS	1|0:11:50:18:0.36:DV:957710
contig_599	1555829	.	AG	A	9.2	PASS	.	GT:GQ:DP:AD:VAF:C:PS	1|0:9:50:17:0.34:DV:957710
contig_599	1556670	.	G	A	71.3	PASS	.	GT:GQ:DP:AD:VAF:C:PS	0|1:69:58:29:0.5:DV:957710
contig_599	1557384	.	T	C	19	PASS	.	GT:GQ:DP:AD:VAF:C:PS	0|1:19:56:26:0.464:P:957710
contig_599	1557407	.	A	G	18	PASS	.	GT:GQ:DP:AD:VAF:C:PS	0|1:18:56:27:0.482:P:957710
contig_599	1557637	.	T	C	19	PASS	.	GT:GQ:DP:AD:VAF:C:PS	0|1:19:51:26:0.51:P:957710
contig_599	1558090	.	G	A	21	PASS	.	GT:GQ:DP:AD:VAF:C:PS	0|1:21:49:24:0.49:P:957710
contig_599	1558304	.	A	C	16	PASS	.	GT:GQ:DP:AD:VAF:C:PS	0|1:16:50:23:0.46:P:957710
contig_599	1558869	.	TA	T	2	refCall	.	GT:GQ:DP:AD:VAF:C	./.:4:55:13:0.236364:DV
contig_599	1559268	.	C	T	19	PASS	.	GT:GQ:DP:AD:VAF:C:PS	0|1:19:60:25:0.417:P:957710
contig_599	1559398	.	CT	C	9.2	PASS	.	GT:GQ:DP:AD:VAF:C:PS	0|1:9:54:14:0.259259:DV:957710
contig_599	1559615	.	TCA	T	37.7	PASS	.	GT:GQ:DP:AD:VAF:C:PS	0|1:38:54:16:0.296296:DV:957710
contig_599	1560572	.	CG	C	19	PASS	.	GT:GQ:DP:AD:VAF:C:PS	1|0:19:54:22:0.407:P:957710
contig_599	1560606	.	A	C	54.7	PASS	.	GT:GQ:DP:AD:VAF:C:PS	1|0:55:50:22:0.44:DV:957710
contig_599	1561105	.	T	C	17	PASS	.	GT:GQ:DP:AD:VAF:C:PS	1|0:17:51:22:0.431:P:957710
contig_599	1561641	.	T	C	19	PASS	.	GT:GQ:DP:AD:VAF:C:PS	1|0:19:55:25:0.455:P:957710
contig_599	1562503	.	T	C	18	PASS	.	GT:GQ:DP:AD:VAF:C:PS	0|1:18:68:26:0.382:P:957710
contig_599	1563723	.	A	G	17	PASS	.	GT:GQ:DP:AD:VAF:C:PS	0|1:17:57:21:0.368:P:957710
contig_599	1563891	.	G	C	20	PASS	.	GT:GQ:DP:AD:VAF:C:PS	0|1:20:59:28:0.475:P:957710
contig_599	1564065	.	AACAAACATTCTTCGATTCGTACCAATAT	A	61.6	PASS	.	GT:GQ:DP:AD:VAF:C:PS	0|1:57:56:27:0.482143:DV:957710
contig_599	1565120	.	ATC	A	16	PASS	.	GT:GQ:DP:AD:VAF:C:PS	1|0:16:64:26:0.406:P:957710
contig_599	1566910	.	C	T	62.9	PASS	.	GT:GQ:DP:AD:VAF:C:PS	0|1:63:55:25:0.454545:DV:957710
contig_599	1566919	.	A	AT	1.8	refCall	.	GT:GQ:DP:AD:VAF:C	./.:5:56:12:0.214286:DV
contig_599	1566933	.	T	C	46.9	PASS	.	GT:GQ:DP:AD:VAF:C:PS	0|1:47:54:24:0.444444:DV:957710
contig_599	1567212	.	CGA	C	17	PASS	.	GT:GQ:DP:AD:VAF:C:PS	0|1:17:54:22:0.407:P:957710
contig_599	1567887	.	GAT	G	18	PASS	.	GT:GQ:DP:AD:VAF:C:PS	1|0:18:47:25:0.532:P:957710
contig_599	1568196	.	AT	A	24.3	PASS	.	GT:GQ:DP:AD:VAF:C:PS	1|0:4:56:25:0.446429:DV:957710
contig_599	1568199	.	TG	T	54.2	PASS	.	GT:GQ:DP:AD:VAF:C:PS	0|1:41:57:26:0.45614:DV:957710
contig_599	1569200	.	G	A	20	PASS	.	GT:GQ:DP:AD:VAF:C:PS	0|1:20:55:22:0.4:P:957710
contig_599	1569322	.	C	T	18	PASS	.	GT:GQ:DP:AD:VAF:C:PS	0|1:18:58:24:0.414:P:957710
contig_599	1569352	.	A	G	19	PASS	.	GT:GQ:DP:AD:VAF:C:PS	0|1:19:58:22:0.379:P:957710
contig_599	1569621	.	C	T	37.1	PASS	.	GT:GQ:DP:AD:VAF:C:PS	0|1:37:46:13:0.282609:DV:957710
contig_599	1569833	.	A	ACT	46.9	PASS	.	GT:GQ:DP:AD:VAF:C:PS	0|1:47:46:12:0.26087:DV:957710
contig_599	1570262	.	T	C	39.3	PASS	.	GT:GQ:DP:AD:VAF:C:PS	0|1:39:43:14:0.325581:DV:957710
contig_599	1571363	.	A	G	21	PASS	.	GT:GQ:DP:AD:VAF:C	1/1:21:44:40:0.909:P
contig_599	1571457	.	A	C	23	PASS	.	GT:GQ:DP:AD:VAF:C	1/1:23:44:44:1:P
contig_599	1571490	.	A	AT	1	refCall	.	GT:GQ:DP:AD:VAF:C	./.:7:47:17:0.361702:DV
contig_599	1571501	.	A	T	1.1	refCall	.	GT:GQ:DP:AD:VAF:C	./.:6:44:38:0.863636:DV
contig_599	1571504	.	T	C	0	refCall	.	GT:GQ:DP:AD:VAF:C	0/0:23:41:30:0.731707:DV
contig_599	1571506	.	A	T	0	refCall	.	GT:GQ:DP:AD:VAF:C	0/0:24:42:34:0.809524:DV
contig_599	1571508	.	A	T	2.1	refCall	.	GT:GQ:DP:AD:VAF:C	./.:4:42:35:0.833333:DV
contig_599	1571510	.	A	T	0.5	refCall	.	GT:GQ:DP:AD:VAF:C	./.:10:42:34:0.809524:DV
contig_599	1571513	.	A	T	0.3	refCall	.	GT:GQ:DP:AD:VAF:C	./.:12:42:33:0.785714:DV
contig_599	1571516	.	A	G	1.9	refCall	.	GT:GQ:DP:AD:VAF:C	./.:5:42:33:0.785714:DV
contig_599	1571517	.	A	C	1.7	refCall	.	GT:GQ:DP:AD:VAF:C	./.:5:42:34:0.809524:DV
contig_599	1571523	.	T	A	4.3	PASS	.	GT:GQ:DP:AD:VAF:C	1/1:4:44:39:0.886364:DV
contig_599	1571529	.	A	G	5.1	PASS	.	GT:GQ:DP:AD:VAF:C	1/1:5:39:34:0.871795:DV
contig_599	1571534	.	T	A	2.2	refCall	.	GT:GQ:DP:AD:VAF:C	./.:4:45:35:0.777778:DV
contig_599	1571536	.	AT	A	23.7	PASS	.	GT:GQ:DP:AD:VAF:C	1/1:24:45:36:0.8:DV
contig_599	1571541	.	T	TG	1.8	refCall	.	GT:GQ:DP:AD:VAF:C	./.:5:45:23:0.511111:DV
contig_599	1571542	.	T	G	0	refCall	.	GT:GQ:DP:AD:VAF:C	0/0:29:45:12:0.266667:DV
contig_599	1571543	.	T	TAA	3.5	PASS	.	GT:GQ:DP:AD:VAF:C	1/1:3:45:21:0.466667:DV
contig_599	1571550	.	ATAG	A	28.9	PASS	.	GT:GQ:DP:AD:VAF:C	1/1:29:42:35:0.833333:DV
contig_599	1571641	.	ATATATATATATAT	A	0.7	refCall	.	GT:GQ:DP:AD:VAF:C	./.:8:40:10:0.25:DV
contig_599	1571655	.	A	C	6.8	PASS	.	GT:GQ:DP:AD:VAF:C	0/1:7:51:21:0.411765:DV
contig_599	1571697	.	T	C	22	PASS	.	GT:GQ:DP:AD:VAF:C:PS	1|0:22:57:27:0.473684:DV:957710
contig_599	1572636	.	A	G	18	PASS	.	GT:GQ:DP:AD:VAF:C:PS	0|1:18:68:27:0.397:P:957710
contig_599	1573959	.	C	T	20	PASS	.	GT:GQ:DP:AD:VAF:C:PS	0|1:20:67:29:0.433:P:957710
contig_599	1574821	.	A	G	19	PASS	.	GT:GQ:DP:AD:VAF:C:PS	0|1:19:68:27:0.397:P:957710
contig_599	1580923	.	G	A	17	PASS	.	GT:GQ:DP:AD:VAF:C:PS	0|1:17:53:19:0.358:P:957710
contig_599	1581112	.	A	T	17	PASS	.	GT:GQ:DP:AD:VAF:C:PS	0|1:17:49:18:0.367:P:957710
contig_599	1582789	.	T	G	19	PASS	.	GT:GQ:DP:AD:VAF:C:PS	1|0:19:57:27:0.474:P:957710
contig_599	1583106	.	G	A	20	PASS	.	GT:GQ:DP:AD:VAF:C:PS	1|0:20:63:19:0.302:P:957710
contig_599	1583281	.	G	C	33.8	PASS	.	GT:GQ:DP:AD:VAF:C:PS	0|1:32:53:19:0.358491:DV:957710
contig_599	1583413	.	G	C	26.3	PASS	.	GT:GQ:DP:AD:VAF:C:PS	0|1:26:61:22:0.360656:DV:957710
contig_599	1583454	.	A	G	18.5	PASS	.	GT:GQ:DP:AD:VAF:C:PS	1|0:18:64:19:0.296875:DV:957710
contig_599	1584587	.	G	A	19	PASS	.	GT:GQ:DP:AD:VAF:C:PS	1|0:19:70:27:0.386:P:957710
contig_599	1584765	.	A	G	7.6	PASS	.	GT:GQ:DP:AD:VAF:C:PS	0|1:8:73:28:0.383562:DV:957710
contig_599	1584836	.	ATT	A	19	PASS	.	GT:GQ:DP:AD:VAF:C:PS	1|0:19:71:25:0.352:P:957710
contig_599	1585750	.	G	A	15.4	PASS	.	GT:GQ:DP:AD:VAF:C:PS	1|0:15:73:28:0.383562:DV:957710
contig_599	1586124	.	C	G	5.6	PASS	.	GT:GQ:DP:AD:VAF:C:PS	0|1:6:75:25:0.333333:DV:957710
contig_599	1586846	.	G	A	19.2	PASS	.	GT:GQ:DP:AD:VAF:C:PS	0|1:19:61:19:0.311475:DV:957710
contig_599	1587153	.	C	T	2	refCall	.	GT:GQ:DP:AD:VAF:C	./.:4:62:18:0.290323:DV
contig_599	1587361	.	C	G	4.5	PASS	.	GT:GQ:DP:AD:VAF:C:PS	0|1:4:69:21:0.304348:DV:957710
contig_599	1591516	.	T	TA	18.9	PASS	.	GT:GQ:DP:AD:VAF:C:PS	1|0:5:48:21:0.4375:DV:957710
contig_599	1591802	.	CGATGATGATGAGAGAAAATAAAAATGATGATGATGAGTAAAATAAAAATCGAT	C	16.7	PASS	.	GT:GQ:DP:AD:VAF:C	0/0:17:44:9:0.204545:DV
contig_599	1591803	.	GATGATGATGAGAGAAAATAAAA	G	37.1	PASS	.	GT:GQ:DP:AD:VAF:C	1/1:25:36:26:0.722222:DV
contig_599	1591883	.	CGATGATGATGATGAGTAAAATAAAAATCGATGA	C	11.4	PASS	.	GT:GQ:DP:AD:VAF:C	1/1:5:51:23:0.45098:DV
contig_599	1592162	.	TAA	T	34.7	PASS	.	GT:GQ:DP:AD:VAF:C	1/1:33:51:49:0.960784:DV
contig_599	1592172	.	TCATA	T	33.3	PASS	.	GT:GQ:DP:AD:VAF:C	1/1:33:49:45:0.918367:DV
contig_599	1592180	.	TA	T	30.2	PASS	.	GT:GQ:DP:AD:VAF:C	1/1:30:50:47:0.94:DV
contig_599	1592203	.	CGAGATGAGAAGA	C	46.8	PASS	.	GT:GQ:DP:AD:VAF:C	1/1:45:50:44:0.88:DV
contig_599	1592231	.	A	G	17	PASS	.	GT:GQ:DP:AD:VAF:C:PS	1|0:17:51:28:0.549:P:957710
contig_599	1592240	.	TGATGATGATGATGAGTAAAATAAAAATC	T	1.9	refCall	.	GT:GQ:DP:AD:VAF:C	./.:5:49:8:0.163265:DV
contig_599	1592424	.	T	A	18	PASS	.	GT:GQ:DP:AD:VAF:C:PS	0|1:18:53:19:0.358:P:957710
contig_599	1592667	.	C	CGAT	0	refCall	.	GT:GQ:DP:AD:VAF:C	0/0:22:52:7:0.134615:DV
contig_599	1592709	.	A	G	0.3	refCall	.	GT:GQ:DP:AD:VAF:C	./.:12:51:14:0.27451:DV
contig_599	1593115	.	AG	A	3.3	PASS	.	GT:GQ:DP:AD:VAF:C	1/1:3:38:28:0.736842:DV
contig_60	111	.	GCA	G	36.9	PASS	.	GT:GQ:DP:AD:VAF:C	1/1:8:28:14:0.5:DV
contig_60	1497	.	A	G	20	PASS	.	GT:GQ:DP:AD:VAF:C:PS	0|1:20:46:20:0.435:P:1496
contig_60	2824	.	ACT	A	43	PASS	.	GT:GQ:DP:AD:VAF:C	1/1:35:54:17:0.314815:DV
contig_60	3726	.	A	G	21	PASS	.	GT:GQ:DP:AD:VAF:C:PS	0|1:21:57:23:0.404:P:1496
contig_60	5950	.	AT	A	37.6	PASS	.	GT:GQ:DP:AD:VAF:C	1/1:37:37:32:0.864865:DV
contig_60	9841	.	A	G	22	PASS	.	GT:GQ:DP:AD:VAF:C:PS	0|1:22:58:27:0.466:P:1496
contig_60	10058	.	GA	G	19.9	PASS	.	GT:GQ:DP:AD:VAF:C:PS	1|0:20:53:16:0.301887:DV:1496
contig_60	10237	.	G	A	20	PASS	.	GT:GQ:DP:AD:VAF:C:PS	1|0:20:59:28:0.475:P:1496
contig_60	10470	.	CGT	C	29	PASS	.	GT:GQ:DP:AD:VAF:C	1/1:28:46:13:0.282609:DV
contig_60	10472	.	T	C	6.9	PASS	.	GT:GQ:DP:AD:VAF:C	0/0:7:30:14:0.466667:DV
contig_60	13486	.	A	AC	11	PASS	.	GT:GQ:DP:AD:VAF:C:PS	0|1:11:48:9:0.1875:DV:1496
contig_60	13857	.	A	G	23	PASS	.	GT:GQ:DP:AD:VAF:C:PS	0|1:23:49:23:0.469:P:1496
contig_60	18178	.	CATATAT	C	27.6	PASS	.	GT:GQ:DP:AD:VAF:C:PS	1|0:27:39:16:0.410256:DV:1496
contig_60	19710	.	GTATA	GTA,G	39.7	PASS	.	GT:GQ:DP:AD:VAF:C:PS	1|2:9:44:13,15:0.295455,0.340909:DV:1496
contig_60	26565	.	CCA	C	15	PASS	.	GT:GQ:DP:AD:VAF:C:PS	0|1:3:62:17:0.274194:DV:26564
contig_60	31164	.	G	A	23	PASS	.	GT:GQ:DP:AD:VAF:C:PS	0|1:23:55:23:0.418:P:26564
contig_60	35439	.	A	AT	2.1	refCall	.	GT:GQ:DP:AD:VAF:C	./.:4:53:10:0.188679:DV
contig_60	37212	.	AG	A	1.7	refCall	.	GT:GQ:DP:AD:VAF:C	./.:5:43:21:0.488372:DV
contig_60	37220	.	AG	A	3.1	PASS	.	GT:GQ:DP:AD:VAF:C	1/1:3:49:17:0.346939:DV
contig_60	43020	.	GACTGGGAT	G	12	PASS	.	GT:GQ:DP:AD:VAF:C	1/1:12:32:10:0.312:P
contig_60	47857	.	AATATAT	A	13.4	PASS	.	GT:GQ:DP:AD:VAF:C:PS	0|1:13:35:10:0.285714:DV:47856
contig_60	48724	.	G	GA	1.9	refCall	.	GT:GQ:DP:AD:VAF:C	./.:5:39:9:0.230769:DV
contig_60	49589	.	T	C	16	PASS	.	GT:GQ:DP:AD:VAF:C:PS	0|1:16:47:15:0.319:P:47856
contig_60	51382	.	T	C	49.3	PASS	.	GT:GQ:DP:AD:VAF:C:PS	0|1:49:48:15:0.3125:DV:47856
contig_60	51756	.	G	A	22	PASS	.	GT:GQ:DP:AD:VAF:C:PS	0|1:22:45:19:0.422:P:47856
contig_60	52855	.	GTC	G	13	PASS	.	GT:GQ:DP:AD:VAF:C:PS	0|1:13:42:17:0.405:P:47856
contig_60	54615	.	C	T	19	PASS	.	GT:GQ:DP:AD:VAF:C:PS	0|1:19:43:20:0.465:P:47856
contig_60	54781	.	T	C	18	PASS	.	GT:GQ:DP:AD:VAF:C:PS	0|1:18:42:20:0.476:P:47856
contig_60	55066	.	A	T	18	PASS	.	GT:GQ:DP:AD:VAF:C:PS	1|0:18:38:18:0.474:P:47856
contig_60	55527	.	TTATATATATATA	T	4.3	PASS	.	GT:GQ:DP:AD:VAF:C:PS	0|1:4:43:7:0.162791:DV:47856
contig_60	58126	.	TA	T	0	refCall	.	GT:GQ:DP:AD:VAF:C	0/0:33:54:9:0.166667:DV
contig_60	59821	.	T	C	17	PASS	.	GT:GQ:DP:AD:VAF:C:PS	1|0:17:53:24:0.453:P:47856
contig_60	59869	.	AAT	A	58	PASS	.	GT:GQ:DP:AD:VAF:C:PS	0|1:52:55:24:0.436364:DV:47856
contig_60	63155	.	T	C	18	PASS	.	GT:GQ:DP:AD:VAF:C:PS	1|0:18:54:22:0.407:P:47856
contig_60	66051	.	TA	T	43.2	PASS	.	GT:GQ:DP:AD:VAF:C:PS	1|0:37:44:25:0.568182:DV:47856
contig_60	66054	.	A	AT	49	PASS	.	GT:GQ:DP:AD:VAF:C:PS	0|1:47:43:17:0.395349:DV:47856
contig_60	66170	.	A	G	63.1	PASS	.	GT:GQ:DP:AD:VAF:C:PS	1|0:59:46:22:0.478261:DV:47856
contig_60	66773	.	G	A	22	PASS	.	GT:GQ:DP:AD:VAF:C:PS	0|1:22:37:16:0.432:P:47856
contig_60	67052	.	T	TCA	7.9	PASS	.	GT:GQ:DP:AD:VAF:C:PS	1|0:8:41:8:0.195122:DV:47856
contig_60	70817	.	GTATATATA	G	3.8	PASS	.	GT:GQ:DP:AD:VAF:C:PS	0|1:4:40:9:0.225:DV:47856
contig_60	74976	.	AAT	A	0.7	refCall	.	GT:GQ:DP:AD:VAF:C	./.:8:46:11:0.23913:DV
contig_60	75552	.	T	C	51	PASS	.	GT:GQ:DP:AD:VAF:C	1/1:47:48:33:0.6875:DV
contig_60	75570	.	C	T	18.2	PASS	.	GT:GQ:DP:AD:VAF:C:PS	0|1:15:46:16:0.347826:DV:47856
contig_60	78000	.	GTATATATATA	G	0.9	refCall	.	GT:GQ:DP:AD:VAF:C	./.:7:53:13:0.245283:DV
contig_60	80037	.	A	G	52.9	PASS	.	GT:GQ:DP:AD:VAF:C:PS	0|1:53:55:24:0.436364:DV:47856
contig_60	81409	.	GT	G	0.5	refCall	.	GT:GQ:DP:AD:VAF:C	./.:10:54:12:0.222222:DV
contig_60	85408	.	T	C	22	PASS	.	GT:GQ:DP:AD:VAF:C:PS	0|1:22:47:19:0.404:P:47856
contig_60	85940	.	GA	G	0	refCall	.	GT:GQ:DP:AD:VAF:C	0/0:20:47:16:0.340426:DV
contig_60	86178	.	A	G	5.9	PASS	.	GT:GQ:DP:AD:VAF:C	1/1:5:47:17:0.361702:DV
contig_60	86762	.	GTC	G	5.9	PASS	.	GT:GQ:DP:AD:VAF:C:PS	0|1:6:49:17:0.346939:DV:47856
contig_60	89290	.	ATG	A,ATGTG	15.8	PASS	.	GT:GQ:DP:AD:VAF:C:PS	1|2:5:49:15,6:0.306122,0.122449:DV:47856
contig_60	90690	.	GA	G	2.2	refCall	.	GT:GQ:DP:AD:VAF:C	./.:4:43:10:0.232558:DV
contig_60	90975	.	A	G	17	PASS	.	GT:GQ:DP:AD:VAF:C:PS	0|1:17:47:18:0.383:P:47856
contig_60	92966	.	TA	T	16	PASS	.	GT:GQ:DP:AD:VAF:C:PS	1|0:16:48:23:0.479:P:47856
contig_60	93492	.	A	G	20	PASS	.	GT:GQ:DP:AD:VAF:C:PS	0|1:20:46:23:0.5:P:47856
contig_60	94985	.	CGT	C	5.1	PASS	.	GT:GQ:DP:AD:VAF:C:PS	1|0:5:45:15:0.333333:DV:47856
contig_60	95447	.	G	A	20	PASS	.	GT:GQ:DP:AD:VAF:C:PS	0|1:20:47:21:0.447:P:47856
contig_60	97568	.	G	A	21	PASS	.	GT:GQ:DP:AD:VAF:C:PS	0|1:21:52:25:0.481:P:47856
contig_60	99837	.	G	C	23	PASS	.	GT:GQ:DP:AD:VAF:C:PS	0|1:23:69:28:0.406:P:47856
contig_60	105956	.	GA	G	1.9	refCall	.	GT:GQ:DP:AD:VAF:C	./.:5:53:8:0.150943:DV
contig_60	108801	.	CT	C	11.4	PASS	.	GT:GQ:DP:AD:VAF:C	1/1:11:52:12:0.230769:DV
contig_60	111756	.	G	A	16	PASS	.	GT:GQ:DP:AD:VAF:C:PS	0|1:16:45:16:0.356:P:47856
contig_60	111780	.	A	AAG	17.2	PASS	.	GT:GQ:DP:AD:VAF:C:PS	0|1:17:45:8:0.177778:DV:47856
contig_60	124410	.	T	C	19	PASS	.	GT:GQ:DP:AD:VAF:C:PS	0|1:19:44:17:0.386:P:124409
contig_60	134116	.	GTATA	G	3.6	PASS	.	GT:GQ:DP:AD:VAF:C:PS	1|0:3:43:9:0.209302:DV:124409
contig_60	140073	.	C	A	21	PASS	.	GT:GQ:DP:AD:VAF:C:PS	0|1:21:59:25:0.424:P:124409
contig_60	156133	.	T	C	19	PASS	.	GT:GQ:DP:AD:VAF:C:PS	1|0:19:35:16:0.457:P:156132
contig_60	157960	.	A	G	21.9	PASS	.	GT:GQ:DP:AD:VAF:C:PS	0|1:22:32:9:0.28125:DV:156132
contig_60	158641	.	T	C	19	PASS	.	GT:GQ:DP:AD:VAF:C:PS	1|0:19:41:21:0.512:P:156132
contig_60	164495	.	ATG	A	55	PASS	.	GT:GQ:DP:AD:VAF:C	1/1:41:48:22:0.458333:DV
contig_60	170382	.	A	G	18	PASS	.	GT:GQ:DP:AD:VAF:C:PS	0|1:18:35:16:0.457:P:156132
contig_60	171844	.	AT	A	5.8	PASS	.	GT:GQ:DP:AD:VAF:C:PS	1|0:6:46:13:0.282609:DV:156132
contig_60	178986	.	ATT	A	2.3	refCall	.	GT:GQ:DP:AD:VAF:C	./.:4:46:13:0.282609:DV
contig_60	181325	.	TA	T	6.4	PASS	.	GT:GQ:DP:AD:VAF:C	1/1:6:41:10:0.243902:DV
contig_60	183165	.	C	T	19	PASS	.	GT:GQ:DP:AD:VAF:C:PS	1|0:19:41:19:0.463:P:183164
contig_60	187231	.	C	T	29.6	PASS	.	GT:GQ:DP:AD:VAF:C:PS	1|0:30:31:11:0.354839:DV:183164
contig_60	187596	.	AGTT	A	17	PASS	.	GT:GQ:DP:AD:VAF:C:PS	0|1:17:33:14:0.424:P:183164
contig_60	190564	.	CAAA	C	15.3	PASS	.	GT:GQ:DP:AD:VAF:C	1/1:15:35:10:0.285714:DV
contig_60	190865	.	CA	C	0.8	refCall	.	GT:GQ:DP:AD:VAF:C	./.:8:32:5:0.15625:DV
contig_60	194399	.	A	G	16	PASS	.	GT:GQ:DP:AD:VAF:C:PS	0|1:16:46:16:0.348:P:183164
contig_60	197706	.	T	C	17	PASS	.	GT:GQ:DP:AD:VAF:C:PS	0|1:17:43:18:0.419:P:183164
contig_60	199046	.	GTATA	G,GTA	11	PASS	.	GT:GQ:DP:AD:VAF:C:PS	1|0:11:41:13,5:0.317,0.122:P:183164
contig_60	199905	.	TTA	T	2.3	refCall	.	GT:GQ:DP:AD:VAF:C	./.:4:38:17:0.447368:DV
contig_60	202526	.	G	A	22	PASS	.	GT:GQ:DP:AD:VAF:C:PS	0|1:22:40:19:0.475:P:183164
contig_60	208866	.	CA	C	25.1	PASS	.	GT:GQ:DP:AD:VAF:C:PS	1|0:6:37:19:0.513514:DV:183164
contig_60	208867	.	A	AT	13.7	PASS	.	GT:GQ:DP:AD:VAF:C:PS	0|1:6:18:14:0.777778:DV:183164
contig_60	210808	.	G	A	21	PASS	.	GT:GQ:DP:AD:VAF:C:PS	0|1:21:31:14:0.452:P:183164
contig_60	213502	.	GC	G	0.1	refCall	.	GT:GQ:DP:AD:VAF:C	./.:16:41:12:0.292683:DV
contig_60	214672	.	CATAT	C	0.7	refCall	.	GT:GQ:DP:AD:VAF:C	./.:8:35:9:0.257143:DV
contig_60	214872	.	AGCGAG	A	60.7	PASS	.	GT:GQ:DP:AD:VAF:C	1/1:60:26:21:0.807692:DV
contig_60	220062	.	GTA	G	14	PASS	.	GT:GQ:DP:AD:VAF:C:PS	0|1:14:38:16:0.421053:DV:183164
contig_60	220956	.	GTA	G	21.3	PASS	.	GT:GQ:DP:AD:VAF:C:PS	0|1:21:43:15:0.348837:DV:183164
contig_60	221928	.	GTATA	G	15.9	PASS	.	GT:GQ:DP:AD:VAF:C:PS	1|0:16:39:11:0.282051:DV:183164
contig_60	222722	.	T	C	65.3	PASS	.	GT:GQ:DP:AD:VAF:C:PS	1|0:65:47:24:0.510638:DV:183164
contig_60	224659	.	T	A	64.3	PASS	.	GT:GQ:DP:AD:VAF:C:PS	1|0:63:49:24:0.489796:DV:183164
contig_60	224746	.	A	G	60.5	PASS	.	GT:GQ:DP:AD:VAF:C:PS	0|1:60:50:25:0.5:DV:183164
contig_60	227182	.	A	AAT	6.6	PASS	.	GT:GQ:DP:AD:VAF:C:PS	0|1:7:49:10:0.204082:DV:183164
contig_60	228124	.	G	A	24	PASS	.	GT:GQ:DP:AD:VAF:C:PS	0|1:24:53:22:0.415:P:183164
contig_60	235253	.	GT	G	0.2	refCall	.	GT:GQ:DP:AD:VAF:C	./.:13:64:12:0.1875:DV
contig_60	237702	.	GT	G	13.5	PASS	.	GT:GQ:DP:AD:VAF:C	1/1:13:53:8:0.150943:DV
contig_60	244177	.	C	T	20	PASS	.	GT:GQ:DP:AD:VAF:C:PS	1|0:20:54:24:0.444:P:244176
contig_60	245493	.	C	T	25.3	PASS	.	GT:GQ:DP:AD:VAF:C:PS	1|0:25:46:16:0.347826:DV:244176
contig_60	248701	.	CATATATAT	C	0	refCall	.	GT:GQ:DP:AD:VAF:C	0/0:28:38:8:0.210526:DV
contig_60	255246	.	AC	A	5.4	PASS	.	GT:GQ:DP:AD:VAF:C:PS	0|1:5:51:21:0.411765:DV:244176
contig_60	255247	.	C	CT	31.5	PASS	.	GT:GQ:DP:AD:VAF:C:PS	1|0:4:32:22:0.6875:DV:244176
contig_60	255304	.	A	G	21	PASS	.	GT:GQ:DP:AD:VAF:C:PS	0|1:21:53:21:0.396:P:244176
contig_60	255596	.	CTT	C	23.3	PASS	.	GT:GQ:DP:AD:VAF:C:PS	0|1:23:53:22:0.415094:DV:244176
contig_60	260171	.	C	T	0	refCall	.	GT:GQ:DP:AD:VAF:C	0/0:29:69:9:0.130435:DV
contig_60	260478	.	A	G	0	refCall	.	GT:GQ:DP:AD:VAF:C	0/0:36:78:14:0.179487:DV
contig_60	260613	.	C	T	0	refCall	.	GT:GQ:DP:AD:VAF:C	0/0:37:79:10:0.126582:DV
contig_60	260672	.	TA	T	11	PASS	.	GT:GQ:DP:AD:VAF:C:PS	0|1:11:81:54:0.667:P:244176
contig_60	260675	.	C	T	0	refCall	.	GT:GQ:DP:AD:VAF:C	0/0:37:83:13:0.156627:DV
contig_60	260705	.	T	C	0	refCall	.	GT:GQ:DP:AD:VAF:C	0/0:37:82:11:0.134146:DV
contig_60	260767	.	C	T	0	refCall	.	GT:GQ:DP:AD:VAF:C	0/0:32:84:0:0:DV
contig_60	260797	.	C	A	16	PASS	.	GT:GQ:DP:AD:VAF:C	0/1:16:86:58:0.674:P
contig_60	260982	.	A	G	0	refCall	.	GT:GQ:DP:AD:VAF:C	0/0:29:85:15:0.176471:DV
contig_60	261069	.	A	G	0	refCall	.	GT:GQ:DP:AD:VAF:C	0/0:31:86:12:0.139535:DV
contig_60	261594	.	C	T	19	PASS	.	GT:GQ:DP:AD:VAF:C	0/1:19:100:58:0.58:P
contig_60	261821	.	CTT	C	20	PASS	.	GT:GQ:DP:AD:VAF:C:PS	0|1:20:100:52:0.52:P:244176
contig_60	261926	.	C	T	1.6	refCall	.	GT:GQ:DP:AD:VAF:C	./.:5:96:22:0.229167:DV
contig_60	261927	.	A	G	2.3	refCall	.	GT:GQ:DP:AD:VAF:C	./.:4:96:23:0.239583:DV
contig_60	262159	.	A	G	0	refCall	.	GT:GQ:DP:AD:VAF:C	0/0:23:79:13:0.164557:DV
contig_60	262215	.	C	T	2.7	refCall	.	GT:GQ:DP:AD:VAF:C	./.:3:53:25:0.471698:DV
contig_60	262239	.	C	A	19.9	PASS	.	GT:GQ:DP:AD:VAF:C	0/1:5:79:49:0.620253:DV
contig_60	262336	.	C	T	0.1	refCall	.	GT:GQ:DP:AD:VAF:C	./.:15:80:19:0.2375:DV
contig_60	262466	.	T	C	19.9	PASS	.	GT:GQ:DP:AD:VAF:C	0/1:4:85:52:0.611765:DV
contig_60	262716	.	C	T	0	refCall	.	GT:GQ:DP:AD:VAF:C	0/0:22:81:15:0.185185:DV
contig_60	263280	.	G	A	17.8	PASS	.	GT:GQ:DP:AD:VAF:C	0/1:17:78:47:0.602564:DV
contig_60	263305	.	T	TCACGTTTTTTAACGCGTTCCTCTTTTAAATTTCGCTGATAC	7.9	PASS	.	GT:GQ:DP:AD:VAF:C	1/1:3:75:11:0.146667:DV
contig_60	263411	.	ACG	A	29.9	PASS	.	GT:GQ:DP:AD:VAF:C	1/1:19:70:45:0.642857:DV
contig_60	263657	.	CTTG	C	21.2	PASS	.	GT:GQ:DP:AD:VAF:C	1/1:9:74:57:0.77027:DV
contig_60	263839	.	C	A	6	PASS	.	GT:GQ:DP:AD:VAF:C	0/1:5:67:52:0.776119:DV
contig_60	263911	.	C	T	4	PASS	.	GT:GQ:DP:AD:VAF:C	0/1:3:66:50:0.757576:DV
contig_60	264111	.	TCGTATAGTA	T	18.6	PASS	.	GT:GQ:DP:AD:VAF:C:PS	1|0:5:63:40:0.634921:DV:244176
contig_60	264555	.	T	A	19.8	PASS	.	GT:GQ:DP:AD:VAF:C	1/1:8:54:44:0.814815:DV
contig_60	264770	.	A	G	7.1	PASS	.	GT:GQ:DP:AD:VAF:C	0/1:3:48:26:0.541667:DV
contig_60	264781	.	T	C	11	PASS	.	GT:GQ:DP:AD:VAF:C	1/1:4:48:28:0.583333:DV
contig_60	264816	.	A	AT	20.2	PASS	.	GT:GQ:DP:AD:VAF:C	1/1:17:25:20:0.8:DV
contig_60	266351	.	A	G	2.7	refCall	.	GT:GQ:DP:AD:VAF:C	./.:3:46:16:0.347826:DV
contig_60	268343	.	TTATA	TTA,T	8.6	PASS	.	GT:GQ:DP:AD:VAF:C:PS	0|2:4:38:9,5:0.236842,0.131579:DV:244176
contig_60	268431	.	C	T	14.3	PASS	.	GT:GQ:DP:AD:VAF:C:PS	0|1:14:41:13:0.317073:DV:244176
contig_60	268537	.	GAT	G	24.6	PASS	.	GT:GQ:DP:AD:VAF:C:PS	0|1:25:41:15:0.365854:DV:244176
contig_60	270342	.	GTA	G	12	PASS	.	GT:GQ:DP:AD:VAF:C:PS	1|0:12:44:22:0.5:P:244176
contig_60	270367	.	GA	G	5.3	PASS	.	GT:GQ:DP:AD:VAF:C:PS	1|0:5:40:21:0.525:DV:244176
contig_60	271851	.	G	A	22	PASS	.	GT:GQ:DP:AD:VAF:C:PS	0|1:22:53:21:0.396:P:244176
contig_60	280551	.	A	AC	53	PASS	.	GT:GQ:DP:AD:VAF:C	1/1:43:36:33:0.916667:DV
contig_60	280582	.	A	AT	6.8	PASS	.	GT:GQ:DP:AD:VAF:C	1/1:3:41:18:0.439024:DV
contig_60	280647	.	TA	T	29.5	PASS	.	GT:GQ:DP:AD:VAF:C	1/1:11:42:24:0.571429:DV
contig_60	280735	.	T	A	34.9	PASS	.	GT:GQ:DP:AD:VAF:C	1/1:25:19:14:0.736842:DV
contig_60	280738	.	T	A	43.4	PASS	.	GT:GQ:DP:AD:VAF:C	1/1:15:30:21:0.7:DV
contig_60	282499	.	T	C	19	PASS	.	GT:GQ:DP:AD:VAF:C:PS	0|1:19:45:16:0.356:P:282498
contig_60	287110	.	C	G	18	PASS	.	GT:GQ:DP:AD:VAF:C:PS	0|1:18:46:20:0.435:P:282498
contig_60	287129	.	A	G	20	PASS	.	GT:GQ:DP:AD:VAF:C:PS	0|1:20:47:21:0.447:P:282498
contig_60	290840	.	A	G	18	PASS	.	GT:GQ:DP:AD:VAF:C:PS	1|0:18:47:20:0.426:P:282498
contig_60	296005	.	A	G	20	PASS	.	GT:GQ:DP:AD:VAF:C:PS	0|1:20:51:24:0.471:P:282498
contig_60	297463	.	TCA	T	0.2	refCall	.	GT:GQ:DP:AD:VAF:C	./.:14:59:13:0.220339:DV
contig_60	297465	.	A	T	11.2	PASS	.	GT:GQ:DP:AD:VAF:C:PS	1|0:11:46:10:0.217391:DV:282498
contig_60	299213	.	C	T	17	PASS	.	GT:GQ:DP:AD:VAF:C:PS	1|0:17:45:14:0.311:P:282498
contig_60	301984	.	GA	GTA,G	27.2	PASS	.	GT:GQ:DP:AD:VAF:C:PS	1|2:4:49:14,29:0.285714,0.591837:DV:282498
contig_60	303805	.	T	C	30	PASS	.	GT:GQ:DP:AD:VAF:C:PS	1|0:30:39:14:0.358974:DV:282498
contig_60	304120	.	TA	T	0.6	refCall	.	GT:GQ:DP:AD:VAF:C	./.:9:45:19:0.422222:DV
contig_60	305538	.	G	A	19	PASS	.	GT:GQ:DP:AD:VAF:C:PS	1|0:19:54:24:0.444:P:282498
contig_60	306509	.	TA	T	37.7	PASS	.	GT:GQ:DP:AD:VAF:C	1/1:38:36:26:0.722222:DV
contig_60	306576	.	A	AAC	16	PASS	.	GT:GQ:DP:AD:VAF:C	1/1:16:39:36:0.923:P
contig_60	306595	.	A	T	0	refCall	.	GT:GQ:DP:AD:VAF:C	0/0:33:4:4:1:DV
contig_60	306598	.	T	TTC	0	refCall	.	GT:GQ:DP:AD:VAF:C	0/0:48:4:4:1:DV
contig_60	306603	.	G	T	0	refCall	.	GT:GQ:DP:AD:VAF:C	0/0:25:4:4:1:DV
contig_60	306604	.	G	GAGTAAC	0.1	refCall	.	GT:GQ:DP:AD:VAF:C	./.:18:4:4:1:DV
contig_60	306617	.	T	A	0.1	refCall	.	GT:GQ:DP:AD:VAF:C	./.:19:4:4:1:DV
contig_60	306620	.	T	G	0	refCall	.	GT:GQ:DP:AD:VAF:C	0/0:20:4:4:1:DV
contig_60	306624	.	G	A	0	refCall	.	GT:GQ:DP:AD:VAF:C	0/0:22:4:4:1:DV
contig_60	306625	.	G	T	0	refCall	.	GT:GQ:DP:AD:VAF:C	0/0:21:4:4:1:DV
contig_60	306630	.	AT	A	0.2	refCall	.	GT:GQ:DP:AD:VAF:C	./.:14:4:4:1:DV
contig_60	306639	.	T	G	0	refCall	.	GT:GQ:DP:AD:VAF:C	0/0:22:4:4:1:DV
contig_60	306641	.	T	A	0	refCall	.	GT:GQ:DP:AD:VAF:C	0/0:22:4:4:1:DV
contig_60	306647	.	G	T	0	refCall	.	GT:GQ:DP:AD:VAF:C	0/0:25:4:4:1:DV
contig_60	306648	.	G	A	0	refCall	.	GT:GQ:DP:AD:VAF:C	0/0:22:4:4:1:DV
contig_60	306649	.	G	T	0	refCall	.	GT:GQ:DP:AD:VAF:C	0/0:21:4:4:1:DV
contig_60	306651	.	G	T	0	refCall	.	GT:GQ:DP:AD:VAF:C	0/0:28:4:2:0.5:DV
contig_60	306653	.	G	C	0	refCall	.	GT:GQ:DP:AD:VAF:C	0/0:27:4:2:0.5:DV
contig_60	306654	.	G	C	0	refCall	.	GT:GQ:DP:AD:VAF:C	0/0:28:4:2:0.5:DV
contig_60	306659	.	G	T	0	refCall	.	GT:GQ:DP:AD:VAF:C	0/0:24:4:4:1:DV
contig_60	306662	.	G	A	0	refCall	.	GT:GQ:DP:AD:VAF:C	0/0:23:4:3:0.75:DV
contig_60	306663	.	G	C	0	refCall	.	GT:GQ:DP:AD:VAF:C	0/0:28:4:2:0.5:DV
contig_60	306665	.	G	A	0	refCall	.	GT:GQ:DP:AD:VAF:C	0/0:27:4:2:0.5:DV
contig_60	306666	.	G	C	0	refCall	.	GT:GQ:DP:AD:VAF:C	0/0:24:4:2:0.5:DV
contig_60	306680	.	G	T	0	refCall	.	GT:GQ:DP:AD:VAF:C	0/0:25:4:2:0.5:DV
contig_60	306687	.	G	T	0	refCall	.	GT:GQ:DP:AD:VAF:C	0/0:24:4:2:0.5:DV
contig_60	306688	.	G	T	0	refCall	.	GT:GQ:DP:AD:VAF:C	0/0:23:4:2:0.5:DV
contig_60	314629	.	C	T	0.7	refCall	.	GT:GQ:DP:AD:VAF:C	./.:8:3:2:0.666667:DV
contig_60	314645	.	G	C	0.5	refCall	.	GT:GQ:DP:AD:VAF:C	./.:9:3:2:0.666667:DV
contig_60	314688	.	T	A	0.6	refCall	.	GT:GQ:DP:AD:VAF:C	./.:9:4:2:0.5:DV
contig_60	314760	.	C	G	0.8	refCall	.	GT:GQ:DP:AD:VAF:C	./.:8:4:2:0.5:DV
contig_60	314835	.	C	T	4.1	PASS	.	GT:GQ:DP:AD:VAF:C:PS	1|0:4:4:2:0.5:DV:314834
contig_60	314895	.	A	G	0.6	refCall	.	GT:GQ:DP:AD:VAF:C	./.:9:4:2:0.5:DV
contig_60	315078	.	A	T	2	refCall	.	GT:GQ:DP:AD:VAF:C	./.:4:4:2:0.5:DV
contig_60	315160	.	A	G	1.3	refCall	.	GT:GQ:DP:AD:VAF:C	./.:6:3:2:0.666667:DV
contig_60	315195	.	C	G	0.7	refCall	.	GT:GQ:DP:AD:VAF:C	./.:8:4:2:0.5:DV
contig_60	315294	.	G	A	1.5	refCall	.	GT:GQ:DP:AD:VAF:C	./.:5:3:2:0.666667:DV
contig_60	315312	.	G	A	4.8	PASS	.	GT:GQ:DP:AD:VAF:C	1/1:2:3:3:1:DV
contig_60	321258	.	G	A	16	PASS	.	GT:GQ:DP:AD:VAF:C:PS	1|0:16:9:4:0.444:P:321257
contig_600	280	.	ATT	A	8.3	PASS	.	GT:GQ:DP:AD:VAF:C:PS	0|1:4:22:10:0.454545:DV:279
contig_600	283	.	T	TA	5.3	PASS	.	GT:GQ:DP:AD:VAF:C:PS	1|0:4:22:8:0.363636:DV:279
contig_600	909	.	TCTCGTGGCACTTTAATC	T	12.8	PASS	.	GT:GQ:DP:AD:VAF:C:PS	1|0:13:28:5:0.178571:DV:279
contig_600	1184	.	A	T	19	PASS	.	GT:GQ:DP:AD:VAF:C:PS	0|1:19:26:13:0.5:P:279
contig_600	1363	.	G	A	18	PASS	.	GT:GQ:DP:AD:VAF:C:PS	1|0:18:28:13:0.464:P:279
contig_600	1684	.	TTAA	T	18	PASS	.	GT:GQ:DP:AD:VAF:C	1/1:18:28:26:0.929:P
contig_600	1840	.	AGAGAGAGAGAGAGAGAGAGAGAGAG	A	0.2	refCall	.	GT:GQ:DP:AD:VAF:C	./.:14:26:4:0.153846:DV
contig_600	1884	.	C	A	23.6	PASS	.	GT:GQ:DP:AD:VAF:C:PS	1|0:17:26:12:0.461538:DV:279
contig_600	2031	.	A	G	15.5	PASS	.	GT:GQ:DP:AD:VAF:C	0/1:3:36:26:0.722222:DV
contig_600	2070	.	C	A	9.4	PASS	.	GT:GQ:DP:AD:VAF:C	0/1:5:33:23:0.69697:DV
contig_600	2074	.	AAAT	A	17.8	PASS	.	GT:GQ:DP:AD:VAF:C	1/1:6:37:23:0.621622:DV
contig_600	2210	.	A	G	12.1	PASS	.	GT:GQ:DP:AD:VAF:C	1/1:5:34:23:0.676471:DV
contig_600	2359	.	G	A	15.1	PASS	.	GT:GQ:DP:AD:VAF:C	0/1:6:37:26:0.702703:DV
contig_600	2491	.	G	A	1.9	refCall	.	GT:GQ:DP:AD:VAF:C	./.:5:37:10:0.27027:DV
contig_600	2541	.	C	T	16	PASS	.	GT:GQ:DP:AD:VAF:C	1/1:16:37:30:0.811:P
contig_600	2578	.	C	A	4.2	PASS	.	GT:GQ:DP:AD:VAF:C:PS	0|1:4:37:10:0.27027:DV:279
contig_600	2894	.	C	T	18.3	PASS	.	GT:GQ:DP:AD:VAF:C	0/1:4:38:27:0.710526:DV
contig_600	3051	.	C	CA	12	PASS	.	GT:GQ:DP:AD:VAF:C:PS	1|0:12:40:15:0.375:P:279
contig_600	3107	.	G	A	11.5	PASS	.	GT:GQ:DP:AD:VAF:C	0/1:8:35:21:0.6:DV
contig_600	3600	.	TTTTA	T	0.8	refCall	.	GT:GQ:DP:AD:VAF:C	./.:8:33:14:0.424242:DV
contig_600	3606	.	AT	A	1.3	refCall	.	GT:GQ:DP:AD:VAF:C	./.:6:40:15:0.375:DV
contig_600	3690	.	C	T	16	PASS	.	GT:GQ:DP:AD:VAF:C:PS	1|0:16:41:14:0.341:P:279
contig_600	3709	.	A	AGC	11	PASS	.	GT:GQ:DP:AD:VAF:C:PS	0|1:11:40:15:0.375:P:279
contig_600	3743	.	C	T	2.2	refCall	.	GT:GQ:DP:AD:VAF:C	./.:4:39:13:0.333333:DV
contig_600	3760	.	T	C	3.7	PASS	.	GT:GQ:DP:AD:VAF:C:PS	1|0:4:39:13:0.333333:DV:279
contig_600	3916	.	TAA	T	11	PASS	.	GT:GQ:DP:AD:VAF:C:PS	1|0:11:38:11:0.289:P:279
contig_600	4048	.	T	C	1.2	refCall	.	GT:GQ:DP:AD:VAF:C	./.:6:28:14:0.5:DV
contig_600	4136	.	G	A	14	PASS	.	GT:GQ:DP:AD:VAF:C:PS	1|0:9:32:12:0.375:DV:279
contig_600	4383	.	TATATATATA	T	4.6	PASS	.	GT:GQ:DP:AD:VAF:C:PS	1|0:5:28:10:0.357143:DV:279
contig_600	4540	.	G	T	41.4	PASS	.	GT:GQ:DP:AD:VAF:C	1/1:26:39:32:0.820513:DV
contig_600	4678	.	T	C	29.7	PASS	.	GT:GQ:DP:AD:VAF:C	1/1:11:46:37:0.804348:DV
contig_600	4784	.	CGATAAA	C	15	PASS	.	GT:GQ:DP:AD:VAF:C	1/1:15:44:33:0.75:P
contig_600	4809	.	AGT	A	18	PASS	.	GT:GQ:DP:AD:VAF:C	1/1:18:44:33:0.75:P
contig_600	5059	.	C	A	19	PASS	.	GT:GQ:DP:AD:VAF:C:PS	1|0:19:45:18:0.4:P:279
contig_600	5212	.	T	C	16	PASS	.	GT:GQ:DP:AD:VAF:C:PS	0|1:16:44:14:0.318:P:279
contig_600	5581	.	C	T	19	PASS	.	GT:GQ:DP:AD:VAF:C:PS	1|0:19:43:20:0.465:P:279
contig_600	5597	.	G	C	16	PASS	.	GT:GQ:DP:AD:VAF:C:PS	1|0:16:43:20:0.465:P:279
contig_600	5651	.	T	C	16.3	PASS	.	GT:GQ:DP:AD:VAF:C:PS	1|0:16:38:14:0.368421:DV:279
contig_600	6040	.	TTAA	T	17	PASS	.	GT:GQ:DP:AD:VAF:C:PS	0|1:17:47:21:0.447:P:279
contig_600	6580	.	A	T	34.9	PASS	.	GT:GQ:DP:AD:VAF:C:PS	1|0:35:46:19:0.413043:DV:279
contig_600	7070	.	T	TTA	15	PASS	.	GT:GQ:DP:AD:VAF:C:PS	1|0:15:51:21:0.412:P:279
contig_600	7126	.	G	A	21	PASS	.	GT:GQ:DP:AD:VAF:C:PS	1|0:21:52:23:0.442:P:279
contig_600	7311	.	CTAAATAAA	C	11	PASS	.	GT:GQ:DP:AD:VAF:C:PS	1|0:11:47:16:0.34:P:279
contig_600	7406	.	A	G	34.6	PASS	.	GT:GQ:DP:AD:VAF:C:PS	1|0:35:46:14:0.304348:DV:279
contig_600	7651	.	C	T	17	PASS	.	GT:GQ:DP:AD:VAF:C:PS	1|0:17:59:23:0.39:P:279
contig_600	7826	.	G	A	16	PASS	.	GT:GQ:DP:AD:VAF:C:PS	1|0:16:59:22:0.373:P:279
contig_600	8245	.	G	T	19	PASS	.	GT:GQ:DP:AD:VAF:C:PS	1|0:19:54:22:0.407:P:279
contig_600	8290	.	T	A	18	PASS	.	GT:GQ:DP:AD:VAF:C:PS	1|0:18:56:22:0.393:P:279
contig_600	8579	.	G	GTTAA	11	PASS	.	GT:GQ:DP:AD:VAF:C:PS	1|0:11:50:16:0.32:P:279
contig_600	8635	.	A	T	28.7	PASS	.	GT:GQ:DP:AD:VAF:C:PS	1|0:29:48:15:0.3125:DV:279
contig_600	8774	.	A	G	26.4	PASS	.	GT:GQ:DP:AD:VAF:C:PS	1|0:26:47:14:0.297872:DV:279
contig_600	8779	.	A	G	29	PASS	.	GT:GQ:DP:AD:VAF:C:PS	1|0:29:45:19:0.422222:DV:279
contig_600	9237	.	T	C	48.8	PASS	.	GT:GQ:DP:AD:VAF:C:PS	1|0:49:49:17:0.346939:DV:279
contig_600	9952	.	T	TA	2	refCall	.	GT:GQ:DP:AD:VAF:C	./.:4:49:7:0.142857:DV
contig_600	10218	.	T	A	18	PASS	.	GT:GQ:DP:AD:VAF:C:PS	1|0:18:49:22:0.449:P:279
contig_600	10377	.	T	C	21	PASS	.	GT:GQ:DP:AD:VAF:C:PS	0|1:21:53:23:0.434:P:279
contig_600	12461	.	A	C	20	PASS	.	GT:GQ:DP:AD:VAF:C:PS	1|0:20:49:17:0.347:P:279
contig_600	12588	.	TAA	T	13	PASS	.	GT:GQ:DP:AD:VAF:C:PS	1|0:13:48:18:0.375:P:279
contig_600	14243	.	ATCG	A	27.2	PASS	.	GT:GQ:DP:AD:VAF:C:PS	0|1:20:61:31:0.508197:DV:279
contig_600	16582	.	TTTTTATATA	T	14.1	PASS	.	GT:GQ:DP:AD:VAF:C:PS	0|1:5:30:10:0.333333:DV:279
contig_600	16593	.	G	A	1.2	refCall	.	GT:GQ:DP:AD:VAF:C	./.:6:42:13:0.309524:DV
contig_600	16597	.	G	A	2.7	refCall	.	GT:GQ:DP:AD:VAF:C	./.:3:43:13:0.302326:DV
contig_600	16599	.	G	A	0.5	refCall	.	GT:GQ:DP:AD:VAF:C	./.:10:44:19:0.431818:DV
contig_600	16765	.	A	G	50.1	PASS	.	GT:GQ:DP:AD:VAF:C:PS	1|0:50:43:13:0.302326:DV:279
contig_600	16897	.	T	C	17	PASS	.	GT:GQ:DP:AD:VAF:C:PS	1|0:17:48:18:0.375:P:279
contig_600	17706	.	A	G	17	PASS	.	GT:GQ:DP:AD:VAF:C:PS	1|0:17:36:15:0.417:P:279
contig_600	18390	.	G	GA	4.2	PASS	.	GT:GQ:DP:AD:VAF:C:PS	0|1:4:63:15:0.238095:DV:279
contig_600	18709	.	A	G	19	PASS	.	GT:GQ:DP:AD:VAF:C:PS	1|0:19:62:25:0.403:P:279
contig_600	18914	.	T	A	65.3	PASS	.	GT:GQ:DP:AD:VAF:C:PS	1|0:65:51:22:0.431373:DV:279
contig_600	19216	.	TTAA	T	12	PASS	.	GT:GQ:DP:AD:VAF:C:PS	0|1:12:61:28:0.459:P:279
contig_600	19411	.	TTC	T	1.2	refCall	.	GT:GQ:DP:AD:VAF:C	./.:6:66:14:0.212121:DV
contig_600	19543	.	TTC	T	44.3	PASS	.	GT:GQ:DP:AD:VAF:C:PS	0|1:38:64:24:0.375:DV:279
contig_600	20292	.	C	T	21	PASS	.	GT:GQ:DP:AD:VAF:C:PS	1|0:21:51:24:0.471:P:279
contig_600	20958	.	A	G	17	PASS	.	GT:GQ:DP:AD:VAF:C:PS	1|0:17:51:19:0.373:P:279
contig_600	21258	.	AAT	A	16	PASS	.	GT:GQ:DP:AD:VAF:C:PS	1|0:16:54:20:0.37:P:279
contig_600	22220	.	T	A	0	refCall	.	GT:GQ:DP:AD:VAF:C	0/0:21:32:10:0.3125:DV
contig_600	22222	.	T	A	0	refCall	.	GT:GQ:DP:AD:VAF:C	0/0:21:32:9:0.28125:DV
contig_600	22224	.	T	A	0	refCall	.	GT:GQ:DP:AD:VAF:C	0/0:21:34:7:0.205882:DV
contig_600	22266	.	C	T	13.5	PASS	.	GT:GQ:DP:AD:VAF:C:PS	1|0:14:39:12:0.307692:DV:279
contig_600	22450	.	A	G	16	PASS	.	GT:GQ:DP:AD:VAF:C:PS	1|0:16:46:18:0.391:P:279
contig_600	22563	.	A	G	20	PASS	.	GT:GQ:DP:AD:VAF:C:PS	1|0:20:47:22:0.468:P:279
contig_600	22589	.	GTT	G	11	PASS	.	GT:GQ:DP:AD:VAF:C:PS	1|0:11:49:21:0.429:P:279
contig_600	23094	.	CAT	C	12	PASS	.	GT:GQ:DP:AD:VAF:C:PS	0|1:12:48:19:0.396:P:279
contig_600	23485	.	T	C	18	PASS	.	GT:GQ:DP:AD:VAF:C:PS	1|0:18:47:20:0.426:P:279
contig_600	23692	.	A	G	17	PASS	.	GT:GQ:DP:AD:VAF:C:PS	1|0:17:47:16:0.34:P:279
contig_600	24322	.	T	G	18	PASS	.	GT:GQ:DP:AD:VAF:C:PS	1|0:18:60:22:0.367:P:279
contig_600	24652	.	T	C	20	PASS	.	GT:GQ:DP:AD:VAF:C:PS	1|0:20:61:27:0.443:P:279
contig_600	24938	.	A	G	20	PASS	.	GT:GQ:DP:AD:VAF:C:PS	1|0:20:55:24:0.436:P:279
contig_600	27674	.	G	A	21	PASS	.	GT:GQ:DP:AD:VAF:C:PS	0|1:21:57:25:0.439:P:279
contig_600	28470	.	T	G	21	PASS	.	GT:GQ:DP:AD:VAF:C:PS	0|1:21:49:22:0.449:P:279
contig_600	28636	.	T	C	70.2	PASS	.	GT:GQ:DP:AD:VAF:C:PS	0|1:69:51:23:0.45098:DV:279
contig_600	28875	.	A	G	19	PASS	.	GT:GQ:DP:AD:VAF:C:PS	0|1:19:47:20:0.426:P:279
contig_600	31585	.	G	A	23	PASS	.	GT:GQ:DP:AD:VAF:C:PS	0|1:23:57:26:0.456:P:279
contig_600	31889	.	A	C	18	PASS	.	GT:GQ:DP:AD:VAF:C:PS	0|1:18:52:25:0.481:P:279
contig_600	32163	.	A	G	21	PASS	.	GT:GQ:DP:AD:VAF:C:PS	0|1:21:51:24:0.471:P:279
contig_600	32527	.	C	T	19	PASS	.	GT:GQ:DP:AD:VAF:C:PS	0|1:19:59:26:0.441:P:279
contig_600	32560	.	G	A	21	PASS	.	GT:GQ:DP:AD:VAF:C:PS	0|1:21:56:26:0.464:P:279
contig_600	32843	.	C	A	22	PASS	.	GT:GQ:DP:AD:VAF:C:PS	0|1:22:61:28:0.459:P:279
contig_600	33047	.	T	C	20	PASS	.	GT:GQ:DP:AD:VAF:C:PS	1|0:20:62:29:0.468:P:279
contig_600	33097	.	A	G	22	PASS	.	GT:GQ:DP:AD:VAF:C:PS	0|1:22:59:26:0.441:P:279
contig_600	33285	.	TA	T	17	PASS	.	GT:GQ:DP:AD:VAF:C:PS	1|0:17:66:32:0.485:P:279
contig_600	33305	.	GA	G	23.2	PASS	.	GT:GQ:DP:AD:VAF:C:PS	1|0:23:69:16:0.231884:DV:279
contig_600	33327	.	TA	T	17	PASS	.	GT:GQ:DP:AD:VAF:C:PS	0|1:17:69:33:0.478:P:279
contig_600	33365	.	G	A	24	PASS	.	GT:GQ:DP:AD:VAF:C:PS	0|1:24:68:33:0.485:P:279
contig_600	33459	.	C	T	23	PASS	.	GT:GQ:DP:AD:VAF:C:PS	0|1:23:67:32:0.478:P:279
contig_600	34241	.	G	A	20	PASS	.	GT:GQ:DP:AD:VAF:C:PS	1|0:20:57:24:0.421:P:279
contig_600	34566	.	GGTATACC	G	12	PASS	.	GT:GQ:DP:AD:VAF:C:PS	1|0:12:53:20:0.377:P:279
contig_600	34745	.	G	A	18	PASS	.	GT:GQ:DP:AD:VAF:C:PS	1|0:18:48:21:0.438:P:279
contig_600	34765	.	A	AAG	19.8	PASS	.	GT:GQ:DP:AD:VAF:C:PS	1|0:20:50:10:0.2:DV:279
contig_600	35046	.	T	C	59.3	PASS	.	GT:GQ:DP:AD:VAF:C:PS	1|0:59:46:18:0.391304:DV:279
contig_600	36080	.	C	T	20	PASS	.	GT:GQ:DP:AD:VAF:C:PS	0|1:20:45:24:0.533:P:279
contig_600	36325	.	T	C	67.1	PASS	.	GT:GQ:DP:AD:VAF:C:PS	1|0:65:42:20:0.47619:DV:279
contig_600	36655	.	GGGA	G	0.3	refCall	.	GT:GQ:DP:AD:VAF:C	./.:11:40:10:0.25:DV
contig_600	36657	.	GA	G	17.2	PASS	.	GT:GQ:DP:AD:VAF:C:PS	1|0:11:28:9:0.321429:DV:279
contig_600	37089	.	G	A	39.5	PASS	.	GT:GQ:DP:AD:VAF:C:PS	0|1:39:38:13:0.342105:DV:279
contig_600	37455	.	A	G	17	PASS	.	GT:GQ:DP:AD:VAF:C:PS	1|0:17:43:20:0.465:P:279
contig_600	37592	.	A	T	16	PASS	.	GT:GQ:DP:AD:VAF:C:PS	1|0:16:45:18:0.4:P:279
contig_600	37863	.	AT	A	0	refCall	.	GT:GQ:DP:AD:VAF:C	0/0:21:43:6:0.139535:DV
contig_600	39221	.	TTC	T	11.3	PASS	.	GT:GQ:DP:AD:VAF:C:PS	1|0:11:48:16:0.333333:DV:279
contig_600	39224	.	T	TC	30.9	PASS	.	GT:GQ:DP:AD:VAF:C:PS	0|1:27:48:17:0.354167:DV:279
contig_600	39824	.	A	G	35.9	PASS	.	GT:GQ:DP:AD:VAF:C:PS	1|0:36:45:13:0.288889:DV:279
contig_600	39826	.	T	C	36.8	PASS	.	GT:GQ:DP:AD:VAF:C:PS	1|0:37:45:14:0.311111:DV:279
contig_600	39999	.	C	T	18	PASS	.	GT:GQ:DP:AD:VAF:C:PS	1|0:18:47:17:0.362:P:279
contig_600	40406	.	A	G	18	PASS	.	GT:GQ:DP:AD:VAF:C:PS	1|0:18:48:20:0.417:P:279
contig_600	41397	.	GAA	G	13	PASS	.	GT:GQ:DP:AD:VAF:C:PS	1|0:13:48:22:0.458:P:279
contig_600	41422	.	G	C	19	PASS	.	GT:GQ:DP:AD:VAF:C:PS	0|1:19:51:21:0.412:P:279
contig_600	42134	.	G	A	22	PASS	.	GT:GQ:DP:AD:VAF:C:PS	0|1:22:57:24:0.421:P:279
contig_600	42261	.	C	T	20	PASS	.	GT:GQ:DP:AD:VAF:C:PS	0|1:20:59:25:0.424:P:279
contig_600	42434	.	TAA	T	16	PASS	.	GT:GQ:DP:AD:VAF:C:PS	0|1:16:59:23:0.39:P:279
contig_600	42827	.	C	T	48.1	PASS	.	GT:GQ:DP:AD:VAF:C:PS	0|1:48:63:21:0.333333:DV:279
contig_600	43086	.	TA	T	6.1	PASS	.	GT:GQ:DP:AD:VAF:C:PS	1|0:6:61:13:0.213115:DV:279
contig_600	43868	.	G	A	21	PASS	.	GT:GQ:DP:AD:VAF:C:PS	0|1:21:51:24:0.471:P:279
contig_600	44534	.	G	A	17	PASS	.	GT:GQ:DP:AD:VAF:C:PS	1|0:17:53:20:0.377:P:279
contig_600	44726	.	TGCGGG	T	13	PASS	.	GT:GQ:DP:AD:VAF:C:PS	1|0:13:53:19:0.358:P:279
contig_600	45036	.	C	T	17	PASS	.	GT:GQ:DP:AD:VAF:C:PS	1|0:17:47:13:0.277:P:279
contig_600	45186	.	G	A	19	PASS	.	GT:GQ:DP:AD:VAF:C:PS	1|0:19:54:23:0.426:P:279
contig_600	45263	.	T	A	46.3	PASS	.	GT:GQ:DP:AD:VAF:C:PS	1|0:46:52:21:0.403846:DV:279
contig_600	45272	.	G	A	32.1	PASS	.	GT:GQ:DP:AD:VAF:C:PS	1|0:32:53:22:0.415094:DV:279
contig_600	45764	.	A	G	48.8	PASS	.	GT:GQ:DP:AD:VAF:C:PS	1|0:49:51:19:0.372549:DV:279
contig_600	45911	.	T	TG	36.9	PASS	.	GT:GQ:DP:AD:VAF:C:PS	1|0:37:54:17:0.314815:DV:279
contig_600	46169	.	C	T	19	PASS	.	GT:GQ:DP:AD:VAF:C:PS	1|0:19:52:21:0.404:P:279
contig_600	46966	.	TTC	T	41	PASS	.	GT:GQ:DP:AD:VAF:C:PS	1|0:41:63:29:0.460317:DV:279
contig_600	47831	.	GT	G	43	PASS	.	GT:GQ:DP:AD:VAF:C	1/1:35:64:32:0.5:DV
contig_600	49647	.	C	A	18	PASS	.	GT:GQ:DP:AD:VAF:C:PS	1|0:18:65:29:0.446:P:279
contig_600	49746	.	T	A	22	PASS	.	GT:GQ:DP:AD:VAF:C:PS	0|1:22:63:28:0.444:P:279
contig_600	49894	.	A	C	22	PASS	.	GT:GQ:DP:AD:VAF:C:PS	0|1:22:61:32:0.525:P:279
contig_600	49913	.	A	G	19	PASS	.	GT:GQ:DP:AD:VAF:C:PS	1|0:19:64:29:0.453:P:279
contig_600	49978	.	C	T	21	PASS	.	GT:GQ:DP:AD:VAF:C:PS	1|0:21:63:30:0.476:P:279
contig_600	50814	.	A	C	18	PASS	.	GT:GQ:DP:AD:VAF:C:PS	1|0:18:53:20:0.377:P:279
contig_600	51419	.	G	A	18	PASS	.	GT:GQ:DP:AD:VAF:C:PS	1|0:18:57:24:0.421:P:279
contig_600	51625	.	CA	C	17	PASS	.	GT:GQ:DP:AD:VAF:C:PS	1|0:17:64:29:0.453:P:279
contig_600	51712	.	C	T	21	PASS	.	GT:GQ:DP:AD:VAF:C:PS	0|1:21:63:31:0.492:P:279
contig_600	51725	.	A	G	72.2	PASS	.	GT:GQ:DP:AD:VAF:C:PS	1|0:69:69:32:0.463768:DV:279
contig_600	51825	.	G	A	8.4	PASS	.	GT:GQ:DP:AD:VAF:C:PS	0|1:8:46:7:0.152174:DV:279
contig_600	56639	.	TACA	T	15	PASS	.	GT:GQ:DP:AD:VAF:C:PS	1|0:15:57:23:0.404:P:279
contig_600	56695	.	C	T	19	PASS	.	GT:GQ:DP:AD:VAF:C:PS	1|0:19:57:24:0.421:P:279
contig_600	57662	.	A	G	19	PASS	.	GT:GQ:DP:AD:VAF:C:PS	1|0:19:63:27:0.429:P:279
contig_600	57752	.	T	C	19	PASS	.	GT:GQ:DP:AD:VAF:C:PS	1|0:19:57:23:0.404:P:279
contig_600	58002	.	G	A	21	PASS	.	GT:GQ:DP:AD:VAF:C:PS	1|0:21:59:23:0.39:P:279
contig_600	58053	.	AAC	A	26.7	PASS	.	GT:GQ:DP:AD:VAF:C:PS	1|0:27:64:30:0.46875:DV:279
contig_600	58059	.	C	T	55.3	PASS	.	GT:GQ:DP:AD:VAF:C:PS	1|0:55:65:31:0.476923:DV:279
contig_600	58064	.	G	A	55.5	PASS	.	GT:GQ:DP:AD:VAF:C:PS	1|0:55:65:30:0.461538:DV:279
contig_600	58118	.	G	A	20	PASS	.	GT:GQ:DP:AD:VAF:C:PS	1|0:20:65:28:0.431:P:279
contig_600	58145	.	A	G	19	PASS	.	GT:GQ:DP:AD:VAF:C:PS	1|0:19:64:28:0.438:P:279
contig_600	58166	.	G	A	21	PASS	.	GT:GQ:DP:AD:VAF:C:PS	1|0:21:63:27:0.429:P:279
contig_600	58178	.	T	C	18	PASS	.	GT:GQ:DP:AD:VAF:C:PS	1|0:18:62:28:0.452:P:279
contig_600	58301	.	A	G	16	PASS	.	GT:GQ:DP:AD:VAF:C:PS	1|0:16:59:23:0.39:P:279
contig_600	58734	.	GA	G	0.1	refCall	.	GT:GQ:DP:AD:VAF:C	./.:18:53:9:0.169811:DV
contig_600	59268	.	A	C	21	PASS	.	GT:GQ:DP:AD:VAF:C:PS	0|1:21:55:27:0.491:P:279
contig_600	59425	.	CAG	C	16	PASS	.	GT:GQ:DP:AD:VAF:C:PS	0|1:16:48:23:0.479:P:279
contig_600	59627	.	T	C	18	PASS	.	GT:GQ:DP:AD:VAF:C:PS	1|0:18:46:19:0.413:P:279
contig_600	60272	.	A	G	19	PASS	.	GT:GQ:DP:AD:VAF:C:PS	1|0:19:51:22:0.431:P:279
contig_600	60481	.	G	A	20	PASS	.	GT:GQ:DP:AD:VAF:C:PS	1|0:20:53:22:0.415:P:279
contig_600	61441	.	T	C	17	PASS	.	GT:GQ:DP:AD:VAF:C:PS	1|0:17:59:22:0.373:P:279
contig_600	62664	.	G	A	19	PASS	.	GT:GQ:DP:AD:VAF:C:PS	1|0:19:56:21:0.375:P:279
contig_600	63510	.	T	A	20	PASS	.	GT:GQ:DP:AD:VAF:C:PS	0|1:20:55:29:0.527:P:279
contig_600	63833	.	A	G	17	PASS	.	GT:GQ:DP:AD:VAF:C:PS	0|1:17:53:26:0.491:P:279
contig_600	64316	.	TA	T	1.2	refCall	.	GT:GQ:DP:AD:VAF:C	./.:6:45:10:0.222222:DV
contig_600	64863	.	TC	T	42.2	PASS	.	GT:GQ:DP:AD:VAF:C:PS	0|1:42:46:20:0.434783:DV:279
contig_600	64865	.	A	T	47.6	PASS	.	GT:GQ:DP:AD:VAF:C:PS	1|0:41:45:19:0.422222:DV:279
contig_600	65502	.	G	T	21	PASS	.	GT:GQ:DP:AD:VAF:C:PS	0|1:21:44:20:0.455:P:279
contig_600	66503	.	TCA	T	19	PASS	.	GT:GQ:DP:AD:VAF:C:PS	0|1:19:47:20:0.426:P:279
contig_600	66931	.	CT	C	42	PASS	.	GT:GQ:DP:AD:VAF:C:PS	0|1:41:49:21:0.428571:DV:279
contig_600	66935	.	C	A	57.5	PASS	.	GT:GQ:DP:AD:VAF:C:PS	1|0:51:47:21:0.446809:DV:279
contig_600	66974	.	A	C	17	PASS	.	GT:GQ:DP:AD:VAF:C:PS	0|1:17:49:24:0.49:P:279
contig_600	67008	.	C	T	20	PASS	.	GT:GQ:DP:AD:VAF:C:PS	0|1:20:45:18:0.4:P:279
contig_600	67633	.	A	G	19	PASS	.	GT:GQ:DP:AD:VAF:C:PS	1|0:19:43:20:0.465:P:279
contig_600	67648	.	CGAGAGA	C	29.5	PASS	.	GT:GQ:DP:AD:VAF:C:PS	0|1:29:43:12:0.27907:DV:279
contig_600	67738	.	T	C	20	PASS	.	GT:GQ:DP:AD:VAF:C:PS	0|1:20:45:22:0.489:P:279
contig_600	68438	.	A	G	63	PASS	.	GT:GQ:DP:AD:VAF:C:PS	1|0:61:52:26:0.5:DV:279
contig_600	68896	.	C	T	20	PASS	.	GT:GQ:DP:AD:VAF:C:PS	0|1:20:55:23:0.418:P:279
contig_600	69508	.	C	T	18	PASS	.	GT:GQ:DP:AD:VAF:C:PS	0|1:18:50:23:0.46:P:279
contig_600	70239	.	T	G	19	PASS	.	GT:GQ:DP:AD:VAF:C:PS	0|1:19:54:22:0.407:P:279
contig_600	70665	.	T	C	18	PASS	.	GT:GQ:DP:AD:VAF:C:PS	1|0:18:51:26:0.51:P:279
contig_600	70877	.	G	A	10.3	PASS	.	GT:GQ:DP:AD:VAF:C:PS	0|1:10:39:7:0.179487:DV:279
contig_600	71285	.	T	C	18	PASS	.	GT:GQ:DP:AD:VAF:C:PS	0|1:18:51:20:0.392:P:279
contig_600	71371	.	G	GA	36.2	PASS	.	GT:GQ:DP:AD:VAF:C:PS	0|1:36:42:11:0.261905:DV:279
contig_600	71373	.	AG	A	27.7	PASS	.	GT:GQ:DP:AD:VAF:C:PS	1|0:28:46:17:0.369565:DV:279
contig_600	72067	.	G	A	20	PASS	.	GT:GQ:DP:AD:VAF:C:PS	0|1:20:54:20:0.37:P:279
contig_600	72161	.	A	G	18	PASS	.	GT:GQ:DP:AD:VAF:C:PS	0|1:18:54:21:0.389:P:279
contig_600	72484	.	G	A	20	PASS	.	GT:GQ:DP:AD:VAF:C:PS	0|1:20:55:22:0.4:P:279
contig_600	73306	.	TC	T	12	PASS	.	GT:GQ:DP:AD:VAF:C:PS	0|1:12:51:19:0.373:P:279
contig_600	73418	.	G	A	17	PASS	.	GT:GQ:DP:AD:VAF:C:PS	0|1:17:52:21:0.404:P:279
contig_600	73454	.	A	T	37.8	PASS	.	GT:GQ:DP:AD:VAF:C:PS	0|1:38:42:11:0.261905:DV:279
contig_600	73464	.	C	T	50.9	PASS	.	GT:GQ:DP:AD:VAF:C:PS	1|0:31:54:33:0.611111:DV:279
contig_600	73492	.	G	C	20	PASS	.	GT:GQ:DP:AD:VAF:C:PS	0|1:20:54:21:0.389:P:279
contig_600	73868	.	T	A	17	PASS	.	GT:GQ:DP:AD:VAF:C:PS	0|1:17:42:14:0.333:P:279
contig_600	73986	.	T	G	52.1	PASS	.	GT:GQ:DP:AD:VAF:C:PS	0|1:52:49:19:0.387755:DV:279
contig_600	75069	.	T	A	20	PASS	.	GT:GQ:DP:AD:VAF:C:PS	0|1:20:54:27:0.5:P:279
contig_600	77172	.	A	G	18	PASS	.	GT:GQ:DP:AD:VAF:C:PS	1|0:18:48:18:0.375:P:279
contig_600	77249	.	GAT	G	12	PASS	.	GT:GQ:DP:AD:VAF:C:PS	0|1:12:44:18:0.409:P:279
contig_600	77264	.	A	C	37.5	PASS	.	GT:GQ:DP:AD:VAF:C:PS	1|0:37:43:16:0.372093:DV:279
contig_600	77629	.	A	G	16	PASS	.	GT:GQ:DP:AD:VAF:C:PS	1|0:16:45:18:0.4:P:279
contig_600	77736	.	C	T	19	PASS	.	GT:GQ:DP:AD:VAF:C:PS	1|0:19:42:17:0.405:P:279
contig_600	77904	.	G	T	18	PASS	.	GT:GQ:DP:AD:VAF:C:PS	1|0:18:42:16:0.381:P:279
contig_600	77997	.	TTATATATA	T	53.6	PASS	.	GT:GQ:DP:AD:VAF:C:PS	0|1:52:42:15:0.357143:DV:279
contig_600	78947	.	G	C	21	PASS	.	GT:GQ:DP:AD:VAF:C:PS	0|1:21:45:21:0.467:P:279
contig_600	79382	.	A	G	19	PASS	.	GT:GQ:DP:AD:VAF:C:PS	0|1:19:49:21:0.429:P:279
contig_600	80867	.	A	G	18	PASS	.	GT:GQ:DP:AD:VAF:C:PS	0|1:18:55:27:0.491:P:279
contig_600	80942	.	C	T	21	PASS	.	GT:GQ:DP:AD:VAF:C:PS	1|0:21:52:25:0.481:P:279
contig_600	81466	.	T	C	18	PASS	.	GT:GQ:DP:AD:VAF:C:PS	0|1:18:47:22:0.468:P:279
contig_600	81501	.	A	G	20	PASS	.	GT:GQ:DP:AD:VAF:C:PS	0|1:20:50:22:0.44:P:279
contig_600	81584	.	T	C	16	PASS	.	GT:GQ:DP:AD:VAF:C:PS	1|0:16:54:23:0.426:P:279
contig_600	81993	.	A	G	18	PASS	.	GT:GQ:DP:AD:VAF:C:PS	1|0:18:49:23:0.469:P:279
contig_600	82008	.	T	TA	42.4	PASS	.	GT:GQ:DP:AD:VAF:C:PS	0|1:42:50:13:0.26:DV:279
contig_600	82035	.	A	G	19	PASS	.	GT:GQ:DP:AD:VAF:C:PS	0|1:19:50:24:0.48:P:279
contig_600	82274	.	G	A	30.1	PASS	.	GT:GQ:DP:AD:VAF:C:PS	1|0:30:49:19:0.387755:DV:279
contig_600	82292	.	A	G	19	PASS	.	GT:GQ:DP:AD:VAF:C:PS	1|0:19:49:22:0.449:P:279
contig_600	82373	.	T	TTG	13	PASS	.	GT:GQ:DP:AD:VAF:C:PS	1|0:13:50:20:0.4:P:279
contig_600	82495	.	C	T	29.6	PASS	.	GT:GQ:DP:AD:VAF:C:PS	1|0:30:61:16:0.262295:DV:279
contig_600	82800	.	G	A	20	PASS	.	GT:GQ:DP:AD:VAF:C:PS	1|0:20:57:24:0.421:P:279
contig_600	82844	.	C	CTTA	13	PASS	.	GT:GQ:DP:AD:VAF:C:PS	1|0:13:58:20:0.345:P:279
contig_600	82919	.	TTC	T	51.8	PASS	.	GT:GQ:DP:AD:VAF:C:PS	0|1:45:55:24:0.436364:DV:279
contig_600	82923	.	G	C	51.3	PASS	.	GT:GQ:DP:AD:VAF:C:PS	1|0:51:56:22:0.392857:DV:279
contig_600	84455	.	G	A	20	PASS	.	GT:GQ:DP:AD:VAF:C:PS	0|1:20:40:18:0.45:P:279
contig_600	84570	.	GT	G	6.2	PASS	.	GT:GQ:DP:AD:VAF:C	1/1:6:39:5:0.128205:DV
contig_600	86149	.	G	A	20	PASS	.	GT:GQ:DP:AD:VAF:C:PS	0|1:20:50:27:0.54:P:279
contig_600	86357	.	T	C	21	PASS	.	GT:GQ:DP:AD:VAF:C:PS	0|1:21:55:27:0.491:P:279
contig_600	86633	.	A	G	20	PASS	.	GT:GQ:DP:AD:VAF:C:PS	1|0:20:53:22:0.415:P:279
contig_600	86850	.	GA	G	0.7	refCall	.	GT:GQ:DP:AD:VAF:C	./.:8:51:10:0.196078:DV
contig_600	86914	.	GAA	G	17	PASS	.	GT:GQ:DP:AD:VAF:C:PS	1|0:17:54:29:0.537:P:279
contig_600	86974	.	C	T	20	PASS	.	GT:GQ:DP:AD:VAF:C:PS	0|1:20:55:23:0.418:P:279
contig_600	87274	.	A	G	54	PASS	.	GT:GQ:DP:AD:VAF:C:PS	1|0:53:53:25:0.471698:DV:279
contig_600	87278	.	A	G	42.6	PASS	.	GT:GQ:DP:AD:VAF:C:PS	0|1:40:53:25:0.471698:DV:279
contig_600	87330	.	G	A	19	PASS	.	GT:GQ:DP:AD:VAF:C:PS	1|0:19:49:22:0.449:P:279
contig_600	87391	.	T	C	18	PASS	.	GT:GQ:DP:AD:VAF:C:PS	0|1:18:52:27:0.519:P:279
contig_600	87441	.	G	A	20	PASS	.	GT:GQ:DP:AD:VAF:C:PS	1|0:20:51:23:0.451:P:279
contig_600	88451	.	T	C	39.8	PASS	.	GT:GQ:DP:AD:VAF:C:PS	1|0:39:54:28:0.518519:DV:279
contig_600	90362	.	C	T	0.2	refCall	.	GT:GQ:DP:AD:VAF:C	./.:14:42:9:0.214286:DV
contig_600	90746	.	A	G	33.2	PASS	.	GT:GQ:DP:AD:VAF:C	1/1:7:47:28:0.595745:DV
contig_600	92321	.	A	T	0.1	refCall	.	GT:GQ:DP:AD:VAF:C	./.:18:52:12:0.230769:DV
contig_600	92411	.	C	T	0.6	refCall	.	GT:GQ:DP:AD:VAF:C	./.:9:49:13:0.265306:DV
contig_600	92607	.	T	C	0.8	refCall	.	GT:GQ:DP:AD:VAF:C	./.:8:47:10:0.212766:DV
contig_600	92703	.	C	T	0.2	refCall	.	GT:GQ:DP:AD:VAF:C	./.:14:48:13:0.270833:DV
contig_600	92800	.	T	C	0.1	refCall	.	GT:GQ:DP:AD:VAF:C	./.:17:48:15:0.3125:DV
contig_600	92863	.	A	C	16	PASS	.	GT:GQ:DP:AD:VAF:C:PS	0|1:16:46:14:0.304:P:279
contig_600	92877	.	A	C	0	refCall	.	GT:GQ:DP:AD:VAF:C	0/0:33:49:16:0.326531:DV
contig_600	92893	.	C	G	0	refCall	.	GT:GQ:DP:AD:VAF:C	0/0:31:49:14:0.285714:DV
contig_600	92898	.	G	A	0	refCall	.	GT:GQ:DP:AD:VAF:C	0/0:34:50:20:0.4:DV
contig_600	92960	.	G	C	21	PASS	.	GT:GQ:DP:AD:VAF:C:PS	0|1:21:48:15:0.312:P:279
contig_600	94251	.	T	TCTCACCACTACTTCATTA	10.8	PASS	.	GT:GQ:DP:AD:VAF:C:PS	0|1:10:65:8:0.123077:DV:279
contig_600	102978	.	TG	T	11	PASS	.	GT:GQ:DP:AD:VAF:C	1/1:11:49:44:0.898:P
contig_600	103471	.	G	C	21	PASS	.	GT:GQ:DP:AD:VAF:C:PS	0|1:21:44:18:0.409:P:279
contig_600	103603	.	G	C	16	PASS	.	GT:GQ:DP:AD:VAF:C:PS	1|0:16:51:23:0.451:P:279
contig_600	108510	.	G	A	20	PASS	.	GT:GQ:DP:AD:VAF:C:PS	1|0:20:62:30:0.484:P:279
contig_600	108584	.	C	T	21	PASS	.	GT:GQ:DP:AD:VAF:C:PS	1|0:21:61:29:0.475:P:279
contig_600	109558	.	C	T	20	PASS	.	GT:GQ:DP:AD:VAF:C:PS	1|0:20:55:25:0.455:P:279
contig_600	109964	.	A	G	19	PASS	.	GT:GQ:DP:AD:VAF:C:PS	1|0:19:59:25:0.424:P:279
contig_600	110138	.	ATATATAAT	A	44.6	PASS	.	GT:GQ:DP:AD:VAF:C:PS	1|0:44:57:20:0.350877:DV:279
contig_600	110303	.	T	C	18	PASS	.	GT:GQ:DP:AD:VAF:C:PS	1|0:18:57:25:0.439:P:279
contig_600	110385	.	A	G	16.7	PASS	.	GT:GQ:DP:AD:VAF:C:PS	1|0:17:52:22:0.423077:DV:279
contig_600	110491	.	CTAA	C	18	PASS	.	GT:GQ:DP:AD:VAF:C:PS	0|1:18:50:16:0.32:P:279
contig_600	110893	.	C	T	18	PASS	.	GT:GQ:DP:AD:VAF:C:PS	0|1:18:70:29:0.414:P:279
contig_600	111821	.	C	T	20	PASS	.	GT:GQ:DP:AD:VAF:C:PS	1|0:20:71:29:0.408:P:279
contig_600	112094	.	G	A	21	PASS	.	GT:GQ:DP:AD:VAF:C:PS	1|0:21:75:37:0.493:P:279
contig_600	112761	.	AC	A,ATC	12	PASS	.	GT:GQ:DP:AD:VAF:C:PS	2|1:12:70:36,31:0.514,0.443:P:279
contig_600	112795	.	A	G	21	PASS	.	GT:GQ:DP:AD:VAF:C:PS	1|0:21:74:32:0.432:P:279
contig_600	114096	.	C	T	20	PASS	.	GT:GQ:DP:AD:VAF:C:PS	1|0:20:69:32:0.464:P:279
contig_600	114375	.	GA	G	14	PASS	.	GT:GQ:DP:AD:VAF:C:PS	1|0:14:69:34:0.493:P:279
contig_600	114844	.	A	G	17	PASS	.	GT:GQ:DP:AD:VAF:C:PS	1|0:17:66:31:0.47:P:279
contig_600	115488	.	T	TAC	1.4	refCall	.	GT:GQ:DP:AD:VAF:C	./.:6:64:10:0.15625:DV
contig_600	116585	.	A	G	21	PASS	.	GT:GQ:DP:AD:VAF:C:PS	0|1:21:60:25:0.417:P:279
contig_600	116757	.	AT	A	5.7	PASS	.	GT:GQ:DP:AD:VAF:C:PS	1|0:4:56:13:0.232143:DV:279
contig_600	118420	.	T	C	22	PASS	.	GT:GQ:DP:AD:VAF:C:PS	0|1:22:74:31:0.419:P:279
contig_600	119126	.	C	G	18	PASS	.	GT:GQ:DP:AD:VAF:C:PS	0|1:18:70:27:0.386:P:279
contig_600	119948	.	AT	A	27	PASS	.	GT:GQ:DP:AD:VAF:C:PS	0|1:27:69:21:0.304348:DV:279
contig_600	121233	.	C	T	19	PASS	.	GT:GQ:DP:AD:VAF:C:PS	1|0:19:64:29:0.453:P:279
contig_600	121434	.	T	C	19	PASS	.	GT:GQ:DP:AD:VAF:C:PS	1|0:19:66:32:0.485:P:279
contig_600	121798	.	T	A	16	PASS	.	GT:GQ:DP:AD:VAF:C:PS	1|0:16:67:30:0.448:P:279
contig_600	124500	.	T	C	17	PASS	.	GT:GQ:DP:AD:VAF:C:PS	1|0:17:51:24:0.471:P:279
contig_600	124698	.	T	C	21	PASS	.	GT:GQ:DP:AD:VAF:C:PS	0|1:21:46:19:0.413:P:279
contig_600	124759	.	C	T	20	PASS	.	GT:GQ:DP:AD:VAF:C:PS	1|0:20:54:28:0.519:P:279
contig_600	125009	.	T	C	17	PASS	.	GT:GQ:DP:AD:VAF:C:PS	1|0:17:46:21:0.457:P:279
contig_600	125111	.	C	T	18	PASS	.	GT:GQ:DP:AD:VAF:C:PS	1|0:18:50:25:0.5:P:279
contig_600	125475	.	A	G	19	PASS	.	GT:GQ:DP:AD:VAF:C:PS	0|1:19:53:22:0.415:P:279
contig_600	126014	.	G	A	19	PASS	.	GT:GQ:DP:AD:VAF:C:PS	1|0:19:50:21:0.42:P:279
contig_600	126584	.	C	T	20	PASS	.	GT:GQ:DP:AD:VAF:C:PS	1|0:20:47:22:0.468:P:279
contig_600	126711	.	A	G	44.6	PASS	.	GT:GQ:DP:AD:VAF:C:PS	1|0:45:46:18:0.391304:DV:279
contig_600	126720	.	TTTCGCATCATCTTCGCATCATC	T	31	PASS	.	GT:GQ:DP:AD:VAF:C:PS	1|0:31:47:16:0.340426:DV:279
contig_600	126838	.	C	T	16	PASS	.	GT:GQ:DP:AD:VAF:C:PS	1|0:16:51:22:0.431:P:279
contig_600	126893	.	TTAAGATAAAATCTC	T	43.9	PASS	.	GT:GQ:DP:AD:VAF:C:PS	1|0:42:55:11:0.2:DV:279
contig_600	127017	.	CTT	C	24.6	PASS	.	GT:GQ:DP:AD:VAF:C:PS	1|0:25:55:26:0.472727:DV:279
contig_600	127022	.	T	C	33.7	PASS	.	GT:GQ:DP:AD:VAF:C:PS	1|0:34:56:26:0.464286:DV:279
contig_600	127046	.	CAA	C	18	PASS	.	GT:GQ:DP:AD:VAF:C:PS	1|0:18:55:22:0.4:P:279
contig_600	127086	.	T	A	57.3	PASS	.	GT:GQ:DP:AD:VAF:C:PS	1|0:57:52:23:0.442308:DV:279
contig_600	127712	.	A	G	19	PASS	.	GT:GQ:DP:AD:VAF:C:PS	1|0:19:61:24:0.393:P:279
contig_600	129304	.	G	A	21	PASS	.	GT:GQ:DP:AD:VAF:C:PS	1|0:21:58:24:0.414:P:279
contig_600	130585	.	ATTATTATCGAAAC	A	44.5	PASS	.	GT:GQ:DP:AD:VAF:C:PS	1|0:44:50:15:0.3:DV:279
contig_600	134002	.	CATT	C	17	PASS	.	GT:GQ:DP:AD:VAF:C:PS	1|0:17:53:19:0.358:P:279
contig_600	134514	.	A	G	19	PASS	.	GT:GQ:DP:AD:VAF:C:PS	1|0:19:52:22:0.423:P:279
contig_600	134526	.	G	T	20	PASS	.	GT:GQ:DP:AD:VAF:C:PS	1|0:20:49:20:0.408:P:279
contig_600	135097	.	A	G	19	PASS	.	GT:GQ:DP:AD:VAF:C:PS	0|1:19:55:23:0.418:P:279
contig_600	135587	.	CT	C	12.2	PASS	.	GT:GQ:DP:AD:VAF:C	1/1:9:54:7:0.12963:DV
contig_600	136428	.	AAG	A	23.1	PASS	.	GT:GQ:DP:AD:VAF:C:PS	1|0:15:50:12:0.24:DV:279
contig_600	136610	.	C	T	21	PASS	.	GT:GQ:DP:AD:VAF:C:PS	0|1:21:53:22:0.415:P:279
contig_600	138463	.	ATATATAT	A,AATATAT,AATAT	61.6	PASS	.	GT:GQ:DP:AD:VAF:C:PS	1|2:3:53:14,17,8:0.264151,0.320755,0.150943:DV:279
contig_600	138641	.	G	A	50.6	PASS	.	GT:GQ:DP:AD:VAF:C:PS	1|0:51:54:20:0.37037:DV:279
contig_600	138763	.	C	T	17	PASS	.	GT:GQ:DP:AD:VAF:C:PS	1|0:17:59:22:0.373:P:279
contig_600	139485	.	G	A	21	PASS	.	GT:GQ:DP:AD:VAF:C:PS	1|0:21:65:27:0.415:P:279
contig_600	141214	.	GA	G	5.5	PASS	.	GT:GQ:DP:AD:VAF:C:PS	1|0:6:59:14:0.237288:DV:279
contig_600	141842	.	A	G	17	PASS	.	GT:GQ:DP:AD:VAF:C:PS	1|0:17:63:28:0.444:P:279
contig_600	141859	.	A	C	21	PASS	.	GT:GQ:DP:AD:VAF:C:PS	1|0:21:65:32:0.492:P:279
contig_600	142078	.	A	G	21	PASS	.	GT:GQ:DP:AD:VAF:C:PS	0|1:21:63:30:0.476:P:279
contig_600	142148	.	G	A	21	PASS	.	GT:GQ:DP:AD:VAF:C:PS	1|0:21:56:24:0.429:P:279
contig_600	143159	.	TA	T	15	PASS	.	GT:GQ:DP:AD:VAF:C:PS	0|1:15:54:20:0.37:P:279
contig_600	143512	.	T	C	18	PASS	.	GT:GQ:DP:AD:VAF:C:PS	1|0:18:55:22:0.4:P:279
contig_600	144318	.	G	A	19	PASS	.	GT:GQ:DP:AD:VAF:C:PS	1|0:19:60:24:0.4:P:279
contig_600	145155	.	AG	A	50.7	PASS	.	GT:GQ:DP:AD:VAF:C:PS	0|1:51:57:28:0.491228:DV:279
contig_600	145219	.	A	G	21	PASS	.	GT:GQ:DP:AD:VAF:C:PS	0|1:21:58:32:0.552:P:279
contig_600	145537	.	T	TACG	12	PASS	.	GT:GQ:DP:AD:VAF:C:PS	1|0:12:55:20:0.364:P:279
contig_600	145994	.	GCACA	G	14	PASS	.	GT:GQ:DP:AD:VAF:C:PS	1|0:14:57:24:0.421:P:279
contig_600	146146	.	T	C	20	PASS	.	GT:GQ:DP:AD:VAF:C:PS	1|0:20:58:27:0.466:P:279
contig_600	148970	.	T	G	20	PASS	.	GT:GQ:DP:AD:VAF:C:PS	1|0:20:49:19:0.388:P:279
contig_600	149001	.	G	GT	38.7	PASS	.	GT:GQ:DP:AD:VAF:C:PS	1|0:38:50:17:0.34:DV:279
contig_600	149002	.	T	C	59.3	PASS	.	GT:GQ:DP:AD:VAF:C:PS	0|1:50:49:24:0.489796:DV:279
contig_600	149391	.	G	A	22	PASS	.	GT:GQ:DP:AD:VAF:C:PS	0|1:22:53:25:0.472:P:279
contig_600	150664	.	TGCC	T	21	PASS	.	GT:GQ:DP:AD:VAF:C:PS	0|1:21:61:28:0.459:P:279
contig_600	150708	.	C	G	21	PASS	.	GT:GQ:DP:AD:VAF:C:PS	1|0:21:59:26:0.441:P:279
contig_600	150868	.	C	T	21	PASS	.	GT:GQ:DP:AD:VAF:C:PS	0|1:21:59:26:0.441:P:279
contig_600	150983	.	A	G	19	PASS	.	GT:GQ:DP:AD:VAF:C:PS	0|1:19:60:26:0.433:P:279
contig_600	151139	.	A	G	19	PASS	.	GT:GQ:DP:AD:VAF:C:PS	1|0:19:61:28:0.459:P:279
contig_600	151161	.	A	G	20	PASS	.	GT:GQ:DP:AD:VAF:C:PS	1|0:20:56:26:0.464:P:279
contig_600	151201	.	G	C	19	PASS	.	GT:GQ:DP:AD:VAF:C:PS	1|0:19:60:31:0.517:P:279
contig_600	151322	.	G	A	21	PASS	.	GT:GQ:DP:AD:VAF:C:PS	0|1:21:57:25:0.439:P:279
contig_600	151526	.	A	G	18	PASS	.	GT:GQ:DP:AD:VAF:C:PS	0|1:18:59:29:0.492:P:279
contig_600	152042	.	C	T	19	PASS	.	GT:GQ:DP:AD:VAF:C:PS	0|1:19:59:28:0.475:P:279
contig_600	152116	.	CTT	C	4.8	PASS	.	GT:GQ:DP:AD:VAF:C:PS	1|0:5:58:8:0.137931:DV:279
contig_600	152403	.	TTGA	T	18	PASS	.	GT:GQ:DP:AD:VAF:C:PS	0|1:18:57:22:0.386:P:279
contig_600	153337	.	A	T	18	PASS	.	GT:GQ:DP:AD:VAF:C:PS	0|1:18:46:21:0.457:P:279
contig_600	153410	.	C	A	34.4	PASS	.	GT:GQ:DP:AD:VAF:C:PS	0|1:34:51:24:0.470588:DV:279
contig_600	153411	.	A	C	50.1	PASS	.	GT:GQ:DP:AD:VAF:C:PS	0|1:50:52:24:0.461538:DV:279
contig_600	153424	.	GTA	G	15	PASS	.	GT:GQ:DP:AD:VAF:C:PS	0|1:15:51:22:0.431:P:279
contig_600	154428	.	TC	T	58.6	PASS	.	GT:GQ:DP:AD:VAF:C:PS	1|0:58:57:23:0.403509:DV:279
contig_600	154777	.	T	C	60.7	PASS	.	GT:GQ:DP:AD:VAF:C:PS	1|0:60:66:20:0.30303:DV:279
contig_600	155802	.	C	T	70.7	PASS	.	GT:GQ:DP:AD:VAF:C:PS	1|0:69:64:24:0.375:DV:279
contig_600	156266	.	A	G	19	PASS	.	GT:GQ:DP:AD:VAF:C:PS	1|0:19:66:25:0.379:P:279
contig_600	156578	.	G	A	21	PASS	.	GT:GQ:DP:AD:VAF:C:PS	1|0:21:68:29:0.426:P:279
contig_600	158139	.	T	C	19	PASS	.	GT:GQ:DP:AD:VAF:C:PS	1|0:19:57:26:0.456:P:279
contig_600	158423	.	T	C	18	PASS	.	GT:GQ:DP:AD:VAF:C:PS	1|0:18:58:24:0.414:P:279
contig_600	158447	.	G	A	21	PASS	.	GT:GQ:DP:AD:VAF:C:PS	1|0:21:56:22:0.393:P:279
contig_600	160186	.	A	G	50.8	PASS	.	GT:GQ:DP:AD:VAF:C:PS	1|0:51:43:19:0.44186:DV:279
contig_600	160548	.	T	C	37.2	PASS	.	GT:GQ:DP:AD:VAF:C:PS	1|0:37:44:14:0.318182:DV:279
contig_600	160580	.	T	G	16	PASS	.	GT:GQ:DP:AD:VAF:C:PS	1|0:16:42:15:0.357:P:279
contig_600	161020	.	C	G	51.9	PASS	.	GT:GQ:DP:AD:VAF:C:PS	1|0:52:45:15:0.333333:DV:279
contig_600	161463	.	T	C	41	PASS	.	GT:GQ:DP:AD:VAF:C:PS	1|0:41:47:16:0.340426:DV:279
contig_600	162690	.	A	G	16	PASS	.	GT:GQ:DP:AD:VAF:C:PS	1|0:16:42:15:0.357:P:279
contig_600	162800	.	T	C	46.9	PASS	.	GT:GQ:DP:AD:VAF:C:PS	1|0:47:50:13:0.26:DV:279
contig_600	163043	.	A	G	16	PASS	.	GT:GQ:DP:AD:VAF:C:PS	1|0:16:50:16:0.32:P:279
contig_600	163221	.	G	A	38	PASS	.	GT:GQ:DP:AD:VAF:C:PS	1|0:38:49:14:0.285714:DV:279
contig_600	164486	.	T	C	65.3	PASS	.	GT:GQ:DP:AD:VAF:C:PS	1|0:65:72:30:0.416667:DV:279
contig_600	164493	.	A	G	67.5	PASS	.	GT:GQ:DP:AD:VAF:C:PS	1|0:67:73:28:0.383562:DV:279
contig_600	164716	.	T	C	20	PASS	.	GT:GQ:DP:AD:VAF:C:PS	1|0:20:69:27:0.391:P:279
contig_600	164753	.	AG	A	17	PASS	.	GT:GQ:DP:AD:VAF:C:PS	1|0:17:69:25:0.362:P:279
contig_600	165188	.	CAGAGAG	C,CAG	32.5	PASS	.	GT:GQ:DP:AD:VAF:C:PS	0|1:11:69:10,8:0.144928,0.115942:DV:279
contig_600	165227	.	A	C	24.8	PASS	.	GT:GQ:DP:AD:VAF:C:PS	0|1:25:61:20:0.327869:DV:279
contig_600	166305	.	C	A	20	PASS	.	GT:GQ:DP:AD:VAF:C:PS	1|0:20:63:28:0.444:P:279
contig_600	166449	.	A	T	41.5	PASS	.	GT:GQ:DP:AD:VAF:C:PS	1|0:42:34:14:0.411765:DV:279
contig_600	167067	.	TTCTCTCTCTC	T	26.6	PASS	.	GT:GQ:DP:AD:VAF:C:PS	1|0:27:61:11:0.180328:DV:279
contig_600	167257	.	ATCG	A	15	PASS	.	GT:GQ:DP:AD:VAF:C:PS	1|0:15:66:29:0.439:P:279
contig_600	167276	.	CAG	C	42.9	PASS	.	GT:GQ:DP:AD:VAF:C	1/1:16:66:18:0.272727:DV
contig_600	167798	.	A	G	17	PASS	.	GT:GQ:DP:AD:VAF:C:PS	1|0:17:63:27:0.429:P:279
contig_600	168034	.	GA	G	68.5	PASS	.	GT:GQ:DP:AD:VAF:C:PS	1|0:60:66:31:0.469697:DV:279
contig_600	168036	.	AG	A	49.5	PASS	.	GT:GQ:DP:AD:VAF:C:PS	0|1:21:66:32:0.484848:DV:279
contig_600	168766	.	C	T	16	PASS	.	GT:GQ:DP:AD:VAF:C:PS	0|1:16:52:25:0.481:P:279
contig_600	168887	.	G	A	56.5	PASS	.	GT:GQ:DP:AD:VAF:C:PS	1|0:56:49:18:0.367347:DV:279
contig_600	169414	.	A	G	18	PASS	.	GT:GQ:DP:AD:VAF:C:PS	0|1:18:58:24:0.414:P:279
contig_600	169836	.	GTATATATA	G	5.2	PASS	.	GT:GQ:DP:AD:VAF:C:PS	0|1:5:51:11:0.215686:DV:279
contig_600	170625	.	G	A	23	PASS	.	GT:GQ:DP:AD:VAF:C:PS	0|1:23:58:23:0.397:P:279
contig_600	171773	.	T	C	19	PASS	.	GT:GQ:DP:AD:VAF:C:PS	0|1:19:54:23:0.426:P:279
contig_600	172523	.	A	G	19	PASS	.	GT:GQ:DP:AD:VAF:C:PS	1|0:19:54:23:0.426:P:279
contig_600	173093	.	T	G	20	PASS	.	GT:GQ:DP:AD:VAF:C:PS	0|1:20:44:19:0.432:P:279
contig_600	173576	.	C	T	20	PASS	.	GT:GQ:DP:AD:VAF:C:PS	1|0:20:47:22:0.468:P:279
contig_600	174400	.	G	A	22	PASS	.	GT:GQ:DP:AD:VAF:C:PS	0|1:22:39:17:0.436:P:279
contig_600	174598	.	GTA	G	12	PASS	.	GT:GQ:DP:AD:VAF:C:PS	0|1:12:39:13:0.333:P:279
contig_600	174641	.	C	T	1.2	refCall	.	GT:GQ:DP:AD:VAF:C	./.:6:36:10:0.277778:DV
contig_600	174643	.	C	T	2.4	refCall	.	GT:GQ:DP:AD:VAF:C	./.:4:33:12:0.363636:DV
contig_600	174645	.	T	C	13.7	PASS	.	GT:GQ:DP:AD:VAF:C:PS	1|0:13:31:10:0.322581:DV:279
contig_600	174657	.	T	C	0.5	refCall	.	GT:GQ:DP:AD:VAF:C	./.:10:36:13:0.361111:DV
contig_600	174659	.	T	C	0.2	refCall	.	GT:GQ:DP:AD:VAF:C	./.:13:36:13:0.361111:DV
contig_600	174661	.	T	C	1.2	refCall	.	GT:GQ:DP:AD:VAF:C	./.:6:35:14:0.4:DV
contig_600	174663	.	T	C	1.4	refCall	.	GT:GQ:DP:AD:VAF:C	./.:6:35:14:0.4:DV
contig_600	174673	.	C	T	0.1	refCall	.	GT:GQ:DP:AD:VAF:C	./.:16:24:6:0.25:DV
contig_600	174719	.	T	C	19	PASS	.	GT:GQ:DP:AD:VAF:C:PS	0|1:19:39:19:0.487:P:279
contig_600	176173	.	C	T	18	PASS	.	GT:GQ:DP:AD:VAF:C:PS	1|0:18:53:24:0.453:P:279
contig_600	176372	.	TAA	T	20	PASS	.	GT:GQ:DP:AD:VAF:C:PS	1|0:20:53:25:0.472:P:279
contig_600	176460	.	G	A	19	PASS	.	GT:GQ:DP:AD:VAF:C:PS	1|0:19:54:21:0.389:P:279
contig_600	176646	.	T	C	17	PASS	.	GT:GQ:DP:AD:VAF:C:PS	1|0:17:55:22:0.4:P:279
contig_600	176700	.	CTT	C	17	PASS	.	GT:GQ:DP:AD:VAF:C:PS	1|0:17:57:22:0.386:P:279
contig_600	177234	.	G	A	19	PASS	.	GT:GQ:DP:AD:VAF:C:PS	1|0:19:56:23:0.411:P:279
contig_600	179445	.	GATGGA	G	12.1	PASS	.	GT:GQ:DP:AD:VAF:C:PS	1|0:12:52:14:0.269231:DV:279
contig_600	179451	.	TAGGC	T	0.9	refCall	.	GT:GQ:DP:AD:VAF:C	./.:7:50:14:0.28:DV
contig_600	179877	.	C	T	31.8	PASS	.	GT:GQ:DP:AD:VAF:C:PS	1|0:32:53:14:0.264151:DV:279
contig_600	180480	.	C	T	16	PASS	.	GT:GQ:DP:AD:VAF:C:PS	1|0:16:53:19:0.358:P:279
contig_600	180995	.	TAAC	T	14	PASS	.	GT:GQ:DP:AD:VAF:C:PS	1|0:14:54:22:0.407:P:279
contig_600	181275	.	GAA	G	37	PASS	.	GT:GQ:DP:AD:VAF:C:PS	1|0:37:49:20:0.408163:DV:279
contig_600	181283	.	A	G	39.5	PASS	.	GT:GQ:DP:AD:VAF:C:PS	1|0:39:50:20:0.4:DV:279
contig_600	181648	.	CCT	C	14.3	PASS	.	GT:GQ:DP:AD:VAF:C:PS	0|1:14:60:15:0.25:DV:279
contig_600	182552	.	T	C	17	PASS	.	GT:GQ:DP:AD:VAF:C:PS	0|1:17:61:21:0.344:P:279
contig_600	183698	.	A	T	17	PASS	.	GT:GQ:DP:AD:VAF:C:PS	1|0:17:58:25:0.431:P:279
contig_600	184519	.	A	G	44.2	PASS	.	GT:GQ:DP:AD:VAF:C:PS	0|1:44:46:21:0.456522:DV:279
contig_600	184521	.	AT	A	14	PASS	.	GT:GQ:DP:AD:VAF:C:PS	0|1:14:46:21:0.457:P:279
contig_600	185753	.	G	A	17	PASS	.	GT:GQ:DP:AD:VAF:C:PS	0|1:17:48:23:0.479:P:279
contig_600	190422	.	T	C	16	PASS	.	GT:GQ:DP:AD:VAF:C:PS	0|1:16:52:25:0.481:P:279
contig_600	190432	.	C	T	53	PASS	.	GT:GQ:DP:AD:VAF:C:PS	0|1:53:52:24:0.461538:DV:279
contig_600	192431	.	C	T	8	PASS	.	GT:GQ:DP:AD:VAF:C	1/1:8:35:16:0.457143:DV
contig_600	193064	.	A	G	19	PASS	.	GT:GQ:DP:AD:VAF:C:PS	0|1:19:48:21:0.438:P:279
contig_600	193412	.	T	TA	1.4	refCall	.	GT:GQ:DP:AD:VAF:C	./.:6:42:6:0.142857:DV
contig_600	193414	.	A	AG	26.6	PASS	.	GT:GQ:DP:AD:VAF:C:PS	1|0:26:42:13:0.309524:DV:279
contig_600	193446	.	C	T	19	PASS	.	GT:GQ:DP:AD:VAF:C:PS	1|0:19:41:19:0.463:P:279
contig_600	193593	.	A	G	52.2	PASS	.	GT:GQ:DP:AD:VAF:C:PS	1|0:51:40:15:0.375:DV:279
contig_600	193603	.	TTTTAGACCTA	T	37.8	PASS	.	GT:GQ:DP:AD:VAF:C:PS	1|0:38:41:11:0.268293:DV:279
contig_600	194379	.	G	T	20	PASS	.	GT:GQ:DP:AD:VAF:C:PS	1|0:20:49:20:0.408:P:279
contig_600	195065	.	G	A	19	PASS	.	GT:GQ:DP:AD:VAF:C:PS	1|0:19:53:23:0.434:P:279
contig_600	195086	.	A	G	18	PASS	.	GT:GQ:DP:AD:VAF:C:PS	1|0:18:52:24:0.462:P:279
contig_600	196601	.	CGGGGG	C	25	PASS	.	GT:GQ:DP:AD:VAF:C:PS	0|1:25:41:12:0.292683:DV:279
contig_600	196613	.	G	A	40.5	PASS	.	GT:GQ:DP:AD:VAF:C:PS	0|1:40:40:17:0.425:DV:279
contig_600	197256	.	CTT	C,CATT	59.1	PASS	.	GT:GQ:DP:AD:VAF:C:PS	1|2:30:51:28,21:0.54902,0.411765:DV:279
contig_600	197930	.	C	T	19	PASS	.	GT:GQ:DP:AD:VAF:C:PS	1|0:19:52:24:0.462:P:279
contig_600	197940	.	CG	C	16	PASS	.	GT:GQ:DP:AD:VAF:C:PS	1|0:16:52:20:0.385:P:279
contig_600	197952	.	C	T	17	PASS	.	GT:GQ:DP:AD:VAF:C:PS	1|0:17:44:22:0.5:P:279
contig_600	198121	.	G	A	19	PASS	.	GT:GQ:DP:AD:VAF:C:PS	1|0:19:46:20:0.435:P:279
contig_600	198569	.	G	T	22	PASS	.	GT:GQ:DP:AD:VAF:C:PS	1|0:22:44:22:0.5:P:279
contig_600	198859	.	T	A	16	PASS	.	GT:GQ:DP:AD:VAF:C:PS	1|0:16:40:19:0.475:P:279
contig_600	199601	.	G	A	22	PASS	.	GT:GQ:DP:AD:VAF:C:PS	0|1:22:52:22:0.423:P:279
contig_600	199665	.	T	A	58.5	PASS	.	GT:GQ:DP:AD:VAF:C:PS	0|1:58:51:22:0.431373:DV:279
contig_600	199669	.	A	T	58	PASS	.	GT:GQ:DP:AD:VAF:C:PS	0|1:56:54:24:0.444444:DV:279
contig_600	199702	.	A	G	16	PASS	.	GT:GQ:DP:AD:VAF:C:PS	1|0:16:54:23:0.426:P:279
contig_600	199854	.	C	CT	38.7	PASS	.	GT:GQ:DP:AD:VAF:C:PS	0|1:32:55:21:0.381818:DV:279
contig_600	199855	.	T	TC	52.8	PASS	.	GT:GQ:DP:AD:VAF:C:PS	1|0:53:54:24:0.444444:DV:279
contig_600	200002	.	C	T	20	PASS	.	GT:GQ:DP:AD:VAF:C:PS	0|1:20:54:27:0.5:P:279
contig_600	200087	.	CTA	C	19	PASS	.	GT:GQ:DP:AD:VAF:C:PS	0|1:19:55:23:0.418:P:279
contig_600	200760	.	C	T	70.8	PASS	.	GT:GQ:DP:AD:VAF:C:PS	1|0:69:56:30:0.535714:DV:279
contig_600	201014	.	A	G	20	PASS	.	GT:GQ:DP:AD:VAF:C:PS	1|0:20:55:28:0.509:P:279
contig_600	201223	.	A	G	18	PASS	.	GT:GQ:DP:AD:VAF:C:PS	1|0:18:46:22:0.478:P:279
contig_600	201434	.	T	C	17	PASS	.	GT:GQ:DP:AD:VAF:C:PS	1|0:17:51:23:0.451:P:279
contig_600	203463	.	A	G	18	PASS	.	GT:GQ:DP:AD:VAF:C:PS	1|0:18:45:17:0.378:P:279
contig_600	203582	.	AT	A	28.9	PASS	.	GT:GQ:DP:AD:VAF:C:PS	1|0:29:49:17:0.346939:DV:279
contig_600	203585	.	C	G	18.5	PASS	.	GT:GQ:DP:AD:VAF:C:PS	1|0:19:46:18:0.391304:DV:279
contig_600	203597	.	T	C	41.1	PASS	.	GT:GQ:DP:AD:VAF:C:PS	1|0:41:44:14:0.318182:DV:279
contig_600	204512	.	GA	G	23.7	PASS	.	GT:GQ:DP:AD:VAF:C:PS	0|1:24:42:16:0.380952:DV:279
contig_600	204516	.	C	T	49.8	PASS	.	GT:GQ:DP:AD:VAF:C:PS	0|1:50:43:18:0.418605:DV:279
contig_600	204599	.	G	C	17	PASS	.	GT:GQ:DP:AD:VAF:C:PS	1|0:17:39:20:0.513:P:279
contig_600	204646	.	A	G	17	PASS	.	GT:GQ:DP:AD:VAF:C:PS	0|1:17:43:19:0.442:P:279
contig_600	205224	.	G	A	48.8	PASS	.	GT:GQ:DP:AD:VAF:C:PS	0|1:49:43:19:0.44186:DV:279
contig_600	205313	.	C	T	21	PASS	.	GT:GQ:DP:AD:VAF:C:PS	0|1:21:42:18:0.429:P:279
contig_600	205986	.	T	C	18	PASS	.	GT:GQ:DP:AD:VAF:C:PS	1|0:18:42:21:0.5:P:279
contig_600	206003	.	A	T	19	PASS	.	GT:GQ:DP:AD:VAF:C:PS	1|0:19:42:20:0.476:P:279
contig_600	208608	.	CTTTT	C	22.3	PASS	.	GT:GQ:DP:AD:VAF:C:PS	0|1:22:59:22:0.372881:DV:279
contig_600	208614	.	A	C	18.9	PASS	.	GT:GQ:DP:AD:VAF:C:PS	0|1:19:59:22:0.372881:DV:279
contig_600	208632	.	C	A	22	PASS	.	GT:GQ:DP:AD:VAF:C:PS	0|1:22:64:30:0.469:P:279
contig_600	208688	.	C	T	20	PASS	.	GT:GQ:DP:AD:VAF:C:PS	0|1:20:58:24:0.414:P:279
contig_600	209072	.	TA	T	0.2	refCall	.	GT:GQ:DP:AD:VAF:C	./.:14:58:12:0.206897:DV
contig_600	209226	.	C	T	21	PASS	.	GT:GQ:DP:AD:VAF:C:PS	0|1:21:54:25:0.463:P:279
contig_600	209539	.	T	C	19	PASS	.	GT:GQ:DP:AD:VAF:C:PS	1|0:19:56:22:0.393:P:279
contig_600	209984	.	T	C	19	PASS	.	GT:GQ:DP:AD:VAF:C:PS	1|0:19:61:26:0.426:P:279
contig_600	210207	.	A	G	19	PASS	.	GT:GQ:DP:AD:VAF:C:PS	1|0:19:60:25:0.417:P:279
contig_600	210506	.	T	C	19	PASS	.	GT:GQ:DP:AD:VAF:C:PS	1|0:19:54:23:0.426:P:279
contig_600	211011	.	A	G	18	PASS	.	GT:GQ:DP:AD:VAF:C:PS	1|0:18:60:26:0.433:P:279
contig_600	211075	.	A	G	21	PASS	.	GT:GQ:DP:AD:VAF:C:PS	1|0:21:57:25:0.439:P:279
contig_600	211133	.	A	G	62.2	PASS	.	GT:GQ:DP:AD:VAF:C:PS	1|0:62:58:26:0.448276:DV:279
contig_600	212912	.	G	A	20	PASS	.	GT:GQ:DP:AD:VAF:C:PS	1|0:20:62:29:0.468:P:279
contig_600	212931	.	T	C	28.9	PASS	.	GT:GQ:DP:AD:VAF:C:PS	1|0:29:57:12:0.210526:DV:279
contig_600	212946	.	T	C	16	PASS	.	GT:GQ:DP:AD:VAF:C:PS	1|0:16:59:26:0.441:P:279
contig_600	213981	.	A	G	19	PASS	.	GT:GQ:DP:AD:VAF:C:PS	0|1:19:61:30:0.492:P:279
contig_600	215325	.	CGAG	C	32.7	PASS	.	GT:GQ:DP:AD:VAF:C:PS	1|0:33:55:17:0.309091:DV:279
contig_600	218328	.	T	A	22	PASS	.	GT:GQ:DP:AD:VAF:C:PS	0|1:22:61:25:0.41:P:279
contig_600	218485	.	T	C	20	PASS	.	GT:GQ:DP:AD:VAF:C:PS	0|1:20:63:25:0.397:P:279
contig_600	218663	.	G	A	18	PASS	.	GT:GQ:DP:AD:VAF:C:PS	0|1:18:66:30:0.455:P:279
contig_600	220582	.	T	A	21	PASS	.	GT:GQ:DP:AD:VAF:C:PS	0|1:21:56:26:0.464:P:279
contig_600	222260	.	A	G	19	PASS	.	GT:GQ:DP:AD:VAF:C:PS	0|1:19:53:20:0.377:P:279
contig_600	222541	.	A	G	19	PASS	.	GT:GQ:DP:AD:VAF:C:PS	0|1:19:55:24:0.436:P:279
contig_600	223025	.	G	C	23	PASS	.	GT:GQ:DP:AD:VAF:C:PS	0|1:23:53:21:0.396:P:279
contig_600	223990	.	C	A	18	PASS	.	GT:GQ:DP:AD:VAF:C:PS	0|1:18:57:23:0.404:P:279
contig_600	224891	.	G	A	22	PASS	.	GT:GQ:DP:AD:VAF:C:PS	0|1:22:48:22:0.458:P:279
contig_600	225159	.	T	C	20	PASS	.	GT:GQ:DP:AD:VAF:C:PS	1|0:20:48:26:0.542:P:279
contig_600	225208	.	C	T	19	PASS	.	GT:GQ:DP:AD:VAF:C:PS	1|0:19:44:23:0.523:P:279
contig_600	225764	.	G	T	22	PASS	.	GT:GQ:DP:AD:VAF:C:PS	0|1:22:39:18:0.462:P:279
contig_600	226300	.	AAAAATGT	A	17.8	PASS	.	GT:GQ:DP:AD:VAF:C:PS	1|0:18:33:14:0.424242:DV:279
contig_600	226312	.	A	T	28.8	PASS	.	GT:GQ:DP:AD:VAF:C:PS	1|0:29:37:15:0.405405:DV:279
contig_600	226385	.	A	AT	43.9	PASS	.	GT:GQ:DP:AD:VAF:C:PS	0|1:39:40:14:0.35:DV:279
contig_600	226390	.	CAT	C	35.6	PASS	.	GT:GQ:DP:AD:VAF:C:PS	1|0:32:40:18:0.45:DV:279
contig_600	226473	.	A	AC	14	PASS	.	GT:GQ:DP:AD:VAF:C:PS	0|1:14:38:16:0.421:P:279
contig_600	226603	.	GA	G	39	PASS	.	GT:GQ:DP:AD:VAF:C:PS	1|0:38:41:20:0.487805:DV:279
contig_600	226604	.	A	AAC	44.8	PASS	.	GT:GQ:DP:AD:VAF:C:PS	0|1:27:21:16:0.761905:DV:279
contig_600	226976	.	A	G	17	PASS	.	GT:GQ:DP:AD:VAF:C:PS	0|1:17:43:18:0.419:P:279
contig_600	227271	.	T	G	16	PASS	.	GT:GQ:DP:AD:VAF:C:PS	0|1:16:48:16:0.333:P:279
contig_600	227294	.	C	T	17	PASS	.	GT:GQ:DP:AD:VAF:C:PS	0|1:17:48:17:0.354:P:279
contig_600	227403	.	G	A	22	PASS	.	GT:GQ:DP:AD:VAF:C:PS	0|1:22:48:19:0.396:P:279
contig_600	227487	.	A	G	18	PASS	.	GT:GQ:DP:AD:VAF:C:PS	0|1:18:49:20:0.408:P:279
contig_600	227959	.	TA	T	19	PASS	.	GT:GQ:DP:AD:VAF:C:PS	0|1:19:46:21:0.457:P:279
contig_600	228276	.	T	C	19	PASS	.	GT:GQ:DP:AD:VAF:C:PS	0|1:19:41:16:0.39:P:279
contig_600	228440	.	T	G	19	PASS	.	GT:GQ:DP:AD:VAF:C:PS	0|1:19:39:16:0.41:P:279
contig_600	228576	.	G	A	21	PASS	.	GT:GQ:DP:AD:VAF:C:PS	0|1:21:40:16:0.4:P:279
contig_600	229912	.	C	T	17.9	PASS	.	GT:GQ:DP:AD:VAF:C:PS	0|1:18:47:13:0.276596:DV:279
contig_600	230010	.	C	T	16	PASS	.	GT:GQ:DP:AD:VAF:C:PS	0|1:16:47:14:0.298:P:279
contig_600	230829	.	T	C	17	PASS	.	GT:GQ:DP:AD:VAF:C:PS	0|1:17:41:13:0.317:P:279
contig_600	231778	.	GA	G	1.1	refCall	.	GT:GQ:DP:AD:VAF:C	./.:6:46:14:0.304348:DV
contig_600	232493	.	CT	C	4.2	PASS	.	GT:GQ:DP:AD:VAF:C:PS	1|0:3:46:5:0.108696:DV:279
contig_600	232593	.	C	A	19	PASS	.	GT:GQ:DP:AD:VAF:C:PS	0|1:19:47:21:0.447:P:279
contig_600	233110	.	ATC	A	0	refCall	.	GT:GQ:DP:AD:VAF:C	0/0:34:42:11:0.261905:DV
contig_600	233770	.	A	G	18	PASS	.	GT:GQ:DP:AD:VAF:C:PS	0|1:18:47:21:0.447:P:279
contig_600	233889	.	T	C	20	PASS	.	GT:GQ:DP:AD:VAF:C:PS	0|1:20:43:19:0.442:P:279
contig_600	233979	.	A	G	1	refCall	.	GT:GQ:DP:AD:VAF:C	./.:7:40:10:0.25:DV
contig_600	235830	.	C	T	20	PASS	.	GT:GQ:DP:AD:VAF:C:PS	0|1:20:42:18:0.429:P:279
contig_600	237295	.	G	A	29.6	PASS	.	GT:GQ:DP:AD:VAF:C:PS	0|1:29:51:21:0.411765:DV:279
contig_600	237296	.	A	AG	5.7	PASS	.	GT:GQ:DP:AD:VAF:C:PS	0|1:6:50:8:0.16:DV:279
contig_600	237297	.	GA	G	4.9	PASS	.	GT:GQ:DP:AD:VAF:C:PS	1|0:5:49:8:0.163265:DV:279
contig_600	237977	.	G	A	20	PASS	.	GT:GQ:DP:AD:VAF:C:PS	0|1:20:45:22:0.489:P:279
contig_600	240797	.	A	G	19	PASS	.	GT:GQ:DP:AD:VAF:C:PS	1|0:19:43:22:0.512:P:279
contig_600	241426	.	GTA	G	11	PASS	.	GT:GQ:DP:AD:VAF:C:PS	1|0:11:39:23:0.59:P:279
contig_600	241600	.	A	G	20	PASS	.	GT:GQ:DP:AD:VAF:C:PS	0|1:20:50:20:0.4:P:279
contig_600	242554	.	T	C	21	PASS	.	GT:GQ:DP:AD:VAF:C:PS	0|1:21:49:23:0.469:P:279
contig_600	242963	.	AGTTTATAT	A	59.1	PASS	.	GT:GQ:DP:AD:VAF:C:PS	0|1:54:50:23:0.46:DV:279
contig_600	243189	.	CAT	C	15	PASS	.	GT:GQ:DP:AD:VAF:C:PS	1|0:15:52:25:0.481:P:279
contig_600	244495	.	ATTCG	A	19	PASS	.	GT:GQ:DP:AD:VAF:C:PS	0|1:19:61:28:0.459:P:279
contig_600	244580	.	T	C	19	PASS	.	GT:GQ:DP:AD:VAF:C:PS	1|0:19:61:28:0.459:P:279
contig_600	245251	.	T	A	16	PASS	.	GT:GQ:DP:AD:VAF:C:PS	1|0:16:61:25:0.41:P:279
contig_600	245362	.	AAAT	A	47.9	PASS	.	GT:GQ:DP:AD:VAF:C:PS	0|1:45:55:23:0.418182:DV:279
contig_600	245991	.	TTTC	T	2.1	refCall	.	GT:GQ:DP:AD:VAF:C	./.:4:55:20:0.363636:DV
contig_600	246134	.	T	C	21	PASS	.	GT:GQ:DP:AD:VAF:C:PS	1|0:21:58:29:0.5:P:279
contig_600	247227	.	A	C	20	PASS	.	GT:GQ:DP:AD:VAF:C:PS	1|0:20:63:27:0.429:P:279
contig_600	247264	.	G	A	22	PASS	.	GT:GQ:DP:AD:VAF:C:PS	0|1:22:63:31:0.492:P:279
contig_600	247521	.	T	C	18	PASS	.	GT:GQ:DP:AD:VAF:C:PS	1|0:18:61:25:0.41:P:279
contig_600	247547	.	CT	C	15	PASS	.	GT:GQ:DP:AD:VAF:C:PS	1|0:15:58:26:0.448:P:279
contig_600	247851	.	T	C	20	PASS	.	GT:GQ:DP:AD:VAF:C:PS	0|1:20:54:29:0.537:P:279
contig_600	248750	.	G	A	21	PASS	.	GT:GQ:DP:AD:VAF:C:PS	0|1:21:51:22:0.431:P:279
contig_600	255400	.	TTATA	T	52.3	PASS	.	GT:GQ:DP:AD:VAF:C:PS	1|0:52:58:23:0.396552:DV:279
contig_600	256043	.	A	G	17	PASS	.	GT:GQ:DP:AD:VAF:C:PS	0|1:17:55:26:0.473:P:279
contig_600	256177	.	T	C	18	PASS	.	GT:GQ:DP:AD:VAF:C:PS	1|0:18:59:31:0.525:P:279
contig_600	257751	.	GT	G	10.5	PASS	.	GT:GQ:DP:AD:VAF:C:PS	1|0:10:55:29:0.527273:DV:279
contig_600	257753	.	T	TTCA	37.6	PASS	.	GT:GQ:DP:AD:VAF:C:PS	0|1:36:56:17:0.303571:DV:279
contig_600	259373	.	CAT	C	0	refCall	.	GT:GQ:DP:AD:VAF:C	0/0:24:49:9:0.183673:DV
contig_600	259383	.	T	C	1.6	refCall	.	GT:GQ:DP:AD:VAF:C	./.:5:43:7:0.162791:DV
contig_600	261416	.	G	A	18	PASS	.	GT:GQ:DP:AD:VAF:C:PS	1|0:18:61:23:0.377:P:279
contig_600	261685	.	T	C	69.8	PASS	.	GT:GQ:DP:AD:VAF:C:PS	1|0:69:63:23:0.365079:DV:279
contig_600	261692	.	C	T	63.3	PASS	.	GT:GQ:DP:AD:VAF:C:PS	1|0:63:62:22:0.354839:DV:279
contig_600	262040	.	G	A	17	PASS	.	GT:GQ:DP:AD:VAF:C:PS	1|0:17:66:28:0.424:P:279
contig_600	262093	.	A	G	55.1	PASS	.	GT:GQ:DP:AD:VAF:C:PS	1|0:55:64:24:0.375:DV:279
contig_600	262173	.	T	A	17	PASS	.	GT:GQ:DP:AD:VAF:C:PS	1|0:17:65:26:0.4:P:279
contig_600	262467	.	C	T	18	PASS	.	GT:GQ:DP:AD:VAF:C:PS	1|0:18:74:30:0.405:P:279
contig_600	262731	.	C	T	20	PASS	.	GT:GQ:DP:AD:VAF:C:PS	1|0:20:74:31:0.419:P:279
contig_600	263411	.	T	C	56.6	PASS	.	GT:GQ:DP:AD:VAF:C:PS	1|0:56:78:24:0.307692:DV:279
contig_600	263450	.	G	A	18	PASS	.	GT:GQ:DP:AD:VAF:C:PS	1|0:18:80:34:0.425:P:279
contig_600	264533	.	T	C	16	PASS	.	GT:GQ:DP:AD:VAF:C:PS	0|1:16:79:38:0.481:P:279
contig_600	264560	.	T	G	16	PASS	.	GT:GQ:DP:AD:VAF:C:PS	0|1:16:76:37:0.487:P:279
contig_600	264622	.	C	T	21	PASS	.	GT:GQ:DP:AD:VAF:C:PS	1|0:21:79:33:0.418:P:279
contig_600	264637	.	AT	A	17	PASS	.	GT:GQ:DP:AD:VAF:C:PS	1|0:17:78:33:0.423:P:279
contig_600	265680	.	TA	T	0.8	refCall	.	GT:GQ:DP:AD:VAF:C	./.:8:62:12:0.193548:DV
contig_600	266049	.	A	G	18	PASS	.	GT:GQ:DP:AD:VAF:C:PS	1|0:18:65:31:0.477:P:279
contig_600	266844	.	AT	A	19.6	PASS	.	GT:GQ:DP:AD:VAF:C:PS	1|0:20:62:26:0.419355:DV:279
contig_600	266847	.	T	A	27.1	PASS	.	GT:GQ:DP:AD:VAF:C:PS	1|0:27:59:26:0.440678:DV:279
contig_600	266852	.	A	G	43.9	PASS	.	GT:GQ:DP:AD:VAF:C:PS	1|0:44:62:27:0.435484:DV:279
contig_600	266868	.	C	T	16	PASS	.	GT:GQ:DP:AD:VAF:C:PS	1|0:16:63:29:0.46:P:279
contig_600	266913	.	C	A	16	PASS	.	GT:GQ:DP:AD:VAF:C:PS	1|0:16:64:29:0.453:P:279
contig_600	267352	.	C	T	20	PASS	.	GT:GQ:DP:AD:VAF:C:PS	1|0:20:60:28:0.467:P:279
contig_600	267565	.	TAA	T	17	PASS	.	GT:GQ:DP:AD:VAF:C:PS	1|0:17:63:23:0.365:P:279
contig_600	267723	.	C	T	18	PASS	.	GT:GQ:DP:AD:VAF:C:PS	0|1:18:62:30:0.484:P:279
contig_600	267821	.	T	C	21	PASS	.	GT:GQ:DP:AD:VAF:C:PS	0|1:21:62:25:0.403:P:279
contig_600	268352	.	A	G	43.8	PASS	.	GT:GQ:DP:AD:VAF:C:PS	0|1:44:62:24:0.387097:DV:279
contig_600	268933	.	C	T	18	PASS	.	GT:GQ:DP:AD:VAF:C:PS	0|1:18:65:23:0.354:P:279
contig_600	268967	.	AG	A	0	refCall	.	GT:GQ:DP:AD:VAF:C	0/0:33:64:13:0.203125:DV
contig_600	268968	.	G	A	26.4	PASS	.	GT:GQ:DP:AD:VAF:C:PS	0|1:26:51:7:0.137255:DV:279
contig_600	269112	.	A	G	18	PASS	.	GT:GQ:DP:AD:VAF:C:PS	0|1:18:62:22:0.355:P:279
contig_600	269265	.	G	A	20	PASS	.	GT:GQ:DP:AD:VAF:C:PS	0|1:20:57:22:0.386:P:279
contig_600	269279	.	AT	A	45.6	PASS	.	GT:GQ:DP:AD:VAF:C:PS	0|1:46:58:29:0.5:DV:279
contig_600	269441	.	C	T	44.6	PASS	.	GT:GQ:DP:AD:VAF:C:PS	0|1:45:53:17:0.320755:DV:279
contig_600	269582	.	C	T	33.9	PASS	.	GT:GQ:DP:AD:VAF:C:PS	0|1:34:54:18:0.333333:DV:279
contig_600	269590	.	C	T	31.8	PASS	.	GT:GQ:DP:AD:VAF:C:PS	0|1:32:54:16:0.296296:DV:279
contig_600	269700	.	T	C	46.5	PASS	.	GT:GQ:DP:AD:VAF:C:PS	0|1:46:52:14:0.269231:DV:279
contig_600	270884	.	A	G	18	PASS	.	GT:GQ:DP:AD:VAF:C:PS	0|1:18:51:19:0.373:P:270883
contig_600	271637	.	C	T	21	PASS	.	GT:GQ:DP:AD:VAF:C:PS	0|1:21:53:24:0.453:P:270883
contig_600	271764	.	AG	A	0.1	refCall	.	GT:GQ:DP:AD:VAF:C	./.:15:50:13:0.26:DV
contig_600	271783	.	A	G	57.9	PASS	.	GT:GQ:DP:AD:VAF:C:PS	0|1:58:51:22:0.431373:DV:270883
contig_600	271791	.	AC	A	39.6	PASS	.	GT:GQ:DP:AD:VAF:C:PS	1|0:30:51:24:0.470588:DV:270883
contig_600	271792	.	C	CT	41.6	PASS	.	GT:GQ:DP:AD:VAF:C:PS	0|1:33:27:23:0.851852:DV:270883
contig_600	271823	.	CGT	C	21	PASS	.	GT:GQ:DP:AD:VAF:C:PS	0|1:21:48:19:0.396:P:270883
contig_600	271884	.	A	G	20	PASS	.	GT:GQ:DP:AD:VAF:C:PS	1|0:20:50:26:0.52:P:270883
contig_600	272080	.	CT	C	11.6	PASS	.	GT:GQ:DP:AD:VAF:C:PS	0|1:12:51:12:0.235294:DV:270883
contig_600	272148	.	C	T	21	PASS	.	GT:GQ:DP:AD:VAF:C:PS	0|1:21:52:25:0.481:P:270883
contig_600	272252	.	CT	C	14	PASS	.	GT:GQ:DP:AD:VAF:C:PS	0|1:14:55:21:0.382:P:270883
contig_600	272276	.	CT	C	16.2	PASS	.	GT:GQ:DP:AD:VAF:C:PS	0|1:16:54:22:0.407407:DV:270883
contig_600	272281	.	T	C	18.3	PASS	.	GT:GQ:DP:AD:VAF:C:PS	0|1:18:55:22:0.4:DV:270883
contig_600	272292	.	A	G	18	PASS	.	GT:GQ:DP:AD:VAF:C:PS	0|1:18:52:19:0.365:P:270883
contig_600	272345	.	T	C	18	PASS	.	GT:GQ:DP:AD:VAF:C:PS	0|1:18:54:23:0.426:P:270883
contig_600	272984	.	CG	C	33.2	PASS	.	GT:GQ:DP:AD:VAF:C:PS	1|0:31:49:28:0.571429:DV:270883
contig_600	274045	.	A	G	18	PASS	.	GT:GQ:DP:AD:VAF:C:PS	0|1:18:44:19:0.432:P:270883
contig_600	274515	.	A	G	17	PASS	.	GT:GQ:DP:AD:VAF:C:PS	0|1:17:41:18:0.439:P:270883
contig_600	274677	.	G	A	20	PASS	.	GT:GQ:DP:AD:VAF:C:PS	0|1:20:44:21:0.477:P:270883
contig_600	274967	.	A	G	18	PASS	.	GT:GQ:DP:AD:VAF:C:PS	1|0:18:45:20:0.444:P:270883
contig_600	274982	.	C	T	17	PASS	.	GT:GQ:DP:AD:VAF:C:PS	1|0:17:47:22:0.468:P:270883
contig_600	275398	.	T	C	16	PASS	.	GT:GQ:DP:AD:VAF:C:PS	1|0:16:47:21:0.447:P:270883
contig_600	275453	.	G	T	19	PASS	.	GT:GQ:DP:AD:VAF:C:PS	1|0:19:45:19:0.422:P:270883
contig_600	275495	.	C	T	20	PASS	.	GT:GQ:DP:AD:VAF:C:PS	1|0:20:47:19:0.404:P:270883
contig_600	275511	.	TA	T	1.2	refCall	.	GT:GQ:DP:AD:VAF:C	./.:6:46:9:0.195652:DV
contig_600	276421	.	A	G	18	PASS	.	GT:GQ:DP:AD:VAF:C:PS	1|0:18:43:17:0.395:P:270883
contig_600	277602	.	T	C	18	PASS	.	GT:GQ:DP:AD:VAF:C:PS	1|0:18:50:21:0.42:P:270883
contig_600	278083	.	GA	G,GAA	28.5	PASS	.	GT:GQ:DP:AD:VAF:C:PS	1|2:12:41:12,9:0.292683,0.219512:DV:270883
contig_600	278196	.	GGA	G	14	PASS	.	GT:GQ:DP:AD:VAF:C:PS	1|0:14:48:14:0.292:P:270883
contig_600	278208	.	A	C	45.8	PASS	.	GT:GQ:DP:AD:VAF:C:PS	1|0:45:50:18:0.36:DV:270883
contig_600	278877	.	G	A	18	PASS	.	GT:GQ:DP:AD:VAF:C:PS	0|1:18:54:24:0.444:P:270883
contig_600	280224	.	GATTTGCCAT	G	45.3	PASS	.	GT:GQ:DP:AD:VAF:C:PS	1|0:28:52:25:0.480769:DV:270883
contig_600	280266	.	T	C	41.7	PASS	.	GT:GQ:DP:AD:VAF:C:PS	0|1:42:52:21:0.403846:DV:270883
contig_600	280319	.	C	A	17	PASS	.	GT:GQ:DP:AD:VAF:C:PS	0|1:17:46:16:0.348:P:270883
contig_600	280609	.	C	T	18	PASS	.	GT:GQ:DP:AD:VAF:C:PS	0|1:18:49:20:0.408:P:270883
contig_600	280637	.	G	A	20	PASS	.	GT:GQ:DP:AD:VAF:C:PS	0|1:20:47:19:0.404:P:270883
contig_600	281527	.	T	G	6.7	PASS	.	GT:GQ:DP:AD:VAF:C:PS	1|0:7:36:10:0.277778:DV:270883
contig_600	281922	.	T	G	0.4	refCall	.	GT:GQ:DP:AD:VAF:C	./.:10:33:7:0.212121:DV
contig_600	281933	.	T	A	0.1	refCall	.	GT:GQ:DP:AD:VAF:C	./.:18:32:4:0.125:DV
contig_600	282388	.	CGT	C	15	PASS	.	GT:GQ:DP:AD:VAF:C:PS	1|0:15:42:14:0.333:P:270883
contig_600	282587	.	G	A	17	PASS	.	GT:GQ:DP:AD:VAF:C:PS	1|0:17:43:16:0.372:P:270883
contig_600	282745	.	A	G	19	PASS	.	GT:GQ:DP:AD:VAF:C:PS	1|0:19:46:18:0.391:P:270883
contig_600	282933	.	G	A	18	PASS	.	GT:GQ:DP:AD:VAF:C:PS	1|0:18:45:19:0.422:P:270883
contig_600	284226	.	C	T	17	PASS	.	GT:GQ:DP:AD:VAF:C:PS	1|0:17:30:10:0.333:P:270883
contig_600	285750	.	A	G	18	PASS	.	GT:GQ:DP:AD:VAF:C:PS	0|1:18:43:18:0.419:P:270883
contig_600	285813	.	C	T	20	PASS	.	GT:GQ:DP:AD:VAF:C:PS	1|0:20:42:20:0.476:P:270883
contig_600	286088	.	AATC	A	18	PASS	.	GT:GQ:DP:AD:VAF:C:PS	0|1:18:44:21:0.477:P:270883
contig_600	286112	.	AGACGGT	A	13	PASS	.	GT:GQ:DP:AD:VAF:C:PS	1|0:13:46:20:0.435:P:270883
contig_600	286546	.	C	CA	11	PASS	.	GT:GQ:DP:AD:VAF:C:PS	1|0:11:41:14:0.341:P:270883
contig_600	286663	.	G	A	16	PASS	.	GT:GQ:DP:AD:VAF:C:PS	0|1:16:46:23:0.5:P:270883
contig_600	286664	.	C	T	65.3	PASS	.	GT:GQ:DP:AD:VAF:C:PS	1|0:65:46:19:0.413043:DV:270883
contig_600	287894	.	AG	A,ATGG	59.6	PASS	.	GT:GQ:DP:AD:VAF:C:PS	1|2:30:59:31,26:0.525424,0.440678:DV:270883
contig_600	288684	.	C	T	19	PASS	.	GT:GQ:DP:AD:VAF:C:PS	0|1:19:63:26:0.413:P:270883
contig_600	288708	.	G	A	19	PASS	.	GT:GQ:DP:AD:VAF:C:PS	0|1:19:64:25:0.391:P:270883
contig_600	288726	.	GTA	G	11	PASS	.	GT:GQ:DP:AD:VAF:C:PS	1|0:11:64:32:0.5:P:270883
contig_600	288743	.	T	A	19	PASS	.	GT:GQ:DP:AD:VAF:C:PS	0|1:19:61:24:0.393:P:270883
contig_600	289092	.	C	T	56.7	PASS	.	GT:GQ:DP:AD:VAF:C:PS	0|1:56:66:27:0.409091:DV:270883
contig_600	289100	.	G	C	18	PASS	.	GT:GQ:DP:AD:VAF:C:PS	0|1:18:68:28:0.412:P:270883
contig_600	292220	.	G	C	20	PASS	.	GT:GQ:DP:AD:VAF:C:PS	1|0:20:60:26:0.433:P:270883
contig_600	292262	.	G	A	16	PASS	.	GT:GQ:DP:AD:VAF:C:PS	1|0:16:59:27:0.458:P:270883
contig_600	292268	.	A	G	16	PASS	.	GT:GQ:DP:AD:VAF:C:PS	1|0:16:58:26:0.448:P:270883
contig_600	293330	.	T	C	20	PASS	.	GT:GQ:DP:AD:VAF:C:PS	1|0:20:64:28:0.438:P:270883
contig_600	294430	.	A	T	52.1	PASS	.	GT:GQ:DP:AD:VAF:C:PS	1|0:44:71:33:0.464789:DV:270883
contig_600	294431	.	C	G	21.1	PASS	.	GT:GQ:DP:AD:VAF:C:PS	0|1:21:70:34:0.485714:DV:270883
contig_600	294432	.	G	A	13.4	PASS	.	GT:GQ:DP:AD:VAF:C:PS	0|1:13:71:34:0.478873:DV:270883
contig_600	294434	.	A	T	7.8	PASS	.	GT:GQ:DP:AD:VAF:C:PS	0|1:8:70:26:0.371429:DV:270883
contig_600	294437	.	AC	A,AGGC	29.9	PASS	.	GT:GQ:DP:AD:VAF:C:PS	1|2:8:70:34,25:0.485714,0.357143:DV:270883
contig_600	294444	.	T	C	25.7	PASS	.	GT:GQ:DP:AD:VAF:C:PS	0|1:26:72:32:0.444444:DV:270883
contig_600	299098	.	T	C	21	PASS	.	GT:GQ:DP:AD:VAF:C:PS	0|1:21:62:24:0.387:P:270883
contig_600	299787	.	TA	T	0.1	refCall	.	GT:GQ:DP:AD:VAF:C	./.:19:49:7:0.142857:DV
contig_600	300014	.	T	A	38.8	PASS	.	GT:GQ:DP:AD:VAF:C:PS	0|1:39:44:13:0.295455:DV:270883
contig_600	300095	.	C	T	19	PASS	.	GT:GQ:DP:AD:VAF:C:PS	0|1:19:58:27:0.466:P:270883
contig_600	300165	.	C	CTT	13	PASS	.	GT:GQ:DP:AD:VAF:C:PS	0|1:13:55:15:0.273:P:270883
contig_600	300401	.	C	T	19	PASS	.	GT:GQ:DP:AD:VAF:C:PS	0|1:19:53:23:0.434:P:270883
contig_600	301417	.	CG	C	12	PASS	.	GT:GQ:DP:AD:VAF:C:PS	0|1:12:51:16:0.314:P:270883
contig_600	302139	.	G	A	20	PASS	.	GT:GQ:DP:AD:VAF:C:PS	0|1:20:46:15:0.326:P:270883
contig_600	302234	.	A	AGT	13	PASS	.	GT:GQ:DP:AD:VAF:C:PS	0|1:13:47:10:0.213:P:270883
contig_600	302359	.	ATCTCTCTCTCTCTCTCTCTCTC	ATC,A	35.9	PASS	.	GT:GQ:DP:AD:VAF:C:PS	0|1:14:47:5,5:0.106383,0.106383:DV:270883
contig_600	303795	.	T	C	20	PASS	.	GT:GQ:DP:AD:VAF:C:PS	0|1:20:48:19:0.396:P:270883
contig_600	304288	.	CG	C	24.4	PASS	.	GT:GQ:DP:AD:VAF:C:PS	0|1:24:47:10:0.212766:DV:270883
contig_600	304896	.	T	A	0	refCall	.	GT:GQ:DP:AD:VAF:C	0/0:31:55:11:0.2:DV
contig_600	306135	.	ATATG	A	11	PASS	.	GT:GQ:DP:AD:VAF:C:PS	1|0:11:64:32:0.5:P:270883
contig_600	306531	.	T	C	21	PASS	.	GT:GQ:DP:AD:VAF:C:PS	0|1:21:59:27:0.458:P:270883
contig_600	307171	.	C	T	19	PASS	.	GT:GQ:DP:AD:VAF:C:PS	0|1:19:63:29:0.46:P:270883
contig_600	308085	.	TTC	T	17	PASS	.	GT:GQ:DP:AD:VAF:C:PS	0|1:17:59:23:0.39:P:270883
contig_600	308178	.	T	TA	14.3	PASS	.	GT:GQ:DP:AD:VAF:C:PS	0|1:14:58:12:0.206897:DV:270883
contig_600	308344	.	G	A	24	PASS	.	GT:GQ:DP:AD:VAF:C:PS	0|1:24:57:24:0.421:P:270883
contig_600	308418	.	G	A	20	PASS	.	GT:GQ:DP:AD:VAF:C:PS	0|1:20:58:24:0.414:P:270883
contig_600	308462	.	GGA	G	16	PASS	.	GT:GQ:DP:AD:VAF:C:PS	0|1:16:57:21:0.368:P:270883
contig_600	308682	.	G	A	22	PASS	.	GT:GQ:DP:AD:VAF:C:PS	0|1:22:60:23:0.383:P:270883
contig_600	309610	.	A	T	18	PASS	.	GT:GQ:DP:AD:VAF:C:PS	0|1:18:56:19:0.339:P:270883
contig_600	309818	.	C	G	19	PASS	.	GT:GQ:DP:AD:VAF:C:PS	0|1:19:57:25:0.439:P:270883
contig_600	309852	.	A	G	20	PASS	.	GT:GQ:DP:AD:VAF:C:PS	1|0:20:55:29:0.527:P:270883
contig_600	310599	.	G	T	22	PASS	.	GT:GQ:DP:AD:VAF:C:PS	0|1:22:54:28:0.519:P:270883
contig_600	310986	.	CAT	C	0.5	refCall	.	GT:GQ:DP:AD:VAF:C	./.:10:54:10:0.185185:DV
contig_600	311227	.	A	T	16	PASS	.	GT:GQ:DP:AD:VAF:C:PS	0|1:16:60:25:0.417:P:270883
contig_600	311585	.	G	A	18	PASS	.	GT:GQ:DP:AD:VAF:C:PS	0|1:18:67:33:0.493:P:270883
contig_600	311708	.	CA	C	50.5	PASS	.	GT:GQ:DP:AD:VAF:C:PS	1|0:50:64:27:0.421875:DV:270883
contig_600	311710	.	AG	A	27.7	PASS	.	GT:GQ:DP:AD:VAF:C:PS	0|1:10:58:25:0.431034:DV:270883
contig_600	311884	.	C	T	22	PASS	.	GT:GQ:DP:AD:VAF:C:PS	0|1:22:66:30:0.455:P:270883
contig_600	312051	.	T	C	20	PASS	.	GT:GQ:DP:AD:VAF:C	0/1:20:73:29:0.397:P
contig_600	312101	.	GACAAT	G	49.3	PASS	.	GT:GQ:DP:AD:VAF:C:PS	1|0:36:70:31:0.442857:DV:270883
contig_600	312121	.	A	AT	18	PASS	.	GT:GQ:DP:AD:VAF:C:PS	0|1:18:73:19:0.26:P:270883
contig_600	312194	.	G	A	67.5	PASS	.	GT:GQ:DP:AD:VAF:C:PS	0|1:67:71:32:0.450704:DV:270883
contig_600	312195	.	T	G	99	PASS	.	GT:GQ:DP:AD:VAF:C:PS	1|0:99:71:37:0.521127:DV:270883
contig_600	312205	.	A	G	16	PASS	.	GT:GQ:DP:AD:VAF:C:PS	0|1:16:73:31:0.425:P:270883
contig_600	312220	.	T	C	19	PASS	.	GT:GQ:DP:AD:VAF:C:PS	0|1:19:74:33:0.446:P:270883
contig_600	313028	.	G	A	23	PASS	.	GT:GQ:DP:AD:VAF:C:PS	0|1:23:64:29:0.453:P:270883
contig_600	314239	.	T	C	21	PASS	.	GT:GQ:DP:AD:VAF:C:PS	1|0:21:64:30:0.469:P:270883
contig_600	314464	.	AT	A	17	PASS	.	GT:GQ:DP:AD:VAF:C	1/1:5:60:18:0.3:DV
contig_600	314466	.	T	A	0.8	refCall	.	GT:GQ:DP:AD:VAF:C	./.:8:28:0:0:DV
contig_600	314467	.	T	A	0.3	refCall	.	GT:GQ:DP:AD:VAF:C	./.:12:39:8:0.205128:DV
contig_600	314468	.	T	A	0.2	refCall	.	GT:GQ:DP:AD:VAF:C	./.:13:53:7:0.132075:DV
contig_600	314469	.	T	G	43.1	PASS	.	GT:GQ:DP:AD:VAF:C:PS	1|0:43:57:14:0.245614:DV:270883
contig_600	314782	.	G	A	19	PASS	.	GT:GQ:DP:AD:VAF:C:PS	1|0:19:58:29:0.5:P:270883
contig_600	314902	.	G	A	23	PASS	.	GT:GQ:DP:AD:VAF:C:PS	0|1:23:56:23:0.411:P:270883
contig_600	315080	.	A	G	48.3	PASS	.	GT:GQ:DP:AD:VAF:C:PS	0|1:48:58:25:0.431034:DV:270883
contig_600	315150	.	CATATTTTTATAAAT	C	27.7	PASS	.	GT:GQ:DP:AD:VAF:C:PS	1|0:19:58:29:0.5:DV:270883
contig_600	315178	.	AT	A	23.5	PASS	.	GT:GQ:DP:AD:VAF:C:PS	1|0:23:60:31:0.516667:DV:270883
contig_600	315184	.	G	C	34.8	PASS	.	GT:GQ:DP:AD:VAF:C:PS	0|1:33:58:21:0.362069:DV:270883
contig_600	315202	.	A	G	17	PASS	.	GT:GQ:DP:AD:VAF:C:PS	0|1:17:60:26:0.433:P:270883
contig_600	315232	.	G	A	22	PASS	.	GT:GQ:DP:AD:VAF:C:PS	0|1:22:59:26:0.441:P:270883
contig_600	315264	.	TC	T	23.7	PASS	.	GT:GQ:DP:AD:VAF:C:PS	1|0:14:58:27:0.465517:DV:270883
contig_600	315266	.	C	CG	43.1	PASS	.	GT:GQ:DP:AD:VAF:C:PS	0|1:38:55:20:0.363636:DV:270883
contig_600	315932	.	A	G	17	PASS	.	GT:GQ:DP:AD:VAF:C:PS	1|0:17:57:23:0.404:P:270883
contig_600	316089	.	T	A	17	PASS	.	GT:GQ:DP:AD:VAF:C:PS	1|0:17:54:22:0.407:P:270883
contig_600	316402	.	AAC	A	5.3	PASS	.	GT:GQ:DP:AD:VAF:C:PS	1|0:5:53:13:0.245283:DV:270883
contig_600	317066	.	A	G	20	PASS	.	GT:GQ:DP:AD:VAF:C:PS	1|0:20:61:24:0.393:P:270883
contig_600	317865	.	G	A	16	PASS	.	GT:GQ:DP:AD:VAF:C:PS	0|1:16:60:28:0.467:P:270883
contig_600	317980	.	A	G	20	PASS	.	GT:GQ:DP:AD:VAF:C:PS	1|0:20:54:27:0.5:P:270883
contig_600	318124	.	A	G	21	PASS	.	GT:GQ:DP:AD:VAF:C:PS	0|1:21:56:25:0.446:P:270883
contig_600	318500	.	T	C	18	PASS	.	GT:GQ:DP:AD:VAF:C:PS	0|1:18:46:19:0.413:P:270883
contig_600	319864	.	A	AT	9.7	PASS	.	GT:GQ:DP:AD:VAF:C:PS	0|1:9:50:10:0.2:DV:270883
contig_600	319867	.	T	TC	11.1	PASS	.	GT:GQ:DP:AD:VAF:C:PS	1|0:9:48:15:0.3125:DV:270883
contig_600	320371	.	GT	G	15.9	PASS	.	GT:GQ:DP:AD:VAF:C:PS	0|1:16:52:19:0.365385:DV:270883
contig_600	320542	.	C	T	19	PASS	.	GT:GQ:DP:AD:VAF:C:PS	0|1:19:51:23:0.451:P:270883
contig_600	320942	.	GTAA	G	14	PASS	.	GT:GQ:DP:AD:VAF:C:PS	1|0:14:49:22:0.449:P:270883
contig_600	321959	.	CT	C,CAT	59.1	PASS	.	GT:GQ:DP:AD:VAF:C:PS	1|2:30:46:28,17:0.608696,0.369565:DV:270883
contig_600	322005	.	A	ATGT	15.8	PASS	.	GT:GQ:DP:AD:VAF:C:PS	0|1:14:48:16:0.333333:DV:270883
contig_600	322006	.	TTGG	T	22.9	PASS	.	GT:GQ:DP:AD:VAF:C	1/1:4:48:25:0.520833:DV
contig_600	322077	.	G	A	21	PASS	.	GT:GQ:DP:AD:VAF:C:PS	0|1:21:46:17:0.37:P:270883
contig_600	322707	.	G	A	19	PASS	.	GT:GQ:DP:AD:VAF:C:PS	0|1:19:47:19:0.404:P:270883
contig_600	323041	.	C	T	16	PASS	.	GT:GQ:DP:AD:VAF:C:PS	0|1:16:43:16:0.372:P:270883
contig_600	323110	.	AT	A	25.6	PASS	.	GT:GQ:DP:AD:VAF:C:PS	0|1:26:42:14:0.333333:DV:270883
contig_600	323113	.	T	A	21.6	PASS	.	GT:GQ:DP:AD:VAF:C:PS	0|1:22:39:11:0.282051:DV:270883
contig_600	323181	.	A	G	40.1	PASS	.	GT:GQ:DP:AD:VAF:C:PS	0|1:40:42:13:0.309524:DV:270883
contig_600	323901	.	C	T	35.9	PASS	.	GT:GQ:DP:AD:VAF:C:PS	0|1:36:42:15:0.357143:DV:270883
contig_600	323908	.	G	A	36.1	PASS	.	GT:GQ:DP:AD:VAF:C:PS	0|1:36:41:14:0.341463:DV:270883
contig_600	323915	.	C	T	39.6	PASS	.	GT:GQ:DP:AD:VAF:C:PS	0|1:40:39:12:0.307692:DV:270883
contig_600	324041	.	G	A	20	PASS	.	GT:GQ:DP:AD:VAF:C:PS	0|1:20:40:14:0.35:P:270883
contig_600	324569	.	C	T	21.2	PASS	.	GT:GQ:DP:AD:VAF:C:PS	0|1:21:43:12:0.27907:DV:270883
contig_600	324922	.	T	TA	13.7	PASS	.	GT:GQ:DP:AD:VAF:C:PS	0|1:14:44:11:0.25:DV:270883
contig_600	324952	.	T	TGTATC	11	PASS	.	GT:GQ:DP:AD:VAF:C:PS	0|1:11:45:13:0.289:P:270883
contig_600	325096	.	C	T	16	PASS	.	GT:GQ:DP:AD:VAF:C:PS	0|1:16:43:13:0.302:P:270883
contig_600	325117	.	A	G	27.4	PASS	.	GT:GQ:DP:AD:VAF:C:PS	0|1:27:43:14:0.325581:DV:270883
contig_600	325454	.	GA	G	42.5	PASS	.	GT:GQ:DP:AD:VAF:C:PS	1|0:32:45:29:0.644444:DV:270883
contig_600	325455	.	A	AT	24.3	PASS	.	GT:GQ:DP:AD:VAF:C:PS	0|1:6:18:15:0.833333:DV:270883
contig_600	327786	.	G	A	45.2	PASS	.	GT:GQ:DP:AD:VAF:C:PS	0|1:45:47:13:0.276596:DV:270883
contig_600	328068	.	G	A	18	PASS	.	GT:GQ:DP:AD:VAF:C:PS	0|1:18:48:15:0.312:P:270883
contig_600	328761	.	G	A	18	PASS	.	GT:GQ:DP:AD:VAF:C:PS	0|1:18:48:17:0.354:P:270883
contig_600	328871	.	T	C	18	PASS	.	GT:GQ:DP:AD:VAF:C:PS	0|1:18:50:17:0.34:P:270883
contig_600	328971	.	T	C	17	PASS	.	GT:GQ:DP:AD:VAF:C:PS	0|1:17:51:17:0.333:P:270883
contig_600	329050	.	C	T	40.9	PASS	.	GT:GQ:DP:AD:VAF:C:PS	0|1:41:50:17:0.34:DV:270883
contig_600	329053	.	G	A	28.3	PASS	.	GT:GQ:DP:AD:VAF:C:PS	0|1:28:48:17:0.354167:DV:270883
contig_600	329311	.	A	G	19	PASS	.	GT:GQ:DP:AD:VAF:C:PS	0|1:19:48:19:0.396:P:270883
contig_600	330180	.	C	T	16	PASS	.	GT:GQ:DP:AD:VAF:C:PS	0|1:16:47:17:0.362:P:270883
contig_600	330573	.	T	C	17	PASS	.	GT:GQ:DP:AD:VAF:C:PS	0|1:17:47:17:0.362:P:270883
contig_600	330796	.	C	T	28.9	PASS	.	GT:GQ:DP:AD:VAF:C:PS	0|1:29:53:23:0.433962:DV:270883
contig_600	330798	.	T	A	50.1	PASS	.	GT:GQ:DP:AD:VAF:C:PS	1|0:45:46:22:0.478261:DV:270883
contig_600	330812	.	A	G	18	PASS	.	GT:GQ:DP:AD:VAF:C:PS	0|1:18:51:20:0.392:P:270883
contig_600	330906	.	A	G	46.6	PASS	.	GT:GQ:DP:AD:VAF:C:PS	1|0:24:53:26:0.490566:DV:270883
contig_600	330916	.	TTA	T	15.5	PASS	.	GT:GQ:DP:AD:VAF:C:PS	0|1:15:52:27:0.519231:DV:270883
contig_600	330953	.	CTT	C	20	PASS	.	GT:GQ:DP:AD:VAF:C:PS	0|1:20:50:19:0.38:P:270883
contig_600	331258	.	AGT	A	41.3	PASS	.	GT:GQ:DP:AD:VAF:C:PS	1|0:38:48:24:0.5:DV:270883
contig_600	331259	.	G	GT	38	PASS	.	GT:GQ:DP:AD:VAF:C:PS	0|1:36:24:19:0.791667:DV:270883
contig_600	331277	.	G	A	21	PASS	.	GT:GQ:DP:AD:VAF:C:PS	0|1:21:45:17:0.378:P:270883
contig_600	331420	.	TA	T	3.4	PASS	.	GT:GQ:DP:AD:VAF:C:PS	1|0:3:29:7:0.241379:DV:270883
contig_600	331908	.	T	C	16	PASS	.	GT:GQ:DP:AD:VAF:C:PS	0|1:16:44:17:0.386:P:270883
contig_600	334198	.	C	T	18	PASS	.	GT:GQ:DP:AD:VAF:C:PS	1|0:18:46:18:0.391:P:270883
contig_600	334297	.	G	A	47.5	PASS	.	GT:GQ:DP:AD:VAF:C:PS	1|0:47:48:18:0.375:DV:270883
contig_600	335003	.	C	T	18	PASS	.	GT:GQ:DP:AD:VAF:C:PS	1|0:18:57:23:0.404:P:270883
contig_600	335121	.	CTA	C	13	PASS	.	GT:GQ:DP:AD:VAF:C:PS	0|1:13:59:35:0.593:P:270883
contig_600	335504	.	T	A	17	PASS	.	GT:GQ:DP:AD:VAF:C:PS	1|0:17:49:20:0.408:P:270883
contig_600	335644	.	A	G	18	PASS	.	GT:GQ:DP:AD:VAF:C:PS	1|0:18:44:18:0.409:P:270883
contig_600	335908	.	AAAATAAATTAAATTT	A	19	PASS	.	GT:GQ:DP:AD:VAF:C:PS	1|0:19:43:13:0.302326:DV:270883
contig_600	336032	.	A	G	7	PASS	.	GT:GQ:DP:AD:VAF:C:PS	1|0:7:42:10:0.238095:DV:270883
contig_600	336626	.	A	G	25.8	PASS	.	GT:GQ:DP:AD:VAF:C:PS	1|0:26:40:14:0.35:DV:270883
contig_600	336739	.	G	T	16.5	PASS	.	GT:GQ:DP:AD:VAF:C:PS	1|0:16:37:8:0.216216:DV:270883
contig_600	336885	.	T	C	39.7	PASS	.	GT:GQ:DP:AD:VAF:C:PS	1|0:40:43:12:0.27907:DV:270883
contig_600	337468	.	A	G	62.5	PASS	.	GT:GQ:DP:AD:VAF:C:PS	1|0:62:45:18:0.4:DV:270883
contig_600	337483	.	T	TACG	12	PASS	.	GT:GQ:DP:AD:VAF:C:PS	1|0:12:51:18:0.353:P:270883
contig_600	337627	.	C	T	16	PASS	.	GT:GQ:DP:AD:VAF:C:PS	1|0:16:50:19:0.38:P:270883
contig_600	337754	.	C	A	19	PASS	.	GT:GQ:DP:AD:VAF:C:PS	1|0:19:49:21:0.429:P:270883
contig_600	338056	.	G	A	18	PASS	.	GT:GQ:DP:AD:VAF:C:PS	1|0:18:50:20:0.4:P:270883
contig_600	338159	.	A	G	56.5	PASS	.	GT:GQ:DP:AD:VAF:C:PS	1|0:56:51:20:0.392157:DV:270883
contig_600	338626	.	T	C	55.4	PASS	.	GT:GQ:DP:AD:VAF:C:PS	1|0:55:47:18:0.382979:DV:270883
contig_600	339119	.	C	T	17	PASS	.	GT:GQ:DP:AD:VAF:C:PS	1|0:17:45:20:0.444:P:270883
contig_600	340361	.	G	A	17	PASS	.	GT:GQ:DP:AD:VAF:C:PS	1|0:17:45:21:0.467:P:270883
contig_600	340678	.	G	C	20	PASS	.	GT:GQ:DP:AD:VAF:C:PS	1|0:20:49:25:0.51:P:270883
contig_600	340821	.	T	C	21	PASS	.	GT:GQ:DP:AD:VAF:C:PS	0|1:21:52:21:0.404:P:270883
contig_600	341972	.	A	G	61.3	PASS	.	GT:GQ:DP:AD:VAF:C:PS	1|0:58:54:24:0.444444:DV:270883
contig_600	342096	.	C	T	16	PASS	.	GT:GQ:DP:AD:VAF:C:PS	1|0:16:57:25:0.439:P:270883
contig_600	342102	.	C	T	65.3	PASS	.	GT:GQ:DP:AD:VAF:C:PS	1|0:65:56:23:0.410714:DV:270883
contig_600	342796	.	T	C	19	PASS	.	GT:GQ:DP:AD:VAF:C:PS	1|0:19:57:24:0.421:P:270883
contig_600	342816	.	G	A	20	PASS	.	GT:GQ:DP:AD:VAF:C:PS	1|0:20:54:24:0.444:P:270883
contig_600	342941	.	A	G	19	PASS	.	GT:GQ:DP:AD:VAF:C:PS	1|0:19:59:27:0.458:P:270883
contig_600	343485	.	GA	G	0.3	refCall	.	GT:GQ:DP:AD:VAF:C	./.:12:52:21:0.403846:DV
contig_600	344902	.	T	G	19	PASS	.	GT:GQ:DP:AD:VAF:C:PS	0|1:19:47:20:0.426:P:270883
contig_600	345964	.	A	G	20	PASS	.	GT:GQ:DP:AD:VAF:C:PS	0|1:20:59:26:0.441:P:270883
contig_600	346035	.	G	A	19	PASS	.	GT:GQ:DP:AD:VAF:C:PS	0|1:19:61:26:0.426:P:270883
contig_600	346208	.	CTACAAGG	C	15	PASS	.	GT:GQ:DP:AD:VAF:C:PS	0|1:15:55:25:0.455:P:270883
contig_600	346266	.	C	T	20	PASS	.	GT:GQ:DP:AD:VAF:C:PS	1|0:20:55:25:0.455:P:270883
contig_600	346312	.	G	A	21	PASS	.	GT:GQ:DP:AD:VAF:C:PS	0|1:21:53:26:0.491:P:270883
contig_600	346394	.	G	A	17	PASS	.	GT:GQ:DP:AD:VAF:C:PS	0|1:17:53:26:0.491:P:270883
contig_600	346584	.	C	T	20	PASS	.	GT:GQ:DP:AD:VAF:C:PS	0|1:20:51:23:0.451:P:270883
contig_600	346959	.	T	C	20	PASS	.	GT:GQ:DP:AD:VAF:C:PS	1|0:20:53:27:0.509:P:270883
contig_600	347414	.	A	G	58.5	PASS	.	GT:GQ:DP:AD:VAF:C:PS	0|1:57:50:24:0.48:DV:270883
contig_600	347431	.	A	G	21	PASS	.	GT:GQ:DP:AD:VAF:C:PS	0|1:21:48:22:0.458:P:270883
contig_600	348569	.	C	T	19	PASS	.	GT:GQ:DP:AD:VAF:C:PS	1|0:19:45:17:0.378:P:270883
contig_600	349006	.	T	C	99	PASS	.	GT:GQ:DP:AD:VAF:C:PS	1|0:99:53:25:0.471698:DV:270883
contig_600	349456	.	T	C	19	PASS	.	GT:GQ:DP:AD:VAF:C:PS	0|1:19:50:21:0.42:P:270883
contig_600	350170	.	C	T	19	PASS	.	GT:GQ:DP:AD:VAF:C:PS	0|1:19:47:20:0.426:P:270883
contig_600	350604	.	T	C	19	PASS	.	GT:GQ:DP:AD:VAF:C:PS	0|1:19:55:22:0.4:P:270883
contig_600	350714	.	C	T	16	PASS	.	GT:GQ:DP:AD:VAF:C:PS	0|1:16:56:23:0.411:P:270883
contig_600	351006	.	T	G	20	PASS	.	GT:GQ:DP:AD:VAF:C:PS	0|1:20:58:21:0.362:P:270883
contig_600	351027	.	A	G	19	PASS	.	GT:GQ:DP:AD:VAF:C:PS	0|1:19:55:19:0.345:P:270883
contig_600	351217	.	C	T	19	PASS	.	GT:GQ:DP:AD:VAF:C:PS	0|1:19:54:21:0.389:P:270883
contig_600	351363	.	CT	C	41.1	PASS	.	GT:GQ:DP:AD:VAF:C:PS	1|0:41:50:24:0.48:DV:270883
contig_600	351364	.	T	TG	37.8	PASS	.	GT:GQ:DP:AD:VAF:C:PS	0|1:27:24:20:0.833333:DV:270883
contig_600	351646	.	CGTTGT	C	15	PASS	.	GT:GQ:DP:AD:VAF:C:PS	1|0:15:47:23:0.489:P:270883
contig_600	352046	.	A	T	18	PASS	.	GT:GQ:DP:AD:VAF:C:PS	0|1:18:49:20:0.408:P:270883
contig_600	352188	.	A	C	18	PASS	.	GT:GQ:DP:AD:VAF:C:PS	0|1:18:45:16:0.356:P:270883
contig_600	352736	.	AT	A	13	PASS	.	GT:GQ:DP:AD:VAF:C:PS	0|1:13:51:18:0.353:P:270883
contig_600	353499	.	A	G	41.2	PASS	.	GT:GQ:DP:AD:VAF:C:PS	0|1:41:54:17:0.314815:DV:270883
contig_600	354042	.	T	C	18	PASS	.	GT:GQ:DP:AD:VAF:C:PS	0|1:18:50:17:0.34:P:270883
contig_600	354622	.	G	A	23	PASS	.	GT:GQ:DP:AD:VAF:C:PS	0|1:23:47:19:0.404:P:270883
contig_600	354658	.	T	C	20	PASS	.	GT:GQ:DP:AD:VAF:C:PS	0|1:20:45:17:0.378:P:270883
contig_600	354775	.	T	C	20	PASS	.	GT:GQ:DP:AD:VAF:C:PS	0|1:20:45:16:0.356:P:270883
contig_600	354794	.	G	C	18	PASS	.	GT:GQ:DP:AD:VAF:C:PS	1|0:18:46:26:0.565:P:270883
contig_600	355101	.	TTTATATA	T	59.1	PASS	.	GT:GQ:DP:AD:VAF:C:PS	1|0:56:44:18:0.409091:DV:270883
contig_600	356281	.	AT	A	23.4	PASS	.	GT:GQ:DP:AD:VAF:C:PS	0|1:23:61:16:0.262295:DV:270883
contig_600	356611	.	GTCTC	G	29.3	PASS	.	GT:GQ:DP:AD:VAF:C:PS	1|0:29:65:10:0.153846:DV:270883
contig_600	356635	.	C	CTT	22.8	PASS	.	GT:GQ:DP:AD:VAF:C:PS	0|1:23:58:11:0.189655:DV:270883
contig_600	357669	.	T	C	53.7	PASS	.	GT:GQ:DP:AD:VAF:C:PS	0|1:54:66:22:0.333333:DV:270883
contig_600	357814	.	C	G	18	PASS	.	GT:GQ:DP:AD:VAF:C:PS	0|1:18:68:23:0.338:P:270883
contig_600	357905	.	GAATTTTTA	G	20.2	PASS	.	GT:GQ:DP:AD:VAF:C:PS	1|0:20:46:17:0.369565:DV:270883
contig_600	358798	.	C	T	17	PASS	.	GT:GQ:DP:AD:VAF:C:PS	0|1:17:59:24:0.407:P:270883
contig_600	360214	.	T	G	18	PASS	.	GT:GQ:DP:AD:VAF:C:PS	0|1:18:47:21:0.447:P:270883
contig_600	360397	.	TATA	T	16	PASS	.	GT:GQ:DP:AD:VAF:C:PS	0|1:16:50:24:0.48:P:270883
contig_600	360450	.	C	T	19	PASS	.	GT:GQ:DP:AD:VAF:C:PS	1|0:19:51:27:0.529:P:270883
contig_600	360488	.	C	T	18	PASS	.	GT:GQ:DP:AD:VAF:C:PS	1|0:18:47:20:0.426:P:270883
contig_600	360514	.	T	C	54.2	PASS	.	GT:GQ:DP:AD:VAF:C:PS	1|0:54:49:22:0.44898:DV:270883
contig_600	362012	.	C	T	20	PASS	.	GT:GQ:DP:AD:VAF:C:PS	0|1:20:65:29:0.446:P:270883
contig_600	362077	.	G	A	22	PASS	.	GT:GQ:DP:AD:VAF:C:PS	0|1:22:60:27:0.45:P:270883
contig_600	362132	.	G	A	19	PASS	.	GT:GQ:DP:AD:VAF:C:PS	1|0:19:69:32:0.464:P:270883
contig_600	362382	.	CCTCTCTCTCTCTCTCTCTCTCTCT	C	40.1	PASS	.	GT:GQ:DP:AD:VAF:C:PS	0|1:40:61:10:0.163934:DV:270883
contig_600	363757	.	T	C	48.7	PASS	.	GT:GQ:DP:AD:VAF:C:PS	0|1:49:48:20:0.416667:DV:270883
contig_600	364282	.	C	A	24.8	PASS	.	GT:GQ:DP:AD:VAF:C:PS	1|0:25:42:12:0.285714:DV:270883
contig_600	364338	.	T	C	47.9	PASS	.	GT:GQ:DP:AD:VAF:C:PS	1|0:48:46:15:0.326087:DV:270883
contig_600	364471	.	A	G	50.4	PASS	.	GT:GQ:DP:AD:VAF:C:PS	1|0:50:42:14:0.333333:DV:270883
contig_600	364488	.	A	G	18	PASS	.	GT:GQ:DP:AD:VAF:C:PS	1|0:18:46:18:0.391:P:270883
contig_600	364755	.	T	C	21	PASS	.	GT:GQ:DP:AD:VAF:C:PS	1|0:21:50:21:0.42:P:270883
contig_600	364850	.	G	A	17	PASS	.	GT:GQ:DP:AD:VAF:C:PS	1|0:17:52:21:0.404:P:270883
contig_600	364865	.	C	A	19	PASS	.	GT:GQ:DP:AD:VAF:C:PS	1|0:19:51:22:0.431:P:270883
contig_600	364975	.	T	C	17	PASS	.	GT:GQ:DP:AD:VAF:C:PS	1|0:17:52:19:0.365:P:270883
contig_600	365708	.	AC	A	14.9	PASS	.	GT:GQ:DP:AD:VAF:C:PS	1|0:15:55:23:0.418182:DV:270883
contig_600	365710	.	C	T	23.7	PASS	.	GT:GQ:DP:AD:VAF:C:PS	1|0:24:54:25:0.462963:DV:270883
contig_600	365795	.	C	T	20	PASS	.	GT:GQ:DP:AD:VAF:C:PS	1|0:20:53:24:0.453:P:270883
contig_600	365807	.	T	C	19	PASS	.	GT:GQ:DP:AD:VAF:C:PS	1|0:19:56:25:0.446:P:270883
contig_600	365954	.	C	T	18	PASS	.	GT:GQ:DP:AD:VAF:C:PS	0|1:18:46:18:0.391:P:270883
contig_600	366152	.	TGACA	T	14	PASS	.	GT:GQ:DP:AD:VAF:C:PS	1|0:14:55:19:0.345:P:270883
contig_600	366735	.	AAAG	A	22.6	PASS	.	GT:GQ:DP:AD:VAF:C	1/1:11:57:34:0.596491:DV
contig_600	366742	.	T	A	3.3	PASS	.	GT:GQ:DP:AD:VAF:C:PS	1|0:3:56:12:0.214286:DV:270883
contig_600	367036	.	T	G	16	PASS	.	GT:GQ:DP:AD:VAF:C:PS	1|0:16:60:25:0.417:P:270883
contig_600	367076	.	ATGTG	A,ATG	13	PASS	.	GT:GQ:DP:AD:VAF:C:PS	0|1:13:59:20,9:0.339,0.153:P:270883
contig_600	367263	.	A	G	13.7	PASS	.	GT:GQ:DP:AD:VAF:C:PS	1|0:14:59:18:0.305085:DV:270883
contig_600	367308	.	T	C	0.7	refCall	.	GT:GQ:DP:AD:VAF:C	./.:8:60:19:0.316667:DV
contig_600	367310	.	T	C	0.1	refCall	.	GT:GQ:DP:AD:VAF:C	./.:15:59:21:0.355932:DV
contig_600	367318	.	T	C	0.1	refCall	.	GT:GQ:DP:AD:VAF:C	./.:19:48:26:0.541667:DV
contig_600	367323	.	G	T	0.3	refCall	.	GT:GQ:DP:AD:VAF:C	./.:12:27:22:0.814815:DV
contig_600	367453	.	G	A	18	PASS	.	GT:GQ:DP:AD:VAF:C:PS	1|0:18:58:29:0.5:P:270883
contig_600	367944	.	A	G	18	PASS	.	GT:GQ:DP:AD:VAF:C:PS	0|1:18:63:28:0.444:P:270883
contig_600	368016	.	TG	T	15	PASS	.	GT:GQ:DP:AD:VAF:C:PS	1|0:15:65:34:0.523:P:270883
contig_600	369809	.	C	T	21	PASS	.	GT:GQ:DP:AD:VAF:C:PS	0|1:21:61:26:0.426:P:270883
contig_600	369994	.	A	C	19	PASS	.	GT:GQ:DP:AD:VAF:C:PS	0|1:19:62:25:0.403:P:270883
contig_600	370008	.	T	C	20	PASS	.	GT:GQ:DP:AD:VAF:C:PS	0|1:20:62:24:0.387:P:270883
contig_600	370284	.	C	T	60.4	PASS	.	GT:GQ:DP:AD:VAF:C:PS	0|1:60:57:28:0.491228:DV:270883
contig_600	370288	.	G	A	16	PASS	.	GT:GQ:DP:AD:VAF:C:PS	0|1:16:53:22:0.415:P:270883
contig_600	370373	.	A	G	20	PASS	.	GT:GQ:DP:AD:VAF:C:PS	1|0:20:56:30:0.536:P:270883
contig_600	370892	.	G	GTA	29.3	PASS	.	GT:GQ:DP:AD:VAF:C:PS	0|1:29:52:12:0.230769:DV:270883
contig_600	371264	.	G	A	23	PASS	.	GT:GQ:DP:AD:VAF:C:PS	0|1:23:50:22:0.44:P:270883
contig_600	371971	.	C	T	20	PASS	.	GT:GQ:DP:AD:VAF:C:PS	0|1:20:55:29:0.527:P:270883
contig_600	372648	.	G	C	23	PASS	.	GT:GQ:DP:AD:VAF:C:PS	0|1:23:59:20:0.339:P:270883
contig_600	373305	.	T	C	16	PASS	.	GT:GQ:DP:AD:VAF:C:PS	0|1:16:55:24:0.436:P:270883
contig_600	373771	.	A	G	19	PASS	.	GT:GQ:DP:AD:VAF:C:PS	1|0:19:57:29:0.509:P:270883
contig_600	374407	.	G	A	20	PASS	.	GT:GQ:DP:AD:VAF:C:PS	0|1:20:50:16:0.32:P:270883
contig_600	375089	.	T	C	18	PASS	.	GT:GQ:DP:AD:VAF:C:PS	0|1:18:49:20:0.408:P:270883
contig_600	375160	.	C	G	19	PASS	.	GT:GQ:DP:AD:VAF:C:PS	0|1:19:48:21:0.438:P:270883
contig_600	375172	.	A	G	19	PASS	.	GT:GQ:DP:AD:VAF:C:PS	1|0:19:44:20:0.455:P:270883
contig_600	375308	.	TG	T	15	PASS	.	GT:GQ:DP:AD:VAF:C:PS	0|1:15:43:18:0.419:P:270883
contig_600	375361	.	C	T	59	PASS	.	GT:GQ:DP:AD:VAF:C:PS	0|1:59:44:21:0.477273:DV:270883
contig_600	375930	.	C	T	20	PASS	.	GT:GQ:DP:AD:VAF:C:PS	1|0:20:55:29:0.527:P:270883
contig_600	376194	.	G	A	16	PASS	.	GT:GQ:DP:AD:VAF:C:PS	1|0:16:52:21:0.404:P:270883
contig_600	376369	.	C	A	18	PASS	.	GT:GQ:DP:AD:VAF:C:PS	1|0:18:54:22:0.407:P:270883
contig_600	376540	.	C	T	51.1	PASS	.	GT:GQ:DP:AD:VAF:C:PS	1|0:51:52:19:0.365385:DV:270883
contig_600	379025	.	G	A	23	PASS	.	GT:GQ:DP:AD:VAF:C:PS	0|1:23:52:24:0.462:P:270883
contig_600	379586	.	G	A	21	PASS	.	GT:GQ:DP:AD:VAF:C:PS	0|1:21:41:17:0.415:P:270883
contig_600	379604	.	C	T	20	PASS	.	GT:GQ:DP:AD:VAF:C:PS	0|1:20:48:19:0.396:P:270883
contig_600	379809	.	T	C	18	PASS	.	GT:GQ:DP:AD:VAF:C:PS	0|1:18:40:13:0.325:P:270883
contig_600	380594	.	C	T	20	PASS	.	GT:GQ:DP:AD:VAF:C:PS	0|1:20:44:20:0.455:P:270883
contig_600	380633	.	T	C	43.5	PASS	.	GT:GQ:DP:AD:VAF:C:PS	1|0:35:46:23:0.5:DV:270883
contig_600	380729	.	C	T	39.7	PASS	.	GT:GQ:DP:AD:VAF:C:PS	0|1:39:48:20:0.416667:DV:270883
contig_600	380731	.	CAA	C	11	PASS	.	GT:GQ:DP:AD:VAF:C:PS	0|1:11:44:15:0.341:P:270883
contig_600	380807	.	C	T	16	PASS	.	GT:GQ:DP:AD:VAF:C:PS	0|1:16:44:17:0.386:P:270883
contig_600	381442	.	C	T	17	PASS	.	GT:GQ:DP:AD:VAF:C:PS	0|1:17:45:16:0.356:P:270883
contig_600	382525	.	GTT	G	1.6	refCall	.	GT:GQ:DP:AD:VAF:C	./.:5:47:26:0.553191:DV
contig_600	382550	.	C	T	44.7	PASS	.	GT:GQ:DP:AD:VAF:C:PS	0|1:45:46:19:0.413043:DV:270883
contig_600	382663	.	TATA	T	14	PASS	.	GT:GQ:DP:AD:VAF:C:PS	0|1:14:46:19:0.413:P:270883
contig_600	382773	.	C	T	52.1	PASS	.	GT:GQ:DP:AD:VAF:C:PS	0|1:51:44:15:0.340909:DV:270883
contig_600	383011	.	C	T	20	PASS	.	GT:GQ:DP:AD:VAF:C:PS	0|1:20:49:20:0.408:P:270883
contig_600	383179	.	T	C	18	PASS	.	GT:GQ:DP:AD:VAF:C:PS	0|1:18:50:20:0.4:P:270883
contig_600	383753	.	TC	T	44.6	PASS	.	GT:GQ:DP:AD:VAF:C:PS	0|1:43:54:25:0.462963:DV:270883
contig_600	383755	.	CT	C	35.7	PASS	.	GT:GQ:DP:AD:VAF:C:PS	1|0:31:51:24:0.470588:DV:270883
contig_600	383914	.	A	G	20	PASS	.	GT:GQ:DP:AD:VAF:C:PS	0|1:20:52:21:0.404:P:270883
contig_600	384083	.	AGG	A,AGCGG	55.1	PASS	.	GT:GQ:DP:AD:VAF:C:PS	1|2:27:55:30,18:0.545455,0.327273:DV:270883
contig_600	384086	.	G	GT	34.3	PASS	.	GT:GQ:DP:AD:VAF:C:PS	0|1:32:57:22:0.385965:DV:270883
contig_600	385128	.	TC	TAC,T	14	PASS	.	GT:GQ:DP:AD:VAF:C:PS	1|2:14:70:26,33:0.371,0.471:P:270883
contig_600	385413	.	C	T	21	PASS	.	GT:GQ:DP:AD:VAF:C:PS	0|1:21:67:30:0.448:P:270883
contig_600	385620	.	A	G	21	PASS	.	GT:GQ:DP:AD:VAF:C:PS	0|1:21:68:34:0.5:P:270883
contig_600	385966	.	A	G	19	PASS	.	GT:GQ:DP:AD:VAF:C:PS	0|1:19:66:30:0.455:P:270883
contig_600	385978	.	A	G	18	PASS	.	GT:GQ:DP:AD:VAF:C:PS	0|1:18:66:29:0.439:P:270883
contig_600	386004	.	G	A	18	PASS	.	GT:GQ:DP:AD:VAF:C:PS	0|1:18:66:32:0.485:P:270883
contig_600	386226	.	G	A	18	PASS	.	GT:GQ:DP:AD:VAF:C:PS	1|0:18:65:34:0.523:P:270883
contig_600	387193	.	TAG	T	17	PASS	.	GT:GQ:DP:AD:VAF:C:PS	0|1:17:62:28:0.452:P:270883
contig_600	389121	.	T	A	52.2	PASS	.	GT:GQ:DP:AD:VAF:C:PS	1|0:52:59:22:0.372881:DV:270883
contig_600	390629	.	T	TACG	13	PASS	.	GT:GQ:DP:AD:VAF:C:PS	1|0:13:55:19:0.345:P:270883
contig_600	390989	.	G	A	20	PASS	.	GT:GQ:DP:AD:VAF:C:PS	1|0:20:56:25:0.446:P:270883
contig_600	391106	.	A	G	9.2	PASS	.	GT:GQ:DP:AD:VAF:C:PS	1|0:9:49:16:0.326531:DV:270883
contig_600	391107	.	T	C	10.4	PASS	.	GT:GQ:DP:AD:VAF:C:PS	1|0:10:50:16:0.32:DV:270883
contig_600	391108	.	C	G	3.2	PASS	.	GT:GQ:DP:AD:VAF:C:PS	1|0:3:51:17:0.333333:DV:270883
contig_600	391155	.	A	G	16.1	PASS	.	GT:GQ:DP:AD:VAF:C:PS	1|0:16:48:17:0.354167:DV:270883
contig_600	391405	.	G	A	23.2	PASS	.	GT:GQ:DP:AD:VAF:C:PS	1|0:23:53:15:0.283019:DV:270883
contig_600	392004	.	G	GT	0.2	refCall	.	GT:GQ:DP:AD:VAF:C	./.:13:64:14:0.21875:DV
contig_600	392448	.	T	TA	0.1	refCall	.	GT:GQ:DP:AD:VAF:C	./.:17:62:8:0.129032:DV
contig_600	394581	.	A	C	20	PASS	.	GT:GQ:DP:AD:VAF:C:PS	1|0:20:49:23:0.469:P:270883
contig_600	395051	.	G	C	17	PASS	.	GT:GQ:DP:AD:VAF:C:PS	1|0:17:45:21:0.467:P:270883
contig_600	395402	.	GA	G	46.4	PASS	.	GT:GQ:DP:AD:VAF:C:PS	1|0:33:49:21:0.428571:DV:270883
contig_600	395407	.	A	AGT	15.2	PASS	.	GT:GQ:DP:AD:VAF:C:PS	0|1:15:51:20:0.392157:DV:270883
contig_600	395579	.	G	A	51.8	PASS	.	GT:GQ:DP:AD:VAF:C:PS	0|1:52:52:22:0.423077:DV:270883
contig_600	396198	.	T	C	17	PASS	.	GT:GQ:DP:AD:VAF:C:PS	1|0:17:42:17:0.405:P:270883
contig_600	396232	.	A	G	16	PASS	.	GT:GQ:DP:AD:VAF:C:PS	1|0:16:49:22:0.449:P:270883
contig_600	396434	.	C	T	21	PASS	.	GT:GQ:DP:AD:VAF:C:PS	0|1:21:54:26:0.481:P:270883
contig_600	396676	.	A	G	17	PASS	.	GT:GQ:DP:AD:VAF:C:PS	0|1:17:56:20:0.357:P:270883
contig_600	397346	.	A	G	19	PASS	.	GT:GQ:DP:AD:VAF:C:PS	0|1:19:47:21:0.447:P:270883
contig_600	397613	.	A	AT	8.3	PASS	.	GT:GQ:DP:AD:VAF:C:PS	1|0:8:48:8:0.166667:DV:270883
contig_600	397945	.	G	A	62.8	PASS	.	GT:GQ:DP:AD:VAF:C:PS	1|0:63:43:19:0.44186:DV:270883
contig_600	398019	.	A	C	16	PASS	.	GT:GQ:DP:AD:VAF:C:PS	1|0:16:42:17:0.405:P:270883
contig_600	398123	.	C	T	27.4	PASS	.	GT:GQ:DP:AD:VAF:C:PS	1|0:27:48:13:0.270833:DV:270883
contig_600	398466	.	C	T	20	PASS	.	GT:GQ:DP:AD:VAF:C:PS	0|1:20:45:21:0.467:P:270883
contig_600	399438	.	C	T	18	PASS	.	GT:GQ:DP:AD:VAF:C:PS	0|1:18:57:26:0.456:P:270883
contig_600	400236	.	C	T	20	PASS	.	GT:GQ:DP:AD:VAF:C:PS	0|1:20:57:25:0.439:P:270883
contig_600	400260	.	T	G	21	PASS	.	GT:GQ:DP:AD:VAF:C:PS	0|1:21:57:26:0.456:P:270883
contig_600	400873	.	T	C	21	PASS	.	GT:GQ:DP:AD:VAF:C:PS	1|0:21:53:27:0.509:P:270883
contig_600	401002	.	ACTC	A,ACGCTC	59.3	PASS	.	GT:GQ:DP:AD:VAF:C:PS	1|2:30:55:31,19:0.563636,0.345455:DV:270883
contig_600	401126	.	T	A	61.7	PASS	.	GT:GQ:DP:AD:VAF:C:PS	0|1:61:55:23:0.418182:DV:270883
contig_600	401288	.	A	AT	9.6	PASS	.	GT:GQ:DP:AD:VAF:C:PS	1|0:10:53:8:0.150943:DV:270883
contig_600	401373	.	T	C	17	PASS	.	GT:GQ:DP:AD:VAF:C:PS	0|1:17:55:23:0.418:P:270883
contig_600	401435	.	A	T	59.9	PASS	.	GT:GQ:DP:AD:VAF:C:PS	0|1:60:55:23:0.418182:DV:270883
contig_600	401443	.	A	G	52.7	PASS	.	GT:GQ:DP:AD:VAF:C:PS	0|1:52:55:23:0.418182:DV:270883
contig_600	401843	.	T	C	18	PASS	.	GT:GQ:DP:AD:VAF:C:PS	1|0:18:46:23:0.5:P:270883
contig_600	402059	.	G	A	23	PASS	.	GT:GQ:DP:AD:VAF:C:PS	0|1:23:55:23:0.418:P:402058
contig_600	402160	.	C	T	20	PASS	.	GT:GQ:DP:AD:VAF:C:PS	0|1:20:58:27:0.466:P:402058
contig_600	402252	.	T	C	21	PASS	.	GT:GQ:DP:AD:VAF:C:PS	0|1:21:60:24:0.4:P:402058
contig_600	402490	.	G	T	22	PASS	.	GT:GQ:DP:AD:VAF:C:PS	0|1:22:61:25:0.41:P:402058
contig_600	402508	.	A	G	16	PASS	.	GT:GQ:DP:AD:VAF:C:PS	0|1:16:61:25:0.41:P:402058
contig_600	402693	.	T	C	19	PASS	.	GT:GQ:DP:AD:VAF:C:PS	0|1:19:61:24:0.393:P:402058
contig_600	403050	.	G	A	26	PASS	.	GT:GQ:DP:AD:VAF:C:PS	0|1:26:49:18:0.367:P:402058
contig_600	403247	.	A	G	18	PASS	.	GT:GQ:DP:AD:VAF:C:PS	0|1:18:53:22:0.415:P:402058
contig_600	403404	.	T	C	19	PASS	.	GT:GQ:DP:AD:VAF:C:PS	0|1:19:53:21:0.396:P:402058
contig_600	403415	.	C	CAG	12	PASS	.	GT:GQ:DP:AD:VAF:C:PS	0|1:12:51:15:0.294:P:402058
contig_600	404339	.	C	T	17	PASS	.	GT:GQ:DP:AD:VAF:C:PS	0|1:17:52:16:0.308:P:402058
contig_600	404382	.	G	A	21	PASS	.	GT:GQ:DP:AD:VAF:C:PS	0|1:21:52:19:0.365:P:402058
contig_600	404443	.	A	G	35	PASS	.	GT:GQ:DP:AD:VAF:C:PS	0|1:35:52:18:0.346154:DV:402058
contig_600	404634	.	T	C	19	PASS	.	GT:GQ:DP:AD:VAF:C:PS	0|1:19:55:20:0.364:P:402058
contig_600	404859	.	C	T	18	PASS	.	GT:GQ:DP:AD:VAF:C:PS	0|1:18:52:20:0.385:P:402058
contig_600	405344	.	A	G	19	PASS	.	GT:GQ:DP:AD:VAF:C:PS	0|1:19:58:24:0.414:P:402058
contig_600	405392	.	G	A	21	PASS	.	GT:GQ:DP:AD:VAF:C:PS	0|1:21:57:21:0.368:P:402058
contig_600	406026	.	A	G	52.3	PASS	.	GT:GQ:DP:AD:VAF:C:PS	0|1:52:51:21:0.411765:DV:402058
contig_600	406027	.	T	C	50.3	PASS	.	GT:GQ:DP:AD:VAF:C:PS	0|1:50:51:23:0.45098:DV:402058
contig_600	406562	.	C	T	19	PASS	.	GT:GQ:DP:AD:VAF:C:PS	0|1:19:54:22:0.407:P:402058
contig_600	406645	.	A	G	19	PASS	.	GT:GQ:DP:AD:VAF:C:PS	0|1:19:54:19:0.352:P:402058
contig_600	406782	.	T	C	18	PASS	.	GT:GQ:DP:AD:VAF:C:PS	1|0:18:56:27:0.482:P:402058
contig_600	406887	.	CCG	C	18	PASS	.	GT:GQ:DP:AD:VAF:C:PS	0|1:18:53:23:0.434:P:402058
contig_600	407301	.	G	A	22	PASS	.	GT:GQ:DP:AD:VAF:C:PS	0|1:22:56:25:0.446:P:402058
contig_600	408777	.	A	G	19	PASS	.	GT:GQ:DP:AD:VAF:C:PS	0|1:19:47:20:0.426:P:402058
contig_600	409026	.	ATG	A	0	refCall	.	GT:GQ:DP:AD:VAF:C	0/0:56:56:12:0.214286:DV
contig_600	409852	.	TAC	T	13	PASS	.	GT:GQ:DP:AD:VAF:C:PS	0|1:13:59:24:0.407:P:402058
contig_600	410122	.	G	T	21	PASS	.	GT:GQ:DP:AD:VAF:C:PS	0|1:21:66:30:0.455:P:402058
contig_600	411564	.	GA	G	3.7	PASS	.	GT:GQ:DP:AD:VAF:C:PS	1|0:4:67:8:0.119403:DV:402058
contig_600	412438	.	TAAAAAAAAAGTAAAAA	T	45.7	PASS	.	GT:GQ:DP:AD:VAF:C:PS	1|0:35:67:34:0.507463:DV:402058
contig_600	412457	.	T	A	7.7	PASS	.	GT:GQ:DP:AD:VAF:C:PS	0|1:8:67:25:0.373134:DV:402058
contig_600	412458	.	C	T	3.7	PASS	.	GT:GQ:DP:AD:VAF:C:PS	0|1:4:65:25:0.384615:DV:402058
contig_600	412512	.	AATTTCTCTCTCTCTC	A	0.1	refCall	.	GT:GQ:DP:AD:VAF:C	./.:16:56:23:0.410714:DV
contig_600	412529	.	C	G	1.9	refCall	.	GT:GQ:DP:AD:VAF:C	./.:5:57:22:0.385965:DV
contig_600	412530	.	TC	T	5.5	PASS	.	GT:GQ:DP:AD:VAF:C:PS	0|1:6:61:23:0.377049:DV:402058
contig_600	412673	.	G	A	22	PASS	.	GT:GQ:DP:AD:VAF:C:PS	0|1:22:64:29:0.453:P:402058
contig_600	413164	.	TC	T	15	PASS	.	GT:GQ:DP:AD:VAF:C:PS	0|1:15:55:26:0.473:P:402058
contig_600	413194	.	G	C	17	PASS	.	GT:GQ:DP:AD:VAF:C:PS	0|1:17:57:26:0.456:P:402058
contig_600	413235	.	TTGTG	T	15	PASS	.	GT:GQ:DP:AD:VAF:C:PS	0|1:15:54:26:0.481:P:402058
contig_600	413267	.	G	A	59.1	PASS	.	GT:GQ:DP:AD:VAF:C:PS	1|0:54:50:21:0.42:DV:402058
contig_600	413385	.	GATCGCA	G	15	PASS	.	GT:GQ:DP:AD:VAF:C:PS	0|1:15:54:23:0.426:P:402058
contig_600	413733	.	C	T	19	PASS	.	GT:GQ:DP:AD:VAF:C:PS	0|1:19:61:27:0.443:P:402058
contig_600	413761	.	GA	G	19	PASS	.	GT:GQ:DP:AD:VAF:C:PS	0|1:19:62:26:0.419:P:402058
contig_600	413870	.	A	T	17	PASS	.	GT:GQ:DP:AD:VAF:C:PS	0|1:17:60:26:0.433:P:402058
contig_600	413930	.	G	A	16	PASS	.	GT:GQ:DP:AD:VAF:C:PS	0|1:16:59:27:0.458:P:402058
contig_600	413934	.	T	G	16	PASS	.	GT:GQ:DP:AD:VAF:C:PS	0|1:16:59:26:0.441:P:402058
contig_600	414077	.	A	T	58	PASS	.	GT:GQ:DP:AD:VAF:C:PS	1|0:58:60:31:0.516667:DV:402058
contig_600	414342	.	C	CTT	12	PASS	.	GT:GQ:DP:AD:VAF:C:PS	0|1:12:65:28:0.431:P:402058
contig_600	414882	.	T	C	22	PASS	.	GT:GQ:DP:AD:VAF:C:PS	0|1:22:65:32:0.492:P:402058
contig_600	415371	.	A	G	21	PASS	.	GT:GQ:DP:AD:VAF:C:PS	0|1:21:61:27:0.443:P:402058
contig_600	415986	.	G	T	20	PASS	.	GT:GQ:DP:AD:VAF:C:PS	1|0:20:60:27:0.45:P:402058
contig_600	416138	.	G	A	18	PASS	.	GT:GQ:DP:AD:VAF:C:PS	1|0:18:53:22:0.415:P:402058
contig_600	416454	.	G	A	20	PASS	.	GT:GQ:DP:AD:VAF:C:PS	1|0:20:57:29:0.509:P:402058
contig_600	417086	.	TTGTCCGCAATCG	T	58.5	PASS	.	GT:GQ:DP:AD:VAF:C:PS	1|0:58:40:17:0.425:DV:402058
contig_600	417326	.	T	TA	0.2	refCall	.	GT:GQ:DP:AD:VAF:C	./.:14:34:6:0.176471:DV
contig_600	417395	.	A	AT	0.5	refCall	.	GT:GQ:DP:AD:VAF:C	./.:10:35:6:0.171429:DV
contig_600	417937	.	A	T	18.4	PASS	.	GT:GQ:DP:AD:VAF:C:PS	1|0:18:32:13:0.40625:DV:402058
contig_600	418049	.	G	A	18	PASS	.	GT:GQ:DP:AD:VAF:C:PS	1|0:18:39:17:0.436:P:402058
contig_600	418074	.	G	T	43.8	PASS	.	GT:GQ:DP:AD:VAF:C:PS	1|0:44:39:18:0.461538:DV:402058
contig_600	418080	.	C	T	31.8	PASS	.	GT:GQ:DP:AD:VAF:C:PS	1|0:32:40:18:0.45:DV:402058
contig_600	418265	.	A	G	51.6	PASS	.	GT:GQ:DP:AD:VAF:C:PS	1|0:51:36:14:0.388889:DV:402058
contig_600	418267	.	G	A	50.3	PASS	.	GT:GQ:DP:AD:VAF:C:PS	1|0:50:37:13:0.351351:DV:402058
contig_600	418782	.	A	G	18	PASS	.	GT:GQ:DP:AD:VAF:C:PS	1|0:18:46:16:0.348:P:402058
contig_600	419333	.	G	GTT	40.2	PASS	.	GT:GQ:DP:AD:VAF:C:PS	1|0:40:45:13:0.288889:DV:402058
contig_600	420649	.	A	G	19	PASS	.	GT:GQ:DP:AD:VAF:C:PS	1|0:19:46:22:0.478:P:402058
contig_600	421424	.	G	A	30.8	PASS	.	GT:GQ:DP:AD:VAF:C:PS	1|0:31:44:15:0.340909:DV:402058
contig_600	422173	.	A	G	17	PASS	.	GT:GQ:DP:AD:VAF:C:PS	1|0:17:54:20:0.37:P:402058
contig_600	422648	.	ACGACGG	A	58	PASS	.	GT:GQ:DP:AD:VAF:C:PS	1|0:58:55:16:0.290909:DV:402058
contig_600	423272	.	G	A	17	PASS	.	GT:GQ:DP:AD:VAF:C:PS	1|0:17:60:23:0.383:P:402058
contig_600	423310	.	T	G	17	PASS	.	GT:GQ:DP:AD:VAF:C:PS	1|0:17:60:27:0.45:P:402058
contig_600	424116	.	T	C	19	PASS	.	GT:GQ:DP:AD:VAF:C:PS	1|0:19:62:28:0.452:P:402058
contig_600	424134	.	A	G	18	PASS	.	GT:GQ:DP:AD:VAF:C:PS	1|0:18:61:27:0.443:P:402058
contig_600	424794	.	T	A	20	PASS	.	GT:GQ:DP:AD:VAF:C:PS	0|1:20:62:30:0.484:P:402058
contig_600	424841	.	G	A	19	PASS	.	GT:GQ:DP:AD:VAF:C:PS	1|0:19:60:29:0.483:P:402058
contig_600	424883	.	T	G	47.2	PASS	.	GT:GQ:DP:AD:VAF:C:PS	1|0:42:61:30:0.491803:DV:402058
contig_600	424890	.	A	G	41.2	PASS	.	GT:GQ:DP:AD:VAF:C:PS	1|0:39:61:28:0.459016:DV:402058
contig_600	425155	.	GGA	G	16	PASS	.	GT:GQ:DP:AD:VAF:C:PS	0|1:16:60:30:0.5:P:402058
contig_600	426253	.	C	T	19	PASS	.	GT:GQ:DP:AD:VAF:C:PS	0|1:19:59:29:0.492:P:402058
contig_600	426437	.	A	G	20	PASS	.	GT:GQ:DP:AD:VAF:C:PS	1|0:20:56:24:0.429:P:402058
contig_600	426485	.	G	A	18	PASS	.	GT:GQ:DP:AD:VAF:C:PS	1|0:18:58:25:0.431:P:402058
contig_600	426583	.	A	G	56.1	PASS	.	GT:GQ:DP:AD:VAF:C:PS	1|0:56:58:26:0.448276:DV:402058
contig_600	426652	.	T	C	52.8	PASS	.	GT:GQ:DP:AD:VAF:C:PS	1|0:52:59:22:0.372881:DV:402058
contig_600	426812	.	AG	A	30.2	PASS	.	GT:GQ:DP:AD:VAF:C:PS	0|1:29:59:25:0.423729:DV:402058
contig_600	426813	.	G	GT	32.1	PASS	.	GT:GQ:DP:AD:VAF:C:PS	1|0:11:32:25:0.78125:DV:402058
contig_600	427798	.	A	G	20	PASS	.	GT:GQ:DP:AD:VAF:C:PS	1|0:20:59:29:0.492:P:402058
contig_600	428091	.	G	A	22	PASS	.	GT:GQ:DP:AD:VAF:C:PS	0|1:22:64:27:0.422:P:402058
contig_600	430695	.	A	G	17	PASS	.	GT:GQ:DP:AD:VAF:C:PS	1|0:17:58:28:0.483:P:402058
contig_600	430836	.	A	G	20	PASS	.	GT:GQ:DP:AD:VAF:C:PS	1|0:20:58:27:0.466:P:402058
contig_600	434441	.	T	C	21	PASS	.	GT:GQ:DP:AD:VAF:C:PS	0|1:21:58:27:0.466:P:402058
contig_600	435743	.	A	G	20	PASS	.	GT:GQ:DP:AD:VAF:C:PS	1|0:20:56:26:0.464:P:402058
contig_600	436254	.	G	A	18	PASS	.	GT:GQ:DP:AD:VAF:C:PS	0|1:18:48:22:0.458:P:402058
contig_600	436664	.	AATTATTATT	A	64.7	PASS	.	GT:GQ:DP:AD:VAF:C:PS	0|1:63:47:19:0.404255:DV:402058
contig_600	436802	.	T	TC	38.7	PASS	.	GT:GQ:DP:AD:VAF:C:PS	1|0:37:52:14:0.269231:DV:402058
contig_600	437911	.	GAGGCAACC	G	56.4	PASS	.	GT:GQ:DP:AD:VAF:C:PS	1|0:46:52:24:0.461538:DV:402058
contig_600	437921	.	G	GCT	43	PASS	.	GT:GQ:DP:AD:VAF:C:PS	0|1:38:53:23:0.433962:DV:402058
contig_600	437940	.	GA	G	29.7	PASS	.	GT:GQ:DP:AD:VAF:C:PS	1|0:7:53:25:0.471698:DV:402058
contig_600	437943	.	AC	A	32.1	PASS	.	GT:GQ:DP:AD:VAF:C:PS	0|1:32:52:25:0.480769:DV:402058
contig_600	437947	.	T	C	44.2	PASS	.	GT:GQ:DP:AD:VAF:C:PS	0|1:44:53:25:0.471698:DV:402058
contig_600	437989	.	G	A	20	PASS	.	GT:GQ:DP:AD:VAF:C:PS	0|1:20:53:23:0.434:P:402058
contig_600	438129	.	G	A	18	PASS	.	GT:GQ:DP:AD:VAF:C:PS	1|0:18:50:22:0.44:P:402058
contig_600	438861	.	AAGAG	A	13.5	PASS	.	GT:GQ:DP:AD:VAF:C:PS	1|0:13:52:6:0.115385:DV:402058
contig_600	438889	.	GGAA	G	39.6	PASS	.	GT:GQ:DP:AD:VAF:C:PS	0|1:27:45:14:0.311111:DV:402058
contig_600	438909	.	G	A	28.9	PASS	.	GT:GQ:DP:AD:VAF:C:PS	1|0:29:45:14:0.311111:DV:402058
contig_600	440560	.	C	T	18	PASS	.	GT:GQ:DP:AD:VAF:C:PS	1|0:18:54:21:0.389:P:402058
contig_600	440612	.	T	C	17	PASS	.	GT:GQ:DP:AD:VAF:C:PS	1|0:17:54:21:0.389:P:402058
contig_600	441313	.	T	C	47.9	PASS	.	GT:GQ:DP:AD:VAF:C:PS	1|0:48:52:18:0.346154:DV:402058
contig_600	441321	.	G	C	53.2	PASS	.	GT:GQ:DP:AD:VAF:C:PS	1|0:53:53:20:0.377358:DV:402058
contig_600	441765	.	A	AT	43.6	PASS	.	GT:GQ:DP:AD:VAF:C:PS	1|0:44:56:17:0.303571:DV:402058
contig_600	441916	.	A	AT	13.4	PASS	.	GT:GQ:DP:AD:VAF:C:PS	1|0:13:57:9:0.157895:DV:402058
contig_600	442132	.	C	T	16	PASS	.	GT:GQ:DP:AD:VAF:C:PS	1|0:16:58:23:0.397:P:402058
contig_600	442714	.	G	T	38.5	PASS	.	GT:GQ:DP:AD:VAF:C:PS	1|0:38:54:19:0.351852:DV:402058
contig_600	443530	.	AAC	A	7.4	PASS	.	GT:GQ:DP:AD:VAF:C:PS	1|0:7:50:20:0.4:DV:402058
contig_600	443538	.	C	G	5.5	PASS	.	GT:GQ:DP:AD:VAF:C:PS	1|0:6:51:21:0.411765:DV:402058
contig_600	443930	.	T	C	18	PASS	.	GT:GQ:DP:AD:VAF:C:PS	1|0:18:53:24:0.453:P:402058
contig_600	444204	.	T	C	21	PASS	.	GT:GQ:DP:AD:VAF:C:PS	0|1:21:55:27:0.491:P:402058
contig_600	445333	.	CTA	C	22	PASS	.	GT:GQ:DP:AD:VAF:C:PS	0|1:22:51:23:0.451:P:402058
contig_600	445959	.	G	A	21	PASS	.	GT:GQ:DP:AD:VAF:C:PS	0|1:21:55:23:0.418:P:402058
contig_600	446294	.	T	TC	13.7	PASS	.	GT:GQ:DP:AD:VAF:C:PS	1|0:14:45:9:0.2:DV:402058
contig_600	446432	.	G	A	19	PASS	.	GT:GQ:DP:AD:VAF:C:PS	1|0:19:52:24:0.462:P:402058
contig_600	447656	.	C	A	16	PASS	.	GT:GQ:DP:AD:VAF:C:PS	0|1:16:60:23:0.383:P:402058
contig_600	448026	.	TTG	T	19	PASS	.	GT:GQ:DP:AD:VAF:C:PS	0|1:19:59:21:0.356:P:402058
contig_600	448128	.	A	ATCT	15	PASS	.	GT:GQ:DP:AD:VAF:C:PS	0|1:15:63:20:0.317:P:402058
contig_600	448173	.	G	A	28.4	PASS	.	GT:GQ:DP:AD:VAF:C:PS	0|1:28:62:20:0.322581:DV:402058
contig_600	448462	.	G	A	16	PASS	.	GT:GQ:DP:AD:VAF:C:PS	0|1:16:59:22:0.373:P:402058
contig_600	448477	.	G	A	18	PASS	.	GT:GQ:DP:AD:VAF:C:PS	0|1:18:59:23:0.39:P:402058
contig_600	448496	.	G	A	22	PASS	.	GT:GQ:DP:AD:VAF:C:PS	0|1:22:64:25:0.391:P:402058
contig_600	448560	.	A	C	19	PASS	.	GT:GQ:DP:AD:VAF:C:PS	0|1:19:62:23:0.371:P:402058
contig_600	449135	.	TA	T	0.2	refCall	.	GT:GQ:DP:AD:VAF:C	./.:13:63:21:0.333333:DV
contig_600	449475	.	G	A	23	PASS	.	GT:GQ:DP:AD:VAF:C:PS	0|1:23:62:28:0.452:P:402058
contig_600	453680	.	T	C	18	PASS	.	GT:GQ:DP:AD:VAF:C:PS	0|1:18:60:26:0.433:P:402058
contig_600	453722	.	T	G	40	PASS	.	GT:GQ:DP:AD:VAF:C:PS	0|1:40:56:22:0.392857:DV:402058
contig_600	453724	.	CG	C	32.1	PASS	.	GT:GQ:DP:AD:VAF:C:PS	0|1:32:57:23:0.403509:DV:402058
contig_600	453726	.	C	T	43.1	PASS	.	GT:GQ:DP:AD:VAF:C:PS	0|1:43:57:22:0.385965:DV:402058
contig_600	454327	.	G	A	22	PASS	.	GT:GQ:DP:AD:VAF:C:PS	0|1:22:61:26:0.426:P:402058
contig_600	455264	.	AT	A	0.3	refCall	.	GT:GQ:DP:AD:VAF:C	./.:11:44:16:0.363636:DV
contig_600	455265	.	TTTATA	T,TTA	13.4	PASS	.	GT:GQ:DP:AD:VAF:C:PS	0|2:5:27:10,8:0.37037,0.296296:DV:402058
contig_600	455671	.	G	A	24	PASS	.	GT:GQ:DP:AD:VAF:C:PS	0|1:24:56:20:0.357:P:402058
contig_600	455684	.	GT	G	2.6	refCall	.	GT:GQ:DP:AD:VAF:C	./.:3:58:8:0.137931:DV
contig_600	457301	.	T	G	47.2	PASS	.	GT:GQ:DP:AD:VAF:C:PS	0|1:47:45:20:0.444444:DV:402058
contig_600	457309	.	CAT	C	12	PASS	.	GT:GQ:DP:AD:VAF:C:PS	0|1:12:51:19:0.373:P:402058
contig_600	457413	.	A	G	21	PASS	.	GT:GQ:DP:AD:VAF:C:PS	0|1:21:52:21:0.404:P:402058
contig_600	457647	.	T	C	19	PASS	.	GT:GQ:DP:AD:VAF:C:PS	0|1:19:44:15:0.341:P:402058
contig_600	457980	.	A	G	42.5	PASS	.	GT:GQ:DP:AD:VAF:C:PS	0|1:42:47:20:0.425532:DV:402058
contig_600	457989	.	CTCT	CCTTCT,C	5.4	PASS	.	GT:GQ:DP:AD:VAF:C:PS	0|1:2:46:8,8:0.173913,0.173913:DV:402058
contig_600	457994	.	TC	T	0.6	refCall	.	GT:GQ:DP:AD:VAF:C	./.:9:34:12:0.352941:DV
contig_600	458144	.	C	T	17	PASS	.	GT:GQ:DP:AD:VAF:C:PS	0|1:17:38:13:0.342:P:402058
contig_600	459809	.	ATAG	A	16	PASS	.	GT:GQ:DP:AD:VAF:C:PS	1|0:16:36:16:0.444:P:402058
contig_600	460567	.	G	A	22	PASS	.	GT:GQ:DP:AD:VAF:C:PS	0|1:22:47:22:0.468:P:402058
contig_600	461465	.	T	A	21	PASS	.	GT:GQ:DP:AD:VAF:C:PS	0|1:21:55:26:0.473:P:402058
contig_600	462072	.	AC	A,ACC	59	PASS	.	GT:GQ:DP:AD:VAF:C:PS	1|2:30:57:28,20:0.491228,0.350877:DV:402058
contig_600	463338	.	CGA	C	34.1	PASS	.	GT:GQ:DP:AD:VAF:C:PS	0|1:34:54:22:0.407407:DV:402058
contig_600	463345	.	T	C	46.6	PASS	.	GT:GQ:DP:AD:VAF:C:PS	0|1:46:53:21:0.396226:DV:402058
contig_600	463409	.	TA	T	13.3	PASS	.	GT:GQ:DP:AD:VAF:C	1/1:9:52:13:0.25:DV
contig_600	463658	.	T	C	18	PASS	.	GT:GQ:DP:AD:VAF:C:PS	0|1:18:50:19:0.38:P:402058
contig_600	463870	.	A	G	18	PASS	.	GT:GQ:DP:AD:VAF:C:PS	0|1:18:46:18:0.391:P:402058
contig_600	463957	.	CT	C	18.9	PASS	.	GT:GQ:DP:AD:VAF:C:PS	0|1:19:51:17:0.333333:DV:402058
contig_600	464133	.	TTATA	T	6.3	PASS	.	GT:GQ:DP:AD:VAF:C:PS	1|0:6:43:9:0.209302:DV:402058
contig_600	464627	.	C	T	20	PASS	.	GT:GQ:DP:AD:VAF:C:PS	0|1:20:47:20:0.426:P:402058
contig_600	466292	.	C	T	20	PASS	.	GT:GQ:DP:AD:VAF:C:PS	0|1:20:59:23:0.39:P:402058
contig_600	466543	.	A	G	50.5	PASS	.	GT:GQ:DP:AD:VAF:C:PS	0|1:51:64:26:0.40625:DV:402058
contig_600	466632	.	A	AT	11	PASS	.	GT:GQ:DP:AD:VAF:C:PS	0|1:11:67:13:0.194:P:402058
contig_600	467709	.	G	A	22	PASS	.	GT:GQ:DP:AD:VAF:C:PS	0|1:22:66:26:0.394:P:402058
contig_600	468239	.	T	C	21	PASS	.	GT:GQ:DP:AD:VAF:C:PS	0|1:21:64:25:0.391:P:402058
contig_600	468396	.	T	C	53.7	PASS	.	GT:GQ:DP:AD:VAF:C:PS	0|1:54:68:27:0.397059:DV:402058
contig_600	468456	.	C	A	17	PASS	.	GT:GQ:DP:AD:VAF:C:PS	0|1:17:68:26:0.382:P:402058
contig_600	468551	.	G	A	22	PASS	.	GT:GQ:DP:AD:VAF:C:PS	0|1:22:66:27:0.409:P:402058
contig_600	469031	.	G	A	24	PASS	.	GT:GQ:DP:AD:VAF:C:PS	0|1:24:60:23:0.383:P:402058
contig_600	469726	.	T	C	17	PASS	.	GT:GQ:DP:AD:VAF:C:PS	0|1:17:58:21:0.362:P:402058
contig_600	470223	.	G	A	22	PASS	.	GT:GQ:DP:AD:VAF:C:PS	0|1:22:68:27:0.397:P:402058
contig_600	470576	.	C	T	20	PASS	.	GT:GQ:DP:AD:VAF:C:PS	0|1:20:71:28:0.394:P:402058
contig_600	470690	.	A	G	19	PASS	.	GT:GQ:DP:AD:VAF:C:PS	0|1:19:70:27:0.386:P:402058
contig_600	470807	.	C	A	19	PASS	.	GT:GQ:DP:AD:VAF:C:PS	0|1:19:63:24:0.381:P:402058
contig_600	471303	.	A	T	19	PASS	.	GT:GQ:DP:AD:VAF:C:PS	0|1:19:59:23:0.39:P:402058
contig_600	472179	.	GT	G	21	PASS	.	GT:GQ:DP:AD:VAF:C:PS	0|1:16:61:23:0.377049:DV:402058
contig_600	472183	.	TC	T	34.6	PASS	.	GT:GQ:DP:AD:VAF:C:PS	1|0:32:47:21:0.446809:DV:402058
contig_600	472363	.	A	T	61.3	PASS	.	GT:GQ:DP:AD:VAF:C:PS	0|1:61:61:26:0.42623:DV:402058
contig_600	472364	.	T	C	49.6	PASS	.	GT:GQ:DP:AD:VAF:C:PS	0|1:50:63:26:0.412698:DV:402058
contig_600	473552	.	G	GGA	0.6	refCall	.	GT:GQ:DP:AD:VAF:C	./.:9:34:5:0.147059:DV
contig_600	473737	.	CAAAATAT	C	73.2	PASS	.	GT:GQ:DP:AD:VAF:C:PS	1|0:69:52:31:0.596154:DV:402058
contig_600	474532	.	ATTTTACTGAGAATCAGTGAGTG	A	58.1	PASS	.	GT:GQ:DP:AD:VAF:C:PS	0|1:58:52:13:0.25:DV:402058
contig_600	474674	.	C	CCGCTACGAT	13	PASS	.	GT:GQ:DP:AD:VAF:C:PS	0|1:13:54:13:0.241:P:402058
contig_600	474824	.	T	C	46.1	PASS	.	GT:GQ:DP:AD:VAF:C:PS	0|1:46:52:16:0.307692:DV:402058
contig_600	475057	.	G	A	21	PASS	.	GT:GQ:DP:AD:VAF:C:PS	0|1:21:48:20:0.417:P:402058
contig_600	475187	.	TTTA	T	14	PASS	.	GT:GQ:DP:AD:VAF:C:PS	1|0:14:49:27:0.551:P:402058
contig_600	475530	.	T	A	18	PASS	.	GT:GQ:DP:AD:VAF:C:PS	0|1:18:52:21:0.404:P:402058
contig_600	475542	.	CGAAA	C	51.5	PASS	.	GT:GQ:DP:AD:VAF:C:PS	1|0:45:50:23:0.46:DV:402058
contig_600	475551	.	G	A	35.6	PASS	.	GT:GQ:DP:AD:VAF:C:PS	0|1:36:52:22:0.423077:DV:402058
contig_600	475641	.	T	C	19	PASS	.	GT:GQ:DP:AD:VAF:C:PS	0|1:19:50:19:0.38:P:402058
contig_600	475991	.	TTTATTTATTTTATTATTTC	T	65.2	PASS	.	GT:GQ:DP:AD:VAF:C:PS	0|1:61:51:17:0.333333:DV:402058
contig_600	476165	.	ATG	A	15	PASS	.	GT:GQ:DP:AD:VAF:C:PS	0|1:15:53:20:0.377:P:402058
contig_600	476792	.	A	G	19	PASS	.	GT:GQ:DP:AD:VAF:C:PS	0|1:19:56:23:0.411:P:402058
contig_600	476928	.	GCA	G	16	PASS	.	GT:GQ:DP:AD:VAF:C:PS	0|1:16:49:23:0.469:P:402058
contig_600	476955	.	TAA	TA,T	23.5	PASS	.	GT:GQ:DP:AD:VAF:C:PS	0|1:3:54:9,7:0.166667,0.12963:DV:402058
contig_600	477003	.	T	C	20	PASS	.	GT:GQ:DP:AD:VAF:C:PS	0|1:20:56:24:0.429:P:402058
contig_600	477074	.	C	T	20	PASS	.	GT:GQ:DP:AD:VAF:C:PS	0|1:20:53:24:0.453:P:402058
contig_600	477219	.	T	C	19	PASS	.	GT:GQ:DP:AD:VAF:C:PS	0|1:19:56:25:0.446:P:402058
contig_600	477232	.	A	G	20	PASS	.	GT:GQ:DP:AD:VAF:C:PS	0|1:20:56:24:0.429:P:402058
contig_600	477265	.	C	T	19	PASS	.	GT:GQ:DP:AD:VAF:C:PS	0|1:19:56:24:0.429:P:402058
contig_600	477380	.	T	C	57.6	PASS	.	GT:GQ:DP:AD:VAF:C:PS	1|0:58:58:29:0.5:DV:402058
contig_600	477446	.	TGA	T	42.9	PASS	.	GT:GQ:DP:AD:VAF:C:PS	1|0:43:55:22:0.4:DV:402058
contig_600	477453	.	T	G	56.7	PASS	.	GT:GQ:DP:AD:VAF:C:PS	1|0:57:53:24:0.45283:DV:402058
contig_600	478794	.	G	A	21	PASS	.	GT:GQ:DP:AD:VAF:C:PS	0|1:21:50:26:0.52:P:402058
contig_600	479567	.	A	G	16	PASS	.	GT:GQ:DP:AD:VAF:C:PS	1|0:16:50:21:0.42:P:402058
contig_600	481118	.	A	T	20	PASS	.	GT:GQ:DP:AD:VAF:C:PS	1|0:20:61:25:0.41:P:402058
contig_600	481170	.	A	AG	37.3	PASS	.	GT:GQ:DP:AD:VAF:C:PS	1|0:37:62:11:0.177419:DV:402058
contig_600	481471	.	T	C	20	PASS	.	GT:GQ:DP:AD:VAF:C:PS	1|0:20:64:30:0.469:P:402058
contig_600	481549	.	G	A	19	PASS	.	GT:GQ:DP:AD:VAF:C:PS	1|0:19:59:26:0.441:P:402058
contig_600	483692	.	A	C	22	PASS	.	GT:GQ:DP:AD:VAF:C:PS	1|0:22:65:31:0.477:P:402058
contig_600	483742	.	C	T	20	PASS	.	GT:GQ:DP:AD:VAF:C:PS	0|1:20:65:30:0.462:P:402058
contig_600	483772	.	T	C	17	PASS	.	GT:GQ:DP:AD:VAF:C:PS	1|0:17:60:25:0.417:P:402058
contig_600	483829	.	G	A	23	PASS	.	GT:GQ:DP:AD:VAF:C:PS	0|1:23:65:29:0.446:P:402058
contig_600	484004	.	G	A	19	PASS	.	GT:GQ:DP:AD:VAF:C:PS	0|1:19:64:31:0.484:P:402058
contig_600	484211	.	T	C	21	PASS	.	GT:GQ:DP:AD:VAF:C:PS	0|1:21:64:27:0.422:P:402058
contig_600	485986	.	TAA	T	19	PASS	.	GT:GQ:DP:AD:VAF:C:PS	0|1:19:60:31:0.517:P:402058
contig_600	486611	.	T	C	18	PASS	.	GT:GQ:DP:AD:VAF:C:PS	1|0:18:61:25:0.41:P:402058
contig_600	486657	.	C	T	18	PASS	.	GT:GQ:DP:AD:VAF:C:PS	1|0:18:60:25:0.417:P:402058
contig_600	486700	.	C	T	21	PASS	.	GT:GQ:DP:AD:VAF:C:PS	1|0:21:60:26:0.433:P:402058
contig_600	486853	.	C	CTT	11	PASS	.	GT:GQ:DP:AD:VAF:C:PS	1|0:11:58:18:0.31:P:402058
contig_600	487451	.	T	C	18	PASS	.	GT:GQ:DP:AD:VAF:C:PS	1|0:18:60:24:0.4:P:402058
contig_600	487534	.	A	G	16	PASS	.	GT:GQ:DP:AD:VAF:C:PS	1|0:16:55:23:0.418:P:402058
contig_600	487544	.	A	G	69.2	PASS	.	GT:GQ:DP:AD:VAF:C:PS	1|0:69:58:25:0.431034:DV:402058
contig_600	489128	.	T	C	51	PASS	.	GT:GQ:DP:AD:VAF:C:PS	0|1:46:45:20:0.444444:DV:402058
contig_600	489134	.	CA	C	41.3	PASS	.	GT:GQ:DP:AD:VAF:C:PS	1|0:34:46:23:0.5:DV:402058
contig_600	489135	.	A	AT	29.9	PASS	.	GT:GQ:DP:AD:VAF:C:PS	0|1:7:22:20:0.909091:DV:402058
contig_600	490757	.	A	G	17	PASS	.	GT:GQ:DP:AD:VAF:C:PS	1|0:17:39:17:0.436:P:402058
contig_600	491091	.	GAA	G	19	PASS	.	GT:GQ:DP:AD:VAF:C:PS	0|1:19:35:17:0.486:P:402058
contig_600	491132	.	A	C	18	PASS	.	GT:GQ:DP:AD:VAF:C:PS	0|1:18:37:19:0.514:P:402058
contig_600	491150	.	A	T	18	PASS	.	GT:GQ:DP:AD:VAF:C:PS	1|0:18:39:18:0.462:P:402058
contig_600	491180	.	C	T	17	PASS	.	GT:GQ:DP:AD:VAF:C:PS	0|1:17:40:18:0.45:P:402058
contig_600	491196	.	G	T	20	PASS	.	GT:GQ:DP:AD:VAF:C:PS	0|1:20:40:20:0.5:P:402058
contig_600	491261	.	C	T	18	PASS	.	GT:GQ:DP:AD:VAF:C:PS	0|1:18:36:18:0.5:P:402058
contig_600	491547	.	GC	G	11	PASS	.	GT:GQ:DP:AD:VAF:C:PS	0|1:11:35:16:0.457:P:402058
contig_600	491688	.	T	TTC	1	refCall	.	GT:GQ:DP:AD:VAF:C	./.:7:32:5:0.15625:DV
contig_600	491703	.	G	C	16	PASS	.	GT:GQ:DP:AD:VAF:C:PS	1|0:16:27:9:0.333:P:402058
contig_600	492806	.	A	C	18	PASS	.	GT:GQ:DP:AD:VAF:C:PS	0|1:18:39:16:0.41:P:402058
contig_600	493025	.	G	A	24.1	PASS	.	GT:GQ:DP:AD:VAF:C:PS	1|0:24:26:11:0.423077:DV:402058
contig_600	493106	.	A	G	19	PASS	.	GT:GQ:DP:AD:VAF:C:PS	0|1:19:39:17:0.436:P:402058
contig_600	493426	.	GGCGC	G	13	PASS	.	GT:GQ:DP:AD:VAF:C:PS	0|1:13:36:13:0.361:P:402058
contig_600	494016	.	C	T	16	PASS	.	GT:GQ:DP:AD:VAF:C:PS	0|1:16:38:12:0.316:P:402058
contig_600	494376	.	A	G	20	PASS	.	GT:GQ:DP:AD:VAF:C	0/1:20:39:19:0.487:P
contig_600	494396	.	A	T	17	PASS	.	GT:GQ:DP:AD:VAF:C	0/1:17:39:18:0.462:P
contig_600	494524	.	C	T	49.2	PASS	.	GT:GQ:DP:AD:VAF:C:PS	0|1:49:41:18:0.439024:DV:494523
contig_600	494525	.	C	T	52.5	PASS	.	GT:GQ:DP:AD:VAF:C:PS	0|1:52:41:18:0.439024:DV:494524
contig_600	494579	.	C	A	19	PASS	.	GT:GQ:DP:AD:VAF:C	0/1:19:39:16:0.41:P
contig_600	494612	.	T	C	20	PASS	.	GT:GQ:DP:AD:VAF:C:PS	0|1:20:46:21:0.457:P:494611
contig_600	494975	.	G	T	18	PASS	.	GT:GQ:DP:AD:VAF:C	0/1:18:44:15:0.341:P
contig_600	494998	.	G	A	35.2	PASS	.	GT:GQ:DP:AD:VAF:C	0/1:35:44:17:0.386364:DV
contig_600	495000	.	C	T	35.5	PASS	.	GT:GQ:DP:AD:VAF:C	0/1:36:45:19:0.422222:DV
contig_600	495002	.	A	T	40.3	PASS	.	GT:GQ:DP:AD:VAF:C	0/1:40:41:17:0.414634:DV
contig_600	495012	.	T	G	44.6	PASS	.	GT:GQ:DP:AD:VAF:C	0/1:45:46:19:0.413043:DV
contig_600	495050	.	CTT	C	14	PASS	.	GT:GQ:DP:AD:VAF:C:PS	1|0:14:44:14:0.318:P:495049
contig_600	495167	.	A	AC	15	PASS	.	GT:GQ:DP:AD:VAF:C:PS	0|1:15:46:23:0.5:P:495166
contig_600	495219	.	A	G	18	PASS	.	GT:GQ:DP:AD:VAF:C:PS	1|0:18:46:17:0.37:P:495218
contig_600	495585	.	CAG	C	22	PASS	.	GT:GQ:DP:AD:VAF:C:PS	0|1:22:48:24:0.5:P:495218
contig_600	495660	.	G	T	60.2	PASS	.	GT:GQ:DP:AD:VAF:C:PS	1|0:60:46:21:0.456522:DV:495218
contig_600	495661	.	A	T	63.6	PASS	.	GT:GQ:DP:AD:VAF:C:PS	1|0:63:46:21:0.456522:DV:495218
contig_600	496608	.	G	A	19	PASS	.	GT:GQ:DP:AD:VAF:C:PS	1|0:19:55:25:0.455:P:495218
contig_600	496656	.	G	A	22	PASS	.	GT:GQ:DP:AD:VAF:C:PS	0|1:22:55:25:0.455:P:495218
contig_600	496699	.	T	C	55.4	PASS	.	GT:GQ:DP:AD:VAF:C:PS	0|1:55:60:26:0.433333:DV:495218
contig_600	496705	.	C	G	17	PASS	.	GT:GQ:DP:AD:VAF:C:PS	0|1:17:55:26:0.473:P:495218
contig_600	496728	.	G	C	22	PASS	.	GT:GQ:DP:AD:VAF:C:PS	0|1:22:60:27:0.45:P:495218
contig_600	496892	.	C	T	20	PASS	.	GT:GQ:DP:AD:VAF:C:PS	0|1:20:53:22:0.415:P:495218
contig_600	496934	.	A	ATTTG	14	PASS	.	GT:GQ:DP:AD:VAF:C:PS	0|1:14:63:20:0.317:P:495218
contig_600	496960	.	TA	T	17	PASS	.	GT:GQ:DP:AD:VAF:C:PS	1|0:17:64:32:0.5:P:495218
contig_600	497980	.	T	A	12.2	PASS	.	GT:GQ:DP:AD:VAF:C:PS	0|1:12:59:0:0:DV:495218
contig_600	499672	.	C	T	35.2	PASS	.	GT:GQ:DP:AD:VAF:C:PS	1|0:35:62:30:0.483871:DV:495218
contig_600	499678	.	C	A	36.5	PASS	.	GT:GQ:DP:AD:VAF:C:PS	1|0:37:60:29:0.483333:DV:495218
contig_600	499699	.	G	C	17	PASS	.	GT:GQ:DP:AD:VAF:C:PS	1|0:17:57:24:0.421:P:495218
contig_600	499723	.	C	T	49.2	PASS	.	GT:GQ:DP:AD:VAF:C:PS	1|0:49:59:27:0.457627:DV:495218
contig_600	499819	.	G	A	21	PASS	.	GT:GQ:DP:AD:VAF:C:PS	1|0:21:58:28:0.483:P:495218
contig_600	499903	.	T	A	20	PASS	.	GT:GQ:DP:AD:VAF:C:PS	0|1:20:61:33:0.541:P:495218
contig_600	500777	.	G	A	53.1	PASS	.	GT:GQ:DP:AD:VAF:C:PS	1|0:53:64:27:0.421875:DV:495218
contig_600	500782	.	A	C	54.6	PASS	.	GT:GQ:DP:AD:VAF:C:PS	1|0:54:64:24:0.375:DV:495218
contig_600	500853	.	A	G	17	PASS	.	GT:GQ:DP:AD:VAF:C:PS	1|0:17:66:27:0.409:P:495218
contig_600	501358	.	AT	A	7.2	PASS	.	GT:GQ:DP:AD:VAF:C:PS	0|1:5:66:10:0.151515:DV:495218
contig_600	501910	.	G	T	35.3	PASS	.	GT:GQ:DP:AD:VAF:C:PS	1|0:35:62:20:0.322581:DV:495218
contig_600	501991	.	ATATAG	A	24.3	PASS	.	GT:GQ:DP:AD:VAF:C:PS	1|0:24:63:17:0.269841:DV:495218
contig_600	502552	.	A	AAT	33.4	PASS	.	GT:GQ:DP:AD:VAF:C:PS	1|0:33:68:18:0.264706:DV:495218
contig_600	502877	.	C	T	21	PASS	.	GT:GQ:DP:AD:VAF:C:PS	0|1:21:69:36:0.522:P:495218
contig_600	503603	.	G	C	18	PASS	.	GT:GQ:DP:AD:VAF:C:PS	1|0:18:69:30:0.435:P:495218
contig_600	503703	.	G	A	20	PASS	.	GT:GQ:DP:AD:VAF:C:PS	0|1:20:67:34:0.507:P:495218
contig_600	503788	.	C	G	20	PASS	.	GT:GQ:DP:AD:VAF:C:PS	1|0:20:68:32:0.471:P:495218
contig_600	503979	.	G	A	23	PASS	.	GT:GQ:DP:AD:VAF:C:PS	0|1:23:65:34:0.523:P:495218
contig_600	504007	.	G	A	21	PASS	.	GT:GQ:DP:AD:VAF:C:PS	1|0:21:65:31:0.477:P:495218
contig_600	504034	.	T	C	16	PASS	.	GT:GQ:DP:AD:VAF:C:PS	1|0:16:65:28:0.431:P:495218
contig_600	504874	.	T	C	18	PASS	.	GT:GQ:DP:AD:VAF:C:PS	1|0:18:63:29:0.46:P:495218
contig_600	506013	.	C	CGT	12.2	PASS	.	GT:GQ:DP:AD:VAF:C:PS	1|0:12:51:12:0.235294:DV:495218
contig_600	506014	.	GTA	G	27.1	PASS	.	GT:GQ:DP:AD:VAF:C:PS	0|1:8:50:29:0.58:DV:495218
contig_600	506017	.	T	TAACTAAGC	35.9	PASS	.	GT:GQ:DP:AD:VAF:C:PS	1|0:36:55:15:0.272727:DV:495218
contig_600	506646	.	TACGCA	T	39.9	PASS	.	GT:GQ:DP:AD:VAF:C:PS	1|0:40:51:15:0.294118:DV:495218
contig_600	506686	.	A	G	20	PASS	.	GT:GQ:DP:AD:VAF:C:PS	1|0:20:55:24:0.436:P:495218
contig_600	506712	.	GAA	G	16	PASS	.	GT:GQ:DP:AD:VAF:C:PS	1|0:16:53:22:0.415:P:495218
contig_600	507017	.	T	C	16	PASS	.	GT:GQ:DP:AD:VAF:C:PS	1|0:16:52:25:0.481:P:495218
contig_600	507131	.	A	G	64.9	PASS	.	GT:GQ:DP:AD:VAF:C:PS	1|0:60:52:25:0.480769:DV:495218
contig_600	507151	.	T	C	18	PASS	.	GT:GQ:DP:AD:VAF:C:PS	0|1:18:51:24:0.471:P:495218
contig_600	507176	.	T	C	19	PASS	.	GT:GQ:DP:AD:VAF:C:PS	0|1:19:50:25:0.5:P:495218
contig_600	507207	.	T	G	22	PASS	.	GT:GQ:DP:AD:VAF:C:PS	0|1:22:54:29:0.537:P:495218
contig_600	507259	.	T	C	18	PASS	.	GT:GQ:DP:AD:VAF:C:PS	1|0:18:55:25:0.455:P:495218
contig_600	507817	.	C	T	20	PASS	.	GT:GQ:DP:AD:VAF:C:PS	1|0:20:59:25:0.424:P:495218
contig_600	507880	.	A	G	19	PASS	.	GT:GQ:DP:AD:VAF:C:PS	0|1:19:56:24:0.429:P:495218
contig_600	509199	.	T	G	16	PASS	.	GT:GQ:DP:AD:VAF:C:PS	1|0:16:56:25:0.446:P:495218
contig_600	509340	.	C	A	19	PASS	.	GT:GQ:DP:AD:VAF:C:PS	0|1:19:58:27:0.466:P:495218
contig_600	509644	.	T	C	19	PASS	.	GT:GQ:DP:AD:VAF:C:PS	1|0:19:53:25:0.472:P:495218
contig_600	511743	.	G	A	19	PASS	.	GT:GQ:DP:AD:VAF:C:PS	0|1:19:49:19:0.388:P:495218
contig_600	512180	.	A	G	19	PASS	.	GT:GQ:DP:AD:VAF:C:PS	0|1:19:54:23:0.426:P:495218
contig_600	512920	.	AAGAAAG	A	4.8	PASS	.	GT:GQ:DP:AD:VAF:C:PS	0|1:5:45:8:0.177778:DV:495218
contig_600	512961	.	AG	A	6.8	PASS	.	GT:GQ:DP:AD:VAF:C:PS	0|1:7:51:29:0.568627:DV:495218
contig_600	513049	.	A	G	19	PASS	.	GT:GQ:DP:AD:VAF:C:PS	1|0:19:58:28:0.483:P:495218
contig_600	513302	.	A	G	63.1	PASS	.	GT:GQ:DP:AD:VAF:C:PS	0|1:63:61:29:0.47541:DV:495218
contig_600	513308	.	AT	A	38.4	PASS	.	GT:GQ:DP:AD:VAF:C:PS	1|0:37:57:24:0.421053:DV:495218
contig_600	513526	.	GA	G	52	PASS	.	GT:GQ:DP:AD:VAF:C:PS	1|0:49:58:28:0.482759:DV:495218
contig_600	513532	.	A	G	49.2	PASS	.	GT:GQ:DP:AD:VAF:C:PS	0|1:49:58:24:0.413793:DV:495218
contig_600	513742	.	A	G	19	PASS	.	GT:GQ:DP:AD:VAF:C:PS	0|1:19:57:24:0.421:P:495218
contig_600	514009	.	G	GA	0	refCall	.	GT:GQ:DP:AD:VAF:C	0/0:27:52:11:0.211538:DV
contig_600	514343	.	G	A	19	PASS	.	GT:GQ:DP:AD:VAF:C:PS	1|0:19:47:21:0.447:P:495218
contig_600	514622	.	C	T	17	PASS	.	GT:GQ:DP:AD:VAF:C:PS	0|1:17:56:26:0.464:P:495218
contig_600	514638	.	GATTA	G	12	PASS	.	GT:GQ:DP:AD:VAF:C:PS	0|1:12:57:22:0.386:P:495218
contig_600	516060	.	G	A	24	PASS	.	GT:GQ:DP:AD:VAF:C:PS	0|1:24:62:27:0.435:P:495218
contig_600	516477	.	G	A	19	PASS	.	GT:GQ:DP:AD:VAF:C:PS	0|1:19:56:24:0.429:P:495218
contig_600	516542	.	A	G	20	PASS	.	GT:GQ:DP:AD:VAF:C:PS	0|1:20:64:28:0.438:P:495218
contig_600	516675	.	C	T	19	PASS	.	GT:GQ:DP:AD:VAF:C:PS	1|0:19:59:30:0.508:P:495218
contig_600	517320	.	T	C	18	PASS	.	GT:GQ:DP:AD:VAF:C:PS	1|0:18:59:27:0.458:P:495218
contig_600	517860	.	G	A	18	PASS	.	GT:GQ:DP:AD:VAF:C:PS	1|0:18:60:24:0.4:P:495218
contig_600	518334	.	T	C	18	PASS	.	GT:GQ:DP:AD:VAF:C:PS	1|0:18:60:24:0.4:P:495218
contig_600	519027	.	AAGAGAGAG	AAG,A	12	PASS	.	GT:GQ:DP:AD:VAF:C:PS	1|0:12:60:14,6:0.233,0.1:P:495218
contig_600	519345	.	A	G	20	PASS	.	GT:GQ:DP:AD:VAF:C:PS	1|0:20:64:24:0.375:P:495218
contig_600	519388	.	C	A	19	PASS	.	GT:GQ:DP:AD:VAF:C:PS	1|0:19:64:26:0.406:P:495218
contig_600	519875	.	T	C	18	PASS	.	GT:GQ:DP:AD:VAF:C:PS	1|0:18:60:25:0.417:P:495218
contig_600	520099	.	T	C	19	PASS	.	GT:GQ:DP:AD:VAF:C:PS	1|0:19:58:24:0.414:P:495218
contig_600	520359	.	A	G	17	PASS	.	GT:GQ:DP:AD:VAF:C:PS	1|0:17:60:25:0.417:P:495218
contig_600	520445	.	T	C	22	PASS	.	GT:GQ:DP:AD:VAF:C:PS	0|1:22:59:30:0.508:P:495218
contig_600	521475	.	C	T	20	PASS	.	GT:GQ:DP:AD:VAF:C:PS	0|1:20:61:29:0.475:P:495218
contig_600	521935	.	TA	T	15	PASS	.	GT:GQ:DP:AD:VAF:C:PS	1|0:15:63:30:0.476:P:495218
contig_600	522578	.	T	C	61.2	PASS	.	GT:GQ:DP:AD:VAF:C:PS	1|0:61:61:28:0.459016:DV:495218
contig_600	522690	.	GTT	G	14	PASS	.	GT:GQ:DP:AD:VAF:C:PS	1|0:14:59:27:0.458:P:495218
contig_600	530460	.	G	A	22	PASS	.	GT:GQ:DP:AD:VAF:C:PS	0|1:22:45:18:0.4:P:495218
contig_600	531276	.	AATATAT	A	0.8	refCall	.	GT:GQ:DP:AD:VAF:C	./.:8:44:9:0.204545:DV
contig_600	531463	.	T	G	18	PASS	.	GT:GQ:DP:AD:VAF:C:PS	0|1:18:39:13:0.333:P:495218
contig_600	532114	.	TTCTCTC	T	1.9	refCall	.	GT:GQ:DP:AD:VAF:C	./.:4:46:6:0.130435:DV
contig_600	532294	.	G	A	22	PASS	.	GT:GQ:DP:AD:VAF:C:PS	0|1:22:44:21:0.477:P:495218
contig_600	535596	.	GAT	G	0.4	refCall	.	GT:GQ:DP:AD:VAF:C	./.:10:55:16:0.290909:DV
contig_600	539371	.	C	T	20	PASS	.	GT:GQ:DP:AD:VAF:C:PS	1|0:20:60:26:0.433:P:495218
contig_600	539411	.	T	C	20	PASS	.	GT:GQ:DP:AD:VAF:C:PS	1|0:20:58:28:0.483:P:495218
contig_600	539489	.	T	C	19	PASS	.	GT:GQ:DP:AD:VAF:C:PS	1|0:19:59:24:0.407:P:495218
contig_600	539693	.	G	A	60.7	PASS	.	GT:GQ:DP:AD:VAF:C:PS	1|0:60:64:21:0.328125:DV:495218
contig_600	539710	.	TG	T	19	PASS	.	GT:GQ:DP:AD:VAF:C:PS	0|1:19:62:27:0.435:P:495218
contig_600	540583	.	A	G	16	PASS	.	GT:GQ:DP:AD:VAF:C:PS	1|0:16:53:22:0.415:P:495218
contig_600	540634	.	T	C	17	PASS	.	GT:GQ:DP:AD:VAF:C:PS	1|0:17:55:19:0.345:P:495218
contig_600	541078	.	ATCCG	A	12	PASS	.	GT:GQ:DP:AD:VAF:C:PS	1|0:12:59:23:0.39:P:495218
contig_600	541148	.	T	C	18	PASS	.	GT:GQ:DP:AD:VAF:C:PS	1|0:18:60:27:0.45:P:495218
contig_600	541741	.	TTA	T	13	PASS	.	GT:GQ:DP:AD:VAF:C:PS	1|0:13:56:16:0.286:P:495218
contig_600	542050	.	C	T	20	PASS	.	GT:GQ:DP:AD:VAF:C:PS	1|0:20:60:24:0.4:P:495218
contig_600	542098	.	G	A	19	PASS	.	GT:GQ:DP:AD:VAF:C:PS	1|0:19:60:25:0.417:P:495218
contig_600	542194	.	T	G	23	PASS	.	GT:GQ:DP:AD:VAF:C:PS	0|1:23:57:31:0.544:P:495218
contig_600	542681	.	GAAAAATAATA	G	53.1	PASS	.	GT:GQ:DP:AD:VAF:C:PS	0|1:44:55:27:0.490909:DV:495218
contig_600	543169	.	G	GGCGTGCTAAAGC	47.4	PASS	.	GT:GQ:DP:AD:VAF:C:PS	1|0:45:55:11:0.2:DV:495218
contig_600	543171	.	CG	C	48.2	PASS	.	GT:GQ:DP:AD:VAF:C:PS	0|1:44:56:35:0.625:DV:495218
contig_600	544749	.	C	T	37.3	PASS	.	GT:GQ:DP:AD:VAF:C:PS	1|0:37:57:20:0.350877:DV:495218
contig_600	546073	.	T	C	54.3	PASS	.	GT:GQ:DP:AD:VAF:C:PS	1|0:54:44:15:0.340909:DV:495218
contig_600	546137	.	T	C	19	PASS	.	GT:GQ:DP:AD:VAF:C:PS	1|0:19:50:22:0.44:P:495218
contig_600	546222	.	GA	G	0	refCall	.	GT:GQ:DP:AD:VAF:C	0/0:36:50:10:0.2:DV
contig_600	546223	.	A	G	40.7	PASS	.	GT:GQ:DP:AD:VAF:C:PS	1|0:41:39:10:0.25641:DV:495218
contig_600	546513	.	A	G	18	PASS	.	GT:GQ:DP:AD:VAF:C:PS	1|0:18:53:23:0.434:P:495218
contig_600	546605	.	A	G	18	PASS	.	GT:GQ:DP:AD:VAF:C:PS	1|0:18:51:21:0.412:P:495218
contig_600	547405	.	AT	A	0.5	refCall	.	GT:GQ:DP:AD:VAF:C	./.:10:57:17:0.298246:DV
contig_600	548034	.	C	A	18	PASS	.	GT:GQ:DP:AD:VAF:C:PS	0|1:18:56:28:0.5:P:495218
contig_600	548249	.	G	C	21	PASS	.	GT:GQ:DP:AD:VAF:C:PS	1|0:21:59:24:0.407:P:495218
contig_600	549423	.	G	A	30.4	PASS	.	GT:GQ:DP:AD:VAF:C:PS	1|0:30:51:16:0.313726:DV:495218
contig_600	549434	.	C	T	42.7	PASS	.	GT:GQ:DP:AD:VAF:C:PS	1|0:43:53:20:0.377358:DV:495218
contig_600	549639	.	A	G	59.8	PASS	.	GT:GQ:DP:AD:VAF:C:PS	1|0:59:51:21:0.411765:DV:495218
contig_600	550145	.	G	A	19	PASS	.	GT:GQ:DP:AD:VAF:C:PS	1|0:19:54:22:0.407:P:495218
contig_600	551317	.	G	A	19	PASS	.	GT:GQ:DP:AD:VAF:C:PS	1|0:19:48:19:0.396:P:495218
contig_600	552158	.	T	C	20	PASS	.	GT:GQ:DP:AD:VAF:C:PS	0|1:20:50:24:0.48:P:495218
contig_600	555967	.	C	T	18	PASS	.	GT:GQ:DP:AD:VAF:C:PS	1|0:18:60:25:0.417:P:495218
contig_600	556021	.	CGA	C	40	PASS	.	GT:GQ:DP:AD:VAF:C:PS	0|1:40:61:16:0.262295:DV:495218
contig_600	556082	.	G	C	20	PASS	.	GT:GQ:DP:AD:VAF:C:PS	1|0:20:59:24:0.407:P:495218
contig_600	556119	.	A	G	19	PASS	.	GT:GQ:DP:AD:VAF:C:PS	1|0:19:60:26:0.433:P:495218
contig_600	556915	.	A	G	17	PASS	.	GT:GQ:DP:AD:VAF:C:PS	1|0:17:52:22:0.423:P:495218
contig_600	557906	.	T	C	20	PASS	.	GT:GQ:DP:AD:VAF:C:PS	1|0:20:48:24:0.5:P:495218
contig_600	558196	.	ATTGTTTACATAAGTT	A	54.7	PASS	.	GT:GQ:DP:AD:VAF:C:PS	1|0:49:45:15:0.333333:DV:495218
contig_600	558238	.	G	A	40.7	PASS	.	GT:GQ:DP:AD:VAF:C:PS	1|0:40:50:24:0.48:DV:495218
contig_600	558248	.	C	CT	43.6	PASS	.	GT:GQ:DP:AD:VAF:C:PS	1|0:43:48:14:0.291667:DV:495218
contig_600	559594	.	G	A	21	PASS	.	GT:GQ:DP:AD:VAF:C:PS	0|1:21:52:22:0.423:P:495218
contig_600	559639	.	TA	T	14.2	PASS	.	GT:GQ:DP:AD:VAF:C:PS	0|1:14:52:7:0.134615:DV:495218
contig_600	559917	.	A	G	18	PASS	.	GT:GQ:DP:AD:VAF:C:PS	1|0:18:49:25:0.51:P:495218
contig_600	560005	.	C	T	20	PASS	.	GT:GQ:DP:AD:VAF:C:PS	0|1:20:48:22:0.458:P:495218
contig_600	560970	.	G	A	22	PASS	.	GT:GQ:DP:AD:VAF:C:PS	0|1:22:52:22:0.423:P:495218
contig_600	560994	.	C	T	58.1	PASS	.	GT:GQ:DP:AD:VAF:C:PS	0|1:58:51:21:0.411765:DV:495218
contig_600	561483	.	A	C	18	PASS	.	GT:GQ:DP:AD:VAF:C:PS	0|1:18:47:15:0.319:P:495218
contig_600	562170	.	TA	T	7.1	PASS	.	GT:GQ:DP:AD:VAF:C:PS	0|1:7:52:20:0.384615:DV:495218
contig_600	562173	.	T	C	3.3	PASS	.	GT:GQ:DP:AD:VAF:C:PS	0|1:3:49:18:0.367347:DV:495218
contig_600	562359	.	TAAATA	T	1.7	refCall	.	GT:GQ:DP:AD:VAF:C	./.:5:45:12:0.266667:DV
contig_600	562985	.	C	A	32.7	PASS	.	GT:GQ:DP:AD:VAF:C:PS	0|1:33:44:16:0.363636:DV:495218
contig_600	563055	.	A	G	44.1	PASS	.	GT:GQ:DP:AD:VAF:C:PS	0|1:44:47:17:0.361702:DV:495218
contig_600	563619	.	G	A	24	PASS	.	GT:GQ:DP:AD:VAF:C:PS	0|1:24:49:18:0.367:P:495218
contig_600	563632	.	A	G	18	PASS	.	GT:GQ:DP:AD:VAF:C:PS	0|1:18:51:20:0.392:P:495218
contig_600	563703	.	C	A	21	PASS	.	GT:GQ:DP:AD:VAF:C:PS	0|1:21:50:21:0.42:P:495218
contig_600	563739	.	T	G	18	PASS	.	GT:GQ:DP:AD:VAF:C:PS	0|1:18:51:20:0.392:P:495218
contig_600	563771	.	C	T	16	PASS	.	GT:GQ:DP:AD:VAF:C:PS	0|1:16:43:14:0.326:P:495218
contig_600	566165	.	TTTATTATTA	T	42	PASS	.	GT:GQ:DP:AD:VAF:C:PS	0|1:42:49:17:0.346939:DV:495218
contig_600	566800	.	CAG	C	16	PASS	.	GT:GQ:DP:AD:VAF:C:PS	1|0:16:54:19:0.352:P:495218
contig_600	566902	.	G	C	20	PASS	.	GT:GQ:DP:AD:VAF:C:PS	1|0:20:59:23:0.39:P:495218
contig_600	566926	.	A	G	16	PASS	.	GT:GQ:DP:AD:VAF:C:PS	1|0:16:59:25:0.424:P:495218
contig_600	567563	.	T	A	20	PASS	.	GT:GQ:DP:AD:VAF:C:PS	0|1:20:68:35:0.515:P:495218
contig_600	567580	.	C	A	19	PASS	.	GT:GQ:DP:AD:VAF:C:PS	1|0:19:64:28:0.438:P:495218
contig_600	567721	.	T	C	64.2	PASS	.	GT:GQ:DP:AD:VAF:C:PS	1|0:63:63:30:0.47619:DV:495218
contig_600	567729	.	TC	T	33.6	PASS	.	GT:GQ:DP:AD:VAF:C:PS	0|1:30:63:29:0.460317:DV:495218
contig_600	567731	.	TC	T	41.5	PASS	.	GT:GQ:DP:AD:VAF:C:PS	1|0:35:62:28:0.451613:DV:495218
contig_600	567818	.	A	G	55	PASS	.	GT:GQ:DP:AD:VAF:C:PS	0|1:52:61:29:0.47541:DV:495218
contig_600	567830	.	A	G	62.4	PASS	.	GT:GQ:DP:AD:VAF:C:PS	1|0:62:60:25:0.416667:DV:495218
contig_600	567831	.	T	C	61.5	PASS	.	GT:GQ:DP:AD:VAF:C:PS	1|0:61:60:25:0.416667:DV:495218
contig_600	567924	.	C	G	17	PASS	.	GT:GQ:DP:AD:VAF:C:PS	1|0:17:59:25:0.424:P:495218
contig_600	568279	.	GAATA	G	61.2	PASS	.	GT:GQ:DP:AD:VAF:C:PS	0|1:55:59:28:0.474576:DV:495218
contig_600	568352	.	G	A	20	PASS	.	GT:GQ:DP:AD:VAF:C:PS	1|0:20:59:27:0.458:P:495218
contig_600	568433	.	G	A	21	PASS	.	GT:GQ:DP:AD:VAF:C:PS	1|0:21:55:27:0.491:P:495218
contig_600	568541	.	G	T	17	PASS	.	GT:GQ:DP:AD:VAF:C:PS	0|1:17:53:24:0.453:P:495218
contig_600	568861	.	A	C	21	PASS	.	GT:GQ:DP:AD:VAF:C:PS	0|1:21:58:31:0.534:P:495218
contig_600	570465	.	A	G	19	PASS	.	GT:GQ:DP:AD:VAF:C:PS	1|0:19:50:26:0.52:P:495218
contig_600	572028	.	AAGAGGGAGAGAGAAT	A	51.7	PASS	.	GT:GQ:DP:AD:VAF:C:PS	1|0:50:56:10:0.178571:DV:495218
contig_600	572274	.	ATG	A	40.9	PASS	.	GT:GQ:DP:AD:VAF:C:PS	1|0:41:62:21:0.33871:DV:495218
contig_600	572282	.	G	A	29.2	PASS	.	GT:GQ:DP:AD:VAF:C	0/1:27:63:19:0.301587:DV
contig_600	572284	.	G	A	36.7	PASS	.	GT:GQ:DP:AD:VAF:C:PS	1|0:31:63:29:0.460317:DV:495218
contig_600	572540	.	A	G	21	PASS	.	GT:GQ:DP:AD:VAF:C:PS	0|1:21:52:24:0.462:P:495218
contig_600	572760	.	T	A	17	PASS	.	GT:GQ:DP:AD:VAF:C:PS	1|0:17:57:28:0.491:P:495218
contig_600	573126	.	G	C	45	PASS	.	GT:GQ:DP:AD:VAF:C:PS	0|1:45:46:18:0.391304:DV:495218
contig_600	574471	.	C	G	20	PASS	.	GT:GQ:DP:AD:VAF:C:PS	0|1:20:58:25:0.431:P:495218
contig_600	574495	.	T	G	17	PASS	.	GT:GQ:DP:AD:VAF:C:PS	0|1:17:58:22:0.379:P:495218
contig_600	574967	.	T	C	19	PASS	.	GT:GQ:DP:AD:VAF:C:PS	0|1:19:68:28:0.412:P:495218
contig_600	581901	.	T	C	17	PASS	.	GT:GQ:DP:AD:VAF:C:PS	0|1:17:38:13:0.342:P:495218
contig_600	582301	.	G	A	16	PASS	.	GT:GQ:DP:AD:VAF:C:PS	0|1:16:38:13:0.342:P:495218
contig_600	582682	.	G	A	16	PASS	.	GT:GQ:DP:AD:VAF:C:PS	0|1:16:32:11:0.344:P:495218
contig_600	582928	.	G	A	22	PASS	.	GT:GQ:DP:AD:VAF:C:PS	0|1:22:32:14:0.438:P:495218
contig_600	583165	.	T	C	19	PASS	.	GT:GQ:DP:AD:VAF:C:PS	0|1:19:35:15:0.429:P:495218
contig_600	585054	.	T	A	60.5	PASS	.	GT:GQ:DP:AD:VAF:C:PS	1|0:58:38:15:0.394737:DV:495218
contig_600	585881	.	TTATATATATA	T	0.7	refCall	.	GT:GQ:DP:AD:VAF:C	./.:8:35:9:0.257143:DV
contig_600	586310	.	AAG	A	14.3	PASS	.	GT:GQ:DP:AD:VAF:C:PS	1|0:14:34:13:0.382353:DV:495218
contig_600	586748	.	CAG	C	36.4	PASS	.	GT:GQ:DP:AD:VAF:C:PS	1|0:36:40:13:0.325:DV:495218
contig_600	586989	.	T	C	16	PASS	.	GT:GQ:DP:AD:VAF:C:PS	1|0:16:42:15:0.357:P:495218
contig_600	587074	.	G	A	18	PASS	.	GT:GQ:DP:AD:VAF:C:PS	1|0:18:42:17:0.405:P:495218
contig_600	587095	.	TACACACACACACACACAC	T	5	PASS	.	GT:GQ:DP:AD:VAF:C:PS	1|0:5:44:8:0.181818:DV:495218
contig_600	587140	.	A	T	38.2	PASS	.	GT:GQ:DP:AD:VAF:C:PS	1|0:38:47:18:0.382979:DV:495218
contig_600	587720	.	T	C	45	PASS	.	GT:GQ:DP:AD:VAF:C:PS	1|0:45:52:17:0.326923:DV:495218
contig_600	587810	.	G	A	16	PASS	.	GT:GQ:DP:AD:VAF:C:PS	1|0:16:50:17:0.34:P:495218
contig_600	587879	.	C	T	44.9	PASS	.	GT:GQ:DP:AD:VAF:C:PS	1|0:45:55:20:0.363636:DV:495218
contig_600	588898	.	AATAT	A	45.1	PASS	.	GT:GQ:DP:AD:VAF:C:PS	1|0:45:46:13:0.282609:DV:495218
contig_600	588964	.	TATACACACAC	T	36.3	PASS	.	GT:GQ:DP:AD:VAF:C:PS	1|0:36:44:15:0.340909:DV:495218
contig_600	588982	.	C	T	45	PASS	.	GT:GQ:DP:AD:VAF:C:PS	1|0:45:47:18:0.382979:DV:495218
contig_600	589131	.	C	T	17	PASS	.	GT:GQ:DP:AD:VAF:C:PS	1|0:17:42:15:0.357:P:495218
contig_600	589303	.	G	A	41	PASS	.	GT:GQ:DP:AD:VAF:C:PS	1|0:41:49:17:0.346939:DV:495218
contig_600	589304	.	G	T	42	PASS	.	GT:GQ:DP:AD:VAF:C:PS	1|0:42:51:17:0.333333:DV:495218
contig_600	589452	.	C	T	36.6	PASS	.	GT:GQ:DP:AD:VAF:C:PS	1|0:37:51:14:0.27451:DV:495218
contig_600	589581	.	A	G	15.6	PASS	.	GT:GQ:DP:AD:VAF:C:PS	1|0:16:45:15:0.333333:DV:495218
contig_600	589622	.	G	A	16	PASS	.	GT:GQ:DP:AD:VAF:C:PS	1|0:16:47:16:0.34:P:495218
contig_600	590081	.	T	A	30.8	PASS	.	GT:GQ:DP:AD:VAF:C:PS	1|0:31:53:15:0.283019:DV:495218
contig_600	590083	.	T	A	13.4	PASS	.	GT:GQ:DP:AD:VAF:C:PS	1|0:13:51:14:0.27451:DV:495218
contig_600	590084	.	C	T	20.5	PASS	.	GT:GQ:DP:AD:VAF:C:PS	1|0:20:51:15:0.294118:DV:495218
contig_600	590187	.	G	A	13.8	PASS	.	GT:GQ:DP:AD:VAF:C:PS	1|0:14:52:17:0.326923:DV:495218
contig_600	590231	.	A	G	15.5	PASS	.	GT:GQ:DP:AD:VAF:C:PS	1|0:16:51:17:0.333333:DV:495218
contig_600	590278	.	T	G	16.3	PASS	.	GT:GQ:DP:AD:VAF:C:PS	1|0:16:51:17:0.333333:DV:495218
contig_600	590292	.	C	A	10	PASS	.	GT:GQ:DP:AD:VAF:C:PS	1|0:10:52:17:0.326923:DV:495218
contig_600	591140	.	G	A	27.8	PASS	.	GT:GQ:DP:AD:VAF:C:PS	1|0:28:55:16:0.290909:DV:495218
contig_600	591217	.	C	T	30.6	PASS	.	GT:GQ:DP:AD:VAF:C:PS	1|0:31:53:15:0.283019:DV:495218
contig_600	591524	.	A	G	13.2	PASS	.	GT:GQ:DP:AD:VAF:C:PS	1|0:13:49:13:0.265306:DV:495218
contig_600	591608	.	G	A	16	PASS	.	GT:GQ:DP:AD:VAF:C:PS	1|0:16:50:16:0.32:P:495218
contig_600	591620	.	G	A	28.1	PASS	.	GT:GQ:DP:AD:VAF:C:PS	1|0:28:51:16:0.313726:DV:495218
contig_600	591727	.	A	G	8.6	PASS	.	GT:GQ:DP:AD:VAF:C:PS	1|0:9:53:16:0.301887:DV:495218
contig_600	591767	.	C	CTT	12	PASS	.	GT:GQ:DP:AD:VAF:C:PS	1|0:12:51:14:0.275:P:495218
contig_600	591896	.	A	G	35.6	PASS	.	GT:GQ:DP:AD:VAF:C:PS	1|0:36:49:17:0.346939:DV:495218
contig_600	591991	.	CTA	C	11	PASS	.	GT:GQ:DP:AD:VAF:C:PS	1|0:11:53:18:0.34:P:495218
contig_600	592028	.	G	A	58.5	PASS	.	GT:GQ:DP:AD:VAF:C:PS	1|0:58:51:18:0.352941:DV:495218
contig_600	592162	.	A	G	19	PASS	.	GT:GQ:DP:AD:VAF:C:PS	1|0:19:55:24:0.436:P:495218
contig_600	593669	.	A	ACCGCG	16	PASS	.	GT:GQ:DP:AD:VAF:C:PS	1|0:16:52:17:0.327:P:495218
contig_600	594620	.	G	A	52.7	PASS	.	GT:GQ:DP:AD:VAF:C:PS	0|1:52:54:24:0.444444:DV:495218
contig_600	594830	.	T	C	18	PASS	.	GT:GQ:DP:AD:VAF:C:PS	1|0:18:62:22:0.355:P:495218
contig_600	594998	.	C	T	21	PASS	.	GT:GQ:DP:AD:VAF:C:PS	0|1:21:65:33:0.508:P:495218
contig_600	595112	.	G	A	22	PASS	.	GT:GQ:DP:AD:VAF:C:PS	1|0:22:66:30:0.455:P:495218
contig_600	595227	.	T	G	16	PASS	.	GT:GQ:DP:AD:VAF:C:PS	1|0:16:62:28:0.452:P:495218
contig_600	595285	.	T	C	44	PASS	.	GT:GQ:DP:AD:VAF:C:PS	1|0:44:60:24:0.4:DV:495218
contig_600	595291	.	A	G	46.1	PASS	.	GT:GQ:DP:AD:VAF:C:PS	1|0:46:62:25:0.403226:DV:495218
contig_600	595299	.	A	G	37.3	PASS	.	GT:GQ:DP:AD:VAF:C:PS	1|0:37:62:27:0.435484:DV:495218
contig_600	595377	.	C	T	20	PASS	.	GT:GQ:DP:AD:VAF:C:PS	1|0:20:64:27:0.422:P:495218
contig_600	595878	.	AAGAGAGAGAGAGAGAGAG	A	25	PASS	.	GT:GQ:DP:AD:VAF:C:PS	0|1:25:60:15:0.25:DV:495218
contig_600	596946	.	C	T	18	PASS	.	GT:GQ:DP:AD:VAF:C:PS	1|0:18:45:19:0.422:P:495218
contig_600	598620	.	G	A	19	PASS	.	GT:GQ:DP:AD:VAF:C:PS	0|1:19:51:21:0.412:P:495218
contig_600	601312	.	G	A	21	PASS	.	GT:GQ:DP:AD:VAF:C:PS	1|0:21:61:31:0.508:P:495218
contig_600	601690	.	T	C	48.7	PASS	.	GT:GQ:DP:AD:VAF:C:PS	1|0:49:56:24:0.428571:DV:495218
contig_600	601691	.	T	A	39.1	PASS	.	GT:GQ:DP:AD:VAF:C:PS	1|0:39:58:27:0.465517:DV:495218
contig_600	601693	.	T	A	39	PASS	.	GT:GQ:DP:AD:VAF:C:PS	1|0:39:60:29:0.483333:DV:495218
contig_600	602269	.	GTCA	G	19	PASS	.	GT:GQ:DP:AD:VAF:C:PS	0|1:19:62:25:0.403:P:495218
contig_600	602365	.	A	G	18	PASS	.	GT:GQ:DP:AD:VAF:C:PS	1|0:18:53:19:0.358:P:495218
contig_600	602452	.	T	C	20	PASS	.	GT:GQ:DP:AD:VAF:C:PS	1|0:20:59:29:0.492:P:495218
contig_600	603099	.	C	T	21	PASS	.	GT:GQ:DP:AD:VAF:C:PS	0|1:21:63:28:0.444:P:495218
contig_600	603188	.	T	G	20	PASS	.	GT:GQ:DP:AD:VAF:C:PS	0|1:20:62:27:0.435:P:495218
contig_600	603625	.	G	A	20	PASS	.	GT:GQ:DP:AD:VAF:C:PS	1|0:20:63:31:0.492:P:495218
contig_600	604239	.	T	C	19	PASS	.	GT:GQ:DP:AD:VAF:C:PS	1|0:19:52:24:0.462:P:495218
contig_600	604350	.	GA	G	13	PASS	.	GT:GQ:DP:AD:VAF:C:PS	0|1:13:54:24:0.444:P:495218
contig_600	604890	.	G	A	20	PASS	.	GT:GQ:DP:AD:VAF:C:PS	0|1:20:50:23:0.46:P:495218
contig_600	604954	.	AT	A	46.9	PASS	.	GT:GQ:DP:AD:VAF:C:PS	1|0:34:48:25:0.520833:DV:495218
contig_600	605224	.	AACGT	A	15	PASS	.	GT:GQ:DP:AD:VAF:C:PS	0|1:15:48:23:0.479:P:495218
contig_600	605385	.	T	C	16	PASS	.	GT:GQ:DP:AD:VAF:C:PS	1|0:16:50:18:0.36:P:495218
contig_600	605407	.	AAT	A	13	PASS	.	GT:GQ:DP:AD:VAF:C:PS	1|0:13:47:11:0.234:P:495218
contig_600	606209	.	T	C	18	PASS	.	GT:GQ:DP:AD:VAF:C:PS	1|0:18:57:27:0.474:P:495218
contig_600	606576	.	C	T	20	PASS	.	GT:GQ:DP:AD:VAF:C:PS	1|0:20:56:26:0.464:P:495218
contig_600	606692	.	G	A	19	PASS	.	GT:GQ:DP:AD:VAF:C:PS	1|0:19:59:29:0.492:P:495218
contig_600	607179	.	A	AT	34.8	PASS	.	GT:GQ:DP:AD:VAF:C:PS	0|1:35:55:13:0.236364:DV:495218
contig_600	607256	.	A	G	20	PASS	.	GT:GQ:DP:AD:VAF:C:PS	1|0:20:56:25:0.446:P:495218
contig_600	607708	.	G	A	21	PASS	.	GT:GQ:DP:AD:VAF:C:PS	0|1:21:52:24:0.462:P:495218
contig_600	608322	.	G	C	18	PASS	.	GT:GQ:DP:AD:VAF:C:PS	0|1:18:57:27:0.474:P:495218
contig_600	609626	.	T	C	18	PASS	.	GT:GQ:DP:AD:VAF:C:PS	0|1:18:56:24:0.429:P:495218
contig_600	609955	.	A	G	16	PASS	.	GT:GQ:DP:AD:VAF:C:PS	0|1:16:54:18:0.333:P:495218
contig_600	610616	.	T	C	21	PASS	.	GT:GQ:DP:AD:VAF:C:PS	0|1:21:57:23:0.404:P:495218
contig_600	610635	.	G	GAT	18	PASS	.	GT:GQ:DP:AD:VAF:C:PS	0|1:18:59:23:0.39:P:495218
contig_600	612236	.	G	A	22	PASS	.	GT:GQ:DP:AD:VAF:C:PS	0|1:22:59:25:0.424:P:495218
contig_600	612494	.	A	G	19	PASS	.	GT:GQ:DP:AD:VAF:C:PS	0|1:19:65:28:0.431:P:495218
contig_600	612784	.	T	C	22	PASS	.	GT:GQ:DP:AD:VAF:C:PS	0|1:22:60:26:0.433:P:495218
contig_600	613999	.	T	C	18	PASS	.	GT:GQ:DP:AD:VAF:C:PS	1|0:18:50:21:0.42:P:495218
contig_600	614086	.	G	C	19	PASS	.	GT:GQ:DP:AD:VAF:C:PS	1|0:19:49:21:0.429:P:495218
contig_600	615134	.	A	G	19	PASS	.	GT:GQ:DP:AD:VAF:C:PS	1|0:19:53:24:0.453:P:495218
contig_600	615846	.	T	C	21	PASS	.	GT:GQ:DP:AD:VAF:C:PS	0|1:21:47:22:0.468:P:495218
contig_600	616526	.	A	G	18	PASS	.	GT:GQ:DP:AD:VAF:C:PS	1|0:18:47:21:0.447:P:495218
contig_600	616854	.	T	G	20	PASS	.	GT:GQ:DP:AD:VAF:C:PS	0|1:20:48:22:0.458:P:495218
contig_600	616995	.	C	CA	40.2	PASS	.	GT:GQ:DP:AD:VAF:C:PS	0|1:24:52:21:0.403846:DV:495218
contig_600	616996	.	AG	A	57.6	PASS	.	GT:GQ:DP:AD:VAF:C:PS	1|0:50:51:25:0.490196:DV:495218
contig_600	618023	.	GATCGCTA	G	14	PASS	.	GT:GQ:DP:AD:VAF:C:PS	0|1:14:43:16:0.372:P:495218
contig_600	618599	.	CATATATATATATATATAT	C	28	PASS	.	GT:GQ:DP:AD:VAF:C:PS	1|0:28:43:12:0.27907:DV:495218
contig_600	619940	.	C	T	48.1	PASS	.	GT:GQ:DP:AD:VAF:C:PS	0|1:48:38:13:0.342105:DV:495218
contig_600	620235	.	C	T	18	PASS	.	GT:GQ:DP:AD:VAF:C:PS	0|1:18:44:16:0.364:P:495218
contig_600	620256	.	AAG	A	1.6	refCall	.	GT:GQ:DP:AD:VAF:C	./.:5:39:4:0.102564:DV
contig_600	620680	.	TAGAGAGAGAGAGAGAGAGAGAGAGAGAGAGAGAGAGAG	T	0.3	refCall	.	GT:GQ:DP:AD:VAF:C	./.:12:44:9:0.204545:DV
contig_600	620917	.	C	T	20	PASS	.	GT:GQ:DP:AD:VAF:C:PS	1|0:20:47:24:0.511:P:495218
contig_600	621602	.	TTATTAGAGAGCATA	T	53.5	PASS	.	GT:GQ:DP:AD:VAF:C:PS	0|1:52:46:16:0.347826:DV:495218
contig_600	621667	.	GT	G	18	PASS	.	GT:GQ:DP:AD:VAF:C:PS	1|0:18:49:18:0.367:P:495218
contig_600	622368	.	T	G	18	PASS	.	GT:GQ:DP:AD:VAF:C:PS	1|0:18:71:29:0.408:P:495218
contig_600	622559	.	G	C	21	PASS	.	GT:GQ:DP:AD:VAF:C:PS	1|0:21:71:31:0.437:P:495218
contig_600	622882	.	C	T	22	PASS	.	GT:GQ:DP:AD:VAF:C:PS	0|1:22:71:38:0.535:P:495218
contig_600	623196	.	TA	T	11	PASS	.	GT:GQ:DP:AD:VAF:C:PS	0|1:11:68:28:0.412:P:495218
contig_600	624148	.	C	T	19	PASS	.	GT:GQ:DP:AD:VAF:C:PS	1|0:19:71:33:0.465:P:495218
contig_600	624317	.	G	A	22	PASS	.	GT:GQ:DP:AD:VAF:C:PS	0|1:22:63:30:0.476:P:495218
contig_600	624856	.	C	T	18	PASS	.	GT:GQ:DP:AD:VAF:C:PS	0|1:18:57:21:0.368:P:495218
contig_600	627585	.	T	C	20	PASS	.	GT:GQ:DP:AD:VAF:C:PS	0|1:20:63:29:0.46:P:495218
contig_600	627610	.	T	C	22	PASS	.	GT:GQ:DP:AD:VAF:C:PS	0|1:22:57:22:0.386:P:495218
contig_600	629937	.	T	C	16	PASS	.	GT:GQ:DP:AD:VAF:C:PS	1|0:16:45:16:0.356:P:495218
contig_600	629973	.	T	A	41.4	PASS	.	GT:GQ:DP:AD:VAF:C:PS	1|0:41:42:18:0.428571:DV:495218
contig_600	630206	.	A	G	59.1	PASS	.	GT:GQ:DP:AD:VAF:C:PS	1|0:59:41:15:0.365854:DV:495218
contig_600	631678	.	G	A	19	PASS	.	GT:GQ:DP:AD:VAF:C:PS	1|0:19:51:25:0.49:P:495218
contig_600	631806	.	TTA	T	13	PASS	.	GT:GQ:DP:AD:VAF:C:PS	0|1:13:44:16:0.364:P:495218
contig_600	631988	.	C	T	19	PASS	.	GT:GQ:DP:AD:VAF:C:PS	0|1:19:51:22:0.431:P:495218
contig_600	632176	.	T	C	20	PASS	.	GT:GQ:DP:AD:VAF:C:PS	0|1:20:56:25:0.446:P:495218
contig_600	632822	.	ATAT	A	14	PASS	.	GT:GQ:DP:AD:VAF:C:PS	0|1:14:61:26:0.426:P:495218
contig_600	633869	.	T	C	22	PASS	.	GT:GQ:DP:AD:VAF:C:PS	0|1:22:66:28:0.424:P:495218
contig_600	634738	.	TA	T	0	refCall	.	GT:GQ:DP:AD:VAF:C	0/0:29:65:13:0.2:DV
contig_600	634802	.	GT	G	17	PASS	.	GT:GQ:DP:AD:VAF:C:PS	0|1:17:67:28:0.418:P:495218
contig_600	635044	.	G	A	19	PASS	.	GT:GQ:DP:AD:VAF:C:PS	0|1:19:65:28:0.431:P:495218
contig_600	635126	.	C	T	21	PASS	.	GT:GQ:DP:AD:VAF:C:PS	0|1:21:62:26:0.419:P:495218
contig_600	635884	.	T	C	20	PASS	.	GT:GQ:DP:AD:VAF:C:PS	0|1:20:66:28:0.424:P:495218
contig_600	636163	.	A	G	21	PASS	.	GT:GQ:DP:AD:VAF:C:PS	0|1:21:63:26:0.413:P:495218
contig_600	637882	.	C	T	18	PASS	.	GT:GQ:DP:AD:VAF:C:PS	0|1:18:60:20:0.333:P:495218
contig_600	639285	.	GA	G	19.8	PASS	.	GT:GQ:DP:AD:VAF:C:PS	1|0:20:56:25:0.446429:DV:495218
contig_600	639287	.	CTG	C	24.9	PASS	.	GT:GQ:DP:AD:VAF:C:PS	1|0:25:61:27:0.442623:DV:495218
contig_600	640005	.	T	C	21	PASS	.	GT:GQ:DP:AD:VAF:C:PS	0|1:21:64:28:0.438:P:495218
contig_600	640145	.	CCGA	C	19	PASS	.	GT:GQ:DP:AD:VAF:C:PS	0|1:19:63:26:0.413:P:495218
contig_600	641459	.	C	G	20	PASS	.	GT:GQ:DP:AD:VAF:C:PS	0|1:20:61:25:0.41:P:495218
contig_600	641726	.	G	A	15.7	PASS	.	GT:GQ:DP:AD:VAF:C:PS	0|1:16:64:26:0.40625:DV:495218
contig_600	641730	.	G	T	18	PASS	.	GT:GQ:DP:AD:VAF:C:PS	0|1:18:66:26:0.394:P:495218
contig_600	641792	.	C	T	20	PASS	.	GT:GQ:DP:AD:VAF:C:PS	0|1:20:68:27:0.397:P:495218
contig_600	641873	.	A	T	25	PASS	.	GT:GQ:DP:AD:VAF:C:PS	0|1:25:63:23:0.365079:DV:495218
contig_600	641874	.	A	G	30.6	PASS	.	GT:GQ:DP:AD:VAF:C:PS	0|1:31:68:28:0.411765:DV:495218
contig_600	641917	.	C	T	20	PASS	.	GT:GQ:DP:AD:VAF:C:PS	0|1:20:65:27:0.415:P:495218
contig_600	641941	.	A	G	18	PASS	.	GT:GQ:DP:AD:VAF:C:PS	0|1:18:69:22:0.319:P:495218
contig_600	642057	.	TTGTG	TTG,T	14	PASS	.	GT:GQ:DP:AD:VAF:C:PS	0|1:14:69:20,8:0.29,0.116:P:495218
contig_600	642101	.	GT	G	18	PASS	.	GT:GQ:DP:AD:VAF:C:PS	0|1:18:68:27:0.397:P:495218
contig_600	642170	.	T	G	2.6	refCall	.	GT:GQ:DP:AD:VAF:C	./.:3:71:0:0:DV
contig_600	642171	.	T	G	0.5	refCall	.	GT:GQ:DP:AD:VAF:C	./.:10:71:9:0.126761:DV
contig_600	642172	.	T	G	1.6	refCall	.	GT:GQ:DP:AD:VAF:C	./.:5:71:21:0.295775:DV
contig_600	642759	.	T	C	21	PASS	.	GT:GQ:DP:AD:VAF:C:PS	1|0:21:68:34:0.5:P:495218
contig_600	643006	.	T	C	19	PASS	.	GT:GQ:DP:AD:VAF:C:PS	1|0:19:69:33:0.478:P:495218
contig_600	643468	.	T	C	20	PASS	.	GT:GQ:DP:AD:VAF:C:PS	1|0:20:74:35:0.473:P:495218
contig_600	643503	.	C	T	20	PASS	.	GT:GQ:DP:AD:VAF:C:PS	0|1:20:69:26:0.377:P:495218
contig_600	644419	.	A	G	21	PASS	.	GT:GQ:DP:AD:VAF:C:PS	1|0:21:55:25:0.455:P:495218
contig_600	645134	.	C	T	22	PASS	.	GT:GQ:DP:AD:VAF:C:PS	0|1:22:64:26:0.406:P:495218
contig_600	646093	.	T	C	18	PASS	.	GT:GQ:DP:AD:VAF:C:PS	1|0:18:59:26:0.441:P:495218
contig_600	646735	.	T	C	21	PASS	.	GT:GQ:DP:AD:VAF:C:PS	1|0:21:67:32:0.478:P:495218
contig_600	647147	.	T	C	20	PASS	.	GT:GQ:DP:AD:VAF:C:PS	1|0:20:68:31:0.456:P:495218
contig_600	647533	.	G	A	23	PASS	.	GT:GQ:DP:AD:VAF:C:PS	0|1:23:58:25:0.431:P:495218
contig_600	647791	.	A	G	21	PASS	.	GT:GQ:DP:AD:VAF:C:PS	0|1:21:60:22:0.367:P:495218
contig_600	648526	.	C	T	20	PASS	.	GT:GQ:DP:AD:VAF:C:PS	1|0:20:67:30:0.448:P:495218
contig_600	649134	.	A	G	18	PASS	.	GT:GQ:DP:AD:VAF:C:PS	1|0:18:74:33:0.446:P:495218
contig_600	651609	.	T	C	20	PASS	.	GT:GQ:DP:AD:VAF:C:PS	0|1:20:66:32:0.485:P:495218
contig_600	651681	.	A	G	18	PASS	.	GT:GQ:DP:AD:VAF:C:PS	1|0:18:64:33:0.516:P:495218
contig_600	651745	.	T	C	20	PASS	.	GT:GQ:DP:AD:VAF:C:PS	1|0:20:67:29:0.433:P:495218
contig_600	651786	.	TTATATTTA	T	11	PASS	.	GT:GQ:DP:AD:VAF:C:PS	1|0:11:62:26:0.419:P:495218
contig_600	652068	.	AC	A	29.3	PASS	.	GT:GQ:DP:AD:VAF:C:PS	0|1:29:71:35:0.492958:DV:495218
contig_600	652070	.	C	CGG	64.6	PASS	.	GT:GQ:DP:AD:VAF:C:PS	1|0:63:71:28:0.394366:DV:495218
contig_600	653493	.	GGA	G	0.8	refCall	.	GT:GQ:DP:AD:VAF:C	./.:8:72:36:0.5:DV
contig_600	654006	.	T	C	19	PASS	.	GT:GQ:DP:AD:VAF:C:PS	1|0:19:71:33:0.465:P:495218
contig_600	654679	.	C	T	18	PASS	.	GT:GQ:DP:AD:VAF:C:PS	1|0:18:66:25:0.379:P:495218
contig_600	654765	.	A	G	20	PASS	.	GT:GQ:DP:AD:VAF:C:PS	1|0:20:65:26:0.4:P:495218
contig_600	654805	.	G	A	19	PASS	.	GT:GQ:DP:AD:VAF:C:PS	1|0:19:64:26:0.406:P:495218
contig_600	656711	.	A	G	53.7	PASS	.	GT:GQ:DP:AD:VAF:C:PS	1|0:54:52:20:0.384615:DV:495218
contig_600	657006	.	C	CAA	29.8	PASS	.	GT:GQ:DP:AD:VAF:C:PS	1|0:30:51:12:0.235294:DV:495218
contig_600	657741	.	A	C	22	PASS	.	GT:GQ:DP:AD:VAF:C:PS	0|1:22:49:22:0.449:P:495218
contig_600	658193	.	A	G	17	PASS	.	GT:GQ:DP:AD:VAF:C:PS	1|0:17:50:23:0.46:P:495218
contig_600	658311	.	C	T	21	PASS	.	GT:GQ:DP:AD:VAF:C:PS	0|1:21:44:21:0.477:P:495218
contig_600	659496	.	T	A	19	PASS	.	GT:GQ:DP:AD:VAF:C:PS	1|0:19:62:29:0.468:P:495218
contig_600	662664	.	G	A	67.5	PASS	.	GT:GQ:DP:AD:VAF:C:PS	1|0:67:62:21:0.33871:DV:495218
contig_600	663110	.	C	T	19	PASS	.	GT:GQ:DP:AD:VAF:C:PS	1|0:19:59:23:0.39:P:495218
contig_600	663496	.	T	C	58.1	PASS	.	GT:GQ:DP:AD:VAF:C:PS	1|0:58:59:20:0.338983:DV:495218
contig_600	664201	.	T	C	55.7	PASS	.	GT:GQ:DP:AD:VAF:C:PS	1|0:56:59:26:0.440678:DV:495218
contig_600	664202	.	A	G	62.5	PASS	.	GT:GQ:DP:AD:VAF:C:PS	1|0:61:60:26:0.433333:DV:495218
contig_600	664289	.	G	A	22	PASS	.	GT:GQ:DP:AD:VAF:C:PS	1|0:22:60:27:0.45:P:495218
contig_600	665806	.	TC	T	25.6	PASS	.	GT:GQ:DP:AD:VAF:C:PS	1|0:26:54:19:0.351852:DV:495218
contig_600	665808	.	TC	T	28.6	PASS	.	GT:GQ:DP:AD:VAF:C:PS	1|0:29:58:19:0.327586:DV:495218
contig_600	666321	.	T	A	19	PASS	.	GT:GQ:DP:AD:VAF:C:PS	1|0:19:58:25:0.431:P:495218
contig_600	669568	.	C	T	18	PASS	.	GT:GQ:DP:AD:VAF:C:PS	1|0:18:58:28:0.483:P:495218
contig_600	669637	.	A	G	60	PASS	.	GT:GQ:DP:AD:VAF:C:PS	0|1:60:58:29:0.5:DV:495218
contig_600	669735	.	T	C	21	PASS	.	GT:GQ:DP:AD:VAF:C:PS	0|1:21:60:28:0.467:P:495218
contig_600	669781	.	T	C	19	PASS	.	GT:GQ:DP:AD:VAF:C:PS	1|0:19:60:28:0.467:P:495218
contig_600	669931	.	CTT	C	19	PASS	.	GT:GQ:DP:AD:VAF:C:PS	1|0:19:69:31:0.449:P:495218
contig_600	670621	.	AT	A	18	PASS	.	GT:GQ:DP:AD:VAF:C:PS	0|1:18:62:27:0.435:P:495218
contig_600	671191	.	T	C	20	PASS	.	GT:GQ:DP:AD:VAF:C:PS	0|1:20:67:22:0.328:P:495218
contig_600	671961	.	G	A	20	PASS	.	GT:GQ:DP:AD:VAF:C:PS	0|1:20:63:26:0.413:P:495218
contig_600	672107	.	CGG	C	17	PASS	.	GT:GQ:DP:AD:VAF:C:PS	0|1:17:66:26:0.394:P:495218
contig_600	672749	.	G	C	18	PASS	.	GT:GQ:DP:AD:VAF:C:PS	0|1:18:57:18:0.316:P:495218
contig_600	672969	.	A	T	16	PASS	.	GT:GQ:DP:AD:VAF:C:PS	0|1:16:63:28:0.444:P:495218
contig_600	673794	.	CT	C	2.6	refCall	.	GT:GQ:DP:AD:VAF:C	./.:3:73:25:0.342466:DV
contig_600	673928	.	G	A	37	PASS	.	GT:GQ:DP:AD:VAF:C:PS	0|1:37:67:30:0.447761:DV:495218
contig_600	673932	.	A	G	44.9	PASS	.	GT:GQ:DP:AD:VAF:C:PS	0|1:45:68:28:0.411765:DV:495218
contig_600	673935	.	A	C	50.5	PASS	.	GT:GQ:DP:AD:VAF:C:PS	0|1:50:65:24:0.369231:DV:495218
contig_600	674006	.	A	G	19	PASS	.	GT:GQ:DP:AD:VAF:C:PS	1|0:19:69:32:0.464:P:495218
contig_600	674067	.	TC	T	32.7	PASS	.	GT:GQ:DP:AD:VAF:C:PS	0|1:33:67:27:0.402985:DV:495218
contig_600	674209	.	A	T	20	PASS	.	GT:GQ:DP:AD:VAF:C:PS	0|1:20:72:33:0.458:P:495218
contig_600	674896	.	T	TTG	39.2	PASS	.	GT:GQ:DP:AD:VAF:C:PS	0|1:39:67:21:0.313433:DV:495218
contig_600	674897	.	C	CGT	31.9	PASS	.	GT:GQ:DP:AD:VAF:C:PS	0|1:32:68:27:0.397059:DV:495218
contig_600	675513	.	GTA	G	54.3	PASS	.	GT:GQ:DP:AD:VAF:C:PS	1|0:53:58:22:0.37931:DV:495218
contig_600	675883	.	CTGTGTGTGTGT	C,CGTGTGTGTGTGT	14.3	PASS	.	GT:GQ:DP:AD:VAF:C:PS	2|1:2:48:11,10:0.229167,0.208333:DV:495218
contig_600	676515	.	A	AAG	30.1	PASS	.	GT:GQ:DP:AD:VAF:C:PS	0|1:30:46:10:0.217391:DV:495218
contig_600	676708	.	A	G	16	PASS	.	GT:GQ:DP:AD:VAF:C:PS	0|1:16:47:17:0.362:P:495218
contig_600	677437	.	A	G	17	PASS	.	GT:GQ:DP:AD:VAF:C:PS	0|1:17:56:25:0.446:P:495218
contig_600	677470	.	A	G	22	PASS	.	GT:GQ:DP:AD:VAF:C:PS	0|1:22:58:28:0.483:P:495218
contig_600	677814	.	A	G	19	PASS	.	GT:GQ:DP:AD:VAF:C:PS	1|0:19:64:29:0.453:P:495218
contig_600	678157	.	C	T	19	PASS	.	GT:GQ:DP:AD:VAF:C:PS	0|1:19:66:29:0.439:P:495218
contig_600	678199	.	G	A	19	PASS	.	GT:GQ:DP:AD:VAF:C:PS	0|1:19:65:29:0.446:P:495218
contig_600	678312	.	A	G	21	PASS	.	GT:GQ:DP:AD:VAF:C:PS	1|0:21:65:31:0.477:P:495218
contig_600	678856	.	T	C	19	PASS	.	GT:GQ:DP:AD:VAF:C:PS	0|1:19:61:24:0.393:P:495218
contig_600	679402	.	C	T	20	PASS	.	GT:GQ:DP:AD:VAF:C:PS	1|0:20:55:24:0.436:P:495218
contig_600	679495	.	G	A	18	PASS	.	GT:GQ:DP:AD:VAF:C:PS	1|0:18:56:25:0.446:P:495218
contig_600	680271	.	T	C	19	PASS	.	GT:GQ:DP:AD:VAF:C:PS	1|0:19:53:26:0.491:P:495218
contig_600	680487	.	C	T	18	PASS	.	GT:GQ:DP:AD:VAF:C:PS	1|0:18:48:21:0.438:P:495218
contig_600	680551	.	T	C	19	PASS	.	GT:GQ:DP:AD:VAF:C:PS	1|0:19:51:24:0.471:P:495218
contig_600	681070	.	TTGCTGC	T	67.5	PASS	.	GT:GQ:DP:AD:VAF:C:PS	1|0:67:49:17:0.346939:DV:495218
contig_600	683293	.	TCA	T	17	PASS	.	GT:GQ:DP:AD:VAF:C:PS	0|1:17:48:25:0.521:P:495218
contig_600	683659	.	C	T	17	PASS	.	GT:GQ:DP:AD:VAF:C:PS	1|0:17:48:19:0.396:P:495218
contig_600	684039	.	CTT	C	15	PASS	.	GT:GQ:DP:AD:VAF:C:PS	1|0:15:49:17:0.347:P:495218
contig_600	684129	.	C	T	34.3	PASS	.	GT:GQ:DP:AD:VAF:C:PS	1|0:34:54:22:0.407407:DV:495218
contig_600	684131	.	C	T	27	PASS	.	GT:GQ:DP:AD:VAF:C:PS	1|0:27:50:18:0.36:DV:495218
contig_600	684775	.	C	T	18	PASS	.	GT:GQ:DP:AD:VAF:C:PS	1|0:18:49:22:0.449:P:495218
contig_600	684992	.	C	T	48.8	PASS	.	GT:GQ:DP:AD:VAF:C:PS	0|1:48:51:29:0.568627:DV:495218
contig_600	685343	.	AAG	A	17	PASS	.	GT:GQ:DP:AD:VAF:C:PS	1|0:17:47:19:0.404:P:495218
contig_600	686115	.	G	A	18	PASS	.	GT:GQ:DP:AD:VAF:C:PS	1|0:18:59:21:0.356:P:495218
contig_600	686363	.	G	A	20	PASS	.	GT:GQ:DP:AD:VAF:C:PS	1|0:20:61:25:0.41:P:495218
contig_600	687726	.	C	CA	33.7	PASS	.	GT:GQ:DP:AD:VAF:C:PS	1|0:34:73:11:0.150685:DV:495218
contig_600	689060	.	A	G	0.2	refCall	.	GT:GQ:DP:AD:VAF:C	./.:13:47:14:0.297872:DV
contig_600	689101	.	AATGTCAGGGGT	A	46.8	PASS	.	GT:GQ:DP:AD:VAF:C:PS	1|0:42:75:32:0.426667:DV:495218
contig_600	689106	.	C	A	30.7	PASS	.	GT:GQ:DP:AD:VAF:C:PS	0|1:28:37:34:0.918919:DV:495218
contig_600	689413	.	A	G	20	PASS	.	GT:GQ:DP:AD:VAF:C:PS	0|1:20:79:33:0.418:P:495218
contig_600	690104	.	T	C	19	PASS	.	GT:GQ:DP:AD:VAF:C:PS	1|0:19:66:28:0.424:P:495218
contig_600	690486	.	A	G	18	PASS	.	GT:GQ:DP:AD:VAF:C:PS	1|0:18:63:23:0.365:P:495218
contig_600	690599	.	T	C	19	PASS	.	GT:GQ:DP:AD:VAF:C:PS	1|0:19:66:27:0.409:P:495218
contig_600	690669	.	G	A	46.5	PASS	.	GT:GQ:DP:AD:VAF:C:PS	1|0:46:65:29:0.446154:DV:495218
contig_600	691074	.	G	A	16	PASS	.	GT:GQ:DP:AD:VAF:C:PS	1|0:16:60:27:0.45:P:495218
contig_600	691347	.	G	C	21	PASS	.	GT:GQ:DP:AD:VAF:C:PS	0|1:21:56:24:0.429:P:495218
contig_600	691389	.	C	T	22	PASS	.	GT:GQ:DP:AD:VAF:C:PS	0|1:22:59:28:0.475:P:495218
contig_600	691403	.	A	G	18	PASS	.	GT:GQ:DP:AD:VAF:C:PS	0|1:18:59:26:0.441:P:495218
contig_600	691448	.	T	C	19	PASS	.	GT:GQ:DP:AD:VAF:C:PS	0|1:19:58:26:0.448:P:495218
contig_600	691868	.	T	A	53.5	PASS	.	GT:GQ:DP:AD:VAF:C:PS	0|1:53:53:23:0.433962:DV:495218
contig_600	691869	.	C	T	59.8	PASS	.	GT:GQ:DP:AD:VAF:C:PS	0|1:59:51:23:0.45098:DV:495218
contig_600	692094	.	CT	C	34.5	PASS	.	GT:GQ:DP:AD:VAF:C:PS	0|1:34:61:28:0.459016:DV:495218
contig_600	692188	.	C	T	38.3	PASS	.	GT:GQ:DP:AD:VAF:C:PS	0|1:38:50:16:0.32:DV:495218
contig_600	692305	.	T	C	20	PASS	.	GT:GQ:DP:AD:VAF:C:PS	0|1:20:62:24:0.387:P:495218
contig_600	692393	.	G	A	22	PASS	.	GT:GQ:DP:AD:VAF:C:PS	0|1:22:66:32:0.485:P:495218
contig_600	693143	.	C	T	16	PASS	.	GT:GQ:DP:AD:VAF:C:PS	0|1:16:58:21:0.362:P:495218
contig_600	693573	.	A	G	21	PASS	.	GT:GQ:DP:AD:VAF:C:PS	0|1:21:64:29:0.453:P:495218
contig_600	697525	.	CA	C	35.7	PASS	.	GT:GQ:DP:AD:VAF:C:PS	0|1:35:48:24:0.5:DV:495218
contig_600	698452	.	TCTC	TTC,T	25.8	PASS	.	GT:GQ:DP:AD:VAF:C:PS	2|0:4:51:15,8:0.294118,0.156863:DV:495218
contig_600	698698	.	A	G	19	PASS	.	GT:GQ:DP:AD:VAF:C:PS	0|1:19:51:20:0.392:P:495218
contig_600	698750	.	G	A	22	PASS	.	GT:GQ:DP:AD:VAF:C:PS	0|1:22:48:21:0.438:P:495218
contig_600	698784	.	T	C	21	PASS	.	GT:GQ:DP:AD:VAF:C:PS	0|1:21:48:18:0.375:P:495218
contig_600	698798	.	CTA	C	19	PASS	.	GT:GQ:DP:AD:VAF:C:PS	0|1:19:49:21:0.429:P:495218
contig_600	700161	.	G	A	20	PASS	.	GT:GQ:DP:AD:VAF:C:PS	1|0:20:54:26:0.481:P:495218
contig_600	700708	.	T	C	19	PASS	.	GT:GQ:DP:AD:VAF:C:PS	0|1:19:53:24:0.453:P:495218
contig_600	701055	.	A	G	16	PASS	.	GT:GQ:DP:AD:VAF:C:PS	0|1:16:61:28:0.459:P:495218
contig_600	702457	.	T	G	19	PASS	.	GT:GQ:DP:AD:VAF:C:PS	0|1:19:65:28:0.431:P:495218
contig_600	704091	.	T	A	20	PASS	.	GT:GQ:DP:AD:VAF:C:PS	1|0:20:59:28:0.475:P:495218
contig_600	704553	.	A	G	21	PASS	.	GT:GQ:DP:AD:VAF:C:PS	1|0:21:64:29:0.453:P:495218
contig_600	705172	.	G	A	19	PASS	.	GT:GQ:DP:AD:VAF:C:PS	1|0:19:58:22:0.379:P:495218
contig_600	705570	.	G	A	18	PASS	.	GT:GQ:DP:AD:VAF:C:PS	1|0:18:64:26:0.406:P:495218
contig_600	706495	.	T	TTGC	14	PASS	.	GT:GQ:DP:AD:VAF:C:PS	1|0:14:60:20:0.333:P:495218
contig_600	706764	.	A	G	19	PASS	.	GT:GQ:DP:AD:VAF:C:PS	1|0:19:57:26:0.456:P:495218
contig_600	707046	.	T	C	19	PASS	.	GT:GQ:DP:AD:VAF:C:PS	1|0:19:60:26:0.433:P:495218
contig_600	708129	.	A	G	21	PASS	.	GT:GQ:DP:AD:VAF:C:PS	0|1:21:54:23:0.426:P:495218
contig_600	708213	.	T	C	19	PASS	.	GT:GQ:DP:AD:VAF:C:PS	1|0:19:58:27:0.466:P:495218
contig_600	708668	.	CT	C	1.1	refCall	.	GT:GQ:DP:AD:VAF:C	./.:7:53:10:0.188679:DV
contig_600	708673	.	T	A	3.4	PASS	.	GT:GQ:DP:AD:VAF:C	1/1:3:56:15:0.267857:DV
contig_600	708674	.	T	A	1.2	refCall	.	GT:GQ:DP:AD:VAF:C	./.:6:56:10:0.178571:DV
contig_600	708675	.	T	A	0	refCall	.	GT:GQ:DP:AD:VAF:C	0/0:22:56:16:0.285714:DV
contig_600	710374	.	G	A	23	PASS	.	GT:GQ:DP:AD:VAF:C:PS	0|1:23:61:23:0.377:P:495218
contig_600	712378	.	T	C	20	PASS	.	GT:GQ:DP:AD:VAF:C:PS	0|1:20:59:25:0.424:P:495218
contig_600	712582	.	TAAAAATA	T	53	PASS	.	GT:GQ:DP:AD:VAF:C:PS	1|0:51:55:20:0.363636:DV:495218
contig_600	712619	.	G	A	20	PASS	.	GT:GQ:DP:AD:VAF:C:PS	1|0:20:51:22:0.431:P:495218
contig_600	714040	.	GT	G	38.5	PASS	.	GT:GQ:DP:AD:VAF:C:PS	0|1:38:67:30:0.447761:DV:495218
contig_600	714044	.	T	A	53.5	PASS	.	GT:GQ:DP:AD:VAF:C:PS	0|1:53:66:30:0.454545:DV:495218
contig_600	715643	.	A	G	17	PASS	.	GT:GQ:DP:AD:VAF:C:PS	1|0:17:55:23:0.418:P:495218
contig_600	720460	.	C	CGGAT	14	PASS	.	GT:GQ:DP:AD:VAF:C:PS	0|1:14:50:16:0.32:P:495218
contig_600	720661	.	A	G	45	PASS	.	GT:GQ:DP:AD:VAF:C:PS	0|1:45:51:16:0.313726:DV:495218
contig_600	721287	.	A	G	28.9	PASS	.	GT:GQ:DP:AD:VAF:C:PS	0|1:29:55:16:0.290909:DV:495218
contig_600	721643	.	C	T	18	PASS	.	GT:GQ:DP:AD:VAF:C:PS	0|1:18:47:18:0.383:P:495218
contig_600	721701	.	A	AACGTCAAT	13	PASS	.	GT:GQ:DP:AD:VAF:C:PS	0|1:13:56:17:0.304:P:495218
contig_600	721891	.	T	C	21	PASS	.	GT:GQ:DP:AD:VAF:C:PS	0|1:21:57:25:0.439:P:495218
contig_600	722812	.	A	C	56.8	PASS	.	GT:GQ:DP:AD:VAF:C:PS	1|0:56:35:19:0.542857:DV:495218
contig_600	723087	.	G	GTAGA	15	PASS	.	GT:GQ:DP:AD:VAF:C:PS	1|0:15:49:16:0.327:P:495218
contig_600	723107	.	G	A	22	PASS	.	GT:GQ:DP:AD:VAF:C:PS	0|1:22:51:24:0.471:P:495218
contig_600	723190	.	TAGGTAGG	T	52.9	PASS	.	GT:GQ:DP:AD:VAF:C:PS	0|1:48:50:22:0.44:DV:495218
contig_600	723685	.	T	C	53.6	PASS	.	GT:GQ:DP:AD:VAF:C:PS	1|0:54:54:22:0.407407:DV:495218
contig_600	724240	.	G	A	19	PASS	.	GT:GQ:DP:AD:VAF:C:PS	1|0:19:60:26:0.433:P:495218
contig_600	724968	.	AG	A	33.2	PASS	.	GT:GQ:DP:AD:VAF:C:PS	0|1:33:52:19:0.365385:DV:495218
contig_600	725828	.	A	C	22	PASS	.	GT:GQ:DP:AD:VAF:C:PS	0|1:22:53:26:0.491:P:495218
contig_600	726810	.	G	A	17	PASS	.	GT:GQ:DP:AD:VAF:C:PS	1|0:17:56:22:0.393:P:495218
contig_600	726912	.	C	T	20	PASS	.	GT:GQ:DP:AD:VAF:C:PS	1|0:20:57:25:0.439:P:495218
contig_600	726957	.	GAAAGAC	G	64.2	PASS	.	GT:GQ:DP:AD:VAF:C:PS	1|0:63:55:18:0.327273:DV:495218
contig_600	732873	.	A	G	17	PASS	.	GT:GQ:DP:AD:VAF:C:PS	1|0:17:52:22:0.423:P:495218
contig_600	733049	.	TA	T	14.1	PASS	.	GT:GQ:DP:AD:VAF:C:PS	0|1:11:54:11:0.203704:DV:495218
contig_600	733204	.	A	G	17	PASS	.	GT:GQ:DP:AD:VAF:C:PS	1|0:17:55:20:0.364:P:495218
contig_600	733290	.	G	A	19	PASS	.	GT:GQ:DP:AD:VAF:C:PS	1|0:19:53:21:0.396:P:495218
contig_600	733634	.	CT	C	40.1	PASS	.	GT:GQ:DP:AD:VAF:C:PS	1|0:40:50:23:0.46:DV:495218
contig_600	733636	.	TC	T	50.9	PASS	.	GT:GQ:DP:AD:VAF:C:PS	0|1:38:46:19:0.413043:DV:495218
contig_600	733647	.	C	T	99	PASS	.	GT:GQ:DP:AD:VAF:C:PS	1|0:99:54:25:0.462963:DV:495218
contig_600	733864	.	T	C	59.9	PASS	.	GT:GQ:DP:AD:VAF:C:PS	1|0:60:53:16:0.301887:DV:495218
contig_600	734137	.	T	C	61	PASS	.	GT:GQ:DP:AD:VAF:C:PS	1|0:61:57:20:0.350877:DV:495218
contig_600	734712	.	A	G	20	PASS	.	GT:GQ:DP:AD:VAF:C:PS	1|0:20:54:23:0.426:P:495218
contig_600	735167	.	G	A	19	PASS	.	GT:GQ:DP:AD:VAF:C:PS	1|0:19:55:27:0.491:P:495218
contig_600	736383	.	T	G	18	PASS	.	GT:GQ:DP:AD:VAF:C:PS	1|0:18:48:23:0.479:P:495218
contig_600	736481	.	C	T	18	PASS	.	GT:GQ:DP:AD:VAF:C:PS	1|0:18:49:24:0.49:P:736480
contig_600	736616	.	A	G	21	PASS	.	GT:GQ:DP:AD:VAF:C:PS	0|1:21:55:24:0.436:P:736615
contig_600	736695	.	T	C	19	PASS	.	GT:GQ:DP:AD:VAF:C:PS	0|1:19:57:24:0.421:P:736694
contig_600	737158	.	A	G	20	PASS	.	GT:GQ:DP:AD:VAF:C:PS	0|1:20:56:26:0.464:P:737157
contig_600	737292	.	A	G	19	PASS	.	GT:GQ:DP:AD:VAF:C:PS	1|0:19:50:25:0.5:P:737291
contig_600	737323	.	A	G	17	PASS	.	GT:GQ:DP:AD:VAF:C:PS	1|0:17:52:24:0.462:P:737322
contig_600	737393	.	A	G	21	PASS	.	GT:GQ:DP:AD:VAF:C:PS	0|1:21:43:16:0.372:P:737392
contig_600	738176	.	T	C	18	PASS	.	GT:GQ:DP:AD:VAF:C:PS	1|0:18:50:22:0.44:P:737392
contig_600	738295	.	A	G	19	PASS	.	GT:GQ:DP:AD:VAF:C:PS	1|0:19:49:23:0.469:P:737392
contig_600	739049	.	G	T	66.3	PASS	.	GT:GQ:DP:AD:VAF:C:PS	1|0:63:43:17:0.395349:DV:737392
contig_600	739297	.	T	C	57.4	PASS	.	GT:GQ:DP:AD:VAF:C:PS	1|0:57:43:17:0.395349:DV:737392
contig_600	739616	.	C	T	17	PASS	.	GT:GQ:DP:AD:VAF:C:PS	1|0:17:53:22:0.415:P:737392
contig_600	739659	.	G	T	18	PASS	.	GT:GQ:DP:AD:VAF:C:PS	1|0:18:49:20:0.408:P:737392
contig_600	741160	.	T	A	16	PASS	.	GT:GQ:DP:AD:VAF:C:PS	1|0:16:50:18:0.36:P:737392
contig_600	741362	.	TTCTCTCTCTCTCTCTCTCTCTCTCTCTCTCTCTCTCTCTCTCTCTCTCTCTCTCTC	T	5.8	PASS	.	GT:GQ:DP:AD:VAF:C:PS	1|0:6:45:6:0.133333:DV:737392
contig_600	741512	.	A	AGAAGCTATTTTC	27.4	PASS	.	GT:GQ:DP:AD:VAF:C:PS	1|0:27:50:11:0.22:DV:737392
contig_600	741584	.	C	G	13.4	PASS	.	GT:GQ:DP:AD:VAF:C:PS	1|0:13:54:18:0.333333:DV:737392
contig_600	743805	.	GAT	G	5.5	PASS	.	GT:GQ:DP:AD:VAF:C:PS	0|1:5:44:10:0.227273:DV:737392
contig_600	745066	.	A	G	21	PASS	.	GT:GQ:DP:AD:VAF:C:PS	1|0:21:51:23:0.451:P:737392
contig_600	745100	.	T	G	20	PASS	.	GT:GQ:DP:AD:VAF:C:PS	1|0:20:49:22:0.449:P:737392
contig_600	748092	.	A	G	18	PASS	.	GT:GQ:DP:AD:VAF:C:PS	1|0:18:63:23:0.365:P:737392
contig_600	750029	.	G	A	34.8	PASS	.	GT:GQ:DP:AD:VAF:C:PS	1|0:35:52:17:0.326923:DV:737392
contig_600	750933	.	C	CGT	11	PASS	.	GT:GQ:DP:AD:VAF:C:PS	1|0:11:54:21:0.389:P:737392
contig_600	751365	.	GATATATATATATATAT	G	0.9	refCall	.	GT:GQ:DP:AD:VAF:C	./.:7:48:7:0.145833:DV
contig_600	751818	.	T	C	59	PASS	.	GT:GQ:DP:AD:VAF:C:PS	1|0:59:43:19:0.44186:DV:737392
contig_600	754068	.	T	C	20	PASS	.	GT:GQ:DP:AD:VAF:C:PS	0|1:20:55:20:0.364:P:737392
contig_600	754970	.	T	C	21	PASS	.	GT:GQ:DP:AD:VAF:C:PS	1|0:21:57:24:0.421:P:737392
contig_600	754996	.	C	A	20	PASS	.	GT:GQ:DP:AD:VAF:C:PS	0|1:20:62:27:0.435:P:737392
contig_600	755843	.	GT	G	12.2	PASS	.	GT:GQ:DP:AD:VAF:C	1/1:7:59:7:0.118644:DV
contig_600	757373	.	C	T	18	PASS	.	GT:GQ:DP:AD:VAF:C:PS	1|0:18:51:22:0.431:P:737392
contig_600	757569	.	T	C	18	PASS	.	GT:GQ:DP:AD:VAF:C:PS	1|0:18:53:24:0.453:P:737392
contig_600	758710	.	A	G	18	PASS	.	GT:GQ:DP:AD:VAF:C:PS	0|1:18:44:19:0.432:P:737392
contig_600	758729	.	T	C	15.9	PASS	.	GT:GQ:DP:AD:VAF:C:PS	0|1:16:43:14:0.325581:DV:737392
contig_600	759248	.	A	G	2	refCall	.	GT:GQ:DP:AD:VAF:C	./.:4:32:12:0.375:DV
contig_600	759844	.	A	C	0	refCall	.	GT:GQ:DP:AD:VAF:C	0/0:30:31:5:0.16129:DV
contig_600	759927	.	A	G	0	refCall	.	GT:GQ:DP:AD:VAF:C	0/0:30:33:6:0.181818:DV
contig_600	759945	.	G	A	0	refCall	.	GT:GQ:DP:AD:VAF:C	0/0:29:33:8:0.242424:DV
contig_600	759946	.	T	A	0	refCall	.	GT:GQ:DP:AD:VAF:C	0/0:30:33:8:0.242424:DV
contig_600	759984	.	G	A	0	refCall	.	GT:GQ:DP:AD:VAF:C	0/0:24:32:8:0.25:DV
contig_600	760020	.	T	C	0	refCall	.	GT:GQ:DP:AD:VAF:C	0/0:23:32:8:0.25:DV
contig_600	760054	.	A	G	0.1	refCall	.	GT:GQ:DP:AD:VAF:C	./.:17:31:6:0.193548:DV
contig_600	760168	.	A	G	0.4	refCall	.	GT:GQ:DP:AD:VAF:C	./.:11:32:8:0.25:DV
contig_600	760216	.	A	G	0.1	refCall	.	GT:GQ:DP:AD:VAF:C	./.:15:33:9:0.272727:DV
contig_600	760219	.	G	A	0.1	refCall	.	GT:GQ:DP:AD:VAF:C	./.:17:33:8:0.242424:DV
contig_600	760276	.	G	A	0.2	refCall	.	GT:GQ:DP:AD:VAF:C	./.:13:33:10:0.30303:DV
contig_600	760376	.	A	G	0.1	refCall	.	GT:GQ:DP:AD:VAF:C	./.:16:34:11:0.323529:DV
contig_600	760481	.	G	A	0.1	refCall	.	GT:GQ:DP:AD:VAF:C	./.:15:33:9:0.272727:DV
contig_600	760516	.	G	A	0.1	refCall	.	GT:GQ:DP:AD:VAF:C	./.:17:34:9:0.264706:DV
contig_600	760576	.	A	AT	0.3	refCall	.	GT:GQ:DP:AD:VAF:C	./.:12:31:9:0.290323:DV
contig_600	760585	.	A	T	0.2	refCall	.	GT:GQ:DP:AD:VAF:C	./.:13:35:8:0.228571:DV
contig_600	760587	.	A	T	0.1	refCall	.	GT:GQ:DP:AD:VAF:C	./.:18:35:11:0.314286:DV
contig_600	760663	.	T	A	0.1	refCall	.	GT:GQ:DP:AD:VAF:C	./.:16:31:8:0.258065:DV
contig_600	760664	.	C	T	0	refCall	.	GT:GQ:DP:AD:VAF:C	0/0:23:34:9:0.264706:DV
contig_600	760725	.	G	T	0	refCall	.	GT:GQ:DP:AD:VAF:C	0/0:24:35:7:0.2:DV
contig_600	760745	.	A	T	0.2	refCall	.	GT:GQ:DP:AD:VAF:C	./.:13:35:14:0.4:DV
contig_600	761244	.	C	T	0.4	refCall	.	GT:GQ:DP:AD:VAF:C	./.:10:42:21:0.5:DV
contig_600	761315	.	A	G	0.2	refCall	.	GT:GQ:DP:AD:VAF:C	./.:14:42:22:0.52381:DV
contig_600	761526	.	G	C	0.5	refCall	.	GT:GQ:DP:AD:VAF:C	./.:10:42:13:0.309524:DV
contig_600	762124	.	G	A	17	PASS	.	GT:GQ:DP:AD:VAF:C:PS	1|0:17:45:19:0.422:P:737392
contig_600	762141	.	A	T	10.6	PASS	.	GT:GQ:DP:AD:VAF:C:PS	1|0:10:47:18:0.382979:DV:737392
contig_600	762185	.	T	A	0	refCall	.	GT:GQ:DP:AD:VAF:C	0/0:22:46:7:0.152174:DV
contig_600	762215	.	T	A	0	refCall	.	GT:GQ:DP:AD:VAF:C	0/0:22:46:9:0.195652:DV
contig_600	762252	.	A	ATTAAT	0	refCall	.	GT:GQ:DP:AD:VAF:C	0/0:35:45:6:0.133333:DV
contig_600	762318	.	T	C	0	refCall	.	GT:GQ:DP:AD:VAF:C	0/0:33:46:9:0.195652:DV
contig_600	762325	.	T	G	0	refCall	.	GT:GQ:DP:AD:VAF:C	0/0:29:46:9:0.195652:DV
contig_600	762326	.	G	A	0	refCall	.	GT:GQ:DP:AD:VAF:C	0/0:33:45:9:0.2:DV
contig_600	762379	.	T	A	0	refCall	.	GT:GQ:DP:AD:VAF:C	0/0:33:44:7:0.159091:DV
contig_600	762498	.	A	AATG	0	refCall	.	GT:GQ:DP:AD:VAF:C	0/0:21:44:9:0.204545:DV
contig_600	762577	.	C	T	0	refCall	.	GT:GQ:DP:AD:VAF:C	0/0:27:43:11:0.255814:DV
contig_600	762578	.	G	T	0	refCall	.	GT:GQ:DP:AD:VAF:C	0/0:30:39:8:0.205128:DV
contig_600	762595	.	T	C	0	refCall	.	GT:GQ:DP:AD:VAF:C	0/0:35:45:8:0.177778:DV
contig_600	762596	.	A	G	0	refCall	.	GT:GQ:DP:AD:VAF:C	0/0:37:45:8:0.177778:DV
contig_600	762599	.	T	C	0	refCall	.	GT:GQ:DP:AD:VAF:C	0/0:33:43:8:0.186047:DV
contig_600	762612	.	G	A	0	refCall	.	GT:GQ:DP:AD:VAF:C	0/0:32:34:5:0.147059:DV
contig_600	762613	.	CTA	C	0	refCall	.	GT:GQ:DP:AD:VAF:C	0/0:38:42:8:0.190476:DV
contig_600	762642	.	T	TA	0	refCall	.	GT:GQ:DP:AD:VAF:C	0/0:36:43:9:0.209302:DV
contig_600	762649	.	TAATTAA	T	0	refCall	.	GT:GQ:DP:AD:VAF:C	0/0:37:43:7:0.162791:DV
contig_600	762693	.	A	C	0	refCall	.	GT:GQ:DP:AD:VAF:C	0/0:29:43:12:0.27907:DV
contig_600	762710	.	T	G	0	refCall	.	GT:GQ:DP:AD:VAF:C	0/0:28:43:10:0.232558:DV
contig_600	762719	.	T	TTA	0	refCall	.	GT:GQ:DP:AD:VAF:C	0/0:21:43:10:0.232558:DV
contig_600	762726	.	A	T	0	refCall	.	GT:GQ:DP:AD:VAF:C	0/0:25:42:9:0.214286:DV
contig_600	762729	.	A	G	0	refCall	.	GT:GQ:DP:AD:VAF:C	0/0:24:43:11:0.255814:DV
contig_600	762734	.	A	ACCGCGC	0	refCall	.	GT:GQ:DP:AD:VAF:C	0/0:24:43:7:0.162791:DV
contig_600	762738	.	T	TC	0	refCall	.	GT:GQ:DP:AD:VAF:C	0/0:22:41:8:0.195122:DV
contig_600	762751	.	C	T	0	refCall	.	GT:GQ:DP:AD:VAF:C	0/0:23:40:11:0.275:DV
contig_600	762776	.	G	A	0.1	refCall	.	GT:GQ:DP:AD:VAF:C	./.:16:39:10:0.25641:DV
contig_600	762781	.	C	T	0.1	refCall	.	GT:GQ:DP:AD:VAF:C	./.:18:38:11:0.289474:DV
contig_600	762795	.	G	A	0.1	refCall	.	GT:GQ:DP:AD:VAF:C	./.:18:40:8:0.2:DV
contig_600	762805	.	TAAATAAATAAA	T	0.1	refCall	.	GT:GQ:DP:AD:VAF:C	./.:16:40:8:0.2:DV
contig_600	762837	.	A	G	26.9	PASS	.	GT:GQ:DP:AD:VAF:C	1/1:15:37:21:0.567568:DV
contig_600	762849	.	C	G	0.1	refCall	.	GT:GQ:DP:AD:VAF:C	./.:15:38:9:0.236842:DV
contig_600	762881	.	G	A	0.1	refCall	.	GT:GQ:DP:AD:VAF:C	./.:16:40:8:0.2:DV
contig_600	762893	.	A	G	0.1	refCall	.	GT:GQ:DP:AD:VAF:C	./.:17:41:10:0.243902:DV
contig_600	762899	.	A	C	0.2	refCall	.	GT:GQ:DP:AD:VAF:C	./.:13:41:10:0.243902:DV
contig_600	762937	.	T	A	0	refCall	.	GT:GQ:DP:AD:VAF:C	./.:19:39:8:0.205128:DV
contig_600	763012	.	C	T	0	refCall	.	GT:GQ:DP:AD:VAF:C	0/0:39:44:9:0.204545:DV
contig_600	763063	.	G	C	13.8	PASS	.	GT:GQ:DP:AD:VAF:C	1/1:14:39:36:0.923077:DV
contig_600	763065	.	GA	G	17.1	PASS	.	GT:GQ:DP:AD:VAF:C	1/1:17:45:35:0.777778:DV
contig_600	763074	.	CGGCA	C	7.2	PASS	.	GT:GQ:DP:AD:VAF:C	1/1:7:44:36:0.818182:DV
contig_600	763081	.	C	A	2.9	refCall	.	GT:GQ:DP:AD:VAF:C	./.:3:40:35:0.875:DV
contig_600	763083	.	ATC	A	0.7	refCall	.	GT:GQ:DP:AD:VAF:C	./.:8:46:35:0.76087:DV
contig_600	763084	.	T	A	0	refCall	.	GT:GQ:DP:AD:VAF:C	0/0:30:10:6:0.6:DV
contig_600	763085	.	C	A	0	refCall	.	GT:GQ:DP:AD:VAF:C	0/0:29:10:5:0.5:DV
contig_600	763091	.	T	C	9.2	PASS	.	GT:GQ:DP:AD:VAF:C	1/1:9:41:33:0.804878:DV
contig_600	763092	.	CTT	C	6.5	PASS	.	GT:GQ:DP:AD:VAF:C	1/1:6:45:31:0.688889:DV
contig_600	763098	.	G	A	11.5	PASS	.	GT:GQ:DP:AD:VAF:C	1/1:11:44:39:0.886364:DV
contig_600	763101	.	C	T	0	refCall	.	GT:GQ:DP:AD:VAF:C	0/0:46:45:11:0.244444:DV
contig_600	763109	.	TA	T	12.7	PASS	.	GT:GQ:DP:AD:VAF:C	1/1:13:47:44:0.93617:DV
contig_600	763178	.	T	C	0	refCall	.	GT:GQ:DP:AD:VAF:C	0/0:25:95:32:0.336842:DV
contig_600	763184	.	T	A	0	refCall	.	GT:GQ:DP:AD:VAF:C	0/0:31:86:19:0.22093:DV
contig_600	765163	.	TTACAAAATATATATTAAAATTATAA	T	0.2	refCall	.	GT:GQ:DP:AD:VAF:C	./.:13:408:81:0.198529:DV
contig_600	766519	.	TAA	T	0	refCall	.	GT:GQ:DP:AD:VAF:C	0/0:20:605:199:0.328926:DV
contig_600	766986	.	A	C	21.2	PASS	.	GT:GQ:DP:AD:VAF:C:PS	0|1:20:614:275:0.447883:DV:737392
contig_600	767457	.	C	T	0	refCall	.	GT:GQ:DP:AD:VAF:C	0/0:21:575:160:0.278261:DV
contig_600	767494	.	AAAATCGTAAATCAAT	A	0.2	refCall	.	GT:GQ:DP:AD:VAF:C	./.:14:559:175:0.313059:DV
contig_600	767552	.	A	G	0	refCall	.	GT:GQ:DP:AD:VAF:C	0/0:31:552:130:0.235507:DV
contig_600	767558	.	A	C	0	refCall	.	GT:GQ:DP:AD:VAF:C	0/0:31:579:121:0.208981:DV
contig_600	768207	.	A	AG	0	refCall	.	GT:GQ:DP:AD:VAF:C	0/0:21:339:65:0.19174:DV
contig_600	768594	.	GT	G	0.2	refCall	.	GT:GQ:DP:AD:VAF:C	./.:14:459:65:0.141612:DV
contig_600	768910	.	T	C	0	refCall	.	GT:GQ:DP:AD:VAF:C	0/0:26:432:59:0.136574:DV
contig_600	771976	.	A	T	0.1	refCall	.	GT:GQ:DP:AD:VAF:C	./.:18:176:29:0.164773:DV
contig_600	772055	.	C	CTCACAA	0	refCall	.	GT:GQ:DP:AD:VAF:C	0/0:27:165:21:0.127273:DV
contig_600	772073	.	T	C	8.1	PASS	.	GT:GQ:DP:AD:VAF:C:PS	1|0:8:174:56:0.321839:DV:737392
contig_600	772363	.	T	C	1.3	refCall	.	GT:GQ:DP:AD:VAF:C	./.:6:169:39:0.230769:DV
contig_600	772775	.	GA	G	0.1	refCall	.	GT:GQ:DP:AD:VAF:C	./.:15:164:40:0.243902:DV
contig_600	773292	.	C	T	16	PASS	.	GT:GQ:DP:AD:VAF:C:PS	0|1:16:125:51:0.408:P:737392
contig_600	773380	.	C	T	21.6	PASS	.	GT:GQ:DP:AD:VAF:C:PS	0|1:20:148:52:0.351351:DV:737392
contig_600	773381	.	C	T	16.9	PASS	.	GT:GQ:DP:AD:VAF:C:PS	0|1:16:151:54:0.357616:DV:737392
contig_600	773382	.	A	G	21	PASS	.	GT:GQ:DP:AD:VAF:C:PS	0|1:20:148:42:0.283784:DV:737392
contig_600	773452	.	A	T	18.5	PASS	.	GT:GQ:DP:AD:VAF:C:PS	0|1:15:146:59:0.40411:DV:737392
contig_600	773540	.	T	TTTCATATC	0	refCall	.	GT:GQ:DP:AD:VAF:C	0/0:25:147:17:0.115646:DV
contig_600	773839	.	A	G	2.8	refCall	.	GT:GQ:DP:AD:VAF:C	./.:3:137:34:0.248175:DV
contig_600	773897	.	A	T	0.9	refCall	.	GT:GQ:DP:AD:VAF:C	./.:7:113:18:0.159292:DV
contig_600	773900	.	T	C	14.7	PASS	.	GT:GQ:DP:AD:VAF:C	1/1:4:139:74:0.532374:DV
contig_600	773904	.	T	TC	11.1	PASS	.	GT:GQ:DP:AD:VAF:C:PS	0|1:8:138:29:0.210145:DV:737392
contig_600	773941	.	A	G	1.7	refCall	.	GT:GQ:DP:AD:VAF:C	./.:5:137:31:0.226277:DV
contig_600	774020	.	C	T	2.8	refCall	.	GT:GQ:DP:AD:VAF:C	./.:3:134:31:0.231343:DV
contig_600	774040	.	C	T	2.3	refCall	.	GT:GQ:DP:AD:VAF:C	./.:4:127:34:0.267717:DV
contig_600	774364	.	C	G	0	refCall	.	GT:GQ:DP:AD:VAF:C	0/0:20:128:29:0.226563:DV
contig_600	774386	.	G	C	2.8	refCall	.	GT:GQ:DP:AD:VAF:C	./.:3:127:37:0.291339:DV
contig_600	774525	.	CTATATT	C	6.1	PASS	.	GT:GQ:DP:AD:VAF:C:PS	1|0:6:124:35:0.282258:DV:737392
contig_600	774689	.	T	C	0.1	refCall	.	GT:GQ:DP:AD:VAF:C	./.:16:117:25:0.213675:DV
contig_600	774884	.	C	T	3.8	PASS	.	GT:GQ:DP:AD:VAF:C	0/1:4:89:20:0.224719:DV
contig_600	774886	.	C	T	4.2	PASS	.	GT:GQ:DP:AD:VAF:C	0/1:4:98:24:0.244898:DV
contig_600	774970	.	C	T	2.1	refCall	.	GT:GQ:DP:AD:VAF:C	./.:4:85:22:0.258824:DV
contig_600	775586	.	C	T	20.6	PASS	.	GT:GQ:DP:AD:VAF:C	0/1:20:57:18:0.315789:DV
contig_600	775610	.	T	G	7.4	PASS	.	GT:GQ:DP:AD:VAF:C	0/1:7:52:14:0.269231:DV
contig_600	775612	.	A	G	12.4	PASS	.	GT:GQ:DP:AD:VAF:C	0/1:12:56:20:0.357143:DV
contig_600	775676	.	G	A	20.1	PASS	.	GT:GQ:DP:AD:VAF:C	0/1:17:54:19:0.351852:DV
contig_600	775678	.	CT	C	16.6	PASS	.	GT:GQ:DP:AD:VAF:C:PS	0|1:7:51:16:0.313726:DV:737392
contig_600	775743	.	A	AC	3.1	PASS	.	GT:GQ:DP:AD:VAF:C:PS	1|0:3:49:10:0.204082:DV:737392
contig_600	775869	.	T	C	18.6	PASS	.	GT:GQ:DP:AD:VAF:C	0/1:18:35:13:0.371429:DV
contig_600	776041	.	G	A	8.2	PASS	.	GT:GQ:DP:AD:VAF:C:PS	1|0:8:31:10:0.322581:DV:737392
contig_600	776067	.	CG	C	15	PASS	.	GT:GQ:DP:AD:VAF:C:PS	1|0:15:31:12:0.387:P:737392
contig_600	776134	.	T	G	5.7	PASS	.	GT:GQ:DP:AD:VAF:C	0/1:6:30:9:0.3:DV
contig_600	776273	.	CCCTA	C	0.5	refCall	.	GT:GQ:DP:AD:VAF:C	./.:10:28:7:0.25:DV
contig_600	776505	.	C	T	4.8	PASS	.	GT:GQ:DP:AD:VAF:C	0/1:5:18:5:0.277778:DV
contig_600	776676	.	T	A	0.1	refCall	.	GT:GQ:DP:AD:VAF:C	./.:16:34:7:0.205882:DV
contig_600	776784	.	AAATAC	A	26.8	PASS	.	GT:GQ:DP:AD:VAF:C	0/1:26:41:18:0.439024:DV
contig_600	777011	.	G	T	38.3	PASS	.	GT:GQ:DP:AD:VAF:C	0/1:38:68:30:0.441176:DV
contig_600	777017	.	G	A	0.9	refCall	.	GT:GQ:DP:AD:VAF:C	./.:7:67:17:0.253731:DV
contig_600	777051	.	G	A	23	PASS	.	GT:GQ:DP:AD:VAF:C	0/1:23:68:32:0.471:P
contig_600	777145	.	C	T	4.4	PASS	.	GT:GQ:DP:AD:VAF:C	0/1:4:69:18:0.26087:DV
contig_600	777153	.	C	T	1.3	refCall	.	GT:GQ:DP:AD:VAF:C	./.:6:71:16:0.225352:DV
contig_600	777211	.	A	G	21	PASS	.	GT:GQ:DP:AD:VAF:C	0/1:21:71:35:0.493:P
contig_600	777325	.	T	G	18	PASS	.	GT:GQ:DP:AD:VAF:C	0/1:18:68:29:0.426:P
contig_600	777406	.	C	T	3.1	PASS	.	GT:GQ:DP:AD:VAF:C	0/1:3:69:17:0.246377:DV
contig_600	777447	.	C	T	1.8	refCall	.	GT:GQ:DP:AD:VAF:C	./.:5:68:13:0.191176:DV
contig_600	777586	.	G	T	22	PASS	.	GT:GQ:DP:AD:VAF:C	0/1:22:74:36:0.486:P
contig_600	777681	.	T	G	3.4	PASS	.	GT:GQ:DP:AD:VAF:C:PS	0|1:3:77:22:0.285714:DV:777680
contig_600	777734	.	G	A	16	PASS	.	GT:GQ:DP:AD:VAF:C	0/1:16:79:38:0.481:P
contig_600	777736	.	T	C	7	PASS	.	GT:GQ:DP:AD:VAF:C:PS	0|1:7:79:21:0.265823:DV:777735
contig_600	778549	.	A	AATTTGTATCT	1.2	refCall	.	GT:GQ:DP:AD:VAF:C	./.:6:85:16:0.188235:DV
contig_600	780303	.	GA	G	2.3	refCall	.	GT:GQ:DP:AD:VAF:C	./.:4:92:26:0.282609:DV
contig_600	781062	.	TC	T	14.6	PASS	.	GT:GQ:DP:AD:VAF:C:PS	0|1:15:105:37:0.352381:DV:781061
contig_600	781064	.	G	A	13	PASS	.	GT:GQ:DP:AD:VAF:C:PS	0|1:13:106:38:0.358491:DV:781061
contig_600	781099	.	G	A	17.8	PASS	.	GT:GQ:DP:AD:VAF:C:PS	0|1:18:104:37:0.355769:DV:781061
contig_600	781152	.	G	A	24	PASS	.	GT:GQ:DP:AD:VAF:C:PS	0|1:24:104:39:0.375:P:781061
contig_600	781308	.	ACGGTGTT	A	13.8	PASS	.	GT:GQ:DP:AD:VAF:C:PS	0|1:13:109:33:0.302752:DV:781061
contig_600	781517	.	G	A	0.4	refCall	.	GT:GQ:DP:AD:VAF:C	./.:10:103:33:0.320388:DV
contig_600	781531	.	GTA	G	11.1	PASS	.	GT:GQ:DP:AD:VAF:C	1/1:3:99:54:0.545455:DV
contig_600	781583	.	A	C	3	PASS	.	GT:GQ:DP:AD:VAF:C:PS	1|0:3:99:34:0.343434:DV:781061
contig_600	782201	.	T	A	0.6	refCall	.	GT:GQ:DP:AD:VAF:C	./.:9:103:37:0.359223:DV
contig_600	782398	.	TA	T	12.9	PASS	.	GT:GQ:DP:AD:VAF:C	1/1:12:87:59:0.678161:DV
contig_600	783085	.	T	C	14.9	PASS	.	GT:GQ:DP:AD:VAF:C:PS	1|0:15:77:29:0.376623:DV:781061
contig_600	783285	.	A	T	33.4	PASS	.	GT:GQ:DP:AD:VAF:C	0/1:33:68:22:0.323529:DV
contig_600	783351	.	GAATATAATTATAATTAGATAAGTATA	G	0.2	refCall	.	GT:GQ:DP:AD:VAF:C	./.:13:60:11:0.183333:DV
contig_600	783369	.	ATAAG	A	14	PASS	.	GT:GQ:DP:AD:VAF:C:PS	0|1:13:48:23:0.479167:DV:781061
contig_600	783714	.	T	C	5.6	PASS	.	GT:GQ:DP:AD:VAF:C:PS	1|0:6:47:12:0.255319:DV:781061
contig_600	783765	.	A	C	1	refCall	.	GT:GQ:DP:AD:VAF:C	0/0:1:51:24:0.471:P
contig_601	4511	.	GCACCAACCCGATAGCA	G	1.7	refCall	.	GT:GQ:DP:AD:VAF:C	./.:5:30:5:0.166667:DV
contig_601	11930	.	GA	G	0.1	refCall	.	GT:GQ:DP:AD:VAF:C	./.:16:79:25:0.316456:DV
contig_601	12159	.	CCCTCCGTCCCGCGTGACGTCATTCCCCCGCGCCACCGAAAACCA	C	1.7	refCall	.	GT:GQ:DP:AD:VAF:C	./.:5:72:20:0.277778:DV
contig_601	12213	.	C	T	6.6	PASS	.	GT:GQ:DP:AD:VAF:C:PS	0|1:6:80:50:0.625:DV:12212
contig_601	12475	.	A	G	0.5	refCall	.	GT:GQ:DP:AD:VAF:C	./.:10:84:20:0.238095:DV
contig_601	12585	.	T	A	32.5	PASS	.	GT:GQ:DP:AD:VAF:C	1/1:9:76:55:0.723684:DV
contig_601	12631	.	A	G	0	refCall	.	GT:GQ:DP:AD:VAF:C	0/0:25:77:21:0.272727:DV
contig_601	12637	.	C	T	0	refCall	.	GT:GQ:DP:AD:VAF:C	0/0:26:77:22:0.285714:DV
contig_601	12770	.	GA	G	4.8	PASS	.	GT:GQ:DP:AD:VAF:C:PS	0|1:3:75:45:0.6:DV:12212
contig_601	12775	.	AG	A	0	refCall	.	GT:GQ:DP:AD:VAF:C	0/0:25:73:12:0.164384:DV
contig_601	12941	.	C	T	0	refCall	.	GT:GQ:DP:AD:VAF:C	0/0:22:66:14:0.212121:DV
contig_601	13670	.	CG	C	22.9	PASS	.	GT:GQ:DP:AD:VAF:C	1/1:22:58:46:0.793103:DV
contig_601	16048	.	G	A	19	PASS	.	GT:GQ:DP:AD:VAF:C:PS	0|1:19:56:23:0.411:P:12212
contig_601	21953	.	TTTTTTTCTCTTCTTCTCTC	T	34.7	PASS	.	GT:GQ:DP:AD:VAF:C	1/1:34:13:11:0.846154:DV
contig_601	22982	.	AG	A	2.3	refCall	.	GT:GQ:DP:AD:VAF:C	./.:4:31:19:0.612903:DV
contig_601	22990	.	AG	A	2.2	refCall	.	GT:GQ:DP:AD:VAF:C	./.:4:46:29:0.630435:DV
contig_601	26251	.	T	C	26.1	PASS	.	GT:GQ:DP:AD:VAF:C:PS	0|1:26:41:17:0.414634:DV:26250
contig_601	27642	.	G	A	18	PASS	.	GT:GQ:DP:AD:VAF:C:PS	0|1:18:44:18:0.409:P:26250
contig_601	27935	.	A	G	21	PASS	.	GT:GQ:DP:AD:VAF:C:PS	1|0:21:44:20:0.455:P:26250
contig_601	28836	.	T	C	19	PASS	.	GT:GQ:DP:AD:VAF:C:PS	0|1:19:44:21:0.477:P:26250
contig_601	29367	.	GATA	G	11	PASS	.	GT:GQ:DP:AD:VAF:C:PS	0|1:11:51:22:0.431:P:26250
contig_601	30529	.	A	T	1.9	refCall	.	GT:GQ:DP:AD:VAF:C	./.:5:39:0:0:DV
contig_601	30595	.	TA	T	6.7	PASS	.	GT:GQ:DP:AD:VAF:C:PS	0|1:6:41:18:0.439024:DV:26250
contig_601	32363	.	ATGTG	A	56.4	PASS	.	GT:GQ:DP:AD:VAF:C:PS	0|1:54:47:14:0.297872:DV:26250
contig_601	32378	.	T	TGC	19.8	PASS	.	GT:GQ:DP:AD:VAF:C:PS	1|0:20:47:8:0.170213:DV:26250
contig_601	32486	.	T	C	56.6	PASS	.	GT:GQ:DP:AD:VAF:C:PS	1|0:56:47:21:0.446809:DV:26250
contig_601	35323	.	G	T	19	PASS	.	GT:GQ:DP:AD:VAF:C:PS	1|0:19:48:17:0.354:P:26250
contig_601	35467	.	C	T	16	PASS	.	GT:GQ:DP:AD:VAF:C:PS	1|0:16:46:14:0.304:P:26250
contig_601	36065	.	C	CAA	13	PASS	.	GT:GQ:DP:AD:VAF:C:PS	1|0:13:49:13:0.265:P:26250
contig_601	38362	.	AAAATGTAAATTGTACTTGCT	A	17.6	PASS	.	GT:GQ:DP:AD:VAF:C:PS	1|0:17:46:8:0.173913:DV:26250
contig_601	41960	.	T	C	11	PASS	.	GT:GQ:DP:AD:VAF:C:PS	0|1:8:33:13:0.393939:DV:26250
contig_601	42886	.	TTA	T	1.2	refCall	.	GT:GQ:DP:AD:VAF:C	./.:6:33:14:0.424242:DV
contig_601	46913	.	A	G	21	PASS	.	GT:GQ:DP:AD:VAF:C:PS	1|0:21:47:22:0.468:P:26250
contig_601	47136	.	GAT	G	0.2	refCall	.	GT:GQ:DP:AD:VAF:C	./.:14:42:8:0.190476:DV
contig_601	47152	.	T	C	0.4	refCall	.	GT:GQ:DP:AD:VAF:C	./.:11:44:12:0.272727:DV
contig_601	50986	.	GTATA	G	0.7	refCall	.	GT:GQ:DP:AD:VAF:C	./.:8:31:9:0.290323:DV
contig_601	52901	.	CATAT	C,CAT	12.3	PASS	.	GT:GQ:DP:AD:VAF:C:PS	0|2:7:26:6,5:0.230769,0.192308:DV:26250
contig_601	53984	.	T	C	17	PASS	.	GT:GQ:DP:AD:VAF:C:PS	0|1:17:32:13:0.406:P:26250
contig_601	54051	.	GTAATA	G	2.8	refCall	.	GT:GQ:DP:AD:VAF:C	./.:3:29:6:0.206897:DV
contig_601	54059	.	T	C	14.5	PASS	.	GT:GQ:DP:AD:VAF:C:PS	0|1:15:28:6:0.214286:DV:26250
contig_601	55285	.	TAC	T	3.3	PASS	.	GT:GQ:DP:AD:VAF:C:PS	0|1:3:32:5:0.15625:DV:26250
contig_601	55287	.	C	T	0.3	refCall	.	GT:GQ:DP:AD:VAF:C	./.:12:20:5:0.25:DV
contig_601	55289	.	C	T	2.6	refCall	.	GT:GQ:DP:AD:VAF:C	./.:3:25:5:0.2:DV
contig_601	55335	.	C	T	2	refCall	.	GT:GQ:DP:AD:VAF:C	./.:4:25:10:0.4:DV
contig_601	55716	.	C	T	0.8	refCall	.	GT:GQ:DP:AD:VAF:C	./.:8:26:8:0.307692:DV
contig_601	55943	.	C	T	0.2	refCall	.	GT:GQ:DP:AD:VAF:C	./.:13:23:7:0.304348:DV
contig_601	55960	.	G	A	0.4	refCall	.	GT:GQ:DP:AD:VAF:C	./.:10:22:10:0.454545:DV
contig_601	56387	.	G	T	52.6	PASS	.	GT:GQ:DP:AD:VAF:C	1/1:45:32:23:0.71875:DV
contig_601	56400	.	T	TC,C	49.3	PASS	.	GT:GQ:DP:AD:VAF:C	1/1:8:34:12,15:0.352941,0.441176:DV
contig_601	57605	.	AT	A	1.3	refCall	.	GT:GQ:DP:AD:VAF:C	./.:6:34:17:0.5:DV
contig_601	57606	.	T	TG	9.5	PASS	.	GT:GQ:DP:AD:VAF:C	1/1:5:13:10:0.769231:DV
contig_601	58877	.	A	C	18	PASS	.	GT:GQ:DP:AD:VAF:C:PS	1|0:18:46:22:0.478:P:26250
contig_601	62007	.	AATAATAT	A	0	refCall	.	GT:GQ:DP:AD:VAF:C	0/0:28:27:9:0.333333:DV
contig_601	62009	.	TA	T	2	refCall	.	GT:GQ:DP:AD:VAF:C	./.:4:21:11:0.52381:DV
contig_601	69976	.	A	G	63.6	PASS	.	GT:GQ:DP:AD:VAF:C:PS	0|1:58:42:23:0.547619:DV:69975
contig_601	70514	.	GTC	G	40.6	PASS	.	GT:GQ:DP:AD:VAF:C:PS	1|0:34:44:22:0.5:DV:69975
contig_601	70518	.	GAACTTT	G	52	PASS	.	GT:GQ:DP:AD:VAF:C:PS	0|1:47:48:18:0.375:DV:69975
contig_601	72339	.	A	T	19	PASS	.	GT:GQ:DP:AD:VAF:C:PS	0|1:19:47:20:0.426:P:69975
contig_601	75791	.	AGTGTG	A	18.4	PASS	.	GT:GQ:DP:AD:VAF:C	1/1:10:37:15:0.405405:DV
contig_601	75817	.	T	C	21.8	PASS	.	GT:GQ:DP:AD:VAF:C	1/1:3:39:16:0.410256:DV
contig_601	75974	.	ATG	A	1.3	refCall	.	GT:GQ:DP:AD:VAF:C	./.:6:37:6:0.162162:DV
contig_601	76213	.	A	C	0.2	refCall	.	GT:GQ:DP:AD:VAF:C	./.:14:32:9:0.28125:DV
contig_601	76217	.	T	C	0.3	refCall	.	GT:GQ:DP:AD:VAF:C	./.:11:34:10:0.294118:DV
contig_601	76239	.	A	AT	5	PASS	.	GT:GQ:DP:AD:VAF:C:PS	1|0:2:31:16:0.516129:DV:69975
contig_601	76244	.	T	C	4.6	PASS	.	GT:GQ:DP:AD:VAF:C:PS	1|0:2:20:10:0.5:DV:69975
contig_601	76250	.	T	C	1.4	refCall	.	GT:GQ:DP:AD:VAF:C	./.:6:31:12:0.387097:DV
contig_601	76418	.	A	C	6.4	PASS	.	GT:GQ:DP:AD:VAF:C:PS	1|0:6:27:8:0.296296:DV:69975
contig_601	76570	.	TCAC	TAC,T,TACACACACACACAC	15.5	PASS	.	GT:GQ:DP:AD:VAF:C:PS	1|3:2:30:8,4,5:0.266667,0.133333,0.166667:DV:69975
contig_601	76813	.	T	C	18	PASS	.	GT:GQ:DP:AD:VAF:C:PS	0|1:18:39:17:0.436:P:69975
contig_601	78549	.	T	C	19	PASS	.	GT:GQ:DP:AD:VAF:C:PS	1|0:19:45:22:0.489:P:69975
contig_601	80062	.	T	C	21	PASS	.	GT:GQ:DP:AD:VAF:C:PS	1|0:21:48:20:0.417:P:69975
contig_601	82259	.	ATCCTAGTTAAGTCCT	A	16.1	PASS	.	GT:GQ:DP:AD:VAF:C:PS	1|0:16:50:15:0.3:DV:69975
contig_601	89363	.	AG	A	13	PASS	.	GT:GQ:DP:AD:VAF:C:PS	0|1:13:45:14:0.311111:DV:69975
contig_601	89368	.	AT	A	0.5	refCall	.	GT:GQ:DP:AD:VAF:C	./.:10:44:13:0.295455:DV
contig_601	89617	.	G	GA	0.2	refCall	.	GT:GQ:DP:AD:VAF:C	./.:13:45:12:0.266667:DV
contig_601	90436	.	GAT	G	12	PASS	.	GT:GQ:DP:AD:VAF:C	1/1:12:57:41:0.719:P
contig_601	91346	.	AATAT	A	0.6	refCall	.	GT:GQ:DP:AD:VAF:C	./.:9:41:12:0.292683:DV
contig_601	92167	.	TA	T	0.8	refCall	.	GT:GQ:DP:AD:VAF:C	./.:8:31:7:0.225806:DV
contig_601	92333	.	T	TA	5.9	PASS	.	GT:GQ:DP:AD:VAF:C:PS	1|0:3:26:15:0.576923:DV:69975
contig_601	92345	.	T	TA	9.3	PASS	.	GT:GQ:DP:AD:VAF:C	1/1:7:25:7:0.28:DV
contig_601	92473	.	T	TA	15.9	PASS	.	GT:GQ:DP:AD:VAF:C	1/1:15:26:23:0.884615:DV
contig_601	92477	.	T	TA	14.5	PASS	.	GT:GQ:DP:AD:VAF:C	1/1:10:26:22:0.846154:DV
contig_601	92575	.	T	TA	12	PASS	.	GT:GQ:DP:AD:VAF:C	1/1:12:26:23:0.885:P
contig_601	92598	.	T	TA	16	PASS	.	GT:GQ:DP:AD:VAF:C	1/1:16:27:25:0.926:P
contig_601	92624	.	T	TA	33.2	PASS	.	GT:GQ:DP:AD:VAF:C	1/1:25:25:25:1:DV
contig_601	92634	.	T	A	21.6	PASS	.	GT:GQ:DP:AD:VAF:C	1/1:14:22:21:0.954545:DV
contig_601	92636	.	T	A	16.2	PASS	.	GT:GQ:DP:AD:VAF:C	1/1:13:22:21:0.954545:DV
contig_601	92638	.	T	A	27.3	PASS	.	GT:GQ:DP:AD:VAF:C	1/1:18:22:21:0.954545:DV
contig_601	92640	.	T	A	27.3	PASS	.	GT:GQ:DP:AD:VAF:C	1/1:19:22:21:0.954545:DV
contig_601	92642	.	T	A	29.3	PASS	.	GT:GQ:DP:AD:VAF:C	1/1:20:22:21:0.954545:DV
contig_601	92644	.	T	A	30.2	PASS	.	GT:GQ:DP:AD:VAF:C	1/1:20:22:21:0.954545:DV
contig_601	92646	.	T	A	29.2	PASS	.	GT:GQ:DP:AD:VAF:C	1/1:21:22:21:0.954545:DV
contig_601	92648	.	T	A	29.5	PASS	.	GT:GQ:DP:AD:VAF:C	1/1:17:22:21:0.954545:DV
contig_601	92650	.	T	A	27.6	PASS	.	GT:GQ:DP:AD:VAF:C	1/1:16:22:21:0.954545:DV
contig_601	92666	.	T	TA	17.1	PASS	.	GT:GQ:DP:AD:VAF:C	1/1:13:22:17:0.772727:DV
contig_601	92667	.	T	TA	13.5	PASS	.	GT:GQ:DP:AD:VAF:C	1/1:12:22:17:0.772727:DV
contig_601	92691	.	G	GA	11	PASS	.	GT:GQ:DP:AD:VAF:C	1/1:11:22:20:0.909:P
contig_601	92819	.	T	TA	22	PASS	.	GT:GQ:DP:AD:VAF:C	1/1:19:22:21:0.954545:DV
contig_601	92820	.	T	TA	20.9	PASS	.	GT:GQ:DP:AD:VAF:C	1/1:20:22:21:0.954545:DV
contig_601	92834	.	T	TA	29.8	PASS	.	GT:GQ:DP:AD:VAF:C	1/1:28:22:21:0.954545:DV
contig_601	92844	.	C	CATGTA	20.3	PASS	.	GT:GQ:DP:AD:VAF:C	1/1:20:22:16:0.727273:DV
contig_601	92847	.	T	A	21.5	PASS	.	GT:GQ:DP:AD:VAF:C	1/1:21:21:19:0.904762:DV
contig_601	92849	.	T	G	23.4	PASS	.	GT:GQ:DP:AD:VAF:C	1/1:22:21:19:0.904762:DV
contig_601	92862	.	T	TA	28.8	PASS	.	GT:GQ:DP:AD:VAF:C	1/1:28:21:16:0.761905:DV
contig_601	92863	.	T	TG	31.7	PASS	.	GT:GQ:DP:AD:VAF:C	1/1:28:21:16:0.761905:DV
contig_601	92994	.	A	ATT	11	PASS	.	GT:GQ:DP:AD:VAF:C	1/1:8:25:20:0.8:DV
contig_601	92998	.	T	TA	24.2	PASS	.	GT:GQ:DP:AD:VAF:C	1/1:21:25:25:1:DV
contig_601	93010	.	C	CA	28	PASS	.	GT:GQ:DP:AD:VAF:C	1/1:17:25:23:0.92:DV
contig_601	93026	.	G	C	0.3	refCall	.	GT:GQ:DP:AD:VAF:C	./.:12:37:11:0.297297:DV
contig_601	93032	.	G	T	0.2	refCall	.	GT:GQ:DP:AD:VAF:C	./.:13:36:9:0.25:DV
contig_601	93045	.	C	CA	17	PASS	.	GT:GQ:DP:AD:VAF:C	1/1:17:36:30:0.833:P
contig_601	93057	.	G	A	0	refCall	.	GT:GQ:DP:AD:VAF:C	0/0:20:36:12:0.333333:DV
contig_601	93067	.	TTG	T	0.1	refCall	.	GT:GQ:DP:AD:VAF:C	./.:18:38:7:0.184211:DV
contig_601	93069	.	G	A	0.2	refCall	.	GT:GQ:DP:AD:VAF:C	./.:14:32:5:0.15625:DV
contig_601	93071	.	C	A	0	refCall	.	GT:GQ:DP:AD:VAF:C	0/0:23:37:7:0.189189:DV
contig_601	93080	.	T	C	0	refCall	.	GT:GQ:DP:AD:VAF:C	0/0:20:39:9:0.230769:DV
contig_601	93098	.	T	C	0	refCall	.	GT:GQ:DP:AD:VAF:C	0/0:22:38:12:0.315789:DV
contig_601	93100	.	A	G	0.1	refCall	.	GT:GQ:DP:AD:VAF:C	./.:19:38:11:0.289474:DV
contig_601	93104	.	A	G	0	refCall	.	GT:GQ:DP:AD:VAF:C	0/0:20:39:11:0.282051:DV
contig_601	93106	.	G	GA	24.4	PASS	.	GT:GQ:DP:AD:VAF:C	1/1:23:38:38:1:DV
contig_601	93108	.	T	C	0.1	refCall	.	GT:GQ:DP:AD:VAF:C	./.:15:39:12:0.307692:DV
contig_601	93122	.	G	C	0	refCall	.	GT:GQ:DP:AD:VAF:C	0/0:27:39:12:0.307692:DV
contig_601	93125	.	A	AC	0	refCall	.	GT:GQ:DP:AD:VAF:C	0/0:37:39:11:0.282051:DV
contig_601	93126	.	T	TA	17.2	PASS	.	GT:GQ:DP:AD:VAF:C	1/1:17:40:28:0.7:DV
contig_601	93139	.	T	TA	12	PASS	.	GT:GQ:DP:AD:VAF:C	1/1:12:39:36:0.923:P
contig_601	93149	.	T	TA	13.2	PASS	.	GT:GQ:DP:AD:VAF:C	1/1:10:39:25:0.641026:DV
contig_601	93152	.	A	T	0	refCall	.	GT:GQ:DP:AD:VAF:C	0/0:23:39:13:0.333333:DV
contig_601	93154	.	C	A	0	refCall	.	GT:GQ:DP:AD:VAF:C	0/0:28:38:13:0.342105:DV
contig_601	93165	.	T	TA	21.3	PASS	.	GT:GQ:DP:AD:VAF:C	1/1:21:38:34:0.894737:DV
contig_601	93166	.	T	TCA	5.6	PASS	.	GT:GQ:DP:AD:VAF:C	1/1:6:38:34:0.894737:DV
contig_601	93168	.	G	A	0	refCall	.	GT:GQ:DP:AD:VAF:C	0/0:21:38:17:0.447368:DV
contig_601	93172	.	C	G	0.2	refCall	.	GT:GQ:DP:AD:VAF:C	./.:14:37:13:0.351351:DV
contig_601	93190	.	A	C	0	refCall	.	GT:GQ:DP:AD:VAF:C	0/0:23:39:14:0.358974:DV
contig_601	93196	.	T	TA	11.4	PASS	.	GT:GQ:DP:AD:VAF:C	1/1:11:39:24:0.615385:DV
contig_601	93198	.	T	A	0	refCall	.	GT:GQ:DP:AD:VAF:C	0/0:28:38:13:0.342105:DV
contig_601	93199	.	T	TGA	0	refCall	.	GT:GQ:DP:AD:VAF:C	0/0:27:39:13:0.333333:DV
contig_601	93211	.	T	TA	17.9	PASS	.	GT:GQ:DP:AD:VAF:C	1/1:18:40:38:0.95:DV
contig_601	93218	.	T	TA	21.3	PASS	.	GT:GQ:DP:AD:VAF:C	1/1:21:39:39:1:DV
contig_601	93221	.	A	ATTT	11.7	PASS	.	GT:GQ:DP:AD:VAF:C	1/1:12:39:36:0.923077:DV
contig_601	93227	.	A	ATT	1.1	refCall	.	GT:GQ:DP:AD:VAF:C	./.:6:39:19:0.487179:DV
contig_601	93245	.	A	G	0	refCall	.	GT:GQ:DP:AD:VAF:C	0/0:20:39:14:0.358974:DV
contig_601	93250	.	A	ATT	0.9	refCall	.	GT:GQ:DP:AD:VAF:C	./.:7:39:22:0.564103:DV
contig_601	93251	.	T	TTA	0	refCall	.	GT:GQ:DP:AD:VAF:C	0/0:33:39:14:0.358974:DV
contig_601	93272	.	C	A	0	refCall	.	GT:GQ:DP:AD:VAF:C	0/0:30:37:15:0.405405:DV
contig_601	93278	.	T	TA	0	refCall	.	GT:GQ:DP:AD:VAF:C	0/0:26:39:12:0.307692:DV
contig_601	93281	.	C	CTT	5.1	PASS	.	GT:GQ:DP:AD:VAF:C	1/1:5:39:28:0.717949:DV
contig_601	93285	.	G	A	0	refCall	.	GT:GQ:DP:AD:VAF:C	0/0:24:38:16:0.421053:DV
contig_601	93295	.	G	GATA	2.1	refCall	.	GT:GQ:DP:AD:VAF:C	./.:4:38:21:0.552632:DV
contig_601	93297	.	T	A	15.7	PASS	.	GT:GQ:DP:AD:VAF:C	1/1:11:39:23:0.589744:DV
contig_601	93298	.	T	A	0.4	refCall	.	GT:GQ:DP:AD:VAF:C	./.:10:41:14:0.341463:DV
contig_601	93309	.	T	TTA	7.5	PASS	.	GT:GQ:DP:AD:VAF:C	1/1:7:41:33:0.804878:DV
contig_601	93312	.	A	ACTT	1.1	refCall	.	GT:GQ:DP:AD:VAF:C	./.:7:41:28:0.682927:DV
contig_601	93317	.	G	GAA	6.5	PASS	.	GT:GQ:DP:AD:VAF:C	1/1:6:41:41:1:DV
contig_601	93319	.	A	AATT	7.5	PASS	.	GT:GQ:DP:AD:VAF:C	1/1:8:44:40:0.909091:DV
contig_601	93325	.	A	AT	0	refCall	.	GT:GQ:DP:AD:VAF:C	0/0:22:44:16:0.363636:DV
contig_601	93326	.	T	TA	0.1	refCall	.	GT:GQ:DP:AD:VAF:C	./.:16:43:23:0.534884:DV
contig_601	93334	.	A	G	0	refCall	.	GT:GQ:DP:AD:VAF:C	0/0:23:44:19:0.431818:DV
contig_601	93340	.	T	TC	15	PASS	.	GT:GQ:DP:AD:VAF:C	1/1:15:43:43:1:P
contig_601	93351	.	A	AG	17	PASS	.	GT:GQ:DP:AD:VAF:C	1/1:17:44:37:0.841:P
contig_601	93366	.	G	GA	0.4	refCall	.	GT:GQ:DP:AD:VAF:C	./.:11:45:45:1:DV
contig_601	93368	.	A	AC	0.4	refCall	.	GT:GQ:DP:AD:VAF:C	./.:10:45:43:0.955556:DV
contig_601	93370	.	G	GA	1.8	refCall	.	GT:GQ:DP:AD:VAF:C	./.:5:45:44:0.977778:DV
contig_601	93371	.	T	TA	0	refCall	.	GT:GQ:DP:AD:VAF:C	0/0:20:44:43:0.977273:DV
contig_601	93378	.	T	TA	14	PASS	.	GT:GQ:DP:AD:VAF:C	1/1:14:43:39:0.906977:DV
contig_601	93391	.	C	CTTT	14	PASS	.	GT:GQ:DP:AD:VAF:C	1/1:14:45:23:0.511:P
contig_601	93402	.	G	GAC	9.2	PASS	.	GT:GQ:DP:AD:VAF:C	1/1:9:45:42:0.933333:DV
contig_601	93404	.	A	AT	5.5	PASS	.	GT:GQ:DP:AD:VAF:C	1/1:6:45:45:1:DV
contig_601	93407	.	G	GT	7.9	PASS	.	GT:GQ:DP:AD:VAF:C	1/1:8:45:38:0.844444:DV
contig_601	93425	.	T	TG	14.7	PASS	.	GT:GQ:DP:AD:VAF:C	1/1:15:47:39:0.829787:DV
contig_601	93429	.	A	AC	20.3	PASS	.	GT:GQ:DP:AD:VAF:C	1/1:20:46:39:0.847826:DV
contig_601	93435	.	A	G	0	refCall	.	GT:GQ:DP:AD:VAF:C	0/0:34:46:19:0.413043:DV
contig_601	93436	.	T	TA	29.2	PASS	.	GT:GQ:DP:AD:VAF:C	1/1:29:46:44:0.956522:DV
contig_601	93446	.	G	GAA	10.3	PASS	.	GT:GQ:DP:AD:VAF:C	1/1:10:48:35:0.729167:DV
contig_601	93448	.	T	A	0	refCall	.	GT:GQ:DP:AD:VAF:C	0/0:29:48:11:0.229167:DV
contig_601	93449	.	A	G	0.1	refCall	.	GT:GQ:DP:AD:VAF:C	./.:18:48:10:0.208333:DV
contig_601	93456	.	T	TTC	21.5	PASS	.	GT:GQ:DP:AD:VAF:C	1/1:21:48:44:0.916667:DV
contig_601	93460	.	T	A	0	refCall	.	GT:GQ:DP:AD:VAF:C	0/0:25:45:18:0.4:DV
contig_601	93469	.	A	AG	23	PASS	.	GT:GQ:DP:AD:VAF:C	1/1:18:48:26:0.541667:DV
contig_601	93471	.	A	T	0	refCall	.	GT:GQ:DP:AD:VAF:C	0/0:21:48:21:0.4375:DV
contig_601	93482	.	G	T	0	refCall	.	GT:GQ:DP:AD:VAF:C	0/0:20:49:20:0.408163:DV
contig_601	93492	.	AT	A	0.2	refCall	.	GT:GQ:DP:AD:VAF:C	./.:13:48:14:0.291667:DV
contig_601	93498	.	T	A	0	refCall	.	GT:GQ:DP:AD:VAF:C	0/0:20:46:16:0.347826:DV
contig_601	93500	.	C	A	0	refCall	.	GT:GQ:DP:AD:VAF:C	0/0:23:46:17:0.369565:DV
contig_601	93579	.	G	A	0.7	refCall	.	GT:GQ:DP:AD:VAF:C	./.:8:49:21:0.428571:DV
contig_601	94164	.	A	G	18.8	PASS	.	GT:GQ:DP:AD:VAF:C:PS	1|0:18:62:27:0.435484:DV:69975
contig_601	94169	.	A	G	17.8	PASS	.	GT:GQ:DP:AD:VAF:C:PS	1|0:18:64:29:0.453125:DV:69975
contig_601	94295	.	A	G	22	PASS	.	GT:GQ:DP:AD:VAF:C:PS	1|0:22:64:29:0.453:P:69975
contig_601	94355	.	A	T	21	PASS	.	GT:GQ:DP:AD:VAF:C:PS	1|0:21:66:32:0.485:P:69975
contig_601	94476	.	C	G	21	PASS	.	GT:GQ:DP:AD:VAF:C:PS	0|1:21:66:28:0.424:P:69975
contig_601	94593	.	A	G	16	PASS	.	GT:GQ:DP:AD:VAF:C:PS	1|0:16:71:31:0.437:P:69975
contig_601	94596	.	T	C	16	PASS	.	GT:GQ:DP:AD:VAF:C:PS	1|0:16:72:34:0.472:P:69975
contig_601	94626	.	A	G	19	PASS	.	GT:GQ:DP:AD:VAF:C:PS	1|0:19:70:32:0.457:P:69975
contig_601	94741	.	T	TTA	0.1	refCall	.	GT:GQ:DP:AD:VAF:C	./.:16:68:11:0.161765:DV
contig_601	94830	.	C	G	20	PASS	.	GT:GQ:DP:AD:VAF:C:PS	1|0:20:74:36:0.486:P:69975
contig_601	95430	.	A	G	18	PASS	.	GT:GQ:DP:AD:VAF:C:PS	0|1:18:82:42:0.512:P:69975
contig_601	95509	.	G	T	50.9	PASS	.	GT:GQ:DP:AD:VAF:C:PS	0|1:50:76:38:0.5:DV:69975
contig_601	95644	.	T	C	20	PASS	.	GT:GQ:DP:AD:VAF:C:PS	0|1:20:76:37:0.487:P:69975
contig_601	95769	.	A	G	19	PASS	.	GT:GQ:DP:AD:VAF:C:PS	1|0:19:77:38:0.494:P:69975
contig_601	96061	.	T	G	19	PASS	.	GT:GQ:DP:AD:VAF:C:PS	0|1:19:70:36:0.514:P:69975
contig_601	96251	.	A	G	16	PASS	.	GT:GQ:DP:AD:VAF:C:PS	1|0:16:71:25:0.352:P:69975
contig_601	96436	.	C	T	19	PASS	.	GT:GQ:DP:AD:VAF:C:PS	1|0:19:69:29:0.42:P:69975
contig_601	96472	.	A	G	18	PASS	.	GT:GQ:DP:AD:VAF:C:PS	1|0:18:69:27:0.391:P:69975
contig_601	96523	.	G	C	23	PASS	.	GT:GQ:DP:AD:VAF:C:PS	1|0:23:65:27:0.415:P:69975
contig_601	96563	.	A	G	4.5	PASS	.	GT:GQ:DP:AD:VAF:C:PS	1|0:4:61:16:0.262295:DV:69975
contig_601	96966	.	G	A	18	PASS	.	GT:GQ:DP:AD:VAF:C:PS	1|0:18:61:22:0.361:P:69975
contig_601	97103	.	A	G	17	PASS	.	GT:GQ:DP:AD:VAF:C:PS	1|0:17:62:23:0.371:P:69975
contig_601	97300	.	C	T	19	PASS	.	GT:GQ:DP:AD:VAF:C:PS	1|0:19:58:22:0.379:P:69975
contig_601	97702	.	T	A	19	PASS	.	GT:GQ:DP:AD:VAF:C:PS	1|0:19:54:19:0.352:P:69975
contig_601	97846	.	T	C	19	PASS	.	GT:GQ:DP:AD:VAF:C:PS	1|0:19:56:20:0.357:P:69975
contig_601	97898	.	A	G	16	PASS	.	GT:GQ:DP:AD:VAF:C:PS	1|0:16:54:16:0.296:P:69975
contig_601	98374	.	A	T	0	refCall	.	GT:GQ:DP:AD:VAF:C	0/0:25:44:10:0.227273:DV
contig_601	98448	.	G	A	0	refCall	.	GT:GQ:DP:AD:VAF:C	0/0:28:38:6:0.157895:DV
contig_601	98564	.	G	T	1	refCall	.	GT:GQ:DP:AD:VAF:C	0/0:1:35:6:0.171:P
contig_602	10062	.	T	TA	1.5	refCall	.	GT:GQ:DP:AD:VAF:C	./.:5:22:4:0.181818:DV
contig_602	11617	.	T	C	16.6	PASS	.	GT:GQ:DP:AD:VAF:C	1/1:12:20:12:0.6:DV
contig_602	13756	.	GT	G	13	PASS	.	GT:GQ:DP:AD:VAF:C	1/1:13:20:18:0.9:P
contig_602	14673	.	G	A	19	PASS	.	GT:GQ:DP:AD:VAF:C:PS	1|0:19:37:15:0.405:P:14672
contig_602	16448	.	T	G	18	PASS	.	GT:GQ:DP:AD:VAF:C:PS	1|0:18:45:21:0.467:P:14672
contig_602	16709	.	C	T	16	PASS	.	GT:GQ:DP:AD:VAF:C:PS	1|0:16:40:17:0.425:P:14672
contig_602	16744	.	CATAT	C	13	PASS	.	GT:GQ:DP:AD:VAF:C:PS	0|1:13:44:20:0.455:P:14672
contig_602	17354	.	G	A	22	PASS	.	GT:GQ:DP:AD:VAF:C:PS	0|1:22:41:20:0.488:P:14672
contig_602	17506	.	C	A	18	PASS	.	GT:GQ:DP:AD:VAF:C:PS	1|0:18:42:21:0.5:P:14672
contig_602	17587	.	CTCGT	C	13	PASS	.	GT:GQ:DP:AD:VAF:C:PS	1|0:13:42:18:0.429:P:14672
contig_602	17664	.	T	G	37	PASS	.	GT:GQ:DP:AD:VAF:C:PS	1|0:37:45:19:0.422222:DV:14672
contig_602	17742	.	TGAGTGCAG	T	13	PASS	.	GT:GQ:DP:AD:VAF:C:PS	1|0:13:45:18:0.4:P:14672
contig_602	17772	.	G	T	36.8	PASS	.	GT:GQ:DP:AD:VAF:C:PS	1|0:37:46:19:0.413043:DV:14672
contig_602	17871	.	A	G	17	PASS	.	GT:GQ:DP:AD:VAF:C:PS	1|0:17:46:18:0.391:P:14672
contig_602	17890	.	A	G	17	PASS	.	GT:GQ:DP:AD:VAF:C:PS	1|0:17:44:17:0.386:P:14672
contig_602	17936	.	G	A	26.7	PASS	.	GT:GQ:DP:AD:VAF:C:PS	1|0:27:39:15:0.384615:DV:14672
contig_602	17978	.	C	T	24.5	PASS	.	GT:GQ:DP:AD:VAF:C:PS	1|0:25:44:18:0.409091:DV:14672
contig_602	17993	.	G	A	16	PASS	.	GT:GQ:DP:AD:VAF:C:PS	1|0:16:45:18:0.4:P:14672
contig_602	18250	.	TATGTAGATGTAG	T	40.6	PASS	.	GT:GQ:DP:AD:VAF:C:PS	1|0:41:48:16:0.333333:DV:14672
contig_602	18307	.	T	C	16	PASS	.	GT:GQ:DP:AD:VAF:C:PS	1|0:16:49:17:0.347:P:14672
contig_602	18327	.	C	A	50.9	PASS	.	GT:GQ:DP:AD:VAF:C:PS	1|0:51:47:19:0.404255:DV:14672
contig_602	18426	.	T	G	41.4	PASS	.	GT:GQ:DP:AD:VAF:C:PS	0|1:30:45:20:0.444444:DV:14672
contig_602	18477	.	A	G	17	PASS	.	GT:GQ:DP:AD:VAF:C:PS	1|0:17:50:23:0.46:P:14672
contig_602	18521	.	T	A	43.4	PASS	.	GT:GQ:DP:AD:VAF:C:PS	1|0:43:49:21:0.428571:DV:14672
contig_602	18522	.	T	C	49	PASS	.	GT:GQ:DP:AD:VAF:C:PS	1|0:49:51:22:0.431373:DV:14672
contig_602	18549	.	A	T	19	PASS	.	GT:GQ:DP:AD:VAF:C:PS	1|0:19:51:23:0.451:P:14672
contig_602	18611	.	T	C	16	PASS	.	GT:GQ:DP:AD:VAF:C:PS	1|0:16:49:19:0.388:P:14672
contig_602	18771	.	AATTAG	A	13	PASS	.	GT:GQ:DP:AD:VAF:C:PS	0|1:13:52:24:0.462:P:14672
contig_602	18886	.	T	C	47	PASS	.	GT:GQ:DP:AD:VAF:C:PS	1|0:47:43:15:0.348837:DV:14672
contig_602	18893	.	G	A	63.5	PASS	.	GT:GQ:DP:AD:VAF:C:PS	0|1:63:54:25:0.462963:DV:14672
contig_602	18898	.	T	C	60.7	PASS	.	GT:GQ:DP:AD:VAF:C:PS	0|1:58:55:27:0.490909:DV:14672
contig_602	18915	.	GA	G	42.4	PASS	.	GT:GQ:DP:AD:VAF:C:PS	0|1:33:55:25:0.454545:DV:14672
contig_602	18917	.	AG	A	23.2	PASS	.	GT:GQ:DP:AD:VAF:C:PS	1|0:4:50:19:0.38:DV:14672
contig_602	18930	.	G	A	21	PASS	.	GT:GQ:DP:AD:VAF:C:PS	0|1:21:55:26:0.473:P:14672
contig_602	19089	.	G	T	10.7	PASS	.	GT:GQ:DP:AD:VAF:C:PS	0|1:11:49:22:0.44898:DV:14672
contig_602	19090	.	G	T	14.8	PASS	.	GT:GQ:DP:AD:VAF:C:PS	0|1:15:52:24:0.461538:DV:14672
contig_602	20283	.	CG	C,CTG	40.3	PASS	.	GT:GQ:DP:AD:VAF:C:PS	1|2:13:50:25,21:0.5,0.42:DV:14672
contig_602	20285	.	CA	C	28.3	PASS	.	GT:GQ:DP:AD:VAF:C:PS	0|1:28:50:19:0.38:DV:14672
contig_602	20297	.	TTCTAAAAATATCTAAATC	T	48.8	PASS	.	GT:GQ:DP:AD:VAF:C:PS	0|1:48:53:17:0.320755:DV:14672
contig_602	21318	.	G	A	21	PASS	.	GT:GQ:DP:AD:VAF:C:PS	0|1:21:50:21:0.42:P:14672
contig_602	21724	.	G	T	22	PASS	.	GT:GQ:DP:AD:VAF:C:PS	0|1:22:39:16:0.41:P:14672
contig_602	21748	.	A	G	20	PASS	.	GT:GQ:DP:AD:VAF:C:PS	0|1:20:41:16:0.39:P:14672
contig_602	21974	.	T	C	21	PASS	.	GT:GQ:DP:AD:VAF:C:PS	0|1:21:43:17:0.395:P:14672
contig_602	22091	.	G	A	23	PASS	.	GT:GQ:DP:AD:VAF:C:PS	0|1:23:45:20:0.444:P:14672
contig_602	22310	.	T	A	17	PASS	.	GT:GQ:DP:AD:VAF:C:PS	0|1:17:31:10:0.323:P:14672
contig_602	22344	.	C	T	19	PASS	.	GT:GQ:DP:AD:VAF:C:PS	0|1:19:42:16:0.381:P:14672
contig_602	22443	.	TCAG	T	19	PASS	.	GT:GQ:DP:AD:VAF:C	1/1:19:42:36:0.857:P
contig_602	22712	.	C	T	3.2	PASS	.	GT:GQ:DP:AD:VAF:C:PS	0|1:3:32:12:0.375:DV:14672
contig_602	23623	.	A	T	33.8	PASS	.	GT:GQ:DP:AD:VAF:C:PS	1|0:34:26:8:0.307692:DV:14672
contig_602	23624	.	A	T	0	refCall	.	GT:GQ:DP:AD:VAF:C	0/0:27:36:8:0.222222:DV
contig_602	25006	.	T	C	19	PASS	.	GT:GQ:DP:AD:VAF:C:PS	0|1:19:51:23:0.451:P:14672
contig_602	25366	.	GAT	G	17.6	PASS	.	GT:GQ:DP:AD:VAF:C:PS	0|1:18:51:21:0.411765:DV:14672
contig_602	25368	.	T	G	0.8	refCall	.	GT:GQ:DP:AD:VAF:C	./.:8:29:6:0.206897:DV
contig_602	26182	.	C	A	18	PASS	.	GT:GQ:DP:AD:VAF:C:PS	1|0:18:53:19:0.358:P:14672
contig_602	26914	.	G	A	18	PASS	.	GT:GQ:DP:AD:VAF:C:PS	1|0:18:46:19:0.413:P:14672
contig_602	27022	.	A	T	22.9	PASS	.	GT:GQ:DP:AD:VAF:C:PS	1|0:23:46:18:0.391304:DV:14672
contig_602	27028	.	A	T	26.3	PASS	.	GT:GQ:DP:AD:VAF:C:PS	1|0:26:26:10:0.384615:DV:14672
contig_602	27029	.	A	T	30.9	PASS	.	GT:GQ:DP:AD:VAF:C:PS	1|0:31:37:17:0.459459:DV:14672
contig_602	27030	.	A	T	0.1	refCall	.	GT:GQ:DP:AD:VAF:C	./.:17:45:8:0.177778:DV
contig_602	27452	.	CTCTCTCT	C,CCT	11.8	PASS	.	GT:GQ:DP:AD:VAF:C:PS	0|1:3:47:8,6:0.170213,0.12766:DV:14672
contig_602	27476	.	C	T	22.9	PASS	.	GT:GQ:DP:AD:VAF:C:PS	0|1:23:46:11:0.23913:DV:14672
contig_602	27810	.	A	G	20	PASS	.	GT:GQ:DP:AD:VAF:C:PS	1|0:20:53:20:0.377:P:14672
contig_602	28479	.	ACCC	A	51.3	PASS	.	GT:GQ:DP:AD:VAF:C:PS	0|1:51:47:24:0.510638:DV:14672
contig_602	28483	.	A	C	43.4	PASS	.	GT:GQ:DP:AD:VAF:C:PS	1|0:43:50:18:0.36:DV:14672
contig_602	28550	.	A	G	18	PASS	.	GT:GQ:DP:AD:VAF:C:PS	1|0:18:48:20:0.417:P:14672
contig_602	29810	.	CAAT	C	25.4	PASS	.	GT:GQ:DP:AD:VAF:C:PS	1|0:25:45:12:0.266667:DV:14672
contig_602	29849	.	GA	G	11.3	PASS	.	GT:GQ:DP:AD:VAF:C	1/1:9:43:29:0.674419:DV
contig_602	29966	.	C	A	30.3	PASS	.	GT:GQ:DP:AD:VAF:C:PS	1|0:30:44:11:0.25:DV:14672
contig_602	30202	.	GTATATATATATATA	G	37.5	PASS	.	GT:GQ:DP:AD:VAF:C:PS	0|1:37:37:15:0.405405:DV:14672
contig_602	30620	.	ATGT	A	11.5	PASS	.	GT:GQ:DP:AD:VAF:C:PS	1|0:11:45:12:0.266667:DV:14672
contig_602	30624	.	T	A	17.9	PASS	.	GT:GQ:DP:AD:VAF:C:PS	1|0:18:41:12:0.292683:DV:14672
contig_602	31195	.	T	C	17	PASS	.	GT:GQ:DP:AD:VAF:C:PS	0|1:17:50:27:0.54:P:14672
contig_602	31363	.	T	C	21	PASS	.	GT:GQ:DP:AD:VAF:C:PS	0|1:21:48:22:0.458:P:14672
contig_602	31417	.	T	A	34.2	PASS	.	GT:GQ:DP:AD:VAF:C:PS	1|0:33:45:16:0.355556:DV:14672
contig_602	31488	.	T	C	41.3	PASS	.	GT:GQ:DP:AD:VAF:C:PS	1|0:41:49:21:0.428571:DV:14672
contig_602	31509	.	A	C	28.8	PASS	.	GT:GQ:DP:AD:VAF:C:PS	1|0:29:47:18:0.382979:DV:14672
contig_602	31709	.	T	C	35	PASS	.	GT:GQ:DP:AD:VAF:C:PS	1|0:35:38:14:0.368421:DV:14672
contig_602	31800	.	C	T	32.1	PASS	.	GT:GQ:DP:AD:VAF:C:PS	1|0:32:31:9:0.290323:DV:14672
contig_602	31844	.	T	C	41.7	PASS	.	GT:GQ:DP:AD:VAF:C:PS	1|0:42:39:14:0.358974:DV:14672
contig_602	31845	.	C	T	40.5	PASS	.	GT:GQ:DP:AD:VAF:C	0/1:40:39:14:0.358974:DV
contig_602	32013	.	AAT	A	5.9	PASS	.	GT:GQ:DP:AD:VAF:C:PS	0|1:6:40:14:0.35:DV:14672
contig_602	32565	.	G	A	16	PASS	.	GT:GQ:DP:AD:VAF:C:PS	1|0:16:41:14:0.341:P:14672
contig_602	33030	.	T	C	57.2	PASS	.	GT:GQ:DP:AD:VAF:C:PS	1|0:57:41:14:0.341463:DV:14672
contig_602	33034	.	C	T	43.5	PASS	.	GT:GQ:DP:AD:VAF:C:PS	0|1:41:47:21:0.446809:DV:14672
contig_602	33273	.	GCGCGC	G	19.6	PASS	.	GT:GQ:DP:AD:VAF:C:PS	0|1:18:48:19:0.395833:DV:14672
contig_602	33281	.	T	C	16.6	PASS	.	GT:GQ:DP:AD:VAF:C:PS	1|0:16:43:19:0.44186:DV:14672
contig_602	33286	.	CA	C	7.3	PASS	.	GT:GQ:DP:AD:VAF:C:PS	0|1:7:45:21:0.466667:DV:14672
contig_602	33508	.	A	G	17	PASS	.	GT:GQ:DP:AD:VAF:C:PS	1|0:17:40:17:0.425:P:14672
contig_602	33552	.	A	G	17	PASS	.	GT:GQ:DP:AD:VAF:C:PS	1|0:17:43:17:0.395:P:14672
contig_602	33860	.	G	A	19	PASS	.	GT:GQ:DP:AD:VAF:C:PS	1|0:19:44:19:0.432:P:14672
contig_602	33906	.	G	A	18	PASS	.	GT:GQ:DP:AD:VAF:C:PS	1|0:18:44:16:0.364:P:14672
contig_602	34277	.	AATAGATTCCC	A	51.1	PASS	.	GT:GQ:DP:AD:VAF:C:PS	1|0:50:44:16:0.363636:DV:14672
contig_602	34310	.	T	C	17	PASS	.	GT:GQ:DP:AD:VAF:C:PS	1|0:17:42:19:0.452:P:14672
contig_602	34333	.	G	A	22	PASS	.	GT:GQ:DP:AD:VAF:C:PS	0|1:22:40:20:0.5:P:14672
contig_602	34435	.	A	G	17	PASS	.	GT:GQ:DP:AD:VAF:C:PS	1|0:17:41:16:0.39:P:14672
contig_602	34457	.	G	A	16	PASS	.	GT:GQ:DP:AD:VAF:C:PS	1|0:16:39:13:0.333:P:14672
contig_602	34482	.	G	A	18	PASS	.	GT:GQ:DP:AD:VAF:C:PS	1|0:18:41:16:0.39:P:14672
contig_602	34547	.	C	G	9.8	PASS	.	GT:GQ:DP:AD:VAF:C:PS	1|0:10:43:11:0.255814:DV:14672
contig_602	34563	.	T	C	5.8	PASS	.	GT:GQ:DP:AD:VAF:C:PS	1|0:6:44:11:0.25:DV:14672
contig_602	34565	.	T	TAA	0.2	refCall	.	GT:GQ:DP:AD:VAF:C	./.:14:44:9:0.204545:DV
contig_602	34601	.	AAT	A	13	PASS	.	GT:GQ:DP:AD:VAF:C:PS	1|0:13:37:14:0.378:P:14672
contig_602	34619	.	T	A	29	PASS	.	GT:GQ:DP:AD:VAF:C:PS	1|0:29:42:15:0.357143:DV:14672
contig_602	34643	.	G	A	19	PASS	.	GT:GQ:DP:AD:VAF:C:PS	1|0:19:43:17:0.395:P:14672
contig_602	34784	.	TTATG	T	32.2	PASS	.	GT:GQ:DP:AD:VAF:C:PS	1|0:32:46:12:0.26087:DV:14672
contig_602	34813	.	T	C	40.2	PASS	.	GT:GQ:DP:AD:VAF:C:PS	1|0:40:43:16:0.372093:DV:14672
contig_602	35058	.	T	C	17	PASS	.	GT:GQ:DP:AD:VAF:C:PS	1|0:17:43:16:0.372:P:14672
contig_602	35203	.	C	T	17	PASS	.	GT:GQ:DP:AD:VAF:C:PS	1|0:17:43:17:0.395:P:14672
contig_602	36310	.	A	G	29.4	PASS	.	GT:GQ:DP:AD:VAF:C:PS	1|0:29:45:17:0.377778:DV:14672
contig_602	37211	.	C	CCT	3.6	PASS	.	GT:GQ:DP:AD:VAF:C:PS	1|0:4:52:9:0.173077:DV:14672
contig_602	37454	.	T	C	44.5	PASS	.	GT:GQ:DP:AD:VAF:C:PS	1|0:44:41:12:0.292683:DV:14672
contig_602	37585	.	A	G	6.8	PASS	.	GT:GQ:DP:AD:VAF:C:PS	1|0:7:36:6:0.166667:DV:14672
contig_602	37590	.	CCATTTT	C	32.3	PASS	.	GT:GQ:DP:AD:VAF:C:PS	1|0:32:34:8:0.235294:DV:14672
contig_602	37671	.	G	A	17	PASS	.	GT:GQ:DP:AD:VAF:C:PS	0|1:17:29:11:0.379:P:14672
contig_602	37711	.	G	A	23	PASS	.	GT:GQ:DP:AD:VAF:C:PS	0|1:23:35:17:0.486:P:14672
contig_602	37742	.	C	T	16	PASS	.	GT:GQ:DP:AD:VAF:C:PS	1|0:16:42:13:0.31:P:14672
contig_602	37816	.	A	G	24.1	PASS	.	GT:GQ:DP:AD:VAF:C:PS	0|1:11:41:18:0.439024:DV:14672
contig_602	37833	.	C	T	10	PASS	.	GT:GQ:DP:AD:VAF:C:PS	1|0:10:39:13:0.333333:DV:14672
contig_602	37888	.	C	T	16	PASS	.	GT:GQ:DP:AD:VAF:C:PS	1|0:16:43:16:0.372:P:14672
contig_602	37990	.	G	A	0.7	refCall	.	GT:GQ:DP:AD:VAF:C	./.:8:44:16:0.363636:DV
contig_602	37997	.	T	C	1.3	refCall	.	GT:GQ:DP:AD:VAF:C	./.:6:40:11:0.275:DV
contig_602	38000	.	AG	A	8.4	PASS	.	GT:GQ:DP:AD:VAF:C:PS	1|0:8:42:9:0.214286:DV:14672
contig_602	38007	.	AT	A	0.1	refCall	.	GT:GQ:DP:AD:VAF:C	./.:17:44:10:0.227273:DV
contig_602	38008	.	T	A	1.1	refCall	.	GT:GQ:DP:AD:VAF:C	./.:6:34:7:0.205882:DV
contig_602	38031	.	A	C	36.7	PASS	.	GT:GQ:DP:AD:VAF:C	1/1:3:42:25:0.595238:DV
contig_602	38035	.	A	T	0.8	refCall	.	GT:GQ:DP:AD:VAF:C	./.:8:37:7:0.189189:DV
contig_602	38042	.	C	T	4.3	PASS	.	GT:GQ:DP:AD:VAF:C:PS	1|0:4:42:9:0.214286:DV:14672
contig_602	38045	.	A	C	2	refCall	.	GT:GQ:DP:AD:VAF:C	./.:4:40:10:0.25:DV
contig_602	38046	.	A	G	3.2	PASS	.	GT:GQ:DP:AD:VAF:C:PS	1|0:3:44:11:0.25:DV:14672
contig_602	38053	.	C	T	2.8	refCall	.	GT:GQ:DP:AD:VAF:C	./.:3:45:18:0.4:DV
contig_602	38081	.	C	T	3.2	PASS	.	GT:GQ:DP:AD:VAF:C:PS	1|0:3:34:12:0.352941:DV:14672
contig_602	38112	.	G	A	2	refCall	.	GT:GQ:DP:AD:VAF:C	./.:4:38:13:0.342105:DV
contig_602	38216	.	G	A	6.3	PASS	.	GT:GQ:DP:AD:VAF:C:PS	1|0:6:46:19:0.413043:DV:14672
contig_602	38232	.	T	G	10.8	PASS	.	GT:GQ:DP:AD:VAF:C:PS	1|0:11:46:15:0.326087:DV:14672
contig_602	38288	.	C	T	18	PASS	.	GT:GQ:DP:AD:VAF:C:PS	1|0:18:51:17:0.333:P:14672
contig_602	38376	.	A	G	9.4	PASS	.	GT:GQ:DP:AD:VAF:C:PS	1|0:9:53:15:0.283019:DV:14672
contig_602	38444	.	T	C	12.1	PASS	.	GT:GQ:DP:AD:VAF:C:PS	1|0:12:48:14:0.291667:DV:14672
contig_602	39421	.	AG	A	30.6	PASS	.	GT:GQ:DP:AD:VAF:C:PS	0|1:29:51:25:0.490196:DV:14672
contig_602	39508	.	CGAAT	C,CTGAGAAT	59.2	PASS	.	GT:GQ:DP:AD:VAF:C:PS	2|0:30:57:35,17:0.614035,0.298246:DV:14672
contig_602	39512	.	T	TGCAA	45.3	PASS	.	GT:GQ:DP:AD:VAF:C:PS	1|0:43:21:16:0.761905:DV:14672
contig_602	40510	.	T	C	44.8	PASS	.	GT:GQ:DP:AD:VAF:C:PS	1|0:45:56:20:0.357143:DV:14672
contig_602	40532	.	C	CTAA	21.3	PASS	.	GT:GQ:DP:AD:VAF:C:PS	1|0:21:57:19:0.333333:DV:14672
contig_602	40534	.	G	A	50.5	PASS	.	GT:GQ:DP:AD:VAF:C:PS	1|0:50:57:20:0.350877:DV:14672
contig_602	42891	.	T	C	16	PASS	.	GT:GQ:DP:AD:VAF:C:PS	1|0:16:42:17:0.405:P:14672
contig_602	43780	.	ACT	A	17	PASS	.	GT:GQ:DP:AD:VAF:C:PS	0|1:17:46:22:0.478:P:14672
contig_602	43889	.	C	T	18	PASS	.	GT:GQ:DP:AD:VAF:C:PS	0|1:18:45:22:0.489:P:14672
contig_602	43934	.	C	T	21	PASS	.	GT:GQ:DP:AD:VAF:C:PS	1|0:21:44:21:0.477:P:14672
contig_602	44010	.	G	A	20	PASS	.	GT:GQ:DP:AD:VAF:C:PS	0|1:20:44:22:0.5:P:14672
contig_602	44183	.	G	A	19	PASS	.	GT:GQ:DP:AD:VAF:C:PS	1|0:19:42:19:0.452:P:14672
contig_602	44318	.	T	A	18.7	PASS	.	GT:GQ:DP:AD:VAF:C:PS	1|0:19:30:7:0.233333:DV:14672
contig_602	44419	.	GT	G	15	PASS	.	GT:GQ:DP:AD:VAF:C:PS	0|1:15:40:18:0.45:P:14672
contig_602	44678	.	T	C	16	PASS	.	GT:GQ:DP:AD:VAF:C:PS	1|0:16:39:17:0.436:P:14672
contig_602	44869	.	A	G	37	PASS	.	GT:GQ:DP:AD:VAF:C:PS	1|0:37:37:18:0.486486:DV:14672
contig_602	44926	.	A	T	0.4	refCall	.	GT:GQ:DP:AD:VAF:C	./.:11:39:5:0.128205:DV
contig_602	44936	.	A	T	45.1	PASS	.	GT:GQ:DP:AD:VAF:C:PS	1|0:45:38:18:0.473684:DV:14672
contig_602	45003	.	T	G	18	PASS	.	GT:GQ:DP:AD:VAF:C:PS	1|0:18:39:18:0.462:P:14672
contig_602	45098	.	A	AT	23.4	PASS	.	GT:GQ:DP:AD:VAF:C:PS	1|0:23:41:11:0.268293:DV:14672
contig_602	45110	.	TA	T	20.6	PASS	.	GT:GQ:DP:AD:VAF:C:PS	1|0:21:41:15:0.365854:DV:14672
contig_602	45171	.	A	G	18	PASS	.	GT:GQ:DP:AD:VAF:C:PS	1|0:18:43:22:0.512:P:14672
contig_602	45194	.	G	A	19	PASS	.	GT:GQ:DP:AD:VAF:C:PS	0|1:19:44:22:0.5:P:14672
contig_602	45211	.	CT	C	0.1	refCall	.	GT:GQ:DP:AD:VAF:C	./.:17:43:13:0.302326:DV
contig_602	45287	.	T	C	46.6	PASS	.	GT:GQ:DP:AD:VAF:C:PS	1|0:45:48:21:0.4375:DV:14672
contig_602	45290	.	A	G	51	PASS	.	GT:GQ:DP:AD:VAF:C:PS	0|1:51:47:20:0.425532:DV:14672
contig_602	45361	.	T	C	17	PASS	.	GT:GQ:DP:AD:VAF:C:PS	1|0:17:46:23:0.5:P:14672
contig_602	45696	.	T	C	20	PASS	.	GT:GQ:DP:AD:VAF:C:PS	1|0:20:46:21:0.457:P:14672
contig_602	45814	.	ATATAG	A	43.8	PASS	.	GT:GQ:DP:AD:VAF:C:PS	0|1:43:43:15:0.348837:DV:14672
contig_602	45971	.	TTA	T	58.3	PASS	.	GT:GQ:DP:AD:VAF:C:PS	0|1:58:44:15:0.340909:DV:14672
contig_602	46244	.	G	A	19	PASS	.	GT:GQ:DP:AD:VAF:C:PS	0|1:19:40:12:0.3:P:14672
contig_602	46450	.	G	A	20	PASS	.	GT:GQ:DP:AD:VAF:C:PS	0|1:20:51:19:0.373:P:14672
contig_602	47014	.	A	G	20	PASS	.	GT:GQ:DP:AD:VAF:C:PS	0|1:20:51:19:0.373:P:14672
contig_602	47306	.	CATATATAT	C	23.2	PASS	.	GT:GQ:DP:AD:VAF:C:PS	0|1:23:50:16:0.32:DV:14672
contig_602	47439	.	G	A	55.3	PASS	.	GT:GQ:DP:AD:VAF:C:PS	0|1:55:52:22:0.423077:DV:14672
contig_602	47445	.	C	T	60.5	PASS	.	GT:GQ:DP:AD:VAF:C:PS	0|1:60:52:24:0.461538:DV:14672
contig_602	47495	.	G	A	24	PASS	.	GT:GQ:DP:AD:VAF:C:PS	0|1:24:47:17:0.362:P:14672
contig_602	47617	.	GGT	G	18	PASS	.	GT:GQ:DP:AD:VAF:C:PS	0|1:18:52:21:0.404:P:14672
contig_602	47754	.	TTC	T	0.6	refCall	.	GT:GQ:DP:AD:VAF:C	./.:9:44:7:0.159091:DV
contig_602	47808	.	A	G	62.3	PASS	.	GT:GQ:DP:AD:VAF:C:PS	0|1:61:49:24:0.489796:DV:14672
contig_602	48281	.	C	T	16	PASS	.	GT:GQ:DP:AD:VAF:C:PS	0|1:16:55:25:0.455:P:14672
contig_602	48340	.	G	C	20	PASS	.	GT:GQ:DP:AD:VAF:C:PS	0|1:20:56:26:0.464:P:14672
contig_602	49178	.	GA	G	0.4	refCall	.	GT:GQ:DP:AD:VAF:C	./.:10:58:17:0.293103:DV
contig_602	49368	.	T	C	16	PASS	.	GT:GQ:DP:AD:VAF:C:PS	0|1:16:58:26:0.448:P:14672
contig_602	49487	.	A	G	21	PASS	.	GT:GQ:DP:AD:VAF:C:PS	0|1:21:60:26:0.433:P:14672
contig_602	49956	.	A	T	20	PASS	.	GT:GQ:DP:AD:VAF:C:PS	1|0:20:58:28:0.483:P:14672
contig_602	51443	.	A	T	28.2	PASS	.	GT:GQ:DP:AD:VAF:C:PS	0|1:28:41:9:0.219512:DV:14672
contig_602	52858	.	A	G	22	PASS	.	GT:GQ:DP:AD:VAF:C:PS	0|1:22:66:31:0.47:P:14672
contig_602	52919	.	A	G	22	PASS	.	GT:GQ:DP:AD:VAF:C:PS	0|1:22:69:35:0.507:P:14672
contig_602	53384	.	T	C	23	PASS	.	GT:GQ:DP:AD:VAF:C:PS	0|1:23:67:33:0.493:P:14672
contig_602	54940	.	AAGTGAAATAAAAAAAAAATATAAGTGAAAT	A	51.8	PASS	.	GT:GQ:DP:AD:VAF:C:PS	1|0:52:53:20:0.377358:DV:14672
contig_602	55981	.	G	A	53.7	PASS	.	GT:GQ:DP:AD:VAF:C:PS	1|0:53:48:16:0.333333:DV:14672
contig_602	56101	.	G	A	16	PASS	.	GT:GQ:DP:AD:VAF:C:PS	1|0:16:46:16:0.348:P:14672
contig_602	56200	.	AAGAGAGAGAGAGAGAG	A	28.2	PASS	.	GT:GQ:DP:AD:VAF:C:PS	1|0:28:43:5:0.116279:DV:14672
contig_602	56275	.	T	C	18.9	PASS	.	GT:GQ:DP:AD:VAF:C:PS	1|0:19:44:13:0.295455:DV:14672
contig_602	56457	.	T	G	48.6	PASS	.	GT:GQ:DP:AD:VAF:C:PS	1|0:49:52:17:0.326923:DV:14672
contig_602	56610	.	TCGCACCGCAC	T	50.7	PASS	.	GT:GQ:DP:AD:VAF:C:PS	1|0:51:51:11:0.215686:DV:14672
contig_602	56801	.	T	C	10.5	PASS	.	GT:GQ:DP:AD:VAF:C	0/1:10:35:8:0.228571:DV
contig_602	56980	.	G	A	17	PASS	.	GT:GQ:DP:AD:VAF:C:PS	1|0:17:51:19:0.373:P:14672
contig_602	57021	.	T	C	10.5	PASS	.	GT:GQ:DP:AD:VAF:C:PS	1|0:10:50:15:0.3:DV:14672
contig_602	57067	.	C	T	16	PASS	.	GT:GQ:DP:AD:VAF:C:PS	1|0:16:47:19:0.404:P:14672
contig_602	57112	.	A	G	16	PASS	.	GT:GQ:DP:AD:VAF:C:PS	1|0:16:44:15:0.341:P:14672
contig_602	57210	.	C	T	17	PASS	.	GT:GQ:DP:AD:VAF:C:PS	1|0:17:49:20:0.408:P:14672
contig_602	57263	.	C	T	23.7	PASS	.	GT:GQ:DP:AD:VAF:C:PS	1|0:24:46:13:0.282609:DV:14672
contig_602	57317	.	C	T	16	PASS	.	GT:GQ:DP:AD:VAF:C:PS	1|0:16:47:17:0.362:P:14672
contig_602	57360	.	G	A	8.1	PASS	.	GT:GQ:DP:AD:VAF:C:PS	1|0:8:48:16:0.333333:DV:14672
contig_602	57368	.	A	G	7.3	PASS	.	GT:GQ:DP:AD:VAF:C:PS	1|0:7:49:14:0.285714:DV:14672
contig_602	57383	.	C	T	19.9	PASS	.	GT:GQ:DP:AD:VAF:C:PS	1|0:20:50:17:0.34:DV:14672
contig_602	57388	.	G	A	6.1	PASS	.	GT:GQ:DP:AD:VAF:C:PS	1|0:6:47:19:0.404255:DV:14672
contig_602	57395	.	T	C	9.3	PASS	.	GT:GQ:DP:AD:VAF:C:PS	1|0:9:50:18:0.36:DV:14672
contig_602	57486	.	T	C	14.9	PASS	.	GT:GQ:DP:AD:VAF:C:PS	1|0:15:45:11:0.244444:DV:14672
contig_602	57494	.	C	T	15.3	PASS	.	GT:GQ:DP:AD:VAF:C:PS	1|0:15:50:17:0.34:DV:14672
contig_602	57545	.	T	C	28	PASS	.	GT:GQ:DP:AD:VAF:C:PS	1|0:28:46:14:0.304348:DV:14672
contig_602	57903	.	G	A	28.2	PASS	.	GT:GQ:DP:AD:VAF:C:PS	1|0:28:39:12:0.307692:DV:14672
contig_602	57939	.	A	G	23.4	PASS	.	GT:GQ:DP:AD:VAF:C:PS	1|0:23:40:14:0.35:DV:14672
contig_602	57981	.	T	C	23.7	PASS	.	GT:GQ:DP:AD:VAF:C:PS	1|0:24:40:14:0.35:DV:14672
contig_602	58021	.	GA	G	11	PASS	.	GT:GQ:DP:AD:VAF:C:PS	1|0:11:42:14:0.333:P:14672
contig_602	59090	.	C	T	17	PASS	.	GT:GQ:DP:AD:VAF:C:PS	1|0:17:35:14:0.4:P:14672
contig_602	59110	.	A	G	16	PASS	.	GT:GQ:DP:AD:VAF:C:PS	1|0:16:38:14:0.368:P:14672
contig_602	59220	.	G	T	16	PASS	.	GT:GQ:DP:AD:VAF:C:PS	1|0:16:38:14:0.368:P:14672
contig_602	59565	.	T	C	17	PASS	.	GT:GQ:DP:AD:VAF:C:PS	1|0:17:36:15:0.417:P:14672
contig_602	59630	.	G	A	17	PASS	.	GT:GQ:DP:AD:VAF:C:PS	1|0:17:37:17:0.459:P:14672
contig_602	60293	.	CTATAT	C,CATAT	22.2	PASS	.	GT:GQ:DP:AD:VAF:C:PS	1|0:4:36:9,14:0.25,0.388889:DV:14672
contig_602	60320	.	AAT	A	30.8	PASS	.	GT:GQ:DP:AD:VAF:C:PS	1|0:31:41:16:0.390244:DV:14672
contig_602	61201	.	G	A	17	PASS	.	GT:GQ:DP:AD:VAF:C:PS	1|0:17:35:10:0.285714:DV:14672
contig_602	61206	.	TCACA	T,TCA	27.8	PASS	.	GT:GQ:DP:AD:VAF:C:PS	0|1:6:43:8,8:0.186047,0.186047:DV:14672
contig_602	61246	.	A	G	19	PASS	.	GT:GQ:DP:AD:VAF:C:PS	1|0:19:42:19:0.452:P:14672
contig_602	61341	.	T	C	19	PASS	.	GT:GQ:DP:AD:VAF:C:PS	1|0:19:41:19:0.463:P:14672
contig_602	61361	.	TA	T	23.5	PASS	.	GT:GQ:DP:AD:VAF:C:PS	1|0:23:40:9:0.225:DV:14672
contig_602	61430	.	AT	A	15	PASS	.	GT:GQ:DP:AD:VAF:C:PS	1|0:15:39:16:0.41:P:14672
contig_602	62208	.	T	C	18	PASS	.	GT:GQ:DP:AD:VAF:C:PS	1|0:18:53:18:0.34:P:14672
contig_602	62294	.	T	C	16	PASS	.	GT:GQ:DP:AD:VAF:C:PS	1|0:16:55:21:0.382:P:14672
contig_602	62359	.	T	C	18	PASS	.	GT:GQ:DP:AD:VAF:C:PS	1|0:18:57:21:0.368:P:14672
contig_602	62665	.	T	A	18	PASS	.	GT:GQ:DP:AD:VAF:C:PS	1|0:18:59:23:0.39:P:14672
contig_602	62714	.	G	A	0	refCall	.	GT:GQ:DP:AD:VAF:C	0/0:26:54:23:0.425926:DV
contig_602	62719	.	TCGTGTCA	T	0	refCall	.	GT:GQ:DP:AD:VAF:C	0/0:41:55:12:0.218182:DV
contig_602	62742	.	T	A	0	refCall	.	GT:GQ:DP:AD:VAF:C	0/0:34:50:14:0.28:DV
contig_602	62746	.	T	A	0	refCall	.	GT:GQ:DP:AD:VAF:C	0/0:36:51:15:0.294118:DV
contig_602	62757	.	TAAC	T	0	refCall	.	GT:GQ:DP:AD:VAF:C	0/0:33:53:14:0.264151:DV
contig_602	62765	.	G	A	0	refCall	.	GT:GQ:DP:AD:VAF:C	0/0:32:49:15:0.306122:DV
contig_602	62768	.	G	A	0	refCall	.	GT:GQ:DP:AD:VAF:C	0/0:35:49:15:0.306122:DV
contig_602	62770	.	ATGAGTTATTTT	A	0	refCall	.	GT:GQ:DP:AD:VAF:C	0/0:34:54:14:0.259259:DV
contig_602	62792	.	T	G	0	refCall	.	GT:GQ:DP:AD:VAF:C	0/0:37:52:14:0.269231:DV
contig_602	62795	.	G	A	0	refCall	.	GT:GQ:DP:AD:VAF:C	0/0:28:51:18:0.352941:DV
contig_602	62798	.	TGAACTTTCTGGGAC	T	0	refCall	.	GT:GQ:DP:AD:VAF:C	0/0:36:48:13:0.270833:DV
contig_602	62815	.	A	G	35.8	PASS	.	GT:GQ:DP:AD:VAF:C	1/1:10:54:24:0.444444:DV
contig_602	62816	.	TGAA	T	0	refCall	.	GT:GQ:DP:AD:VAF:C	0/0:39:53:19:0.358491:DV
contig_602	62976	.	AG	A	3	refCall	.	GT:GQ:DP:AD:VAF:C	./.:3:47:7:0.148936:DV
contig_602	63184	.	C	T	17	PASS	.	GT:GQ:DP:AD:VAF:C:PS	1|0:17:52:19:0.365:P:14672
contig_602	63473	.	G	T	17	PASS	.	GT:GQ:DP:AD:VAF:C:PS	1|0:17:52:19:0.365:P:14672
contig_602	63499	.	A	G	16	PASS	.	GT:GQ:DP:AD:VAF:C:PS	1|0:16:52:20:0.385:P:14672
contig_602	63521	.	T	C	16	PASS	.	GT:GQ:DP:AD:VAF:C:PS	1|0:16:50:19:0.38:P:14672
contig_602	63570	.	C	G	16	PASS	.	GT:GQ:DP:AD:VAF:C:PS	1|0:16:51:17:0.333:P:14672
contig_602	63874	.	C	G	19	PASS	.	GT:GQ:DP:AD:VAF:C:PS	1|0:19:48:18:0.375:P:14672
contig_602	64184	.	C	T	48.7	PASS	.	GT:GQ:DP:AD:VAF:C:PS	1|0:49:45:20:0.444444:DV:14672
contig_602	64192	.	A	AG	10.2	PASS	.	GT:GQ:DP:AD:VAF:C:PS	1|0:10:46:6:0.130435:DV:14672
contig_602	64318	.	T	C	17	PASS	.	GT:GQ:DP:AD:VAF:C:PS	1|0:17:49:21:0.429:P:14672
contig_602	64336	.	AT	A	4.6	PASS	.	GT:GQ:DP:AD:VAF:C:PS	0|1:2:48:16:0.333333:DV:14672
contig_602	64341	.	TC	T	25.2	PASS	.	GT:GQ:DP:AD:VAF:C:PS	1|0:25:41:14:0.341463:DV:14672
contig_602	64359	.	G	A	69.2	PASS	.	GT:GQ:DP:AD:VAF:C:PS	1|0:69:47:21:0.446809:DV:14672
contig_602	64467	.	AAC	A	20	PASS	.	GT:GQ:DP:AD:VAF:C:PS	0|1:20:46:22:0.478261:DV:14672
contig_602	64473	.	T	C	41.1	PASS	.	GT:GQ:DP:AD:VAF:C:PS	1|0:39:44:20:0.454545:DV:14672
contig_602	64543	.	T	A	18	PASS	.	GT:GQ:DP:AD:VAF:C:PS	1|0:18:48:21:0.438:P:14672
contig_602	64673	.	C	T	19	PASS	.	GT:GQ:DP:AD:VAF:C:PS	1|0:19:46:19:0.413:P:14672
contig_602	64708	.	G	A	50.3	PASS	.	GT:GQ:DP:AD:VAF:C:PS	1|0:50:47:20:0.425532:DV:14672
contig_602	64742	.	A	G	39.1	PASS	.	GT:GQ:DP:AD:VAF:C:PS	1|0:39:44:13:0.295455:DV:14672
contig_602	64745	.	C	G	36.1	PASS	.	GT:GQ:DP:AD:VAF:C:PS	1|0:36:47:17:0.361702:DV:14672
contig_602	64846	.	CT	C	32.1	PASS	.	GT:GQ:DP:AD:VAF:C:PS	0|1:6:44:21:0.477273:DV:14672
contig_602	64851	.	TC	T	27.4	PASS	.	GT:GQ:DP:AD:VAF:C:PS	1|0:27:40:14:0.35:DV:14672
contig_602	64953	.	A	G	19	PASS	.	GT:GQ:DP:AD:VAF:C:PS	1|0:19:43:18:0.419:P:14672
contig_602	65096	.	A	G	47.9	PASS	.	GT:GQ:DP:AD:VAF:C:PS	1|0:48:41:17:0.414634:DV:14672
contig_602	65749	.	A	G	20	PASS	.	GT:GQ:DP:AD:VAF:C:PS	0|1:20:52:28:0.538:P:14672
contig_602	65843	.	C	T	55.9	PASS	.	GT:GQ:DP:AD:VAF:C:PS	1|0:55:44:18:0.409091:DV:14672
contig_602	65847	.	C	T	49.4	PASS	.	GT:GQ:DP:AD:VAF:C:PS	1|0:47:51:21:0.411765:DV:14672
contig_602	65863	.	CAA	C	16	PASS	.	GT:GQ:DP:AD:VAF:C:PS	0|1:16:51:23:0.451:P:14672
contig_602	65895	.	A	C	19	PASS	.	GT:GQ:DP:AD:VAF:C:PS	1|0:19:50:23:0.46:P:14672
contig_602	65978	.	CA	C	1.8	refCall	.	GT:GQ:DP:AD:VAF:C	./.:5:50:11:0.22:DV
contig_602	66165	.	A	G	33.5	PASS	.	GT:GQ:DP:AD:VAF:C:PS	1|0:33:52:20:0.384615:DV:14672
contig_602	66264	.	T	A	38.3	PASS	.	GT:GQ:DP:AD:VAF:C:PS	1|0:38:51:17:0.333333:DV:14672
contig_602	66473	.	T	C	17	PASS	.	GT:GQ:DP:AD:VAF:C:PS	1|0:17:52:21:0.404:P:14672
contig_602	66536	.	CA	C	29.7	PASS	.	GT:GQ:DP:AD:VAF:C:PS	0|1:25:49:22:0.44898:DV:14672
contig_602	66538	.	A	AT	30.1	PASS	.	GT:GQ:DP:AD:VAF:C:PS	1|0:20:52:22:0.423077:DV:14672
contig_602	66872	.	CT	C	13.1	PASS	.	GT:GQ:DP:AD:VAF:C:PS	0|1:12:53:17:0.320755:DV:14672
contig_602	66893	.	A	G	35.1	PASS	.	GT:GQ:DP:AD:VAF:C:PS	0|1:26:53:27:0.509434:DV:14672
contig_602	66938	.	T	C	17	PASS	.	GT:GQ:DP:AD:VAF:C:PS	1|0:17:50:23:0.46:P:14672
contig_602	67312	.	C	T	59.7	PASS	.	GT:GQ:DP:AD:VAF:C:PS	1|0:54:50:23:0.46:DV:14672
contig_602	67967	.	T	C	19	PASS	.	GT:GQ:DP:AD:VAF:C:PS	0|1:19:53:21:0.396:P:14672
contig_602	68098	.	AAGGAGGAGG	A	57.4	PASS	.	GT:GQ:DP:AD:VAF:C:PS	1|0:57:51:18:0.352941:DV:14672
contig_602	68395	.	A	G	16	PASS	.	GT:GQ:DP:AD:VAF:C:PS	1|0:16:52:22:0.423:P:14672
contig_602	68400	.	T	C	59.7	PASS	.	GT:GQ:DP:AD:VAF:C:PS	1|0:59:52:24:0.461538:DV:14672
contig_602	68471	.	T	C	16	PASS	.	GT:GQ:DP:AD:VAF:C:PS	1|0:16:52:21:0.404:P:14672
contig_602	68559	.	ATATGACATATTGTATATAACATATT	A	41.1	PASS	.	GT:GQ:DP:AD:VAF:C:PS	1|0:41:40:14:0.35:DV:14672
contig_602	68713	.	AAATAT	A	28.6	PASS	.	GT:GQ:DP:AD:VAF:C	1/1:9:47:28:0.595745:DV
contig_602	68720	.	C	T	1	refCall	.	GT:GQ:DP:AD:VAF:C	./.:7:50:14:0.28:DV
contig_602	68732	.	A	ATT	27	PASS	.	GT:GQ:DP:AD:VAF:C:PS	1|0:27:55:16:0.290909:DV:14672
contig_602	68753	.	T	C	11.6	PASS	.	GT:GQ:DP:AD:VAF:C:PS	1|0:12:55:17:0.309091:DV:14672
contig_602	70157	.	T	C	19	PASS	.	GT:GQ:DP:AD:VAF:C:PS	1|0:19:52:22:0.423:P:14672
contig_602	70271	.	G	A	18	PASS	.	GT:GQ:DP:AD:VAF:C:PS	1|0:18:50:19:0.38:P:14672
contig_602	70541	.	A	G	19	PASS	.	GT:GQ:DP:AD:VAF:C:PS	1|0:19:48:22:0.458:P:14672
contig_602	73061	.	T	C	20	PASS	.	GT:GQ:DP:AD:VAF:C:PS	0|1:20:61:26:0.426:P:14672
contig_602	74201	.	AGAGAGAGAG	AAG,A	25.6	PASS	.	GT:GQ:DP:AD:VAF:C:PS	1|0:7:61:10,9:0.163934,0.147541:DV:14672
contig_602	74313	.	T	C	19	PASS	.	GT:GQ:DP:AD:VAF:C:PS	0|1:19:64:26:0.406:P:14672
contig_602	74368	.	T	C	18	PASS	.	GT:GQ:DP:AD:VAF:C:PS	0|1:18:61:25:0.41:P:14672
contig_602	76000	.	T	C	20	PASS	.	GT:GQ:DP:AD:VAF:C:PS	0|1:20:59:25:0.424:P:14672
contig_602	76325	.	A	C	32	PASS	.	GT:GQ:DP:AD:VAF:C:PS	0|1:32:57:22:0.385965:DV:14672
contig_602	76402	.	A	T	41.5	PASS	.	GT:GQ:DP:AD:VAF:C:PS	0|1:42:57:20:0.350877:DV:14672
contig_602	76532	.	A	G	18	PASS	.	GT:GQ:DP:AD:VAF:C:PS	0|1:18:56:19:0.339:P:14672
contig_602	77521	.	A	G	21	PASS	.	GT:GQ:DP:AD:VAF:C:PS	0|1:21:54:24:0.444:P:14672
contig_602	77552	.	A	AT	49.3	PASS	.	GT:GQ:DP:AD:VAF:C:PS	0|1:42:51:21:0.411765:DV:14672
contig_602	77553	.	T	TC	44.3	PASS	.	GT:GQ:DP:AD:VAF:C:PS	1|0:38:53:20:0.377358:DV:14672
contig_602	77605	.	T	C	18	PASS	.	GT:GQ:DP:AD:VAF:C:PS	1|0:18:55:26:0.473:P:14672
contig_602	78313	.	TTA	T	53.3	PASS	.	GT:GQ:DP:AD:VAF:C:PS	1|0:47:64:29:0.453125:DV:14672
contig_602	78316	.	T	A	52.6	PASS	.	GT:GQ:DP:AD:VAF:C:PS	0|1:50:62:30:0.483871:DV:14672
contig_602	78364	.	A	G	20	PASS	.	GT:GQ:DP:AD:VAF:C:PS	1|0:20:68:33:0.485:P:14672
contig_602	79389	.	A	G	20	PASS	.	GT:GQ:DP:AD:VAF:C:PS	0|1:20:58:24:0.414:P:14672
contig_602	79458	.	T	C	19	PASS	.	GT:GQ:DP:AD:VAF:C:PS	0|1:19:58:25:0.431:P:14672
contig_602	79478	.	A	T	54.7	PASS	.	GT:GQ:DP:AD:VAF:C:PS	0|1:54:59:22:0.372881:DV:14672
contig_602	79479	.	T	C	56.1	PASS	.	GT:GQ:DP:AD:VAF:C:PS	0|1:56:58:22:0.37931:DV:14672
contig_602	80472	.	ATC	A	0	refCall	.	GT:GQ:DP:AD:VAF:C	0/0:48:62:16:0.258065:DV
contig_602	80685	.	AT	A	47.8	PASS	.	GT:GQ:DP:AD:VAF:C:PS	1|0:45:66:29:0.439394:DV:14672
contig_602	80689	.	TC	T	25.2	PASS	.	GT:GQ:DP:AD:VAF:C:PS	0|1:15:63:29:0.460317:DV:14672
contig_602	80750	.	G	A	22	PASS	.	GT:GQ:DP:AD:VAF:C:PS	0|1:22:65:30:0.462:P:14672
contig_602	80861	.	TGC	T	12	PASS	.	GT:GQ:DP:AD:VAF:C:PS	1|0:12:60:27:0.45:P:14672
contig_602	82760	.	G	T	19	PASS	.	GT:GQ:DP:AD:VAF:C:PS	0|1:19:55:22:0.4:P:14672
contig_602	83916	.	T	C	45.6	PASS	.	GT:GQ:DP:AD:VAF:C:PS	0|1:45:57:22:0.385965:DV:14672
contig_602	83921	.	A	G	54.4	PASS	.	GT:GQ:DP:AD:VAF:C:PS	0|1:54:58:23:0.396552:DV:14672
contig_602	83929	.	G	C	18	PASS	.	GT:GQ:DP:AD:VAF:C:PS	0|1:18:58:22:0.379:P:14672
contig_602	84303	.	GA	G	0	refCall	.	GT:GQ:DP:AD:VAF:C	0/0:22:56:25:0.446429:DV
contig_602	87353	.	A	C	18	PASS	.	GT:GQ:DP:AD:VAF:C:PS	0|1:18:51:20:0.392:P:14672
contig_602	93085	.	TATAATATATA	T	44.4	PASS	.	GT:GQ:DP:AD:VAF:C:PS	0|1:44:54:25:0.462963:DV:14672
contig_602	94299	.	C	T	20	PASS	.	GT:GQ:DP:AD:VAF:C:PS	0|1:20:46:24:0.522:P:14672
contig_602	94785	.	T	C	18	PASS	.	GT:GQ:DP:AD:VAF:C:PS	0|1:18:48:19:0.396:P:14672
contig_602	94888	.	T	A	38.1	PASS	.	GT:GQ:DP:AD:VAF:C:PS	1|0:38:39:13:0.333333:DV:14672
contig_602	94920	.	A	ACG	13	PASS	.	GT:GQ:DP:AD:VAF:C:PS	0|1:13:48:18:0.375:P:14672
contig_602	95032	.	T	C	19	PASS	.	GT:GQ:DP:AD:VAF:C:PS	0|1:19:47:20:0.426:P:14672
contig_602	95133	.	C	T	20	PASS	.	GT:GQ:DP:AD:VAF:C:PS	0|1:20:44:19:0.432:P:14672
contig_602	95304	.	T	A	19	PASS	.	GT:GQ:DP:AD:VAF:C:PS	1|0:19:41:20:0.488:P:14672
contig_602	95368	.	G	A	21	PASS	.	GT:GQ:DP:AD:VAF:C:PS	0|1:21:44:21:0.477:P:14672
contig_602	95764	.	T	A	19	PASS	.	GT:GQ:DP:AD:VAF:C:PS	0|1:19:45:21:0.467:P:14672
contig_602	96132	.	G	A	20	PASS	.	GT:GQ:DP:AD:VAF:C:PS	0|1:20:40:19:0.475:P:14672
contig_602	96686	.	T	C	42.6	PASS	.	GT:GQ:DP:AD:VAF:C:PS	0|1:42:40:15:0.375:DV:14672
contig_602	96693	.	C	T	16	PASS	.	GT:GQ:DP:AD:VAF:C:PS	0|1:16:44:21:0.477:P:14672
contig_602	96837	.	G	A	16	PASS	.	GT:GQ:DP:AD:VAF:C:PS	0|1:16:42:17:0.405:P:14672
contig_602	97433	.	CA	C	0	refCall	.	GT:GQ:DP:AD:VAF:C	0/0:48:53:13:0.245283:DV
contig_602	97434	.	A	G	25.8	PASS	.	GT:GQ:DP:AD:VAF:C:PS	0|1:26:39:10:0.25641:DV:14672
contig_602	98525	.	G	A	20	PASS	.	GT:GQ:DP:AD:VAF:C:PS	0|1:20:58:26:0.448:P:14672
contig_602	98877	.	G	A	21	PASS	.	GT:GQ:DP:AD:VAF:C:PS	0|1:21:57:24:0.421:P:14672
contig_602	98897	.	T	G	17	PASS	.	GT:GQ:DP:AD:VAF:C:PS	0|1:17:57:24:0.421:P:14672
contig_602	99780	.	T	A	19	PASS	.	GT:GQ:DP:AD:VAF:C:PS	0|1:19:56:24:0.429:P:14672
contig_602	100117	.	A	G	16	PASS	.	GT:GQ:DP:AD:VAF:C:PS	0|1:16:52:17:0.327:P:14672
contig_602	100739	.	A	G	18	PASS	.	GT:GQ:DP:AD:VAF:C:PS	0|1:18:54:21:0.389:P:14672
contig_602	101448	.	A	T	20	PASS	.	GT:GQ:DP:AD:VAF:C:PS	1|0:20:59:31:0.525:P:14672
contig_602	101715	.	CACGTA	C	18	PASS	.	GT:GQ:DP:AD:VAF:C:PS	0|1:18:54:24:0.444:P:14672
contig_602	101727	.	C	G	44.9	PASS	.	GT:GQ:DP:AD:VAF:C:PS	1|0:45:60:30:0.5:DV:14672
contig_602	101876	.	C	T	20	PASS	.	GT:GQ:DP:AD:VAF:C:PS	1|0:20:56:28:0.5:P:14672
contig_602	102303	.	GAGTCGTCATGAGTCGT	G	66.4	PASS	.	GT:GQ:DP:AD:VAF:C:PS	0|1:65:53:21:0.396226:DV:14672
contig_602	102607	.	G	A	19	PASS	.	GT:GQ:DP:AD:VAF:C:PS	0|1:19:64:28:0.438:P:14672
contig_602	102618	.	T	A	20	PASS	.	GT:GQ:DP:AD:VAF:C:PS	0|1:20:64:29:0.453:P:14672
contig_602	102634	.	CGT	C	18	PASS	.	GT:GQ:DP:AD:VAF:C:PS	1|0:18:65:34:0.523:P:14672
contig_602	102677	.	G	A	44.1	PASS	.	GT:GQ:DP:AD:VAF:C:PS	0|1:44:64:27:0.421875:DV:14672
contig_602	102868	.	GT	G	25.5	PASS	.	GT:GQ:DP:AD:VAF:C:PS	0|1:25:66:18:0.272727:DV:14672
contig_602	103082	.	GAA	G	20	PASS	.	GT:GQ:DP:AD:VAF:C:PS	0|1:20:68:31:0.456:P:14672
contig_602	103461	.	T	C	20	PASS	.	GT:GQ:DP:AD:VAF:C:PS	0|1:20:59:25:0.424:P:14672
contig_602	103810	.	G	A	23	PASS	.	GT:GQ:DP:AD:VAF:C:PS	0|1:23:62:28:0.452:P:14672
contig_602	103880	.	A	G	53.9	PASS	.	GT:GQ:DP:AD:VAF:C:PS	0|1:54:63:25:0.396825:DV:14672
contig_602	103884	.	T	A	60.5	PASS	.	GT:GQ:DP:AD:VAF:C:PS	0|1:60:63:20:0.31746:DV:14672
contig_602	104118	.	C	T	37.2	PASS	.	GT:GQ:DP:AD:VAF:C:PS	0|1:37:65:28:0.430769:DV:14672
contig_602	104119	.	G	A	17	PASS	.	GT:GQ:DP:AD:VAF:C:PS	0|1:17:65:28:0.431:P:14672
contig_602	104199	.	T	C	22	PASS	.	GT:GQ:DP:AD:VAF:C:PS	0|1:22:63:24:0.381:P:14672
contig_602	104275	.	A	G	20	PASS	.	GT:GQ:DP:AD:VAF:C:PS	0|1:20:63:21:0.333:P:14672
contig_602	105242	.	C	G	20	PASS	.	GT:GQ:DP:AD:VAF:C:PS	0|1:20:57:27:0.474:P:14672
contig_602	106102	.	CAATTGT	C	12	PASS	.	GT:GQ:DP:AD:VAF:C:PS	1|0:12:61:24:0.393:P:14672
contig_602	106870	.	T	C	17	PASS	.	GT:GQ:DP:AD:VAF:C:PS	1|0:17:58:25:0.431:P:14672
contig_602	108124	.	C	T	19	PASS	.	GT:GQ:DP:AD:VAF:C:PS	1|0:19:58:31:0.534:P:14672
contig_602	108686	.	G	C	22	PASS	.	GT:GQ:DP:AD:VAF:C:PS	0|1:22:58:26:0.448:P:14672
contig_602	108788	.	T	C	16	PASS	.	GT:GQ:DP:AD:VAF:C:PS	0|1:16:57:24:0.421:P:14672
contig_602	108789	.	A	G	49.6	PASS	.	GT:GQ:DP:AD:VAF:C:PS	0|1:50:58:24:0.413793:DV:14672
contig_602	108876	.	A	T	20	PASS	.	GT:GQ:DP:AD:VAF:C:PS	0|1:20:58:26:0.448:P:14672
contig_602	108897	.	C	T	21	PASS	.	GT:GQ:DP:AD:VAF:C:PS	1|0:21:59:31:0.525:P:14672
contig_602	108953	.	C	A	21	PASS	.	GT:GQ:DP:AD:VAF:C:PS	0|1:21:62:30:0.484:P:14672
contig_602	108964	.	ATAAT	A	38.9	PASS	.	GT:GQ:DP:AD:VAF:C:PS	0|1:9:62:26:0.419355:DV:14672
contig_602	108980	.	G	C	21	PASS	.	GT:GQ:DP:AD:VAF:C:PS	1|0:21:59:28:0.475:P:14672
contig_602	109361	.	C	A	16	PASS	.	GT:GQ:DP:AD:VAF:C:PS	1|0:16:55:27:0.491:P:14672
contig_602	110335	.	A	C	16	PASS	.	GT:GQ:DP:AD:VAF:C:PS	1|0:16:60:30:0.5:P:14672
contig_602	111096	.	T	C	21	PASS	.	GT:GQ:DP:AD:VAF:C:PS	0|1:21:66:30:0.455:P:14672
contig_602	111264	.	TC	T,TTACC	13	PASS	.	GT:GQ:DP:AD:VAF:C:PS	1|2:13:67:36,21:0.537,0.313:P:14672
contig_602	111529	.	CT	C	1.6	refCall	.	GT:GQ:DP:AD:VAF:C	./.:5:59:18:0.305085:DV
contig_602	112773	.	G	T	21	PASS	.	GT:GQ:DP:AD:VAF:C:PS	0|1:21:64:27:0.422:P:14672
contig_602	113378	.	GT	G	11.7	PASS	.	GT:GQ:DP:AD:VAF:C:PS	1|0:12:66:19:0.287879:DV:14672
contig_602	113383	.	TC	T	24	PASS	.	GT:GQ:DP:AD:VAF:C:PS	0|1:23:53:24:0.45283:DV:14672
contig_602	113963	.	G	A	18	PASS	.	GT:GQ:DP:AD:VAF:C:PS	1|0:18:57:28:0.491:P:14672
contig_602	114023	.	G	A	23	PASS	.	GT:GQ:DP:AD:VAF:C:PS	0|1:23:57:26:0.456:P:14672
contig_602	114058	.	G	A	21	PASS	.	GT:GQ:DP:AD:VAF:C:PS	0|1:21:55:22:0.4:P:14672
contig_602	114143	.	CAA	C	55.9	PASS	.	GT:GQ:DP:AD:VAF:C:PS	1|0:40:57:28:0.491228:DV:14672
contig_602	114145	.	A	AT	47.8	PASS	.	GT:GQ:DP:AD:VAF:C:PS	0|1:46:29:27:0.931035:DV:14672
contig_602	114229	.	C	G	45.1	PASS	.	GT:GQ:DP:AD:VAF:C:PS	0|1:45:54:24:0.444444:DV:14672
contig_602	114247	.	G	A	19	PASS	.	GT:GQ:DP:AD:VAF:C:PS	0|1:19:57:25:0.439:P:14672
contig_602	114261	.	C	CTA	15	PASS	.	GT:GQ:DP:AD:VAF:C:PS	0|1:15:58:23:0.397:P:14672
contig_602	114640	.	A	T	61	PASS	.	GT:GQ:DP:AD:VAF:C:PS	0|1:61:62:24:0.387097:DV:14672
contig_602	114812	.	G	A	23	PASS	.	GT:GQ:DP:AD:VAF:C:PS	0|1:23:59:23:0.39:P:14672
contig_602	114875	.	T	C	17	PASS	.	GT:GQ:DP:AD:VAF:C:PS	0|1:17:55:18:0.327:P:14672
contig_602	115115	.	AT	A	4.6	PASS	.	GT:GQ:DP:AD:VAF:C:PS	0|1:5:62:7:0.112903:DV:14672
contig_602	115271	.	A	G	19	PASS	.	GT:GQ:DP:AD:VAF:C:PS	0|1:19:60:26:0.433:P:14672
contig_602	119018	.	CT	C	4.9	PASS	.	GT:GQ:DP:AD:VAF:C:PS	0|1:5:60:18:0.3:DV:14672
contig_602	119441	.	T	G	17	PASS	.	GT:GQ:DP:AD:VAF:C:PS	1|0:17:58:27:0.466:P:14672
contig_602	119676	.	T	C	20	PASS	.	GT:GQ:DP:AD:VAF:C:PS	1|0:20:56:27:0.482:P:14672
contig_602	120236	.	C	CTG	15	PASS	.	GT:GQ:DP:AD:VAF:C:PS	0|1:15:58:22:0.379:P:14672
contig_602	122752	.	A	G	17	PASS	.	GT:GQ:DP:AD:VAF:C:PS	0|1:17:60:21:0.35:P:14672
contig_602	122800	.	A	G	43.5	PASS	.	GT:GQ:DP:AD:VAF:C:PS	0|1:43:62:22:0.354839:DV:14672
contig_602	122802	.	A	AACG	18.3	PASS	.	GT:GQ:DP:AD:VAF:C:PS	0|1:18:61:20:0.327869:DV:14672
contig_602	122815	.	C	T	16	PASS	.	GT:GQ:DP:AD:VAF:C:PS	0|1:16:57:19:0.333:P:14672
contig_602	123043	.	A	G	20	PASS	.	GT:GQ:DP:AD:VAF:C:PS	0|1:20:58:23:0.397:P:14672
contig_602	123570	.	A	G	19	PASS	.	GT:GQ:DP:AD:VAF:C:PS	0|1:19:63:23:0.365:P:14672
contig_602	123684	.	C	T	19	PASS	.	GT:GQ:DP:AD:VAF:C:PS	0|1:19:62:24:0.387:P:14672
contig_602	123972	.	AT	A	8.5	PASS	.	GT:GQ:DP:AD:VAF:C:PS	1|0:7:57:6:0.105263:DV:14672
contig_602	124596	.	GA	G	0.7	refCall	.	GT:GQ:DP:AD:VAF:C	./.:8:55:12:0.218182:DV
contig_602	124785	.	A	G	28.6	PASS	.	GT:GQ:DP:AD:VAF:C:PS	0|1:29:66:24:0.363636:DV:14672
contig_602	124824	.	C	T	51.9	PASS	.	GT:GQ:DP:AD:VAF:C:PS	0|1:52:65:26:0.4:DV:14672
contig_602	124833	.	G	A	18	PASS	.	GT:GQ:DP:AD:VAF:C:PS	0|1:18:63:25:0.397:P:14672
contig_602	124846	.	T	C	19	PASS	.	GT:GQ:DP:AD:VAF:C:PS	0|1:19:62:25:0.403:P:14672
contig_602	125018	.	C	T	18	PASS	.	GT:GQ:DP:AD:VAF:C:PS	0|1:18:61:25:0.41:P:14672
contig_602	125530	.	CT	C	14	PASS	.	GT:GQ:DP:AD:VAF:C:PS	0|1:14:62:24:0.387:P:14672
contig_602	125573	.	T	C	19	PASS	.	GT:GQ:DP:AD:VAF:C:PS	0|1:19:58:20:0.345:P:14672
contig_602	125656	.	C	T	18	PASS	.	GT:GQ:DP:AD:VAF:C:PS	0|1:18:58:23:0.397:P:14672
contig_602	125793	.	C	T	4.8	PASS	.	GT:GQ:DP:AD:VAF:C:PS	0|1:5:51:17:0.333333:DV:14672
contig_602	125794	.	C	T	3.7	PASS	.	GT:GQ:DP:AD:VAF:C:PS	0|1:4:52:18:0.346154:DV:14672
contig_602	125830	.	C	T	0	refCall	.	GT:GQ:DP:AD:VAF:C	0/0:21:43:6:0.139535:DV
contig_602	125836	.	A	G	0.1	refCall	.	GT:GQ:DP:AD:VAF:C	./.:18:41:5:0.121951:DV
contig_602	126179	.	C	T	0	refCall	.	GT:GQ:DP:AD:VAF:C	0/0:26:46:13:0.282609:DV
contig_602	126191	.	A	G	0	refCall	.	GT:GQ:DP:AD:VAF:C	0/0:21:45:14:0.311111:DV
contig_602	126207	.	A	T	0	refCall	.	GT:GQ:DP:AD:VAF:C	0/0:20:50:16:0.32:DV
contig_602	126218	.	C	T	0.6	refCall	.	GT:GQ:DP:AD:VAF:C	./.:9:49:17:0.346939:DV
contig_602	126222	.	AT	A	0.1	refCall	.	GT:GQ:DP:AD:VAF:C	./.:17:51:13:0.254902:DV
contig_602	126247	.	C	T	18	PASS	.	GT:GQ:DP:AD:VAF:C:PS	0|1:18:55:23:0.418:P:14672
contig_602	126354	.	GAGTACATTAC	G	24.5	PASS	.	GT:GQ:DP:AD:VAF:C:PS	0|1:24:56:19:0.339286:DV:14672
contig_602	126382	.	G	A	16	PASS	.	GT:GQ:DP:AD:VAF:C:PS	0|1:16:54:27:0.5:P:14672
contig_602	126427	.	C	G	35.6	PASS	.	GT:GQ:DP:AD:VAF:C:PS	0|1:36:61:23:0.377049:DV:14672
contig_602	126433	.	T	C	34.8	PASS	.	GT:GQ:DP:AD:VAF:C:PS	0|1:35:59:25:0.423729:DV:14672
contig_602	126439	.	G	A	18	PASS	.	GT:GQ:DP:AD:VAF:C:PS	0|1:18:58:24:0.414:P:14672
contig_602	126454	.	A	T	40.3	PASS	.	GT:GQ:DP:AD:VAF:C:PS	0|1:40:60:23:0.383333:DV:14672
contig_602	126460	.	G	A	20	PASS	.	GT:GQ:DP:AD:VAF:C:PS	0|1:20:62:25:0.403:P:14672
contig_602	126489	.	G	A	21	PASS	.	GT:GQ:DP:AD:VAF:C:PS	0|1:21:63:26:0.413:P:14672
contig_602	126569	.	T	A	21	PASS	.	GT:GQ:DP:AD:VAF:C:PS	0|1:21:65:27:0.415:P:14672
contig_602	126703	.	G	A	22	PASS	.	GT:GQ:DP:AD:VAF:C:PS	0|1:22:64:26:0.406:P:14672
contig_602	126788	.	C	A	19	PASS	.	GT:GQ:DP:AD:VAF:C:PS	0|1:19:51:17:0.333:P:14672
contig_602	127312	.	G	T	55	PASS	.	GT:GQ:DP:AD:VAF:C:PS	0|1:55:55:25:0.454545:DV:14672
contig_602	127313	.	C	A	99	PASS	.	GT:GQ:DP:AD:VAF:C:PS	1|0:99:55:27:0.490909:DV:14672
contig_602	127516	.	G	A	22	PASS	.	GT:GQ:DP:AD:VAF:C:PS	0|1:22:55:26:0.473:P:14672
contig_602	127549	.	C	A	19	PASS	.	GT:GQ:DP:AD:VAF:C:PS	0|1:19:60:24:0.4:P:14672
contig_602	127649	.	C	A	20	PASS	.	GT:GQ:DP:AD:VAF:C:PS	0|1:20:59:25:0.424:P:14672
contig_602	127725	.	G	C	20	PASS	.	GT:GQ:DP:AD:VAF:C:PS	0|1:20:59:24:0.407:P:14672
contig_602	128080	.	G	A	21	PASS	.	GT:GQ:DP:AD:VAF:C:PS	1|0:21:52:20:0.385:P:14672
contig_602	128101	.	A	G	21	PASS	.	GT:GQ:DP:AD:VAF:C:PS	1|0:21:54:25:0.463:P:14672
contig_602	128152	.	G	GC	38.5	PASS	.	GT:GQ:DP:AD:VAF:C	1/1:19:58:53:0.913793:DV
contig_602	128155	.	CAT	C	28	PASS	.	GT:GQ:DP:AD:VAF:C:PS	1|0:28:61:26:0.42623:DV:14672
contig_602	129080	.	G	GT	13	PASS	.	GT:GQ:DP:AD:VAF:C:PS	0|1:13:59:12:0.203:P:14672
contig_602	129584	.	C	T	20	PASS	.	GT:GQ:DP:AD:VAF:C:PS	1|0:20:53:22:0.415:P:14672
contig_602	129688	.	T	C	29.2	PASS	.	GT:GQ:DP:AD:VAF:C:PS	1|0:29:49:18:0.367347:DV:14672
contig_602	129839	.	A	T	41.9	PASS	.	GT:GQ:DP:AD:VAF:C:PS	1|0:42:35:10:0.285714:DV:14672
contig_602	130002	.	G	A	20	PASS	.	GT:GQ:DP:AD:VAF:C:PS	1|0:20:49:19:0.388:P:14672
contig_602	130211	.	G	A	27.8	PASS	.	GT:GQ:DP:AD:VAF:C:PS	1|0:28:53:18:0.339623:DV:14672
contig_602	130222	.	CT	C	0	refCall	.	GT:GQ:DP:AD:VAF:C	0/0:25:51:14:0.27451:DV
contig_602	130562	.	A	G	19.7	PASS	.	GT:GQ:DP:AD:VAF:C:PS	1|0:20:56:15:0.267857:DV:14672
contig_602	132121	.	G	A	16	PASS	.	GT:GQ:DP:AD:VAF:C:PS	1|0:16:51:21:0.412:P:14672
contig_602	132142	.	T	A	19	PASS	.	GT:GQ:DP:AD:VAF:C:PS	0|1:19:42:19:0.452:P:14672
contig_602	132188	.	A	G	17	PASS	.	GT:GQ:DP:AD:VAF:C:PS	1|0:17:49:18:0.367:P:14672
contig_602	132199	.	C	T	17	PASS	.	GT:GQ:DP:AD:VAF:C:PS	1|0:17:46:14:0.304:P:14672
contig_602	132228	.	A	G	21.7	PASS	.	GT:GQ:DP:AD:VAF:C:PS	1|0:22:47:15:0.319149:DV:14672
contig_602	132273	.	TACCA	T	14.7	PASS	.	GT:GQ:DP:AD:VAF:C:PS	1|0:15:49:19:0.387755:DV:14672
contig_602	132410	.	G	C	44.7	PASS	.	GT:GQ:DP:AD:VAF:C:PS	1|0:45:50:18:0.36:DV:14672
contig_602	132417	.	A	G	46.5	PASS	.	GT:GQ:DP:AD:VAF:C:PS	1|0:47:48:16:0.333333:DV:14672
contig_602	132553	.	AGATATT	A	4.2	PASS	.	GT:GQ:DP:AD:VAF:C:PS	1|0:4:44:11:0.25:DV:14672
contig_602	132561	.	AT	A	1.7	refCall	.	GT:GQ:DP:AD:VAF:C	./.:5:47:14:0.297872:DV
contig_602	132665	.	A	T	16	PASS	.	GT:GQ:DP:AD:VAF:C:PS	1|0:16:43:11:0.256:P:14672
contig_602	132686	.	A	G	16	PASS	.	GT:GQ:DP:AD:VAF:C:PS	1|0:16:53:19:0.358:P:14672
contig_602	132855	.	CT	C	15	PASS	.	GT:GQ:DP:AD:VAF:C:PS	1|0:15:52:20:0.385:P:14672
contig_602	132887	.	C	T	18	PASS	.	GT:GQ:DP:AD:VAF:C:PS	1|0:18:51:21:0.412:P:14672
contig_602	133036	.	T	C	17	PASS	.	GT:GQ:DP:AD:VAF:C:PS	1|0:17:52:20:0.385:P:14672
contig_602	133395	.	T	C	20	PASS	.	GT:GQ:DP:AD:VAF:C:PS	1|0:20:51:21:0.412:P:14672
contig_602	133450	.	C	T	18	PASS	.	GT:GQ:DP:AD:VAF:C:PS	1|0:18:50:19:0.38:P:14672
contig_602	134972	.	T	C	18	PASS	.	GT:GQ:DP:AD:VAF:C:PS	0|1:18:52:23:0.442:P:14672
contig_602	135085	.	G	GA	17.4	PASS	.	GT:GQ:DP:AD:VAF:C:PS	0|1:17:52:7:0.134615:DV:14672
contig_602	135225	.	G	A	19	PASS	.	GT:GQ:DP:AD:VAF:C:PS	1|0:19:54:27:0.5:P:14672
contig_602	135393	.	TTTATTCAAGCAAGCAA	T	63.7	PASS	.	GT:GQ:DP:AD:VAF:C:PS	1|0:59:52:21:0.403846:DV:14672
contig_602	136427	.	TGTTAAGTTATAAAGTTATAA	T	58.5	PASS	.	GT:GQ:DP:AD:VAF:C:PS	0|1:47:47:17:0.361702:DV:14672
contig_602	136447	.	A	AAGTGTTAAGTTATAAAGT	11.1	PASS	.	GT:GQ:DP:AD:VAF:C:PS	1|0:7:33:12:0.363636:DV:14672
contig_602	136855	.	ACCG	A	19	PASS	.	GT:GQ:DP:AD:VAF:C:PS	0|1:19:52:20:0.385:P:14672
contig_602	136968	.	G	C	23	PASS	.	GT:GQ:DP:AD:VAF:C:PS	0|1:23:51:19:0.373:P:14672
contig_602	138310	.	G	A	19	PASS	.	GT:GQ:DP:AD:VAF:C:PS	1|0:19:50:22:0.44:P:14672
contig_602	138900	.	C	T	16	PASS	.	GT:GQ:DP:AD:VAF:C:PS	1|0:16:46:14:0.304:P:14672
contig_602	138920	.	CA	C	53.2	PASS	.	GT:GQ:DP:AD:VAF:C:PS	0|1:47:56:27:0.482143:DV:14672
contig_602	138922	.	G	T	47.6	PASS	.	GT:GQ:DP:AD:VAF:C:PS	1|0:48:55:24:0.436364:DV:14672
contig_602	139128	.	A	G	20	PASS	.	GT:GQ:DP:AD:VAF:C:PS	0|1:20:52:23:0.442:P:14672
contig_602	139441	.	C	T	19	PASS	.	GT:GQ:DP:AD:VAF:C:PS	0|1:19:52:23:0.442:P:14672
contig_602	139617	.	A	T	18	PASS	.	GT:GQ:DP:AD:VAF:C:PS	0|1:18:53:24:0.453:P:14672
contig_602	140167	.	G	A	18	PASS	.	GT:GQ:DP:AD:VAF:C:PS	1|0:18:47:22:0.468:P:14672
contig_602	140182	.	A	G	60.6	PASS	.	GT:GQ:DP:AD:VAF:C:PS	0|1:58:47:23:0.489362:DV:14672
contig_602	140187	.	G	A	42.4	PASS	.	GT:GQ:DP:AD:VAF:C:PS	1|0:42:45:22:0.488889:DV:14672
contig_602	140194	.	T	A	16	PASS	.	GT:GQ:DP:AD:VAF:C:PS	1|0:16:47:23:0.489:P:14672
contig_602	140252	.	T	C	17	PASS	.	GT:GQ:DP:AD:VAF:C:PS	1|0:17:47:20:0.426:P:14672
contig_602	140286	.	C	T	16	PASS	.	GT:GQ:DP:AD:VAF:C:PS	1|0:16:41:15:0.366:P:14672
contig_602	140317	.	G	A	20	PASS	.	GT:GQ:DP:AD:VAF:C:PS	1|0:20:42:16:0.381:P:14672
contig_602	140386	.	T	A	17	PASS	.	GT:GQ:DP:AD:VAF:C:PS	1|0:17:42:16:0.381:P:14672
contig_602	140398	.	C	T	19	PASS	.	GT:GQ:DP:AD:VAF:C:PS	1|0:19:42:16:0.381:P:14672
contig_602	140420	.	T	G	17	PASS	.	GT:GQ:DP:AD:VAF:C:PS	1|0:17:43:17:0.395:P:14672
contig_602	140440	.	G	C	18	PASS	.	GT:GQ:DP:AD:VAF:C:PS	1|0:18:43:16:0.372:P:14672
contig_602	141379	.	GA	G	52.5	PASS	.	GT:GQ:DP:AD:VAF:C:PS	1|0:50:55:27:0.490909:DV:14672
contig_602	144221	.	G	A	18	PASS	.	GT:GQ:DP:AD:VAF:C:PS	0|1:18:43:19:0.442:P:14672
contig_602	144753	.	A	C	19	PASS	.	GT:GQ:DP:AD:VAF:C:PS	0|1:19:47:21:0.447:P:14672
contig_602	145079	.	CATATATATATAT	C	51.8	PASS	.	GT:GQ:DP:AD:VAF:C:PS	0|1:52:39:13:0.333333:DV:14672
contig_602	145474	.	AT	A	0.1	refCall	.	GT:GQ:DP:AD:VAF:C	./.:16:45:14:0.311111:DV
contig_602	145520	.	C	T	67.5	PASS	.	GT:GQ:DP:AD:VAF:C:PS	1|0:67:50:24:0.48:DV:14672
contig_602	145528	.	G	A	56.8	PASS	.	GT:GQ:DP:AD:VAF:C:PS	0|1:56:44:19:0.431818:DV:14672
contig_602	145538	.	C	T	17	PASS	.	GT:GQ:DP:AD:VAF:C:PS	1|0:17:50:24:0.48:P:14672
contig_602	145963	.	C	CA	17.3	PASS	.	GT:GQ:DP:AD:VAF:C:PS	1|0:17:53:10:0.188679:DV:14672
contig_602	146118	.	C	T	16	PASS	.	GT:GQ:DP:AD:VAF:C:PS	0|1:16:49:23:0.469:P:14672
contig_602	146123	.	A	G	50.5	PASS	.	GT:GQ:DP:AD:VAF:C:PS	0|1:50:47:20:0.425532:DV:14672
contig_602	146131	.	C	T	50.4	PASS	.	GT:GQ:DP:AD:VAF:C:PS	0|1:50:49:23:0.469388:DV:14672
contig_602	150659	.	G	C	20	PASS	.	GT:GQ:DP:AD:VAF:C:PS	1|0:20:65:27:0.415:P:14672
contig_602	150693	.	G	T	18	PASS	.	GT:GQ:DP:AD:VAF:C:PS	1|0:18:67:23:0.343:P:14672
contig_602	150771	.	C	G	20	PASS	.	GT:GQ:DP:AD:VAF:C:PS	1|0:20:65:28:0.431:P:14672
contig_602	154579	.	G	A	19	PASS	.	GT:GQ:DP:AD:VAF:C:PS	1|0:19:51:21:0.412:P:14672
contig_602	154723	.	G	A	53.4	PASS	.	GT:GQ:DP:AD:VAF:C:PS	1|0:53:46:19:0.413043:DV:14672
contig_602	155109	.	C	T	18	PASS	.	GT:GQ:DP:AD:VAF:C:PS	0|1:18:50:25:0.5:P:14672
contig_602	155142	.	G	A	70.3	PASS	.	GT:GQ:DP:AD:VAF:C:PS	1|0:69:52:25:0.480769:DV:14672
contig_602	155145	.	GGA	G	0	refCall	.	GT:GQ:DP:AD:VAF:C	0/0:43:49:9:0.183673:DV
contig_602	155150	.	G	A	50.7	PASS	.	GT:GQ:DP:AD:VAF:C:PS	0|1:50:43:17:0.395349:DV:14672
contig_602	155396	.	T	C	17	PASS	.	GT:GQ:DP:AD:VAF:C:PS	1|0:17:51:21:0.412:P:14672
contig_602	155697	.	G	A	19	PASS	.	GT:GQ:DP:AD:VAF:C:PS	1|0:19:53:23:0.434:P:14672
contig_602	155720	.	T	A	18	PASS	.	GT:GQ:DP:AD:VAF:C:PS	1|0:18:51:23:0.451:P:14672
contig_602	156606	.	C	T	22	PASS	.	GT:GQ:DP:AD:VAF:C:PS	0|1:22:59:29:0.492:P:14672
contig_602	156632	.	A	G	61.8	PASS	.	GT:GQ:DP:AD:VAF:C:PS	1|0:61:58:28:0.482759:DV:14672
contig_602	156636	.	GA	G	13	PASS	.	GT:GQ:DP:AD:VAF:C:PS	1|0:13:58:29:0.5:P:14672
contig_602	156719	.	C	T	20	PASS	.	GT:GQ:DP:AD:VAF:C:PS	0|1:20:59:26:0.441:P:14672
contig_602	156863	.	G	C	22	PASS	.	GT:GQ:DP:AD:VAF:C:PS	0|1:22:62:27:0.435:P:14672
contig_602	157212	.	T	C	20	PASS	.	GT:GQ:DP:AD:VAF:C:PS	1|0:20:63:27:0.429:P:14672
contig_602	157509	.	T	C	23	PASS	.	GT:GQ:DP:AD:VAF:C:PS	0|1:23:58:25:0.431:P:14672
contig_602	158428	.	G	A	17	PASS	.	GT:GQ:DP:AD:VAF:C:PS	1|0:17:66:28:0.424:P:14672
contig_602	159930	.	C	T	17	PASS	.	GT:GQ:DP:AD:VAF:C:PS	1|0:17:60:26:0.433:P:14672
contig_602	159942	.	G	A	19	PASS	.	GT:GQ:DP:AD:VAF:C:PS	1|0:19:61:26:0.426:P:14672
contig_602	160058	.	G	A	48.2	PASS	.	GT:GQ:DP:AD:VAF:C:PS	1|0:48:44:13:0.295455:DV:14672
contig_602	160270	.	GA	G	15.6	PASS	.	GT:GQ:DP:AD:VAF:C:PS	1|0:16:52:16:0.307692:DV:14672
contig_602	160294	.	AT	A	5.4	PASS	.	GT:GQ:DP:AD:VAF:C:PS	1|0:5:56:15:0.267857:DV:14672
contig_602	160373	.	A	G	17	PASS	.	GT:GQ:DP:AD:VAF:C:PS	0|1:17:60:29:0.483:P:14672
contig_602	160387	.	T	C	20	PASS	.	GT:GQ:DP:AD:VAF:C:PS	0|1:20:63:31:0.492:P:14672
contig_602	160470	.	C	T	19	PASS	.	GT:GQ:DP:AD:VAF:C:PS	1|0:19:66:29:0.439:P:14672
contig_602	161770	.	TAC	T	13	PASS	.	GT:GQ:DP:AD:VAF:C:PS	0|1:13:60:25:0.417:P:14672
contig_602	164101	.	G	A	21	PASS	.	GT:GQ:DP:AD:VAF:C:PS	1|0:21:66:31:0.47:P:14672
contig_602	164637	.	GA	G	15	PASS	.	GT:GQ:DP:AD:VAF:C:PS	1|0:15:63:26:0.413:P:14672
contig_602	164661	.	C	T	20	PASS	.	GT:GQ:DP:AD:VAF:C:PS	1|0:20:61:28:0.459:P:14672
contig_602	164940	.	A	G	17	PASS	.	GT:GQ:DP:AD:VAF:C:PS	1|0:17:57:24:0.421:P:14672
contig_602	164949	.	A	G	67.5	PASS	.	GT:GQ:DP:AD:VAF:C:PS	0|1:67:59:22:0.372881:DV:14672
contig_602	165765	.	A	T	17	PASS	.	GT:GQ:DP:AD:VAF:C:PS	1|0:17:50:19:0.38:P:14672
contig_602	167006	.	T	C	20	PASS	.	GT:GQ:DP:AD:VAF:C:PS	0|1:20:40:16:0.4:P:14672
contig_602	167261	.	C	T	16	PASS	.	GT:GQ:DP:AD:VAF:C:PS	1|0:16:35:13:0.371:P:14672
contig_602	167604	.	C	T	17.3	PASS	.	GT:GQ:DP:AD:VAF:C:PS	0|1:17:36:12:0.333333:DV:14672
contig_602	167730	.	CTT	C	27.2	PASS	.	GT:GQ:DP:AD:VAF:C:PS	0|1:27:36:15:0.416667:DV:14672
contig_602	167731	.	T	A	0.4	refCall	.	GT:GQ:DP:AD:VAF:C	./.:11:17:3:0.176471:DV
contig_602	168653	.	C	T	18	PASS	.	GT:GQ:DP:AD:VAF:C:PS	0|1:18:51:23:0.451:P:14672
contig_602	170693	.	T	C	56.2	PASS	.	GT:GQ:DP:AD:VAF:C:PS	0|1:56:50:20:0.4:DV:14672
contig_602	172170	.	G	T	3.2	PASS	.	GT:GQ:DP:AD:VAF:C:PS	0|1:3:56:16:0.285714:DV:14672
contig_602	172236	.	A	G	19	PASS	.	GT:GQ:DP:AD:VAF:C:PS	1|0:19:54:22:0.407:P:14672
contig_602	172348	.	CATTT	C	18	PASS	.	GT:GQ:DP:AD:VAF:C	1/1:18:50:48:0.96:P
contig_602	173101	.	C	A	18	PASS	.	GT:GQ:DP:AD:VAF:C:PS	1|0:18:70:30:0.429:P:14672
contig_602	173119	.	T	TA	7.9	PASS	.	GT:GQ:DP:AD:VAF:C:PS	0|1:7:72:12:0.166667:DV:14672
contig_602	173128	.	C	CA	33.7	PASS	.	GT:GQ:DP:AD:VAF:C:PS	1|0:33:60:16:0.266667:DV:14672
contig_602	173151	.	C	A	31.1	PASS	.	GT:GQ:DP:AD:VAF:C:PS	1|0:31:69:32:0.463768:DV:14672
contig_602	173157	.	TC	T	23	PASS	.	GT:GQ:DP:AD:VAF:C:PS	1|0:23:67:24:0.358209:DV:14672
contig_602	173165	.	C	T	45.9	PASS	.	GT:GQ:DP:AD:VAF:C:PS	0|1:29:63:30:0.47619:DV:14672
contig_602	173211	.	CTA	C,CATA	46.4	PASS	.	GT:GQ:DP:AD:VAF:C:PS	2|1:15:68:37,27:0.544118,0.397059:DV:14672
contig_602	173243	.	C	T	18	PASS	.	GT:GQ:DP:AD:VAF:C:PS	1|0:18:65:27:0.415:P:14672
contig_602	173345	.	A	G	20	PASS	.	GT:GQ:DP:AD:VAF:C:PS	1|0:20:58:27:0.466:P:14672
contig_602	173389	.	G	A	21	PASS	.	GT:GQ:DP:AD:VAF:C:PS	1|0:21:65:28:0.431:P:14672
contig_602	175655	.	GA	G	13.7	PASS	.	GT:GQ:DP:AD:VAF:C	1/1:11:66:18:0.272727:DV
contig_602	175693	.	T	C	18	PASS	.	GT:GQ:DP:AD:VAF:C:PS	1|0:18:64:30:0.469:P:14672
contig_602	176298	.	C	T	21	PASS	.	GT:GQ:DP:AD:VAF:C:PS	1|0:21:69:31:0.449:P:14672
contig_602	176317	.	C	A	61	PASS	.	GT:GQ:DP:AD:VAF:C:PS	1|0:61:69:32:0.463768:DV:14672
contig_602	176322	.	A	G	55.5	PASS	.	GT:GQ:DP:AD:VAF:C:PS	1|0:55:67:30:0.447761:DV:14672
contig_602	176825	.	AAAG	A	10.4	PASS	.	GT:GQ:DP:AD:VAF:C:PS	1|0:10:73:33:0.452055:DV:14672
contig_602	176829	.	GATC	G	12.4	PASS	.	GT:GQ:DP:AD:VAF:C:PS	1|0:12:73:34:0.465753:DV:14672
contig_602	176866	.	A	G	23	PASS	.	GT:GQ:DP:AD:VAF:C:PS	0|1:23:75:37:0.493:P:14672
contig_602	177144	.	A	G	21	PASS	.	GT:GQ:DP:AD:VAF:C:PS	0|1:21:72:32:0.444:P:14672
contig_602	177402	.	C	T	20	PASS	.	GT:GQ:DP:AD:VAF:C:PS	0|1:20:75:32:0.427:P:14672
contig_602	177413	.	A	G	16	PASS	.	GT:GQ:DP:AD:VAF:C:PS	0|1:16:69:26:0.377:P:14672
contig_602	177417	.	T	C	16	PASS	.	GT:GQ:DP:AD:VAF:C:PS	0|1:16:73:24:0.329:P:14672
contig_602	177510	.	A	G	21	PASS	.	GT:GQ:DP:AD:VAF:C:PS	0|1:21:74:33:0.446:P:14672
contig_602	177716	.	AT	A	9.6	PASS	.	GT:GQ:DP:AD:VAF:C:PS	0|1:6:73:14:0.191781:DV:14672
contig_602	177775	.	CA	C,CTA	38.4	PASS	.	GT:GQ:DP:AD:VAF:C:PS	1|2:10:73:39,28:0.534247,0.383562:DV:14672
contig_602	177778	.	A	G	34.6	PASS	.	GT:GQ:DP:AD:VAF:C:PS	0|1:35:70:27:0.385714:DV:14672
contig_602	177786	.	G	A	12.9	PASS	.	GT:GQ:DP:AD:VAF:C:PS	0|1:13:71:30:0.422535:DV:14672
contig_602	177795	.	A	G	56.3	PASS	.	GT:GQ:DP:AD:VAF:C:PS	0|1:55:74:30:0.405405:DV:14672
contig_602	177802	.	C	T	45.4	PASS	.	GT:GQ:DP:AD:VAF:C:PS	0|1:45:71:31:0.43662:DV:14672
contig_602	177901	.	G	A	19	PASS	.	GT:GQ:DP:AD:VAF:C:PS	0|1:19:74:33:0.446:P:14672
contig_602	177918	.	T	A	20	PASS	.	GT:GQ:DP:AD:VAF:C:PS	0|1:20:75:34:0.453:P:14672
contig_602	178123	.	T	C	19	PASS	.	GT:GQ:DP:AD:VAF:C:PS	1|0:19:73:34:0.466:P:14672
contig_602	178262	.	T	C	20	PASS	.	GT:GQ:DP:AD:VAF:C:PS	1|0:20:73:34:0.466:P:14672
contig_602	178617	.	G	A	58.8	PASS	.	GT:GQ:DP:AD:VAF:C:PS	1|0:59:76:33:0.434211:DV:14672
contig_602	179882	.	G	A	23	PASS	.	GT:GQ:DP:AD:VAF:C:PS	0|1:23:67:34:0.507:P:14672
contig_602	180370	.	T	A	20	PASS	.	GT:GQ:DP:AD:VAF:C:PS	0|1:20:63:34:0.54:P:14672
contig_602	180442	.	A	G	19	PASS	.	GT:GQ:DP:AD:VAF:C:PS	1|0:19:62:27:0.435:P:14672
contig_602	182562	.	GTGTAAAGA	G	16	PASS	.	GT:GQ:DP:AD:VAF:C:PS	0|1:16:50:19:0.38:P:14672
contig_602	182638	.	A	G	20	PASS	.	GT:GQ:DP:AD:VAF:C:PS	0|1:20:52:21:0.404:P:14672
contig_602	182827	.	C	G	16	PASS	.	GT:GQ:DP:AD:VAF:C:PS	1|0:16:50:24:0.48:P:14672
contig_602	183560	.	A	G	19	PASS	.	GT:GQ:DP:AD:VAF:C:PS	0|1:19:58:21:0.362:P:14672
contig_602	184022	.	G	A	17	PASS	.	GT:GQ:DP:AD:VAF:C:PS	0|1:17:58:23:0.397:P:14672
contig_602	185010	.	AT	A	0.2	refCall	.	GT:GQ:DP:AD:VAF:C	./.:14:44:9:0.204545:DV
contig_602	185314	.	A	G	56.1	PASS	.	GT:GQ:DP:AD:VAF:C:PS	0|1:56:41:15:0.365854:DV:14672
contig_602	186801	.	T	C	18	PASS	.	GT:GQ:DP:AD:VAF:C:PS	1|0:18:42:18:0.429:P:14672
contig_602	186886	.	ATC	A	16	PASS	.	GT:GQ:DP:AD:VAF:C:PS	1|0:16:45:19:0.422:P:14672
contig_602	186943	.	G	T	49.3	PASS	.	GT:GQ:DP:AD:VAF:C:PS	0|1:34:44:23:0.522727:DV:14672
contig_602	186953	.	G	C	46.2	PASS	.	GT:GQ:DP:AD:VAF:C:PS	1|0:46:43:21:0.488372:DV:14672
contig_602	186959	.	A	G	4.2	PASS	.	GT:GQ:DP:AD:VAF:C:PS	1|0:4:45:11:0.244444:DV:14672
contig_602	186974	.	T	C	32.4	PASS	.	GT:GQ:DP:AD:VAF:C:PS	1|0:32:46:18:0.391304:DV:14672
contig_602	186986	.	T	C	17	PASS	.	GT:GQ:DP:AD:VAF:C:PS	1|0:17:50:21:0.42:P:14672
contig_602	188240	.	T	C	16	PASS	.	GT:GQ:DP:AD:VAF:C:PS	1|0:16:59:21:0.356:P:14672
contig_602	188256	.	G	A	16	PASS	.	GT:GQ:DP:AD:VAF:C:PS	1|0:16:59:18:0.305:P:14672
contig_602	190743	.	A	C	40.1	PASS	.	GT:GQ:DP:AD:VAF:C:PS	1|0:40:50:17:0.34:DV:14672
contig_602	190883	.	G	C	18	PASS	.	GT:GQ:DP:AD:VAF:C:PS	1|0:18:46:16:0.348:P:14672
contig_602	190957	.	T	C	16	PASS	.	GT:GQ:DP:AD:VAF:C:PS	1|0:16:47:17:0.362:P:14672
contig_602	191179	.	C	T	0.2	refCall	.	GT:GQ:DP:AD:VAF:C	./.:13:45:14:0.311111:DV
contig_602	191181	.	C	T	0.1	refCall	.	GT:GQ:DP:AD:VAF:C	./.:15:44:13:0.295455:DV
contig_602	191183	.	C	T	0.2	refCall	.	GT:GQ:DP:AD:VAF:C	./.:14:44:13:0.295455:DV
contig_602	191185	.	C	T	0	refCall	.	GT:GQ:DP:AD:VAF:C	0/0:20:44:13:0.295455:DV
contig_602	191187	.	C	T	0.1	refCall	.	GT:GQ:DP:AD:VAF:C	./.:17:44:13:0.295455:DV
contig_602	191214	.	G	A	0	refCall	.	GT:GQ:DP:AD:VAF:C	0/0:31:45:14:0.311111:DV
contig_602	191216	.	G	A	0	refCall	.	GT:GQ:DP:AD:VAF:C	0/0:24:45:14:0.311111:DV
contig_602	191218	.	G	A	0	refCall	.	GT:GQ:DP:AD:VAF:C	0/0:30:45:15:0.333333:DV
contig_602	191220	.	G	A	0	refCall	.	GT:GQ:DP:AD:VAF:C	0/0:25:44:13:0.295455:DV
contig_602	191222	.	G	A	0	refCall	.	GT:GQ:DP:AD:VAF:C	0/0:33:45:14:0.311111:DV
contig_602	191224	.	G	A	0	refCall	.	GT:GQ:DP:AD:VAF:C	0/0:25:45:14:0.311111:DV
contig_602	191226	.	G	A	0	refCall	.	GT:GQ:DP:AD:VAF:C	0/0:28:45:14:0.311111:DV
contig_602	191228	.	G	A	0	refCall	.	GT:GQ:DP:AD:VAF:C	0/0:27:45:14:0.311111:DV
contig_602	191230	.	G	A	0	refCall	.	GT:GQ:DP:AD:VAF:C	0/0:35:45:14:0.311111:DV
contig_602	191239	.	TA	T	9.3	PASS	.	GT:GQ:DP:AD:VAF:C:PS	0|1:5:42:25:0.595238:DV:14672
contig_602	191860	.	G	A	0.1	refCall	.	GT:GQ:DP:AD:VAF:C	./.:16:39:5:0.128205:DV
contig_602	191863	.	GA	G	34.2	PASS	.	GT:GQ:DP:AD:VAF:C	1/1:4:37:30:0.810811:DV
contig_602	191865	.	C	A	0.5	refCall	.	GT:GQ:DP:AD:VAF:C	./.:10:48:0:0:DV
contig_602	192022	.	T	C	41.9	PASS	.	GT:GQ:DP:AD:VAF:C:PS	1|0:42:52:15:0.288462:DV:14672
contig_602	192087	.	C	T	30.4	PASS	.	GT:GQ:DP:AD:VAF:C:PS	1|0:30:47:11:0.234043:DV:14672
contig_602	192092	.	G	C	25.8	PASS	.	GT:GQ:DP:AD:VAF:C:PS	1|0:26:53:17:0.320755:DV:14672
contig_602	192169	.	C	T	16	PASS	.	GT:GQ:DP:AD:VAF:C:PS	1|0:16:56:20:0.357:P:14672
contig_602	192288	.	A	T	16	PASS	.	GT:GQ:DP:AD:VAF:C:PS	1|0:16:51:19:0.373:P:14672
contig_602	192782	.	A	G	20	PASS	.	GT:GQ:DP:AD:VAF:C:PS	0|1:20:56:29:0.518:P:14672
contig_602	192794	.	T	C	51.1	PASS	.	GT:GQ:DP:AD:VAF:C:PS	1|0:51:56:21:0.375:DV:14672
contig_602	192804	.	A	G	20	PASS	.	GT:GQ:DP:AD:VAF:C:PS	0|1:20:54:26:0.481:P:14672
contig_602	193112	.	A	G	12.3	PASS	.	GT:GQ:DP:AD:VAF:C:PS	1|0:12:56:21:0.375:DV:14672
contig_602	193137	.	A	AT	0.1	refCall	.	GT:GQ:DP:AD:VAF:C	./.:16:54:18:0.333333:DV
contig_602	193140	.	T	C	40.9	PASS	.	GT:GQ:DP:AD:VAF:C	1/1:3:53:24:0.45283:DV
contig_602	193142	.	A	T	0.1	refCall	.	GT:GQ:DP:AD:VAF:C	./.:17:54:20:0.37037:DV
contig_602	193143	.	A	T	0.1	refCall	.	GT:GQ:DP:AD:VAF:C	./.:16:53:18:0.339623:DV
contig_602	193144	.	AAGAAAGCT	A	0	refCall	.	GT:GQ:DP:AD:VAF:C	0/0:22:52:18:0.346154:DV
contig_602	193158	.	TCGACG	T	0	refCall	.	GT:GQ:DP:AD:VAF:C	0/0:30:56:20:0.357143:DV
contig_602	193175	.	TAG	T	0	refCall	.	GT:GQ:DP:AD:VAF:C	0/0:31:55:20:0.363636:DV
contig_602	193182	.	A	T	0	refCall	.	GT:GQ:DP:AD:VAF:C	0/0:23:53:20:0.377358:DV
contig_602	193186	.	A	T	0	refCall	.	GT:GQ:DP:AD:VAF:C	0/0:30:40:13:0.325:DV
contig_602	193276	.	A	T	2.9	refCall	.	GT:GQ:DP:AD:VAF:C	./.:3:61:17:0.278689:DV
contig_602	193302	.	T	C	28.4	PASS	.	GT:GQ:DP:AD:VAF:C:PS	1|0:28:61:25:0.409836:DV:14672
contig_602	193304	.	A	G	29.1	PASS	.	GT:GQ:DP:AD:VAF:C:PS	1|0:29:61:25:0.409836:DV:14672
contig_602	193319	.	T	A	17	PASS	.	GT:GQ:DP:AD:VAF:C:PS	0|1:17:62:33:0.532:P:14672
contig_602	193441	.	A	G	22	PASS	.	GT:GQ:DP:AD:VAF:C:PS	0|1:22:60:32:0.533:P:14672
contig_602	193773	.	G	A	21	PASS	.	GT:GQ:DP:AD:VAF:C:PS	1|0:21:54:24:0.444:P:14672
contig_602	193888	.	T	C	19	PASS	.	GT:GQ:DP:AD:VAF:C:PS	1|0:19:63:26:0.413:P:14672
contig_602	193969	.	A	G	16	PASS	.	GT:GQ:DP:AD:VAF:C:PS	1|0:16:65:22:0.338:P:14672
contig_602	194020	.	T	C	17	PASS	.	GT:GQ:DP:AD:VAF:C:PS	0|1:17:59:30:0.508:P:14672
contig_602	194173	.	G	A	18	PASS	.	GT:GQ:DP:AD:VAF:C:PS	1|0:18:64:29:0.453:P:14672
contig_602	194193	.	A	G	17	PASS	.	GT:GQ:DP:AD:VAF:C:PS	0|1:17:69:29:0.42:P:14672
contig_602	194206	.	G	C	21	PASS	.	GT:GQ:DP:AD:VAF:C:PS	1|0:21:67:26:0.388:P:14672
contig_602	194283	.	A	T	20	PASS	.	GT:GQ:DP:AD:VAF:C:PS	1|0:20:70:32:0.457:P:14672
contig_602	194329	.	C	T	21	PASS	.	GT:GQ:DP:AD:VAF:C:PS	1|0:21:64:31:0.484:P:14672
contig_602	194423	.	G	A	20	PASS	.	GT:GQ:DP:AD:VAF:C:PS	1|0:20:65:28:0.431:P:14672
contig_602	195945	.	T	C	22	PASS	.	GT:GQ:DP:AD:VAF:C:PS	0|1:22:57:25:0.439:P:14672
contig_602	195977	.	G	A	22	PASS	.	GT:GQ:DP:AD:VAF:C:PS	0|1:22:59:27:0.458:P:14672
contig_602	196241	.	C	T	19	PASS	.	GT:GQ:DP:AD:VAF:C:PS	1|0:19:61:28:0.459:P:14672
contig_602	197253	.	AAC	A	18	PASS	.	GT:GQ:DP:AD:VAF:C:PS	1|0:18:59:23:0.39:P:14672
contig_602	197307	.	T	C	51.4	PASS	.	GT:GQ:DP:AD:VAF:C:PS	1|0:51:61:26:0.42623:DV:14672
contig_602	197312	.	A	G	58.1	PASS	.	GT:GQ:DP:AD:VAF:C:PS	1|0:56:60:25:0.416667:DV:14672
contig_602	197378	.	T	C	19	PASS	.	GT:GQ:DP:AD:VAF:C:PS	0|1:19:59:29:0.492:P:14672
contig_602	197586	.	A	T	21	PASS	.	GT:GQ:DP:AD:VAF:C:PS	0|1:21:59:26:0.441:P:14672
contig_602	198499	.	CA	C	0	refCall	.	GT:GQ:DP:AD:VAF:C	0/0:22:61:17:0.278689:DV
contig_602	198642	.	AAC	A	16	PASS	.	GT:GQ:DP:AD:VAF:C:PS	0|1:16:63:26:0.413:P:14672
contig_602	199059	.	G	A	21	PASS	.	GT:GQ:DP:AD:VAF:C:PS	1|0:21:57:27:0.474:P:14672
contig_602	199352	.	TC	T	43.2	PASS	.	GT:GQ:DP:AD:VAF:C:PS	1|0:42:59:25:0.423729:DV:14672
contig_602	199354	.	CG	C	41.4	PASS	.	GT:GQ:DP:AD:VAF:C:PS	0|1:30:59:28:0.474576:DV:14672
contig_602	200241	.	T	TG	25.1	PASS	.	GT:GQ:DP:AD:VAF:C	1/1:13:52:24:0.461538:DV
contig_602	200242	.	GTATATATAT	G	2.9	refCall	.	GT:GQ:DP:AD:VAF:C	./.:3:50:17:0.34:DV
contig_602	200261	.	TA	T	0.1	refCall	.	GT:GQ:DP:AD:VAF:C	./.:18:45:15:0.333333:DV
contig_602	200264	.	A	G	10.1	PASS	.	GT:GQ:DP:AD:VAF:C:PS	0|1:10:41:18:0.439024:DV:14672
contig_602	200426	.	G	A	19	PASS	.	GT:GQ:DP:AD:VAF:C:PS	1|0:19:58:26:0.448:P:14672
contig_602	200813	.	C	T	20	PASS	.	GT:GQ:DP:AD:VAF:C:PS	1|0:20:60:28:0.467:P:14672
contig_602	201112	.	C	T	22	PASS	.	GT:GQ:DP:AD:VAF:C:PS	0|1:22:63:33:0.524:P:14672
contig_602	201126	.	T	C	18	PASS	.	GT:GQ:DP:AD:VAF:C:PS	1|0:18:63:27:0.429:P:14672
contig_602	201230	.	A	G	54.8	PASS	.	GT:GQ:DP:AD:VAF:C:PS	1|0:55:65:27:0.415385:DV:14672
contig_602	201237	.	G	C	57.6	PASS	.	GT:GQ:DP:AD:VAF:C:PS	1|0:58:64:31:0.484375:DV:14672
contig_602	201240	.	G	A	52.5	PASS	.	GT:GQ:DP:AD:VAF:C:PS	0|1:50:64:32:0.5:DV:14672
contig_602	201254	.	C	G	20	PASS	.	GT:GQ:DP:AD:VAF:C:PS	1|0:20:65:29:0.446:P:14672
contig_602	201282	.	TA	T	16	PASS	.	GT:GQ:DP:AD:VAF:C:PS	1|0:16:62:26:0.419:P:14672
contig_602	201537	.	A	G	53.4	PASS	.	GT:GQ:DP:AD:VAF:C:PS	1|0:52:63:36:0.571429:DV:14672
contig_602	201706	.	T	C	19	PASS	.	GT:GQ:DP:AD:VAF:C:PS	0|1:19:57:24:0.421:P:14672
contig_602	202750	.	C	T	19	PASS	.	GT:GQ:DP:AD:VAF:C:PS	0|1:19:57:23:0.404:P:14672
contig_602	203439	.	TG	T	0.1	refCall	.	GT:GQ:DP:AD:VAF:C	./.:15:57:29:0.508772:DV
contig_602	204473	.	G	A	16	PASS	.	GT:GQ:DP:AD:VAF:C:PS	0|1:16:55:23:0.418:P:14672
contig_602	204502	.	TGC	T	21.3	PASS	.	GT:GQ:DP:AD:VAF:C:PS	0|1:21:49:16:0.326531:DV:14672
contig_602	204507	.	ATTCTT	A	12	PASS	.	GT:GQ:DP:AD:VAF:C:PS	0|1:12:52:15:0.288462:DV:14672
contig_602	206362	.	T	C	17	PASS	.	GT:GQ:DP:AD:VAF:C:PS	0|1:17:44:13:0.295:P:14672
contig_602	208499	.	C	CT	6.7	PASS	.	GT:GQ:DP:AD:VAF:C:PS	0|1:7:52:11:0.211538:DV:14672
contig_602	208812	.	G	A	34.7	PASS	.	GT:GQ:DP:AD:VAF:C:PS	0|1:34:52:17:0.326923:DV:14672
contig_602	209079	.	G	A	19	PASS	.	GT:GQ:DP:AD:VAF:C:PS	1|0:19:49:22:0.449:P:14672
contig_602	209315	.	A	G	20	PASS	.	GT:GQ:DP:AD:VAF:C:PS	1|0:20:50:21:0.42:P:14672
contig_602	209991	.	T	C	18	PASS	.	GT:GQ:DP:AD:VAF:C:PS	1|0:18:45:19:0.422:P:14672
contig_602	210499	.	T	C	28	PASS	.	GT:GQ:DP:AD:VAF:C:PS	1|0:28:49:15:0.306122:DV:14672
contig_602	210536	.	G	T	17	PASS	.	GT:GQ:DP:AD:VAF:C:PS	1|0:17:50:21:0.42:P:14672
contig_602	210544	.	T	C	16	PASS	.	GT:GQ:DP:AD:VAF:C:PS	1|0:16:49:21:0.429:P:14672
contig_602	211144	.	A	G	19	PASS	.	GT:GQ:DP:AD:VAF:C:PS	1|0:19:48:20:0.417:P:14672
contig_602	211216	.	C	T	20	PASS	.	GT:GQ:DP:AD:VAF:C:PS	1|0:20:49:22:0.449:P:14672
contig_602	211244	.	G	C	46.2	PASS	.	GT:GQ:DP:AD:VAF:C:PS	0|1:38:50:27:0.54:DV:14672
contig_602	211245	.	AATT	A	31.6	PASS	.	GT:GQ:DP:AD:VAF:C:PS	0|1:21:51:26:0.509804:DV:14672
contig_602	211255	.	G	A	30.9	PASS	.	GT:GQ:DP:AD:VAF:C:PS	1|0:31:51:23:0.45098:DV:14672
contig_602	211263	.	ATATT	A	21.7	PASS	.	GT:GQ:DP:AD:VAF:C:PS	1|0:21:50:21:0.42:DV:14672
contig_602	211268	.	T	C	20.7	PASS	.	GT:GQ:DP:AD:VAF:C:PS	1|0:21:51:23:0.45098:DV:14672
contig_602	211671	.	G	C	19	PASS	.	GT:GQ:DP:AD:VAF:C:PS	1|0:19:53:21:0.396:P:14672
contig_602	211756	.	GT	G	32.4	PASS	.	GT:GQ:DP:AD:VAF:C:PS	1|0:32:51:11:0.215686:DV:14672
contig_602	211794	.	T	A	31.4	PASS	.	GT:GQ:DP:AD:VAF:C:PS	1|0:31:56:23:0.410714:DV:14672
contig_602	211798	.	C	G	49	PASS	.	GT:GQ:DP:AD:VAF:C:PS	1|0:49:56:23:0.410714:DV:14672
contig_602	211812	.	G	A	16	PASS	.	GT:GQ:DP:AD:VAF:C:PS	1|0:16:49:17:0.347:P:14672
contig_602	212162	.	T	C	19	PASS	.	GT:GQ:DP:AD:VAF:C:PS	1|0:19:54:22:0.407:P:14672
contig_602	212249	.	T	C	20	PASS	.	GT:GQ:DP:AD:VAF:C:PS	0|1:20:52:23:0.442:P:14672
contig_602	212277	.	A	G	18	PASS	.	GT:GQ:DP:AD:VAF:C:PS	1|0:18:55:25:0.455:P:14672
contig_602	212318	.	TAGAG	T	48	PASS	.	GT:GQ:DP:AD:VAF:C:PS	1|0:48:53:14:0.264151:DV:14672
contig_602	213230	.	G	A	22	PASS	.	GT:GQ:DP:AD:VAF:C:PS	1|0:22:51:25:0.49:P:14672
contig_602	213256	.	A	G	21	PASS	.	GT:GQ:DP:AD:VAF:C:PS	0|1:21:53:25:0.472:P:14672
contig_602	213278	.	G	A	19	PASS	.	GT:GQ:DP:AD:VAF:C:PS	0|1:19:53:25:0.472:P:14672
contig_602	213361	.	T	C	19	PASS	.	GT:GQ:DP:AD:VAF:C:PS	1|0:19:54:26:0.481:P:14672
contig_602	213374	.	G	A	22	PASS	.	GT:GQ:DP:AD:VAF:C:PS	0|1:22:55:25:0.455:P:14672
contig_602	213574	.	AGAGAGCAC	A	99	PASS	.	GT:GQ:DP:AD:VAF:C:PS	1|0:99:45:21:0.466667:DV:14672
contig_602	213581	.	A	AC	31	PASS	.	GT:GQ:DP:AD:VAF:C:PS	0|1:20:27:22:0.814815:DV:14672
contig_602	213636	.	T	C	19	PASS	.	GT:GQ:DP:AD:VAF:C:PS	0|1:19:45:22:0.489:P:14672
contig_602	214927	.	C	T	19	PASS	.	GT:GQ:DP:AD:VAF:C:PS	0|1:19:49:21:0.429:P:14672
contig_602	215065	.	T	C	20	PASS	.	GT:GQ:DP:AD:VAF:C:PS	0|1:20:50:24:0.48:P:14672
contig_602	215506	.	G	A	18	PASS	.	GT:GQ:DP:AD:VAF:C:PS	1|0:18:51:24:0.471:P:14672
contig_602	216612	.	T	TA	7.9	PASS	.	GT:GQ:DP:AD:VAF:C:PS	1|0:8:52:13:0.25:DV:14672
contig_602	219480	.	GT	G	18	PASS	.	GT:GQ:DP:AD:VAF:C:PS	0|1:18:48:25:0.521:P:14672
contig_602	219827	.	A	G	18	PASS	.	GT:GQ:DP:AD:VAF:C:PS	1|0:18:53:22:0.415:P:14672
contig_602	221498	.	G	A	19	PASS	.	GT:GQ:DP:AD:VAF:C:PS	1|0:19:40:18:0.45:P:14672
contig_602	221519	.	G	GA	4	PASS	.	GT:GQ:DP:AD:VAF:C:PS	0|1:4:45:9:0.2:DV:14672
contig_602	222017	.	A	G	18	PASS	.	GT:GQ:DP:AD:VAF:C:PS	1|0:18:44:18:0.409:P:14672
contig_602	223882	.	A	G	69.3	PASS	.	GT:GQ:DP:AD:VAF:C:PS	1|0:69:44:19:0.431818:DV:14672
contig_602	223886	.	T	C	60	PASS	.	GT:GQ:DP:AD:VAF:C:PS	0|1:60:44:20:0.454545:DV:14672
contig_602	224151	.	T	C	19	PASS	.	GT:GQ:DP:AD:VAF:C:PS	1|0:19:43:19:0.442:P:14672
contig_602	224259	.	T	C	18	PASS	.	GT:GQ:DP:AD:VAF:C:PS	1|0:18:40:17:0.425:P:14672
contig_602	224830	.	TC	T	21	PASS	.	GT:GQ:DP:AD:VAF:C:PS	1|0:21:45:25:0.555556:DV:14672
contig_602	224882	.	T	G	17	PASS	.	GT:GQ:DP:AD:VAF:C:PS	1|0:17:44:15:0.341:P:14672
contig_602	225110	.	A	T	43.1	PASS	.	GT:GQ:DP:AD:VAF:C:PS	0|1:34:50:27:0.54:DV:14672
contig_602	225119	.	T	C	16	PASS	.	GT:GQ:DP:AD:VAF:C:PS	1|0:16:50:21:0.42:P:14672
contig_602	225147	.	C	T	40.8	PASS	.	GT:GQ:DP:AD:VAF:C:PS	1|0:41:49:22:0.44898:DV:14672
contig_602	225152	.	G	T	37.9	PASS	.	GT:GQ:DP:AD:VAF:C:PS	0|1:10:47:24:0.510638:DV:14672
contig_602	225154	.	G	A	37.6	PASS	.	GT:GQ:DP:AD:VAF:C:PS	1|0:37:47:21:0.446809:DV:14672
contig_602	225157	.	T	C	39.8	PASS	.	GT:GQ:DP:AD:VAF:C:PS	1|0:40:49:20:0.408163:DV:14672
contig_602	225167	.	A	G	43.3	PASS	.	GT:GQ:DP:AD:VAF:C:PS	1|0:40:45:21:0.466667:DV:14672
contig_602	225176	.	A	G	42.7	PASS	.	GT:GQ:DP:AD:VAF:C:PS	1|0:37:48:21:0.4375:DV:14672
contig_602	225181	.	TTTGTA	T	0.4	refCall	.	GT:GQ:DP:AD:VAF:C	./.:11:39:12:0.307692:DV
contig_602	225195	.	C	T	47.7	PASS	.	GT:GQ:DP:AD:VAF:C:PS	0|1:40:46:25:0.543478:DV:14672
contig_602	225209	.	C	T	39.7	PASS	.	GT:GQ:DP:AD:VAF:C:PS	1|0:38:48:21:0.4375:DV:14672
contig_602	225219	.	T	C	35.5	PASS	.	GT:GQ:DP:AD:VAF:C:PS	1|0:33:46:20:0.434783:DV:14672
contig_602	225223	.	T	A	33.2	PASS	.	GT:GQ:DP:AD:VAF:C:PS	1|0:30:46:18:0.391304:DV:14672
contig_602	225224	.	A	G	25.8	PASS	.	GT:GQ:DP:AD:VAF:C:PS	1|0:23:47:17:0.361702:DV:14672
contig_602	225234	.	G	A	34.9	PASS	.	GT:GQ:DP:AD:VAF:C:PS	1|0:32:48:20:0.416667:DV:14672
contig_602	225241	.	G	A	28.6	PASS	.	GT:GQ:DP:AD:VAF:C:PS	1|0:28:46:18:0.391304:DV:14672
contig_602	225244	.	C	T	37.8	PASS	.	GT:GQ:DP:AD:VAF:C:PS	1|0:35:46:19:0.413043:DV:14672
contig_602	225250	.	A	AGT	19.1	PASS	.	GT:GQ:DP:AD:VAF:C:PS	1|0:19:48:15:0.3125:DV:14672
contig_602	225255	.	G	A	38.2	PASS	.	GT:GQ:DP:AD:VAF:C:PS	1|0:35:46:20:0.434783:DV:14672
contig_602	225263	.	A	G	17	PASS	.	GT:GQ:DP:AD:VAF:C:PS	0|1:17:48:25:0.521:P:14672
contig_602	225284	.	C	T	17	PASS	.	GT:GQ:DP:AD:VAF:C:PS	1|0:17:47:20:0.426:P:14672
contig_602	225298	.	C	CA	11	PASS	.	GT:GQ:DP:AD:VAF:C:PS	1|0:11:47:16:0.34:P:14672
contig_602	225316	.	G	A	17	PASS	.	GT:GQ:DP:AD:VAF:C:PS	1|0:17:47:19:0.404:P:14672
contig_602	225326	.	TTACA	T	0.1	refCall	.	GT:GQ:DP:AD:VAF:C	./.:18:45:8:0.177778:DV
contig_602	225327	.	TACA	T	6.5	PASS	.	GT:GQ:DP:AD:VAF:C:PS	1|0:7:37:8:0.216216:DV:14672
contig_602	225342	.	A	G	7.6	PASS	.	GT:GQ:DP:AD:VAF:C:PS	1|0:8:47:15:0.319149:DV:14672
contig_602	225350	.	A	G	3.3	PASS	.	GT:GQ:DP:AD:VAF:C:PS	1|0:3:45:15:0.333333:DV:14672
contig_602	225354	.	A	T	5.2	PASS	.	GT:GQ:DP:AD:VAF:C:PS	1|0:5:48:18:0.375:DV:14672
contig_602	225357	.	TA	T	39.2	PASS	.	GT:GQ:DP:AD:VAF:C	1/1:8:48:26:0.541667:DV
contig_602	225409	.	C	T	19	PASS	.	GT:GQ:DP:AD:VAF:C:PS	1|0:19:47:20:0.426:P:14672
contig_602	225441	.	C	T	0.2	refCall	.	GT:GQ:DP:AD:VAF:C	./.:14:43:16:0.372093:DV
contig_602	225446	.	CG	C	7.5	PASS	.	GT:GQ:DP:AD:VAF:C:PS	1|0:7:50:21:0.42:DV:14672
contig_602	225449	.	AT	A	2.7	refCall	.	GT:GQ:DP:AD:VAF:C	./.:3:49:20:0.408163:DV
contig_602	225489	.	T	A	16	PASS	.	GT:GQ:DP:AD:VAF:C:PS	1|0:16:49:20:0.408:P:14672
contig_602	225535	.	G	T	2.1	refCall	.	GT:GQ:DP:AD:VAF:C	./.:4:47:17:0.361702:DV
contig_602	225537	.	A	G	20.3	PASS	.	GT:GQ:DP:AD:VAF:C:PS	1|0:20:50:19:0.38:DV:14672
contig_602	225547	.	T	C	15.6	PASS	.	GT:GQ:DP:AD:VAF:C:PS	1|0:16:48:16:0.333333:DV:14672
contig_602	225557	.	A	AAGT	1.2	refCall	.	GT:GQ:DP:AD:VAF:C	./.:6:48:11:0.229167:DV
contig_602	225569	.	G	T	19	PASS	.	GT:GQ:DP:AD:VAF:C:PS	1|0:19:45:18:0.4:P:14672
contig_602	225604	.	A	C	19.2	PASS	.	GT:GQ:DP:AD:VAF:C:PS	1|0:19:48:21:0.4375:DV:14672
contig_602	225609	.	C	G	40.7	PASS	.	GT:GQ:DP:AD:VAF:C:PS	1|0:39:51:20:0.392157:DV:14672
contig_602	225627	.	A	G	34.5	PASS	.	GT:GQ:DP:AD:VAF:C:PS	1|0:34:50:19:0.38:DV:14672
contig_602	225635	.	A	G	32.8	PASS	.	GT:GQ:DP:AD:VAF:C:PS	1|0:31:53:19:0.358491:DV:14672
contig_602	225655	.	T	A	34.9	PASS	.	GT:GQ:DP:AD:VAF:C:PS	1|0:34:53:20:0.377358:DV:14672
contig_602	225656	.	T	C	36.7	PASS	.	GT:GQ:DP:AD:VAF:C:PS	1|0:36:53:22:0.415094:DV:14672
contig_602	225679	.	CTGAA	C	45.9	PASS	.	GT:GQ:DP:AD:VAF:C:PS	0|1:12:52:23:0.442308:DV:14672
contig_602	225684	.	A	AGATCG	16.1	PASS	.	GT:GQ:DP:AD:VAF:C:PS	1|0:14:52:13:0.25:DV:14672
contig_602	225702	.	T	G	32.5	PASS	.	GT:GQ:DP:AD:VAF:C:PS	1|0:32:55:21:0.381818:DV:14672
contig_602	225704	.	C	T	39.3	PASS	.	GT:GQ:DP:AD:VAF:C:PS	1|0:38:54:22:0.407407:DV:14672
contig_602	225713	.	A	G	17	PASS	.	GT:GQ:DP:AD:VAF:C:PS	1|0:17:54:22:0.407:P:14672
contig_602	225725	.	TA	T	16	PASS	.	GT:GQ:DP:AD:VAF:C:PS	0|1:16:55:30:0.545:P:14672
contig_602	225756	.	TTA	T	11.6	PASS	.	GT:GQ:DP:AD:VAF:C:PS	1|0:12:53:21:0.396226:DV:14672
contig_602	225759	.	T	C	23.3	PASS	.	GT:GQ:DP:AD:VAF:C:PS	1|0:23:53:21:0.396226:DV:14672
contig_602	226532	.	CAATTTTATCAATTTTATT	C	21.9	PASS	.	GT:GQ:DP:AD:VAF:C:PS	0|1:19:53:11:0.207547:DV:14672
contig_602	227009	.	CAATTTTATCAATTTCATCAATTTTATT	C	17.6	PASS	.	GT:GQ:DP:AD:VAF:C:PS	0|1:17:53:11:0.207547:DV:14672
contig_602	227036	.	T	C	0.2	refCall	.	GT:GQ:DP:AD:VAF:C	./.:13:37:0:0:DV
contig_602	227568	.	T	TA	0.7	refCall	.	GT:GQ:DP:AD:VAF:C	./.:8:53:8:0.150943:DV
contig_602	227781	.	T	C	17	PASS	.	GT:GQ:DP:AD:VAF:C:PS	0|1:17:50:19:0.38:P:14672
contig_602	228232	.	T	C	19	PASS	.	GT:GQ:DP:AD:VAF:C:PS	0|1:19:56:25:0.446:P:14672
contig_602	228247	.	A	G	50.5	PASS	.	GT:GQ:DP:AD:VAF:C:PS	0|1:51:47:17:0.361702:DV:14672
contig_602	228248	.	G	A	50.4	PASS	.	GT:GQ:DP:AD:VAF:C:PS	0|1:50:51:18:0.352941:DV:14672
contig_602	228362	.	A	G	19	PASS	.	GT:GQ:DP:AD:VAF:C:PS	0|1:19:45:17:0.378:P:14672
contig_602	228474	.	T	C	20	PASS	.	GT:GQ:DP:AD:VAF:C:PS	0|1:20:50:22:0.44:P:14672
contig_602	229046	.	C	T	21	PASS	.	GT:GQ:DP:AD:VAF:C:PS	0|1:21:55:25:0.455:P:14672
contig_602	230146	.	CGTTTGATAGATAAACAATAGTTGTTTGATAGATAAACAATATT	C	46.3	PASS	.	GT:GQ:DP:AD:VAF:C:PS	0|1:46:49:17:0.346939:DV:14672
contig_602	230769	.	A	G	18	PASS	.	GT:GQ:DP:AD:VAF:C:PS	1|0:18:46:23:0.5:P:14672
contig_602	230788	.	T	C	21	PASS	.	GT:GQ:DP:AD:VAF:C:PS	0|1:21:46:19:0.413:P:14672
contig_602	235689	.	C	T	21	PASS	.	GT:GQ:DP:AD:VAF:C:PS	0|1:21:50:22:0.44:P:14672
contig_602	236834	.	G	C	22	PASS	.	GT:GQ:DP:AD:VAF:C:PS	0|1:22:56:24:0.429:P:14672
contig_602	237310	.	C	T	20	PASS	.	GT:GQ:DP:AD:VAF:C:PS	0|1:20:59:24:0.407:P:14672
contig_602	237359	.	T	C	21	PASS	.	GT:GQ:DP:AD:VAF:C:PS	0|1:21:56:26:0.464:P:14672
contig_602	238265	.	G	A	20	PASS	.	GT:GQ:DP:AD:VAF:C:PS	1|0:20:63:32:0.508:P:14672
contig_602	238322	.	G	A	21	PASS	.	GT:GQ:DP:AD:VAF:C:PS	1|0:21:61:27:0.443:P:14672
contig_602	238730	.	G	A	19	PASS	.	GT:GQ:DP:AD:VAF:C:PS	1|0:19:61:28:0.459:P:14672
contig_602	239069	.	A	G	58.2	PASS	.	GT:GQ:DP:AD:VAF:C:PS	0|1:58:59:27:0.457627:DV:14672
contig_602	239073	.	A	G	72.1	PASS	.	GT:GQ:DP:AD:VAF:C:PS	1|0:69:56:24:0.428571:DV:14672
contig_602	240664	.	G	A	20	PASS	.	GT:GQ:DP:AD:VAF:C:PS	1|0:20:57:24:0.421:P:14672
contig_602	240686	.	A	G	19	PASS	.	GT:GQ:DP:AD:VAF:C:PS	1|0:19:58:25:0.431:P:14672
contig_602	240725	.	A	G	19	PASS	.	GT:GQ:DP:AD:VAF:C:PS	1|0:19:58:25:0.431:P:14672
contig_602	240742	.	A	G	19	PASS	.	GT:GQ:DP:AD:VAF:C:PS	1|0:19:54:22:0.407:P:14672
contig_602	240766	.	GA	G	29.1	PASS	.	GT:GQ:DP:AD:VAF:C:PS	1|0:29:58:20:0.344828:DV:14672
contig_602	240960	.	G	A	40	PASS	.	GT:GQ:DP:AD:VAF:C:PS	1|0:40:48:19:0.395833:DV:14672
contig_602	240970	.	G	GTA	29.7	PASS	.	GT:GQ:DP:AD:VAF:C:PS	1|0:30:45:11:0.244444:DV:14672
contig_602	241050	.	C	CAT	37.4	PASS	.	GT:GQ:DP:AD:VAF:C:PS	1|0:36:45:12:0.266667:DV:14672
contig_602	241355	.	T	C	49.6	PASS	.	GT:GQ:DP:AD:VAF:C:PS	1|0:49:40:14:0.35:DV:14672
contig_602	241404	.	A	G	16	PASS	.	GT:GQ:DP:AD:VAF:C:PS	1|0:16:41:17:0.415:P:14672
contig_602	242514	.	C	T	19	PASS	.	GT:GQ:DP:AD:VAF:C:PS	1|0:19:46:22:0.478:P:14672
contig_602	243754	.	G	A	22	PASS	.	GT:GQ:DP:AD:VAF:C:PS	0|1:22:45:19:0.422:P:14672
contig_602	244509	.	CA	C	0	refCall	.	GT:GQ:DP:AD:VAF:C	0/0:33:50:13:0.26:DV
contig_602	246177	.	G	A	19	PASS	.	GT:GQ:DP:AD:VAF:C:PS	1|0:19:42:18:0.429:P:14672
contig_602	247139	.	A	G	18	PASS	.	GT:GQ:DP:AD:VAF:C:PS	1|0:18:40:16:0.4:P:14672
contig_602	247373	.	A	G	18	PASS	.	GT:GQ:DP:AD:VAF:C:PS	1|0:18:40:16:0.4:P:14672
contig_602	247489	.	T	TA	12	PASS	.	GT:GQ:DP:AD:VAF:C:PS	1|0:12:40:15:0.375:P:14672
contig_602	247659	.	G	A	16	PASS	.	GT:GQ:DP:AD:VAF:C:PS	1|0:16:39:17:0.436:P:14672
contig_602	247783	.	A	G	17	PASS	.	GT:GQ:DP:AD:VAF:C:PS	1|0:17:40:14:0.35:P:14672
contig_602	247838	.	G	A	21	PASS	.	GT:GQ:DP:AD:VAF:C:PS	1|0:21:41:18:0.439:P:14672
contig_602	247935	.	A	G	18	PASS	.	GT:GQ:DP:AD:VAF:C:PS	1|0:18:42:18:0.429:P:14672
contig_602	249821	.	G	T	18	PASS	.	GT:GQ:DP:AD:VAF:C:PS	1|0:18:50:19:0.38:P:14672
contig_602	250096	.	C	T	19	PASS	.	GT:GQ:DP:AD:VAF:C:PS	1|0:19:53:21:0.396:P:14672
contig_602	252136	.	C	G	4.6	PASS	.	GT:GQ:DP:AD:VAF:C	0/1:5:54:19:0.351852:DV
contig_602	252137	.	C	G	0	refCall	.	GT:GQ:DP:AD:VAF:C	0/0:46:60:13:0.216667:DV
contig_602	252159	.	CG	C	11	PASS	.	GT:GQ:DP:AD:VAF:C:PS	0|1:11:60:24:0.4:P:14672
contig_602	252160	.	G	C	0	refCall	.	GT:GQ:DP:AD:VAF:C	0/0:25:37:0:0:DV
contig_602	252824	.	A	G	19	PASS	.	GT:GQ:DP:AD:VAF:C:PS	0|1:19:56:24:0.429:P:14672
contig_602	253083	.	T	C	47.2	PASS	.	GT:GQ:DP:AD:VAF:C:PS	0|1:47:52:21:0.403846:DV:14672
contig_602	253086	.	A	C	51.4	PASS	.	GT:GQ:DP:AD:VAF:C:PS	0|1:51:52:23:0.442308:DV:14672
contig_602	253639	.	C	T	18	PASS	.	GT:GQ:DP:AD:VAF:C:PS	1|0:18:45:21:0.467:P:14672
contig_602	253829	.	A	G	46.6	PASS	.	GT:GQ:DP:AD:VAF:C:PS	0|1:46:45:18:0.4:DV:14672
contig_602	253831	.	G	A	16	PASS	.	GT:GQ:DP:AD:VAF:C:PS	1|0:16:48:22:0.458:P:14672
contig_602	253849	.	TA	T	13	PASS	.	GT:GQ:DP:AD:VAF:C:PS	0|1:13:52:25:0.481:P:14672
contig_602	254603	.	G	A	49.3	PASS	.	GT:GQ:DP:AD:VAF:C:PS	0|1:46:52:23:0.442308:DV:14672
contig_602	255916	.	C	T	58.9	PASS	.	GT:GQ:DP:AD:VAF:C:PS	0|1:57:43:19:0.44186:DV:14672
contig_602	255991	.	G	T	18	PASS	.	GT:GQ:DP:AD:VAF:C:PS	1|0:18:43:21:0.488:P:14672
contig_602	256072	.	GA	G	12	PASS	.	GT:GQ:DP:AD:VAF:C:PS	1|0:12:44:20:0.455:P:14672
contig_602	256106	.	A	G	19	PASS	.	GT:GQ:DP:AD:VAF:C:PS	0|1:19:42:21:0.5:P:14672
contig_602	256138	.	G	A	18	PASS	.	GT:GQ:DP:AD:VAF:C:PS	1|0:18:43:16:0.372:P:14672
contig_602	256331	.	C	T	18	PASS	.	GT:GQ:DP:AD:VAF:C:PS	1|0:18:43:18:0.419:P:14672
contig_602	256375	.	T	C	19	PASS	.	GT:GQ:DP:AD:VAF:C:PS	1|0:19:44:21:0.477:P:14672
contig_602	256575	.	T	C	16	PASS	.	GT:GQ:DP:AD:VAF:C:PS	1|0:16:40:16:0.4:P:14672
contig_602	256731	.	C	T	18	PASS	.	GT:GQ:DP:AD:VAF:C:PS	1|0:18:48:23:0.479:P:14672
contig_602	256811	.	C	T	20	PASS	.	GT:GQ:DP:AD:VAF:C:PS	1|0:20:46:24:0.522:P:14672
contig_602	256829	.	T	C	18	PASS	.	GT:GQ:DP:AD:VAF:C:PS	0|1:18:46:23:0.5:P:14672
contig_602	257206	.	G	A	10.7	PASS	.	GT:GQ:DP:AD:VAF:C:PS	1|0:11:40:11:0.275:DV:14672
contig_602	257379	.	T	C	3.9	PASS	.	GT:GQ:DP:AD:VAF:C:PS	1|0:4:40:12:0.3:DV:14672
contig_602	257459	.	C	T	20	PASS	.	GT:GQ:DP:AD:VAF:C:PS	1|0:20:42:19:0.452:P:14672
contig_602	257834	.	CGA	C	7.2	PASS	.	GT:GQ:DP:AD:VAF:C:PS	1|0:7:39:7:0.179487:DV:14672
contig_602	258591	.	AAGAGAGAGAGAGAGAGAGAGAGAGAGAG	A	32.5	PASS	.	GT:GQ:DP:AD:VAF:C:PS	1|0:32:43:6:0.139535:DV:14672
contig_602	258753	.	G	A	37.5	PASS	.	GT:GQ:DP:AD:VAF:C:PS	1|0:37:42:15:0.357143:DV:14672
contig_602	258816	.	AT	A	14	PASS	.	GT:GQ:DP:AD:VAF:C:PS	1|0:14:39:12:0.308:P:14672
contig_602	259741	.	A	G	45.3	PASS	.	GT:GQ:DP:AD:VAF:C:PS	1|0:45:35:11:0.314286:DV:14672
contig_602	259849	.	GATATATATATTTTTTTTTTTTATATATAT	G	29.2	PASS	.	GT:GQ:DP:AD:VAF:C:PS	0|1:28:37:13:0.351351:DV:14672
contig_602	259940	.	TA	T	0.2	refCall	.	GT:GQ:DP:AD:VAF:C	./.:14:38:4:0.105263:DV
contig_602	260123	.	GA	G	0	refCall	.	GT:GQ:DP:AD:VAF:C	0/0:30:37:7:0.189189:DV
contig_602	260124	.	A	G	13	PASS	.	GT:GQ:DP:AD:VAF:C:PS	1|0:13:30:5:0.166667:DV:14672
contig_602	260352	.	A	G	38.6	PASS	.	GT:GQ:DP:AD:VAF:C:PS	1|0:38:36:13:0.361111:DV:14672
contig_602	260505	.	C	T	16	PASS	.	GT:GQ:DP:AD:VAF:C:PS	1|0:16:39:13:0.333:P:14672
contig_602	260558	.	G	A	16	PASS	.	GT:GQ:DP:AD:VAF:C:PS	1|0:16:36:12:0.333:P:14672
contig_602	260578	.	T	C	9.4	PASS	.	GT:GQ:DP:AD:VAF:C:PS	1|0:9:35:10:0.285714:DV:14672
contig_602	260787	.	T	C	0.9	refCall	.	GT:GQ:DP:AD:VAF:C	./.:7:31:5:0.16129:DV
contig_602	261395	.	T	C	0.4	refCall	.	GT:GQ:DP:AD:VAF:C	./.:11:28:7:0.25:DV
contig_602	261411	.	TC	T	0.4	refCall	.	GT:GQ:DP:AD:VAF:C	./.:11:30:6:0.2:DV
contig_602	261509	.	T	G	16	PASS	.	GT:GQ:DP:AD:VAF:C:PS	1|0:16:35:13:0.371:P:14672
contig_602	261554	.	C	T	26.5	PASS	.	GT:GQ:DP:AD:VAF:C:PS	1|0:26:34:14:0.411765:DV:14672
contig_602	261578	.	G	A	16	PASS	.	GT:GQ:DP:AD:VAF:C:PS	1|0:16:34:13:0.382:P:14672
contig_602	261689	.	G	A	29	PASS	.	GT:GQ:DP:AD:VAF:C:PS	1|0:29:29:7:0.241379:DV:14672
contig_602	261788	.	CATAAAA	C	38.7	PASS	.	GT:GQ:DP:AD:VAF:C:PS	0|1:15:35:19:0.542857:DV:14672
contig_602	261991	.	T	G	17	PASS	.	GT:GQ:DP:AD:VAF:C:PS	1|0:17:37:12:0.324:P:14672
contig_602	264359	.	C	CTCG	41.3	PASS	.	GT:GQ:DP:AD:VAF:C:PS	1|0:41:44:11:0.25:DV:14672
contig_602	264682	.	CG	C	31.7	PASS	.	GT:GQ:DP:AD:VAF:C:PS	1|0:32:39:14:0.358974:DV:14672
contig_602	264686	.	T	C	25.7	PASS	.	GT:GQ:DP:AD:VAF:C:PS	1|0:26:40:15:0.375:DV:14672
contig_602	265254	.	CT	C	5.1	PASS	.	GT:GQ:DP:AD:VAF:C	1/1:5:35:5:0.142857:DV
contig_602	266040	.	G	A	16	PASS	.	GT:GQ:DP:AD:VAF:C:PS	1|0:16:49:22:0.449:P:14672
contig_602	266087	.	AT	ATT,A	55.2	PASS	.	GT:GQ:DP:AD:VAF:C:PS	1|2:28:49:13,23:0.265306,0.469388:DV:14672
contig_602	266155	.	T	C	18	PASS	.	GT:GQ:DP:AD:VAF:C:PS	1|0:18:50:21:0.42:P:14672
contig_602	266275	.	A	G	16	PASS	.	GT:GQ:DP:AD:VAF:C:PS	1|0:16:51:20:0.392:P:14672
contig_602	266354	.	G	A	17	PASS	.	GT:GQ:DP:AD:VAF:C:PS	1|0:17:52:23:0.442:P:14672
contig_602	266382	.	T	C	19	PASS	.	GT:GQ:DP:AD:VAF:C:PS	1|0:19:53:24:0.453:P:14672
contig_602	271253	.	A	G	20	PASS	.	GT:GQ:DP:AD:VAF:C:PS	1|0:20:60:24:0.4:P:14672
contig_602	271303	.	G	A	51.5	PASS	.	GT:GQ:DP:AD:VAF:C:PS	1|0:51:64:23:0.359375:DV:14672
contig_602	271492	.	AT	A	0.3	refCall	.	GT:GQ:DP:AD:VAF:C	./.:12:66:22:0.333333:DV
contig_602	271581	.	G	A	17	PASS	.	GT:GQ:DP:AD:VAF:C:PS	1|0:17:66:30:0.455:P:14672
contig_602	272405	.	CA	C	20.3	PASS	.	GT:GQ:DP:AD:VAF:C	1/1:18:66:17:0.257576:DV
contig_602	272895	.	C	T	19	PASS	.	GT:GQ:DP:AD:VAF:C:PS	0|1:19:61:28:0.459:P:14672
contig_602	272976	.	GA	G	2.8	refCall	.	GT:GQ:DP:AD:VAF:C	./.:3:61:7:0.114754:DV
contig_602	272995	.	GA	G	36.6	PASS	.	GT:GQ:DP:AD:VAF:C:PS	0|1:34:59:24:0.40678:DV:14672
contig_602	272997	.	AG	A	35.3	PASS	.	GT:GQ:DP:AD:VAF:C:PS	1|0:3:59:31:0.525424:DV:14672
contig_602	273014	.	A	G	18	PASS	.	GT:GQ:DP:AD:VAF:C:PS	0|1:18:57:26:0.456:P:14672
contig_602	273074	.	G	A	55.4	PASS	.	GT:GQ:DP:AD:VAF:C:PS	1|0:54:54:21:0.388889:DV:14672
contig_602	273225	.	G	A	20	PASS	.	GT:GQ:DP:AD:VAF:C:PS	1|0:20:61:31:0.508:P:14672
contig_602	273261	.	CAT	C	41.9	PASS	.	GT:GQ:DP:AD:VAF:C:PS	1|0:41:60:18:0.3:DV:14672
contig_602	273263	.	TATC	T	0	refCall	.	GT:GQ:DP:AD:VAF:C	0/0:36:43:9:0.209302:DV
contig_602	273394	.	G	A	19	PASS	.	GT:GQ:DP:AD:VAF:C:PS	0|1:19:62:28:0.452:P:14672
contig_602	273481	.	G	C	19	PASS	.	GT:GQ:DP:AD:VAF:C:PS	0|1:19:62:31:0.5:P:14672
contig_602	273511	.	T	C	19	PASS	.	GT:GQ:DP:AD:VAF:C:PS	1|0:19:58:26:0.448:P:14672
contig_602	273576	.	T	C	21	PASS	.	GT:GQ:DP:AD:VAF:C:PS	0|1:21:63:30:0.476:P:14672
contig_602	273688	.	G	A	20	PASS	.	GT:GQ:DP:AD:VAF:C:PS	1|0:20:63:30:0.476:P:14672
contig_602	273711	.	G	A	22	PASS	.	GT:GQ:DP:AD:VAF:C:PS	0|1:22:60:30:0.5:P:14672
contig_602	274198	.	C	T	19	PASS	.	GT:GQ:DP:AD:VAF:C:PS	1|0:19:59:29:0.492:P:14672
contig_602	275689	.	T	TAC	28.1	PASS	.	GT:GQ:DP:AD:VAF:C:PS	0|1:28:53:14:0.264151:DV:14672
contig_602	275691	.	T	C	0	refCall	.	GT:GQ:DP:AD:VAF:C	0/0:21:56:12:0.214286:DV
contig_602	275753	.	G	A	23	PASS	.	GT:GQ:DP:AD:VAF:C:PS	0|1:23:55:23:0.418182:DV:14672
contig_602	275754	.	A	G	29.6	PASS	.	GT:GQ:DP:AD:VAF:C:PS	0|1:29:51:23:0.45098:DV:14672
contig_602	275762	.	GAATT	G	12	PASS	.	GT:GQ:DP:AD:VAF:C:PS	1|0:12:55:25:0.455:P:14672
contig_602	275773	.	A	G	38.8	PASS	.	GT:GQ:DP:AD:VAF:C:PS	0|1:39:54:26:0.481481:DV:14672
contig_602	275923	.	C	A	20	PASS	.	GT:GQ:DP:AD:VAF:C:PS	0|1:20:51:22:0.431:P:14672
contig_602	276016	.	A	G	19	PASS	.	GT:GQ:DP:AD:VAF:C:PS	0|1:19:52:20:0.385:P:14672
contig_602	276742	.	T	C	17	PASS	.	GT:GQ:DP:AD:VAF:C:PS	1|0:17:47:22:0.468:P:14672
contig_602	276767	.	TTAAATCG	T	17	PASS	.	GT:GQ:DP:AD:VAF:C:PS	0|1:17:47:23:0.489:P:14672
contig_602	276780	.	A	G	57.6	PASS	.	GT:GQ:DP:AD:VAF:C:PS	1|0:57:43:18:0.418605:DV:14672
contig_602	276804	.	A	G	19	PASS	.	GT:GQ:DP:AD:VAF:C:PS	1|0:19:44:19:0.432:P:14672
contig_602	276834	.	ATGTT	A	19	PASS	.	GT:GQ:DP:AD:VAF:C:PS	0|1:19:46:25:0.543:P:14672
contig_602	276858	.	C	T	19	PASS	.	GT:GQ:DP:AD:VAF:C:PS	0|1:19:42:18:0.429:P:14672
contig_602	277213	.	A	G	19	PASS	.	GT:GQ:DP:AD:VAF:C:PS	0|1:19:47:20:0.426:P:14672
contig_602	277953	.	A	T	0.1	refCall	.	GT:GQ:DP:AD:VAF:C	./.:17:44:15:0.340909:DV
contig_602	278004	.	G	A	0	refCall	.	GT:GQ:DP:AD:VAF:C	0/0:22:43:14:0.325581:DV
contig_602	278009	.	C	T	0	refCall	.	GT:GQ:DP:AD:VAF:C	0/0:22:41:14:0.341463:DV
contig_602	278051	.	G	A	0	refCall	.	GT:GQ:DP:AD:VAF:C	0/0:25:42:16:0.380952:DV
contig_602	278066	.	G	A	0	refCall	.	GT:GQ:DP:AD:VAF:C	0/0:21:42:15:0.357143:DV
contig_602	278139	.	A	G	0	refCall	.	GT:GQ:DP:AD:VAF:C	0/0:23:40:13:0.325:DV
contig_602	278140	.	A	AGCT	0	refCall	.	GT:GQ:DP:AD:VAF:C	0/0:23:42:12:0.285714:DV
contig_602	278145	.	T	C	0	refCall	.	GT:GQ:DP:AD:VAF:C	0/0:28:43:13:0.302326:DV
contig_602	278147	.	G	A	0	refCall	.	GT:GQ:DP:AD:VAF:C	0/0:22:42:15:0.357143:DV
contig_602	278153	.	T	C	0	refCall	.	GT:GQ:DP:AD:VAF:C	0/0:22:42:15:0.357143:DV
contig_602	278171	.	G	A	0	refCall	.	GT:GQ:DP:AD:VAF:C	0/0:21:41:13:0.317073:DV
contig_602	278198	.	T	C	0	refCall	.	GT:GQ:DP:AD:VAF:C	0/0:26:41:10:0.243902:DV
contig_602	278262	.	T	C	16	PASS	.	GT:GQ:DP:AD:VAF:C:PS	1|0:16:39:15:0.385:P:14672
contig_602	278301	.	T	A	0	refCall	.	GT:GQ:DP:AD:VAF:C	0/0:25:38:12:0.315789:DV
contig_602	278323	.	G	A	16	PASS	.	GT:GQ:DP:AD:VAF:C:PS	1|0:16:38:14:0.368:P:14672
contig_602	278350	.	GTC	G	15	PASS	.	GT:GQ:DP:AD:VAF:C:PS	1|0:15:38:15:0.395:P:14672
contig_602	278361	.	T	G	0	refCall	.	GT:GQ:DP:AD:VAF:C	0/0:22:38:12:0.315789:DV
contig_602	278384	.	T	C	0	refCall	.	GT:GQ:DP:AD:VAF:C	0/0:25:38:12:0.315789:DV
contig_602	278541	.	T	A	0	refCall	.	GT:GQ:DP:AD:VAF:C	0/0:27:40:14:0.35:DV
contig_602	278547	.	A	C	0	refCall	.	GT:GQ:DP:AD:VAF:C	0/0:29:39:11:0.282051:DV
contig_602	278548	.	A	G	0	refCall	.	GT:GQ:DP:AD:VAF:C	0/0:27:39:12:0.307692:DV
contig_602	278580	.	T	C	0	refCall	.	GT:GQ:DP:AD:VAF:C	0/0:33:40:11:0.275:DV
contig_602	278592	.	A	G	0	refCall	.	GT:GQ:DP:AD:VAF:C	0/0:31:40:13:0.325:DV
contig_602	278597	.	T	C	0	refCall	.	GT:GQ:DP:AD:VAF:C	0/0:33:37:10:0.27027:DV
contig_602	278639	.	A	G	0	refCall	.	GT:GQ:DP:AD:VAF:C	0/0:32:39:13:0.333333:DV
contig_602	278654	.	A	G	0	refCall	.	GT:GQ:DP:AD:VAF:C	0/0:26:36:13:0.361111:DV
contig_602	278675	.	T	C	0	refCall	.	GT:GQ:DP:AD:VAF:C	0/0:29:36:9:0.25:DV
contig_602	278718	.	G	A	0	refCall	.	GT:GQ:DP:AD:VAF:C	0/0:30:38:13:0.342105:DV
contig_602	278727	.	G	A	0	refCall	.	GT:GQ:DP:AD:VAF:C	0/0:29:38:11:0.289474:DV
contig_602	278728	.	AGCT	A	0	refCall	.	GT:GQ:DP:AD:VAF:C	0/0:21:38:9:0.236842:DV
contig_602	278735	.	G	A	0	refCall	.	GT:GQ:DP:AD:VAF:C	0/0:27:37:12:0.324324:DV
contig_602	278738	.	A	G	0	refCall	.	GT:GQ:DP:AD:VAF:C	0/0:25:38:11:0.289474:DV
contig_602	278744	.	C	T	0	refCall	.	GT:GQ:DP:AD:VAF:C	0/0:26:36:11:0.305556:DV
contig_602	278762	.	A	G	0	refCall	.	GT:GQ:DP:AD:VAF:C	0/0:25:37:10:0.27027:DV
contig_602	279218	.	G	A	0.2	refCall	.	GT:GQ:DP:AD:VAF:C	./.:13:34:6:0.176471:DV
contig_602	279459	.	T	TA	0.1	refCall	.	GT:GQ:DP:AD:VAF:C	./.:19:33:5:0.151515:DV
contig_602	279492	.	T	C	0	refCall	.	GT:GQ:DP:AD:VAF:C	0/0:20:33:6:0.181818:DV
contig_602	279499	.	T	C	0.1	refCall	.	GT:GQ:DP:AD:VAF:C	./.:19:32:6:0.1875:DV
contig_602	279500	.	G	A	0.1	refCall	.	GT:GQ:DP:AD:VAF:C	./.:18:30:6:0.2:DV
contig_602	279501	.	C	T	0.1	refCall	.	GT:GQ:DP:AD:VAF:C	./.:18:30:7:0.233333:DV
contig_602	279561	.	T	C	0	refCall	.	GT:GQ:DP:AD:VAF:C	0/0:21:30:6:0.2:DV
contig_602	279582	.	A	G	0.1	refCall	.	GT:GQ:DP:AD:VAF:C	./.:18:30:4:0.133333:DV
contig_602	279583	.	T	A	0.1	refCall	.	GT:GQ:DP:AD:VAF:C	./.:16:30:4:0.133333:DV
contig_602	279718	.	T	A	0.2	refCall	.	GT:GQ:DP:AD:VAF:C	./.:14:32:6:0.1875:DV
contig_602	279852	.	T	C	0	refCall	.	GT:GQ:DP:AD:VAF:C	0/0:23:32:8:0.25:DV
contig_602	279895	.	G	A	0.1	refCall	.	GT:GQ:DP:AD:VAF:C	./.:16:33:10:0.30303:DV
contig_602	279913	.	C	T	0	refCall	.	GT:GQ:DP:AD:VAF:C	0/0:27:32:7:0.21875:DV
contig_602	279939	.	A	G	0	refCall	.	GT:GQ:DP:AD:VAF:C	0/0:24:34:7:0.205882:DV
contig_602	280030	.	C	T	0	refCall	.	GT:GQ:DP:AD:VAF:C	0/0:24:34:8:0.235294:DV
contig_602	280069	.	A	T	0.1	refCall	.	GT:GQ:DP:AD:VAF:C	./.:19:32:8:0.25:DV
contig_602	280091	.	A	G	0.1	refCall	.	GT:GQ:DP:AD:VAF:C	./.:16:30:8:0.266667:DV
contig_602	280118	.	G	GTC	0	refCall	.	GT:GQ:DP:AD:VAF:C	0/0:27:32:8:0.25:DV
contig_602	280127	.	G	T	0.1	refCall	.	GT:GQ:DP:AD:VAF:C	./.:18:31:9:0.290323:DV
contig_602	280150	.	C	T	0.3	refCall	.	GT:GQ:DP:AD:VAF:C	./.:12:31:11:0.354839:DV
contig_602	280307	.	A	T	16	PASS	.	GT:GQ:DP:AD:VAF:C:PS	1|0:16:37:14:0.378:P:14672
contig_602	280358	.	G	A	1.5	refCall	.	GT:GQ:DP:AD:VAF:C	./.:5:38:17:0.447368:DV
contig_602	280363	.	C	T	2.3	refCall	.	GT:GQ:DP:AD:VAF:C	./.:4:37:16:0.432432:DV
contig_602	280405	.	G	A	0.8	refCall	.	GT:GQ:DP:AD:VAF:C	./.:8:37:16:0.432432:DV
contig_602	280420	.	G	A	1	refCall	.	GT:GQ:DP:AD:VAF:C	./.:7:39:18:0.461538:DV
contig_602	280493	.	A	G	0.3	refCall	.	GT:GQ:DP:AD:VAF:C	./.:11:39:13:0.333333:DV
contig_602	280494	.	A	AGCT	0.4	refCall	.	GT:GQ:DP:AD:VAF:C	./.:11:40:12:0.3:DV
contig_602	280499	.	T	C	0.7	refCall	.	GT:GQ:DP:AD:VAF:C	./.:8:40:16:0.4:DV
contig_602	280501	.	G	A	0.7	refCall	.	GT:GQ:DP:AD:VAF:C	./.:8:41:16:0.390244:DV
contig_602	280507	.	T	C	0.7	refCall	.	GT:GQ:DP:AD:VAF:C	./.:8:38:15:0.394737:DV
contig_602	280525	.	G	A	18	PASS	.	GT:GQ:DP:AD:VAF:C:PS	1|0:18:40:17:0.425:P:14672
contig_602	280552	.	T	C	0.4	refCall	.	GT:GQ:DP:AD:VAF:C	./.:11:40:15:0.375:DV
contig_602	280616	.	T	C	19	PASS	.	GT:GQ:DP:AD:VAF:C:PS	1|0:19:39:18:0.462:P:14672
contig_602	280655	.	T	A	16	PASS	.	GT:GQ:DP:AD:VAF:C:PS	1|0:16:38:18:0.474:P:14672
contig_602	280677	.	G	A	19	PASS	.	GT:GQ:DP:AD:VAF:C:PS	1|0:19:38:18:0.474:P:14672
contig_602	280704	.	GTC	G	16	PASS	.	GT:GQ:DP:AD:VAF:C:PS	1|0:16:39:17:0.436:P:14672
contig_602	280715	.	T	G	1	refCall	.	GT:GQ:DP:AD:VAF:C	./.:7:40:17:0.425:DV
contig_602	280738	.	T	C	19	PASS	.	GT:GQ:DP:AD:VAF:C:PS	1|0:19:40:19:0.475:P:14672
contig_602	280895	.	T	A	8.6	PASS	.	GT:GQ:DP:AD:VAF:C:PS	1|0:8:41:18:0.439024:DV:14672
contig_602	280901	.	A	C	1.9	refCall	.	GT:GQ:DP:AD:VAF:C	./.:4:41:15:0.365854:DV
contig_602	280902	.	A	G	0.7	refCall	.	GT:GQ:DP:AD:VAF:C	./.:8:41:16:0.390244:DV
contig_602	280929	.	CT	C	3.6	PASS	.	GT:GQ:DP:AD:VAF:C:PS	1|0:3:42:16:0.380952:DV:14672
contig_602	280934	.	TC	T	29.7	PASS	.	GT:GQ:DP:AD:VAF:C	1/1:18:37:18:0.486486:DV
contig_602	280947	.	A	G	0.9	refCall	.	GT:GQ:DP:AD:VAF:C	./.:7:43:17:0.395349:DV
contig_602	280952	.	T	C	1.1	refCall	.	GT:GQ:DP:AD:VAF:C	./.:7:39:17:0.435897:DV
contig_602	280994	.	A	G	1.3	refCall	.	GT:GQ:DP:AD:VAF:C	./.:6:43:20:0.465116:DV
contig_602	281009	.	A	G	1.4	refCall	.	GT:GQ:DP:AD:VAF:C	./.:6:42:19:0.452381:DV
contig_602	281030	.	T	C	19	PASS	.	GT:GQ:DP:AD:VAF:C:PS	1|0:19:42:18:0.429:P:14672
contig_602	281073	.	A	G	7.8	PASS	.	GT:GQ:DP:AD:VAF:C	1/1:4:44:22:0.5:DV
contig_602	281082	.	A	G	10.7	PASS	.	GT:GQ:DP:AD:VAF:C	1/1:5:42:18:0.428571:DV
contig_602	281083	.	A	AGCT	12.2	PASS	.	GT:GQ:DP:AD:VAF:C:PS	0|1:3:44:17:0.386364:DV:14672
contig_602	281087	.	G	A	6.4	PASS	.	GT:GQ:DP:AD:VAF:C	1/1:3:44:19:0.431818:DV
contig_602	281090	.	G	A	16	PASS	.	GT:GQ:DP:AD:VAF:C	1/1:7:43:23:0.534884:DV
contig_602	281096	.	T	C	6.5	PASS	.	GT:GQ:DP:AD:VAF:C	1/1:4:41:20:0.487805:DV
contig_602	281114	.	G	A	20	PASS	.	GT:GQ:DP:AD:VAF:C:PS	0|1:20:44:22:0.5:P:14672
contig_602	281570	.	A	G	17	PASS	.	GT:GQ:DP:AD:VAF:C:PS	0|1:17:38:13:0.342:P:14672
contig_602	281811	.	TA	T	19.8	PASS	.	GT:GQ:DP:AD:VAF:C:PS	1|0:20:55:17:0.309091:DV:14672
contig_602	281944	.	C	T	20	PASS	.	GT:GQ:DP:AD:VAF:C:PS	0|1:20:52:26:0.5:P:14672
contig_602	282016	.	G	A	19	PASS	.	GT:GQ:DP:AD:VAF:C:PS	0|1:19:53:27:0.509:P:14672
contig_602	282231	.	A	G	21	PASS	.	GT:GQ:DP:AD:VAF:C:PS	0|1:21:53:23:0.434:P:14672
contig_602	282482	.	ATC	A	15	PASS	.	GT:GQ:DP:AD:VAF:C:PS	1|0:15:55:25:0.455:P:14672
contig_602	282651	.	A	G	19	PASS	.	GT:GQ:DP:AD:VAF:C:PS	1|0:19:53:24:0.453:P:14672
contig_602	283038	.	C	A	16	PASS	.	GT:GQ:DP:AD:VAF:C:PS	1|0:16:51:24:0.471:P:14672
contig_602	283047	.	AAT	A	14	PASS	.	GT:GQ:DP:AD:VAF:C:PS	1|0:14:50:21:0.42:P:14672
contig_602	283153	.	C	T	37.5	PASS	.	GT:GQ:DP:AD:VAF:C:PS	1|0:37:49:21:0.428571:DV:14672
contig_602	283302	.	GA	G	16	PASS	.	GT:GQ:DP:AD:VAF:C:PS	1|0:16:54:24:0.444:P:14672
contig_602	283411	.	TA	T	18.4	PASS	.	GT:GQ:DP:AD:VAF:C:PS	1|0:18:54:18:0.333333:DV:14672
contig_602	283467	.	A	G	49.4	PASS	.	GT:GQ:DP:AD:VAF:C:PS	1|0:49:53:22:0.415094:DV:14672
contig_602	283488	.	T	C	18	PASS	.	GT:GQ:DP:AD:VAF:C:PS	1|0:18:55:21:0.382:P:14672
contig_602	283515	.	C	T	20	PASS	.	GT:GQ:DP:AD:VAF:C:PS	1|0:20:55:24:0.436:P:14672
contig_602	283530	.	T	A	18	PASS	.	GT:GQ:DP:AD:VAF:C:PS	1|0:18:54:24:0.444:P:14672
contig_602	283575	.	A	G	19	PASS	.	GT:GQ:DP:AD:VAF:C:PS	1|0:19:54:21:0.389:P:14672
contig_602	283599	.	A	G	24.5	PASS	.	GT:GQ:DP:AD:VAF:C:PS	1|0:25:52:20:0.384615:DV:14672
contig_602	283631	.	T	TCTC	12	PASS	.	GT:GQ:DP:AD:VAF:C:PS	1|0:12:58:16:0.276:P:14672
contig_602	283842	.	G	A	17	PASS	.	GT:GQ:DP:AD:VAF:C:PS	1|0:17:55:23:0.418:P:14672
contig_602	284634	.	AG	A	36.9	PASS	.	GT:GQ:DP:AD:VAF:C:PS	1|0:37:49:18:0.367347:DV:14672
contig_602	284636	.	GA	G	28.8	PASS	.	GT:GQ:DP:AD:VAF:C:PS	0|1:24:53:27:0.509434:DV:14672
contig_602	284827	.	C	T	57.4	PASS	.	GT:GQ:DP:AD:VAF:C:PS	1|0:56:54:20:0.37037:DV:14672
contig_602	285137	.	T	C	17	PASS	.	GT:GQ:DP:AD:VAF:C:PS	1|0:17:54:21:0.389:P:14672
contig_602	285196	.	T	C	40	PASS	.	GT:GQ:DP:AD:VAF:C:PS	1|0:40:55:18:0.327273:DV:14672
contig_602	285483	.	GAT	G	17.1	PASS	.	GT:GQ:DP:AD:VAF:C:PS	1|0:17:52:15:0.288462:DV:14672
contig_602	285745	.	C	G	59.9	PASS	.	GT:GQ:DP:AD:VAF:C:PS	1|0:60:55:22:0.4:DV:14672
contig_602	285754	.	C	T	60.9	PASS	.	GT:GQ:DP:AD:VAF:C:PS	1|0:61:55:21:0.381818:DV:14672
contig_602	286642	.	ATTT	A,ATT	12	PASS	.	GT:GQ:DP:AD:VAF:C:PS	1|0:12:58:21,10:0.362,0.172:P:14672
contig_602	286654	.	G	A	1.2	refCall	.	GT:GQ:DP:AD:VAF:C	./.:6:53:16:0.301887:DV
contig_602	287379	.	TTA	T	17	PASS	.	GT:GQ:DP:AD:VAF:C:PS	1|0:17:57:21:0.368:P:14672
contig_602	287421	.	G	A	20	PASS	.	GT:GQ:DP:AD:VAF:C:PS	1|0:20:57:26:0.456:P:14672
contig_602	287436	.	A	G	21	PASS	.	GT:GQ:DP:AD:VAF:C:PS	1|0:21:56:24:0.429:P:14672
contig_602	287682	.	A	G	17	PASS	.	GT:GQ:DP:AD:VAF:C:PS	1|0:17:51:20:0.392:P:14672
contig_602	287858	.	TA	T,TCAA	58.8	PASS	.	GT:GQ:DP:AD:VAF:C:PS	2|1:30:51:25,20:0.490196,0.392157:DV:14672
contig_602	288275	.	GCT	G	14	PASS	.	GT:GQ:DP:AD:VAF:C:PS	1|0:14:56:19:0.339:P:14672
contig_602	289348	.	A	G	16	PASS	.	GT:GQ:DP:AD:VAF:C:PS	1|0:16:59:23:0.39:P:14672
contig_602	289463	.	G	A	67.5	PASS	.	GT:GQ:DP:AD:VAF:C:PS	1|0:67:56:20:0.357143:DV:14672
contig_602	289658	.	A	G	16	PASS	.	GT:GQ:DP:AD:VAF:C:PS	1|0:16:54:19:0.352:P:14672
contig_602	290253	.	ATTTT	A	1.1	refCall	.	GT:GQ:DP:AD:VAF:C	./.:6:54:10:0.185185:DV
contig_602	291046	.	G	A	18	PASS	.	GT:GQ:DP:AD:VAF:C:PS	1|0:18:59:23:0.39:P:14672
contig_602	291716	.	TA	T	6.1	PASS	.	GT:GQ:DP:AD:VAF:C:PS	0|1:5:59:22:0.372881:DV:14672
contig_602	292171	.	GGGATC	G	14	PASS	.	GT:GQ:DP:AD:VAF:C:PS	1|0:14:54:18:0.333:P:14672
contig_602	292189	.	A	C	37.6	PASS	.	GT:GQ:DP:AD:VAF:C:PS	1|0:38:54:17:0.314815:DV:14672
contig_602	292190	.	C	A	34.5	PASS	.	GT:GQ:DP:AD:VAF:C:PS	1|0:35:52:18:0.346154:DV:14672
contig_602	292210	.	G	A	16	PASS	.	GT:GQ:DP:AD:VAF:C:PS	1|0:16:55:22:0.4:P:14672
contig_602	292703	.	TAAGTATTATATG	T	14.5	PASS	.	GT:GQ:DP:AD:VAF:C:PS	1|0:15:60:13:0.216667:DV:14672
contig_602	292705	.	A	G	0	refCall	.	GT:GQ:DP:AD:VAF:C	0/0:23:45:7:0.155556:DV
contig_602	292717	.	GAATATAA	G	13.6	PASS	.	GT:GQ:DP:AD:VAF:C:PS	1|0:14:62:14:0.225806:DV:14672
contig_602	292737	.	A	G	22.4	PASS	.	GT:GQ:DP:AD:VAF:C:PS	1|0:22:57:17:0.298246:DV:14672
contig_602	293183	.	A	G	19	PASS	.	GT:GQ:DP:AD:VAF:C:PS	1|0:19:62:27:0.435:P:14672
contig_602	293240	.	G	A	17	PASS	.	GT:GQ:DP:AD:VAF:C:PS	1|0:17:68:23:0.338:P:14672
contig_602	293263	.	G	C	20	PASS	.	GT:GQ:DP:AD:VAF:C:PS	1|0:20:67:28:0.418:P:14672
contig_602	293284	.	C	T	17	PASS	.	GT:GQ:DP:AD:VAF:C:PS	1|0:17:66:27:0.409:P:14672
contig_602	294331	.	A	G	65.3	PASS	.	GT:GQ:DP:AD:VAF:C:PS	1|0:65:63:24:0.380952:DV:14672
contig_602	294762	.	C	A	63.7	PASS	.	GT:GQ:DP:AD:VAF:C:PS	1|0:63:57:23:0.403509:DV:14672
contig_602	294886	.	T	A	20	PASS	.	GT:GQ:DP:AD:VAF:C:PS	1|0:20:47:19:0.404:P:14672
contig_602	295743	.	A	G	15	PASS	.	GT:GQ:DP:AD:VAF:C:PS	1|0:15:53:16:0.301887:DV:14672
contig_602	295747	.	C	T	29.7	PASS	.	GT:GQ:DP:AD:VAF:C:PS	1|0:30:54:19:0.351852:DV:14672
contig_602	295753	.	T	C	21.2	PASS	.	GT:GQ:DP:AD:VAF:C:PS	1|0:21:52:18:0.346154:DV:14672
contig_602	295770	.	A	G	28.5	PASS	.	GT:GQ:DP:AD:VAF:C:PS	1|0:29:53:17:0.320755:DV:14672
contig_602	295831	.	T	C	15.5	PASS	.	GT:GQ:DP:AD:VAF:C:PS	1|0:16:53:18:0.339623:DV:14672
contig_602	296065	.	T	C	16	PASS	.	GT:GQ:DP:AD:VAF:C:PS	1|0:16:56:22:0.393:P:14672
contig_602	296505	.	G	C	20	PASS	.	GT:GQ:DP:AD:VAF:C:PS	1|0:20:44:17:0.386:P:14672
contig_602	296749	.	A	AT	10.6	PASS	.	GT:GQ:DP:AD:VAF:C	1/1:9:48:10:0.208333:DV
contig_602	297054	.	C	G	16	PASS	.	GT:GQ:DP:AD:VAF:C:PS	1|0:16:57:22:0.386:P:14672
contig_602	297747	.	T	C	16	PASS	.	GT:GQ:DP:AD:VAF:C:PS	1|0:16:59:23:0.39:P:14672
contig_602	298700	.	A	C	19	PASS	.	GT:GQ:DP:AD:VAF:C:PS	0|1:19:50:27:0.54:P:14672
contig_602	299105	.	T	G	17	PASS	.	GT:GQ:DP:AD:VAF:C:PS	1|0:17:51:17:0.333:P:14672
contig_602	299928	.	A	G	33.1	PASS	.	GT:GQ:DP:AD:VAF:C:PS	0|1:33:25:10:0.4:DV:14672
contig_602	300013	.	T	C	22	PASS	.	GT:GQ:DP:AD:VAF:C:PS	0|1:22:42:18:0.429:P:14672
contig_602	300382	.	CCAT	C	16	PASS	.	GT:GQ:DP:AD:VAF:C:PS	0|1:16:41:14:0.341:P:14672
contig_602	300395	.	GCATAAT	G	21.9	PASS	.	GT:GQ:DP:AD:VAF:C:PS	0|1:22:43:17:0.395349:DV:14672
contig_602	300418	.	A	G	20	PASS	.	GT:GQ:DP:AD:VAF:C:PS	1|0:20:43:22:0.512:P:14672
contig_602	300906	.	T	C	19	PASS	.	GT:GQ:DP:AD:VAF:C:PS	1|0:19:41:19:0.463:P:14672
contig_602	301844	.	G	C	22	PASS	.	GT:GQ:DP:AD:VAF:C:PS	0|1:22:45:21:0.467:P:14672
contig_602	301893	.	GGCA	G	15.4	PASS	.	GT:GQ:DP:AD:VAF:C:PS	1|0:15:44:21:0.477273:DV:14672
contig_602	301899	.	TGCAGAC	T	26	PASS	.	GT:GQ:DP:AD:VAF:C:PS	1|0:26:46:19:0.413043:DV:14672
contig_602	302203	.	C	T	21	PASS	.	GT:GQ:DP:AD:VAF:C:PS	0|1:21:44:21:0.477:P:14672
contig_602	302319	.	A	G	18	PASS	.	GT:GQ:DP:AD:VAF:C:PS	1|0:18:41:18:0.439:P:14672
contig_602	302343	.	ACG	A	33.7	PASS	.	GT:GQ:DP:AD:VAF:C:PS	0|1:21:44:22:0.5:DV:14672
contig_602	302355	.	GA	G	15	PASS	.	GT:GQ:DP:AD:VAF:C:PS	0|1:15:46:21:0.457:P:14672
contig_602	302419	.	A	G	43.7	PASS	.	GT:GQ:DP:AD:VAF:C:PS	1|0:38:40:16:0.4:DV:14672
contig_602	302422	.	C	T	56.2	PASS	.	GT:GQ:DP:AD:VAF:C:PS	0|1:55:47:21:0.446809:DV:14672
contig_602	302463	.	A	G	19	PASS	.	GT:GQ:DP:AD:VAF:C:PS	0|1:19:48:22:0.458:P:14672
contig_602	302621	.	CCT	C	0.3	refCall	.	GT:GQ:DP:AD:VAF:C	./.:11:45:8:0.177778:DV
contig_602	302830	.	T	C	16	PASS	.	GT:GQ:DP:AD:VAF:C:PS	1|0:16:51:21:0.412:P:14672
contig_602	303471	.	A	G	67.5	PASS	.	GT:GQ:DP:AD:VAF:C:PS	1|0:67:51:21:0.411765:DV:14672
contig_602	303477	.	A	G	56.1	PASS	.	GT:GQ:DP:AD:VAF:C:PS	0|1:54:52:26:0.5:DV:14672
contig_602	303502	.	T	C	19	PASS	.	GT:GQ:DP:AD:VAF:C:PS	1|0:19:48:19:0.396:P:14672
contig_602	303624	.	T	C	17	PASS	.	GT:GQ:DP:AD:VAF:C:PS	1|0:17:50:23:0.46:P:14672
contig_602	303654	.	A	G	16	PASS	.	GT:GQ:DP:AD:VAF:C:PS	0|1:16:50:22:0.44:P:14672
contig_602	303661	.	A	G	59.6	PASS	.	GT:GQ:DP:AD:VAF:C:PS	1|0:48:50:20:0.4:DV:14672
contig_602	303668	.	C	T	17	PASS	.	GT:GQ:DP:AD:VAF:C:PS	0|1:17:50:23:0.46:P:14672
contig_602	303756	.	A	G	16	PASS	.	GT:GQ:DP:AD:VAF:C:PS	0|1:16:50:21:0.42:P:14672
contig_602	303798	.	A	G	20	PASS	.	GT:GQ:DP:AD:VAF:C:PS	0|1:20:47:23:0.489:P:14672
contig_602	304410	.	G	A	19	PASS	.	GT:GQ:DP:AD:VAF:C:PS	1|0:19:43:19:0.442:P:14672
contig_602	304702	.	TAAAA	TAAA,T	13	PASS	.	GT:GQ:DP:AD:VAF:C:PS	2|1:4:40:4,10:0.1,0.25:DV:14672
contig_602	304750	.	A	G	17	PASS	.	GT:GQ:DP:AD:VAF:C:PS	1|0:17:42:17:0.405:P:14672
contig_602	304764	.	G	A	19	PASS	.	GT:GQ:DP:AD:VAF:C:PS	1|0:19:44:19:0.432:P:14672
contig_602	304848	.	AG	A	58.7	PASS	.	GT:GQ:DP:AD:VAF:C:PS	0|1:50:48:26:0.541667:DV:14672
contig_602	304849	.	G	GAC	46.9	PASS	.	GT:GQ:DP:AD:VAF:C:PS	1|0:41:23:20:0.869565:DV:14672
contig_602	305490	.	G	A	19	PASS	.	GT:GQ:DP:AD:VAF:C:PS	1|0:19:54:24:0.444:P:14672
contig_602	305545	.	C	A	20	PASS	.	GT:GQ:DP:AD:VAF:C:PS	1|0:20:52:22:0.423:P:14672
contig_602	305599	.	A	T	42.7	PASS	.	GT:GQ:DP:AD:VAF:C:PS	1|0:43:41:13:0.317073:DV:14672
contig_602	305609	.	C	T	55.9	PASS	.	GT:GQ:DP:AD:VAF:C:PS	0|1:51:52:29:0.557692:DV:14672
contig_602	305797	.	AAAT	A	45.1	PASS	.	GT:GQ:DP:AD:VAF:C:PS	0|1:41:60:26:0.433333:DV:14672
contig_602	305848	.	A	C	59.9	PASS	.	GT:GQ:DP:AD:VAF:C:PS	1|0:60:57:21:0.368421:DV:14672
contig_602	305993	.	A	G	18	PASS	.	GT:GQ:DP:AD:VAF:C:PS	1|0:18:64:26:0.406:P:14672
contig_602	306040	.	T	C	16	PASS	.	GT:GQ:DP:AD:VAF:C:PS	1|0:16:65:26:0.4:P:14672
contig_602	306089	.	TG	T	14	PASS	.	GT:GQ:DP:AD:VAF:C:PS	1|0:14:65:24:0.369:P:14672
contig_602	306130	.	T	C	16	PASS	.	GT:GQ:DP:AD:VAF:C:PS	1|0:16:64:26:0.406:P:14672
contig_602	306185	.	T	C	69.4	PASS	.	GT:GQ:DP:AD:VAF:C:PS	1|0:69:66:25:0.378788:DV:14672
contig_602	306510	.	C	T	17	PASS	.	GT:GQ:DP:AD:VAF:C:PS	1|0:17:64:27:0.422:P:14672
contig_602	306863	.	T	C	18	PASS	.	GT:GQ:DP:AD:VAF:C:PS	1|0:18:66:31:0.47:P:14672
contig_602	306890	.	G	A	18	PASS	.	GT:GQ:DP:AD:VAF:C:PS	1|0:18:63:26:0.413:P:14672
contig_602	307023	.	A	G	20	PASS	.	GT:GQ:DP:AD:VAF:C:PS	1|0:20:64:29:0.453:P:14672
contig_602	307094	.	A	G	57.2	PASS	.	GT:GQ:DP:AD:VAF:C:PS	0|1:54:62:26:0.419355:DV:14672
contig_602	307095	.	G	A	17	PASS	.	GT:GQ:DP:AD:VAF:C:PS	0|1:17:61:27:0.443:P:14672
contig_602	307355	.	A	G	19	PASS	.	GT:GQ:DP:AD:VAF:C:PS	1|0:19:61:25:0.41:P:14672
contig_602	307538	.	GATA	GTA,G	18	PASS	.	GT:GQ:DP:AD:VAF:C	1/1:3:49:28,11:0.571429,0.22449:DV
contig_602	307700	.	AAAATAT	A	2.2	refCall	.	GT:GQ:DP:AD:VAF:C	./.:4:50:11:0.22:DV
contig_602	308251	.	T	G	46.7	PASS	.	GT:GQ:DP:AD:VAF:C:PS	1|0:47:66:21:0.318182:DV:14672
contig_602	308536	.	TA	T	4.1	PASS	.	GT:GQ:DP:AD:VAF:C:PS	1|0:4:62:9:0.145161:DV:14672
contig_602	308625	.	ATATTAAATTATATTTAT	A	36.5	PASS	.	GT:GQ:DP:AD:VAF:C	1/1:14:60:35:0.583333:DV
contig_602	308647	.	A	T	5.9	PASS	.	GT:GQ:DP:AD:VAF:C:PS	1|0:6:62:16:0.258065:DV:14672
contig_602	308648	.	G	GGGCAAAACATGA	3.1	PASS	.	GT:GQ:DP:AD:VAF:C:PS	1|0:3:64:16:0.25:DV:14672
contig_602	308685	.	T	C	19.7	PASS	.	GT:GQ:DP:AD:VAF:C:PS	1|0:20:65:26:0.4:DV:14672
contig_602	308687	.	C	T	19.7	PASS	.	GT:GQ:DP:AD:VAF:C	0/1:20:64:25:0.390625:DV
contig_602	308688	.	T	C	19.3	PASS	.	GT:GQ:DP:AD:VAF:C:PS	1|0:19:63:24:0.380952:DV:14672
contig_602	308697	.	ATG	A	17.9	PASS	.	GT:GQ:DP:AD:VAF:C:PS	1|0:18:65:23:0.353846:DV:14672
contig_602	308702	.	C	G	14.1	PASS	.	GT:GQ:DP:AD:VAF:C:PS	1|0:14:63:22:0.349206:DV:14672
contig_602	308714	.	C	T	6.6	PASS	.	GT:GQ:DP:AD:VAF:C:PS	1|0:7:61:21:0.344262:DV:14672
contig_602	308726	.	G	A	3.6	PASS	.	GT:GQ:DP:AD:VAF:C:PS	1|0:4:58:21:0.362069:DV:14672
contig_602	308736	.	T	C	8.8	PASS	.	GT:GQ:DP:AD:VAF:C:PS	1|0:9:61:21:0.344262:DV:14672
contig_602	308751	.	C	T	14	PASS	.	GT:GQ:DP:AD:VAF:C:PS	1|0:14:61:22:0.360656:DV:14672
contig_602	308754	.	A	G	2.2	refCall	.	GT:GQ:DP:AD:VAF:C	./.:4:59:21:0.355932:DV
contig_602	308785	.	T	C	16	PASS	.	GT:GQ:DP:AD:VAF:C:PS	1|0:16:61:22:0.361:P:14672
contig_602	308852	.	T	C	16	PASS	.	GT:GQ:DP:AD:VAF:C:PS	1|0:16:60:22:0.367:P:14672
contig_602	308867	.	CATCG	C	14	PASS	.	GT:GQ:DP:AD:VAF:C:PS	1|0:14:60:22:0.367:P:14672
contig_602	309359	.	A	G	55.7	PASS	.	GT:GQ:DP:AD:VAF:C:PS	1|0:56:58:23:0.396552:DV:14672
contig_602	309365	.	C	T	25.6	PASS	.	GT:GQ:DP:AD:VAF:C:PS	1|0:26:60:22:0.366667:DV:14672
contig_602	309464	.	G	A	23.9	PASS	.	GT:GQ:DP:AD:VAF:C:PS	1|0:24:52:16:0.307692:DV:14672
contig_602	309502	.	T	C	16.8	PASS	.	GT:GQ:DP:AD:VAF:C:PS	1|0:17:59:20:0.338983:DV:14672
contig_602	309561	.	T	C	27	PASS	.	GT:GQ:DP:AD:VAF:C:PS	1|0:27:57:20:0.350877:DV:14672
contig_602	309602	.	T	TTTGGGGCTAGCCTCTTA	23.2	PASS	.	GT:GQ:DP:AD:VAF:C:PS	1|0:23:55:9:0.163636:DV:14672
contig_602	309610	.	C	T	32.9	PASS	.	GT:GQ:DP:AD:VAF:C:PS	1|0:33:56:18:0.321429:DV:14672
contig_602	309652	.	G	A	19	PASS	.	GT:GQ:DP:AD:VAF:C:PS	1|0:19:56:21:0.375:P:14672
contig_602	309911	.	A	ATT	4.4	PASS	.	GT:GQ:DP:AD:VAF:C:PS	1|0:4:58:10:0.172414:DV:14672
contig_602	309925	.	T	TA	0.6	refCall	.	GT:GQ:DP:AD:VAF:C	./.:9:52:8:0.153846:DV
contig_602	309926	.	T	TATAATATTAATATAATATTAA	0	refCall	.	GT:GQ:DP:AD:VAF:C	0/0:25:52:7:0.134615:DV
contig_602	309937	.	TTATATAATATTAA	T	44.5	PASS	.	GT:GQ:DP:AD:VAF:C:PS	0|1:26:52:23:0.442308:DV:14672
contig_602	309993	.	G	T	19	PASS	.	GT:GQ:DP:AD:VAF:C:PS	1|0:19:55:19:0.345:P:14672
contig_602	310014	.	C	T	18	PASS	.	GT:GQ:DP:AD:VAF:C:PS	1|0:18:53:21:0.396:P:14672
contig_602	310645	.	A	G	16	PASS	.	GT:GQ:DP:AD:VAF:C:PS	1|0:16:55:21:0.382:P:14672
contig_602	311848	.	AT	A	20	PASS	.	GT:GQ:DP:AD:VAF:C:PS	0|1:20:57:28:0.491:P:14672
contig_602	312032	.	TCTC	T	16	PASS	.	GT:GQ:DP:AD:VAF:C:PS	1|0:16:58:26:0.448:P:14672
contig_602	312283	.	TGA	T	20	PASS	.	GT:GQ:DP:AD:VAF:C:PS	0|1:20:53:25:0.472:P:14672
contig_602	312297	.	T	C	19	PASS	.	GT:GQ:DP:AD:VAF:C:PS	0|1:19:52:24:0.462:P:14672
contig_602	312331	.	TAC	T	15	PASS	.	GT:GQ:DP:AD:VAF:C:PS	0|1:15:53:23:0.434:P:14672
contig_602	312478	.	T	C	21	PASS	.	GT:GQ:DP:AD:VAF:C:PS	0|1:21:57:26:0.456:P:14672
contig_602	314101	.	T	C	17	PASS	.	GT:GQ:DP:AD:VAF:C:PS	0|1:17:51:23:0.451:P:14672
contig_602	314166	.	T	A	6	PASS	.	GT:GQ:DP:AD:VAF:C:PS	0|1:6:49:21:0.428571:DV:14672
contig_602	314167	.	TA	T	1.8	refCall	.	GT:GQ:DP:AD:VAF:C	./.:5:47:25:0.531915:DV
contig_602	314280	.	AT	A	0	refCall	.	GT:GQ:DP:AD:VAF:C	0/0:23:45:21:0.466667:DV
contig_602	314288	.	A	G	23.9	PASS	.	GT:GQ:DP:AD:VAF:C:PS	1|0:24:47:23:0.489362:DV:14672
contig_602	314300	.	T	TAAC	19	PASS	.	GT:GQ:DP:AD:VAF:C	1/1:19:49:41:0.837:P
contig_602	314476	.	G	A	19	PASS	.	GT:GQ:DP:AD:VAF:C:PS	0|1:19:47:19:0.404:P:14672
contig_602	314496	.	A	C	17	PASS	.	GT:GQ:DP:AD:VAF:C:PS	0|1:17:48:19:0.396:P:14672
contig_602	314548	.	ATATTTAT	A	62.4	PASS	.	GT:GQ:DP:AD:VAF:C:PS	1|0:49:48:24:0.5:DV:14672
contig_602	314757	.	G	A	19	PASS	.	GT:GQ:DP:AD:VAF:C:PS	1|0:19:49:25:0.51:P:14672
contig_602	315510	.	T	C	17	PASS	.	GT:GQ:DP:AD:VAF:C:PS	0|1:17:48:14:0.292:P:14672
contig_602	315597	.	G	A	22	PASS	.	GT:GQ:DP:AD:VAF:C:PS	0|1:22:56:21:0.375:P:14672
contig_602	315783	.	G	A	19	PASS	.	GT:GQ:DP:AD:VAF:C:PS	0|1:19:55:21:0.382:P:14672
contig_602	315846	.	C	T	18	PASS	.	GT:GQ:DP:AD:VAF:C:PS	0|1:18:56:22:0.393:P:14672
contig_602	315874	.	A	G	21	PASS	.	GT:GQ:DP:AD:VAF:C:PS	0|1:21:54:22:0.407:P:14672
contig_602	317165	.	C	G	20	PASS	.	GT:GQ:DP:AD:VAF:C:PS	0|1:20:58:24:0.414:P:14672
contig_602	317372	.	A	G	20	PASS	.	GT:GQ:DP:AD:VAF:C:PS	0|1:20:61:27:0.443:P:14672
contig_602	317397	.	A	G	36.8	PASS	.	GT:GQ:DP:AD:VAF:C:PS	0|1:37:60:25:0.416667:DV:14672
contig_602	317402	.	T	A	9.2	PASS	.	GT:GQ:DP:AD:VAF:C:PS	0|1:9:59:17:0.288136:DV:14672
contig_602	318291	.	T	A	22	PASS	.	GT:GQ:DP:AD:VAF:C:PS	0|1:22:68:31:0.456:P:14672
contig_602	318319	.	A	G	21	PASS	.	GT:GQ:DP:AD:VAF:C:PS	0|1:21:70:30:0.429:P:14672
contig_602	318337	.	T	C	18	PASS	.	GT:GQ:DP:AD:VAF:C:PS	0|1:18:70:30:0.429:P:14672
contig_602	318562	.	AT	A	15	PASS	.	GT:GQ:DP:AD:VAF:C:PS	1|0:15:73:31:0.425:P:14672
contig_602	318706	.	C	T	59.9	PASS	.	GT:GQ:DP:AD:VAF:C:PS	0|1:59:68:28:0.411765:DV:14672
contig_602	318818	.	A	G	16	PASS	.	GT:GQ:DP:AD:VAF:C:PS	0|1:16:70:26:0.371:P:14672
contig_602	319348	.	G	C	21	PASS	.	GT:GQ:DP:AD:VAF:C:PS	0|1:21:62:22:0.355:P:14672
contig_602	320195	.	G	A	18	PASS	.	GT:GQ:DP:AD:VAF:C:PS	0|1:18:45:18:0.4:P:14672
contig_602	320298	.	G	A	20	PASS	.	GT:GQ:DP:AD:VAF:C:PS	0|1:20:42:17:0.405:P:14672
contig_602	320319	.	G	A	22	PASS	.	GT:GQ:DP:AD:VAF:C:PS	0|1:22:43:18:0.419:P:14672
contig_602	320369	.	A	G	18	PASS	.	GT:GQ:DP:AD:VAF:C:PS	0|1:18:43:18:0.419:P:14672
contig_602	320476	.	GTA	G	37.6	PASS	.	GT:GQ:DP:AD:VAF:C:PS	0|1:37:36:15:0.416667:DV:14672
contig_602	321480	.	T	C	59.4	PASS	.	GT:GQ:DP:AD:VAF:C:PS	0|1:58:49:22:0.44898:DV:14672
contig_602	321632	.	A	G	17	PASS	.	GT:GQ:DP:AD:VAF:C:PS	0|1:17:45:22:0.489:P:14672
contig_602	321701	.	A	G	18	PASS	.	GT:GQ:DP:AD:VAF:C:PS	0|1:18:46:21:0.457:P:14672
contig_602	324446	.	A	C	19	PASS	.	GT:GQ:DP:AD:VAF:C:PS	1|0:19:44:18:0.409:P:14672
contig_602	324618	.	GATAC	G	51.6	PASS	.	GT:GQ:DP:AD:VAF:C:PS	1|0:51:42:15:0.357143:DV:14672
contig_602	325038	.	T	A	21	PASS	.	GT:GQ:DP:AD:VAF:C:PS	0|1:21:50:26:0.52:P:14672
contig_602	325075	.	G	A	65.3	PASS	.	GT:GQ:DP:AD:VAF:C:PS	1|0:65:49:23:0.469388:DV:14672
contig_602	325079	.	C	T	61.5	PASS	.	GT:GQ:DP:AD:VAF:C:PS	1|0:61:49:23:0.469388:DV:14672
contig_602	325103	.	T	C	19	PASS	.	GT:GQ:DP:AD:VAF:C:PS	0|1:19:50:26:0.52:P:14672
contig_602	325118	.	T	C	18	PASS	.	GT:GQ:DP:AD:VAF:C:PS	1|0:18:50:22:0.44:P:14672
contig_602	326096	.	AGTG	A,ATG	48.8	PASS	.	GT:GQ:DP:AD:VAF:C:PS	2|1:11:49:24,15:0.489796,0.306122:DV:14672
contig_602	327380	.	T	C	29.9	PASS	.	GT:GQ:DP:AD:VAF:C:PS	1|0:30:45:16:0.355556:DV:14672
contig_602	327400	.	A	AAT	14	PASS	.	GT:GQ:DP:AD:VAF:C:PS	1|0:14:44:15:0.341:P:14672
contig_602	328509	.	G	A	18	PASS	.	GT:GQ:DP:AD:VAF:C:PS	1|0:18:44:16:0.364:P:14672
contig_602	328738	.	A	G	47.7	PASS	.	GT:GQ:DP:AD:VAF:C:PS	1|0:48:45:18:0.4:DV:14672
contig_602	328821	.	AAC	A	13	PASS	.	GT:GQ:DP:AD:VAF:C:PS	1|0:13:43:13:0.302:P:14672
contig_602	329318	.	C	G	19	PASS	.	GT:GQ:DP:AD:VAF:C:PS	1|0:19:49:21:0.429:P:14672
contig_602	329534	.	A	G	18	PASS	.	GT:GQ:DP:AD:VAF:C:PS	1|0:18:52:23:0.442:P:14672
contig_602	329740	.	ACT	A	15	PASS	.	GT:GQ:DP:AD:VAF:C:PS	1|0:15:52:22:0.423:P:14672
contig_602	329753	.	C	CA	34.8	PASS	.	GT:GQ:DP:AD:VAF:C:PS	1|0:24:53:22:0.415094:DV:14672
contig_602	329754	.	AG	A	48.7	PASS	.	GT:GQ:DP:AD:VAF:C:PS	0|1:41:52:24:0.461538:DV:14672
contig_602	330117	.	G	A	26.5	PASS	.	GT:GQ:DP:AD:VAF:C:PS	0|1:26:59:22:0.372881:DV:14672
contig_602	330119	.	A	AAG	38	PASS	.	GT:GQ:DP:AD:VAF:C:PS	0|1:38:50:17:0.34:DV:14672
contig_602	330248	.	CGTG	C	18	PASS	.	GT:GQ:DP:AD:VAF:C:PS	1|0:18:59:29:0.492:P:14672
contig_602	330282	.	GGA	G	0	refCall	.	GT:GQ:DP:AD:VAF:C	0/0:26:46:9:0.195652:DV
contig_602	330283	.	GA	G	1.1	refCall	.	GT:GQ:DP:AD:VAF:C	./.:7:44:11:0.25:DV
contig_602	330747	.	AAG	A	19	PASS	.	GT:GQ:DP:AD:VAF:C:PS	0|1:19:59:27:0.458:P:14672
contig_602	330800	.	TATG	T	18.1	PASS	.	GT:GQ:DP:AD:VAF:C:PS	1|0:18:60:16:0.266667:DV:14672
contig_602	331039	.	A	G	16	PASS	.	GT:GQ:DP:AD:VAF:C:PS	1|0:16:67:23:0.343:P:14672
contig_602	331057	.	G	A	49	PASS	.	GT:GQ:DP:AD:VAF:C:PS	1|0:49:67:26:0.38806:DV:14672
contig_602	331079	.	CAA	C	40.3	PASS	.	GT:GQ:DP:AD:VAF:C:PS	0|1:12:65:36:0.553846:DV:14672
contig_602	331131	.	AT	A	15	PASS	.	GT:GQ:DP:AD:VAF:C:PS	1|0:15:63:28:0.444444:DV:14672
contig_602	331139	.	T	C	41.9	PASS	.	GT:GQ:DP:AD:VAF:C:PS	1|0:42:62:25:0.403226:DV:14672
contig_602	331146	.	A	ACT	7.2	PASS	.	GT:GQ:DP:AD:VAF:C:PS	1|0:7:63:20:0.31746:DV:14672
contig_602	331152	.	A	AT	22.5	PASS	.	GT:GQ:DP:AD:VAF:C:PS	1|0:22:62:23:0.370968:DV:14672
contig_602	331307	.	A	G	17	PASS	.	GT:GQ:DP:AD:VAF:C:PS	1|0:17:63:24:0.381:P:14672
contig_602	331780	.	A	G	53.2	PASS	.	GT:GQ:DP:AD:VAF:C:PS	1|0:53:63:19:0.301587:DV:14672
contig_602	332090	.	A	G	16	PASS	.	GT:GQ:DP:AD:VAF:C:PS	1|0:16:45:12:0.267:P:14672
contig_602	332154	.	A	G	19	PASS	.	GT:GQ:DP:AD:VAF:C:PS	1|0:19:52:21:0.404:P:14672
contig_602	332191	.	A	G	18	PASS	.	GT:GQ:DP:AD:VAF:C:PS	1|0:18:57:24:0.421:P:14672
contig_602	332310	.	C	T	19	PASS	.	GT:GQ:DP:AD:VAF:C:PS	1|0:19:55:22:0.4:P:14672
contig_602	333712	.	G	A	19	PASS	.	GT:GQ:DP:AD:VAF:C:PS	1|0:19:58:26:0.448:P:14672
contig_602	333747	.	T	C	19	PASS	.	GT:GQ:DP:AD:VAF:C:PS	1|0:19:56:25:0.446:P:14672
contig_602	334987	.	A	AT	4.3	PASS	.	GT:GQ:DP:AD:VAF:C:PS	1|0:4:55:8:0.145455:DV:14672
contig_602	335251	.	G	C	17	PASS	.	GT:GQ:DP:AD:VAF:C:PS	1|0:17:52:19:0.365:P:14672
contig_602	336016	.	CA	C	0	refCall	.	GT:GQ:DP:AD:VAF:C	0/0:30:60:15:0.25:DV
contig_602	336879	.	GTA	G	46.3	PASS	.	GT:GQ:DP:AD:VAF:C:PS	0|1:46:52:21:0.403846:DV:14672
contig_602	337648	.	TA	T	0	refCall	.	GT:GQ:DP:AD:VAF:C	0/0:30:54:6:0.111111:DV
contig_602	338965	.	CAA	C,CA	31.7	PASS	.	GT:GQ:DP:AD:VAF:C	2/2:11:50:12,5:0.24,0.1:DV
contig_602	339089	.	A	G	20	PASS	.	GT:GQ:DP:AD:VAF:C:PS	1|0:20:51:24:0.471:P:14672
contig_602	339263	.	A	G	18	PASS	.	GT:GQ:DP:AD:VAF:C:PS	1|0:18:53:25:0.472:P:14672
contig_602	339397	.	ATG	A	18	PASS	.	GT:GQ:DP:AD:VAF:C:PS	0|1:18:57:24:0.421:P:14672
contig_602	339589	.	T	C	18	PASS	.	GT:GQ:DP:AD:VAF:C:PS	0|1:18:57:24:0.421:P:14672
contig_602	339994	.	T	C	17	PASS	.	GT:GQ:DP:AD:VAF:C:PS	1|0:17:57:26:0.456:P:14672
contig_602	340138	.	G	A	20	PASS	.	GT:GQ:DP:AD:VAF:C:PS	0|1:20:57:28:0.491:P:14672
contig_602	340176	.	A	T	18	PASS	.	GT:GQ:DP:AD:VAF:C:PS	0|1:18:58:27:0.466:P:14672
contig_602	340210	.	C	G	17	PASS	.	GT:GQ:DP:AD:VAF:C:PS	1|0:17:52:24:0.462:P:14672
contig_602	340363	.	A	G	16	PASS	.	GT:GQ:DP:AD:VAF:C:PS	0|1:16:50:20:0.4:P:14672
contig_602	340790	.	C	T	18	PASS	.	GT:GQ:DP:AD:VAF:C:PS	0|1:18:48:20:0.417:P:14672
contig_602	340879	.	C	T	19	PASS	.	GT:GQ:DP:AD:VAF:C:PS	0|1:19:48:20:0.417:P:14672
contig_602	344830	.	G	C	50.6	PASS	.	GT:GQ:DP:AD:VAF:C:PS	1|0:51:50:17:0.34:DV:14672
contig_602	348305	.	T	G	30.6	PASS	.	GT:GQ:DP:AD:VAF:C:PS	1|0:30:34:20:0.588235:DV:14672
contig_602	348641	.	T	C	3.6	PASS	.	GT:GQ:DP:AD:VAF:C:PS	0|1:4:36:11:0.305556:DV:14672
contig_602	348864	.	CATTTAGAAA	C	15.9	PASS	.	GT:GQ:DP:AD:VAF:C:PS	0|1:16:36:10:0.277778:DV:14672
contig_602	348877	.	A	C	0.7	refCall	.	GT:GQ:DP:AD:VAF:C	./.:9:35:10:0.285714:DV
contig_602	349989	.	A	AT	15	PASS	.	GT:GQ:DP:AD:VAF:C	1/1:15:22:20:0.909:P
contig_602	350773	.	TACATAACA	T	20	PASS	.	GT:GQ:DP:AD:VAF:C	1/1:20:15:15:1:P
contig_602	354852	.	T	C	16	PASS	.	GT:GQ:DP:AD:VAF:C:PS	0|1:16:31:10:0.323:P:354851
contig_602	355093	.	A	T	17	PASS	.	GT:GQ:DP:AD:VAF:C:PS	1|0:17:36:17:0.472:P:354851
contig_602	355394	.	C	T	18	PASS	.	GT:GQ:DP:AD:VAF:C:PS	1|0:18:37:15:0.405:P:354851
contig_602	355597	.	A	G	17	PASS	.	GT:GQ:DP:AD:VAF:C:PS	1|0:17:43:17:0.395:P:354851
contig_602	355683	.	A	G	17	PASS	.	GT:GQ:DP:AD:VAF:C:PS	1|0:17:44:17:0.386:P:354851
contig_602	355794	.	T	C	17	PASS	.	GT:GQ:DP:AD:VAF:C:PS	1|0:17:46:17:0.37:P:354851
contig_602	355837	.	C	T	19	PASS	.	GT:GQ:DP:AD:VAF:C:PS	1|0:19:46:19:0.413:P:354851
contig_602	355933	.	G	A	17	PASS	.	GT:GQ:DP:AD:VAF:C:PS	1|0:17:49:20:0.408:P:354851
contig_602	356113	.	T	A	17	PASS	.	GT:GQ:DP:AD:VAF:C:PS	1|0:17:54:22:0.407:P:354851
contig_602	356250	.	C	T	18	PASS	.	GT:GQ:DP:AD:VAF:C:PS	1|0:18:52:20:0.385:P:354851
contig_602	356318	.	A	G	18	PASS	.	GT:GQ:DP:AD:VAF:C:PS	1|0:18:50:15:0.3:P:354851
contig_602	356330	.	G	A	17	PASS	.	GT:GQ:DP:AD:VAF:C:PS	1|0:17:54:21:0.389:P:354851
contig_602	356393	.	T	A	16	PASS	.	GT:GQ:DP:AD:VAF:C:PS	1|0:16:55:20:0.364:P:354851
contig_602	356423	.	A	G	17	PASS	.	GT:GQ:DP:AD:VAF:C:PS	1|0:17:56:22:0.393:P:354851
contig_602	356459	.	C	T	17	PASS	.	GT:GQ:DP:AD:VAF:C:PS	1|0:17:54:18:0.333:P:354851
contig_602	356487	.	T	C	17	PASS	.	GT:GQ:DP:AD:VAF:C:PS	1|0:17:57:21:0.368:P:354851
contig_602	356517	.	AT	A	17	PASS	.	GT:GQ:DP:AD:VAF:C:PS	1|0:17:58:21:0.362:P:354851
contig_602	356583	.	T	C	18	PASS	.	GT:GQ:DP:AD:VAF:C:PS	1|0:18:57:22:0.386:P:354851
contig_602	356920	.	C	T	16	PASS	.	GT:GQ:DP:AD:VAF:C:PS	1|0:16:62:20:0.323:P:354851
contig_602	357000	.	G	A	16	PASS	.	GT:GQ:DP:AD:VAF:C:PS	1|0:16:62:21:0.339:P:354851
contig_602	357024	.	C	T	16	PASS	.	GT:GQ:DP:AD:VAF:C:PS	1|0:16:59:19:0.322:P:354851
contig_602	357041	.	C	T	0.6	refCall	.	GT:GQ:DP:AD:VAF:C	./.:9:63:21:0.333333:DV
contig_602	357145	.	T	C	3.2	PASS	.	GT:GQ:DP:AD:VAF:C:PS	1|0:3:64:23:0.359375:DV:354851
contig_602	357224	.	C	T	14	PASS	.	GT:GQ:DP:AD:VAF:C:PS	1|0:14:64:22:0.34375:DV:354851
contig_602	357494	.	G	A	18	PASS	.	GT:GQ:DP:AD:VAF:C:PS	1|0:18:61:22:0.361:P:354851
contig_602	357599	.	TAGTAGTACC	T	0	refCall	.	GT:GQ:DP:AD:VAF:C	0/0:24:62:20:0.322581:DV
contig_602	357640	.	C	A	16	PASS	.	GT:GQ:DP:AD:VAF:C:PS	1|0:16:60:20:0.333:P:354851
contig_602	357699	.	C	A	17	PASS	.	GT:GQ:DP:AD:VAF:C:PS	1|0:17:60:20:0.333:P:354851
contig_602	357756	.	CTCCCAGGGTATTTCGTGGGGTGAGGAGAAAATGTTTTATTTTTTT	C	7.2	PASS	.	GT:GQ:DP:AD:VAF:C:PS	1|0:7:56:15:0.267857:DV:354851
contig_602	357843	.	T	A	17	PASS	.	GT:GQ:DP:AD:VAF:C:PS	1|0:17:60:22:0.367:P:354851
contig_602	358246	.	A	G	21	PASS	.	GT:GQ:DP:AD:VAF:C:PS	1|0:21:65:27:0.415:P:354851
contig_602	358805	.	G	T	19	PASS	.	GT:GQ:DP:AD:VAF:C:PS	1|0:19:70:33:0.471:P:354851
contig_602	359552	.	AT	A	0.2	refCall	.	GT:GQ:DP:AD:VAF:C	./.:14:50:6:0.12:DV
contig_602	361800	.	G	C	23	PASS	.	GT:GQ:DP:AD:VAF:C:PS	0|1:23:60:24:0.4:P:354851
contig_602	364653	.	A	G	13.4	PASS	.	GT:GQ:DP:AD:VAF:C:PS	1|0:13:39:12:0.307692:DV:354851
contig_602	365895	.	TA	T	1.4	refCall	.	GT:GQ:DP:AD:VAF:C	./.:6:38:5:0.131579:DV
contig_602	366306	.	C	CATGAAGAAGAA	0.6	refCall	.	GT:GQ:DP:AD:VAF:C	./.:9:36:4:0.111111:DV
contig_602	368762	.	AAT	A	15.7	PASS	.	GT:GQ:DP:AD:VAF:C:PS	0|1:8:22:10:0.454545:DV:354851
contig_603	687	.	A	G	13.3	PASS	.	GT:GQ:DP:AD:VAF:C	1/1:3:4:3:0.75:DV
contig_603	729	.	C	T	18	PASS	.	GT:GQ:DP:AD:VAF:C	1/1:18:4:4:1:P
contig_603	733	.	G	A	12	PASS	.	GT:GQ:DP:AD:VAF:C:PS	1|0:3:4:4:1:DV:732
contig_603	814	.	T	TC	1.7	refCall	.	GT:GQ:DP:AD:VAF:C	./.:5:3:2:0.666667:DV
contig_603	836	.	T	C	7.1	PASS	.	GT:GQ:DP:AD:VAF:C:PS	1|0:3:4:3:0.75:DV:732
contig_603	1260	.	T	C	20	PASS	.	GT:GQ:DP:AD:VAF:C	1/1:20:5:4:0.8:P
contig_603	1283	.	AT	A	11	PASS	.	GT:GQ:DP:AD:VAF:C	1/1:11:6:5:0.833:P
contig_603	1305	.	TACAATCCA	T	8.7	PASS	.	GT:GQ:DP:AD:VAF:C	1/1:5:6:4:0.666667:DV
contig_603	2431	.	G	A	18	PASS	.	GT:GQ:DP:AD:VAF:C:PS	0|1:18:16:6:0.375:P:2430
contig_603	3206	.	C	T	20	PASS	.	GT:GQ:DP:AD:VAF:C:PS	0|1:20:9:5:0.556:P:2430
contig_603	3244	.	C	T	25	PASS	.	GT:GQ:DP:AD:VAF:C	1/1:25:9:9:1:P
contig_603	3288	.	TATA	T	11	PASS	.	GT:GQ:DP:AD:VAF:C	1/1:11:9:7:0.778:P
contig_603	3302	.	G	GA,A	18.1	PASS	.	GT:GQ:DP:AD:VAF:C	1/1:4:8:4,3:0.5,0.375:DV
contig_603	3465	.	T	C	22	PASS	.	GT:GQ:DP:AD:VAF:C	1/1:22:9:9:1:P
contig_603	3615	.	GATTAT	G	10	PASS	.	GT:GQ:DP:AD:VAF:C	1/1:5:8:5:0.625:DV
contig_603	3648	.	G	T	16	PASS	.	GT:GQ:DP:AD:VAF:C:PS	1|0:16:7:3:0.429:P:2430
contig_603	4631	.	A	G	0.8	refCall	.	GT:GQ:DP:AD:VAF:C	./.:8:3:3:1:DV
contig_603	4633	.	A	T	0.6	refCall	.	GT:GQ:DP:AD:VAF:C	./.:9:3:3:1:DV
contig_603	4638	.	A	C	0.1	refCall	.	GT:GQ:DP:AD:VAF:C	./.:18:3:2:0.666667:DV
contig_603	4646	.	T	A	0.1	refCall	.	GT:GQ:DP:AD:VAF:C	./.:17:3:2:0.666667:DV
contig_603	4648	.	T	A	0.5	refCall	.	GT:GQ:DP:AD:VAF:C	./.:9:3:3:1:DV
contig_603	4659	.	T	G	2.5	refCall	.	GT:GQ:DP:AD:VAF:C	./.:4:3:3:1:DV
contig_603	4827	.	T	TATATC	3.7	refCall	.	GT:GQ:DP:AD:VAF:C	./.:2:3:3:1:DV
contig_603	4963	.	T	G	13.7	PASS	.	GT:GQ:DP:AD:VAF:C	1/1:4:6:3:0.5:DV
contig_603	4970	.	T	G	17.3	PASS	.	GT:GQ:DP:AD:VAF:C	1/1:7:7:6:0.857143:DV
contig_603	5221	.	T	TAC	12	PASS	.	GT:GQ:DP:AD:VAF:C	1/1:7:11:7:0.636364:DV
contig_603	5934	.	A	AAGATC	0.1	refCall	.	GT:GQ:DP:AD:VAF:C	./.:19:6:3:0.5:DV
contig_603	5937	.	A	AC	0.8	refCall	.	GT:GQ:DP:AD:VAF:C	./.:8:6:6:1:DV
contig_603	5940	.	G	T	0	refCall	.	GT:GQ:DP:AD:VAF:C	0/0:20:6:6:1:DV
contig_603	5943	.	G	GACA	0.5	refCall	.	GT:GQ:DP:AD:VAF:C	./.:10:6:5:0.833333:DV
contig_603	5945	.	G	GC	0.3	refCall	.	GT:GQ:DP:AD:VAF:C	./.:12:6:5:0.833333:DV
contig_603	5947	.	C	CA	0.3	refCall	.	GT:GQ:DP:AD:VAF:C	./.:12:6:5:0.833333:DV
contig_603	5951	.	T	A	0.1	refCall	.	GT:GQ:DP:AD:VAF:C	./.:18:6:6:1:DV
contig_603	5954	.	G	GC	0.2	refCall	.	GT:GQ:DP:AD:VAF:C	./.:14:6:6:1:DV
contig_603	5955	.	G	GT	0.5	refCall	.	GT:GQ:DP:AD:VAF:C	./.:9:6:5:0.833333:DV
contig_603	5958	.	A	ACGCAC	0.2	refCall	.	GT:GQ:DP:AD:VAF:C	./.:13:6:4:0.666667:DV
contig_603	5965	.	T	TC	0.6	refCall	.	GT:GQ:DP:AD:VAF:C	./.:9:5:4:0.8:DV
contig_603	5967	.	T	TC	0.8	refCall	.	GT:GQ:DP:AD:VAF:C	./.:8:5:3:0.6:DV
contig_603	5969	.	C	A	0.1	refCall	.	GT:GQ:DP:AD:VAF:C	./.:17:5:4:0.8:DV
contig_603	5986	.	A	C	0	refCall	.	GT:GQ:DP:AD:VAF:C	0/0:23:6:4:0.666667:DV
contig_603	5987	.	C	CA	0.4	refCall	.	GT:GQ:DP:AD:VAF:C	./.:11:6:4:0.666667:DV
contig_603	5989	.	T	C	0	refCall	.	GT:GQ:DP:AD:VAF:C	0/0:23:5:5:1:DV
contig_603	5996	.	G	T	0	refCall	.	GT:GQ:DP:AD:VAF:C	0/0:23:6:5:0.833333:DV
contig_603	5997	.	G	C	0	refCall	.	GT:GQ:DP:AD:VAF:C	0/0:22:6:5:0.833333:DV
contig_603	5999	.	G	C	0	refCall	.	GT:GQ:DP:AD:VAF:C	0/0:20:6:5:0.833333:DV
contig_603	6002	.	G	A	0	refCall	.	GT:GQ:DP:AD:VAF:C	0/0:22:6:5:0.833333:DV
contig_603	6006	.	G	T	0	refCall	.	GT:GQ:DP:AD:VAF:C	0/0:23:6:5:0.833333:DV
contig_603	6008	.	G	GCGT	0	refCall	.	GT:GQ:DP:AD:VAF:C	0/0:20:6:4:0.666667:DV
contig_603	6019	.	T	C	0.1	refCall	.	GT:GQ:DP:AD:VAF:C	./.:16:5:5:1:DV
contig_603	6027	.	T	C	0.1	refCall	.	GT:GQ:DP:AD:VAF:C	./.:15:5:5:1:DV
contig_603	6037	.	A	G	0.1	refCall	.	GT:GQ:DP:AD:VAF:C	./.:19:4:2:0.5:DV
contig_603	6039	.	A	C	0	refCall	.	GT:GQ:DP:AD:VAF:C	0/0:23:4:2:0.5:DV
contig_603	6042	.	T	C	0.1	refCall	.	GT:GQ:DP:AD:VAF:C	./.:19:5:3:0.6:DV
contig_603	6046	.	A	G	0.2	refCall	.	GT:GQ:DP:AD:VAF:C	./.:13:5:5:1:DV
contig_603	6096	.	TG	T	0.2	refCall	.	GT:GQ:DP:AD:VAF:C	./.:14:5:4:0.8:DV
contig_603	6105	.	AT	A	0.1	refCall	.	GT:GQ:DP:AD:VAF:C	./.:17:5:5:1:DV
contig_603	6145	.	T	C	0	refCall	.	GT:GQ:DP:AD:VAF:C	0/0:21:5:4:0.8:DV
contig_603	6147	.	G	A	0	refCall	.	GT:GQ:DP:AD:VAF:C	0/0:23:5:5:1:DV
contig_603	6153	.	G	C	0	refCall	.	GT:GQ:DP:AD:VAF:C	0/0:22:5:5:1:DV
contig_603	6154	.	A	AC	0.1	refCall	.	GT:GQ:DP:AD:VAF:C	./.:19:5:5:1:DV
contig_603	6155	.	G	A	0	refCall	.	GT:GQ:DP:AD:VAF:C	0/0:22:5:4:0.8:DV
contig_603	6156	.	T	C	0	refCall	.	GT:GQ:DP:AD:VAF:C	0/0:22:5:4:0.8:DV
contig_603	6166	.	C	CA	0.3	refCall	.	GT:GQ:DP:AD:VAF:C	./.:11:5:4:0.8:DV
contig_603	6172	.	G	C	0	refCall	.	GT:GQ:DP:AD:VAF:C	0/0:28:5:2:0.4:DV
contig_603	6173	.	G	C	0	refCall	.	GT:GQ:DP:AD:VAF:C	0/0:23:5:2:0.4:DV
contig_603	6178	.	G	T	0	refCall	.	GT:GQ:DP:AD:VAF:C	0/0:26:5:3:0.6:DV
contig_603	6180	.	G	C	0	refCall	.	GT:GQ:DP:AD:VAF:C	0/0:27:3:3:1:DV
contig_603	6182	.	TGG	T	0.2	refCall	.	GT:GQ:DP:AD:VAF:C	./.:14:5:4:0.8:DV
contig_603	6186	.	T	C	0.1	refCall	.	GT:GQ:DP:AD:VAF:C	./.:19:5:4:0.8:DV
contig_603	6189	.	T	C	0	refCall	.	GT:GQ:DP:AD:VAF:C	0/0:24:5:4:0.8:DV
contig_603	6190	.	G	GTCAA	0.2	refCall	.	GT:GQ:DP:AD:VAF:C	./.:14:6:4:0.666667:DV
contig_603	6192	.	G	T	0	refCall	.	GT:GQ:DP:AD:VAF:C	0/0:22:6:3:0.5:DV
contig_603	6194	.	G	A	0.1	refCall	.	GT:GQ:DP:AD:VAF:C	./.:16:6:4:0.666667:DV
contig_603	6195	.	G	T	0.1	refCall	.	GT:GQ:DP:AD:VAF:C	./.:18:6:4:0.666667:DV
contig_603	6199	.	G	C	0	refCall	.	GT:GQ:DP:AD:VAF:C	0/0:22:6:3:0.5:DV
contig_603	6203	.	T	A	0.1	refCall	.	GT:GQ:DP:AD:VAF:C	./.:17:5:4:0.8:DV
contig_603	6204	.	G	A	0.1	refCall	.	GT:GQ:DP:AD:VAF:C	./.:19:5:4:0.8:DV
contig_603	6213	.	A	AACT	0.3	refCall	.	GT:GQ:DP:AD:VAF:C	./.:11:6:4:0.666667:DV
contig_603	6216	.	G	A	0.1	refCall	.	GT:GQ:DP:AD:VAF:C	./.:19:6:5:0.833333:DV
contig_603	6228	.	G	A	0.1	refCall	.	GT:GQ:DP:AD:VAF:C	./.:15:5:5:1:DV
contig_603	6237	.	G	A	0	refCall	.	GT:GQ:DP:AD:VAF:C	0/0:22:5:3:0.6:DV
contig_603	6242	.	G	C	0.1	refCall	.	GT:GQ:DP:AD:VAF:C	./.:16:6:4:0.666667:DV
contig_603	8676	.	G	A	20	PASS	.	GT:GQ:DP:AD:VAF:C:PS	0|1:20:49:18:0.367:P:8675
contig_603	9318	.	C	G	18	PASS	.	GT:GQ:DP:AD:VAF:C:PS	0|1:18:50:17:0.34:P:8675
contig_603	9566	.	TCAA	T	15	PASS	.	GT:GQ:DP:AD:VAF:C:PS	0|1:15:56:18:0.321:P:8675
contig_603	11790	.	G	T	20	PASS	.	GT:GQ:DP:AD:VAF:C:PS	0|1:20:59:25:0.424:P:8675
contig_603	12327	.	TAA	T	3.9	refCall	.	GT:GQ:DP:AD:VAF:C	./.:2:54:7:0.12963:DV
contig_603	12628	.	A	G	19	PASS	.	GT:GQ:DP:AD:VAF:C:PS	0|1:19:57:23:0.404:P:8675
contig_603	13523	.	C	T	17	PASS	.	GT:GQ:DP:AD:VAF:C:PS	0|1:17:54:21:0.389:P:8675
contig_603	13658	.	A	G	19	PASS	.	GT:GQ:DP:AD:VAF:C:PS	0|1:19:55:24:0.436:P:8675
contig_603	16135	.	T	C	16	PASS	.	GT:GQ:DP:AD:VAF:C:PS	1|0:16:47:16:0.34:P:8675
contig_603	17082	.	T	TA	26.8	PASS	.	GT:GQ:DP:AD:VAF:C:PS	0|1:25:45:10:0.222222:DV:8675
contig_603	17087	.	A	AG	49.9	PASS	.	GT:GQ:DP:AD:VAF:C:PS	1|0:49:50:14:0.28:DV:8675
contig_603	17216	.	T	C	18	PASS	.	GT:GQ:DP:AD:VAF:C:PS	1|0:18:49:20:0.408:P:8675
contig_603	18063	.	CT	C	0.1	refCall	.	GT:GQ:DP:AD:VAF:C	./.:18:50:13:0.26:DV
contig_603	18166	.	C	T	17	PASS	.	GT:GQ:DP:AD:VAF:C:PS	1|0:17:52:21:0.404:P:8675
contig_603	18319	.	A	G	20	PASS	.	GT:GQ:DP:AD:VAF:C:PS	0|1:20:51:25:0.49:P:8675
contig_603	18973	.	TGAATTAATATTCGGATAAATA	T	56.4	PASS	.	GT:GQ:DP:AD:VAF:C:PS	0|1:54:51:25:0.490196:DV:8675
contig_603	20144	.	A	G	20	PASS	.	GT:GQ:DP:AD:VAF:C:PS	0|1:20:48:22:0.458:P:8675
contig_603	20795	.	A	G	19	PASS	.	GT:GQ:DP:AD:VAF:C:PS	1|0:19:55:26:0.473:P:8675
contig_603	20861	.	C	G	21	PASS	.	GT:GQ:DP:AD:VAF:C:PS	0|1:21:47:21:0.447:P:8675
contig_603	20875	.	C	T	18	PASS	.	GT:GQ:DP:AD:VAF:C:PS	0|1:18:52:24:0.462:P:8675
contig_603	21103	.	T	C	22	PASS	.	GT:GQ:DP:AD:VAF:C:PS	0|1:22:56:25:0.446:P:8675
contig_603	21233	.	A	G	21	PASS	.	GT:GQ:DP:AD:VAF:C:PS	1|0:21:59:28:0.475:P:8675
contig_603	21289	.	T	C	16	PASS	.	GT:GQ:DP:AD:VAF:C:PS	1|0:16:62:28:0.452:P:8675
contig_603	21475	.	T	C	19	PASS	.	GT:GQ:DP:AD:VAF:C:PS	1|0:19:57:24:0.421:P:8675
contig_603	21579	.	T	C	18	PASS	.	GT:GQ:DP:AD:VAF:C:PS	1|0:18:56:23:0.411:P:8675
contig_603	22318	.	AT	A,ATT	59.1	PASS	.	GT:GQ:DP:AD:VAF:C:PS	1|2:30:59:27,29:0.457627,0.491525:DV:8675
contig_603	22458	.	G	A	20	PASS	.	GT:GQ:DP:AD:VAF:C:PS	1|0:20:57:25:0.439:P:8675
contig_603	22674	.	G	A	19	PASS	.	GT:GQ:DP:AD:VAF:C:PS	1|0:19:60:25:0.417:P:8675
contig_603	24514	.	A	G	62.8	PASS	.	GT:GQ:DP:AD:VAF:C:PS	1|0:61:61:23:0.377049:DV:8675
contig_603	24519	.	T	C	55.3	PASS	.	GT:GQ:DP:AD:VAF:C:PS	1|0:53:59:24:0.40678:DV:8675
contig_603	24793	.	T	G	18	PASS	.	GT:GQ:DP:AD:VAF:C:PS	1|0:18:54:20:0.37:P:8675
contig_603	25335	.	T	C	53.5	PASS	.	GT:GQ:DP:AD:VAF:C:PS	1|0:53:50:16:0.32:DV:8675
contig_603	25570	.	A	G	58.4	PASS	.	GT:GQ:DP:AD:VAF:C:PS	1|0:58:49:20:0.408163:DV:8675
contig_603	25579	.	G	A	16	PASS	.	GT:GQ:DP:AD:VAF:C:PS	1|0:16:49:19:0.388:P:8675
contig_603	25704	.	A	G	17	PASS	.	GT:GQ:DP:AD:VAF:C:PS	1|0:17:49:17:0.347:P:8675
contig_603	26283	.	T	C	19	PASS	.	GT:GQ:DP:AD:VAF:C:PS	0|1:19:40:20:0.5:P:8675
contig_603	31317	.	A	G	18	PASS	.	GT:GQ:DP:AD:VAF:C:PS	0|1:18:38:18:0.474:P:8675
contig_603	31772	.	CTAATATATATAATATATATAATA	C	49.8	PASS	.	GT:GQ:DP:AD:VAF:C:PS	1|0:48:24:10:0.416667:DV:8675
contig_603	31919	.	GTA	G	11	PASS	.	GT:GQ:DP:AD:VAF:C:PS	1|0:11:29:14:0.483:P:8675
contig_603	32418	.	A	G	19	PASS	.	GT:GQ:DP:AD:VAF:C:PS	0|1:19:29:14:0.483:P:8675
contig_603	41508	.	A	T	19	PASS	.	GT:GQ:DP:AD:VAF:C:PS	0|1:19:60:23:0.383:P:41507
contig_603	41965	.	T	G	19	PASS	.	GT:GQ:DP:AD:VAF:C:PS	1|0:19:55:26:0.473:P:41507
contig_603	43113	.	C	T	17	PASS	.	GT:GQ:DP:AD:VAF:C:PS	1|0:17:48:21:0.438:P:41507
contig_603	44232	.	A	T	16	PASS	.	GT:GQ:DP:AD:VAF:C:PS	1|0:16:38:17:0.447:P:41507
contig_603	44277	.	G	A	19	PASS	.	GT:GQ:DP:AD:VAF:C:PS	0|1:19:43:21:0.488:P:41507
contig_603	44502	.	A	G	16	PASS	.	GT:GQ:DP:AD:VAF:C:PS	1|0:16:42:20:0.476:P:41507
contig_603	45747	.	AATATATAT	A	6.9	PASS	.	GT:GQ:DP:AD:VAF:C:PS	0|1:7:31:6:0.193548:DV:41507
contig_603	51706	.	A	G	21	PASS	.	GT:GQ:DP:AD:VAF:C:PS	0|1:21:57:25:0.439:P:41507
contig_603	53050	.	G	A	16	PASS	.	GT:GQ:DP:AD:VAF:C:PS	0|1:16:59:26:0.441:P:41507
contig_603	53230	.	A	AT	15	PASS	.	GT:GQ:DP:AD:VAF:C:PS	0|1:15:61:25:0.41:P:41507
contig_603	53366	.	AAAATATATATATATATATATATATAT	A,AACAGAAATATATATATATATATATATATAT	11.8	PASS	.	GT:GQ:DP:AD:VAF:C:PS	1|2:3:46:18,10:0.391304,0.217391:DV:41507
contig_603	53394	.	T	C	7.7	PASS	.	GT:GQ:DP:AD:VAF:C:PS	1|0:8:42:23:0.547619:DV:41507
contig_603	53396	.	G	T	26.8	PASS	.	GT:GQ:DP:AD:VAF:C:PS	0|1:27:42:18:0.428571:DV:41507
contig_603	53398	.	A	T	4.3	PASS	.	GT:GQ:DP:AD:VAF:C:PS	0|1:4:43:16:0.372093:DV:41507
contig_603	53887	.	C	T	19	PASS	.	GT:GQ:DP:AD:VAF:C:PS	0|1:19:56:21:0.375:P:41507
contig_603	54085	.	TAA	T	17	PASS	.	GT:GQ:DP:AD:VAF:C:PS	0|1:17:61:23:0.377:P:41507
contig_603	55972	.	AT	A	0.7	refCall	.	GT:GQ:DP:AD:VAF:C	./.:8:57:19:0.333333:DV
contig_603	57937	.	T	C	16	PASS	.	GT:GQ:DP:AD:VAF:C:PS	1|0:16:67:27:0.403:P:41507
contig_603	61608	.	AT	A	0.5	refCall	.	GT:GQ:DP:AD:VAF:C	./.:10:41:13:0.317073:DV
contig_603	61660	.	A	G	2.6	refCall	.	GT:GQ:DP:AD:VAF:C	./.:4:44:16:0.363636:DV
contig_603	62879	.	T	C	18	PASS	.	GT:GQ:DP:AD:VAF:C:PS	1|0:18:44:22:0.5:P:41507
contig_603	66049	.	A	G	24	PASS	.	GT:GQ:DP:AD:VAF:C:PS	0|1:24:63:29:0.46:P:41507
contig_603	70135	.	G	A	22	PASS	.	GT:GQ:DP:AD:VAF:C:PS	0|1:22:65:28:0.431:P:41507
contig_603	71438	.	C	G	21	PASS	.	GT:GQ:DP:AD:VAF:C:PS	0|1:21:64:24:0.375:P:41507
contig_603	71749	.	A	G	20	PASS	.	GT:GQ:DP:AD:VAF:C:PS	0|1:20:66:27:0.409:P:41507
contig_603	73292	.	A	T	21	PASS	.	GT:GQ:DP:AD:VAF:C:PS	0|1:21:67:31:0.463:P:41507
contig_603	73400	.	CTT	C	20	PASS	.	GT:GQ:DP:AD:VAF:C:PS	0|1:20:63:29:0.46:P:41507
contig_603	73475	.	GA	G	20.6	PASS	.	GT:GQ:DP:AD:VAF:C:PS	0|1:21:61:22:0.360656:DV:41507
contig_603	73485	.	TAATC	T	46.2	PASS	.	GT:GQ:DP:AD:VAF:C:PS	0|1:45:67:29:0.432836:DV:41507
contig_603	77248	.	C	T	19	PASS	.	GT:GQ:DP:AD:VAF:C:PS	0|1:19:60:22:0.367:P:41507
contig_603	77340	.	AAG	A	39.4	PASS	.	GT:GQ:DP:AD:VAF:C:PS	0|1:39:59:20:0.338983:DV:41507
contig_603	77369	.	T	G	16	PASS	.	GT:GQ:DP:AD:VAF:C:PS	0|1:16:50:18:0.36:P:41507
contig_603	77640	.	AAG	A	35.6	PASS	.	GT:GQ:DP:AD:VAF:C:PS	1|0:34:56:17:0.303571:DV:41507
contig_603	77983	.	CT	C	0.9	refCall	.	GT:GQ:DP:AD:VAF:C	./.:7:54:17:0.314815:DV
contig_603	78126	.	C	T	18	PASS	.	GT:GQ:DP:AD:VAF:C:PS	0|1:18:54:24:0.444:P:41507
contig_603	79187	.	CAT	C	35	PASS	.	GT:GQ:DP:AD:VAF:C:PS	0|1:35:51:14:0.27451:DV:41507
contig_603	79211	.	GTA	G	31.1	PASS	.	GT:GQ:DP:AD:VAF:C:PS	1|0:31:46:19:0.413043:DV:41507
contig_603	79225	.	CTA	C	29.1	PASS	.	GT:GQ:DP:AD:VAF:C:PS	1|0:29:47:16:0.340426:DV:41507
contig_603	79257	.	CAT	C	36	PASS	.	GT:GQ:DP:AD:VAF:C:PS	1|0:36:46:16:0.347826:DV:41507
contig_603	82263	.	T	A	25.2	PASS	.	GT:GQ:DP:AD:VAF:C	1/1:24:41:15:0.365854:DV
contig_603	82265	.	T	A	0	refCall	.	GT:GQ:DP:AD:VAF:C	0/0:33:43:0:0:DV
contig_603	82553	.	GATAT	G	38.9	PASS	.	GT:GQ:DP:AD:VAF:C:PS	0|1:39:41:12:0.292683:DV:41507
contig_603	82614	.	GTATATA	G,GTATA	59	PASS	.	GT:GQ:DP:AD:VAF:C:PS	2|1:30:37:15,10:0.405405,0.27027:DV:41507
contig_603	83017	.	T	C	19	PASS	.	GT:GQ:DP:AD:VAF:C:PS	0|1:19:41:17:0.415:P:41507
contig_603	83104	.	A	G	18	PASS	.	GT:GQ:DP:AD:VAF:C:PS	1|0:18:42:21:0.5:P:41507
contig_603	84932	.	TTATATATA	T	66.8	PASS	.	GT:GQ:DP:AD:VAF:C:PS	1|0:52:33:15:0.454545:DV:41507
contig_603	85298	.	TTA	T	0.3	refCall	.	GT:GQ:DP:AD:VAF:C	./.:12:27:7:0.259259:DV
contig_603	85684	.	T	TC	15.6	PASS	.	GT:GQ:DP:AD:VAF:C:PS	1|0:15:35:9:0.257143:DV:41507
contig_603	85685	.	C	CT	1	refCall	.	GT:GQ:DP:AD:VAF:C	./.:7:35:7:0.2:DV
contig_603	86498	.	G	A	20	PASS	.	GT:GQ:DP:AD:VAF:C:PS	0|1:20:36:16:0.444:P:41507
contig_603	86943	.	C	T	19	PASS	.	GT:GQ:DP:AD:VAF:C:PS	0|1:19:42:18:0.429:P:41507
contig_603	86969	.	G	A	19	PASS	.	GT:GQ:DP:AD:VAF:C:PS	0|1:19:40:18:0.45:P:41507
contig_603	87057	.	AC	A	36.6	PASS	.	GT:GQ:DP:AD:VAF:C:PS	1|0:25:38:21:0.552632:DV:41507
contig_603	87058	.	C	CT	25.1	PASS	.	GT:GQ:DP:AD:VAF:C:PS	0|1:14:17:13:0.764706:DV:41507
contig_603	87113	.	C	T	17	PASS	.	GT:GQ:DP:AD:VAF:C:PS	0|1:17:34:13:0.382:P:41507
contig_603	87146	.	C	T	17	PASS	.	GT:GQ:DP:AD:VAF:C:PS	0|1:17:35:12:0.343:P:41507
contig_603	87282	.	A	T	34.4	PASS	.	GT:GQ:DP:AD:VAF:C:PS	0|1:34:35:14:0.4:DV:41507
contig_603	87461	.	A	G	18	PASS	.	GT:GQ:DP:AD:VAF:C:PS	0|1:18:33:12:0.364:P:41507
contig_603	87513	.	A	T	2.1	refCall	.	GT:GQ:DP:AD:VAF:C	./.:4:32:4:0.125:DV
contig_603	88374	.	C	T	18	PASS	.	GT:GQ:DP:AD:VAF:C:PS	1|0:18:40:16:0.4:P:41507
contig_603	88870	.	T	A	19	PASS	.	GT:GQ:DP:AD:VAF:C:PS	0|1:19:49:18:0.367:P:41507
contig_603	89096	.	T	C	16	PASS	.	GT:GQ:DP:AD:VAF:C:PS	0|1:16:53:20:0.377:P:41507
contig_603	89105	.	T	A	16	PASS	.	GT:GQ:DP:AD:VAF:C:PS	0|1:16:52:19:0.365:P:41507
contig_603	89207	.	T	A	19	PASS	.	GT:GQ:DP:AD:VAF:C:PS	0|1:19:50:18:0.36:P:41507
contig_603	90436	.	T	C	19	PASS	.	GT:GQ:DP:AD:VAF:C:PS	1|0:19:48:21:0.438:P:41507
contig_603	91243	.	G	A	21	PASS	.	GT:GQ:DP:AD:VAF:C:PS	0|1:21:46:22:0.478:P:41507
contig_603	91268	.	C	T	20	PASS	.	GT:GQ:DP:AD:VAF:C:PS	1|0:20:44:18:0.409:P:41507
contig_603	91283	.	TCCACACACACACACA	T	28.8	PASS	.	GT:GQ:DP:AD:VAF:C:PS	1|0:29:45:11:0.244444:DV:41507
contig_603	94102	.	CATATAT	C	0.1	refCall	.	GT:GQ:DP:AD:VAF:C	./.:17:34:7:0.205882:DV
contig_603	95011	.	TA	T	42.6	PASS	.	GT:GQ:DP:AD:VAF:C:PS	0|1:43:52:20:0.384615:DV:41507
contig_603	95060	.	TATA	T	11	PASS	.	GT:GQ:DP:AD:VAF:C:PS	1|0:11:53:28:0.528:P:41507
contig_603	96479	.	C	T	18	PASS	.	GT:GQ:DP:AD:VAF:C:PS	0|1:18:61:27:0.443:P:41507
contig_603	96532	.	CTT	CTTT,C	50.5	PASS	.	GT:GQ:DP:AD:VAF:C:PS	2|1:25:61:14,32:0.229508,0.52459:DV:41507
contig_603	96535	.	T	G	50.5	PASS	.	GT:GQ:DP:AD:VAF:C:PS	1|0:50:61:31:0.508197:DV:41507
contig_603	96604	.	T	C	63	PASS	.	GT:GQ:DP:AD:VAF:C:PS	0|1:63:62:22:0.354839:DV:41507
contig_603	96617	.	A	G	16	PASS	.	GT:GQ:DP:AD:VAF:C:PS	1|0:16:64:29:0.453:P:41507
contig_603	96637	.	A	G	18	PASS	.	GT:GQ:DP:AD:VAF:C:PS	0|1:18:60:26:0.433:P:41507
contig_603	97257	.	C	T	20	PASS	.	GT:GQ:DP:AD:VAF:C:PS	0|1:20:61:28:0.459:P:41507
contig_603	97621	.	C	T	17	PASS	.	GT:GQ:DP:AD:VAF:C:PS	1|0:17:61:31:0.508:P:41507
contig_603	97724	.	T	C	19	PASS	.	GT:GQ:DP:AD:VAF:C:PS	0|1:19:66:30:0.455:P:41507
contig_603	99027	.	C	G	19	PASS	.	GT:GQ:DP:AD:VAF:C:PS	0|1:19:69:30:0.435:P:41507
contig_603	99083	.	T	C	22	PASS	.	GT:GQ:DP:AD:VAF:C:PS	0|1:22:68:30:0.441:P:41507
contig_603	99379	.	A	G	23	PASS	.	GT:GQ:DP:AD:VAF:C:PS	0|1:23:70:28:0.4:P:41507
contig_603	99408	.	C	A	21	PASS	.	GT:GQ:DP:AD:VAF:C:PS	0|1:21:73:32:0.438:P:41507
contig_603	99631	.	G	A	22	PASS	.	GT:GQ:DP:AD:VAF:C:PS	0|1:22:67:31:0.463:P:41507
contig_603	101551	.	G	A	17	PASS	.	GT:GQ:DP:AD:VAF:C:PS	1|0:17:46:20:0.435:P:41507
contig_603	101593	.	C	G	20	PASS	.	GT:GQ:DP:AD:VAF:C:PS	1|0:20:46:20:0.435:P:41507
contig_603	102084	.	TC	T	15	PASS	.	GT:GQ:DP:AD:VAF:C:PS	1|0:15:48:22:0.458:P:41507
contig_603	102340	.	A	G	20	PASS	.	GT:GQ:DP:AD:VAF:C:PS	1|0:20:53:27:0.509:P:41507
contig_603	102552	.	A	G	20	PASS	.	GT:GQ:DP:AD:VAF:C:PS	0|1:20:50:20:0.4:P:41507
contig_603	103133	.	C	T	22	PASS	.	GT:GQ:DP:AD:VAF:C:PS	1|0:22:52:26:0.5:P:41507
contig_603	103144	.	A	G	19	PASS	.	GT:GQ:DP:AD:VAF:C:PS	0|1:19:53:24:0.453:P:41507
contig_603	103643	.	T	C	20	PASS	.	GT:GQ:DP:AD:VAF:C:PS	0|1:20:51:25:0.49:P:41507
contig_603	104504	.	A	G	20	PASS	.	GT:GQ:DP:AD:VAF:C:PS	0|1:20:51:21:0.412:P:41507
contig_603	104555	.	T	C	18	PASS	.	GT:GQ:DP:AD:VAF:C:PS	0|1:18:46:16:0.348:P:41507
contig_603	112327	.	G	T	20	PASS	.	GT:GQ:DP:AD:VAF:C:PS	1|0:20:67:34:0.507:P:41507
contig_603	112730	.	C	A	18	PASS	.	GT:GQ:DP:AD:VAF:C:PS	0|1:18:61:29:0.475:P:41507
contig_603	113772	.	G	A	22	PASS	.	GT:GQ:DP:AD:VAF:C:PS	0|1:22:61:27:0.443:P:41507
contig_603	113907	.	T	A	20	PASS	.	GT:GQ:DP:AD:VAF:C:PS	0|1:20:60:23:0.383:P:41507
contig_603	116498	.	T	C	18	PASS	.	GT:GQ:DP:AD:VAF:C:PS	0|1:18:57:27:0.474:P:41507
contig_603	116539	.	A	G	18	PASS	.	GT:GQ:DP:AD:VAF:C:PS	1|0:18:55:27:0.491:P:41507
contig_603	117009	.	A	G	16	PASS	.	GT:GQ:DP:AD:VAF:C:PS	0|1:16:50:19:0.38:P:41507
contig_603	117693	.	T	C	55.9	PASS	.	GT:GQ:DP:AD:VAF:C:PS	0|1:56:48:20:0.416667:DV:41507
contig_603	117699	.	G	C	16	PASS	.	GT:GQ:DP:AD:VAF:C:PS	0|1:16:48:22:0.458:P:41507
contig_603	117825	.	A	G	19	PASS	.	GT:GQ:DP:AD:VAF:C:PS	0|1:19:48:22:0.458:P:41507
contig_603	117952	.	T	C	18	PASS	.	GT:GQ:DP:AD:VAF:C:PS	1|0:18:46:21:0.457:P:41507
contig_603	118264	.	TTATATATATATATATATATACATATATATATA	T	15.6	PASS	.	GT:GQ:DP:AD:VAF:C:PS	0|1:16:43:9:0.209302:DV:41507
contig_603	118322	.	A	G	25.1	PASS	.	GT:GQ:DP:AD:VAF:C:PS	0|1:25:43:16:0.372093:DV:41507
contig_603	118356	.	T	A	29.5	PASS	.	GT:GQ:DP:AD:VAF:C:PS	0|1:29:38:12:0.315789:DV:41507
contig_603	118806	.	TGAATGTGATCTA	T	12	PASS	.	GT:GQ:DP:AD:VAF:C:PS	0|1:12:53:17:0.321:P:41507
contig_603	118911	.	T	C	20	PASS	.	GT:GQ:DP:AD:VAF:C:PS	0|1:20:54:26:0.481:P:41507
contig_603	118959	.	C	T	21	PASS	.	GT:GQ:DP:AD:VAF:C:PS	0|1:21:54:24:0.444:P:41507
contig_603	119254	.	A	G	21	PASS	.	GT:GQ:DP:AD:VAF:C:PS	0|1:21:52:21:0.404:P:41507
contig_603	119646	.	C	T	18	PASS	.	GT:GQ:DP:AD:VAF:C:PS	1|0:18:53:32:0.604:P:119645
contig_603	119667	.	C	T	17	PASS	.	GT:GQ:DP:AD:VAF:C	0/1:17:53:24:0.453:P
contig_603	119764	.	C	T	19	PASS	.	GT:GQ:DP:AD:VAF:C	0/1:19:50:24:0.48:P
contig_603	119947	.	A	G	20	PASS	.	GT:GQ:DP:AD:VAF:C	0/1:20:53:27:0.509:P
contig_603	120179	.	T	C	18	PASS	.	GT:GQ:DP:AD:VAF:C	0/1:18:52:24:0.462:P
contig_603	120323	.	GCA	G	14	PASS	.	GT:GQ:DP:AD:VAF:C:PS	0|1:14:56:19:0.339:P:120322
contig_603	120434	.	A	G	41	PASS	.	GT:GQ:DP:AD:VAF:C	0/1:41:52:18:0.346154:DV
contig_603	120436	.	T	G	29.6	PASS	.	GT:GQ:DP:AD:VAF:C	0/1:30:50:17:0.34:DV
contig_603	120504	.	G	A	18	PASS	.	GT:GQ:DP:AD:VAF:C	0/1:18:55:18:0.327:P
contig_603	120898	.	G	A	18	PASS	.	GT:GQ:DP:AD:VAF:C	0/1:18:56:18:0.321:P
contig_603	120911	.	T	C	17	PASS	.	GT:GQ:DP:AD:VAF:C	0/1:17:60:20:0.333:P
contig_603	121149	.	C	A	25.2	PASS	.	GT:GQ:DP:AD:VAF:C	0/1:25:58:18:0.310345:DV
contig_603	121157	.	T	C	26.8	PASS	.	GT:GQ:DP:AD:VAF:C	0/1:27:56:18:0.321429:DV
contig_603	121223	.	CAT	C	14	PASS	.	GT:GQ:DP:AD:VAF:C:PS	0|1:14:57:18:0.316:P:121222
contig_603	121452	.	C	CA	11	PASS	.	GT:GQ:DP:AD:VAF:C:PS	0|1:11:57:15:0.263158:DV:121451
contig_603	121601	.	C	T	37.2	PASS	.	GT:GQ:DP:AD:VAF:C:PS	0|1:37:59:22:0.372881:DV:121451
contig_603	121619	.	T	C	30.8	PASS	.	GT:GQ:DP:AD:VAF:C:PS	0|1:31:59:15:0.254237:DV:121451
contig_603	121775	.	A	T	45.8	PASS	.	GT:GQ:DP:AD:VAF:C:PS	0|1:46:60:22:0.366667:DV:121451
contig_603	122141	.	A	G	39.4	PASS	.	GT:GQ:DP:AD:VAF:C:PS	0|1:39:60:19:0.316667:DV:121451
contig_603	122142	.	T	C	39	PASS	.	GT:GQ:DP:AD:VAF:C:PS	0|1:39:60:18:0.3:DV:121451
contig_603	122763	.	CAATATATAT	C,CATATATAT	39.5	PASS	.	GT:GQ:DP:AD:VAF:C:PS	1|2:18:56:19,8:0.339286,0.142857:DV:121451
contig_603	123148	.	T	C	36.5	PASS	.	GT:GQ:DP:AD:VAF:C:PS	0|1:36:65:19:0.292308:DV:121451
contig_603	123731	.	C	G	45.7	PASS	.	GT:GQ:DP:AD:VAF:C:PS	0|1:46:59:17:0.288136:DV:121451
contig_603	124292	.	G	A	19	PASS	.	GT:GQ:DP:AD:VAF:C:PS	0|1:19:64:23:0.359:P:121451
contig_603	124408	.	C	T	19	PASS	.	GT:GQ:DP:AD:VAF:C:PS	0|1:19:65:23:0.354:P:121451
contig_603	124513	.	C	T	33.4	PASS	.	GT:GQ:DP:AD:VAF:C:PS	0|1:33:64:21:0.328125:DV:121451
contig_603	125507	.	T	A	20	PASS	.	GT:GQ:DP:AD:VAF:C:PS	1|0:20:67:32:0.478:P:121451
contig_603	126366	.	T	C	22	PASS	.	GT:GQ:DP:AD:VAF:C:PS	0|1:22:50:22:0.44:P:121451
contig_603	126581	.	C	T	21	PASS	.	GT:GQ:DP:AD:VAF:C:PS	1|0:21:42:19:0.452:P:121451
contig_603	127070	.	ATGT	A	16	PASS	.	GT:GQ:DP:AD:VAF:C:PS	0|1:16:52:22:0.423:P:121451
contig_603	127112	.	C	T	20	PASS	.	GT:GQ:DP:AD:VAF:C:PS	0|1:20:52:23:0.442:P:121451
contig_603	127949	.	AT	A	3.7	refCall	.	GT:GQ:DP:AD:VAF:C	./.:2:60:11:0.183333:DV
contig_603	128460	.	A	G	20	PASS	.	GT:GQ:DP:AD:VAF:C:PS	0|1:20:60:27:0.45:P:121451
contig_603	128561	.	A	G	18	PASS	.	GT:GQ:DP:AD:VAF:C:PS	0|1:18:56:23:0.411:P:121451
contig_603	128595	.	A	T	19	PASS	.	GT:GQ:DP:AD:VAF:C:PS	0|1:19:57:23:0.404:P:121451
contig_603	128655	.	T	C	21	PASS	.	GT:GQ:DP:AD:VAF:C:PS	0|1:21:59:23:0.39:P:121451
contig_603	129112	.	A	G	21	PASS	.	GT:GQ:DP:AD:VAF:C:PS	0|1:21:68:30:0.441:P:121451
contig_603	129415	.	T	C	19	PASS	.	GT:GQ:DP:AD:VAF:C:PS	0|1:19:69:31:0.449:P:121451
contig_603	130336	.	A	G	20	PASS	.	GT:GQ:DP:AD:VAF:C:PS	1|0:20:56:28:0.5:P:121451
contig_603	130509	.	GC	G,GTC	57.9	PASS	.	GT:GQ:DP:AD:VAF:C:PS	1|2:29:56:26,23:0.464286,0.410714:DV:121451
contig_603	133480	.	T	TG	32.9	PASS	.	GT:GQ:DP:AD:VAF:C:PS	0|1:33:43:12:0.27907:DV:121451
contig_603	134064	.	C	T	16	PASS	.	GT:GQ:DP:AD:VAF:C:PS	1|0:16:42:16:0.381:P:121451
contig_603	134168	.	C	T	19	PASS	.	GT:GQ:DP:AD:VAF:C:PS	1|0:19:51:21:0.412:P:121451
contig_603	134493	.	T	C	17	PASS	.	GT:GQ:DP:AD:VAF:C:PS	1|0:17:52:20:0.385:P:121451
contig_603	134772	.	A	G	20	PASS	.	GT:GQ:DP:AD:VAF:C:PS	1|0:20:52:20:0.385:P:121451
contig_603	135223	.	G	A	21	PASS	.	GT:GQ:DP:AD:VAF:C:PS	1|0:21:54:25:0.463:P:121451
contig_603	135618	.	TAATATTTAAAAA	T,TCAATATTTAAAAA	46.9	PASS	.	GT:GQ:DP:AD:VAF:C:PS	2|1:16:48:25,21:0.520833,0.4375:DV:121451
contig_603	135639	.	TAAA	T	17.4	PASS	.	GT:GQ:DP:AD:VAF:C:PS	0|1:13:49:26:0.530612:DV:121451
contig_603	135670	.	G	A	42.7	PASS	.	GT:GQ:DP:AD:VAF:C:PS	1|0:43:54:18:0.333333:DV:121451
contig_603	135769	.	CCTCAG	C	44.1	PASS	.	GT:GQ:DP:AD:VAF:C:PS	1|0:44:52:17:0.326923:DV:121451
contig_603	135817	.	T	TG	11	PASS	.	GT:GQ:DP:AD:VAF:C:PS	1|0:11:55:16:0.291:P:121451
contig_603	135841	.	C	T	16	PASS	.	GT:GQ:DP:AD:VAF:C:PS	1|0:16:55:20:0.364:P:121451
contig_603	136327	.	G	A	21.9	PASS	.	GT:GQ:DP:AD:VAF:C:PS	0|1:22:33:13:0.393939:DV:121451
contig_603	137590	.	G	C	35.3	PASS	.	GT:GQ:DP:AD:VAF:C:PS	1|0:35:49:14:0.285714:DV:121451
contig_603	137915	.	GAA	G	16.4	PASS	.	GT:GQ:DP:AD:VAF:C:PS	1|0:16:50:15:0.3:DV:121451
contig_603	137929	.	A	G	9.3	PASS	.	GT:GQ:DP:AD:VAF:C:PS	1|0:9:50:15:0.3:DV:121451
contig_603	137948	.	C	CTT	2.6	refCall	.	GT:GQ:DP:AD:VAF:C	./.:3:50:13:0.26:DV
contig_603	137952	.	G	A	11.1	PASS	.	GT:GQ:DP:AD:VAF:C:PS	1|0:11:47:11:0.234043:DV:121451
contig_603	138004	.	T	C	1.1	refCall	.	GT:GQ:DP:AD:VAF:C	./.:6:47:13:0.276596:DV
contig_603	138055	.	TTAAAAGTTAAAGTTAAAGTAAAA	T	2.8	refCall	.	GT:GQ:DP:AD:VAF:C	./.:3:50:13:0.26:DV
contig_603	138164	.	A	G	2.4	refCall	.	GT:GQ:DP:AD:VAF:C	./.:4:50:15:0.3:DV
contig_603	138223	.	TC	T	19	PASS	.	GT:GQ:DP:AD:VAF:C:PS	1|0:19:51:17:0.333333:DV:121451
contig_603	138795	.	TA	T	1.5	refCall	.	GT:GQ:DP:AD:VAF:C	./.:5:58:14:0.241379:DV
contig_603	140922	.	G	A	20	PASS	.	GT:GQ:DP:AD:VAF:C:PS	1|0:20:47:19:0.404:P:121451
contig_603	141957	.	TACACACAC	T	29.5	PASS	.	GT:GQ:DP:AD:VAF:C:PS	0|1:29:47:14:0.297872:DV:121451
contig_603	142464	.	TAC	T,TACAC	16	PASS	.	GT:GQ:DP:AD:VAF:C:PS	0|1:16:47:16,9:0.34,0.191:P:121451
contig_603	143290	.	AAT	A	29.9	PASS	.	GT:GQ:DP:AD:VAF:C:PS	1|0:30:42:11:0.261905:DV:121451
contig_603	144616	.	T	C	19	PASS	.	GT:GQ:DP:AD:VAF:C:PS	1|0:19:59:28:0.475:P:121451
contig_603	144755	.	A	AT	17.1	PASS	.	GT:GQ:DP:AD:VAF:C:PS	1|0:17:57:10:0.175439:DV:121451
contig_603	145263	.	T	C	22	PASS	.	GT:GQ:DP:AD:VAF:C:PS	0|1:22:58:30:0.517:P:121451
contig_603	146060	.	C	T	21	PASS	.	GT:GQ:DP:AD:VAF:C:PS	0|1:21:57:27:0.474:P:121451
contig_603	147182	.	T	G	21	PASS	.	GT:GQ:DP:AD:VAF:C:PS	0|1:21:57:25:0.439:P:121451
contig_603	147627	.	A	G	19	PASS	.	GT:GQ:DP:AD:VAF:C:PS	0|1:19:50:25:0.5:P:121451
contig_603	147682	.	AT	A	1.8	refCall	.	GT:GQ:DP:AD:VAF:C	./.:5:51:8:0.156863:DV
contig_603	149529	.	AT	A	32.4	PASS	.	GT:GQ:DP:AD:VAF:C:PS	1|0:32:45:22:0.488889:DV:121451
contig_603	149532	.	T	TA	33.4	PASS	.	GT:GQ:DP:AD:VAF:C:PS	0|1:32:43:20:0.465116:DV:121451
contig_603	149556	.	ATATGTG	A	29.6	PASS	.	GT:GQ:DP:AD:VAF:C:PS	1|0:30:42:9:0.214286:DV:121451
contig_603	150004	.	G	A	22	PASS	.	GT:GQ:DP:AD:VAF:C:PS	0|1:22:45:17:0.378:P:121451
contig_603	150165	.	G	A	20.6	PASS	.	GT:GQ:DP:AD:VAF:C:PS	0|1:21:41:14:0.341463:DV:121451
contig_603	150174	.	C	T	11.9	PASS	.	GT:GQ:DP:AD:VAF:C:PS	0|1:12:40:15:0.375:DV:121451
contig_603	150209	.	A	AT	9.4	PASS	.	GT:GQ:DP:AD:VAF:C:PS	0|1:9:42:14:0.333333:DV:121451
contig_603	150210	.	A	T	13.7	PASS	.	GT:GQ:DP:AD:VAF:C:PS	0|1:14:42:15:0.357143:DV:121451
contig_603	150224	.	A	T	12.6	PASS	.	GT:GQ:DP:AD:VAF:C:PS	0|1:13:41:14:0.341463:DV:121451
contig_603	150226	.	G	C	10.9	PASS	.	GT:GQ:DP:AD:VAF:C:PS	0|1:11:42:13:0.309524:DV:121451
contig_603	150257	.	G	A	19	PASS	.	GT:GQ:DP:AD:VAF:C:PS	0|1:19:42:15:0.357:P:121451
contig_603	150283	.	T	TA	11.3	PASS	.	GT:GQ:DP:AD:VAF:C:PS	0|1:11:41:9:0.219512:DV:121451
contig_603	150564	.	A	G	31.2	PASS	.	GT:GQ:DP:AD:VAF:C:PS	0|1:31:39:11:0.282051:DV:121451
contig_603	151235	.	C	T	18	PASS	.	GT:GQ:DP:AD:VAF:C:PS	0|1:18:38:13:0.342:P:121451
contig_603	152273	.	T	TG	28.9	PASS	.	GT:GQ:DP:AD:VAF:C:PS	0|1:29:40:11:0.275:DV:121451
contig_603	152529	.	GAAA	G	3.6	PASS	.	GT:GQ:DP:AD:VAF:C:PS	1|0:4:45:5:0.111111:DV:121451
contig_603	152534	.	A	G	4.2	PASS	.	GT:GQ:DP:AD:VAF:C:PS	1|0:4:36:7:0.194444:DV:121451
contig_603	152537	.	A	T	0.1	refCall	.	GT:GQ:DP:AD:VAF:C	./.:15:44:6:0.136364:DV
contig_603	152556	.	A	G	22.6	PASS	.	GT:GQ:DP:AD:VAF:C:PS	0|1:23:45:14:0.311111:DV:121451
contig_603	152608	.	T	C	13.2	PASS	.	GT:GQ:DP:AD:VAF:C:PS	0|1:13:43:12:0.27907:DV:121451
contig_603	152675	.	A	G	16	PASS	.	GT:GQ:DP:AD:VAF:C:PS	0|1:16:47:14:0.298:P:121451
contig_603	152819	.	CGCGATTA	C	41	PASS	.	GT:GQ:DP:AD:VAF:C:PS	0|1:41:45:11:0.244444:DV:121451
contig_603	153026	.	G	GAT	12	PASS	.	GT:GQ:DP:AD:VAF:C:PS	0|1:12:44:11:0.25:P:121451
contig_603	153083	.	TTGTGTG	T,TTGTGTGTG	24.6	PASS	.	GT:GQ:DP:AD:VAF:C:PS	1|2:8:46:17,6:0.369565,0.130435:DV:121451
contig_603	153113	.	A	T	21.1	PASS	.	GT:GQ:DP:AD:VAF:C:PS	0|1:21:44:14:0.318182:DV:121451
contig_603	153165	.	G	T	18	PASS	.	GT:GQ:DP:AD:VAF:C:PS	0|1:18:44:13:0.295:P:121451
contig_603	153251	.	A	G	16	PASS	.	GT:GQ:DP:AD:VAF:C:PS	0|1:16:42:13:0.31:P:121451
contig_603	153444	.	ATCT	A	15	PASS	.	GT:GQ:DP:AD:VAF:C:PS	0|1:15:44:12:0.273:P:121451
contig_603	153544	.	CTATTATATCTATA	C	26.9	PASS	.	GT:GQ:DP:AD:VAF:C:PS	0|1:27:42:13:0.309524:DV:121451
contig_603	154342	.	T	C	19	PASS	.	GT:GQ:DP:AD:VAF:C:PS	0|1:19:48:18:0.375:P:121451
contig_603	154427	.	T	C	16	PASS	.	GT:GQ:DP:AD:VAF:C:PS	0|1:16:50:18:0.36:P:121451
contig_603	154982	.	T	G	18	PASS	.	GT:GQ:DP:AD:VAF:C:PS	0|1:18:53:19:0.358:P:121451
contig_603	155043	.	T	C	17	PASS	.	GT:GQ:DP:AD:VAF:C:PS	1|0:17:53:28:0.528:P:121451
contig_603	155610	.	C	T	19	PASS	.	GT:GQ:DP:AD:VAF:C:PS	0|1:19:51:21:0.412:P:121451
contig_603	157683	.	C	T	21	PASS	.	GT:GQ:DP:AD:VAF:C:PS	0|1:21:51:22:0.431:P:121451
contig_603	157927	.	C	T	19	PASS	.	GT:GQ:DP:AD:VAF:C:PS	0|1:19:51:20:0.392:P:121451
contig_603	158161	.	G	A	22	PASS	.	GT:GQ:DP:AD:VAF:C:PS	0|1:22:48:20:0.417:P:121451
contig_603	158245	.	G	A	23	PASS	.	GT:GQ:DP:AD:VAF:C:PS	0|1:23:49:22:0.449:P:121451
contig_603	158456	.	TTCATAGAC	T	12	PASS	.	GT:GQ:DP:AD:VAF:C:PS	0|1:12:50:18:0.36:P:121451
contig_603	161245	.	T	C	17	PASS	.	GT:GQ:DP:AD:VAF:C:PS	0|1:17:51:19:0.373:P:121451
contig_603	161865	.	TTTA	T	11	PASS	.	GT:GQ:DP:AD:VAF:C:PS	0|1:11:54:17:0.315:P:121451
contig_603	162186	.	CTT	C	18	PASS	.	GT:GQ:DP:AD:VAF:C:PS	1|0:18:45:26:0.578:P:121451
contig_603	162409	.	ATAATAATAATAAATATAATAATATATATAT	A	43.8	PASS	.	GT:GQ:DP:AD:VAF:C:PS	1|0:39:44:22:0.5:DV:121451
contig_603	163844	.	A	T	18	PASS	.	GT:GQ:DP:AD:VAF:C:PS	1|0:18:52:23:0.442:P:121451
contig_603	165635	.	G	A	21	PASS	.	GT:GQ:DP:AD:VAF:C:PS	0|1:21:48:22:0.458:P:121451
contig_603	165954	.	T	C	57.8	PASS	.	GT:GQ:DP:AD:VAF:C:PS	0|1:57:56:25:0.446429:DV:121451
contig_603	166128	.	C	CGTG	25.4	PASS	.	GT:GQ:DP:AD:VAF:C:PS	0|1:25:53:13:0.245283:DV:121451
contig_603	166129	.	T	TG	28.8	PASS	.	GT:GQ:DP:AD:VAF:C:PS	0|1:29:53:18:0.339623:DV:121451
contig_603	169774	.	T	G	18	PASS	.	GT:GQ:DP:AD:VAF:C:PS	0|1:18:68:28:0.412:P:121451
contig_603	169912	.	A	G	18	PASS	.	GT:GQ:DP:AD:VAF:C:PS	0|1:18:71:33:0.465:P:121451
contig_603	172700	.	A	G	70.8	PASS	.	GT:GQ:DP:AD:VAF:C:PS	0|1:69:55:26:0.472727:DV:121451
contig_603	173031	.	T	C	22	PASS	.	GT:GQ:DP:AD:VAF:C:PS	0|1:22:52:22:0.423:P:121451
contig_603	173103	.	G	A	22	PASS	.	GT:GQ:DP:AD:VAF:C:PS	0|1:22:51:25:0.49:P:121451
contig_603	173988	.	A	AT	29.8	PASS	.	GT:GQ:DP:AD:VAF:C:PS	1|0:30:52:13:0.25:DV:121451
contig_603	173990	.	G	GT	37.1	PASS	.	GT:GQ:DP:AD:VAF:C:PS	0|1:24:46:18:0.391304:DV:121451
contig_603	174051	.	GA	G	16	PASS	.	GT:GQ:DP:AD:VAF:C:PS	1|0:16:52:20:0.385:P:121451
contig_603	174319	.	T	G	43.8	PASS	.	GT:GQ:DP:AD:VAF:C:PS	1|0:43:47:19:0.404255:DV:121451
contig_603	174690	.	C	T	19	PASS	.	GT:GQ:DP:AD:VAF:C:PS	1|0:19:47:20:0.426:P:121451
contig_603	174807	.	A	G	57	PASS	.	GT:GQ:DP:AD:VAF:C:PS	1|0:56:45:22:0.488889:DV:121451
contig_603	175764	.	C	CA	27.7	PASS	.	GT:GQ:DP:AD:VAF:C:PS	1|0:7:54:16:0.296296:DV:121451
contig_603	175766	.	A	AG	32.2	PASS	.	GT:GQ:DP:AD:VAF:C:PS	0|1:32:50:18:0.36:DV:121451
contig_603	176032	.	TTACCGA	T	60.4	PASS	.	GT:GQ:DP:AD:VAF:C:PS	1|0:59:53:24:0.45283:DV:121451
contig_603	177136	.	CAGA	C	17	PASS	.	GT:GQ:DP:AD:VAF:C:PS	0|1:17:56:27:0.482:P:121451
contig_603	177260	.	G	A	20	PASS	.	GT:GQ:DP:AD:VAF:C:PS	1|0:20:55:24:0.436:P:121451
contig_603	177290	.	TTATTG	T	17	PASS	.	GT:GQ:DP:AD:VAF:C:PS	0|1:17:56:30:0.536:P:121451
contig_603	177372	.	T	TG	11	PASS	.	GT:GQ:DP:AD:VAF:C:PS	1|0:11:55:18:0.327:P:121451
contig_603	177463	.	C	T	20	PASS	.	GT:GQ:DP:AD:VAF:C:PS	1|0:20:53:23:0.434:P:121451
contig_603	177565	.	G	T	19	PASS	.	GT:GQ:DP:AD:VAF:C:PS	1|0:19:52:21:0.404:P:121451
contig_603	177699	.	T	C	99	PASS	.	GT:GQ:DP:AD:VAF:C:PS	1|0:99:53:24:0.45283:DV:121451
contig_603	177705	.	A	G	57.9	PASS	.	GT:GQ:DP:AD:VAF:C:PS	0|1:58:53:27:0.509434:DV:121451
contig_603	177743	.	C	T	20	PASS	.	GT:GQ:DP:AD:VAF:C:PS	1|0:20:51:22:0.431:P:121451
contig_603	177803	.	C	A	19	PASS	.	GT:GQ:DP:AD:VAF:C:PS	1|0:19:52:23:0.442:P:121451
contig_603	180316	.	TA	T	0	refCall	.	GT:GQ:DP:AD:VAF:C	0/0:26:49:6:0.122449:DV
contig_603	181267	.	C	T	18	PASS	.	GT:GQ:DP:AD:VAF:C:PS	0|1:18:39:16:0.41:P:121451
contig_603	181304	.	C	T	18	PASS	.	GT:GQ:DP:AD:VAF:C:PS	0|1:18:48:21:0.438:P:121451
contig_603	182516	.	A	C	18	PASS	.	GT:GQ:DP:AD:VAF:C:PS	1|0:18:38:15:0.395:P:121451
contig_603	183330	.	G	A	69.2	PASS	.	GT:GQ:DP:AD:VAF:C:PS	1|0:69:43:21:0.488372:DV:121451
contig_603	183426	.	T	A	19	PASS	.	GT:GQ:DP:AD:VAF:C:PS	1|0:19:41:20:0.488:P:121451
contig_603	183532	.	A	G	19	PASS	.	GT:GQ:DP:AD:VAF:C:PS	0|1:19:43:20:0.465:P:121451
contig_603	184310	.	G	A	18	PASS	.	GT:GQ:DP:AD:VAF:C:PS	1|0:18:45:21:0.467:P:121451
contig_603	184341	.	CGGT	C	15	PASS	.	GT:GQ:DP:AD:VAF:C:PS	0|1:15:43:18:0.419:P:121451
contig_603	184410	.	G	A	18	PASS	.	GT:GQ:DP:AD:VAF:C:PS	1|0:18:33:15:0.455:P:121451
contig_603	184532	.	T	C	19	PASS	.	GT:GQ:DP:AD:VAF:C:PS	0|1:19:40:17:0.425:P:121451
contig_603	184612	.	G	A	19	PASS	.	GT:GQ:DP:AD:VAF:C:PS	1|0:19:44:21:0.477:P:121451
contig_603	187033	.	C	T	21	PASS	.	GT:GQ:DP:AD:VAF:C:PS	0|1:21:60:31:0.517:P:121451
contig_603	187195	.	G	A	18	PASS	.	GT:GQ:DP:AD:VAF:C:PS	1|0:18:59:27:0.458:P:121451
contig_603	187740	.	G	A	19	PASS	.	GT:GQ:DP:AD:VAF:C:PS	1|0:19:60:26:0.433:P:121451
contig_603	187903	.	T	C	55.7	PASS	.	GT:GQ:DP:AD:VAF:C:PS	0|1:56:51:22:0.431373:DV:121451
contig_603	187921	.	T	C	19	PASS	.	GT:GQ:DP:AD:VAF:C:PS	1|0:19:65:30:0.462:P:121451
contig_603	188444	.	A	G	21	PASS	.	GT:GQ:DP:AD:VAF:C:PS	0|1:21:57:24:0.421:P:121451
contig_603	188517	.	A	G	19	PASS	.	GT:GQ:DP:AD:VAF:C:PS	0|1:19:58:28:0.483:P:121451
contig_603	188820	.	A	G	18	PASS	.	GT:GQ:DP:AD:VAF:C:PS	1|0:18:63:27:0.429:P:121451
contig_603	190809	.	TA	T	0	refCall	.	GT:GQ:DP:AD:VAF:C	0/0:32:70:14:0.2:DV
contig_603	192698	.	A	G	21	PASS	.	GT:GQ:DP:AD:VAF:C:PS	0|1:21:58:28:0.483:P:121451
contig_603	192712	.	G	A	22	PASS	.	GT:GQ:DP:AD:VAF:C:PS	0|1:22:58:28:0.483:P:121451
contig_603	193338	.	G	A	55	PASS	.	GT:GQ:DP:AD:VAF:C:PS	1|0:55:55:25:0.454545:DV:121451
contig_603	193345	.	G	A	45	PASS	.	GT:GQ:DP:AD:VAF:C:PS	1|0:45:54:22:0.407407:DV:121451
contig_603	193790	.	A	G	17	PASS	.	GT:GQ:DP:AD:VAF:C:PS	1|0:17:57:24:0.421:P:121451
contig_603	194713	.	G	A	22	PASS	.	GT:GQ:DP:AD:VAF:C:PS	0|1:22:61:27:0.443:P:121451
contig_603	194771	.	A	G	21	PASS	.	GT:GQ:DP:AD:VAF:C:PS	0|1:21:62:25:0.403:P:121451
contig_603	195344	.	C	T	16	PASS	.	GT:GQ:DP:AD:VAF:C:PS	0|1:16:59:24:0.407:P:121451
contig_603	197275	.	AATAT	A	57.7	PASS	.	GT:GQ:DP:AD:VAF:C:PS	1|0:52:38:17:0.447368:DV:121451
contig_603	197786	.	G	C	17	PASS	.	GT:GQ:DP:AD:VAF:C:PS	0|1:17:41:13:0.317:P:121451
contig_603	197892	.	CT	C	13.8	PASS	.	GT:GQ:DP:AD:VAF:C	1/1:9:40:6:0.15:DV
contig_603	198101	.	AT	A	27.6	PASS	.	GT:GQ:DP:AD:VAF:C:PS	1|0:26:46:13:0.282609:DV:121451
contig_603	198111	.	G	A	47.6	PASS	.	GT:GQ:DP:AD:VAF:C:PS	0|1:48:46:15:0.326087:DV:121451
contig_603	198240	.	T	G	32.5	PASS	.	GT:GQ:DP:AD:VAF:C:PS	0|1:32:46:13:0.282609:DV:121451
contig_603	198593	.	T	C	31.4	PASS	.	GT:GQ:DP:AD:VAF:C:PS	0|1:31:49:16:0.326531:DV:121451
contig_603	199264	.	A	AAT	18.4	PASS	.	GT:GQ:DP:AD:VAF:C:PS	0|1:18:39:5:0.128205:DV:121451
contig_603	199308	.	T	A	19	PASS	.	GT:GQ:DP:AD:VAF:C:PS	0|1:19:35:15:0.429:P:121451
contig_603	199446	.	T	TA	0.3	refCall	.	GT:GQ:DP:AD:VAF:C	./.:12:33:8:0.242424:DV
contig_603	199512	.	GA	G	3.2	refCall	.	GT:GQ:DP:AD:VAF:C	./.:3:33:11:0.333333:DV
contig_603	199513	.	AAATAT	A	6.5	PASS	.	GT:GQ:DP:AD:VAF:C:PS	0|1:7:22:4:0.181818:DV:121451
contig_603	203062	.	TA	T	0.3	refCall	.	GT:GQ:DP:AD:VAF:C	./.:12:64:15:0.234375:DV
contig_603	208636	.	C	T	17	PASS	.	GT:GQ:DP:AD:VAF:C:PS	1|0:17:53:23:0.434:P:208635
contig_603	209618	.	GA	G	0	refCall	.	GT:GQ:DP:AD:VAF:C	0/0:22:48:11:0.229167:DV
contig_603	209878	.	C	A	34.7	PASS	.	GT:GQ:DP:AD:VAF:C:PS	0|1:34:38:16:0.421053:DV:208635
contig_603	210607	.	C	T	48.9	PASS	.	GT:GQ:DP:AD:VAF:C:PS	0|1:49:57:21:0.368421:DV:208635
contig_603	210608	.	T	G	48.8	PASS	.	GT:GQ:DP:AD:VAF:C:PS	0|1:49:57:22:0.385965:DV:208635
contig_603	211190	.	T	C	20	PASS	.	GT:GQ:DP:AD:VAF:C:PS	0|1:20:54:24:0.444:P:208635
contig_603	211714	.	T	C	18	PASS	.	GT:GQ:DP:AD:VAF:C:PS	0|1:18:50:19:0.38:P:208635
contig_603	211857	.	AGT	A	20	PASS	.	GT:GQ:DP:AD:VAF:C:PS	1|0:20:44:22:0.5:P:208635
contig_603	212060	.	AAT	A	47.4	PASS	.	GT:GQ:DP:AD:VAF:C:PS	0|1:47:42:17:0.404762:DV:208635
contig_603	212103	.	T	C	57.1	PASS	.	GT:GQ:DP:AD:VAF:C:PS	1|0:56:43:20:0.465116:DV:208635
contig_603	212131	.	TTA	T	51	PASS	.	GT:GQ:DP:AD:VAF:C:PS	0|1:51:43:14:0.325581:DV:208635
contig_603	212603	.	C	A	19	PASS	.	GT:GQ:DP:AD:VAF:C:PS	1|0:19:53:23:0.434:P:208635
contig_603	212903	.	T	C	20	PASS	.	GT:GQ:DP:AD:VAF:C:PS	1|0:20:55:25:0.455:P:208635
contig_603	213441	.	TTA	T	12	PASS	.	GT:GQ:DP:AD:VAF:C:PS	1|0:12:59:32:0.542:P:208635
contig_603	215763	.	T	C	20	PASS	.	GT:GQ:DP:AD:VAF:C:PS	0|1:20:49:23:0.469:P:208635
contig_603	216750	.	T	C	19	PASS	.	GT:GQ:DP:AD:VAF:C:PS	1|0:19:49:23:0.469:P:208635
contig_603	216939	.	C	T	18	PASS	.	GT:GQ:DP:AD:VAF:C:PS	1|0:18:50:21:0.42:P:208635
contig_603	217065	.	T	C	18	PASS	.	GT:GQ:DP:AD:VAF:C:PS	1|0:18:49:19:0.388:P:208635
contig_603	219912	.	G	A	17	PASS	.	GT:GQ:DP:AD:VAF:C:PS	1|0:17:40:15:0.375:P:208635
contig_603	221073	.	A	G	19	PASS	.	GT:GQ:DP:AD:VAF:C:PS	1|0:19:44:18:0.409:P:208635
contig_603	222988	.	TA	T	15	PASS	.	GT:GQ:DP:AD:VAF:C	1/1:5:62:16:0.258065:DV
contig_603	223161	.	G	A	20	PASS	.	GT:GQ:DP:AD:VAF:C:PS	1|0:20:65:26:0.4:P:208635
contig_603	224014	.	T	C	17	PASS	.	GT:GQ:DP:AD:VAF:C:PS	0|1:17:61:24:0.393:P:208635
contig_603	224396	.	C	T	21	PASS	.	GT:GQ:DP:AD:VAF:C:PS	1|0:21:59:27:0.458:P:208635
contig_603	224618	.	T	C	18	PASS	.	GT:GQ:DP:AD:VAF:C:PS	1|0:18:53:26:0.491:P:208635
contig_603	224763	.	T	C	1.3	refCall	.	GT:GQ:DP:AD:VAF:C	./.:6:45:9:0.2:DV
contig_603	224874	.	C	T	22	PASS	.	GT:GQ:DP:AD:VAF:C:PS	1|0:22:58:28:0.483:P:208635
contig_603	224938	.	T	C	21	PASS	.	GT:GQ:DP:AD:VAF:C:PS	0|1:21:60:25:0.417:P:208635
contig_603	225469	.	TAG	T	37.9	PASS	.	GT:GQ:DP:AD:VAF:C:PS	0|1:37:64:29:0.453125:DV:208635
contig_603	225493	.	T	C	50.5	PASS	.	GT:GQ:DP:AD:VAF:C:PS	0|1:50:63:24:0.380952:DV:208635
contig_603	225626	.	C	T	18	PASS	.	GT:GQ:DP:AD:VAF:C:PS	0|1:18:58:24:0.414:P:208635
contig_603	225874	.	C	T	17	PASS	.	GT:GQ:DP:AD:VAF:C:PS	0|1:17:61:28:0.459:P:208635
contig_603	226045	.	T	C	20	PASS	.	GT:GQ:DP:AD:VAF:C:PS	1|0:20:59:28:0.475:P:208635
contig_603	227170	.	CTGCTAGTCGTCCCCAAAACAATGT	C	4	PASS	.	GT:GQ:DP:AD:VAF:C:PS	1|0:4:62:10:0.16129:DV:208635
contig_603	227195	.	T	A	0.1	refCall	.	GT:GQ:DP:AD:VAF:C	./.:17:48:10:0.208333:DV
contig_603	227252	.	T	C	20	PASS	.	GT:GQ:DP:AD:VAF:C:PS	1|0:20:61:31:0.508:P:208635
contig_603	227402	.	GAT	G	16	PASS	.	GT:GQ:DP:AD:VAF:C:PS	0|1:16:64:23:0.359:P:208635
contig_603	227414	.	A	G	19	PASS	.	GT:GQ:DP:AD:VAF:C:PS	0|1:19:59:22:0.373:P:208635
contig_603	227763	.	C	T	19	PASS	.	GT:GQ:DP:AD:VAF:C:PS	0|1:19:74:32:0.432:P:208635
contig_603	228044	.	T	TA	37.3	PASS	.	GT:GQ:DP:AD:VAF:C:PS	0|1:33:72:15:0.208333:DV:208635
contig_603	228045	.	A	AT	42.7	PASS	.	GT:GQ:DP:AD:VAF:C:PS	1|0:38:54:20:0.37037:DV:208635
contig_603	228412	.	A	C	19	PASS	.	GT:GQ:DP:AD:VAF:C:PS	1|0:19:69:31:0.449:P:208635
contig_603	228493	.	T	C	22	PASS	.	GT:GQ:DP:AD:VAF:C:PS	0|1:22:69:31:0.449:P:208635
contig_603	228560	.	A	G	69.2	PASS	.	GT:GQ:DP:AD:VAF:C:PS	1|0:69:68:31:0.455882:DV:208635
contig_603	228806	.	GA	G	0	refCall	.	GT:GQ:DP:AD:VAF:C	0/0:23:55:19:0.345455:DV
contig_603	228853	.	A	AG	52.4	PASS	.	GT:GQ:DP:AD:VAF:C:PS	1|0:40:64:27:0.421875:DV:208635
contig_603	228854	.	G	GA	49.1	PASS	.	GT:GQ:DP:AD:VAF:C:PS	0|1:42:64:25:0.390625:DV:208635
contig_603	229110	.	A	G	21	PASS	.	GT:GQ:DP:AD:VAF:C:PS	1|0:21:60:28:0.467:P:208635
contig_603	229968	.	A	G	21	PASS	.	GT:GQ:DP:AD:VAF:C:PS	0|1:21:53:25:0.472:P:208635
contig_603	229981	.	T	C	16	PASS	.	GT:GQ:DP:AD:VAF:C:PS	1|0:16:52:25:0.481:P:208635
contig_603	230081	.	G	A	21	PASS	.	GT:GQ:DP:AD:VAF:C:PS	0|1:21:53:24:0.453:P:208635
contig_603	230145	.	G	GTT	15	PASS	.	GT:GQ:DP:AD:VAF:C:PS	0|1:15:51:24:0.471:P:208635
contig_603	230198	.	T	A	20	PASS	.	GT:GQ:DP:AD:VAF:C:PS	0|1:20:51:23:0.451:P:208635
contig_603	232220	.	C	T	17	PASS	.	GT:GQ:DP:AD:VAF:C:PS	1|0:17:48:20:0.417:P:208635
contig_603	232335	.	G	GTA	27.3	PASS	.	GT:GQ:DP:AD:VAF:C:PS	1|0:27:50:14:0.28:DV:208635
contig_603	232338	.	A	AG	33.2	PASS	.	GT:GQ:DP:AD:VAF:C:PS	1|0:33:48:15:0.3125:DV:208635
contig_603	232774	.	A	AG	51.1	PASS	.	GT:GQ:DP:AD:VAF:C:PS	1|0:51:49:16:0.326531:DV:208635
contig_603	232926	.	G	A	12	PASS	.	GT:GQ:DP:AD:VAF:C:PS	0|1:12:43:10:0.232558:DV:208635
contig_603	232949	.	A	G	11.1	PASS	.	GT:GQ:DP:AD:VAF:C:PS	1|0:11:46:9:0.195652:DV:208635
contig_603	233584	.	C	T	41.9	PASS	.	GT:GQ:DP:AD:VAF:C:PS	1|0:42:51:16:0.313726:DV:208635
contig_603	234040	.	A	G	51.5	PASS	.	GT:GQ:DP:AD:VAF:C:PS	1|0:51:51:17:0.333333:DV:208635
contig_603	234376	.	C	T	44.4	PASS	.	GT:GQ:DP:AD:VAF:C:PS	1|0:43:53:14:0.264151:DV:208635
contig_603	234534	.	T	C	16	PASS	.	GT:GQ:DP:AD:VAF:C:PS	1|0:16:50:19:0.38:P:208635
contig_603	234565	.	T	C	48.6	PASS	.	GT:GQ:DP:AD:VAF:C:PS	1|0:49:51:17:0.333333:DV:208635
contig_603	235719	.	C	T	17	PASS	.	GT:GQ:DP:AD:VAF:C:PS	1|0:17:50:19:0.38:P:208635
contig_603	235815	.	G	A	18	PASS	.	GT:GQ:DP:AD:VAF:C:PS	1|0:18:52:21:0.404:P:208635
contig_603	235864	.	AAAAAAATT	A	31.7	PASS	.	GT:GQ:DP:AD:VAF:C:PS	1|0:32:36:11:0.305556:DV:208635
contig_603	235925	.	AAAT	A	22.9	PASS	.	GT:GQ:DP:AD:VAF:C:PS	1|0:23:44:10:0.227273:DV:208635
contig_603	236742	.	T	C	57.3	PASS	.	GT:GQ:DP:AD:VAF:C:PS	0|1:57:60:27:0.45:DV:208635
contig_603	237225	.	C	CT	11	PASS	.	GT:GQ:DP:AD:VAF:C:PS	1|0:11:61:17:0.279:P:208635
contig_603	238208	.	CAA	C	15	PASS	.	GT:GQ:DP:AD:VAF:C:PS	0|1:15:64:22:0.344:P:208635
contig_603	238220	.	AGCC	A	11	PASS	.	GT:GQ:DP:AD:VAF:C:PS	0|1:11:64:18:0.281:P:208635
contig_603	238926	.	T	C	39.6	PASS	.	GT:GQ:DP:AD:VAF:C:PS	0|1:40:63:22:0.349206:DV:208635
contig_603	238932	.	TCC	T	12	PASS	.	GT:GQ:DP:AD:VAF:C:PS	0|1:12:62:25:0.403:P:208635
contig_603	239296	.	GA	G	0	refCall	.	GT:GQ:DP:AD:VAF:C	0/0:27:64:15:0.234375:DV
contig_603	239304	.	TCTC	T	27.5	PASS	.	GT:GQ:DP:AD:VAF:C:PS	0|1:27:55:10:0.181818:DV:208635
contig_603	239306	.	TC	T	0.1	refCall	.	GT:GQ:DP:AD:VAF:C	./.:17:55:15:0.272727:DV
contig_603	241502	.	T	C	28.8	PASS	.	GT:GQ:DP:AD:VAF:C:PS	0|1:29:51:13:0.254902:DV:208635
contig_603	241511	.	A	T	36.3	PASS	.	GT:GQ:DP:AD:VAF:C:PS	0|1:36:53:14:0.264151:DV:208635
contig_603	241518	.	A	G	29.1	PASS	.	GT:GQ:DP:AD:VAF:C:PS	0|1:29:50:19:0.38:DV:208635
contig_603	241651	.	C	T	0.4	refCall	.	GT:GQ:DP:AD:VAF:C	./.:11:45:12:0.266667:DV
contig_603	241666	.	A	G	0.3	refCall	.	GT:GQ:DP:AD:VAF:C	./.:12:51:11:0.215686:DV
contig_603	241769	.	T	G	0	refCall	.	GT:GQ:DP:AD:VAF:C	0/0:24:48:7:0.145833:DV
contig_603	241883	.	C	T	0	refCall	.	GT:GQ:DP:AD:VAF:C	0/0:23:38:6:0.157895:DV
contig_603	241896	.	GAA	G	0.1	refCall	.	GT:GQ:DP:AD:VAF:C	./.:15:54:11:0.203704:DV
contig_603	241920	.	A	G	0.7	refCall	.	GT:GQ:DP:AD:VAF:C	./.:8:52:9:0.173077:DV
contig_603	242005	.	T	G	6.1	PASS	.	GT:GQ:DP:AD:VAF:C:PS	0|1:6:58:18:0.310345:DV:208635
contig_603	242132	.	GGA	G	24.8	PASS	.	GT:GQ:DP:AD:VAF:C:PS	0|1:25:56:14:0.25:DV:208635
contig_603	242241	.	T	G	18	PASS	.	GT:GQ:DP:AD:VAF:C:PS	0|1:18:53:19:0.358:P:208635
contig_603	242360	.	T	C	16	PASS	.	GT:GQ:DP:AD:VAF:C:PS	0|1:16:50:17:0.34:P:208635
contig_603	242524	.	C	T	18	PASS	.	GT:GQ:DP:AD:VAF:C:PS	0|1:18:49:18:0.367:P:208635
contig_603	242584	.	C	A	24.2	PASS	.	GT:GQ:DP:AD:VAF:C:PS	0|1:24:48:18:0.375:DV:208635
contig_603	242627	.	G	A	16	PASS	.	GT:GQ:DP:AD:VAF:C:PS	0|1:16:45:14:0.311:P:208635
contig_603	242736	.	A	G	20	PASS	.	GT:GQ:DP:AD:VAF:C:PS	0|1:20:47:19:0.404:P:208635
contig_603	242761	.	T	C	19	PASS	.	GT:GQ:DP:AD:VAF:C:PS	0|1:19:43:16:0.372:P:208635
contig_603	242810	.	A	G	17	PASS	.	GT:GQ:DP:AD:VAF:C:PS	0|1:17:46:19:0.413:P:208635
contig_603	242900	.	C	A	24.5	PASS	.	GT:GQ:DP:AD:VAF:C:PS	0|1:25:45:18:0.4:DV:208635
contig_603	242986	.	T	C	3.6	PASS	.	GT:GQ:DP:AD:VAF:C:PS	0|1:4:45:17:0.377778:DV:208635
contig_603	243063	.	T	C	17.5	PASS	.	GT:GQ:DP:AD:VAF:C:PS	0|1:17:40:11:0.275:DV:208635
contig_603	243077	.	A	G	18	PASS	.	GT:GQ:DP:AD:VAF:C	0/1:18:43:14:0.326:P
contig_603	243094	.	CAAAGGGA	C	40.8	PASS	.	GT:GQ:DP:AD:VAF:C:PS	1|0:6:50:24:0.48:DV:208635
contig_603	243108	.	G	T	29.9	PASS	.	GT:GQ:DP:AD:VAF:C:PS	0|1:30:49:21:0.428571:DV:208635
contig_603	243117	.	A	G	21	PASS	.	GT:GQ:DP:AD:VAF:C:PS	0|1:21:49:22:0.44898:DV:208635
contig_603	243151	.	C	T	19	PASS	.	GT:GQ:DP:AD:VAF:C:PS	0|1:19:47:19:0.404:P:208635
contig_603	243179	.	T	G	20	PASS	.	GT:GQ:DP:AD:VAF:C:PS	0|1:20:50:19:0.38:P:208635
contig_603	243276	.	A	G	16	PASS	.	GT:GQ:DP:AD:VAF:C:PS	0|1:16:48:22:0.458:P:208635
contig_603	243307	.	A	G	20	PASS	.	GT:GQ:DP:AD:VAF:C:PS	0|1:20:47:19:0.404:P:208635
contig_603	243566	.	T	TAG	15	PASS	.	GT:GQ:DP:AD:VAF:C:PS	1|0:15:45:18:0.4:P:208635
contig_603	243587	.	TATTTAAAACTTAAA	T	52.5	PASS	.	GT:GQ:DP:AD:VAF:C:PS	0|1:50:45:18:0.4:DV:208635
contig_603	243804	.	A	G	17	PASS	.	GT:GQ:DP:AD:VAF:C:PS	1|0:17:43:17:0.395:P:208635
contig_603	244415	.	T	G	19	PASS	.	GT:GQ:DP:AD:VAF:C:PS	0|1:19:47:20:0.426:P:208635
contig_603	244495	.	T	C	30.2	PASS	.	GT:GQ:DP:AD:VAF:C:PS	1|0:30:41:14:0.341463:DV:208635
contig_603	244504	.	T	C	54.7	PASS	.	GT:GQ:DP:AD:VAF:C:PS	1|0:54:47:22:0.468085:DV:208635
contig_603	244517	.	A	G	17	PASS	.	GT:GQ:DP:AD:VAF:C:PS	1|0:17:51:24:0.471:P:208635
contig_603	244562	.	A	C	17	PASS	.	GT:GQ:DP:AD:VAF:C:PS	1|0:17:40:15:0.375:P:208635
contig_603	244633	.	TAA	T	19	PASS	.	GT:GQ:DP:AD:VAF:C:PS	0|1:19:50:24:0.48:P:208635
contig_603	244714	.	ATATTAATAATTAATATTAATATTAATATAATAATAT	A	3.6	PASS	.	GT:GQ:DP:AD:VAF:C:PS	0|1:4:49:18:0.367347:DV:208635
contig_603	244757	.	G	T	21.4	PASS	.	GT:GQ:DP:AD:VAF:C:PS	0|1:21:53:21:0.396226:DV:208635
contig_603	244767	.	A	G	25.1	PASS	.	GT:GQ:DP:AD:VAF:C:PS	0|1:25:56:22:0.392857:DV:208635
contig_603	245153	.	AT	A	3.1	refCall	.	GT:GQ:DP:AD:VAF:C	./.:3:54:13:0.240741:DV
contig_603	246268	.	T	C	20	PASS	.	GT:GQ:DP:AD:VAF:C:PS	0|1:20:48:21:0.438:P:208635
contig_603	246306	.	G	C	36.7	PASS	.	GT:GQ:DP:AD:VAF:C:PS	0|1:37:48:20:0.416667:DV:208635
contig_603	246311	.	A	G	40.7	PASS	.	GT:GQ:DP:AD:VAF:C:PS	0|1:41:49:19:0.387755:DV:208635
contig_603	246312	.	C	T	42	PASS	.	GT:GQ:DP:AD:VAF:C:PS	0|1:42:48:19:0.395833:DV:208635
contig_603	246332	.	A	ATCG	17	PASS	.	GT:GQ:DP:AD:VAF:C:PS	0|1:17:48:16:0.333:P:208635
contig_603	246615	.	A	T	18	PASS	.	GT:GQ:DP:AD:VAF:C:PS	0|1:18:51:22:0.431:P:208635
contig_603	247825	.	A	G	20	PASS	.	GT:GQ:DP:AD:VAF:C:PS	0|1:20:51:20:0.392:P:208635
contig_603	250180	.	TATATATA	T	1.2	refCall	.	GT:GQ:DP:AD:VAF:C	./.:6:31:7:0.225806:DV
contig_603	250293	.	CATAT	C	1.2	refCall	.	GT:GQ:DP:AD:VAF:C	./.:6:28:4:0.142857:DV
contig_603	254267	.	C	T	21	PASS	.	GT:GQ:DP:AD:VAF:C:PS	0|1:21:64:27:0.422:P:208635
contig_603	254407	.	T	C	38.5	PASS	.	GT:GQ:DP:AD:VAF:C:PS	0|1:38:66:29:0.439394:DV:208635
contig_603	254417	.	A	T	18.8	PASS	.	GT:GQ:DP:AD:VAF:C	0/1:11:66:17:0.257576:DV
contig_603	254418	.	T	A	22.7	PASS	.	GT:GQ:DP:AD:VAF:C	0/1:13:66:17:0.257576:DV
contig_603	254783	.	GA	G	0	refCall	.	GT:GQ:DP:AD:VAF:C	0/0:21:65:8:0.123077:DV
contig_603	255758	.	A	G	23	PASS	.	GT:GQ:DP:AD:VAF:C:PS	0|1:23:59:25:0.424:P:208635
contig_603	256591	.	G	A	21	PASS	.	GT:GQ:DP:AD:VAF:C:PS	1|0:21:55:28:0.509:P:208635
contig_603	257490	.	AT	A	0	refCall	.	GT:GQ:DP:AD:VAF:C	0/0:42:58:12:0.206897:DV
contig_603	262803	.	G	A	47.6	PASS	.	GT:GQ:DP:AD:VAF:C:PS	1|0:47:60:23:0.383333:DV:208635
contig_603	263212	.	CTCT	C	53.7	PASS	.	GT:GQ:DP:AD:VAF:C:PS	0|1:46:66:33:0.5:DV:208635
contig_603	263284	.	A	G	17	PASS	.	GT:GQ:DP:AD:VAF:C:PS	1|0:17:65:26:0.4:P:208635
contig_603	263310	.	A	G	21	PASS	.	GT:GQ:DP:AD:VAF:C:PS	1|0:21:64:30:0.469:P:208635
contig_603	265488	.	T	C	20	PASS	.	GT:GQ:DP:AD:VAF:C:PS	1|0:20:53:19:0.358:P:208635
contig_603	265592	.	C	A	19	PASS	.	GT:GQ:DP:AD:VAF:C:PS	1|0:19:57:24:0.421:P:208635
contig_603	268082	.	T	C	18	PASS	.	GT:GQ:DP:AD:VAF:C:PS	1|0:18:60:27:0.45:P:208635
contig_603	268530	.	C	T	21	PASS	.	GT:GQ:DP:AD:VAF:C:PS	1|0:21:64:31:0.484:P:208635
contig_603	268574	.	G	A	17	PASS	.	GT:GQ:DP:AD:VAF:C:PS	1|0:17:62:32:0.516:P:208635
contig_603	268584	.	G	A	71.4	PASS	.	GT:GQ:DP:AD:VAF:C:PS	0|1:69:63:32:0.507937:DV:208635
contig_603	268590	.	A	G	16	PASS	.	GT:GQ:DP:AD:VAF:C:PS	0|1:16:64:29:0.453:P:208635
contig_603	268777	.	G	A	23	PASS	.	GT:GQ:DP:AD:VAF:C:PS	0|1:23:64:30:0.469:P:208635
contig_603	270132	.	C	T	18	PASS	.	GT:GQ:DP:AD:VAF:C:PS	1|0:18:52:17:0.327:P:208635
contig_603	270143	.	G	T	17	PASS	.	GT:GQ:DP:AD:VAF:C:PS	0|1:17:56:27:0.482:P:208635
contig_603	270198	.	A	G	20	PASS	.	GT:GQ:DP:AD:VAF:C:PS	0|1:20:57:28:0.491:P:208635
contig_603	270421	.	GCCTA	G	17	PASS	.	GT:GQ:DP:AD:VAF:C:PS	0|1:17:52:23:0.442:P:208635
contig_603	270433	.	A	T	50.1	PASS	.	GT:GQ:DP:AD:VAF:C:PS	0|1:50:54:22:0.407407:DV:208635
contig_603	270782	.	CAAAT	C	14	PASS	.	GT:GQ:DP:AD:VAF:C:PS	1|0:14:56:26:0.464:P:208635
contig_603	270955	.	A	G	17	PASS	.	GT:GQ:DP:AD:VAF:C:PS	1|0:17:54:26:0.481:P:208635
contig_603	272227	.	T	C	17	PASS	.	GT:GQ:DP:AD:VAF:C:PS	1|0:17:40:18:0.45:P:208635
contig_603	272721	.	T	C	17	PASS	.	GT:GQ:DP:AD:VAF:C:PS	1|0:17:38:19:0.5:P:208635
contig_603	272750	.	T	TA	24.6	PASS	.	GT:GQ:DP:AD:VAF:C:PS	0|1:25:45:8:0.177778:DV:208635
contig_603	272777	.	C	T	38.8	PASS	.	GT:GQ:DP:AD:VAF:C:PS	0|1:37:44:18:0.409091:DV:208635
contig_603	272780	.	A	C	29.5	PASS	.	GT:GQ:DP:AD:VAF:C:PS	0|1:29:46:16:0.347826:DV:208635
contig_603	272947	.	T	TA	8.2	PASS	.	GT:GQ:DP:AD:VAF:C:PS	0|1:8:48:10:0.208333:DV:208635
contig_603	272975	.	G	C	22	PASS	.	GT:GQ:DP:AD:VAF:C:PS	0|1:22:47:20:0.426:P:208635
contig_603	273039	.	A	T	21	PASS	.	GT:GQ:DP:AD:VAF:C:PS	0|1:21:44:21:0.477:P:208635
contig_603	273055	.	T	C	18	PASS	.	GT:GQ:DP:AD:VAF:C:PS	1|0:18:41:18:0.439:P:208635
contig_603	273256	.	A	G	19	PASS	.	GT:GQ:DP:AD:VAF:C:PS	0|1:19:46:19:0.413:P:208635
contig_603	273655	.	C	T	16	PASS	.	GT:GQ:DP:AD:VAF:C:PS	0|1:16:48:21:0.438:P:208635
contig_603	273679	.	A	G	34.5	PASS	.	GT:GQ:DP:AD:VAF:C:PS	0|1:32:47:23:0.489362:DV:208635
contig_603	273751	.	T	C	16	PASS	.	GT:GQ:DP:AD:VAF:C:PS	1|0:16:40:13:0.325:P:208635
contig_603	273762	.	C	A	20	PASS	.	GT:GQ:DP:AD:VAF:C:PS	0|1:20:50:24:0.48:P:208635
contig_603	273777	.	A	G	18	PASS	.	GT:GQ:DP:AD:VAF:C:PS	1|0:18:50:20:0.4:P:208635
contig_603	273801	.	A	G	19	PASS	.	GT:GQ:DP:AD:VAF:C:PS	0|1:19:49:22:0.449:P:208635
contig_603	274109	.	TTTATAAAAATTCTTATAC	T	38.2	PASS	.	GT:GQ:DP:AD:VAF:C:PS	0|1:29:52:18:0.346154:DV:208635
contig_603	274195	.	G	T	18	PASS	.	GT:GQ:DP:AD:VAF:C:PS	0|1:18:52:23:0.442:P:208635
contig_603	274814	.	G	A	16	PASS	.	GT:GQ:DP:AD:VAF:C:PS	1|0:16:48:20:0.417:P:208635
contig_603	275019	.	T	C	18	PASS	.	GT:GQ:DP:AD:VAF:C:PS	1|0:18:50:20:0.4:P:208635
contig_603	275364	.	TTA	T	40	PASS	.	GT:GQ:DP:AD:VAF:C:PS	0|1:37:50:23:0.46:DV:208635
contig_603	275522	.	G	T	16	PASS	.	GT:GQ:DP:AD:VAF:C:PS	1|0:16:52:22:0.423:P:208635
contig_603	275579	.	A	T	28.4	PASS	.	GT:GQ:DP:AD:VAF:C:PS	1|0:28:47:20:0.425532:DV:208635
contig_603	275602	.	G	A	17	PASS	.	GT:GQ:DP:AD:VAF:C:PS	1|0:17:51:24:0.471:P:208635
contig_603	275651	.	G	T	17	PASS	.	GT:GQ:DP:AD:VAF:C:PS	1|0:17:44:13:0.295:P:208635
contig_603	278888	.	GA	G	0	refCall	.	GT:GQ:DP:AD:VAF:C	0/0:21:50:24:0.48:DV
contig_603	279524	.	TTAGGATCGCAA	T	61.1	PASS	.	GT:GQ:DP:AD:VAF:C:PS	1|0:60:64:26:0.40625:DV:208635
contig_603	279995	.	T	C	19	PASS	.	GT:GQ:DP:AD:VAF:C:PS	1|0:19:67:31:0.463:P:208635
contig_603	280016	.	A	G	17	PASS	.	GT:GQ:DP:AD:VAF:C:PS	0|1:17:66:30:0.455:P:208635
contig_603	280058	.	G	T	17	PASS	.	GT:GQ:DP:AD:VAF:C:PS	0|1:17:68:35:0.515:P:208635
contig_603	280227	.	G	A	21	PASS	.	GT:GQ:DP:AD:VAF:C:PS	1|0:21:65:30:0.462:P:208635
contig_603	280282	.	A	G	18	PASS	.	GT:GQ:DP:AD:VAF:C:PS	1|0:18:68:29:0.426:P:208635
contig_603	280344	.	G	A	21	PASS	.	GT:GQ:DP:AD:VAF:C:PS	1|0:21:65:27:0.415:P:208635
contig_603	280400	.	C	T	18	PASS	.	GT:GQ:DP:AD:VAF:C:PS	1|0:18:66:26:0.394:P:208635
contig_603	280449	.	G	A	53.5	PASS	.	GT:GQ:DP:AD:VAF:C:PS	0|1:50:53:23:0.433962:DV:208635
contig_603	280458	.	C	T	67.5	PASS	.	GT:GQ:DP:AD:VAF:C:PS	1|0:67:62:24:0.387097:DV:208635
contig_603	280480	.	A	T	16	PASS	.	GT:GQ:DP:AD:VAF:C:PS	0|1:16:48:21:0.438:P:208635
contig_603	280818	.	C	T	17	PASS	.	GT:GQ:DP:AD:VAF:C:PS	1|0:17:53:20:0.377:P:208635
contig_603	280885	.	G	A	21	PASS	.	GT:GQ:DP:AD:VAF:C:PS	1|0:21:53:21:0.396:P:208635
contig_603	280962	.	G	A	67.5	PASS	.	GT:GQ:DP:AD:VAF:C:PS	1|0:67:54:22:0.407407:DV:208635
contig_603	280968	.	A	C	60.8	PASS	.	GT:GQ:DP:AD:VAF:C:PS	1|0:61:53:20:0.377358:DV:208635
contig_603	280970	.	A	G	58.1	PASS	.	GT:GQ:DP:AD:VAF:C:PS	1|0:58:54:22:0.407407:DV:208635
contig_603	281655	.	T	C	22	PASS	.	GT:GQ:DP:AD:VAF:C:PS	0|1:22:55:27:0.491:P:208635
contig_603	281835	.	A	T	19	PASS	.	GT:GQ:DP:AD:VAF:C:PS	1|0:19:54:22:0.407:P:208635
contig_603	282527	.	T	C	18	PASS	.	GT:GQ:DP:AD:VAF:C:PS	1|0:18:48:21:0.438:P:208635
contig_603	282542	.	C	T	19	PASS	.	GT:GQ:DP:AD:VAF:C:PS	1|0:19:48:19:0.396:P:208635
contig_603	282569	.	A	G	19	PASS	.	GT:GQ:DP:AD:VAF:C:PS	1|0:19:49:21:0.429:P:208635
contig_603	282620	.	G	A	21	PASS	.	GT:GQ:DP:AD:VAF:C:PS	1|0:21:51:23:0.451:P:208635
contig_603	282666	.	AT	A	39.7	PASS	.	GT:GQ:DP:AD:VAF:C:PS	0|1:34:48:17:0.354167:DV:208635
contig_603	283154	.	A	G	17	PASS	.	GT:GQ:DP:AD:VAF:C:PS	0|1:17:40:16:0.4:P:208635
contig_603	284000	.	C	T	60.1	PASS	.	GT:GQ:DP:AD:VAF:C:PS	0|1:59:45:21:0.466667:DV:208635
contig_603	284527	.	G	A	16	PASS	.	GT:GQ:DP:AD:VAF:C:PS	1|0:16:46:22:0.478:P:208635
contig_603	284535	.	A	G	58.5	PASS	.	GT:GQ:DP:AD:VAF:C:PS	1|0:57:47:22:0.468085:DV:208635
contig_603	284896	.	T	C	18	PASS	.	GT:GQ:DP:AD:VAF:C:PS	0|1:18:50:22:0.44:P:208635
contig_603	285458	.	AT	A	2.8	refCall	.	GT:GQ:DP:AD:VAF:C	./.:3:49:12:0.244898:DV
contig_603	287281	.	A	G	21	PASS	.	GT:GQ:DP:AD:VAF:C:PS	0|1:21:59:26:0.441:P:208635
contig_603	287370	.	G	T	20	PASS	.	GT:GQ:DP:AD:VAF:C:PS	1|0:20:50:18:0.36:P:208635
contig_603	288086	.	C	T	0	refCall	.	GT:GQ:DP:AD:VAF:C	0/0:20:52:8:0.153846:DV
contig_603	288087	.	TCTC	T	0.7	refCall	.	GT:GQ:DP:AD:VAF:C	./.:8:54:11:0.203704:DV
contig_603	288092	.	C	T	0	refCall	.	GT:GQ:DP:AD:VAF:C	0/0:33:40:6:0.15:DV
contig_603	288114	.	CT	C,CTCTT,CTT	48.6	PASS	.	GT:GQ:DP:AD:VAF:C:PS	1|2:3:45:19,9,9:0.422222,0.2,0.2:DV:208635
contig_603	288130	.	T	C	43.5	PASS	.	GT:GQ:DP:AD:VAF:C:PS	1|0:42:60:22:0.366667:DV:208635
contig_603	288155	.	G	T	17	PASS	.	GT:GQ:DP:AD:VAF:C:PS	1|0:17:58:23:0.397:P:208635
contig_603	288535	.	T	C	17	PASS	.	GT:GQ:DP:AD:VAF:C:PS	1|0:17:62:31:0.5:P:208635
contig_603	289850	.	C	T	20	PASS	.	GT:GQ:DP:AD:VAF:C:PS	1|0:20:51:23:0.451:P:208635
contig_603	290054	.	G	A	17	PASS	.	GT:GQ:DP:AD:VAF:C:PS	1|0:17:53:25:0.472:P:208635
contig_603	291551	.	ATATTATT	A	11	PASS	.	GT:GQ:DP:AD:VAF:C:PS	0|1:11:43:19:0.442:P:208635
contig_603	291773	.	C	T	16	PASS	.	GT:GQ:DP:AD:VAF:C:PS	0|1:16:44:21:0.477:P:208635
contig_603	294290	.	G	A	20	PASS	.	GT:GQ:DP:AD:VAF:C:PS	1|0:20:52:26:0.5:P:208635
contig_603	295075	.	C	T	21	PASS	.	GT:GQ:DP:AD:VAF:C:PS	1|0:21:54:25:0.463:P:208635
contig_603	295604	.	T	C	16	PASS	.	GT:GQ:DP:AD:VAF:C:PS	1|0:16:56:23:0.411:P:208635
contig_603	295937	.	A	T	18	PASS	.	GT:GQ:DP:AD:VAF:C:PS	1|0:18:45:19:0.422:P:208635
contig_603	295957	.	A	G	20	PASS	.	GT:GQ:DP:AD:VAF:C:PS	1|0:20:53:24:0.453:P:208635
contig_603	296025	.	T	C	17	PASS	.	GT:GQ:DP:AD:VAF:C:PS	1|0:17:54:22:0.407:P:208635
contig_603	296082	.	G	C	20	PASS	.	GT:GQ:DP:AD:VAF:C:PS	0|1:20:52:25:0.481:P:208635
contig_603	296097	.	ACT	A	76	PASS	.	GT:GQ:DP:AD:VAF:C:PS	0|1:60:53:25:0.471698:DV:208635
contig_603	296102	.	A	C	54.5	PASS	.	GT:GQ:DP:AD:VAF:C:PS	1|0:51:54:25:0.462963:DV:208635
contig_603	296588	.	T	C	60.2	PASS	.	GT:GQ:DP:AD:VAF:C:PS	1|0:60:57:18:0.315789:DV:208635
contig_603	296828	.	GTA	G	14	PASS	.	GT:GQ:DP:AD:VAF:C:PS	1|0:14:56:20:0.357:P:208635
contig_603	297001	.	T	G	36.2	PASS	.	GT:GQ:DP:AD:VAF:C:PS	1|0:36:55:18:0.327273:DV:208635
contig_603	297195	.	G	A	18	PASS	.	GT:GQ:DP:AD:VAF:C:PS	1|0:18:56:20:0.357:P:208635
contig_603	298166	.	T	C	16	PASS	.	GT:GQ:DP:AD:VAF:C:PS	1|0:16:52:24:0.462:P:208635
contig_603	298249	.	A	G	19	PASS	.	GT:GQ:DP:AD:VAF:C:PS	0|1:19:50:28:0.56:P:208635
contig_603	298750	.	G	A	19	PASS	.	GT:GQ:DP:AD:VAF:C:PS	1|0:19:50:20:0.4:P:208635
contig_603	299969	.	C	T	56.6	PASS	.	GT:GQ:DP:AD:VAF:C:PS	1|0:56:53:17:0.320755:DV:208635
contig_603	299984	.	G	A	17	PASS	.	GT:GQ:DP:AD:VAF:C:PS	1|0:17:58:22:0.379:P:208635
contig_603	301209	.	T	C	60.5	PASS	.	GT:GQ:DP:AD:VAF:C:PS	1|0:60:58:20:0.344828:DV:208635
contig_603	301630	.	C	T	18	PASS	.	GT:GQ:DP:AD:VAF:C:PS	1|0:18:59:25:0.424:P:208635
contig_603	301757	.	G	C	19	PASS	.	GT:GQ:DP:AD:VAF:C:PS	1|0:19:59:26:0.441:P:208635
contig_603	301985	.	CA	C	17.1	PASS	.	GT:GQ:DP:AD:VAF:C:PS	0|1:15:54:15:0.277778:DV:208635
contig_603	302102	.	C	T	18	PASS	.	GT:GQ:DP:AD:VAF:C:PS	0|1:18:50:25:0.5:P:208635
contig_603	304445	.	C	T	19	PASS	.	GT:GQ:DP:AD:VAF:C:PS	1|0:19:42:19:0.452:P:208635
contig_603	306337	.	AG	A,ATG	29.7	PASS	.	GT:GQ:DP:AD:VAF:C:PS	1|2:12:42:26,15:0.619048,0.357143:DV:208635
contig_603	306344	.	AAGC	A	36.2	PASS	.	GT:GQ:DP:AD:VAF:C:PS	1|0:28:41:24:0.585366:DV:208635
contig_603	306406	.	T	C	18	PASS	.	GT:GQ:DP:AD:VAF:C:PS	0|1:18:42:17:0.405:P:208635
contig_603	307518	.	T	C	46	PASS	.	GT:GQ:DP:AD:VAF:C:PS	1|0:46:44:19:0.431818:DV:208635
contig_603	307529	.	G	A	19	PASS	.	GT:GQ:DP:AD:VAF:C:PS	1|0:19:43:18:0.419:P:208635
contig_603	307571	.	C	T	16	PASS	.	GT:GQ:DP:AD:VAF:C:PS	1|0:16:41:15:0.366:P:208635
contig_603	309127	.	T	C	18	PASS	.	GT:GQ:DP:AD:VAF:C:PS	1|0:18:48:24:0.5:P:208635
contig_603	309363	.	C	T	19	PASS	.	GT:GQ:DP:AD:VAF:C:PS	1|0:19:46:23:0.5:P:208635
contig_603	310737	.	T	C	20	PASS	.	GT:GQ:DP:AD:VAF:C:PS	0|1:20:52:27:0.519:P:208635
contig_603	312395	.	C	T	16	PASS	.	GT:GQ:DP:AD:VAF:C:PS	1|0:16:52:19:0.365:P:208635
contig_603	312472	.	A	AAG	12	PASS	.	GT:GQ:DP:AD:VAF:C:PS	1|0:12:56:18:0.321:P:208635
contig_603	312526	.	G	A	18	PASS	.	GT:GQ:DP:AD:VAF:C:PS	1|0:18:53:22:0.415:P:208635
contig_603	312608	.	TA	T,TAA	56.4	PASS	.	GT:GQ:DP:AD:VAF:C:PS	2|1:28:54:32,19:0.592593,0.351852:DV:208635
contig_603	312650	.	G	A	16	PASS	.	GT:GQ:DP:AD:VAF:C:PS	1|0:16:53:20:0.377:P:208635
contig_603	312720	.	G	T	21	PASS	.	GT:GQ:DP:AD:VAF:C:PS	1|0:21:66:28:0.424:P:208635
contig_603	312922	.	T	C	17	PASS	.	GT:GQ:DP:AD:VAF:C:PS	1|0:17:67:26:0.388:P:208635
contig_603	312941	.	T	C	52.4	PASS	.	GT:GQ:DP:AD:VAF:C:PS	1|0:52:66:27:0.409091:DV:208635
contig_603	312943	.	T	A	52.4	PASS	.	GT:GQ:DP:AD:VAF:C:PS	1|0:52:65:27:0.415385:DV:208635
contig_603	313024	.	G	A	20	PASS	.	GT:GQ:DP:AD:VAF:C:PS	1|0:20:64:27:0.422:P:208635
contig_603	314912	.	A	G	17	PASS	.	GT:GQ:DP:AD:VAF:C:PS	0|1:17:74:35:0.473:P:208635
contig_603	314952	.	G	GA	0.1	refCall	.	GT:GQ:DP:AD:VAF:C	./.:18:71:9:0.126761:DV
contig_603	315036	.	C	T	20	PASS	.	GT:GQ:DP:AD:VAF:C:PS	0|1:20:73:38:0.521:P:208635
contig_603	315153	.	A	G	21	PASS	.	GT:GQ:DP:AD:VAF:C:PS	1|0:21:71:29:0.408:P:208635
contig_603	315851	.	TTC	T	15	PASS	.	GT:GQ:DP:AD:VAF:C:PS	0|1:15:70:31:0.443:P:208635
contig_603	316168	.	TTTTCCG	T	59.9	PASS	.	GT:GQ:DP:AD:VAF:C:PS	1|0:59:68:25:0.367647:DV:208635
contig_603	319827	.	G	C	0	refCall	.	GT:GQ:DP:AD:VAF:C	0/0:35:51:11:0.215686:DV
contig_603	319886	.	G	C	20	PASS	.	GT:GQ:DP:AD:VAF:C:PS	0|1:20:49:22:0.449:P:208635
contig_603	320165	.	CAATT	C	13	PASS	.	GT:GQ:DP:AD:VAF:C:PS	1|0:13:59:24:0.407:P:208635
contig_603	320218	.	GT	G	16	PASS	.	GT:GQ:DP:AD:VAF:C:PS	1|0:16:57:24:0.421:P:208635
contig_603	320827	.	A	G	63	PASS	.	GT:GQ:DP:AD:VAF:C:PS	1|0:62:53:22:0.415094:DV:208635
contig_603	321166	.	T	TA	0.5	refCall	.	GT:GQ:DP:AD:VAF:C	./.:9:48:10:0.208333:DV
contig_603	321271	.	T	C	67.5	PASS	.	GT:GQ:DP:AD:VAF:C:PS	1|0:67:50:22:0.44:DV:208635
contig_603	321364	.	T	G	17	PASS	.	GT:GQ:DP:AD:VAF:C:PS	1|0:17:50:19:0.38:P:208635
contig_603	321421	.	A	T	58.9	PASS	.	GT:GQ:DP:AD:VAF:C:PS	1|0:59:51:20:0.392157:DV:208635
contig_603	321758	.	T	C	40.5	PASS	.	GT:GQ:DP:AD:VAF:C:PS	1|0:40:44:11:0.25:DV:208635
contig_603	321760	.	G	A	33.7	PASS	.	GT:GQ:DP:AD:VAF:C:PS	1|0:34:47:16:0.340426:DV:208635
contig_603	321785	.	T	C	42.8	PASS	.	GT:GQ:DP:AD:VAF:C:PS	1|0:43:47:16:0.340426:DV:208635
contig_603	322184	.	T	C	17	PASS	.	GT:GQ:DP:AD:VAF:C:PS	1|0:17:47:19:0.404:P:208635
contig_603	322674	.	A	AATC	11	PASS	.	GT:GQ:DP:AD:VAF:C:PS	1|0:11:44:15:0.341:P:208635
contig_603	322820	.	C	T	54.3	PASS	.	GT:GQ:DP:AD:VAF:C:PS	1|0:53:46:19:0.413043:DV:208635
contig_603	322823	.	G	A	48.8	PASS	.	GT:GQ:DP:AD:VAF:C:PS	1|0:48:44:17:0.386364:DV:208635
contig_603	323008	.	A	T	21	PASS	.	GT:GQ:DP:AD:VAF:C:PS	0|1:21:43:21:0.488:P:208635
contig_603	323191	.	A	G	56.5	PASS	.	GT:GQ:DP:AD:VAF:C:PS	1|0:55:45:20:0.444444:DV:208635
contig_603	323192	.	C	T	63.7	PASS	.	GT:GQ:DP:AD:VAF:C:PS	0|1:62:44:21:0.477273:DV:208635
contig_603	323199	.	C	A	60	PASS	.	GT:GQ:DP:AD:VAF:C:PS	0|1:59:48:23:0.479167:DV:208635
contig_603	323420	.	G	A	44.1	PASS	.	GT:GQ:DP:AD:VAF:C:PS	1|0:44:49:21:0.428571:DV:208635
contig_603	323423	.	C	T	40.3	PASS	.	GT:GQ:DP:AD:VAF:C:PS	1|0:40:49:21:0.428571:DV:208635
contig_603	323462	.	A	G	18	PASS	.	GT:GQ:DP:AD:VAF:C:PS	1|0:18:46:17:0.37:P:208635
contig_603	324255	.	C	T	18	PASS	.	GT:GQ:DP:AD:VAF:C:PS	1|0:18:47:21:0.447:P:208635
contig_603	324549	.	T	TA	28.3	PASS	.	GT:GQ:DP:AD:VAF:C:PS	0|1:25:50:16:0.32:DV:208635
contig_603	324551	.	A	AG	34.4	PASS	.	GT:GQ:DP:AD:VAF:C:PS	1|0:34:50:14:0.28:DV:208635
contig_603	324567	.	T	C	63.6	PASS	.	GT:GQ:DP:AD:VAF:C:PS	1|0:63:46:17:0.369565:DV:208635
contig_603	324925	.	T	C	16	PASS	.	GT:GQ:DP:AD:VAF:C:PS	1|0:16:40:11:0.275:P:208635
contig_603	325218	.	G	A	17	PASS	.	GT:GQ:DP:AD:VAF:C:PS	1|0:17:46:16:0.348:P:208635
contig_603	325441	.	G	T	34.7	PASS	.	GT:GQ:DP:AD:VAF:C:PS	1|0:35:46:13:0.282609:DV:208635
contig_603	325448	.	G	T	33.4	PASS	.	GT:GQ:DP:AD:VAF:C:PS	1|0:33:47:16:0.340426:DV:208635
contig_603	325485	.	G	C	17	PASS	.	GT:GQ:DP:AD:VAF:C:PS	1|0:17:48:20:0.417:P:208635
contig_603	325629	.	T	C	54.7	PASS	.	GT:GQ:DP:AD:VAF:C:PS	1|0:55:45:15:0.333333:DV:208635
contig_603	325733	.	G	A	19	PASS	.	GT:GQ:DP:AD:VAF:C:PS	1|0:19:48:20:0.417:P:208635
contig_603	326479	.	ATGTT	A	12	PASS	.	GT:GQ:DP:AD:VAF:C:PS	1|0:12:44:17:0.386:P:208635
contig_603	326538	.	G	A	19	PASS	.	GT:GQ:DP:AD:VAF:C:PS	0|1:19:45:23:0.511:P:208635
contig_603	326603	.	A	G	21	PASS	.	GT:GQ:DP:AD:VAF:C:PS	0|1:21:45:21:0.467:P:208635
contig_603	326643	.	A	G	17	PASS	.	GT:GQ:DP:AD:VAF:C:PS	1|0:17:48:22:0.458:P:208635
contig_603	326724	.	T	C	19	PASS	.	GT:GQ:DP:AD:VAF:C:PS	1|0:19:44:21:0.477:P:208635
contig_603	326770	.	A	T	19	PASS	.	GT:GQ:DP:AD:VAF:C:PS	0|1:19:44:21:0.477:P:208635
contig_603	327361	.	A	G	20	PASS	.	GT:GQ:DP:AD:VAF:C:PS	0|1:20:45:18:0.4:P:208635
contig_603	327581	.	A	G	50.1	PASS	.	GT:GQ:DP:AD:VAF:C:PS	0|1:50:47:19:0.404255:DV:208635
contig_603	327590	.	A	G	58	PASS	.	GT:GQ:DP:AD:VAF:C:PS	1|0:51:46:23:0.5:DV:208635
contig_603	327627	.	A	T	20	PASS	.	GT:GQ:DP:AD:VAF:C:PS	0|1:20:41:15:0.366:P:208635
contig_603	327666	.	G	A	21.2	PASS	.	GT:GQ:DP:AD:VAF:C:PS	0|1:21:42:14:0.333333:DV:208635
contig_603	327668	.	G	A	48	PASS	.	GT:GQ:DP:AD:VAF:C:PS	0|1:48:44:19:0.431818:DV:208635
contig_603	327674	.	AG	A	0.8	refCall	.	GT:GQ:DP:AD:VAF:C	./.:8:44:13:0.295455:DV
contig_603	327675	.	G	A	4.2	PASS	.	GT:GQ:DP:AD:VAF:C:PS	0|1:4:31:7:0.225806:DV:208635
contig_603	327818	.	G	A	22	PASS	.	GT:GQ:DP:AD:VAF:C:PS	0|1:22:42:20:0.476:P:208635
contig_603	328171	.	A	G	54.4	PASS	.	GT:GQ:DP:AD:VAF:C:PS	1|0:53:46:20:0.434783:DV:208635
contig_603	328179	.	C	T	56.5	PASS	.	GT:GQ:DP:AD:VAF:C:PS	0|1:56:45:23:0.511111:DV:208635
contig_603	328208	.	A	G	19	PASS	.	GT:GQ:DP:AD:VAF:C:PS	0|1:19:47:22:0.468:P:208635
contig_603	328268	.	G	A	21	PASS	.	GT:GQ:DP:AD:VAF:C:PS	0|1:21:47:22:0.468:P:208635
contig_603	328475	.	A	G	20	PASS	.	GT:GQ:DP:AD:VAF:C:PS	1|0:20:46:22:0.478:P:208635
contig_603	328538	.	G	A	21	PASS	.	GT:GQ:DP:AD:VAF:C:PS	0|1:21:48:24:0.5:P:208635
contig_603	329034	.	A	G	17	PASS	.	GT:GQ:DP:AD:VAF:C:PS	1|0:17:46:21:0.457:P:208635
contig_603	329138	.	T	C	21	PASS	.	GT:GQ:DP:AD:VAF:C:PS	0|1:21:47:23:0.489:P:208635
contig_603	329402	.	TTG	T	0	refCall	.	GT:GQ:DP:AD:VAF:C	0/0:28:49:8:0.163265:DV
contig_603	329403	.	TG	T	13.6	PASS	.	GT:GQ:DP:AD:VAF:C:PS	1|0:14:41:11:0.268293:DV:208635
contig_603	329404	.	G	T	0.2	refCall	.	GT:GQ:DP:AD:VAF:C	./.:14:30:4:0.133333:DV
contig_603	329458	.	T	C	38.7	PASS	.	GT:GQ:DP:AD:VAF:C:PS	0|1:38:48:19:0.395833:DV:208635
contig_603	329466	.	A	G	51.2	PASS	.	GT:GQ:DP:AD:VAF:C:PS	0|1:49:50:25:0.5:DV:208635
contig_603	329783	.	C	T	20	PASS	.	GT:GQ:DP:AD:VAF:C:PS	1|0:20:50:23:0.46:P:208635
contig_603	329811	.	AT	A	40.6	PASS	.	GT:GQ:DP:AD:VAF:C:PS	0|1:40:49:22:0.44898:DV:208635
contig_603	329815	.	TC	T	46.2	PASS	.	GT:GQ:DP:AD:VAF:C:PS	1|0:41:47:20:0.425532:DV:208635
contig_603	330362	.	C	T	18	PASS	.	GT:GQ:DP:AD:VAF:C:PS	0|1:18:47:23:0.489:P:208635
contig_603	330459	.	G	A	59.8	PASS	.	GT:GQ:DP:AD:VAF:C:PS	1|0:58:46:20:0.434783:DV:208635
contig_603	331493	.	G	A	20	PASS	.	GT:GQ:DP:AD:VAF:C:PS	0|1:20:46:23:0.5:P:208635
contig_603	331886	.	T	C	62.2	PASS	.	GT:GQ:DP:AD:VAF:C:PS	0|1:62:42:18:0.428571:DV:208635
contig_603	331903	.	A	T	59	PASS	.	GT:GQ:DP:AD:VAF:C:PS	0|1:59:43:21:0.488372:DV:208635
contig_603	332562	.	T	C	19	PASS	.	GT:GQ:DP:AD:VAF:C:PS	1|0:19:52:25:0.481:P:208635
contig_603	333709	.	C	T	20	PASS	.	GT:GQ:DP:AD:VAF:C:PS	1|0:20:46:23:0.5:P:208635
contig_603	333784	.	T	C	20	PASS	.	GT:GQ:DP:AD:VAF:C:PS	0|1:20:47:19:0.404:P:208635
contig_603	339841	.	A	G	19	PASS	.	GT:GQ:DP:AD:VAF:C:PS	0|1:19:46:18:0.391:P:208635
contig_603	339891	.	T	C	20	PASS	.	GT:GQ:DP:AD:VAF:C:PS	0|1:20:46:20:0.435:P:208635
contig_603	340052	.	T	C	19	PASS	.	GT:GQ:DP:AD:VAF:C:PS	0|1:19:43:16:0.372:P:208635
contig_603	340143	.	T	C	16	PASS	.	GT:GQ:DP:AD:VAF:C:PS	0|1:16:46:17:0.37:P:208635
contig_603	340509	.	T	C	54.8	PASS	.	GT:GQ:DP:AD:VAF:C:PS	0|1:55:48:17:0.354167:DV:208635
contig_603	340665	.	T	C	16	PASS	.	GT:GQ:DP:AD:VAF:C:PS	0|1:16:50:17:0.34:P:208635
contig_603	341740	.	GT	G	0.3	refCall	.	GT:GQ:DP:AD:VAF:C	./.:12:52:14:0.269231:DV
contig_603	342091	.	C	T	17	PASS	.	GT:GQ:DP:AD:VAF:C:PS	0|1:17:53:20:0.377:P:208635
contig_603	346327	.	A	G	65.3	PASS	.	GT:GQ:DP:AD:VAF:C:PS	1|0:65:47:21:0.446809:DV:208635
contig_603	346686	.	T	C	54.5	PASS	.	GT:GQ:DP:AD:VAF:C:PS	1|0:54:51:21:0.411765:DV:208635
contig_603	347152	.	TTGG	T	39.9	PASS	.	GT:GQ:DP:AD:VAF:C:PS	0|1:33:51:28:0.54902:DV:208635
contig_603	347230	.	T	C	17	PASS	.	GT:GQ:DP:AD:VAF:C:PS	1|0:17:54:21:0.389:P:208635
contig_603	347273	.	C	T	17	PASS	.	GT:GQ:DP:AD:VAF:C:PS	1|0:17:54:22:0.407:P:208635
contig_603	347356	.	G	C	18	PASS	.	GT:GQ:DP:AD:VAF:C:PS	1|0:18:53:20:0.377:P:208635
contig_603	347418	.	G	A	22	PASS	.	GT:GQ:DP:AD:VAF:C:PS	0|1:22:55:29:0.527:P:208635
contig_603	347447	.	AT	A	19.7	PASS	.	GT:GQ:DP:AD:VAF:C:PS	0|1:20:57:26:0.45614:DV:208635
contig_603	347449	.	T	C	49.3	PASS	.	GT:GQ:DP:AD:VAF:C:PS	0|1:49:56:26:0.464286:DV:208635
contig_603	348055	.	C	T	61.5	PASS	.	GT:GQ:DP:AD:VAF:C:PS	1|0:61:61:23:0.377049:DV:208635
contig_603	348159	.	C	G	16	PASS	.	GT:GQ:DP:AD:VAF:C:PS	1|0:16:61:23:0.377:P:208635
contig_603	348419	.	A	T	20	PASS	.	GT:GQ:DP:AD:VAF:C:PS	1|0:20:63:28:0.444:P:208635
contig_603	349020	.	G	A	17	PASS	.	GT:GQ:DP:AD:VAF:C:PS	1|0:17:57:22:0.386:P:208635
contig_603	349108	.	A	G	20.1	PASS	.	GT:GQ:DP:AD:VAF:C:PS	1|0:20:60:24:0.4:DV:208635
contig_603	349161	.	CTA	C	17	PASS	.	GT:GQ:DP:AD:VAF:C:PS	1|0:17:65:28:0.431:P:208635
contig_603	349234	.	C	T	38.4	PASS	.	GT:GQ:DP:AD:VAF:C:PS	1|0:38:63:22:0.349206:DV:208635
contig_603	349241	.	GA	G	31.9	PASS	.	GT:GQ:DP:AD:VAF:C:PS	0|1:31:64:32:0.5:DV:208635
contig_603	349388	.	CTCAA	C	15	PASS	.	GT:GQ:DP:AD:VAF:C:PS	0|1:15:68:33:0.485:P:208635
contig_603	351628	.	TA	T	59.4	PASS	.	GT:GQ:DP:AD:VAF:C:PS	1|0:57:65:33:0.507692:DV:208635
contig_603	351630	.	AG	A	33.1	PASS	.	GT:GQ:DP:AD:VAF:C:PS	0|1:24:65:32:0.492308:DV:208635
contig_603	351994	.	A	G	20	PASS	.	GT:GQ:DP:AD:VAF:C:PS	0|1:20:62:29:0.468:P:208635
contig_603	352057	.	C	G	21	PASS	.	GT:GQ:DP:AD:VAF:C:PS	0|1:21:58:25:0.431:P:208635
contig_603	352273	.	T	A	39.6	PASS	.	GT:GQ:DP:AD:VAF:C:PS	0|1:40:49:14:0.285714:DV:208635
contig_603	352292	.	C	T	21	PASS	.	GT:GQ:DP:AD:VAF:C:PS	0|1:21:55:25:0.455:P:208635
contig_603	353025	.	CGTTT	C	14	PASS	.	GT:GQ:DP:AD:VAF:C:PS	1|0:14:60:28:0.467:P:208635
contig_603	353306	.	A	G	22	PASS	.	GT:GQ:DP:AD:VAF:C:PS	0|1:22:63:25:0.397:P:208635
contig_603	354483	.	A	G	19	PASS	.	GT:GQ:DP:AD:VAF:C:PS	0|1:19:58:23:0.397:P:208635
contig_603	354969	.	A	G	18	PASS	.	GT:GQ:DP:AD:VAF:C:PS	0|1:18:60:24:0.4:P:208635
contig_603	355183	.	TAGAGAG	T	13	PASS	.	GT:GQ:DP:AD:VAF:C:PS	1|0:13:59:31:0.525:P:208635
contig_603	355396	.	C	A	20	PASS	.	GT:GQ:DP:AD:VAF:C:PS	0|1:20:48:21:0.438:P:208635
contig_603	355643	.	T	C	19	PASS	.	GT:GQ:DP:AD:VAF:C:PS	0|1:19:48:19:0.396:P:208635
contig_603	356167	.	T	TCA	15	PASS	.	GT:GQ:DP:AD:VAF:C:PS	0|1:15:53:16:0.302:P:208635
contig_603	356210	.	T	C	20	PASS	.	GT:GQ:DP:AD:VAF:C:PS	0|1:20:54:23:0.426:P:208635
contig_603	357511	.	AT	A	4.3	PASS	.	GT:GQ:DP:AD:VAF:C	1/1:3:54:6:0.111111:DV
contig_603	357605	.	G	A	18	PASS	.	GT:GQ:DP:AD:VAF:C:PS	1|0:18:52:23:0.442:P:208635
contig_603	357994	.	A	G	19	PASS	.	GT:GQ:DP:AD:VAF:C:PS	1|0:19:46:20:0.435:P:208635
contig_603	358129	.	G	T	19	PASS	.	GT:GQ:DP:AD:VAF:C:PS	1|0:19:54:23:0.426:P:208635
contig_603	358229	.	G	C	18	PASS	.	GT:GQ:DP:AD:VAF:C:PS	1|0:18:50:18:0.36:P:208635
contig_603	358276	.	A	T	35.9	PASS	.	GT:GQ:DP:AD:VAF:C:PS	1|0:36:60:27:0.45:DV:208635
contig_603	358355	.	T	C	16	PASS	.	GT:GQ:DP:AD:VAF:C:PS	1|0:16:63:25:0.397:P:208635
contig_603	358434	.	GACA	G	38.1	PASS	.	GT:GQ:DP:AD:VAF:C:PS	1|0:38:63:25:0.396825:DV:208635
contig_603	358451	.	T	C	21	PASS	.	GT:GQ:DP:AD:VAF:C:PS	0|1:21:61:25:0.41:P:208635
contig_603	364866	.	T	C	20	PASS	.	GT:GQ:DP:AD:VAF:C:PS	1|0:20:47:20:0.426:P:208635
contig_603	365125	.	G	A	21	PASS	.	GT:GQ:DP:AD:VAF:C:PS	0|1:21:53:22:0.415:P:208635
contig_603	365178	.	T	C	31.2	PASS	.	GT:GQ:DP:AD:VAF:C:PS	1|0:31:49:20:0.408163:DV:208635
contig_603	366327	.	C	T	20	PASS	.	GT:GQ:DP:AD:VAF:C:PS	0|1:20:51:20:0.392:P:208635
contig_603	366457	.	A	G	20	PASS	.	GT:GQ:DP:AD:VAF:C:PS	0|1:20:57:26:0.456:P:208635
contig_603	367245	.	C	T	20	PASS	.	GT:GQ:DP:AD:VAF:C:PS	0|1:20:57:25:0.439:P:208635
contig_603	367368	.	C	T	19	PASS	.	GT:GQ:DP:AD:VAF:C:PS	1|0:19:62:29:0.468:P:208635
contig_603	367718	.	C	G	17	PASS	.	GT:GQ:DP:AD:VAF:C:PS	1|0:17:65:28:0.431:P:208635
contig_603	367817	.	A	T	21	PASS	.	GT:GQ:DP:AD:VAF:C:PS	0|1:21:69:30:0.435:P:208635
contig_603	368227	.	G	A	0.1	refCall	.	GT:GQ:DP:AD:VAF:C	./.:19:93:26:0.27957:DV
contig_603	368252	.	T	A	0.2	refCall	.	GT:GQ:DP:AD:VAF:C	./.:14:95:26:0.273684:DV
contig_603	368331	.	T	A	0.7	refCall	.	GT:GQ:DP:AD:VAF:C	./.:8:93:27:0.290323:DV
contig_603	368572	.	A	G	18.1	PASS	.	GT:GQ:DP:AD:VAF:C:PS	0|1:18:92:26:0.282609:DV:208635
contig_603	368769	.	C	T	2.2	refCall	.	GT:GQ:DP:AD:VAF:C	./.:4:84:27:0.321429:DV
contig_603	368832	.	A	G	2.9	refCall	.	GT:GQ:DP:AD:VAF:C	./.:3:92:28:0.304348:DV
contig_603	369245	.	A	T	2.3	refCall	.	GT:GQ:DP:AD:VAF:C	./.:4:93:30:0.322581:DV
contig_603	369268	.	G	T	1.1	refCall	.	GT:GQ:DP:AD:VAF:C	./.:7:87:31:0.356322:DV
contig_603	369270	.	C	G	0.3	refCall	.	GT:GQ:DP:AD:VAF:C	./.:12:89:27:0.303371:DV
contig_603	369310	.	CTT	C	11	PASS	.	GT:GQ:DP:AD:VAF:C:PS	1|0:11:91:33:0.363:P:208635
contig_603	369605	.	T	C	3.7	PASS	.	GT:GQ:DP:AD:VAF:C:PS	1|0:4:78:27:0.346154:DV:208635
contig_603	369691	.	C	A	14.6	PASS	.	GT:GQ:DP:AD:VAF:C:PS	0|1:15:87:31:0.356322:DV:208635
contig_603	369869	.	A	T	11.2	PASS	.	GT:GQ:DP:AD:VAF:C:PS	0|1:5:68:32:0.470588:DV:208635
contig_603	370086	.	G	A	11.5	PASS	.	GT:GQ:DP:AD:VAF:C:PS	1|0:10:81:38:0.469136:DV:208635
contig_603	370352	.	A	T	7	PASS	.	GT:GQ:DP:AD:VAF:C:PS	0|1:3:88:47:0.534091:DV:208635
contig_603	370400	.	T	C	10.9	PASS	.	GT:GQ:DP:AD:VAF:C:PS	1|0:10:90:40:0.444444:DV:208635
contig_603	371046	.	T	C	0	refCall	.	GT:GQ:DP:AD:VAF:C	0/0:24:83:30:0.361446:DV
contig_603	371048	.	T	C	0	refCall	.	GT:GQ:DP:AD:VAF:C	0/0:26:86:33:0.383721:DV
contig_603	371051	.	T	A	0	refCall	.	GT:GQ:DP:AD:VAF:C	0/0:27:84:31:0.369048:DV
contig_603	371053	.	C	T	0	refCall	.	GT:GQ:DP:AD:VAF:C	0/0:25:81:30:0.37037:DV
contig_603	371054	.	C	T	0.1	refCall	.	GT:GQ:DP:AD:VAF:C	./.:19:81:32:0.395062:DV
contig_603	371057	.	T	C	0	refCall	.	GT:GQ:DP:AD:VAF:C	0/0:24:83:29:0.349398:DV
contig_603	371062	.	G	A	0.2	refCall	.	GT:GQ:DP:AD:VAF:C	./.:14:86:34:0.395349:DV
contig_603	371066	.	CAG	C	7.8	PASS	.	GT:GQ:DP:AD:VAF:C	1/1:3:86:49:0.569767:DV
contig_603	371069	.	T	G	0	refCall	.	GT:GQ:DP:AD:VAF:C	0/0:20:87:35:0.402299:DV
contig_603	371071	.	T	C	0.1	refCall	.	GT:GQ:DP:AD:VAF:C	./.:15:88:35:0.397727:DV
contig_603	371152	.	T	C	17.5	PASS	.	GT:GQ:DP:AD:VAF:C	1/1:12:76:40:0.526316:DV
contig_603	371311	.	T	C	6.8	PASS	.	GT:GQ:DP:AD:VAF:C:PS	1|0:7:86:33:0.383721:DV:208635
contig_603	372078	.	G	T	17.2	PASS	.	GT:GQ:DP:AD:VAF:C:PS	0|1:6:75:45:0.6:DV:208635
contig_603	372265	.	C	T	15.1	PASS	.	GT:GQ:DP:AD:VAF:C:PS	0|1:11:75:40:0.533333:DV:208635
contig_603	372640	.	C	A	17.9	PASS	.	GT:GQ:DP:AD:VAF:C:PS	0|1:14:67:32:0.477612:DV:208635
contig_603	372820	.	G	A	12.4	PASS	.	GT:GQ:DP:AD:VAF:C:PS	1|0:11:65:33:0.507692:DV:208635
contig_603	372878	.	T	C	11.5	PASS	.	GT:GQ:DP:AD:VAF:C:PS	1|0:11:64:33:0.515625:DV:208635
contig_603	373010	.	G	T	15.8	PASS	.	GT:GQ:DP:AD:VAF:C:PS	1|0:13:58:31:0.534483:DV:208635
contig_603	373105	.	C	T	22.3	PASS	.	GT:GQ:DP:AD:VAF:C:PS	0|1:13:57:22:0.385965:DV:208635
contig_603	373183	.	G	C	21	PASS	.	GT:GQ:DP:AD:VAF:C:PS	1|0:14:60:36:0.6:DV:208635
contig_603	373317	.	A	G	15.1	PASS	.	GT:GQ:DP:AD:VAF:C:PS	1|0:12:59:35:0.59322:DV:208635
contig_603	373448	.	TA	T,TAA	29.8	PASS	.	GT:GQ:DP:AD:VAF:C:PS	1|2:6:59:36,19:0.610169,0.322034:DV:208635
contig_603	373479	.	C	T	17.9	PASS	.	GT:GQ:DP:AD:VAF:C:PS	0|1:17:57:18:0.315789:DV:208635
contig_603	373656	.	C	T	24.9	PASS	.	GT:GQ:DP:AD:VAF:C	0/1:15:54:35:0.648148:DV
contig_603	373706	.	ATGTAATGTAATG	A	7.9	PASS	.	GT:GQ:DP:AD:VAF:C:PS	0|1:8:53:14:0.264151:DV:208635
contig_603	373719	.	C	T	23.8	PASS	.	GT:GQ:DP:AD:VAF:C	0/1:7:52:36:0.692308:DV
contig_603	373724	.	G	T	14.8	PASS	.	GT:GQ:DP:AD:VAF:C	0/1:13:54:15:0.277778:DV
contig_603	373725	.	C	A	9.4	PASS	.	GT:GQ:DP:AD:VAF:C	0/1:9:53:14:0.264151:DV
contig_603	373969	.	C	T	19.4	PASS	.	GT:GQ:DP:AD:VAF:C:PS	1|0:17:48:15:0.3125:DV:373968
contig_603	374079	.	C	G	14.2	PASS	.	GT:GQ:DP:AD:VAF:C:PS	1|0:13:47:13:0.276596:DV:374078
contig_603	374081	.	C	T	12.6	PASS	.	GT:GQ:DP:AD:VAF:C:PS	1|0:12:47:14:0.297872:DV:374080
contig_603	374148	.	T	C	24.3	PASS	.	GT:GQ:DP:AD:VAF:C	0/1:11:45:31:0.688889:DV
contig_603	374218	.	G	A	14.1	PASS	.	GT:GQ:DP:AD:VAF:C:PS	1|0:13:45:14:0.311111:DV:374217
contig_603	374285	.	C	T	18.3	PASS	.	GT:GQ:DP:AD:VAF:C:PS	1|0:15:43:13:0.302326:DV:374284
contig_603	374321	.	G	C	24.6	PASS	.	GT:GQ:DP:AD:VAF:C	0/1:11:41:29:0.707317:DV
contig_603	374437	.	A	G	20.9	PASS	.	GT:GQ:DP:AD:VAF:C	0/1:9:37:27:0.72973:DV
contig_603	374464	.	G	A	12.5	PASS	.	GT:GQ:DP:AD:VAF:C:PS	1|0:12:39:9:0.230769:DV:374463
contig_603	374564	.	G	A	6.9	PASS	.	GT:GQ:DP:AD:VAF:C:PS	1|0:7:38:9:0.236842:DV:374563
contig_603	374948	.	G	A	13.3	PASS	.	GT:GQ:DP:AD:VAF:C:PS	1|0:13:32:9:0.28125:DV:374947
contig_603	375023	.	T	C	19	PASS	.	GT:GQ:DP:AD:VAF:C	0/1:10:35:26:0.742857:DV
contig_603	375028	.	T	A	10.3	PASS	.	GT:GQ:DP:AD:VAF:C:PS	1|0:9:36:9:0.25:DV:375027
contig_603	375231	.	G	A	11.7	PASS	.	GT:GQ:DP:AD:VAF:C:PS	1|0:11:39:10:0.25641:DV:375230
contig_603	375289	.	C	A	18.9	PASS	.	GT:GQ:DP:AD:VAF:C	0/1:18:37:16:0.432432:DV
contig_603	375290	.	G	A	19.7	PASS	.	GT:GQ:DP:AD:VAF:C	0/1:17:39:17:0.435897:DV
contig_603	375499	.	C	T	13.3	PASS	.	GT:GQ:DP:AD:VAF:C	0/1:12:35:15:0.428571:DV
contig_603	375787	.	A	G	16.9	PASS	.	GT:GQ:DP:AD:VAF:C	0/1:8:21:16:0.761905:DV
contig_603	375799	.	C	T	3.2	PASS	.	GT:GQ:DP:AD:VAF:C:PS	1|0:3:22:6:0.272727:DV:375798
contig_603	376183	.	T	C	4.2	PASS	.	GT:GQ:DP:AD:VAF:C	0/1:4:15:3:0.2:DV
contig_603	376472	.	A	T	5.4	PASS	.	GT:GQ:DP:AD:VAF:C	0/1:5:12:3:0.25:DV
contig_603	376477	.	C	T	6.4	PASS	.	GT:GQ:DP:AD:VAF:C	0/1:6:11:3:0.272727:DV
contig_603	376569	.	T	C	18	PASS	.	GT:GQ:DP:AD:VAF:C	0/1:18:10:6:0.6:P
contig_603	376660	.	T	C	6	PASS	.	GT:GQ:DP:AD:VAF:C	0/1:5:8:2:0.25:DV
contig_603	376668	.	AAAATATG	A,AAATAAATATG	11.5	PASS	.	GT:GQ:DP:AD:VAF:C	1/2:3:6:2,3:0.333333,0.5:DV
contig_603	376675	.	G	GATATGTTTCCGTAATTTATTAATTTTACGAATATTTATTTTGGATACGA	3.8	PASS	.	GT:GQ:DP:AD:VAF:C	0/0:3:3:2:0.666667:DV
contig_605	2438	.	GTATATATATATATA	G	2.6	refCall	.	GT:GQ:DP:AD:VAF:C	./.:3:35:8:0.228571:DV
contig_605	2897	.	T	A	1.7	refCall	.	GT:GQ:DP:AD:VAF:C	./.:5:28:8:0.285714:DV
contig_605	3353	.	GTATATATA	G	2	refCall	.	GT:GQ:DP:AD:VAF:C	./.:4:32:10:0.3125:DV
contig_605	4456	.	T	A	23.3	PASS	.	GT:GQ:DP:AD:VAF:C:PS	0|1:23:42:17:0.404762:DV:4455
contig_605	5343	.	G	A	21	PASS	.	GT:GQ:DP:AD:VAF:C:PS	0|1:21:46:22:0.478:P:4455
contig_605	5892	.	TGG	T	23.3	PASS	.	GT:GQ:DP:AD:VAF:C:PS	0|1:19:55:21:0.381818:DV:4455
contig_605	5896	.	G	GT	29.6	PASS	.	GT:GQ:DP:AD:VAF:C:PS	1|0:9:54:21:0.388889:DV:4455
contig_605	6887	.	AG	A	20.3	PASS	.	GT:GQ:DP:AD:VAF:C:PS	1|0:20:39:17:0.435897:DV:4455
contig_605	7546	.	T	C	55.5	PASS	.	GT:GQ:DP:AD:VAF:C:PS	1|0:55:55:19:0.345455:DV:4455
contig_605	9034	.	CGTAT	C	44.5	PASS	.	GT:GQ:DP:AD:VAF:C:PS	1|0:44:40:17:0.425:DV:4455
contig_605	9084	.	TA	T	9.2	PASS	.	GT:GQ:DP:AD:VAF:C	1/1:4:40:16:0.4:DV
contig_605	9481	.	GTACCTAACC	G	39.5	PASS	.	GT:GQ:DP:AD:VAF:C:PS	0|1:39:38:17:0.447368:DV:4455
contig_605	13149	.	GAATATATATATATATAT	G	14.7	PASS	.	GT:GQ:DP:AD:VAF:C:PS	1|0:15:27:6:0.222222:DV:4455
contig_605	13168	.	T	C	18.4	PASS	.	GT:GQ:DP:AD:VAF:C:PS	1|0:18:26:7:0.269231:DV:4455
contig_605	13754	.	G	A	43.7	PASS	.	GT:GQ:DP:AD:VAF:C:PS	1|0:43:34:12:0.352941:DV:4455
contig_605	13921	.	G	A	16	PASS	.	GT:GQ:DP:AD:VAF:C:PS	1|0:16:34:13:0.382:P:4455
contig_605	13984	.	T	C	30	PASS	.	GT:GQ:DP:AD:VAF:C:PS	1|0:30:35:17:0.485714:DV:4455
contig_605	14000	.	G	T	17	PASS	.	GT:GQ:DP:AD:VAF:C:PS	1|0:17:36:14:0.389:P:4455
contig_605	14043	.	A	G	18	PASS	.	GT:GQ:DP:AD:VAF:C:PS	1|0:18:37:16:0.432:P:4455
contig_605	15613	.	C	CAT	8.4	PASS	.	GT:GQ:DP:AD:VAF:C:PS	1|0:8:20:3:0.15:DV:4455
contig_605	15660	.	CATATATATATAT	C	17.8	PASS	.	GT:GQ:DP:AD:VAF:C:PS	1|0:18:18:5:0.277778:DV:4455
contig_605	15925	.	T	C	2.6	refCall	.	GT:GQ:DP:AD:VAF:C	./.:3:15:6:0.4:DV
contig_605	15929	.	C	G	16	PASS	.	GT:GQ:DP:AD:VAF:C:PS	0|1:16:15:7:0.467:P:4455
contig_605	15980	.	A	T	17	PASS	.	GT:GQ:DP:AD:VAF:C:PS	0|1:17:14:6:0.429:P:4455
contig_605	16004	.	T	C	0.1	refCall	.	GT:GQ:DP:AD:VAF:C	./.:15:15:7:0.466667:DV
contig_605	16009	.	A	G	15.9	PASS	.	GT:GQ:DP:AD:VAF:C	1/1:5:15:7:0.466667:DV
contig_605	16049	.	T	C	19	PASS	.	GT:GQ:DP:AD:VAF:C:PS	0|1:19:15:7:0.467:P:4455
contig_605	16064	.	A	G	0.1	refCall	.	GT:GQ:DP:AD:VAF:C	./.:18:14:6:0.428571:DV
contig_605	16084	.	G	A	0.1	refCall	.	GT:GQ:DP:AD:VAF:C	./.:18:11:4:0.363636:DV
contig_605	16096	.	A	G	0.1	refCall	.	GT:GQ:DP:AD:VAF:C	./.:18:15:7:0.466667:DV
contig_605	16101	.	T	G	1.3	refCall	.	GT:GQ:DP:AD:VAF:C	./.:6:15:5:0.333333:DV
contig_605	16115	.	G	T	0.1	refCall	.	GT:GQ:DP:AD:VAF:C	./.:15:15:7:0.466667:DV
contig_605	16120	.	G	T	0.1	refCall	.	GT:GQ:DP:AD:VAF:C	./.:16:15:7:0.466667:DV
contig_605	16121	.	T	G	0.4	refCall	.	GT:GQ:DP:AD:VAF:C	./.:11:14:6:0.428571:DV
contig_605	16122	.	T	C	0.1	refCall	.	GT:GQ:DP:AD:VAF:C	./.:18:15:7:0.466667:DV
contig_605	16127	.	G	A	0.1	refCall	.	GT:GQ:DP:AD:VAF:C	./.:16:15:7:0.466667:DV
contig_605	16128	.	C	A	0.1	refCall	.	GT:GQ:DP:AD:VAF:C	./.:18:15:6:0.4:DV
contig_605	16129	.	A	C	0.2	refCall	.	GT:GQ:DP:AD:VAF:C	./.:13:14:6:0.428571:DV
contig_605	16134	.	A	C	0.1	refCall	.	GT:GQ:DP:AD:VAF:C	./.:16:15:6:0.4:DV
contig_605	16148	.	C	A	0	refCall	.	GT:GQ:DP:AD:VAF:C	0/0:21:14:6:0.428571:DV
contig_605	16153	.	C	T	0.1	refCall	.	GT:GQ:DP:AD:VAF:C	./.:16:15:7:0.466667:DV
contig_605	16166	.	T	TC	0.1	refCall	.	GT:GQ:DP:AD:VAF:C	./.:19:15:5:0.333333:DV
contig_605	16186	.	T	C	16	PASS	.	GT:GQ:DP:AD:VAF:C:PS	1|0:16:15:6:0.4:P:4455
contig_605	16201	.	G	A	20	PASS	.	GT:GQ:DP:AD:VAF:C:PS	0|1:20:15:8:0.533:P:4455
contig_605	16246	.	G	A	0.5	refCall	.	GT:GQ:DP:AD:VAF:C	./.:10:13:4:0.307692:DV
contig_605	16321	.	G	C	1.1	refCall	.	GT:GQ:DP:AD:VAF:C	./.:7:12:3:0.25:DV
contig_605	16325	.	G	A	2	refCall	.	GT:GQ:DP:AD:VAF:C	./.:4:13:5:0.384615:DV
contig_605	16395	.	A	T	2.4	refCall	.	GT:GQ:DP:AD:VAF:C	./.:4:7:2:0.285714:DV
contig_605	16397	.	A	T	0.1	refCall	.	GT:GQ:DP:AD:VAF:C	./.:17:11:3:0.272727:DV
contig_606	274	.	T	C	0.5	refCall	.	GT:GQ:DP:AD:VAF:C	./.:10:29:5:0.172414:DV
contig_606	503	.	A	T	2.2	refCall	.	GT:GQ:DP:AD:VAF:C	./.:4:29:0:0:DV
contig_606	998	.	C	T	0	refCall	.	GT:GQ:DP:AD:VAF:C	0/0:22:56:10:0.178571:DV
contig_606	1822	.	T	C	14.3	PASS	.	GT:GQ:DP:AD:VAF:C:PS	0|1:14:96:37:0.385417:DV:1821
contig_606	1938	.	A	G	23.5	PASS	.	GT:GQ:DP:AD:VAF:C	0/1:23:109:43:0.394495:DV
contig_606	1993	.	T	C	21	PASS	.	GT:GQ:DP:AD:VAF:C:PS	1|0:21:106:45:0.425:P:1821
contig_606	2021	.	T	C	33.1	PASS	.	GT:GQ:DP:AD:VAF:C:PS	0|1:25:107:55:0.514019:DV:1821
contig_606	2211	.	G	A	15	PASS	.	GT:GQ:DP:AD:VAF:C	0/1:15:113:41:0.362832:DV
contig_606	2550	.	G	T	8.6	PASS	.	GT:GQ:DP:AD:VAF:C	0/1:9:125:55:0.44:DV
contig_606	2554	.	C	T	12.6	PASS	.	GT:GQ:DP:AD:VAF:C	0/1:12:126:43:0.34127:DV
contig_606	2592	.	G	C	15.3	PASS	.	GT:GQ:DP:AD:VAF:C	0/1:15:124:45:0.362903:DV
contig_606	2598	.	T	C	11.4	PASS	.	GT:GQ:DP:AD:VAF:C:PS	1|0:11:126:39:0.309524:DV:1821
contig_606	2612	.	C	T	2.9	refCall	.	GT:GQ:DP:AD:VAF:C	./.:3:123:51:0.414634:DV
contig_606	2687	.	G	A	19	PASS	.	GT:GQ:DP:AD:VAF:C	0/1:19:125:52:0.416:P
contig_606	2706	.	C	A	16	PASS	.	GT:GQ:DP:AD:VAF:C	0/1:16:122:54:0.443:P
contig_606	2879	.	T	C	18	PASS	.	GT:GQ:DP:AD:VAF:C	0/1:18:118:38:0.322:P
contig_606	2895	.	G	A	21	PASS	.	GT:GQ:DP:AD:VAF:C	0/1:21:119:53:0.445:P
contig_606	3015	.	C	T	1.9	refCall	.	GT:GQ:DP:AD:VAF:C	./.:4:123:48:0.390244:DV
contig_606	3034	.	C	T	8.9	PASS	.	GT:GQ:DP:AD:VAF:C	0/1:9:120:49:0.408333:DV
contig_606	3064	.	G	A	2.9	refCall	.	GT:GQ:DP:AD:VAF:C	./.:3:125:46:0.368:DV
contig_606	3229	.	C	T	1.8	refCall	.	GT:GQ:DP:AD:VAF:C	./.:5:123:39:0.317073:DV
contig_606	3294	.	G	A	3.4	PASS	.	GT:GQ:DP:AD:VAF:C	0/1:3:123:37:0.300813:DV
contig_606	3321	.	A	G	17	PASS	.	GT:GQ:DP:AD:VAF:C	0/1:17:125:51:0.408:P
contig_606	3419	.	C	T	16	PASS	.	GT:GQ:DP:AD:VAF:C	0/1:16:123:52:0.423:P
contig_606	3427	.	A	G	17.6	PASS	.	GT:GQ:DP:AD:VAF:C	0/1:17:126:35:0.277778:DV
contig_606	3463	.	C	CAA	0.1	refCall	.	GT:GQ:DP:AD:VAF:C	./.:16:128:18:0.140625:DV
contig_606	3500	.	C	T	17	PASS	.	GT:GQ:DP:AD:VAF:C	0/1:17:125:48:0.384:P
contig_606	3891	.	G	A	9.6	PASS	.	GT:GQ:DP:AD:VAF:C:PS	0|1:10:131:40:0.305344:DV:1821
contig_606	3964	.	T	C	0.6	refCall	.	GT:GQ:DP:AD:VAF:C	./.:9:137:22:0.160584:DV
contig_606	3965	.	TTC	T	0.1	refCall	.	GT:GQ:DP:AD:VAF:C	./.:16:131:29:0.221374:DV
contig_606	3983	.	T	A	1.4	refCall	.	GT:GQ:DP:AD:VAF:C	./.:6:133:46:0.345865:DV
contig_606	4063	.	G	A	3.1	PASS	.	GT:GQ:DP:AD:VAF:C:PS	1|0:3:134:48:0.358209:DV:1821
contig_606	4072	.	A	G	3.6	PASS	.	GT:GQ:DP:AD:VAF:C:PS	1|0:4:136:49:0.360294:DV:1821
contig_606	4190	.	T	A	0.4	refCall	.	GT:GQ:DP:AD:VAF:C	./.:11:140:29:0.207143:DV
contig_606	4216	.	C	A	0.1	refCall	.	GT:GQ:DP:AD:VAF:C	./.:17:132:26:0.19697:DV
contig_606	4261	.	T	C	15.6	PASS	.	GT:GQ:DP:AD:VAF:C	0/1:16:143:51:0.356643:DV
contig_606	4402	.	T	C	0.2	refCall	.	GT:GQ:DP:AD:VAF:C	./.:14:150:27:0.18:DV
contig_606	4490	.	T	C	0.3	refCall	.	GT:GQ:DP:AD:VAF:C	./.:11:146:31:0.212329:DV
contig_606	4862	.	T	C	20	PASS	.	GT:GQ:DP:AD:VAF:C:PS	0|1:20:125:55:0.44:P:1821
contig_606	4914	.	T	C	6.3	PASS	.	GT:GQ:DP:AD:VAF:C:PS	0|1:6:151:37:0.245033:DV:1821
contig_606	4923	.	T	C	13.2	PASS	.	GT:GQ:DP:AD:VAF:C:PS	1|0:13:152:48:0.315789:DV:1821
contig_606	4940	.	GTCT	G	0.1	refCall	.	GT:GQ:DP:AD:VAF:C	./.:16:153:28:0.183007:DV
contig_606	5005	.	C	T	1.7	refCall	.	GT:GQ:DP:AD:VAF:C	./.:5:155:42:0.270968:DV
contig_606	5074	.	T	TAC	12	PASS	.	GT:GQ:DP:AD:VAF:C:PS	0|1:12:125:38:0.304:P:5073
contig_606	5087	.	C	T	0.6	refCall	.	GT:GQ:DP:AD:VAF:C	./.:9:159:33:0.207547:DV
contig_606	5099	.	G	T	5.9	PASS	.	GT:GQ:DP:AD:VAF:C:PS	0|1:6:153:39:0.254902:DV:5073
contig_606	5110	.	G	T	8.5	PASS	.	GT:GQ:DP:AD:VAF:C:PS	0|1:8:156:42:0.269231:DV:5073
contig_606	5121	.	T	G	1.8	refCall	.	GT:GQ:DP:AD:VAF:C	./.:5:158:56:0.35443:DV
contig_606	5141	.	T	C	0.3	refCall	.	GT:GQ:DP:AD:VAF:C	./.:12:157:33:0.210191:DV
contig_606	5399	.	TA	T	11	PASS	.	GT:GQ:DP:AD:VAF:C:PS	1|0:11:125:74:0.592:P:5073
contig_606	5410	.	A	G	17	PASS	.	GT:GQ:DP:AD:VAF:C:PS	0|1:17:125:72:0.576:P:5073
contig_606	5431	.	T	C	19	PASS	.	GT:GQ:DP:AD:VAF:C	0/1:19:125:46:0.368:P
contig_606	5447	.	G	A	18.4	PASS	.	GT:GQ:DP:AD:VAF:C	0/1:9:157:81:0.515924:DV
contig_606	5448	.	C	T	5.2	PASS	.	GT:GQ:DP:AD:VAF:C	1/1:4:159:50:0.314465:DV
contig_606	5451	.	T	C	20.8	PASS	.	GT:GQ:DP:AD:VAF:C	0/1:18:157:76:0.484076:DV
contig_606	5452	.	C	G	10.3	PASS	.	GT:GQ:DP:AD:VAF:C	0/1:5:156:52:0.333333:DV
contig_606	5456	.	G	T	16.6	PASS	.	GT:GQ:DP:AD:VAF:C	1/1:13:156:73:0.467949:DV
contig_606	5462	.	ATTGTCGTT	A	7.7	PASS	.	GT:GQ:DP:AD:VAF:C	1/1:3:155:48:0.309677:DV
contig_606	5468	.	G	A	0.2	refCall	.	GT:GQ:DP:AD:VAF:C	./.:13:107:24:0.224299:DV
contig_606	5476	.	A	G	0.4	refCall	.	GT:GQ:DP:AD:VAF:C	./.:11:149:43:0.288591:DV
contig_606	5495	.	C	T	12.2	PASS	.	GT:GQ:DP:AD:VAF:C	0/1:11:154:53:0.344156:DV
contig_606	5549	.	G	A	11.6	PASS	.	GT:GQ:DP:AD:VAF:C	0/1:10:155:49:0.316129:DV
contig_606	5550	.	A	G	11.2	PASS	.	GT:GQ:DP:AD:VAF:C	0/1:4:150:49:0.326667:DV
contig_606	5563	.	T	C	21	PASS	.	GT:GQ:DP:AD:VAF:C:PS	0|1:21:125:53:0.424:P:5073
contig_606	5584	.	G	A	26.7	PASS	.	GT:GQ:DP:AD:VAF:C	1/1:8:151:76:0.503311:DV
contig_606	5588	.	C	T	5.4	PASS	.	GT:GQ:DP:AD:VAF:C	0/1:4:153:54:0.352941:DV
contig_606	5608	.	T	C	21	PASS	.	GT:GQ:DP:AD:VAF:C:PS	0|1:21:125:74:0.592:P:5073
contig_606	5622	.	C	T	9.9	PASS	.	GT:GQ:DP:AD:VAF:C	1/1:7:148:49:0.331081:DV
contig_606	5623	.	C	T	16.9	PASS	.	GT:GQ:DP:AD:VAF:C	1/1:13:154:54:0.350649:DV
contig_606	5629	.	G	A	25.1	PASS	.	GT:GQ:DP:AD:VAF:C	1/1:14:143:68:0.475524:DV
contig_606	5639	.	A	G	17	PASS	.	GT:GQ:DP:AD:VAF:C:PS	0|1:17:125:52:0.416:P:5073
contig_606	5661	.	T	C	20.8	PASS	.	GT:GQ:DP:AD:VAF:C	1/1:18:154:69:0.448052:DV
contig_606	5668	.	CA	C	19.9	PASS	.	GT:GQ:DP:AD:VAF:C	1/1:14:143:63:0.440559:DV
contig_606	5671	.	GT	G	14.1	PASS	.	GT:GQ:DP:AD:VAF:C	1/1:5:153:60:0.392157:DV
contig_606	5692	.	A	C	22	PASS	.	GT:GQ:DP:AD:VAF:C:PS	0|1:22:125:71:0.568:P:5073
contig_606	5711	.	A	C	11.3	PASS	.	GT:GQ:DP:AD:VAF:C	1/1:6:156:71:0.455128:DV
contig_606	5714	.	T	A	36.3	PASS	.	GT:GQ:DP:AD:VAF:C	1/1:14:155:74:0.477419:DV
contig_606	5727	.	T	C	21	PASS	.	GT:GQ:DP:AD:VAF:C	0/1:21:125:82:0.656:P
contig_606	5744	.	A	G	9	PASS	.	GT:GQ:DP:AD:VAF:C:PS	0|1:3:155:67:0.432258:DV:5073
contig_606	5749	.	A	G	0	refCall	.	GT:GQ:DP:AD:VAF:C	0/0:27:156:37:0.237179:DV
contig_606	5770	.	T	TA	0	refCall	.	GT:GQ:DP:AD:VAF:C	0/0:30:150:25:0.166667:DV
contig_606	5807	.	A	G	21	PASS	.	GT:GQ:DP:AD:VAF:C:PS	0|1:21:125:65:0.52:P:5073
contig_606	5837	.	A	G	20	PASS	.	GT:GQ:DP:AD:VAF:C:PS	0|1:20:125:61:0.488:P:5073
contig_606	5848	.	A	G	0.2	refCall	.	GT:GQ:DP:AD:VAF:C	./.:14:149:59:0.395973:DV
contig_606	5849	.	T	C	0	refCall	.	GT:GQ:DP:AD:VAF:C	0/0:29:149:27:0.181208:DV
contig_606	5850	.	T	C	0.1	refCall	.	GT:GQ:DP:AD:VAF:C	./.:15:149:61:0.409396:DV
contig_606	5861	.	G	A	19	PASS	.	GT:GQ:DP:AD:VAF:C:PS	0|1:19:125:65:0.52:P:5073
contig_606	5863	.	G	T	0	refCall	.	GT:GQ:DP:AD:VAF:C	0/0:29:149:35:0.234899:DV
contig_606	5872	.	A	G	0	refCall	.	GT:GQ:DP:AD:VAF:C	0/0:31:149:61:0.409396:DV
contig_606	5878	.	A	T	0	refCall	.	GT:GQ:DP:AD:VAF:C	0/0:26:140:60:0.428571:DV
contig_606	5892	.	G	A	0	refCall	.	GT:GQ:DP:AD:VAF:C	0/0:27:146:33:0.226027:DV
contig_606	5897	.	G	C	0	refCall	.	GT:GQ:DP:AD:VAF:C	0/0:28:147:33:0.22449:DV
contig_606	5909	.	T	C	16	PASS	.	GT:GQ:DP:AD:VAF:C:PS	0|1:16:125:59:0.472:P:5073
contig_606	5917	.	T	C	16	PASS	.	GT:GQ:DP:AD:VAF:C:PS	0|1:16:125:64:0.512:P:5073
contig_606	5928	.	A	G	0	refCall	.	GT:GQ:DP:AD:VAF:C	0/0:25:150:29:0.193333:DV
contig_606	5931	.	T	A	0	refCall	.	GT:GQ:DP:AD:VAF:C	0/0:26:151:25:0.165563:DV
contig_606	5936	.	A	G	0	refCall	.	GT:GQ:DP:AD:VAF:C	0/0:29:148:27:0.182432:DV
contig_606	5937	.	A	AGT	0	refCall	.	GT:GQ:DP:AD:VAF:C	0/0:22:149:24:0.161074:DV
contig_606	5952	.	TG	T	2.5	refCall	.	GT:GQ:DP:AD:VAF:C	./.:4:138:53:0.384058:DV
contig_606	5955	.	G	T	0	refCall	.	GT:GQ:DP:AD:VAF:C	0/0:22:149:33:0.221477:DV
contig_606	5983	.	C	T	1.9	refCall	.	GT:GQ:DP:AD:VAF:C	./.:5:146:62:0.424658:DV
contig_606	6016	.	A	G	10	PASS	.	GT:GQ:DP:AD:VAF:C	0/1:10:153:54:0.352941:DV
contig_606	6027	.	G	A	10.4	PASS	.	GT:GQ:DP:AD:VAF:C	0/1:10:154:58:0.376623:DV
contig_606	6092	.	C	A	1	refCall	.	GT:GQ:DP:AD:VAF:C	./.:7:147:30:0.204082:DV
contig_606	6129	.	C	T	12.9	PASS	.	GT:GQ:DP:AD:VAF:C:PS	0|1:13:141:37:0.262411:DV:5073
contig_606	6152	.	T	A	18	PASS	.	GT:GQ:DP:AD:VAF:C:PS	0|1:18:125:66:0.528:P:5073
contig_606	6182	.	A	T	16	PASS	.	GT:GQ:DP:AD:VAF:C	0/1:16:125:54:0.432:P
contig_606	6241	.	G	GT	4.6	PASS	.	GT:GQ:DP:AD:VAF:C:PS	0|1:5:137:35:0.255474:DV:5073
contig_606	6245	.	C	CAT	2.4	refCall	.	GT:GQ:DP:AD:VAF:C	./.:4:135:27:0.2:DV
contig_606	6399	.	T	G	23.6	PASS	.	GT:GQ:DP:AD:VAF:C	0/1:24:136:49:0.360294:DV
contig_606	6484	.	GCA	G	17.3	PASS	.	GT:GQ:DP:AD:VAF:C:PS	1|0:17:132:41:0.310606:DV:5073
contig_606	6551	.	T	G	0.1	refCall	.	GT:GQ:DP:AD:VAF:C	./.:15:138:21:0.152174:DV
contig_606	6651	.	C	A	2.8	refCall	.	GT:GQ:DP:AD:VAF:C	./.:3:139:36:0.258993:DV
contig_606	6701	.	G	A	0	refCall	.	GT:GQ:DP:AD:VAF:C	0/0:23:136:34:0.25:DV
contig_606	6753	.	G	A	0.1	refCall	.	GT:GQ:DP:AD:VAF:C	./.:19:134:38:0.283582:DV
contig_606	6760	.	C	T	1.2	refCall	.	GT:GQ:DP:AD:VAF:C	./.:6:134:54:0.402985:DV
contig_606	6766	.	T	A	18.4	PASS	.	GT:GQ:DP:AD:VAF:C	0/1:13:133:49:0.368421:DV
contig_606	6785	.	T	A	20	PASS	.	GT:GQ:DP:AD:VAF:C:PS	0|1:20:125:51:0.408:P:5073
contig_606	6859	.	T	A	0.5	refCall	.	GT:GQ:DP:AD:VAF:C	./.:10:131:31:0.236641:DV
contig_606	6863	.	A	AAT	0	refCall	.	GT:GQ:DP:AD:VAF:C	0/0:24:134:21:0.156716:DV
contig_606	6889	.	C	T	5.5	PASS	.	GT:GQ:DP:AD:VAF:C:PS	0|1:6:122:44:0.360656:DV:5073
contig_606	6892	.	CT	C	3.2	PASS	.	GT:GQ:DP:AD:VAF:C:PS	0|1:3:127:51:0.401575:DV:5073
contig_606	6912	.	G	C	1.1	refCall	.	GT:GQ:DP:AD:VAF:C	./.:7:130:37:0.284615:DV
contig_606	6919	.	A	G	15.6	PASS	.	GT:GQ:DP:AD:VAF:C	0/1:13:130:50:0.384615:DV
contig_606	6925	.	G	A	20.2	PASS	.	GT:GQ:DP:AD:VAF:C	0/1:16:130:53:0.407692:DV
contig_606	6988	.	T	A	0.1	refCall	.	GT:GQ:DP:AD:VAF:C	./.:18:130:35:0.269231:DV
contig_606	6997	.	C	T	9.7	PASS	.	GT:GQ:DP:AD:VAF:C:PS	0|1:10:128:61:0.476563:DV:5073
contig_606	7004	.	T	A	30.5	PASS	.	GT:GQ:DP:AD:VAF:C	0/1:3:128:57:0.445313:DV
contig_606	7009	.	T	C	0	refCall	.	GT:GQ:DP:AD:VAF:C	0/0:25:127:21:0.165354:DV
contig_606	7028	.	C	T	0.1	refCall	.	GT:GQ:DP:AD:VAF:C	./.:16:127:32:0.251969:DV
contig_606	7082	.	T	C	16	PASS	.	GT:GQ:DP:AD:VAF:C:PS	0|1:16:123:57:0.463:P:5073
contig_606	7087	.	T	C	0	refCall	.	GT:GQ:DP:AD:VAF:C	0/0:23:122:36:0.295082:DV
contig_606	7144	.	T	A	1.5	refCall	.	GT:GQ:DP:AD:VAF:C	./.:5:123:56:0.455285:DV
contig_606	7145	.	C	G	0.5	refCall	.	GT:GQ:DP:AD:VAF:C	./.:10:120:55:0.458333:DV
contig_606	7191	.	G	A	17	PASS	.	GT:GQ:DP:AD:VAF:C:PS	0|1:17:116:49:0.422:P:5073
contig_606	7192	.	C	CATATTCCA	0.1	refCall	.	GT:GQ:DP:AD:VAF:C	./.:17:123:27:0.219512:DV
contig_606	7203	.	T	C	16	PASS	.	GT:GQ:DP:AD:VAF:C:PS	0|1:16:118:51:0.432:P:5073
contig_606	7225	.	T	G	17	PASS	.	GT:GQ:DP:AD:VAF:C:PS	0|1:17:122:54:0.443:P:5073
contig_606	7235	.	G	A	0.1	refCall	.	GT:GQ:DP:AD:VAF:C	./.:15:117:55:0.470085:DV
contig_606	7239	.	C	T	42.9	PASS	.	GT:GQ:DP:AD:VAF:C	1/1:21:116:58:0.5:DV
contig_606	7242	.	C	G	0.2	refCall	.	GT:GQ:DP:AD:VAF:C	./.:15:122:54:0.442623:DV
contig_606	7247	.	A	C	0.2	refCall	.	GT:GQ:DP:AD:VAF:C	./.:14:119:54:0.453782:DV
contig_606	7248	.	T	A	30.1	PASS	.	GT:GQ:DP:AD:VAF:C	1/1:11:122:45:0.368852:DV
contig_606	7252	.	G	A	0.1	refCall	.	GT:GQ:DP:AD:VAF:C	./.:16:119:53:0.445378:DV
contig_606	7263	.	T	C	0.1	refCall	.	GT:GQ:DP:AD:VAF:C	./.:18:122:52:0.42623:DV
contig_606	7266	.	AT	A	29.8	PASS	.	GT:GQ:DP:AD:VAF:C	1/1:21:122:63:0.516393:DV
contig_606	7268	.	T	TACTCG	0.4	refCall	.	GT:GQ:DP:AD:VAF:C	./.:11:123:39:0.317073:DV
contig_606	7284	.	A	C	16	PASS	.	GT:GQ:DP:AD:VAF:C	0/1:16:119:59:0.496:P
contig_606	7293	.	T	C	0	refCall	.	GT:GQ:DP:AD:VAF:C	./.:19:121:54:0.446281:DV
contig_606	7335	.	T	C	0	refCall	.	GT:GQ:DP:AD:VAF:C	0/0:26:120:53:0.441667:DV
contig_606	7336	.	A	G	0	refCall	.	GT:GQ:DP:AD:VAF:C	0/0:21:121:53:0.438017:DV
contig_606	7416	.	A	T	0.6	refCall	.	GT:GQ:DP:AD:VAF:C	./.:9:127:58:0.456693:DV
contig_606	7458	.	T	C	9.8	PASS	.	GT:GQ:DP:AD:VAF:C:PS	0|1:10:127:61:0.480315:DV:5073
contig_606	7463	.	A	C	17	PASS	.	GT:GQ:DP:AD:VAF:C:PS	0|1:17:125:58:0.464:P:5073
contig_606	7484	.	TCGCAATCTTATTA	T	33.6	PASS	.	GT:GQ:DP:AD:VAF:C	1/1:13:122:55:0.45082:DV
contig_606	7501	.	G	T	9.5	PASS	.	GT:GQ:DP:AD:VAF:C:PS	0|1:9:123:61:0.495935:DV:5073
contig_606	7547	.	A	C	6.5	PASS	.	GT:GQ:DP:AD:VAF:C:PS	0|1:6:120:52:0.433333:DV:5073
contig_606	7556	.	T	C	6.1	PASS	.	GT:GQ:DP:AD:VAF:C:PS	0|1:6:128:63:0.492188:DV:5073
contig_606	7600	.	G	A	22	PASS	.	GT:GQ:DP:AD:VAF:C:PS	0|1:22:124:62:0.5:P:5073
contig_606	7878	.	GTATTAAATTTCATTTCGTGTAATAA	G	23.9	PASS	.	GT:GQ:DP:AD:VAF:C:PS	1|0:17:118:49:0.415254:DV:5073
contig_606	7905	.	G	T	29	PASS	.	GT:GQ:DP:AD:VAF:C:PS	0|1:18:120:55:0.458333:DV:5073
contig_606	7976	.	T	TA	4.1	PASS	.	GT:GQ:DP:AD:VAF:C:PS	1|0:4:123:20:0.162602:DV:5073
contig_606	7988	.	C	T	11.7	PASS	.	GT:GQ:DP:AD:VAF:C:PS	1|0:12:118:44:0.372881:DV:5073
contig_606	7991	.	A	C	23.5	PASS	.	GT:GQ:DP:AD:VAF:C:PS	0|1:11:119:58:0.487395:DV:5073
contig_606	7994	.	C	T	20.6	PASS	.	GT:GQ:DP:AD:VAF:C:PS	1|0:15:116:43:0.37069:DV:5073
contig_606	7995	.	G	T	16.2	PASS	.	GT:GQ:DP:AD:VAF:C:PS	1|0:15:107:43:0.401869:DV:5073
contig_606	8097	.	T	A	20	PASS	.	GT:GQ:DP:AD:VAF:C:PS	0|1:20:121:43:0.355:P:5073
contig_606	8153	.	T	C	17.4	PASS	.	GT:GQ:DP:AD:VAF:C:PS	0|1:14:119:59:0.495798:DV:5073
contig_606	8154	.	CGTTAGTTTAGTTAGTAAGTTTAGTTAGTAAAATAAGTTCGA	C	25.5	PASS	.	GT:GQ:DP:AD:VAF:C:PS	1|0:6:116:42:0.362069:DV:5073
contig_606	8250	.	T	A	20	PASS	.	GT:GQ:DP:AD:VAF:C:PS	0|1:20:113:39:0.345:P:5073
contig_606	8271	.	C	T	23	PASS	.	GT:GQ:DP:AD:VAF:C	0/1:23:118:64:0.542:P
contig_606	8347	.	G	A	17	PASS	.	GT:GQ:DP:AD:VAF:C:PS	0|1:17:73:34:0.466:P:5073
contig_606	8411	.	TTA	T	17.6	PASS	.	GT:GQ:DP:AD:VAF:C:PS	1|0:4:118:65:0.550847:DV:5073
contig_606	8413	.	A	T	11	PASS	.	GT:GQ:DP:AD:VAF:C:PS	0|1:9:49:41:0.836735:DV:5073
contig_606	8476	.	A	G	11.8	PASS	.	GT:GQ:DP:AD:VAF:C	0/1:12:101:33:0.326733:DV
contig_606	8486	.	T	TA	15.1	PASS	.	GT:GQ:DP:AD:VAF:C:PS	0|1:15:97:34:0.350515:DV:5073
contig_606	8558	.	A	G	16	PASS	.	GT:GQ:DP:AD:VAF:C:PS	0|1:16:119:35:0.294:P:5073
contig_606	8597	.	A	G	16	PASS	.	GT:GQ:DP:AD:VAF:C:PS	0|1:16:119:38:0.319:P:5073
contig_606	8614	.	T	C	21	PASS	.	GT:GQ:DP:AD:VAF:C:PS	0|1:21:119:48:0.403:P:5073
contig_606	8626	.	C	T	3	refCall	.	GT:GQ:DP:AD:VAF:C	./.:3:115:34:0.295652:DV
contig_606	8638	.	G	A	8.6	PASS	.	GT:GQ:DP:AD:VAF:C:PS	0|1:6:119:53:0.445378:DV:5073
contig_606	8648	.	A	T	5.2	PASS	.	GT:GQ:DP:AD:VAF:C:PS	0|1:5:116:37:0.318966:DV:5073
contig_606	8650	.	T	TG	28.4	PASS	.	GT:GQ:DP:AD:VAF:C	1/1:8:119:57:0.478992:DV
contig_606	8654	.	T	TG	5.8	PASS	.	GT:GQ:DP:AD:VAF:C:PS	0|1:6:120:34:0.283333:DV:5073
contig_606	8670	.	G	C	21	PASS	.	GT:GQ:DP:AD:VAF:C:PS	1|0:21:114:54:0.474:P:5073
contig_606	8742	.	A	G	19	PASS	.	GT:GQ:DP:AD:VAF:C:PS	0|1:19:106:37:0.349:P:5073
contig_606	8801	.	G	A	0	refCall	.	GT:GQ:DP:AD:VAF:C	0/0:27:113:31:0.274336:DV
contig_606	8871	.	A	G	24.9	PASS	.	GT:GQ:DP:AD:VAF:C:PS	0|1:25:111:39:0.351351:DV:5073
contig_606	8913	.	T	C	6.1	PASS	.	GT:GQ:DP:AD:VAF:C:PS	1|0:2:95:43:0.452632:DV:5073
contig_606	8914	.	ATAT	A	11.3	PASS	.	GT:GQ:DP:AD:VAF:C	1/1:3:98:41:0.418367:DV
contig_606	8929	.	A	AT	1.5	refCall	.	GT:GQ:DP:AD:VAF:C	./.:5:97:36:0.371134:DV
contig_606	9070	.	G	A	0.3	refCall	.	GT:GQ:DP:AD:VAF:C	./.:12:83:24:0.289157:DV
contig_606	9073	.	G	A	0.9	refCall	.	GT:GQ:DP:AD:VAF:C	./.:7:82:26:0.317073:DV
contig_606	9077	.	TA	T	25.8	PASS	.	GT:GQ:DP:AD:VAF:C	1/1:23:80:37:0.4625:DV
contig_606	9079	.	T	G	29.5	PASS	.	GT:GQ:DP:AD:VAF:C	1/1:12:65:38:0.584615:DV
contig_606	9102	.	C	T	16	PASS	.	GT:GQ:DP:AD:VAF:C:PS	0|1:16:89:26:0.292:P:5073
contig_606	9393	.	A	G	24.4	PASS	.	GT:GQ:DP:AD:VAF:C:PS	1|0:9:94:54:0.574468:DV:5073
contig_606	9756	.	TAATAATTA	T	4	PASS	.	GT:GQ:DP:AD:VAF:C:PS	0|1:4:81:24:0.296296:DV:5073
contig_606	9857	.	A	G	19	PASS	.	GT:GQ:DP:AD:VAF:C:PS	0|1:19:86:26:0.302:P:5073
contig_606	10070	.	A	G	18.1	PASS	.	GT:GQ:DP:AD:VAF:C:PS	0|1:18:92:38:0.413043:DV:5073
contig_606	10071	.	G	A	21.7	PASS	.	GT:GQ:DP:AD:VAF:C:PS	0|1:21:90:39:0.433333:DV:5073
contig_606	10253	.	G	T	19	PASS	.	GT:GQ:DP:AD:VAF:C:PS	0|1:19:92:39:0.424:P:5073
contig_606	10470	.	T	C	14	PASS	.	GT:GQ:DP:AD:VAF:C	0/1:9:100:60:0.6:DV
contig_606	11071	.	A	T	20	PASS	.	GT:GQ:DP:AD:VAF:C:PS	1|0:20:102:46:0.451:P:5073
contig_606	11163	.	C	T	20	PASS	.	GT:GQ:DP:AD:VAF:C:PS	0|1:20:102:47:0.461:P:5073
contig_606	11200	.	T	C	18	PASS	.	GT:GQ:DP:AD:VAF:C:PS	1|0:18:100:43:0.43:P:5073
contig_606	11214	.	T	C	22	PASS	.	GT:GQ:DP:AD:VAF:C:PS	1|0:22:102:44:0.431:P:5073
contig_606	11234	.	C	T	19	PASS	.	GT:GQ:DP:AD:VAF:C:PS	1|0:19:99:42:0.424:P:5073
contig_606	11250	.	T	A	19	PASS	.	GT:GQ:DP:AD:VAF:C:PS	0|1:19:104:45:0.433:P:5073
contig_606	11872	.	TAATA	T	13.7	PASS	.	GT:GQ:DP:AD:VAF:C:PS	1|0:14:112:53:0.473214:DV:5073
contig_606	13462	.	G	A	21	PASS	.	GT:GQ:DP:AD:VAF:C:PS	0|1:21:91:44:0.484:P:5073
contig_606	13762	.	C	A	0.5	refCall	.	GT:GQ:DP:AD:VAF:C	./.:10:65:18:0.276923:DV
contig_606	13772	.	T	C	0	refCall	.	GT:GQ:DP:AD:VAF:C	0/0:35:73:22:0.30137:DV
contig_606	13807	.	A	AT	0	refCall	.	GT:GQ:DP:AD:VAF:C	0/0:39:74:16:0.216216:DV
contig_606	13810	.	G	T	0	refCall	.	GT:GQ:DP:AD:VAF:C	0/0:34:71:23:0.323944:DV
contig_606	13820	.	T	A	0	refCall	.	GT:GQ:DP:AD:VAF:C	0/0:42:74:24:0.324324:DV
contig_606	13821	.	T	A	0	refCall	.	GT:GQ:DP:AD:VAF:C	0/0:38:75:23:0.306667:DV
contig_606	13834	.	C	CTT	0	refCall	.	GT:GQ:DP:AD:VAF:C	0/0:26:74:18:0.243243:DV
contig_606	13839	.	A	G	0	refCall	.	GT:GQ:DP:AD:VAF:C	0/0:36:77:22:0.285714:DV
contig_606	13868	.	AT	A	0	refCall	.	GT:GQ:DP:AD:VAF:C	0/0:22:75:21:0.28:DV
contig_606	13872	.	A	T	0	refCall	.	GT:GQ:DP:AD:VAF:C	0/0:38:75:20:0.266667:DV
contig_606	13879	.	A	AT	0	refCall	.	GT:GQ:DP:AD:VAF:C	0/0:30:76:16:0.210526:DV
contig_606	13913	.	T	C	0	refCall	.	GT:GQ:DP:AD:VAF:C	0/0:42:75:24:0.32:DV
contig_606	13945	.	A	G	0	refCall	.	GT:GQ:DP:AD:VAF:C	0/0:37:73:21:0.287671:DV
contig_606	13953	.	C	T	0	refCall	.	GT:GQ:DP:AD:VAF:C	0/0:38:74:21:0.283784:DV
contig_606	13997	.	T	G	0	refCall	.	GT:GQ:DP:AD:VAF:C	0/0:46:78:21:0.269231:DV
contig_606	14012	.	T	G	0	refCall	.	GT:GQ:DP:AD:VAF:C	0/0:52:76:22:0.289474:DV
contig_606	14021	.	C	A	0	refCall	.	GT:GQ:DP:AD:VAF:C	0/0:50:77:23:0.298701:DV
contig_606	14038	.	G	T	0	refCall	.	GT:GQ:DP:AD:VAF:C	0/0:47:81:24:0.296296:DV
contig_606	14043	.	A	G	0	refCall	.	GT:GQ:DP:AD:VAF:C	0/0:43:82:26:0.317073:DV
contig_606	14054	.	T	G	0	refCall	.	GT:GQ:DP:AD:VAF:C	0/0:42:80:21:0.2625:DV
contig_606	14062	.	ACCTTTTATATTT	A	0	refCall	.	GT:GQ:DP:AD:VAF:C	0/0:35:79:19:0.240506:DV
contig_606	14077	.	A	C	0	refCall	.	GT:GQ:DP:AD:VAF:C	0/0:43:78:19:0.24359:DV
contig_606	14080	.	TATCGTTC	T	0	refCall	.	GT:GQ:DP:AD:VAF:C	0/0:38:78:18:0.230769:DV
contig_606	14096	.	A	G	0	refCall	.	GT:GQ:DP:AD:VAF:C	0/0:44:76:18:0.236842:DV
contig_606	14101	.	A	T	0	refCall	.	GT:GQ:DP:AD:VAF:C	0/0:42:81:22:0.271605:DV
contig_606	14110	.	A	G	0	refCall	.	GT:GQ:DP:AD:VAF:C	0/0:42:82:21:0.256098:DV
contig_606	14113	.	G	C	0	refCall	.	GT:GQ:DP:AD:VAF:C	0/0:42:82:21:0.256098:DV
contig_606	14126	.	T	TAAATTTC	0	refCall	.	GT:GQ:DP:AD:VAF:C	0/0:33:81:13:0.160494:DV
contig_606	14134	.	A	G	0	refCall	.	GT:GQ:DP:AD:VAF:C	0/0:35:81:17:0.209877:DV
contig_606	14230	.	A	G	0	refCall	.	GT:GQ:DP:AD:VAF:C	0/0:32:75:16:0.213333:DV
contig_606	14321	.	T	C	0	refCall	.	GT:GQ:DP:AD:VAF:C	0/0:44:76:16:0.210526:DV
contig_606	14331	.	T	A	0	refCall	.	GT:GQ:DP:AD:VAF:C	0/0:45:76:16:0.210526:DV
contig_606	14388	.	G	GGAA	0	refCall	.	GT:GQ:DP:AD:VAF:C	0/0:35:76:11:0.144737:DV
contig_606	14391	.	TCCGCG	T	0	refCall	.	GT:GQ:DP:AD:VAF:C	0/0:34:75:12:0.16:DV
contig_606	14408	.	G	A	0	refCall	.	GT:GQ:DP:AD:VAF:C	0/0:40:73:13:0.178082:DV
contig_606	14420	.	T	C	0	refCall	.	GT:GQ:DP:AD:VAF:C	0/0:40:77:15:0.194805:DV
contig_606	14501	.	T	C	0	refCall	.	GT:GQ:DP:AD:VAF:C	0/0:38:76:19:0.25:DV
contig_606	14510	.	G	T	0	refCall	.	GT:GQ:DP:AD:VAF:C	0/0:38:75:15:0.2:DV
contig_606	14511	.	C	T	0	refCall	.	GT:GQ:DP:AD:VAF:C	0/0:39:75:13:0.173333:DV
contig_606	14572	.	G	A	0	refCall	.	GT:GQ:DP:AD:VAF:C	0/0:38:78:16:0.205128:DV
contig_606	14715	.	A	G	0	refCall	.	GT:GQ:DP:AD:VAF:C	0/0:38:79:14:0.177215:DV
contig_606	14721	.	T	A	0	refCall	.	GT:GQ:DP:AD:VAF:C	0/0:40:77:13:0.168831:DV
contig_606	14792	.	A	G	0	refCall	.	GT:GQ:DP:AD:VAF:C	0/0:41:75:12:0.16:DV
contig_606	14872	.	A	G	0	refCall	.	GT:GQ:DP:AD:VAF:C	0/0:42:77:15:0.194805:DV
contig_606	14941	.	A	G	0	refCall	.	GT:GQ:DP:AD:VAF:C	0/0:37:73:12:0.164384:DV
contig_606	14984	.	A	G	0	refCall	.	GT:GQ:DP:AD:VAF:C	0/0:40:73:13:0.178082:DV
contig_606	14992	.	C	T	0	refCall	.	GT:GQ:DP:AD:VAF:C	0/0:42:74:16:0.216216:DV
contig_606	15048	.	C	T	0	refCall	.	GT:GQ:DP:AD:VAF:C	0/0:41:74:14:0.189189:DV
contig_606	15051	.	A	T	0	refCall	.	GT:GQ:DP:AD:VAF:C	0/0:42:73:12:0.164384:DV
contig_606	15193	.	A	G	0	refCall	.	GT:GQ:DP:AD:VAF:C	0/0:45:66:12:0.181818:DV
contig_606	15208	.	T	TCAAC	0	refCall	.	GT:GQ:DP:AD:VAF:C	0/0:49:63:7:0.111111:DV
contig_606	15351	.	A	T	0	refCall	.	GT:GQ:DP:AD:VAF:C	0/0:48:65:10:0.153846:DV
contig_606	15432	.	A	G	0	refCall	.	GT:GQ:DP:AD:VAF:C	0/0:49:64:10:0.15625:DV
contig_606	15447	.	T	TTTCTAC	0	refCall	.	GT:GQ:DP:AD:VAF:C	0/0:50:61:9:0.147541:DV
contig_606	15508	.	A	G	0	refCall	.	GT:GQ:DP:AD:VAF:C	0/0:46:63:9:0.142857:DV
contig_606	15536	.	A	G	0	refCall	.	GT:GQ:DP:AD:VAF:C	0/0:46:64:9:0.140625:DV
contig_606	15540	.	A	G	0	refCall	.	GT:GQ:DP:AD:VAF:C	0/0:47:63:8:0.126984:DV
contig_606	16866	.	G	C	60.1	PASS	.	GT:GQ:DP:AD:VAF:C	1/1:41:52:38:0.730769:DV
contig_606	16876	.	A	C	7.2	PASS	.	GT:GQ:DP:AD:VAF:C	0/1:7:54:16:0.296296:DV
contig_606	16879	.	G	C	18	PASS	.	GT:GQ:DP:AD:VAF:C	1/1:18:54:48:0.889:P
contig_606	21539	.	TATATAATTCTA	T	53.8	PASS	.	GT:GQ:DP:AD:VAF:C:PS	0|1:47:46:14:0.304348:DV:5073
contig_606	21720	.	C	T	16	PASS	.	GT:GQ:DP:AD:VAF:C:PS	1|0:16:53:25:0.472:P:5073
contig_606	22168	.	ATCTC	A	16	PASS	.	GT:GQ:DP:AD:VAF:C:PS	1|0:16:55:23:0.418:P:5073
contig_606	22180	.	GTC	G	31.3	PASS	.	GT:GQ:DP:AD:VAF:C:PS	1|0:31:55:19:0.345455:DV:5073
contig_606	22358	.	A	G	19	PASS	.	GT:GQ:DP:AD:VAF:C:PS	1|0:19:53:23:0.434:P:5073
contig_606	23679	.	G	A	20	PASS	.	GT:GQ:DP:AD:VAF:C:PS	0|1:20:62:30:0.484:P:5073
contig_606	25063	.	CAT	C	59.9	PASS	.	GT:GQ:DP:AD:VAF:C:PS	0|1:45:49:28:0.571429:DV:5073
contig_606	25064	.	A	AT	45.2	PASS	.	GT:GQ:DP:AD:VAF:C:PS	1|0:36:22:20:0.909091:DV:5073
contig_606	25122	.	G	A	19	PASS	.	GT:GQ:DP:AD:VAF:C:PS	1|0:19:47:20:0.426:P:5073
contig_606	25149	.	T	C	18	PASS	.	GT:GQ:DP:AD:VAF:C:PS	1|0:18:47:16:0.34:P:5073
contig_606	25189	.	C	T	19	PASS	.	GT:GQ:DP:AD:VAF:C:PS	1|0:19:47:20:0.426:P:5073
contig_606	25549	.	CGTG	C	18	PASS	.	GT:GQ:DP:AD:VAF:C:PS	0|1:18:49:20:0.408:P:5073
contig_606	25562	.	A	G	16	PASS	.	GT:GQ:DP:AD:VAF:C:PS	0|1:16:47:23:0.489:P:5073
contig_606	25592	.	G	A	18	PASS	.	GT:GQ:DP:AD:VAF:C:PS	1|0:18:47:21:0.447:P:5073
contig_606	25739	.	A	G	19	PASS	.	GT:GQ:DP:AD:VAF:C:PS	0|1:19:46:20:0.435:P:5073
contig_606	25776	.	G	T	19	PASS	.	GT:GQ:DP:AD:VAF:C:PS	0|1:19:46:22:0.478:P:5073
contig_606	26156	.	CG	C	17	PASS	.	GT:GQ:DP:AD:VAF:C:PS	0|1:17:49:18:0.367:P:5073
contig_606	26557	.	C	T	20	PASS	.	GT:GQ:DP:AD:VAF:C:PS	1|0:20:56:33:0.589:P:5073
contig_606	26842	.	G	A	20	PASS	.	GT:GQ:DP:AD:VAF:C:PS	0|1:20:54:24:0.444:P:5073
contig_606	27150	.	T	A	16	PASS	.	GT:GQ:DP:AD:VAF:C:PS	0|1:16:52:19:0.365:P:5073
contig_606	27644	.	A	G	21	PASS	.	GT:GQ:DP:AD:VAF:C:PS	0|1:21:67:29:0.433:P:5073
contig_606	27840	.	T	A	20	PASS	.	GT:GQ:DP:AD:VAF:C:PS	1|0:20:74:35:0.473:P:5073
contig_606	28113	.	C	A	20	PASS	.	GT:GQ:DP:AD:VAF:C:PS	0|1:20:73:34:0.466:P:5073
contig_606	28193	.	G	A	40.8	PASS	.	GT:GQ:DP:AD:VAF:C:PS	0|1:40:73:33:0.452055:DV:5073
contig_606	28197	.	A	G	38.5	PASS	.	GT:GQ:DP:AD:VAF:C:PS	0|1:38:68:29:0.426471:DV:5073
contig_606	28221	.	C	T	20	PASS	.	GT:GQ:DP:AD:VAF:C:PS	0|1:20:73:32:0.438:P:5073
contig_606	28239	.	A	G	19	PASS	.	GT:GQ:DP:AD:VAF:C:PS	0|1:19:71:31:0.437:P:5073
contig_606	28256	.	TG	T	13.6	PASS	.	GT:GQ:DP:AD:VAF:C:PS	1|0:14:70:23:0.328571:DV:5073
contig_606	28269	.	G	A	37.4	PASS	.	GT:GQ:DP:AD:VAF:C:PS	1|0:37:68:27:0.397059:DV:5073
contig_606	28270	.	C	T	24.7	PASS	.	GT:GQ:DP:AD:VAF:C:PS	1|0:25:68:28:0.411765:DV:5073
contig_606	28287	.	G	A	19	PASS	.	GT:GQ:DP:AD:VAF:C:PS	0|1:19:71:29:0.408:P:5073
contig_606	28405	.	T	C	35	PASS	.	GT:GQ:DP:AD:VAF:C:PS	0|1:35:71:28:0.394366:DV:5073
contig_606	28406	.	TA	T	15.9	PASS	.	GT:GQ:DP:AD:VAF:C:PS	1|0:15:71:15:0.211268:DV:5073
contig_606	28419	.	C	CAT	40.8	PASS	.	GT:GQ:DP:AD:VAF:C:PS	0|1:41:72:30:0.416667:DV:5073
contig_606	28569	.	C	T	65.3	PASS	.	GT:GQ:DP:AD:VAF:C:PS	0|1:65:70:29:0.414286:DV:5073
contig_606	28607	.	A	C	20	PASS	.	GT:GQ:DP:AD:VAF:C:PS	0|1:20:65:24:0.369:P:5073
contig_606	28648	.	G	T	17	PASS	.	GT:GQ:DP:AD:VAF:C:PS	0|1:17:63:24:0.381:P:5073
contig_606	28719	.	CACACACA	C	57.2	PASS	.	GT:GQ:DP:AD:VAF:C:PS	0|1:56:64:25:0.390625:DV:5073
contig_606	29122	.	CATA	C	20	PASS	.	GT:GQ:DP:AD:VAF:C:PS	1|0:20:63:32:0.508:P:5073
contig_606	29551	.	G	GA	13	PASS	.	GT:GQ:DP:AD:VAF:C:PS	0|1:13:62:23:0.371:P:5073
contig_606	29568	.	ATT	A	18	PASS	.	GT:GQ:DP:AD:VAF:C:PS	1|0:18:63:30:0.476:P:5073
contig_606	29827	.	G	A	57.2	PASS	.	GT:GQ:DP:AD:VAF:C:PS	0|1:57:63:27:0.428571:DV:5073
contig_606	30666	.	A	G	20	PASS	.	GT:GQ:DP:AD:VAF:C:PS	0|1:20:55:23:0.418:P:5073
contig_606	30754	.	TAG	T	19	PASS	.	GT:GQ:DP:AD:VAF:C:PS	0|1:19:55:24:0.436:P:5073
contig_606	30814	.	T	C	17	PASS	.	GT:GQ:DP:AD:VAF:C:PS	0|1:17:59:23:0.39:P:5073
contig_606	31049	.	T	C	60.4	PASS	.	GT:GQ:DP:AD:VAF:C:PS	1|0:58:57:25:0.438596:DV:5073
contig_606	31110	.	TTC	T	43.1	PASS	.	GT:GQ:DP:AD:VAF:C:PS	0|1:41:57:26:0.45614:DV:5073
contig_606	31133	.	A	C	56.8	PASS	.	GT:GQ:DP:AD:VAF:C:PS	0|1:51:56:26:0.464286:DV:5073
contig_606	31222	.	T	C	16	PASS	.	GT:GQ:DP:AD:VAF:C:PS	1|0:16:57:22:0.386:P:5073
contig_606	31228	.	A	G	45.2	PASS	.	GT:GQ:DP:AD:VAF:C:PS	1|0:44:56:25:0.446429:DV:5073
contig_606	31811	.	A	AT	58.6	PASS	.	GT:GQ:DP:AD:VAF:C:PS	1|0:58:51:19:0.372549:DV:5073
contig_606	32008	.	T	C	65.3	PASS	.	GT:GQ:DP:AD:VAF:C:PS	1|0:65:47:21:0.446809:DV:5073
contig_606	32100	.	T	C	19	PASS	.	GT:GQ:DP:AD:VAF:C:PS	1|0:19:53:23:0.434:P:5073
contig_606	32418	.	G	A	18	PASS	.	GT:GQ:DP:AD:VAF:C:PS	1|0:18:51:21:0.412:P:5073
contig_606	32785	.	AATGAAATCTGATCTTTAATGAAAT	A	52.5	PASS	.	GT:GQ:DP:AD:VAF:C:PS	1|0:52:43:17:0.395349:DV:5073
contig_606	32835	.	C	T	17	PASS	.	GT:GQ:DP:AD:VAF:C:PS	1|0:17:38:17:0.447:P:5073
contig_606	35119	.	T	C	60.7	PASS	.	GT:GQ:DP:AD:VAF:C:PS	1|0:60:47:16:0.340426:DV:5073
contig_606	35380	.	A	G	20	PASS	.	GT:GQ:DP:AD:VAF:C:PS	1|0:20:45:17:0.378:P:5073
contig_606	36472	.	G	A	0	refCall	.	GT:GQ:DP:AD:VAF:C	0/0:22:44:7:0.159091:DV
contig_606	36646	.	A	T	0	refCall	.	GT:GQ:DP:AD:VAF:C	0/0:34:45:8:0.177778:DV
contig_606	36917	.	T	C	0.1	refCall	.	GT:GQ:DP:AD:VAF:C	./.:15:50:16:0.32:DV
contig_606	36969	.	C	G	5	PASS	.	GT:GQ:DP:AD:VAF:C:PS	1|0:5:55:16:0.290909:DV:5073
contig_606	38756	.	AT	A	3.4	PASS	.	GT:GQ:DP:AD:VAF:C:PS	1|0:3:63:23:0.365079:DV:5073
contig_606	38903	.	A	T	69.2	PASS	.	GT:GQ:DP:AD:VAF:C:PS	1|0:69:61:23:0.377049:DV:5073
contig_606	38909	.	C	T	17	PASS	.	GT:GQ:DP:AD:VAF:C:PS	0|1:17:60:34:0.567:P:5073
contig_606	39325	.	A	T	42.5	PASS	.	GT:GQ:DP:AD:VAF:C:PS	1|0:42:35:11:0.314286:DV:5073
contig_606	39498	.	C	T	21	PASS	.	GT:GQ:DP:AD:VAF:C:PS	0|1:21:61:33:0.541:P:5073
contig_606	39571	.	AAT	A	16	PASS	.	GT:GQ:DP:AD:VAF:C:PS	1|0:16:64:24:0.375:P:5073
contig_606	40311	.	T	C	20	PASS	.	GT:GQ:DP:AD:VAF:C:PS	1|0:20:53:20:0.377:P:5073
contig_606	40619	.	T	C	22	PASS	.	GT:GQ:DP:AD:VAF:C:PS	1|0:22:53:21:0.396:P:5073
contig_606	40983	.	T	C	19	PASS	.	GT:GQ:DP:AD:VAF:C:PS	0|1:19:57:21:0.368:P:5073
contig_606	42641	.	T	C	21	PASS	.	GT:GQ:DP:AD:VAF:C:PS	0|1:21:62:28:0.452:P:5073
contig_606	43691	.	G	A	19	PASS	.	GT:GQ:DP:AD:VAF:C:PS	0|1:19:62:29:0.468:P:5073
contig_606	43887	.	G	C	24	PASS	.	GT:GQ:DP:AD:VAF:C:PS	1|0:24:65:26:0.4:P:5073
contig_606	44482	.	T	C	18	PASS	.	GT:GQ:DP:AD:VAF:C:PS	0|1:18:60:23:0.383:P:5073
contig_606	45852	.	G	A	22	PASS	.	GT:GQ:DP:AD:VAF:C:PS	1|0:22:63:32:0.508:P:5073
contig_606	45876	.	C	T	63.5	PASS	.	GT:GQ:DP:AD:VAF:C:PS	0|1:61:59:26:0.440678:DV:5073
contig_606	46783	.	A	G	18	PASS	.	GT:GQ:DP:AD:VAF:C:PS	0|1:18:57:26:0.456:P:5073
contig_606	48101	.	A	T	52.4	PASS	.	GT:GQ:DP:AD:VAF:C:PS	0|1:52:46:21:0.456522:DV:5073
contig_606	48237	.	AT	A,ACT	58.9	PASS	.	GT:GQ:DP:AD:VAF:C:PS	1|2:30:46:23,20:0.5,0.434783:DV:5073
contig_606	49736	.	T	C	19	PASS	.	GT:GQ:DP:AD:VAF:C:PS	1|0:19:52:24:0.462:P:5073
contig_606	49778	.	A	G	20	PASS	.	GT:GQ:DP:AD:VAF:C:PS	0|1:20:52:24:0.462:P:5073
contig_606	50843	.	G	A	19	PASS	.	GT:GQ:DP:AD:VAF:C:PS	0|1:19:57:28:0.491:P:5073
contig_606	51479	.	TTC	T	15	PASS	.	GT:GQ:DP:AD:VAF:C:PS	1|0:15:62:27:0.435:P:5073
contig_606	51492	.	T	C	53.9	PASS	.	GT:GQ:DP:AD:VAF:C:PS	1|0:54:61:22:0.360656:DV:5073
contig_606	52375	.	C	T	19	PASS	.	GT:GQ:DP:AD:VAF:C:PS	0|1:19:51:23:0.451:P:5073
contig_606	52452	.	A	G	21	PASS	.	GT:GQ:DP:AD:VAF:C:PS	1|0:21:55:24:0.436:P:5073
contig_606	52620	.	T	C	20	PASS	.	GT:GQ:DP:AD:VAF:C:PS	0|1:20:56:23:0.411:P:5073
contig_606	52902	.	C	T	16	PASS	.	GT:GQ:DP:AD:VAF:C:PS	0|1:16:53:20:0.377:P:5073
contig_606	52938	.	C	T	16	PASS	.	GT:GQ:DP:AD:VAF:C:PS	0|1:16:52:18:0.346:P:5073
contig_606	52972	.	A	G	17	PASS	.	GT:GQ:DP:AD:VAF:C:PS	0|1:17:51:17:0.333:P:5073
contig_606	53060	.	G	A	16	PASS	.	GT:GQ:DP:AD:VAF:C:PS	0|1:16:52:17:0.327:P:5073
contig_606	53376	.	A	G	32.9	PASS	.	GT:GQ:DP:AD:VAF:C:PS	0|1:33:43:14:0.325581:DV:5073
contig_606	53409	.	T	TC	34.7	PASS	.	GT:GQ:DP:AD:VAF:C:PS	0|1:35:46:12:0.26087:DV:5073
contig_606	53786	.	G	A	18	PASS	.	GT:GQ:DP:AD:VAF:C:PS	0|1:18:47:17:0.362:P:5073
contig_606	56165	.	AATATATATAT	A	0.5	refCall	.	GT:GQ:DP:AD:VAF:C	./.:9:40:10:0.25:DV
contig_606	56607	.	C	T	21	PASS	.	GT:GQ:DP:AD:VAF:C:PS	0|1:21:51:26:0.51:P:5073
contig_606	57233	.	A	AATGT	14	PASS	.	GT:GQ:DP:AD:VAF:C:PS	1|0:14:55:19:0.345:P:5073
contig_606	57807	.	G	C	18	PASS	.	GT:GQ:DP:AD:VAF:C:PS	1|0:18:54:19:0.352:P:5073
contig_606	58068	.	G	A	19	PASS	.	GT:GQ:DP:AD:VAF:C:PS	1|0:19:61:21:0.344:P:5073
contig_606	58608	.	A	G	23.6	PASS	.	GT:GQ:DP:AD:VAF:C:PS	1|0:24:49:8:0.163265:DV:5073
contig_606	58924	.	G	T	18	PASS	.	GT:GQ:DP:AD:VAF:C:PS	1|0:18:50:16:0.32:P:5073
contig_606	58956	.	C	T	15	PASS	.	GT:GQ:DP:AD:VAF:C:PS	1|0:15:49:14:0.285714:DV:5073
contig_606	59704	.	TA	T	0	refCall	.	GT:GQ:DP:AD:VAF:C	0/0:21:41:16:0.390244:DV
contig_606	60296	.	A	G	17	PASS	.	GT:GQ:DP:AD:VAF:C:PS	1|0:17:39:14:0.359:P:5073
contig_606	60347	.	T	C	31.2	PASS	.	GT:GQ:DP:AD:VAF:C:PS	1|0:31:38:14:0.368421:DV:5073
contig_606	60481	.	A	G	17	PASS	.	GT:GQ:DP:AD:VAF:C:PS	1|0:17:34:11:0.324:P:5073
contig_606	60795	.	AATATATATAT	A	4.7	PASS	.	GT:GQ:DP:AD:VAF:C:PS	1|0:5:29:5:0.172414:DV:5073
contig_606	60933	.	C	T	16	PASS	.	GT:GQ:DP:AD:VAF:C:PS	1|0:16:38:14:0.368:P:5073
contig_606	61170	.	A	G	17	PASS	.	GT:GQ:DP:AD:VAF:C:PS	1|0:17:38:14:0.368:P:5073
contig_606	61375	.	A	G	17	PASS	.	GT:GQ:DP:AD:VAF:C:PS	1|0:17:38:13:0.342:P:5073
contig_606	61561	.	TAGAGAG	T	8.4	PASS	.	GT:GQ:DP:AD:VAF:C:PS	1|0:8:39:6:0.153846:DV:5073
contig_606	62599	.	TTATA	T	0.1	refCall	.	GT:GQ:DP:AD:VAF:C	./.:17:26:4:0.153846:DV
contig_606	63081	.	T	C	20.8	PASS	.	GT:GQ:DP:AD:VAF:C:PS	1|0:21:30:7:0.233333:DV:5073
contig_606	63343	.	C	T	38.2	PASS	.	GT:GQ:DP:AD:VAF:C:PS	1|0:38:37:12:0.324324:DV:5073
contig_606	64130	.	G	GA	3.8	PASS	.	GT:GQ:DP:AD:VAF:C:PS	1|0:4:43:8:0.186047:DV:5073
contig_606	64174	.	A	G	5	PASS	.	GT:GQ:DP:AD:VAF:C:PS	1|0:5:41:12:0.292683:DV:5073
contig_606	64207	.	G	T	17	PASS	.	GT:GQ:DP:AD:VAF:C:PS	1|0:17:42:12:0.286:P:5073
contig_606	64327	.	G	A	21.8	PASS	.	GT:GQ:DP:AD:VAF:C:PS	1|0:22:41:11:0.268293:DV:5073
contig_606	65022	.	GA	G	2	refCall	.	GT:GQ:DP:AD:VAF:C	./.:4:42:8:0.190476:DV
contig_606	65777	.	GATATAT	G	11	PASS	.	GT:GQ:DP:AD:VAF:C:PS	0|1:11:46:28:0.609:P:5073
contig_606	65809	.	CA	C	0.1	refCall	.	GT:GQ:DP:AD:VAF:C	./.:19:51:13:0.254902:DV
contig_606	65823	.	ATGT	A	13	PASS	.	GT:GQ:DP:AD:VAF:C:PS	1|0:13:52:19:0.365:P:5073
contig_606	66017	.	TTA	T	15	PASS	.	GT:GQ:DP:AD:VAF:C:PS	1|0:15:53:22:0.415:P:5073
contig_606	66313	.	TAC	T	16	PASS	.	GT:GQ:DP:AD:VAF:C:PS	1|0:16:51:23:0.451:P:5073
contig_606	66400	.	A	G	19	PASS	.	GT:GQ:DP:AD:VAF:C:PS	1|0:19:52:24:0.462:P:5073
contig_606	66412	.	T	C	47.3	PASS	.	GT:GQ:DP:AD:VAF:C:PS	1|0:47:52:20:0.384615:DV:5073
contig_606	66422	.	A	G	47.7	PASS	.	GT:GQ:DP:AD:VAF:C:PS	1|0:48:52:24:0.461538:DV:5073
contig_606	66426	.	T	C	47.8	PASS	.	GT:GQ:DP:AD:VAF:C:PS	1|0:48:52:24:0.461538:DV:5073
contig_606	66466	.	A	AG	14	PASS	.	GT:GQ:DP:AD:VAF:C:PS	1|0:14:52:21:0.404:P:5073
contig_606	66508	.	C	T	21	PASS	.	GT:GQ:DP:AD:VAF:C:PS	1|0:21:53:25:0.472:P:5073
contig_606	66839	.	C	T	20	PASS	.	GT:GQ:DP:AD:VAF:C:PS	1|0:20:47:20:0.426:P:5073
contig_606	68205	.	C	T	19	PASS	.	GT:GQ:DP:AD:VAF:C:PS	1|0:19:48:23:0.479:P:5073
contig_606	68609	.	T	C	20	PASS	.	GT:GQ:DP:AD:VAF:C:PS	1|0:20:43:20:0.465:P:5073
contig_606	68864	.	G	A	20	PASS	.	GT:GQ:DP:AD:VAF:C:PS	1|0:20:46:21:0.457:P:5073
contig_606	69044	.	GT	G	17	PASS	.	GT:GQ:DP:AD:VAF:C:PS	1|0:17:44:19:0.432:P:5073
contig_606	69128	.	CT	C	43.6	PASS	.	GT:GQ:DP:AD:VAF:C:PS	1|0:43:46:23:0.5:DV:5073
contig_606	69130	.	CT	C	35.5	PASS	.	GT:GQ:DP:AD:VAF:C:PS	0|1:29:43:20:0.465116:DV:5073
contig_606	69196	.	C	T	19	PASS	.	GT:GQ:DP:AD:VAF:C:PS	1|0:19:48:22:0.458:P:5073
contig_606	69218	.	T	C	58.4	PASS	.	GT:GQ:DP:AD:VAF:C:PS	1|0:58:43:16:0.372093:DV:5073
contig_606	69453	.	A	G	19	PASS	.	GT:GQ:DP:AD:VAF:C:PS	0|1:19:42:20:0.476:P:5073
contig_606	69542	.	T	C	19	PASS	.	GT:GQ:DP:AD:VAF:C:PS	1|0:19:43:21:0.488:P:5073
contig_606	72325	.	A	G	21	PASS	.	GT:GQ:DP:AD:VAF:C:PS	1|0:21:56:25:0.446:P:5073
contig_606	73590	.	G	A	20	PASS	.	GT:GQ:DP:AD:VAF:C:PS	1|0:20:70:29:0.414:P:5073
contig_606	74836	.	CTGTGTG	CTG,CTGTG,C	11	PASS	.	GT:GQ:DP:AD:VAF:C:PS	0|1:11:58:15,12,6:0.259,0.207,0.103:P:5073
contig_606	76991	.	T	C	18	PASS	.	GT:GQ:DP:AD:VAF:C:PS	0|1:18:57:25:0.439:P:5073
contig_606	77011	.	T	C	22	PASS	.	GT:GQ:DP:AD:VAF:C:PS	1|0:22:56:25:0.446:P:5073
contig_606	77872	.	A	G	21	PASS	.	GT:GQ:DP:AD:VAF:C:PS	0|1:21:49:23:0.469:P:5073
contig_606	78293	.	A	G	64.8	PASS	.	GT:GQ:DP:AD:VAF:C:PS	1|0:63:52:24:0.461538:DV:5073
contig_606	78563	.	T	C	19	PASS	.	GT:GQ:DP:AD:VAF:C:PS	0|1:19:51:21:0.412:P:5073
contig_606	78827	.	C	T	65.3	PASS	.	GT:GQ:DP:AD:VAF:C:PS	0|1:65:60:24:0.4:DV:5073
contig_606	79163	.	G	A	63	PASS	.	GT:GQ:DP:AD:VAF:C:PS	0|1:63:59:22:0.372881:DV:5073
contig_606	79220	.	GTTATT	G	35.7	PASS	.	GT:GQ:DP:AD:VAF:C	1/1:4:59:34:0.576271:DV
contig_606	79229	.	C	T	17.2	PASS	.	GT:GQ:DP:AD:VAF:C:PS	0|1:17:55:20:0.363636:DV:5073
contig_606	79230	.	G	A	5.3	PASS	.	GT:GQ:DP:AD:VAF:C:PS	0|1:5:57:19:0.333333:DV:5073
contig_606	79307	.	C	T	17	PASS	.	GT:GQ:DP:AD:VAF:C:PS	0|1:17:57:24:0.421:P:5073
contig_606	79342	.	TA	T	25.4	PASS	.	GT:GQ:DP:AD:VAF:C:PS	1|0:17:58:21:0.362069:DV:5073
contig_606	79350	.	G	A	29.9	PASS	.	GT:GQ:DP:AD:VAF:C:PS	0|1:30:43:10:0.232558:DV:5073
contig_606	79581	.	A	G	19	PASS	.	GT:GQ:DP:AD:VAF:C:PS	0|1:19:58:25:0.431:P:5073
contig_606	79951	.	C	T	57.7	PASS	.	GT:GQ:DP:AD:VAF:C:PS	0|1:56:59:22:0.372881:DV:5073
contig_606	79990	.	C	A	20	PASS	.	GT:GQ:DP:AD:VAF:C:PS	1|0:20:58:27:0.466:P:5073
contig_606	80012	.	T	G	22	PASS	.	GT:GQ:DP:AD:VAF:C:PS	1|0:22:60:25:0.417:P:5073
contig_606	80358	.	A	G	21	PASS	.	GT:GQ:DP:AD:VAF:C:PS	0|1:21:54:26:0.481:P:5073
contig_606	81337	.	G	A	17	PASS	.	GT:GQ:DP:AD:VAF:C:PS	0|1:17:50:18:0.36:P:5073
contig_606	81526	.	TAGAG	T	16	PASS	.	GT:GQ:DP:AD:VAF:C:PS	1|0:16:58:27:0.466:P:5073
contig_606	82505	.	AATATATATAT	A	59.4	PASS	.	GT:GQ:DP:AD:VAF:C:PS	0|1:48:52:23:0.442308:DV:5073
contig_606	82535	.	C	T	19	PASS	.	GT:GQ:DP:AD:VAF:C:PS	1|0:19:51:23:0.451:P:5073
contig_606	82555	.	T	C	17	PASS	.	GT:GQ:DP:AD:VAF:C:PS	1|0:17:53:23:0.434:P:5073
contig_606	82572	.	AACAT	A	14	PASS	.	GT:GQ:DP:AD:VAF:C:PS	1|0:14:52:17:0.327:P:5073
contig_606	83201	.	T	A	20	PASS	.	GT:GQ:DP:AD:VAF:C:PS	1|0:20:55:22:0.4:P:5073
contig_606	83240	.	G	A	20	PASS	.	GT:GQ:DP:AD:VAF:C:PS	1|0:20:54:26:0.481:P:5073
contig_606	84108	.	G	C	21	PASS	.	GT:GQ:DP:AD:VAF:C:PS	1|0:21:50:18:0.36:P:5073
contig_606	85690	.	AT	A	19	PASS	.	GT:GQ:DP:AD:VAF:C:PS	1|0:19:62:31:0.5:P:5073
contig_606	85714	.	A	C	60.3	PASS	.	GT:GQ:DP:AD:VAF:C:PS	1|0:60:60:29:0.483333:DV:5073
contig_606	85715	.	TA	T	4.2	PASS	.	GT:GQ:DP:AD:VAF:C:PS	0|1:4:61:9:0.147541:DV:5073
contig_606	85990	.	T	C	19	PASS	.	GT:GQ:DP:AD:VAF:C:PS	0|1:19:62:31:0.5:P:5073
contig_606	88661	.	T	C	21	PASS	.	GT:GQ:DP:AD:VAF:C:PS	1|0:21:54:24:0.444:P:5073
contig_606	89449	.	A	G	16	PASS	.	GT:GQ:DP:AD:VAF:C:PS	1|0:16:56:26:0.464:P:5073
contig_606	90919	.	ATGTG	A	14	PASS	.	GT:GQ:DP:AD:VAF:C:PS	1|0:14:58:18:0.31:P:5073
contig_606	93039	.	G	A	44	PASS	.	GT:GQ:DP:AD:VAF:C:PS	1|0:44:49:21:0.428571:DV:5073
contig_606	93044	.	G	A	49.6	PASS	.	GT:GQ:DP:AD:VAF:C:PS	1|0:49:50:22:0.44:DV:5073
contig_606	93049	.	A	G	51	PASS	.	GT:GQ:DP:AD:VAF:C:PS	1|0:51:49:21:0.428571:DV:5073
contig_606	93054	.	A	G	49.8	PASS	.	GT:GQ:DP:AD:VAF:C:PS	1|0:50:49:22:0.44898:DV:5073
contig_606	93287	.	GGC	G	13	PASS	.	GT:GQ:DP:AD:VAF:C:PS	0|1:13:48:24:0.5:P:5073
contig_606	93577	.	C	T	58	PASS	.	GT:GQ:DP:AD:VAF:C:PS	1|0:58:48:23:0.479167:DV:5073
contig_606	98721	.	G	T	17	PASS	.	GT:GQ:DP:AD:VAF:C:PS	0|1:17:54:23:0.426:P:5073
contig_606	99104	.	G	A	20	PASS	.	GT:GQ:DP:AD:VAF:C:PS	0|1:20:53:21:0.396:P:5073
contig_606	99275	.	A	C	17	PASS	.	GT:GQ:DP:AD:VAF:C:PS	0|1:17:53:21:0.396:P:5073
contig_606	99689	.	A	G	19	PASS	.	GT:GQ:DP:AD:VAF:C:PS	0|1:19:54:20:0.37:P:5073
contig_606	99820	.	A	AT	9.9	PASS	.	GT:GQ:DP:AD:VAF:C:PS	0|1:10:58:19:0.327586:DV:5073
contig_606	99823	.	T	TC	17.6	PASS	.	GT:GQ:DP:AD:VAF:C	1/1:4:58:22:0.37931:DV
contig_606	99835	.	G	GAT	13	PASS	.	GT:GQ:DP:AD:VAF:C:PS	0|1:13:58:19:0.328:P:5073
contig_606	99887	.	C	T	16.1	PASS	.	GT:GQ:DP:AD:VAF:C:PS	0|1:16:57:23:0.403509:DV:5073
contig_606	99920	.	A	T	16	PASS	.	GT:GQ:DP:AD:VAF:C:PS	0|1:16:60:24:0.4:P:5073
contig_606	100279	.	G	A	21	PASS	.	GT:GQ:DP:AD:VAF:C:PS	0|1:21:66:30:0.455:P:5073
contig_606	100865	.	G	C	21	PASS	.	GT:GQ:DP:AD:VAF:C:PS	0|1:21:62:25:0.403:P:5073
contig_606	101066	.	T	C	54.1	PASS	.	GT:GQ:DP:AD:VAF:C:PS	0|1:54:61:23:0.377049:DV:5073
contig_606	101069	.	C	T	62.2	PASS	.	GT:GQ:DP:AD:VAF:C:PS	0|1:62:63:26:0.412698:DV:5073
contig_606	101414	.	A	G	19	PASS	.	GT:GQ:DP:AD:VAF:C:PS	0|1:19:58:25:0.431:P:5073
contig_606	102829	.	T	TG	2.9	refCall	.	GT:GQ:DP:AD:VAF:C	./.:3:60:21:0.35:DV
contig_606	102830	.	A	C	10.8	PASS	.	GT:GQ:DP:AD:VAF:C:PS	0|1:11:59:21:0.355932:DV:5073
contig_606	102833	.	GTACTTATAT	G	17.4	PASS	.	GT:GQ:DP:AD:VAF:C:PS	0|1:17:60:18:0.3:DV:5073
contig_606	102850	.	A	T	25.8	PASS	.	GT:GQ:DP:AD:VAF:C:PS	0|1:26:58:21:0.362069:DV:5073
contig_606	103134	.	C	T	18	PASS	.	GT:GQ:DP:AD:VAF:C:PS	0|1:18:59:22:0.373:P:5073
contig_606	103207	.	T	C	53	PASS	.	GT:GQ:DP:AD:VAF:C:PS	0|1:53:59:22:0.372881:DV:5073
contig_606	103209	.	C	T	42	PASS	.	GT:GQ:DP:AD:VAF:C:PS	0|1:42:59:23:0.38983:DV:5073
contig_606	103239	.	TC	T	52.4	PASS	.	GT:GQ:DP:AD:VAF:C:PS	1|0:44:59:32:0.542373:DV:5073
contig_606	103311	.	G	A	19	PASS	.	GT:GQ:DP:AD:VAF:C:PS	0|1:19:57:23:0.404:P:5073
contig_606	103532	.	T	C	18	PASS	.	GT:GQ:DP:AD:VAF:C:PS	0|1:18:57:23:0.404:P:5073
contig_606	103811	.	A	T	53.8	PASS	.	GT:GQ:DP:AD:VAF:C:PS	0|1:54:59:24:0.40678:DV:5073
contig_606	103816	.	A	G	57.9	PASS	.	GT:GQ:DP:AD:VAF:C:PS	0|1:58:58:23:0.396552:DV:5073
contig_606	103883	.	A	G	19	PASS	.	GT:GQ:DP:AD:VAF:C:PS	0|1:19:57:23:0.404:P:5073
contig_606	105654	.	G	A	20	PASS	.	GT:GQ:DP:AD:VAF:C:PS	1|0:20:58:27:0.466:P:5073
contig_606	105892	.	C	T	16	PASS	.	GT:GQ:DP:AD:VAF:C:PS	1|0:16:53:24:0.453:P:5073
contig_606	106135	.	A	G	19	PASS	.	GT:GQ:DP:AD:VAF:C:PS	0|1:19:54:23:0.426:P:5073
contig_606	106373	.	AT	A	4.9	PASS	.	GT:GQ:DP:AD:VAF:C	1/1:4:54:6:0.111111:DV
contig_606	107170	.	T	C	18	PASS	.	GT:GQ:DP:AD:VAF:C:PS	0|1:18:46:19:0.413:P:5073
contig_606	109173	.	C	T	20	PASS	.	GT:GQ:DP:AD:VAF:C:PS	0|1:20:49:23:0.469:P:5073
contig_606	109200	.	A	G	20	PASS	.	GT:GQ:DP:AD:VAF:C:PS	1|0:20:49:25:0.51:P:5073
contig_606	109352	.	C	T	17	PASS	.	GT:GQ:DP:AD:VAF:C:PS	1|0:17:47:22:0.468:P:5073
contig_606	109444	.	G	T	20	PASS	.	GT:GQ:DP:AD:VAF:C:PS	0|1:20:48:21:0.438:P:5073
contig_606	109615	.	A	G	70.8	PASS	.	GT:GQ:DP:AD:VAF:C:PS	0|1:69:51:24:0.470588:DV:5073
contig_606	109653	.	ACG	A	12	PASS	.	GT:GQ:DP:AD:VAF:C:PS	0|1:12:48:19:0.396:P:5073
contig_606	109672	.	T	C	22	PASS	.	GT:GQ:DP:AD:VAF:C:PS	1|0:22:49:23:0.469:P:5073
contig_606	109825	.	G	A	21	PASS	.	GT:GQ:DP:AD:VAF:C:PS	1|0:21:49:25:0.51:P:5073
contig_606	110089	.	A	G	20	PASS	.	GT:GQ:DP:AD:VAF:C:PS	1|0:20:53:27:0.509:P:5073
contig_606	110135	.	A	G	17	PASS	.	GT:GQ:DP:AD:VAF:C:PS	1|0:17:46:16:0.348:P:5073
contig_606	110147	.	A	G	17	PASS	.	GT:GQ:DP:AD:VAF:C:PS	0|1:17:51:22:0.431:P:5073
contig_606	110159	.	A	C	19	PASS	.	GT:GQ:DP:AD:VAF:C:PS	0|1:19:48:19:0.396:P:5073
contig_606	110266	.	A	G	19	PASS	.	GT:GQ:DP:AD:VAF:C:PS	0|1:19:54:23:0.426:P:5073
contig_606	110494	.	A	G	18	PASS	.	GT:GQ:DP:AD:VAF:C:PS	0|1:18:59:24:0.407:P:5073
contig_606	111733	.	CAGAG	C	7.1	PASS	.	GT:GQ:DP:AD:VAF:C:PS	1|0:7:45:11:0.244444:DV:5073
contig_606	113369	.	C	G	20	PASS	.	GT:GQ:DP:AD:VAF:C:PS	1|0:20:40:20:0.5:P:5073
contig_606	113475	.	T	C	49.8	PASS	.	GT:GQ:DP:AD:VAF:C:PS	0|1:49:36:15:0.416667:DV:5073
contig_606	113493	.	CGGT	C	18	PASS	.	GT:GQ:DP:AD:VAF:C:PS	0|1:18:42:18:0.429:P:5073
contig_606	114825	.	T	C	18	PASS	.	GT:GQ:DP:AD:VAF:C:PS	1|0:18:39:15:0.385:P:5073
contig_606	115524	.	G	A	21	PASS	.	GT:GQ:DP:AD:VAF:C:PS	1|0:21:43:20:0.465:P:5073
contig_606	116810	.	G	A	22	PASS	.	GT:GQ:DP:AD:VAF:C:PS	0|1:22:53:29:0.547:P:5073
contig_606	117551	.	A	G	20	PASS	.	GT:GQ:DP:AD:VAF:C:PS	0|1:20:54:27:0.5:P:5073
contig_606	117636	.	G	A	59.9	PASS	.	GT:GQ:DP:AD:VAF:C:PS	0|1:60:52:19:0.365385:DV:5073
contig_606	118965	.	TTA	T	54	PASS	.	GT:GQ:DP:AD:VAF:C:PS	0|1:49:48:18:0.375:DV:5073
contig_606	119397	.	AAT	A	18	PASS	.	GT:GQ:DP:AD:VAF:C:PS	1|0:18:52:25:0.481:P:5073
contig_606	119951	.	G	T	22.5	PASS	.	GT:GQ:DP:AD:VAF:C:PS	0|1:23:53:14:0.264151:DV:5073
contig_606	120185	.	G	A	37.1	PASS	.	GT:GQ:DP:AD:VAF:C:PS	0|1:37:50:15:0.3:DV:5073
contig_606	120524	.	G	GGA	27.7	PASS	.	GT:GQ:DP:AD:VAF:C:PS	0|1:28:53:11:0.207547:DV:5073
contig_606	120851	.	A	C	51.2	PASS	.	GT:GQ:DP:AD:VAF:C:PS	0|1:51:49:17:0.346939:DV:5073
contig_606	122015	.	AAT	A	0.6	refCall	.	GT:GQ:DP:AD:VAF:C	./.:9:42:21:0.5:DV
contig_606	122339	.	GT	G	3.4	PASS	.	GT:GQ:DP:AD:VAF:C	1/1:3:40:9:0.225:DV
contig_606	122681	.	A	AT	11.5	PASS	.	GT:GQ:DP:AD:VAF:C:PS	0|1:11:42:9:0.214286:DV:5073
contig_606	122682	.	TC	T	30.5	PASS	.	GT:GQ:DP:AD:VAF:C:PS	1|0:28:42:18:0.428571:DV:5073
contig_606	123514	.	A	G	51.3	PASS	.	GT:GQ:DP:AD:VAF:C:PS	1|0:51:45:18:0.4:DV:5073
contig_606	123524	.	T	C	17	PASS	.	GT:GQ:DP:AD:VAF:C:PS	1|0:17:45:24:0.533:P:5073
contig_606	123556	.	C	T	19	PASS	.	GT:GQ:DP:AD:VAF:C:PS	0|1:19:44:21:0.477:P:5073
contig_606	123878	.	T	C	18	PASS	.	GT:GQ:DP:AD:VAF:C:PS	0|1:18:48:21:0.438:P:5073
contig_606	124162	.	CT	C	5.9	PASS	.	GT:GQ:DP:AD:VAF:C:PS	0|1:6:49:12:0.244898:DV:5073
contig_606	124164	.	T	C	26.4	PASS	.	GT:GQ:DP:AD:VAF:C:PS	0|1:26:44:15:0.340909:DV:5073
contig_606	124326	.	T	C	16	PASS	.	GT:GQ:DP:AD:VAF:C:PS	0|1:16:44:17:0.386:P:5073
contig_606	124406	.	C	T	19	PASS	.	GT:GQ:DP:AD:VAF:C:PS	0|1:19:52:25:0.481:P:5073
contig_606	127887	.	G	A	19	PASS	.	GT:GQ:DP:AD:VAF:C:PS	0|1:19:50:17:0.34:P:5073
contig_606	127984	.	G	A	41.8	PASS	.	GT:GQ:DP:AD:VAF:C:PS	0|1:42:57:24:0.421053:DV:5073
contig_606	129044	.	A	G	19	PASS	.	GT:GQ:DP:AD:VAF:C:PS	0|1:19:59:30:0.508:P:5073
contig_606	129653	.	GCGGT	G	14	PASS	.	GT:GQ:DP:AD:VAF:C:PS	0|1:14:56:22:0.393:P:5073
contig_606	130245	.	CT	C	20	PASS	.	GT:GQ:DP:AD:VAF:C:PS	1|0:20:63:17:0.269841:DV:5073
contig_606	130457	.	C	A	19	PASS	.	GT:GQ:DP:AD:VAF:C:PS	0|1:19:67:30:0.448:P:5073
contig_606	130732	.	TCTCTCTCTCTCTCTCTCTCTCTCTCTCTCTCTCTCTCTCTCTCTC	T	0.1	refCall	.	GT:GQ:DP:AD:VAF:C	./.:18:50:17:0.34:DV
contig_606	130779	.	C	T	19.4	PASS	.	GT:GQ:DP:AD:VAF:C:PS	1|0:19:51:23:0.45098:DV:5073
contig_606	130788	.	TC	T	1.2	refCall	.	GT:GQ:DP:AD:VAF:C	./.:6:56:39:0.696429:DV
contig_606	130798	.	G	C	9.7	PASS	.	GT:GQ:DP:AD:VAF:C:PS	1|0:10:43:12:0.27907:DV:5073
contig_606	131622	.	A	G	45.1	PASS	.	GT:GQ:DP:AD:VAF:C:PS	1|0:45:55:16:0.290909:DV:5073
contig_606	132590	.	T	C	20	PASS	.	GT:GQ:DP:AD:VAF:C:PS	1|0:20:61:24:0.393:P:5073
contig_606	135556	.	C	T	21	PASS	.	GT:GQ:DP:AD:VAF:C:PS	0|1:21:56:30:0.536:P:5073
contig_606	135637	.	A	T	35.5	PASS	.	GT:GQ:DP:AD:VAF:C:PS	1|0:35:39:16:0.410256:DV:5073
contig_606	135638	.	T	A	45.9	PASS	.	GT:GQ:DP:AD:VAF:C:PS	0|1:45:45:16:0.355556:DV:5073
contig_606	136581	.	C	T	20	PASS	.	GT:GQ:DP:AD:VAF:C:PS	0|1:20:51:24:0.471:P:5073
contig_606	136849	.	A	G	18	PASS	.	GT:GQ:DP:AD:VAF:C:PS	0|1:18:50:22:0.44:P:5073
contig_606	136892	.	CA	C	2.8	refCall	.	GT:GQ:DP:AD:VAF:C	./.:3:48:11:0.229167:DV
contig_606	136916	.	TCC	T	11	PASS	.	GT:GQ:DP:AD:VAF:C:PS	0|1:11:48:20:0.417:P:5073
contig_606	137127	.	T	C	21	PASS	.	GT:GQ:DP:AD:VAF:C:PS	1|0:21:50:25:0.5:P:5073
contig_606	137197	.	CGAGACCGCG	C	66.8	PASS	.	GT:GQ:DP:AD:VAF:C:PS	0|1:58:49:20:0.408163:DV:5073
contig_606	137594	.	AATCACGAG	A	15	PASS	.	GT:GQ:DP:AD:VAF:C:PS	1|0:15:49:21:0.429:P:5073
contig_606	137669	.	T	C	20	PASS	.	GT:GQ:DP:AD:VAF:C:PS	1|0:20:51:22:0.431:P:5073
contig_606	138046	.	C	T	17	PASS	.	GT:GQ:DP:AD:VAF:C:PS	1|0:17:52:22:0.423:P:5073
contig_606	139672	.	AGTATACC	A	19.2	PASS	.	GT:GQ:DP:AD:VAF:C:PS	0|1:19:49:25:0.510204:DV:5073
contig_606	139681	.	CG	C	14	PASS	.	GT:GQ:DP:AD:VAF:C:PS	0|1:14:48:26:0.541667:DV:5073
contig_606	140713	.	G	T	20	PASS	.	GT:GQ:DP:AD:VAF:C:PS	1|0:20:54:20:0.37:P:5073
contig_606	141630	.	A	G	20	PASS	.	GT:GQ:DP:AD:VAF:C:PS	0|1:20:51:22:0.431:P:5073
contig_606	142960	.	G	A	21	PASS	.	GT:GQ:DP:AD:VAF:C:PS	1|0:21:55:23:0.418:P:5073
contig_606	143868	.	CA	C	6.1	PASS	.	GT:GQ:DP:AD:VAF:C	1/1:5:55:22:0.4:DV
contig_606	146923	.	T	C	18	PASS	.	GT:GQ:DP:AD:VAF:C:PS	0|1:18:53:22:0.415:P:5073
contig_606	147907	.	AT	A	0.1	refCall	.	GT:GQ:DP:AD:VAF:C	./.:15:52:17:0.326923:DV
contig_606	148108	.	GATATATATAT	G	11.9	PASS	.	GT:GQ:DP:AD:VAF:C:PS	1|0:12:48:8:0.166667:DV:5073
contig_606	148548	.	TC	T	0	refCall	.	GT:GQ:DP:AD:VAF:C	0/0:25:53:8:0.150943:DV
contig_606	149129	.	T	C	36.5	PASS	.	GT:GQ:DP:AD:VAF:C:PS	1|0:36:56:23:0.410714:DV:5073
contig_606	150501	.	GCCTCT	G,GCTCT	7.5	PASS	.	GT:GQ:DP:AD:VAF:C:PS	0|1:3:56:16,8:0.285714,0.142857:DV:5073
contig_606	150536	.	G	A	20	PASS	.	GT:GQ:DP:AD:VAF:C:PS	0|1:20:59:28:0.475:P:5073
contig_606	151398	.	T	G	19	PASS	.	GT:GQ:DP:AD:VAF:C:PS	1|0:19:57:25:0.439:P:5073
contig_606	152682	.	A	G	59.4	PASS	.	GT:GQ:DP:AD:VAF:C:PS	1|0:59:49:21:0.428571:DV:5073
contig_606	152798	.	G	A	20	PASS	.	GT:GQ:DP:AD:VAF:C:PS	0|1:20:51:26:0.51:P:5073
contig_606	155982	.	C	CAG	50.9	PASS	.	GT:GQ:DP:AD:VAF:C:PS	1|0:50:54:12:0.222222:DV:5073
contig_606	157215	.	T	C	18	PASS	.	GT:GQ:DP:AD:VAF:C:PS	0|1:18:54:25:0.463:P:5073
contig_606	157434	.	T	C	16	PASS	.	GT:GQ:DP:AD:VAF:C:PS	1|0:16:56:19:0.339:P:5073
contig_606	157468	.	TCTC	T	2	refCall	.	GT:GQ:DP:AD:VAF:C	./.:4:51:10:0.196078:DV
contig_606	157472	.	TC	T	0.1	refCall	.	GT:GQ:DP:AD:VAF:C	./.:15:51:12:0.235294:DV
contig_606	157781	.	AGAGAGAGAGAGAG	A	0.1	refCall	.	GT:GQ:DP:AD:VAF:C	./.:17:49:6:0.122449:DV
contig_606	162811	.	AT	A	0.2	refCall	.	GT:GQ:DP:AD:VAF:C	./.:13:45:21:0.466667:DV
contig_606	166169	.	GCATTT	G	12	PASS	.	GT:GQ:DP:AD:VAF:C:PS	0|1:12:59:19:0.322:P:5073
contig_606	166513	.	A	T	59	PASS	.	GT:GQ:DP:AD:VAF:C:PS	0|1:59:58:23:0.396552:DV:5073
contig_606	167027	.	T	C	16	PASS	.	GT:GQ:DP:AD:VAF:C:PS	0|1:16:50:18:0.36:P:5073
contig_606	167130	.	CTT	C	32	PASS	.	GT:GQ:DP:AD:VAF:C:PS	1|0:24:55:17:0.309091:DV:5073
contig_606	167140	.	TA	T	10.8	PASS	.	GT:GQ:DP:AD:VAF:C:PS	1|0:11:53:26:0.490566:DV:5073
contig_606	167636	.	CGAATAGA	C	12	PASS	.	GT:GQ:DP:AD:VAF:C:PS	0|1:12:61:24:0.393:P:5073
contig_606	169213	.	T	C	20	PASS	.	GT:GQ:DP:AD:VAF:C:PS	1|0:20:65:27:0.415:P:5073
contig_606	171302	.	T	C	19	PASS	.	GT:GQ:DP:AD:VAF:C:PS	0|1:19:64:28:0.438:P:5073
contig_606	171514	.	G	A	21	PASS	.	GT:GQ:DP:AD:VAF:C:PS	0|1:21:63:30:0.476:P:5073
contig_606	175058	.	C	A	16	PASS	.	GT:GQ:DP:AD:VAF:C:PS	0|1:16:48:22:0.458:P:5073
contig_606	175391	.	CACAT	C	15	PASS	.	GT:GQ:DP:AD:VAF:C:PS	0|1:15:52:22:0.423:P:5073
contig_606	175953	.	T	C	20	PASS	.	GT:GQ:DP:AD:VAF:C:PS	1|0:20:55:23:0.418:P:5073
contig_606	177901	.	T	C	31.1	PASS	.	GT:GQ:DP:AD:VAF:C:PS	1|0:31:51:17:0.333333:DV:5073
contig_606	179533	.	CTATAAATA	C	11	PASS	.	GT:GQ:DP:AD:VAF:C:PS	0|1:11:64:23:0.359:P:5073
contig_606	179693	.	C	T	42.4	PASS	.	GT:GQ:DP:AD:VAF:C:PS	0|1:42:60:20:0.333333:DV:5073
contig_606	179768	.	T	C	54.3	PASS	.	GT:GQ:DP:AD:VAF:C:PS	0|1:54:62:23:0.370968:DV:5073
contig_606	179902	.	C	T	61.5	PASS	.	GT:GQ:DP:AD:VAF:C:PS	0|1:61:58:18:0.310345:DV:5073
contig_606	180693	.	CTG	C	13	PASS	.	GT:GQ:DP:AD:VAF:C:PS	0|1:13:63:21:0.333:P:5073
contig_606	181284	.	T	TGAA	11	PASS	.	GT:GQ:DP:AD:VAF:C:PS	0|1:11:50:13:0.26:P:5073
contig_606	181541	.	G	A	17	PASS	.	GT:GQ:DP:AD:VAF:C:PS	0|1:17:54:20:0.37:P:5073
contig_606	181724	.	C	T	18	PASS	.	GT:GQ:DP:AD:VAF:C:PS	0|1:18:50:20:0.4:P:5073
contig_606	182418	.	T	C	62.2	PASS	.	GT:GQ:DP:AD:VAF:C:PS	0|1:62:59:28:0.474576:DV:5073
contig_606	182496	.	C	T	20	PASS	.	GT:GQ:DP:AD:VAF:C:PS	0|1:20:63:29:0.46:P:5073
contig_606	182911	.	T	C	16	PASS	.	GT:GQ:DP:AD:VAF:C:PS	0|1:16:63:27:0.429:P:5073
contig_606	183002	.	A	G	19	PASS	.	GT:GQ:DP:AD:VAF:C:PS	0|1:19:62:26:0.419:P:5073
contig_606	183574	.	T	C	19	PASS	.	GT:GQ:DP:AD:VAF:C:PS	0|1:19:50:22:0.44:P:5073
contig_606	183591	.	A	G	18	PASS	.	GT:GQ:DP:AD:VAF:C:PS	0|1:18:50:23:0.46:P:5073
contig_606	183622	.	A	G	16	PASS	.	GT:GQ:DP:AD:VAF:C:PS	0|1:16:49:23:0.469:P:5073
contig_606	184002	.	G	A	18	PASS	.	GT:GQ:DP:AD:VAF:C:PS	0|1:18:50:24:0.48:P:5073
contig_606	185240	.	A	G	54.8	PASS	.	GT:GQ:DP:AD:VAF:C:PS	1|0:54:50:18:0.36:DV:5073
contig_606	185250	.	A	G	18	PASS	.	GT:GQ:DP:AD:VAF:C:PS	1|0:18:54:24:0.444:P:5073
contig_606	185358	.	G	A	22	PASS	.	GT:GQ:DP:AD:VAF:C:PS	1|0:22:53:26:0.491:P:5073
contig_606	185643	.	TA	T	4.1	PASS	.	GT:GQ:DP:AD:VAF:C:PS	1|0:4:54:13:0.240741:DV:5073
contig_606	185644	.	A	T	1.7	refCall	.	GT:GQ:DP:AD:VAF:C	./.:5:32:5:0.15625:DV
contig_606	185645	.	A	T	25.3	PASS	.	GT:GQ:DP:AD:VAF:C:PS	1|0:25:45:15:0.333333:DV:5073
contig_606	185738	.	GT	G	49.6	PASS	.	GT:GQ:DP:AD:VAF:C:PS	0|1:47:53:25:0.471698:DV:5073
contig_606	185742	.	G	A	64.7	PASS	.	GT:GQ:DP:AD:VAF:C:PS	0|1:61:52:25:0.480769:DV:5073
contig_606	185792	.	C	T	20	PASS	.	GT:GQ:DP:AD:VAF:C:PS	1|0:20:54:24:0.444:P:5073
contig_606	186767	.	CCT	C	37.2	PASS	.	GT:GQ:DP:AD:VAF:C:PS	1|0:37:46:11:0.23913:DV:5073
contig_606	187071	.	G	T	22	PASS	.	GT:GQ:DP:AD:VAF:C:PS	1|0:22:50:24:0.48:P:5073
contig_606	187929	.	A	C	17	PASS	.	GT:GQ:DP:AD:VAF:C:PS	1|0:17:49:23:0.469:P:5073
contig_606	187937	.	A	G	19	PASS	.	GT:GQ:DP:AD:VAF:C:PS	1|0:19:48:22:0.458:P:5073
contig_606	188147	.	G	GA	31.5	PASS	.	GT:GQ:DP:AD:VAF:C:PS	0|1:31:46:12:0.26087:DV:5073
contig_606	191091	.	T	C	19	PASS	.	GT:GQ:DP:AD:VAF:C:PS	0|1:19:41:18:0.439:P:5073
contig_606	191259	.	C	A	54.6	PASS	.	GT:GQ:DP:AD:VAF:C:PS	0|1:54:41:18:0.439024:DV:5073
contig_606	192408	.	AT	A	4.1	PASS	.	GT:GQ:DP:AD:VAF:C	1/1:4:46:5:0.108696:DV
contig_606	194236	.	CTT	C	5.4	PASS	.	GT:GQ:DP:AD:VAF:C:PS	1|0:5:50:13:0.26:DV:5073
contig_606	194780	.	G	A	23	PASS	.	GT:GQ:DP:AD:VAF:C:PS	1|0:23:52:26:0.5:P:5073
contig_606	195841	.	T	C	18	PASS	.	GT:GQ:DP:AD:VAF:C:PS	0|1:18:54:22:0.407:P:5073
contig_606	196895	.	GCGA	G	23.4	PASS	.	GT:GQ:DP:AD:VAF:C:PS	1|0:23:52:23:0.442308:DV:5073
contig_606	196902	.	A	T	35.3	PASS	.	GT:GQ:DP:AD:VAF:C:PS	1|0:33:55:23:0.418182:DV:5073
contig_606	196921	.	T	TTCTA	20.4	PASS	.	GT:GQ:DP:AD:VAF:C:PS	0|1:20:53:8:0.150943:DV:5073
contig_606	196925	.	C	A	16.1	PASS	.	GT:GQ:DP:AD:VAF:C	0/1:14:49:17:0.346939:DV
contig_606	196979	.	GA	G	3.8	PASS	.	GT:GQ:DP:AD:VAF:C:PS	0|1:3:55:8:0.145455:DV:5073
contig_606	197355	.	C	T	20	PASS	.	GT:GQ:DP:AD:VAF:C:PS	0|1:20:54:23:0.426:P:5073
contig_606	198051	.	C	T	18	PASS	.	GT:GQ:DP:AD:VAF:C:PS	1|0:18:60:25:0.417:P:5073
contig_606	198604	.	A	G	18	PASS	.	GT:GQ:DP:AD:VAF:C:PS	0|1:18:55:23:0.418:P:5073
contig_606	198667	.	TAA	T,TA	7.1	PASS	.	GT:GQ:DP:AD:VAF:C:PS	0|2:3:55:25,6:0.454545,0.109091:DV:5073
contig_606	198711	.	AGAAGC	A	14	PASS	.	GT:GQ:DP:AD:VAF:C:PS	0|1:14:56:22:0.393:P:5073
contig_606	198767	.	C	T	17	PASS	.	GT:GQ:DP:AD:VAF:C:PS	0|1:17:57:21:0.368:P:5073
contig_606	198780	.	TATAATA	T	58.7	PASS	.	GT:GQ:DP:AD:VAF:C:PS	1|0:44:55:26:0.472727:DV:5073
contig_606	199276	.	T	C	17	PASS	.	GT:GQ:DP:AD:VAF:C:PS	0|1:17:59:23:0.39:P:5073
contig_606	199290	.	A	G	18	PASS	.	GT:GQ:DP:AD:VAF:C:PS	1|0:18:61:34:0.557:P:5073
contig_606	199317	.	T	G	47.9	PASS	.	GT:GQ:DP:AD:VAF:C:PS	0|1:48:57:20:0.350877:DV:5073
contig_606	199434	.	T	C	16	PASS	.	GT:GQ:DP:AD:VAF:C:PS	0|1:16:58:21:0.362:P:5073
contig_606	199628	.	C	T	18	PASS	.	GT:GQ:DP:AD:VAF:C:PS	0|1:18:56:21:0.375:P:5073
contig_606	199855	.	G	A	19	PASS	.	GT:GQ:DP:AD:VAF:C:PS	0|1:19:61:26:0.426:P:5073
contig_606	199940	.	G	A	19	PASS	.	GT:GQ:DP:AD:VAF:C:PS	0|1:19:56:25:0.446:P:5073
contig_606	201671	.	A	G	18	PASS	.	GT:GQ:DP:AD:VAF:C:PS	0|1:18:46:18:0.391:P:5073
contig_606	202270	.	G	A	16	PASS	.	GT:GQ:DP:AD:VAF:C:PS	0|1:16:38:16:0.421:P:5073
contig_606	202339	.	GA	G	14.3	PASS	.	GT:GQ:DP:AD:VAF:C:PS	0|1:14:46:10:0.217391:DV:5073
contig_606	202489	.	C	CT	1.2	refCall	.	GT:GQ:DP:AD:VAF:C	./.:6:58:8:0.137931:DV
contig_606	202873	.	A	C	16	PASS	.	GT:GQ:DP:AD:VAF:C:PS	0|1:16:49:18:0.367:P:5073
contig_606	203218	.	TA	T	5.5	PASS	.	GT:GQ:DP:AD:VAF:C:PS	0|1:3:56:16:0.285714:DV:5073
contig_606	204155	.	A	G	18	PASS	.	GT:GQ:DP:AD:VAF:C:PS	0|1:18:50:25:0.5:P:5073
contig_606	204166	.	A	G	20	PASS	.	GT:GQ:DP:AD:VAF:C:PS	0|1:20:53:28:0.528:P:5073
contig_606	204219	.	T	C	20	PASS	.	GT:GQ:DP:AD:VAF:C:PS	1|0:20:49:19:0.388:P:5073
contig_606	204488	.	GT	G	30.1	PASS	.	GT:GQ:DP:AD:VAF:C:PS	0|1:30:56:17:0.303571:DV:5073
contig_606	204784	.	C	T	19	PASS	.	GT:GQ:DP:AD:VAF:C:PS	1|0:19:55:24:0.436:P:5073
contig_606	205027	.	G	A	24	PASS	.	GT:GQ:DP:AD:VAF:C:PS	1|0:24:61:24:0.393:P:5073
contig_606	205699	.	C	T	20	PASS	.	GT:GQ:DP:AD:VAF:C:PS	1|0:20:70:28:0.4:P:5073
contig_606	206165	.	G	GT	1.4	refCall	.	GT:GQ:DP:AD:VAF:C	./.:6:67:12:0.179104:DV
contig_606	206392	.	G	GT	19.4	PASS	.	GT:GQ:DP:AD:VAF:C:PS	1|0:19:72:9:0.125:DV:5073
contig_606	206450	.	G	C	23	PASS	.	GT:GQ:DP:AD:VAF:C:PS	1|0:23:70:35:0.5:P:5073
contig_606	206483	.	G	A	19	PASS	.	GT:GQ:DP:AD:VAF:C:PS	1|0:19:68:33:0.485:P:5073
contig_606	207631	.	GTTGTT	G	18	PASS	.	GT:GQ:DP:AD:VAF:C:PS	1|0:18:61:29:0.475:P:5073
contig_606	209562	.	T	G	20	PASS	.	GT:GQ:DP:AD:VAF:C:PS	0|1:20:59:27:0.458:P:5073
contig_606	209739	.	TTTC	T	36.2	PASS	.	GT:GQ:DP:AD:VAF:C	1/1:36:55:19:0.345455:DV
contig_606	209940	.	A	G	17	PASS	.	GT:GQ:DP:AD:VAF:C:PS	0|1:17:57:20:0.351:P:5073
contig_606	210059	.	C	G	19	PASS	.	GT:GQ:DP:AD:VAF:C:PS	0|1:19:54:21:0.389:P:5073
contig_606	210382	.	A	AT	7.1	PASS	.	GT:GQ:DP:AD:VAF:C:PS	0|1:7:60:10:0.166667:DV:5073
contig_606	210443	.	A	G	56.9	PASS	.	GT:GQ:DP:AD:VAF:C:PS	0|1:57:62:21:0.33871:DV:5073
contig_606	210450	.	A	G	52.3	PASS	.	GT:GQ:DP:AD:VAF:C:PS	0|1:52:61:17:0.278689:DV:5073
contig_606	211592	.	T	C	18	PASS	.	GT:GQ:DP:AD:VAF:C:PS	0|1:18:61:28:0.459:P:5073
contig_606	211615	.	G	C	18	PASS	.	GT:GQ:DP:AD:VAF:C:PS	0|1:18:59:28:0.475:P:5073
contig_606	211993	.	G	A	21	PASS	.	GT:GQ:DP:AD:VAF:C:PS	0|1:21:59:27:0.458:P:5073
contig_606	212150	.	C	T	20	PASS	.	GT:GQ:DP:AD:VAF:C:PS	0|1:20:58:27:0.466:P:5073
contig_606	213705	.	T	G	22	PASS	.	GT:GQ:DP:AD:VAF:C:PS	1|0:22:56:25:0.446:P:5073
contig_606	216535	.	C	T	19	PASS	.	GT:GQ:DP:AD:VAF:C:PS	1|0:19:58:27:0.466:P:5073
contig_606	216777	.	G	C	21	PASS	.	GT:GQ:DP:AD:VAF:C:PS	0|1:21:54:28:0.519:P:5073
contig_606	217107	.	G	A	22	PASS	.	GT:GQ:DP:AD:VAF:C:PS	1|0:22:54:25:0.463:P:5073
contig_606	217241	.	A	G	18	PASS	.	GT:GQ:DP:AD:VAF:C:PS	0|1:18:57:32:0.561:P:5073
contig_606	217266	.	CTT	C	17	PASS	.	GT:GQ:DP:AD:VAF:C:PS	1|0:17:48:18:0.375:P:5073
contig_606	217496	.	T	C	20	PASS	.	GT:GQ:DP:AD:VAF:C:PS	1|0:20:58:25:0.431:P:5073
contig_606	217673	.	A	G	17	PASS	.	GT:GQ:DP:AD:VAF:C:PS	1|0:17:58:28:0.483:P:5073
contig_606	217791	.	T	TCG	23.4	PASS	.	GT:GQ:DP:AD:VAF:C:PS	1|0:23:60:22:0.366667:DV:5073
contig_606	217792	.	T	TC	33.4	PASS	.	GT:GQ:DP:AD:VAF:C:PS	1|0:33:60:23:0.383333:DV:5073
contig_606	217869	.	C	T	65.3	PASS	.	GT:GQ:DP:AD:VAF:C:PS	0|1:65:57:26:0.45614:DV:5073
contig_606	217879	.	A	G	17	PASS	.	GT:GQ:DP:AD:VAF:C:PS	1|0:17:58:27:0.466:P:5073
contig_606	218108	.	C	T	18	PASS	.	GT:GQ:DP:AD:VAF:C:PS	1|0:18:44:15:0.341:P:5073
contig_606	218965	.	T	C	17	PASS	.	GT:GQ:DP:AD:VAF:C:PS	1|0:17:45:18:0.4:P:5073
contig_606	220002	.	C	T	19	PASS	.	GT:GQ:DP:AD:VAF:C:PS	1|0:19:55:25:0.455:P:5073
contig_606	220227	.	AT	A	17	PASS	.	GT:GQ:DP:AD:VAF:C:PS	1|0:17:52:18:0.346:P:5073
contig_606	220656	.	T	G	19	PASS	.	GT:GQ:DP:AD:VAF:C:PS	1|0:19:50:23:0.46:P:5073
contig_606	221685	.	G	A	20	PASS	.	GT:GQ:DP:AD:VAF:C:PS	1|0:20:47:17:0.362:P:5073
contig_606	222505	.	G	A	20	PASS	.	GT:GQ:DP:AD:VAF:C:PS	1|0:20:46:23:0.5:P:5073
contig_606	223740	.	G	A	19	PASS	.	GT:GQ:DP:AD:VAF:C:PS	0|1:19:48:23:0.479:P:5073
contig_606	224395	.	A	G	35.4	PASS	.	GT:GQ:DP:AD:VAF:C:PS	0|1:35:40:15:0.375:DV:5073
contig_606	224440	.	A	T	32.2	PASS	.	GT:GQ:DP:AD:VAF:C:PS	0|1:32:40:14:0.35:DV:5073
contig_606	224596	.	A	G	16	PASS	.	GT:GQ:DP:AD:VAF:C:PS	0|1:16:40:14:0.35:P:5073
contig_606	224672	.	ACT	A	14.1	PASS	.	GT:GQ:DP:AD:VAF:C:PS	0|1:14:40:7:0.175:DV:5073
contig_606	224955	.	A	G	43.5	PASS	.	GT:GQ:DP:AD:VAF:C:PS	0|1:43:36:15:0.416667:DV:5073
contig_606	224978	.	GAGAGA	G	3	refCall	.	GT:GQ:DP:AD:VAF:C	./.:3:33:9:0.272727:DV
contig_606	227716	.	G	A	23	PASS	.	GT:GQ:DP:AD:VAF:C:PS	1|0:23:56:27:0.482:P:5073
contig_606	228562	.	G	C	22	PASS	.	GT:GQ:DP:AD:VAF:C:PS	0|1:22:55:27:0.491:P:5073
contig_606	228887	.	A	G	43	PASS	.	GT:GQ:DP:AD:VAF:C:PS	0|1:43:59:28:0.474576:DV:5073
contig_606	228895	.	C	T	43.8	PASS	.	GT:GQ:DP:AD:VAF:C:PS	0|1:44:62:27:0.435484:DV:5073
contig_606	228910	.	C	T	21	PASS	.	GT:GQ:DP:AD:VAF:C:PS	0|1:21:63:32:0.508:P:5073
contig_606	228957	.	C	T	19	PASS	.	GT:GQ:DP:AD:VAF:C:PS	0|1:19:61:29:0.475:P:5073
contig_606	229574	.	T	C	20	PASS	.	GT:GQ:DP:AD:VAF:C:PS	0|1:20:57:32:0.561:P:5073
contig_606	230183	.	G	A	24	PASS	.	GT:GQ:DP:AD:VAF:C:PS	1|0:24:60:25:0.417:P:5073
contig_606	230448	.	TAA	T	17	PASS	.	GT:GQ:DP:AD:VAF:C:PS	1|0:17:57:22:0.386:P:5073
contig_606	230483	.	C	T	48.8	PASS	.	GT:GQ:DP:AD:VAF:C:PS	1|0:49:55:21:0.381818:DV:5073
contig_606	230508	.	T	C	16	PASS	.	GT:GQ:DP:AD:VAF:C:PS	1|0:16:56:21:0.375:P:5073
contig_606	231359	.	A	G	19	PASS	.	GT:GQ:DP:AD:VAF:C:PS	1|0:19:52:23:0.442:P:5073
contig_606	231560	.	T	G	20	PASS	.	GT:GQ:DP:AD:VAF:C:PS	1|0:20:47:20:0.426:P:5073
contig_606	231736	.	G	A	20	PASS	.	GT:GQ:DP:AD:VAF:C:PS	0|1:20:47:23:0.489:P:5073
contig_606	234532	.	CA	C	19.8	PASS	.	GT:GQ:DP:AD:VAF:C	1/1:7:57:17:0.298246:DV
contig_606	235908	.	G	A	23	PASS	.	GT:GQ:DP:AD:VAF:C:PS	1|0:23:49:25:0.51:P:5073
contig_606	237413	.	T	C	20	PASS	.	GT:GQ:DP:AD:VAF:C:PS	1|0:20:51:23:0.451:P:5073
contig_606	237800	.	T	C	20	PASS	.	GT:GQ:DP:AD:VAF:C:PS	0|1:20:46:24:0.522:P:5073
contig_606	237819	.	G	T	21	PASS	.	GT:GQ:DP:AD:VAF:C:PS	1|0:21:50:20:0.4:P:5073
contig_606	239817	.	G	GA	0	refCall	.	GT:GQ:DP:AD:VAF:C	0/0:31:50:8:0.16:DV
contig_606	240489	.	G	A	50.9	PASS	.	GT:GQ:DP:AD:VAF:C:PS	1|0:51:44:18:0.409091:DV:5073
contig_606	240517	.	G	A	21	PASS	.	GT:GQ:DP:AD:VAF:C:PS	1|0:21:55:20:0.364:P:5073
contig_606	241157	.	T	C	19	PASS	.	GT:GQ:DP:AD:VAF:C:PS	1|0:19:50:18:0.36:P:5073
contig_606	241528	.	G	A	20	PASS	.	GT:GQ:DP:AD:VAF:C:PS	1|0:20:54:22:0.407:P:5073
contig_606	242098	.	G	A	20	PASS	.	GT:GQ:DP:AD:VAF:C:PS	1|0:20:51:18:0.353:P:5073
contig_606	242465	.	CGAGAGAGAGAGAGAGAGAGAGA	C	11.8	PASS	.	GT:GQ:DP:AD:VAF:C:PS	1|0:12:57:6:0.105263:DV:5073
contig_606	243033	.	G	T	48.2	PASS	.	GT:GQ:DP:AD:VAF:C:PS	1|0:48:56:22:0.392857:DV:5073
contig_606	243041	.	G	A	16	PASS	.	GT:GQ:DP:AD:VAF:C:PS	1|0:16:53:21:0.396:P:5073
contig_606	243504	.	T	C	46.5	PASS	.	GT:GQ:DP:AD:VAF:C:PS	0|1:46:54:30:0.555556:DV:5073
contig_606	245472	.	C	T	53.8	PASS	.	GT:GQ:DP:AD:VAF:C:PS	0|1:54:69:24:0.347826:DV:5073
contig_606	245475	.	C	A	65	PASS	.	GT:GQ:DP:AD:VAF:C:PS	0|1:63:68:28:0.411765:DV:5073
contig_606	245586	.	A	G	16	PASS	.	GT:GQ:DP:AD:VAF:C:PS	0|1:16:68:29:0.426:P:5073
contig_606	245739	.	AAGAGAGAG	A,AAGAGAG	6.3	PASS	.	GT:GQ:DP:AD:VAF:C:PS	2|1:2:65:11,18:0.169231,0.276923:DV:5073
contig_606	245888	.	A	C	16	PASS	.	GT:GQ:DP:AD:VAF:C:PS	0|1:16:69:25:0.362:P:5073
contig_606	246058	.	A	G	19	PASS	.	GT:GQ:DP:AD:VAF:C:PS	1|0:19:66:32:0.485:P:5073
contig_606	246091	.	TATA	T	16	PASS	.	GT:GQ:DP:AD:VAF:C:PS	1|0:16:67:30:0.448:P:5073
contig_606	246320	.	TA	T	15	PASS	.	GT:GQ:DP:AD:VAF:C	1/1:14:72:8:0.111111:DV
contig_606	247168	.	A	G	63.8	PASS	.	GT:GQ:DP:AD:VAF:C:PS	0|1:55:75:38:0.506667:DV:5073
contig_606	247465	.	G	C	22	PASS	.	GT:GQ:DP:AD:VAF:C:PS	1|0:22:63:26:0.413:P:5073
contig_606	247527	.	T	G	21	PASS	.	GT:GQ:DP:AD:VAF:C:PS	1|0:21:68:32:0.471:P:5073
contig_606	247600	.	CGCGTCTCT	C	51	PASS	.	GT:GQ:DP:AD:VAF:C:PS	0|1:48:59:19:0.322034:DV:5073
contig_606	247609	.	G	T	41.1	PASS	.	GT:GQ:DP:AD:VAF:C:PS	1|0:40:63:29:0.460317:DV:5073
contig_606	248119	.	C	T	57	PASS	.	GT:GQ:DP:AD:VAF:C:PS	1|0:56:54:21:0.388889:DV:5073
contig_606	248693	.	CT	C	16	PASS	.	GT:GQ:DP:AD:VAF:C:PS	0|1:16:70:35:0.5:P:5073
contig_606	248739	.	G	A	49.7	PASS	.	GT:GQ:DP:AD:VAF:C:PS	1|0:48:68:31:0.455882:DV:5073
contig_606	248742	.	A	G	48.5	PASS	.	GT:GQ:DP:AD:VAF:C:PS	1|0:48:69:29:0.42029:DV:5073
contig_606	248746	.	G	A	54.5	PASS	.	GT:GQ:DP:AD:VAF:C:PS	1|0:52:69:32:0.463768:DV:5073
contig_606	248787	.	G	C	23	PASS	.	GT:GQ:DP:AD:VAF:C:PS	1|0:23:68:32:0.471:P:5073
contig_606	248806	.	TTA	T	15	PASS	.	GT:GQ:DP:AD:VAF:C:PS	0|1:15:67:30:0.448:P:5073
contig_606	248906	.	A	G	57.9	PASS	.	GT:GQ:DP:AD:VAF:C	0/1:58:69:26:0.376812:DV
contig_606	249027	.	T	C	99	PASS	.	GT:GQ:DP:AD:VAF:C:PS	0|1:99:70:33:0.471429:DV:5073
contig_606	250671	.	C	T	19	PASS	.	GT:GQ:DP:AD:VAF:C:PS	0|1:19:61:30:0.492:P:5073
contig_606	251824	.	G	A	20	PASS	.	GT:GQ:DP:AD:VAF:C:PS	1|0:20:79:28:0.354:P:5073
contig_606	251900	.	T	C	22	PASS	.	GT:GQ:DP:AD:VAF:C:PS	1|0:22:82:40:0.488:P:5073
contig_606	251936	.	T	C	22	PASS	.	GT:GQ:DP:AD:VAF:C:PS	1|0:22:80:37:0.463:P:5073
contig_606	252021	.	G	A	1.4	refCall	.	GT:GQ:DP:AD:VAF:C	./.:6:80:25:0.3125:DV
contig_606	252097	.	T	C	1.2	refCall	.	GT:GQ:DP:AD:VAF:C	./.:6:81:23:0.283951:DV
contig_606	252475	.	G	A	21	PASS	.	GT:GQ:DP:AD:VAF:C:PS	0|1:21:70:37:0.529:P:5073
contig_606	253257	.	GAA	G	14	PASS	.	GT:GQ:DP:AD:VAF:C:PS	0|1:14:67:29:0.433:P:5073
contig_606	255632	.	A	G	20	PASS	.	GT:GQ:DP:AD:VAF:C:PS	1|0:20:53:23:0.434:P:5073
contig_606	255953	.	TC	T	9.5	PASS	.	GT:GQ:DP:AD:VAF:C:PS	1|0:8:55:22:0.4:DV:5073
contig_606	255956	.	CT	C	31.7	PASS	.	GT:GQ:DP:AD:VAF:C:PS	0|1:31:48:20:0.416667:DV:5073
contig_606	256356	.	T	C	16	PASS	.	GT:GQ:DP:AD:VAF:C:PS	1|0:16:51:21:0.412:P:5073
contig_606	257350	.	GT	G	10.6	PASS	.	GT:GQ:DP:AD:VAF:C	1/1:9:50:13:0.26:DV
contig_606	257610	.	CATGACG	C,CAATGACG	59.3	PASS	.	GT:GQ:DP:AD:VAF:C:PS	2|1:30:50:25,18:0.5,0.36:DV:5073
contig_606	257617	.	A	ACG	39.2	PASS	.	GT:GQ:DP:AD:VAF:C:PS	1|0:38:46:19:0.413043:DV:5073
contig_606	257646	.	C	T	20	PASS	.	GT:GQ:DP:AD:VAF:C:PS	1|0:20:50:24:0.48:P:5073
contig_606	258619	.	CGCTGCTGTTGCT	C	49.6	PASS	.	GT:GQ:DP:AD:VAF:C:PS	1|0:50:36:8:0.222222:DV:5073
contig_606	259054	.	C	T	16	PASS	.	GT:GQ:DP:AD:VAF:C:PS	1|0:16:39:16:0.41:P:5073
contig_606	260466	.	T	C	22	PASS	.	GT:GQ:DP:AD:VAF:C:PS	1|0:22:46:23:0.5:P:5073
contig_606	261147	.	AG	A	0	refCall	.	GT:GQ:DP:AD:VAF:C	0/0:20:54:19:0.351852:DV
contig_606	261151	.	G	GA	26.3	PASS	.	GT:GQ:DP:AD:VAF:C:PS	1|0:26:54:21:0.388889:DV:5073
contig_606	261152	.	G	GA	19.1	PASS	.	GT:GQ:DP:AD:VAF:C:PS	1|0:19:56:20:0.357143:DV:5073
contig_606	261658	.	T	C	20	PASS	.	GT:GQ:DP:AD:VAF:C:PS	1|0:20:51:19:0.373:P:5073
contig_606	261705	.	C	T	19	PASS	.	GT:GQ:DP:AD:VAF:C:PS	1|0:19:52:23:0.442:P:5073
contig_606	262061	.	T	A	21	PASS	.	GT:GQ:DP:AD:VAF:C:PS	1|0:21:56:28:0.5:P:5073
contig_606	262230	.	T	C	22	PASS	.	GT:GQ:DP:AD:VAF:C:PS	1|0:22:54:27:0.5:P:5073
contig_606	262654	.	TTA	T	46.2	PASS	.	GT:GQ:DP:AD:VAF:C:PS	1|0:46:55:14:0.254545:DV:5073
contig_606	262692	.	A	G	17	PASS	.	GT:GQ:DP:AD:VAF:C:PS	0|1:17:55:27:0.491:P:5073
contig_606	262894	.	TCTAAC	T	14	PASS	.	GT:GQ:DP:AD:VAF:C:PS	0|1:14:54:29:0.537:P:5073
contig_606	262929	.	AATATAT	A	65.3	PASS	.	GT:GQ:DP:AD:VAF:C:PS	0|1:65:53:23:0.433962:DV:5073
contig_606	262999	.	T	C	21	PASS	.	GT:GQ:DP:AD:VAF:C:PS	1|0:21:62:26:0.419:P:5073
contig_606	263051	.	T	A	49.2	PASS	.	GT:GQ:DP:AD:VAF:C:PS	1|0:49:56:19:0.339286:DV:5073
contig_606	263056	.	T	C	59	PASS	.	GT:GQ:DP:AD:VAF:C:PS	1|0:59:62:25:0.403226:DV:5073
contig_606	263148	.	A	G	20	PASS	.	GT:GQ:DP:AD:VAF:C:PS	0|1:20:63:33:0.524:P:5073
contig_606	263217	.	C	G	20	PASS	.	GT:GQ:DP:AD:VAF:C:PS	1|0:20:62:25:0.403:P:5073
contig_606	263292	.	C	T	20	PASS	.	GT:GQ:DP:AD:VAF:C:PS	1|0:20:61:23:0.377:P:5073
contig_606	263344	.	C	T	19	PASS	.	GT:GQ:DP:AD:VAF:C:PS	1|0:19:64:28:0.438:P:5073
contig_606	263405	.	A	G	21	PASS	.	GT:GQ:DP:AD:VAF:C:PS	1|0:21:63:25:0.397:P:5073
contig_606	263448	.	G	GCGA	16	PASS	.	GT:GQ:DP:AD:VAF:C:PS	1|0:16:63:24:0.381:P:5073
contig_606	263533	.	T	C	19	PASS	.	GT:GQ:DP:AD:VAF:C:PS	1|0:19:61:26:0.426:P:5073
contig_606	263825	.	AAG	A	17	PASS	.	GT:GQ:DP:AD:VAF:C:PS	1|0:17:59:19:0.322:P:5073
contig_606	263857	.	A	G	20	PASS	.	GT:GQ:DP:AD:VAF:C:PS	1|0:20:59:27:0.458:P:5073
contig_606	263921	.	AATTT	A	13	PASS	.	GT:GQ:DP:AD:VAF:C:PS	1|0:13:61:26:0.426:P:5073
contig_606	264992	.	AAGAGAG	A	40.9	PASS	.	GT:GQ:DP:AD:VAF:C:PS	0|1:41:52:13:0.25:DV:5073
contig_606	265429	.	G	A	20	PASS	.	GT:GQ:DP:AD:VAF:C:PS	1|0:20:63:24:0.381:P:5073
contig_606	270758	.	C	G	19	PASS	.	GT:GQ:DP:AD:VAF:C:PS	0|1:19:52:22:0.423:P:5073
contig_606	271482	.	ACG	A	13	PASS	.	GT:GQ:DP:AD:VAF:C:PS	0|1:13:46:18:0.391:P:5073
contig_606	271532	.	G	GA	0.7	refCall	.	GT:GQ:DP:AD:VAF:C	./.:9:46:7:0.152174:DV
contig_606	272032	.	T	C	18	PASS	.	GT:GQ:DP:AD:VAF:C:PS	0|1:18:43:18:0.419:P:5073
contig_606	272057	.	G	A	17	PASS	.	GT:GQ:DP:AD:VAF:C:PS	0|1:17:42:17:0.405:P:5073
contig_606	272388	.	A	T	42.7	PASS	.	GT:GQ:DP:AD:VAF:C:PS	0|1:43:44:17:0.386364:DV:5073
contig_606	272409	.	T	C	45.1	PASS	.	GT:GQ:DP:AD:VAF:C:PS	0|1:45:43:19:0.44186:DV:5073
contig_606	281322	.	GGCGCGA	G	45.8	PASS	.	GT:GQ:DP:AD:VAF:C:PS	0|1:46:40:7:0.175:DV:5073
contig_606	281528	.	G	C	17	PASS	.	GT:GQ:DP:AD:VAF:C:PS	0|1:17:44:15:0.341:P:5073
contig_606	282833	.	CA	C	2.4	refCall	.	GT:GQ:DP:AD:VAF:C	./.:4:43:13:0.302326:DV
contig_606	282852	.	G	GAC	12	PASS	.	GT:GQ:DP:AD:VAF:C:PS	0|1:12:48:18:0.375:P:5073
contig_606	282984	.	G	A	18	PASS	.	GT:GQ:DP:AD:VAF:C:PS	0|1:18:49:20:0.408:P:5073
contig_606	283432	.	C	CA	13	PASS	.	GT:GQ:DP:AD:VAF:C:PS	0|1:13:49:18:0.367:P:5073
contig_606	283572	.	GAT	G	17	PASS	.	GT:GQ:DP:AD:VAF:C:PS	1|0:17:45:21:0.467:P:5073
contig_606	283890	.	T	G	46.7	PASS	.	GT:GQ:DP:AD:VAF:C:PS	0|1:46:44:15:0.340909:DV:5073
contig_606	287414	.	T	G	20	PASS	.	GT:GQ:DP:AD:VAF:C:PS	1|0:20:46:24:0.522:P:5073
contig_606	287961	.	GT	G	29.4	PASS	.	GT:GQ:DP:AD:VAF:C:PS	1|0:29:45:20:0.444444:DV:5073
contig_606	287963	.	T	A	42.3	PASS	.	GT:GQ:DP:AD:VAF:C:PS	1|0:42:45:21:0.466667:DV:5073
contig_606	288534	.	GTAATTTCGATATTA	G	50.4	PASS	.	GT:GQ:DP:AD:VAF:C:PS	1|0:50:52:15:0.288462:DV:5073
contig_606	288594	.	GT	G	15.5	PASS	.	GT:GQ:DP:AD:VAF:C	1/1:10:55:18:0.327273:DV
contig_606	288658	.	A	C	17	PASS	.	GT:GQ:DP:AD:VAF:C:PS	1|0:17:55:22:0.4:P:5073
contig_606	288947	.	A	G	29.3	PASS	.	GT:GQ:DP:AD:VAF:C:PS	1|0:29:52:19:0.365385:DV:5073
contig_606	289085	.	ATCC	A	14.3	PASS	.	GT:GQ:DP:AD:VAF:C:PS	1|0:14:55:16:0.290909:DV:5073
contig_606	289089	.	A	G	23.3	PASS	.	GT:GQ:DP:AD:VAF:C:PS	1|0:23:56:18:0.321429:DV:5073
contig_606	289777	.	T	A	27.5	PASS	.	GT:GQ:DP:AD:VAF:C:PS	1|0:27:47:13:0.276596:DV:5073
contig_606	289783	.	G	A	48.4	PASS	.	GT:GQ:DP:AD:VAF:C:PS	1|0:48:58:21:0.362069:DV:5073
contig_606	289975	.	GT	G	11	PASS	.	GT:GQ:DP:AD:VAF:C:PS	0|1:11:56:21:0.375:P:5073
contig_606	290054	.	G	C	20	PASS	.	GT:GQ:DP:AD:VAF:C:PS	1|0:20:51:15:0.294:P:5073
contig_606	290083	.	TAGG	T,TGCAGG	45.5	PASS	.	GT:GQ:DP:AD:VAF:C:PS	2|1:11:53:31,18:0.584906,0.339623:DV:5073
contig_606	290085	.	G	GCT	24.6	PASS	.	GT:GQ:DP:AD:VAF:C:PS	1|0:25:24:19:0.791667:DV:5073
contig_606	290191	.	G	A	20	PASS	.	GT:GQ:DP:AD:VAF:C:PS	1|0:20:57:22:0.386:P:5073
contig_606	290391	.	C	T	16	PASS	.	GT:GQ:DP:AD:VAF:C:PS	1|0:16:51:20:0.392:P:5073
contig_606	290453	.	CAT	C	49.1	PASS	.	GT:GQ:DP:AD:VAF:C:PS	0|1:44:51:25:0.490196:DV:5073
contig_606	290951	.	G	C	21	PASS	.	GT:GQ:DP:AD:VAF:C:PS	1|0:21:47:19:0.404:P:5073
contig_606	291239	.	G	A	22	PASS	.	GT:GQ:DP:AD:VAF:C:PS	1|0:22:47:21:0.447:P:5073
contig_606	291566	.	C	T	19	PASS	.	GT:GQ:DP:AD:VAF:C:PS	1|0:19:46:20:0.435:P:5073
contig_606	293728	.	T	C	20	PASS	.	GT:GQ:DP:AD:VAF:C:PS	1|0:20:57:20:0.351:P:5073
contig_606	294266	.	AG	A	8.6	PASS	.	GT:GQ:DP:AD:VAF:C:PS	1|0:9:53:20:0.377358:DV:5073
contig_606	294270	.	GA	G	6.3	PASS	.	GT:GQ:DP:AD:VAF:C:PS	0|1:6:45:17:0.377778:DV:5073
contig_606	294816	.	A	C	22	PASS	.	GT:GQ:DP:AD:VAF:C:PS	1|0:22:53:29:0.547:P:5073
contig_606	295676	.	T	C	21	PASS	.	GT:GQ:DP:AD:VAF:C:PS	1|0:21:58:28:0.483:P:5073
contig_606	296451	.	C	T	0	refCall	.	GT:GQ:DP:AD:VAF:C	0/0:27:31:13:0.419355:DV
contig_606	298894	.	T	G	19	PASS	.	GT:GQ:DP:AD:VAF:C:PS	0|1:19:43:21:0.488:P:5073
contig_606	299339	.	T	C	16	PASS	.	GT:GQ:DP:AD:VAF:C:PS	0|1:16:37:15:0.405:P:5073
contig_606	299499	.	A	T	12.4	PASS	.	GT:GQ:DP:AD:VAF:C:PS	1|0:12:19:4:0.210526:DV:5073
contig_606	300369	.	G	A	61	PASS	.	GT:GQ:DP:AD:VAF:C:PS	1|0:60:43:23:0.534884:DV:5073
contig_606	301951	.	GGAGA	G	15	PASS	.	GT:GQ:DP:AD:VAF:C:PS	1|0:15:43:15:0.349:P:5073
contig_606	302532	.	T	C	18	PASS	.	GT:GQ:DP:AD:VAF:C:PS	1|0:18:49:19:0.388:P:5073
contig_606	302990	.	C	T	17	PASS	.	GT:GQ:DP:AD:VAF:C:PS	1|0:17:42:20:0.476:P:5073
contig_606	303708	.	CA	C	0.1	refCall	.	GT:GQ:DP:AD:VAF:C	./.:16:42:8:0.190476:DV
contig_606	303709	.	A	G	3.7	PASS	.	GT:GQ:DP:AD:VAF:C:PS	1|0:4:27:0:0:DV:5073
contig_606	303759	.	T	G	19	PASS	.	GT:GQ:DP:AD:VAF:C:PS	1|0:19:40:16:0.4:P:5073
contig_606	305308	.	CGAGAGAGAGAGAGAGAGA	C	8.4	PASS	.	GT:GQ:DP:AD:VAF:C:PS	0|1:8:43:9:0.209302:DV:5073
contig_606	306445	.	T	C	20	PASS	.	GT:GQ:DP:AD:VAF:C:PS	0|1:20:52:24:0.462:P:5073
contig_606	306656	.	A	G	18	PASS	.	GT:GQ:DP:AD:VAF:C:PS	0|1:18:49:23:0.469:P:5073
contig_606	306971	.	T	A	53.4	PASS	.	GT:GQ:DP:AD:VAF:C:PS	0|1:37:43:22:0.511628:DV:5073
contig_606	306974	.	AT	A	19.6	PASS	.	GT:GQ:DP:AD:VAF:C:PS	1|0:20:43:19:0.44186:DV:5073
contig_606	308203	.	ACGT	A	12	PASS	.	GT:GQ:DP:AD:VAF:C:PS	0|1:12:45:15:0.333:P:5073
contig_606	308257	.	CGA	C	20	PASS	.	GT:GQ:DP:AD:VAF:C:PS	0|1:20:45:23:0.511:P:5073
contig_606	308271	.	C	T	20	PASS	.	GT:GQ:DP:AD:VAF:C:PS	1|0:20:46:20:0.435:P:5073
contig_606	308288	.	A	G	18	PASS	.	GT:GQ:DP:AD:VAF:C:PS	1|0:18:45:19:0.422:P:5073
contig_606	308397	.	G	C	17	PASS	.	GT:GQ:DP:AD:VAF:C:PS	0|1:17:47:22:0.468:P:5073
contig_606	311093	.	AAT	A	1.6	refCall	.	GT:GQ:DP:AD:VAF:C	./.:5:32:16:0.5:DV
contig_606	311106	.	A	G	4.7	PASS	.	GT:GQ:DP:AD:VAF:C:PS	0|1:5:30:9:0.3:DV:5073
contig_606	312504	.	G	GT	11	PASS	.	GT:GQ:DP:AD:VAF:C:PS	0|1:11:40:13:0.325:P:5073
contig_606	313091	.	T	C	16	PASS	.	GT:GQ:DP:AD:VAF:C:PS	0|1:16:34:13:0.382:P:5073
contig_606	313951	.	C	CTT	12	PASS	.	GT:GQ:DP:AD:VAF:C:PS	0|1:12:43:14:0.326:P:5073
contig_606	314378	.	AAGGTCG	A	67.5	PASS	.	GT:GQ:DP:AD:VAF:C:PS	0|1:67:46:20:0.434783:DV:5073
contig_606	315190	.	T	TGACTG	13	PASS	.	GT:GQ:DP:AD:VAF:C:PS	0|1:13:41:10:0.244:P:5073
contig_606	315317	.	T	C	17	PASS	.	GT:GQ:DP:AD:VAF:C:PS	0|1:17:42:17:0.405:P:5073
contig_606	315787	.	T	C	37.6	PASS	.	GT:GQ:DP:AD:VAF:C:PS	0|1:38:40:16:0.4:DV:5073
contig_606	315791	.	C	T	40.1	PASS	.	GT:GQ:DP:AD:VAF:C:PS	0|1:40:42:18:0.428571:DV:5073
contig_606	315802	.	T	C	43	PASS	.	GT:GQ:DP:AD:VAF:C:PS	0|1:43:43:19:0.44186:DV:5073
contig_606	315812	.	G	T	45.8	PASS	.	GT:GQ:DP:AD:VAF:C:PS	0|1:46:43:18:0.418605:DV:5073
contig_606	316807	.	T	C	17	PASS	.	GT:GQ:DP:AD:VAF:C:PS	0|1:17:42:15:0.357:P:5073
contig_606	316835	.	A	G	34.7	PASS	.	GT:GQ:DP:AD:VAF:C:PS	0|1:35:45:16:0.355556:DV:5073
contig_606	317724	.	T	C	17	PASS	.	GT:GQ:DP:AD:VAF:C:PS	0|1:17:45:17:0.378:P:5073
contig_606	318176	.	T	C	59.5	PASS	.	GT:GQ:DP:AD:VAF:C:PS	0|1:59:42:16:0.380952:DV:5073
contig_606	318220	.	T	C	18	PASS	.	GT:GQ:DP:AD:VAF:C:PS	0|1:18:44:18:0.409:P:5073
contig_606	318965	.	A	G	16	PASS	.	GT:GQ:DP:AD:VAF:C:PS	1|0:16:39:19:0.487:P:5073
contig_606	318971	.	A	G	17	PASS	.	GT:GQ:DP:AD:VAF:C:PS	0|1:17:38:19:0.5:P:5073
contig_606	319006	.	A	G	19	PASS	.	GT:GQ:DP:AD:VAF:C:PS	1|0:19:38:18:0.474:P:5073
contig_606	319054	.	T	C	19	PASS	.	GT:GQ:DP:AD:VAF:C:PS	1|0:19:39:18:0.462:P:5073
contig_606	319157	.	GT	G	15	PASS	.	GT:GQ:DP:AD:VAF:C:PS	1|0:15:40:18:0.45:P:5073
contig_606	319191	.	T	C	18	PASS	.	GT:GQ:DP:AD:VAF:C:PS	0|1:18:39:16:0.41:P:5073
contig_606	319926	.	G	A	22	PASS	.	GT:GQ:DP:AD:VAF:C:PS	1|0:22:47:20:0.426:P:5073
contig_606	321689	.	A	G	47.2	PASS	.	GT:GQ:DP:AD:VAF:C:PS	1|0:47:52:20:0.384615:DV:5073
contig_606	321697	.	GA	G	23.2	PASS	.	GT:GQ:DP:AD:VAF:C:PS	1|0:23:52:22:0.423077:DV:5073
contig_606	321739	.	T	TATA	17.4	PASS	.	GT:GQ:DP:AD:VAF:C:PS	1|0:17:49:18:0.367347:DV:5073
contig_606	321747	.	C	T	38.7	PASS	.	GT:GQ:DP:AD:VAF:C:PS	1|0:39:44:20:0.454545:DV:5073
contig_606	321884	.	AT	A	15	PASS	.	GT:GQ:DP:AD:VAF:C:PS	1|0:15:53:25:0.472:P:5073
contig_606	322066	.	G	A	19	PASS	.	GT:GQ:DP:AD:VAF:C:PS	0|1:19:53:24:0.453:P:5073
contig_606	324205	.	GA	G	0.2	refCall	.	GT:GQ:DP:AD:VAF:C	./.:13:64:17:0.265625:DV
contig_606	324429	.	A	G	19	PASS	.	GT:GQ:DP:AD:VAF:C:PS	0|1:19:57:26:0.456:P:5073
contig_606	324982	.	A	G	19	PASS	.	GT:GQ:DP:AD:VAF:C:PS	0|1:19:54:24:0.444:P:5073
contig_606	325374	.	GA	G	16	PASS	.	GT:GQ:DP:AD:VAF:C:PS	0|1:16:58:28:0.483:P:5073
contig_606	325432	.	C	T	64.3	PASS	.	GT:GQ:DP:AD:VAF:C:PS	1|0:61:54:26:0.481481:DV:5073
contig_606	325541	.	AAG	A	13	PASS	.	GT:GQ:DP:AD:VAF:C:PS	0|1:13:53:18:0.34:P:5073
contig_606	326017	.	C	T	17	PASS	.	GT:GQ:DP:AD:VAF:C:PS	0|1:17:48:20:0.417:P:5073
contig_606	326036	.	T	C	16	PASS	.	GT:GQ:DP:AD:VAF:C:PS	0|1:16:50:20:0.4:P:5073
contig_606	326650	.	A	T	43.4	PASS	.	GT:GQ:DP:AD:VAF:C:PS	0|1:43:48:18:0.375:DV:5073
contig_606	326651	.	G	T	43.1	PASS	.	GT:GQ:DP:AD:VAF:C:PS	0|1:43:47:18:0.382979:DV:5073
contig_606	327510	.	T	TAA	15	PASS	.	GT:GQ:DP:AD:VAF:C:PS	0|1:15:53:20:0.377:P:5073
contig_606	327558	.	ATC	A	36.1	PASS	.	GT:GQ:DP:AD:VAF:C:PS	0|1:36:54:22:0.407407:DV:5073
contig_606	327568	.	TG	T	39.7	PASS	.	GT:GQ:DP:AD:VAF:C:PS	1|0:18:53:24:0.45283:DV:5073
contig_606	327570	.	G	GT	23.8	PASS	.	GT:GQ:DP:AD:VAF:C:PS	0|1:21:53:21:0.396226:DV:5073
contig_606	327585	.	A	C	31.8	PASS	.	GT:GQ:DP:AD:VAF:C:PS	0|1:32:55:23:0.418182:DV:5073
contig_606	329910	.	A	G	20	PASS	.	GT:GQ:DP:AD:VAF:C:PS	0|1:20:63:27:0.429:P:5073
contig_606	329951	.	G	T	19	PASS	.	GT:GQ:DP:AD:VAF:C:PS	1|0:19:65:31:0.477:P:5073
contig_606	329952	.	A	G	17	PASS	.	GT:GQ:DP:AD:VAF:C:PS	1|0:17:64:31:0.484:P:5073
contig_606	329984	.	G	A	21	PASS	.	GT:GQ:DP:AD:VAF:C:PS	0|1:21:62:29:0.468:P:5073
contig_606	330542	.	T	C	17	PASS	.	GT:GQ:DP:AD:VAF:C:PS	0|1:17:61:24:0.393:P:5073
contig_606	331635	.	A	G	56.1	PASS	.	GT:GQ:DP:AD:VAF:C:PS	0|1:56:66:29:0.439394:DV:5073
contig_606	333799	.	G	A	0.3	refCall	.	GT:GQ:DP:AD:VAF:C	./.:12:76:29:0.381579:DV
contig_606	334193	.	C	T	19	PASS	.	GT:GQ:DP:AD:VAF:C:PS	1|0:19:76:33:0.434:P:5073
contig_606	336432	.	C	CGA	12	PASS	.	GT:GQ:DP:AD:VAF:C:PS	0|1:12:67:21:0.313:P:5073
contig_606	336700	.	G	GA	57.6	PASS	.	GT:GQ:DP:AD:VAF:C:PS	0|1:58:70:25:0.357143:DV:5073
contig_606	337171	.	A	AGG	0.4	refCall	.	GT:GQ:DP:AD:VAF:C	./.:10:64:7:0.109375:DV
contig_606	337683	.	CGAGAGA	C	12	PASS	.	GT:GQ:DP:AD:VAF:C	1/1:12:68:27:0.397:P
contig_606	338004	.	CCGT	C	14	PASS	.	GT:GQ:DP:AD:VAF:C:PS	0|1:14:69:22:0.319:P:5073
contig_606	338684	.	A	G	20	PASS	.	GT:GQ:DP:AD:VAF:C:PS	0|1:20:65:26:0.4:P:5073
contig_606	338756	.	T	TAG	11	PASS	.	GT:GQ:DP:AD:VAF:C:PS	0|1:11:67:23:0.343:P:5073
contig_606	340133	.	CA	C	37.3	PASS	.	GT:GQ:DP:AD:VAF:C:PS	1|0:18:54:33:0.611111:DV:5073
contig_606	340138	.	A	ACT	29.4	PASS	.	GT:GQ:DP:AD:VAF:C:PS	0|1:29:54:17:0.314815:DV:5073
contig_606	340365	.	A	G	16	PASS	.	GT:GQ:DP:AD:VAF:C:PS	0|1:16:51:16:0.314:P:5073
contig_606	340593	.	ACGCACGAGTG	A	53.2	PASS	.	GT:GQ:DP:AD:VAF:C:PS	1|0:45:55:21:0.381818:DV:5073
contig_606	343443	.	ACGT	A	12	PASS	.	GT:GQ:DP:AD:VAF:C:PS	0|1:12:44:18:0.409:P:5073
contig_606	344566	.	T	C	18	PASS	.	GT:GQ:DP:AD:VAF:C:PS	0|1:18:55:22:0.4:P:5073
contig_606	344593	.	CCTA	C	33.1	PASS	.	GT:GQ:DP:AD:VAF:C:PS	0|1:33:53:17:0.320755:DV:5073
contig_606	344605	.	T	G	32.6	PASS	.	GT:GQ:DP:AD:VAF:C:PS	0|1:33:56:22:0.392857:DV:5073
contig_606	345097	.	T	G	19	PASS	.	GT:GQ:DP:AD:VAF:C:PS	0|1:19:52:23:0.442:P:5073
contig_606	345182	.	TA	T	34.9	PASS	.	GT:GQ:DP:AD:VAF:C:PS	0|1:31:54:21:0.388889:DV:5073
contig_606	345185	.	AT	A	33.7	PASS	.	GT:GQ:DP:AD:VAF:C:PS	1|0:30:46:20:0.434783:DV:5073
contig_606	345348	.	ATAAT	A	13	PASS	.	GT:GQ:DP:AD:VAF:C:PS	0|1:13:51:18:0.353:P:5073
contig_606	345437	.	G	A	35.5	PASS	.	GT:GQ:DP:AD:VAF:C:PS	0|1:35:54:19:0.351852:DV:5073
contig_606	345446	.	G	A	16	PASS	.	GT:GQ:DP:AD:VAF:C:PS	0|1:16:54:23:0.426:P:5073
contig_606	345516	.	A	G	18	PASS	.	GT:GQ:DP:AD:VAF:C:PS	0|1:18:54:22:0.407:P:5073
contig_606	345672	.	A	C	16	PASS	.	GT:GQ:DP:AD:VAF:C:PS	0|1:16:51:18:0.353:P:5073
contig_606	346139	.	C	A	16	PASS	.	GT:GQ:DP:AD:VAF:C:PS	0|1:16:52:24:0.462:P:5073
contig_606	346145	.	A	C	63.4	PASS	.	GT:GQ:DP:AD:VAF:C:PS	0|1:63:52:21:0.403846:DV:5073
contig_606	346270	.	C	T	20	PASS	.	GT:GQ:DP:AD:VAF:C:PS	0|1:20:44:21:0.477:P:5073
contig_606	346382	.	TTC	T	13	PASS	.	GT:GQ:DP:AD:VAF:C:PS	0|1:13:45:21:0.467:P:5073
contig_606	346544	.	T	C	16	PASS	.	GT:GQ:DP:AD:VAF:C:PS	1|0:16:49:17:0.347:P:5073
contig_606	348524	.	T	C	16	PASS	.	GT:GQ:DP:AD:VAF:C:PS	1|0:16:54:22:0.407:P:5073
contig_606	348569	.	A	G	19	PASS	.	GT:GQ:DP:AD:VAF:C:PS	1|0:19:53:21:0.396:P:5073
contig_606	349327	.	GT	G	5.3	PASS	.	GT:GQ:DP:AD:VAF:C	1/1:3:58:10:0.172414:DV
contig_606	349581	.	G	T	24	PASS	.	GT:GQ:DP:AD:VAF:C:PS	1|0:24:55:24:0.436:P:5073
contig_606	349652	.	T	C	20	PASS	.	GT:GQ:DP:AD:VAF:C:PS	1|0:20:62:28:0.452:P:5073
contig_606	349706	.	G	A	21	PASS	.	GT:GQ:DP:AD:VAF:C:PS	1|0:21:59:29:0.492:P:5073
contig_606	349897	.	GATTTTC	G	12	PASS	.	GT:GQ:DP:AD:VAF:C:PS	1|0:12:58:24:0.414:P:5073
contig_606	350917	.	C	A	17	PASS	.	GT:GQ:DP:AD:VAF:C:PS	1|0:17:58:24:0.414:P:5073
contig_606	350983	.	A	G	22	PASS	.	GT:GQ:DP:AD:VAF:C:PS	1|0:22:65:31:0.477:P:5073
contig_606	351015	.	G	A	18	PASS	.	GT:GQ:DP:AD:VAF:C:PS	0|1:18:64:33:0.516:P:5073
contig_606	351329	.	T	C	22	PASS	.	GT:GQ:DP:AD:VAF:C:PS	1|0:22:60:27:0.45:P:5073
contig_606	351502	.	G	A	24	PASS	.	GT:GQ:DP:AD:VAF:C:PS	1|0:24:56:25:0.446:P:5073
contig_606	354476	.	G	A	17	PASS	.	GT:GQ:DP:AD:VAF:C:PS	1|0:17:45:22:0.489:P:5073
contig_606	354810	.	T	C	17	PASS	.	GT:GQ:DP:AD:VAF:C:PS	1|0:17:41:16:0.39:P:5073
contig_606	355601	.	A	G	16	PASS	.	GT:GQ:DP:AD:VAF:C:PS	0|1:16:36:16:0.444:P:5073
contig_606	355736	.	G	T	22	PASS	.	GT:GQ:DP:AD:VAF:C:PS	1|0:22:36:16:0.444:P:5073
contig_606	357621	.	T	C	36.5	PASS	.	GT:GQ:DP:AD:VAF:C:PS	1|0:36:38:11:0.289474:DV:5073
contig_606	357785	.	TGA	T	16	PASS	.	GT:GQ:DP:AD:VAF:C:PS	1|0:16:44:19:0.432:P:5073
contig_606	357947	.	C	T	67.5	PASS	.	GT:GQ:DP:AD:VAF:C:PS	0|1:67:46:19:0.413043:DV:5073
contig_606	357953	.	A	G	57.6	PASS	.	GT:GQ:DP:AD:VAF:C:PS	1|0:58:47:23:0.489362:DV:5073
contig_606	358444	.	G	A	19	PASS	.	GT:GQ:DP:AD:VAF:C:PS	0|1:19:54:24:0.444:P:5073
contig_606	358954	.	C	T	20	PASS	.	GT:GQ:DP:AD:VAF:C:PS	1|0:20:53:27:0.509:P:5073
contig_606	359049	.	GAT	G	14	PASS	.	GT:GQ:DP:AD:VAF:C:PS	0|1:14:54:24:0.444:P:5073
contig_606	359109	.	C	T	20	PASS	.	GT:GQ:DP:AD:VAF:C:PS	0|1:20:50:23:0.46:P:5073
contig_606	359552	.	CGT	C	20	PASS	.	GT:GQ:DP:AD:VAF:C:PS	1|0:20:54:24:0.444:P:5073
contig_606	360033	.	CAT	C	55	PASS	.	GT:GQ:DP:AD:VAF:C:PS	0|1:45:40:19:0.475:DV:5073
contig_606	360646	.	CGTT	C	19	PASS	.	GT:GQ:DP:AD:VAF:C:PS	1|0:19:51:24:0.471:P:5073
contig_606	360904	.	A	G	16	PASS	.	GT:GQ:DP:AD:VAF:C:PS	0|1:16:50:24:0.48:P:5073
contig_606	361214	.	G	C	24	PASS	.	GT:GQ:DP:AD:VAF:C:PS	1|0:24:58:23:0.397:P:5073
contig_606	362678	.	G	A	19	PASS	.	GT:GQ:DP:AD:VAF:C:PS	0|1:19:48:20:0.417:P:5073
contig_606	363688	.	G	A	17	PASS	.	GT:GQ:DP:AD:VAF:C:PS	0|1:17:50:20:0.4:P:5073
contig_606	363721	.	TTATATATA	T	55.6	PASS	.	GT:GQ:DP:AD:VAF:C:PS	1|0:50:42:12:0.285714:DV:5073
contig_606	364873	.	C	T	16	PASS	.	GT:GQ:DP:AD:VAF:C:PS	0|1:16:52:27:0.519:P:5073
contig_606	365429	.	T	A	18	PASS	.	GT:GQ:DP:AD:VAF:C:PS	0|1:18:50:23:0.46:P:5073
contig_606	367262	.	A	T	17	PASS	.	GT:GQ:DP:AD:VAF:C:PS	1|0:17:51:16:0.314:P:5073
contig_606	367290	.	CAA	C	42.7	PASS	.	GT:GQ:DP:AD:VAF:C:PS	0|1:41:55:28:0.509091:DV:5073
contig_606	374480	.	T	TA	0.4	refCall	.	GT:GQ:DP:AD:VAF:C	./.:11:30:11:0.366667:DV
contig_606	375494	.	T	TATA	1	refCall	.	GT:GQ:DP:AD:VAF:C	./.:7:18:5:0.277778:DV
contig_608	2171	.	T	G	3.1	refCall	.	GT:GQ:DP:AD:VAF:C	./.:3:3:2:0.666667:DV
contig_608	2292	.	GAAA	G	4.7	PASS	.	GT:GQ:DP:AD:VAF:C:PS	1|0:3:3:3:1:DV:2291
contig_608	2615	.	T	C	18.5	PASS	.	GT:GQ:DP:AD:VAF:C	1/1:3:5:5:1:DV
contig_608	3157	.	G	A	16.6	PASS	.	GT:GQ:DP:AD:VAF:C	0/1:4:10:7:0.7:DV
contig_608	3456	.	C	T	7.6	PASS	.	GT:GQ:DP:AD:VAF:C	0/1:4:11:8:0.727273:DV
contig_608	3471	.	A	T	11.9	PASS	.	GT:GQ:DP:AD:VAF:C	0/1:4:10:7:0.7:DV
contig_608	3615	.	T	C	27.9	PASS	.	GT:GQ:DP:AD:VAF:C	1/1:13:13:11:0.846154:DV
contig_608	3866	.	T	TCA	12	PASS	.	GT:GQ:DP:AD:VAF:C	1/1:12:14:11:0.786:P
contig_608	3936	.	C	CT	14	PASS	.	GT:GQ:DP:AD:VAF:C	1/1:14:16:15:0.938:P
contig_608	5286	.	A	AAATTGTGTTTTGTAAATTGTAAATAGTTAT	2.1	refCall	.	GT:GQ:DP:AD:VAF:C	./.:4:37:7:0.189189:DV
contig_608	6022	.	C	T	17	PASS	.	GT:GQ:DP:AD:VAF:C:PS	1|0:17:61:28:0.459:P:2291
contig_608	7448	.	T	C	33.5	PASS	.	GT:GQ:DP:AD:VAF:C:PS	0|1:32:66:24:0.363636:DV:2291
contig_608	7596	.	G	A	23	PASS	.	GT:GQ:DP:AD:VAF:C:PS	0|1:23:64:21:0.328:P:2291
contig_608	9015	.	G	A	20	PASS	.	GT:GQ:DP:AD:VAF:C:PS	0|1:20:75:31:0.413:P:2291
contig_608	10359	.	T	C	49.8	PASS	.	GT:GQ:DP:AD:VAF:C:PS	0|1:50:57:24:0.421053:DV:2291
contig_608	11417	.	GATAT	G	31.4	PASS	.	GT:GQ:DP:AD:VAF:C:PS	1|0:31:56:21:0.375:DV:2291
contig_608	11759	.	T	C	0.2	refCall	.	GT:GQ:DP:AD:VAF:C	./.:13:52:10:0.192308:DV
contig_608	11761	.	T	C	1	refCall	.	GT:GQ:DP:AD:VAF:C	./.:7:52:12:0.230769:DV
contig_608	11763	.	T	C	0.2	refCall	.	GT:GQ:DP:AD:VAF:C	./.:14:52:10:0.192308:DV
contig_608	11805	.	T	C	4.1	PASS	.	GT:GQ:DP:AD:VAF:C:PS	1|0:4:54:20:0.37037:DV:2291
contig_608	11807	.	T	C	5.1	PASS	.	GT:GQ:DP:AD:VAF:C:PS	1|0:5:56:23:0.410714:DV:2291
contig_608	12403	.	G	A	20	PASS	.	GT:GQ:DP:AD:VAF:C:PS	0|1:20:57:28:0.491:P:2291
contig_608	12662	.	A	G	15.1	PASS	.	GT:GQ:DP:AD:VAF:C:PS	1|0:15:44:15:0.340909:DV:2291
contig_608	12677	.	TA	T	20.7	PASS	.	GT:GQ:DP:AD:VAF:C	1/1:13:53:43:0.811321:DV
contig_608	12850	.	G	A	25.3	PASS	.	GT:GQ:DP:AD:VAF:C:PS	0|1:25:67:24:0.358209:DV:2291
contig_608	13003	.	TATC	T	11	PASS	.	GT:GQ:DP:AD:VAF:C:PS	1|0:11:69:27:0.391:P:2291
contig_608	13280	.	CTCA	C	11	PASS	.	GT:GQ:DP:AD:VAF:C:PS	1|0:11:66:26:0.394:P:2291
contig_608	13733	.	AATTTTTATTTTACTCG	A	13.9	PASS	.	GT:GQ:DP:AD:VAF:C:PS	0|1:14:67:13:0.19403:DV:2291
contig_608	13851	.	TACATCATCACATCATCATCATCATCGATATTCATCATCGATTTTTCATTTTACTCA	T	6.7	PASS	.	GT:GQ:DP:AD:VAF:C:PS	0|1:4:64:20:0.3125:DV:2291
contig_608	13932	.	CTCA	C	11	PASS	.	GT:GQ:DP:AD:VAF:C:PS	1|0:11:67:28:0.418:P:2291
contig_608	14438	.	CTCA	C	25.4	PASS	.	GT:GQ:DP:AD:VAF:C:PS	1|0:24:63:22:0.349206:DV:2291
contig_608	14670	.	C	T	17	PASS	.	GT:GQ:DP:AD:VAF:C:PS	0|1:17:68:24:0.353:P:2291
contig_608	14689	.	A	G	19.4	PASS	.	GT:GQ:DP:AD:VAF:C:PS	1|0:17:60:26:0.433333:DV:2291
contig_608	14938	.	C	A	24.9	PASS	.	GT:GQ:DP:AD:VAF:C:PS	0|1:24:68:22:0.323529:DV:2291
contig_608	14997	.	CGATGATGAT	CGAT,C	29.9	PASS	.	GT:GQ:DP:AD:VAF:C:PS	1|2:9:66:20,12:0.30303,0.181818:DV:2291
contig_608	15068	.	CGATGAT	C	24.4	PASS	.	GT:GQ:DP:AD:VAF:C	1/1:23:71:30:0.422535:DV
contig_608	15096	.	CGATGAT	C	35.9	PASS	.	GT:GQ:DP:AD:VAF:C	1/1:32:67:31:0.462687:DV
contig_608	15171	.	TGATGATGATGAGTAAAATAAAAATC	T	3.6	PASS	.	GT:GQ:DP:AD:VAF:C:PS	0|1:3:66:8:0.121212:DV:2291
contig_608	15243	.	ATC	A	13.3	PASS	.	GT:GQ:DP:AD:VAF:C	1/1:12:63:33:0.52381:DV
contig_608	15249	.	T	C	2.6	refCall	.	GT:GQ:DP:AD:VAF:C	./.:4:44:28:0.636364:DV
contig_608	15348	.	GATGATGATGATGAAAAATAAAA	G	48.2	PASS	.	GT:GQ:DP:AD:VAF:C	1/1:41:64:36:0.5625:DV
contig_608	15435	.	GAAAT	G	17	PASS	.	GT:GQ:DP:AD:VAF:C	1/1:17:59:51:0.864:P
contig_608	15557	.	C	T	0.3	refCall	.	GT:GQ:DP:AD:VAF:C	./.:11:65:10:0.153846:DV
contig_608	15737	.	C	T	16.4	PASS	.	GT:GQ:DP:AD:VAF:C:PS	0|1:16:73:24:0.328767:DV:2291
contig_608	16059	.	T	C	0.5	refCall	.	GT:GQ:DP:AD:VAF:C	./.:10:77:16:0.207792:DV
contig_608	16308	.	CTT	C	12	PASS	.	GT:GQ:DP:AD:VAF:C:PS	1|0:12:85:23:0.271:P:2291
contig_608	16374	.	G	A	18	PASS	.	GT:GQ:DP:AD:VAF:C:PS	1|0:18:87:32:0.368:P:2291
contig_608	16551	.	G	A	20	PASS	.	GT:GQ:DP:AD:VAF:C:PS	1|0:20:83:36:0.434:P:2291
contig_608	16609	.	T	TA	13	PASS	.	GT:GQ:DP:AD:VAF:C:PS	0|1:13:83:25:0.301:P:2291
contig_608	16878	.	A	G	8.8	PASS	.	GT:GQ:DP:AD:VAF:C:PS	1|0:9:63:25:0.396825:DV:2291
contig_608	17208	.	TTATA	T	23.1	PASS	.	GT:GQ:DP:AD:VAF:C:PS	1|0:23:53:25:0.471698:DV:2291
contig_608	17884	.	A	G	20	PASS	.	GT:GQ:DP:AD:VAF:C:PS	0|1:20:65:27:0.415:P:2291
contig_608	17965	.	A	G	16	PASS	.	GT:GQ:DP:AD:VAF:C:PS	1|0:16:68:35:0.515:P:2291
contig_608	18286	.	T	A	22	PASS	.	GT:GQ:DP:AD:VAF:C:PS	0|1:22:62:25:0.403:P:2291
contig_608	19941	.	TA	T	0.8	refCall	.	GT:GQ:DP:AD:VAF:C	./.:8:54:11:0.203704:DV
contig_608	22592	.	C	T	19	PASS	.	GT:GQ:DP:AD:VAF:C:PS	0|1:19:64:28:0.438:P:2291
contig_608	23440	.	A	G	19	PASS	.	GT:GQ:DP:AD:VAF:C:PS	0|1:19:48:21:0.438:P:2291
contig_608	24103	.	C	T	19	PASS	.	GT:GQ:DP:AD:VAF:C:PS	0|1:19:50:24:0.48:P:2291
contig_608	24142	.	C	T	19	PASS	.	GT:GQ:DP:AD:VAF:C:PS	1|0:19:50:21:0.42:P:2291
contig_608	24330	.	C	T	21	PASS	.	GT:GQ:DP:AD:VAF:C:PS	0|1:21:48:19:0.396:P:2291
contig_608	24460	.	C	T	69.8	PASS	.	GT:GQ:DP:AD:VAF:C:PS	1|0:69:51:25:0.490196:DV:2291
contig_608	24464	.	A	G	64.4	PASS	.	GT:GQ:DP:AD:VAF:C:PS	1|0:62:51:22:0.431373:DV:2291
contig_608	24644	.	G	A	16	PASS	.	GT:GQ:DP:AD:VAF:C:PS	1|0:16:51:22:0.431:P:2291
contig_608	24896	.	C	T	18	PASS	.	GT:GQ:DP:AD:VAF:C:PS	1|0:18:52:21:0.404:P:2291
contig_608	24961	.	T	C	22	PASS	.	GT:GQ:DP:AD:VAF:C:PS	0|1:22:56:26:0.464:P:2291
contig_608	25058	.	C	T	20	PASS	.	GT:GQ:DP:AD:VAF:C:PS	1|0:20:55:25:0.455:P:2291
contig_608	26716	.	A	G	17	PASS	.	GT:GQ:DP:AD:VAF:C:PS	1|0:17:45:15:0.333:P:2291
contig_608	28372	.	G	A	20	PASS	.	GT:GQ:DP:AD:VAF:C:PS	0|1:20:49:18:0.367:P:2291
contig_608	29305	.	CTCGA	C	5.4	PASS	.	GT:GQ:DP:AD:VAF:C:PS	0|1:5:56:17:0.303571:DV:2291
contig_608	29313	.	G	C	15.3	PASS	.	GT:GQ:DP:AD:VAF:C:PS	0|1:15:49:18:0.367347:DV:2291
contig_608	29761	.	T	C	19	PASS	.	GT:GQ:DP:AD:VAF:C:PS	0|1:19:60:23:0.383:P:2291
contig_608	30158	.	G	C	20	PASS	.	GT:GQ:DP:AD:VAF:C:PS	0|1:20:50:19:0.38:P:2291
contig_608	30538	.	C	A	53	PASS	.	GT:GQ:DP:AD:VAF:C:PS	0|1:53:52:16:0.307692:DV:2291
contig_608	31042	.	AAAGAG	A	20.7	PASS	.	GT:GQ:DP:AD:VAF:C:PS	1|0:21:50:17:0.34:DV:2291
contig_608	31199	.	T	A	30.4	PASS	.	GT:GQ:DP:AD:VAF:C:PS	0|1:30:56:18:0.321429:DV:2291
contig_608	31253	.	T	TTC	37.1	PASS	.	GT:GQ:DP:AD:VAF:C:PS	0|1:37:52:10:0.192308:DV:2291
contig_608	32340	.	A	G	18	PASS	.	GT:GQ:DP:AD:VAF:C:PS	0|1:18:45:19:0.422:P:2291
contig_608	32650	.	TTATA	T,TTA	20.1	PASS	.	GT:GQ:DP:AD:VAF:C:PS	2|0:7:44:15,10:0.340909,0.227273:DV:2291
contig_608	33318	.	TAGAGAGAGAGAGAGAGAGAGAGAGAGAGAGAGAGAGAGAGAGAG	T	4.5	PASS	.	GT:GQ:DP:AD:VAF:C:PS	0|1:5:47:8:0.170213:DV:2291
contig_608	33364	.	G	C	6.1	PASS	.	GT:GQ:DP:AD:VAF:C:PS	0|1:6:39:9:0.230769:DV:2291
contig_608	33365	.	A	C	2.8	refCall	.	GT:GQ:DP:AD:VAF:C	./.:3:43:8:0.186047:DV
contig_608	34281	.	T	A	18	PASS	.	GT:GQ:DP:AD:VAF:C:PS	0|1:18:55:21:0.382:P:2291
contig_608	34888	.	AT	A	16.3	PASS	.	GT:GQ:DP:AD:VAF:C:PS	1|0:16:46:12:0.26087:DV:2291
contig_608	36992	.	C	G	53.4	PASS	.	GT:GQ:DP:AD:VAF:C:PS	0|1:53:58:25:0.431034:DV:2291
contig_608	40413	.	A	G	20	PASS	.	GT:GQ:DP:AD:VAF:C:PS	1|0:20:57:28:0.491:P:2291
contig_608	42183	.	TGA	T	18	PASS	.	GT:GQ:DP:AD:VAF:C:PS	1|0:18:63:25:0.397:P:2291
contig_608	42488	.	A	G	21	PASS	.	GT:GQ:DP:AD:VAF:C:PS	0|1:21:65:31:0.477:P:2291
contig_608	42881	.	A	T	20	PASS	.	GT:GQ:DP:AD:VAF:C:PS	0|1:20:64:33:0.516:P:2291
contig_608	43022	.	G	T	43.6	PASS	.	GT:GQ:DP:AD:VAF:C:PS	1|0:43:60:29:0.483333:DV:2291
contig_608	43024	.	C	T	36.8	PASS	.	GT:GQ:DP:AD:VAF:C:PS	1|0:37:60:25:0.416667:DV:2291
contig_608	43028	.	A	G	52.9	PASS	.	GT:GQ:DP:AD:VAF:C:PS	1|0:53:59:28:0.474576:DV:2291
contig_608	43093	.	G	A	21	PASS	.	GT:GQ:DP:AD:VAF:C:PS	0|1:21:57:27:0.474:P:2291
contig_608	43124	.	AAAGCAGATGTTAAATGGACATTAAAATTG	A	32.9	PASS	.	GT:GQ:DP:AD:VAF:C:PS	1|0:31:57:24:0.421053:DV:2291
contig_608	43230	.	T	C	18	PASS	.	GT:GQ:DP:AD:VAF:C:PS	1|0:18:58:27:0.466:P:2291
contig_608	43301	.	T	G	65.3	PASS	.	GT:GQ:DP:AD:VAF:C:PS	1|0:65:55:26:0.472727:DV:2291
contig_608	43306	.	G	T	52.3	PASS	.	GT:GQ:DP:AD:VAF:C:PS	0|1:51:50:22:0.44:DV:2291
contig_608	43317	.	G	T	19	PASS	.	GT:GQ:DP:AD:VAF:C:PS	0|1:19:46:18:0.391:P:2291
contig_608	43530	.	T	C	16	PASS	.	GT:GQ:DP:AD:VAF:C:PS	0|1:16:57:19:0.333:P:2291
contig_608	43780	.	AAGAGAGAG	A	52.3	PASS	.	GT:GQ:DP:AD:VAF:C:PS	0|1:52:57:16:0.280702:DV:2291
contig_608	44304	.	G	A	21	PASS	.	GT:GQ:DP:AD:VAF:C:PS	0|1:21:52:25:0.481:P:2291
contig_608	44718	.	A	G	17	PASS	.	GT:GQ:DP:AD:VAF:C:PS	1|0:17:52:24:0.462:P:2291
contig_608	44846	.	T	C	61.5	PASS	.	GT:GQ:DP:AD:VAF:C:PS	1|0:61:57:25:0.438596:DV:2291
contig_608	44856	.	TCG	T	12	PASS	.	GT:GQ:DP:AD:VAF:C:PS	1|0:12:59:25:0.424:P:2291
contig_608	45178	.	CG	C	47.2	PASS	.	GT:GQ:DP:AD:VAF:C:PS	0|1:38:55:25:0.454545:DV:2291
contig_608	45180	.	GA	G	39.3	PASS	.	GT:GQ:DP:AD:VAF:C:PS	1|0:26:54:24:0.444444:DV:2291
contig_608	45210	.	CG	C	43.2	PASS	.	GT:GQ:DP:AD:VAF:C:PS	1|0:41:54:26:0.481481:DV:2291
contig_608	45212	.	GA	G	4.8	PASS	.	GT:GQ:DP:AD:VAF:C:PS	0|1:2:48:20:0.416667:DV:2291
contig_608	45357	.	C	A	17	PASS	.	GT:GQ:DP:AD:VAF:C:PS	0|1:17:56:26:0.464:P:2291
contig_608	45462	.	T	C	16	PASS	.	GT:GQ:DP:AD:VAF:C:PS	1|0:16:55:22:0.4:P:2291
contig_608	45727	.	TAA	T	19	PASS	.	GT:GQ:DP:AD:VAF:C:PS	1|0:19:52:23:0.442:P:2291
contig_608	46149	.	C	T	19	PASS	.	GT:GQ:DP:AD:VAF:C:PS	0|1:19:48:24:0.5:P:2291
contig_608	46209	.	G	A	16	PASS	.	GT:GQ:DP:AD:VAF:C:PS	1|0:16:49:24:0.49:P:2291
contig_608	46270	.	T	C	18	PASS	.	GT:GQ:DP:AD:VAF:C:PS	0|1:18:46:17:0.37:P:2291
contig_608	47298	.	T	C	19	PASS	.	GT:GQ:DP:AD:VAF:C:PS	0|1:19:49:20:0.408:P:2291
contig_608	48370	.	TATATATATATA	T	0.7	refCall	.	GT:GQ:DP:AD:VAF:C	./.:8:52:15:0.288462:DV
contig_608	48392	.	T	A	16.3	PASS	.	GT:GQ:DP:AD:VAF:C	1/1:3:35:31:0.885714:DV
contig_608	48537	.	T	TTC	14	PASS	.	GT:GQ:DP:AD:VAF:C:PS	0|1:14:61:23:0.377:P:2291
contig_608	48697	.	TTG	T	0	refCall	.	GT:GQ:DP:AD:VAF:C	0/0:57:64:10:0.15625:DV
contig_608	48699	.	G	T	36.9	PASS	.	GT:GQ:DP:AD:VAF:C:PS	0|1:37:47:10:0.212766:DV:2291
contig_608	48869	.	G	A	24	PASS	.	GT:GQ:DP:AD:VAF:C:PS	0|1:24:64:26:0.406:P:2291
contig_608	48902	.	T	C	16	PASS	.	GT:GQ:DP:AD:VAF:C:PS	0|1:16:67:28:0.418:P:2291
contig_608	48985	.	C	T	19	PASS	.	GT:GQ:DP:AD:VAF:C:PS	0|1:19:67:29:0.433:P:2291
contig_608	49439	.	T	C	20	PASS	.	GT:GQ:DP:AD:VAF:C:PS	0|1:20:74:32:0.432:P:2291
contig_608	49854	.	C	T	23	PASS	.	GT:GQ:DP:AD:VAF:C:PS	0|1:23:68:23:0.338:P:2291
contig_608	49914	.	T	C	21	PASS	.	GT:GQ:DP:AD:VAF:C:PS	0|1:21:77:36:0.468:P:2291
contig_608	50455	.	AAT	A	12	PASS	.	GT:GQ:DP:AD:VAF:C:PS	1|0:12:74:28:0.378:P:2291
contig_608	51308	.	T	TG	25.4	PASS	.	GT:GQ:DP:AD:VAF:C:PS	0|1:25:66:25:0.378788:DV:2291
contig_608	51309	.	T	C	34.9	PASS	.	GT:GQ:DP:AD:VAF:C:PS	0|1:35:66:26:0.393939:DV:2291
contig_608	51349	.	T	C	20	PASS	.	GT:GQ:DP:AD:VAF:C:PS	1|0:20:67:37:0.552:P:2291
contig_608	51430	.	C	CGAT	16	PASS	.	GT:GQ:DP:AD:VAF:C:PS	0|1:16:67:23:0.343:P:2291
contig_608	51695	.	T	C	19	PASS	.	GT:GQ:DP:AD:VAF:C:PS	0|1:19:69:25:0.362:P:2291
contig_608	52106	.	AT	A	0.1	refCall	.	GT:GQ:DP:AD:VAF:C	./.:16:73:15:0.205479:DV
contig_608	52174	.	A	G	20	PASS	.	GT:GQ:DP:AD:VAF:C:PS	0|1:20:70:27:0.386:P:2291
contig_608	52482	.	AT	A	7.9	PASS	.	GT:GQ:DP:AD:VAF:C:PS	0|1:8:65:20:0.307692:DV:2291
contig_608	52546	.	AAT	A	14	PASS	.	GT:GQ:DP:AD:VAF:C:PS	0|1:14:66:29:0.439:P:2291
contig_608	52663	.	A	G	19	PASS	.	GT:GQ:DP:AD:VAF:C:PS	1|0:19:54:23:0.426:P:2291
contig_608	52812	.	G	T	19	PASS	.	GT:GQ:DP:AD:VAF:C:PS	1|0:19:63:28:0.444:P:2291
contig_608	52949	.	A	G	17	PASS	.	GT:GQ:DP:AD:VAF:C:PS	0|1:17:68:33:0.485:P:2291
contig_608	53219	.	C	G	21	PASS	.	GT:GQ:DP:AD:VAF:C:PS	0|1:21:66:26:0.394:P:2291
contig_608	53308	.	CTT	C	18	PASS	.	GT:GQ:DP:AD:VAF:C:PS	0|1:18:73:29:0.397:P:2291
contig_608	54741	.	G	A	8	PASS	.	GT:GQ:DP:AD:VAF:C	1/1:8:45:15:0.333333:DV
contig_608	55913	.	T	C	17	PASS	.	GT:GQ:DP:AD:VAF:C:PS	1|0:17:59:24:0.407:P:2291
contig_608	56160	.	T	C	22	PASS	.	GT:GQ:DP:AD:VAF:C:PS	0|1:22:63:30:0.476:P:2291
contig_608	56276	.	TATCCGGGAA	T	64.7	PASS	.	GT:GQ:DP:AD:VAF:C:PS	1|0:59:61:24:0.393443:DV:2291
contig_608	56871	.	A	G	19	PASS	.	GT:GQ:DP:AD:VAF:C:PS	1|0:19:57:26:0.456:P:2291
contig_608	57491	.	T	C	17	PASS	.	GT:GQ:DP:AD:VAF:C:PS	1|0:17:60:26:0.433:P:2291
contig_608	57547	.	T	C	19	PASS	.	GT:GQ:DP:AD:VAF:C:PS	1|0:19:57:23:0.404:P:2291
contig_608	57830	.	G	A	20	PASS	.	GT:GQ:DP:AD:VAF:C:PS	1|0:20:57:23:0.404:P:2291
contig_608	58322	.	GA	G	14	PASS	.	GT:GQ:DP:AD:VAF:C:PS	1|0:14:58:24:0.414:P:2291
contig_608	58923	.	A	G	17	PASS	.	GT:GQ:DP:AD:VAF:C:PS	1|0:17:58:26:0.448:P:2291
contig_608	59490	.	T	C	16	PASS	.	GT:GQ:DP:AD:VAF:C:PS	1|0:16:66:27:0.409:P:2291
contig_608	59764	.	C	T	18	PASS	.	GT:GQ:DP:AD:VAF:C:PS	1|0:18:66:29:0.439:P:2291
contig_608	59933	.	ATTTAATTAATT	A	39.1	PASS	.	GT:GQ:DP:AD:VAF:C:PS	1|0:39:63:15:0.238095:DV:2291
contig_608	61308	.	A	T	61	PASS	.	GT:GQ:DP:AD:VAF:C:PS	1|0:59:60:26:0.433333:DV:2291
contig_608	62100	.	C	T	58.4	PASS	.	GT:GQ:DP:AD:VAF:C:PS	1|0:58:66:33:0.5:DV:2291
contig_608	62129	.	C	T	21	PASS	.	GT:GQ:DP:AD:VAF:C:PS	1|0:21:67:32:0.478:P:2291
contig_608	62178	.	A	G	21	PASS	.	GT:GQ:DP:AD:VAF:C:PS	1|0:21:65:30:0.462:P:2291
contig_608	62719	.	T	A	63.2	PASS	.	GT:GQ:DP:AD:VAF:C:PS	1|0:63:72:28:0.388889:DV:2291
contig_608	63410	.	C	T	20	PASS	.	GT:GQ:DP:AD:VAF:C:PS	1|0:20:77:34:0.442:P:2291
contig_608	63831	.	C	A	17	PASS	.	GT:GQ:DP:AD:VAF:C:PS	1|0:17:71:31:0.437:P:2291
contig_608	64556	.	A	G	21	PASS	.	GT:GQ:DP:AD:VAF:C:PS	1|0:21:75:29:0.387:P:2291
contig_608	64684	.	G	A	20	PASS	.	GT:GQ:DP:AD:VAF:C:PS	1|0:20:77:33:0.429:P:2291
contig_608	64767	.	C	T	21	PASS	.	GT:GQ:DP:AD:VAF:C:PS	1|0:21:77:33:0.429:P:2291
contig_608	64812	.	T	C	20	PASS	.	GT:GQ:DP:AD:VAF:C:PS	1|0:20:73:32:0.438:P:2291
contig_608	64976	.	G	A	19	PASS	.	GT:GQ:DP:AD:VAF:C:PS	1|0:19:74:33:0.446:P:2291
contig_608	65679	.	GA	G	49.9	PASS	.	GT:GQ:DP:AD:VAF:C:PS	0|1:48:65:26:0.4:DV:2291
contig_608	65681	.	AG	A	26.7	PASS	.	GT:GQ:DP:AD:VAF:C:PS	1|0:17:63:29:0.460317:DV:2291
contig_608	65949	.	A	G	18	PASS	.	GT:GQ:DP:AD:VAF:C:PS	0|1:18:70:29:0.414:P:2291
contig_608	66394	.	T	C	20	PASS	.	GT:GQ:DP:AD:VAF:C:PS	1|0:20:73:39:0.534:P:2291
contig_608	66792	.	A	G	21	PASS	.	GT:GQ:DP:AD:VAF:C:PS	0|1:21:72:29:0.403:P:2291
contig_608	66810	.	C	T	20	PASS	.	GT:GQ:DP:AD:VAF:C:PS	0|1:20:72:32:0.444:P:2291
contig_608	66898	.	A	G	21	PASS	.	GT:GQ:DP:AD:VAF:C:PS	0|1:21:65:27:0.415:P:2291
contig_608	67200	.	A	G	22	PASS	.	GT:GQ:DP:AD:VAF:C:PS	1|0:22:77:39:0.506:P:2291
contig_608	68434	.	CGGT	C	18	PASS	.	GT:GQ:DP:AD:VAF:C:PS	1|0:18:73:32:0.438:P:2291
contig_608	68869	.	T	A	19	PASS	.	GT:GQ:DP:AD:VAF:C:PS	1|0:19:67:31:0.463:P:2291
contig_608	69510	.	G	A	21	PASS	.	GT:GQ:DP:AD:VAF:C:PS	1|0:21:74:34:0.459:P:2291
contig_608	70084	.	AACGCAAG	A	16.1	PASS	.	GT:GQ:DP:AD:VAF:C:PS	0|1:16:74:27:0.364865:DV:2291
contig_608	70093	.	GA	G	11.5	PASS	.	GT:GQ:DP:AD:VAF:C:PS	0|1:11:70:27:0.385714:DV:2291
contig_608	70109	.	G	A	25.7	PASS	.	GT:GQ:DP:AD:VAF:C:PS	0|1:26:67:26:0.38806:DV:2291
contig_608	70410	.	T	C	24	PASS	.	GT:GQ:DP:AD:VAF:C:PS	0|1:24:76:38:0.5:P:2291
contig_608	70503	.	TTA	T	30.7	PASS	.	GT:GQ:DP:AD:VAF:C:PS	1|0:30:73:28:0.383562:DV:2291
contig_608	70508	.	GT	G	14.5	PASS	.	GT:GQ:DP:AD:VAF:C:PS	1|0:14:75:28:0.373333:DV:2291
contig_608	70539	.	T	C	18	PASS	.	GT:GQ:DP:AD:VAF:C:PS	1|0:18:76:30:0.395:P:2291
contig_608	70687	.	G	A	44.3	PASS	.	GT:GQ:DP:AD:VAF:C:PS	1|0:44:69:31:0.449275:DV:2291
contig_608	70690	.	TAC	T	21.2	PASS	.	GT:GQ:DP:AD:VAF:C:PS	1|0:21:70:30:0.428571:DV:2291
contig_608	70768	.	ATATATAAGC	A	7.5	PASS	.	GT:GQ:DP:AD:VAF:C:PS	1|0:8:66:26:0.393939:DV:2291
contig_608	70779	.	GATAAA	G	4.3	PASS	.	GT:GQ:DP:AD:VAF:C:PS	1|0:4:62:23:0.370968:DV:2291
contig_608	70792	.	A	G	42.1	PASS	.	GT:GQ:DP:AD:VAF:C:PS	1|0:42:65:29:0.446154:DV:2291
contig_608	70797	.	G	A	34.8	PASS	.	GT:GQ:DP:AD:VAF:C:PS	1|0:35:64:27:0.421875:DV:2291
contig_608	70863	.	A	G	19	PASS	.	GT:GQ:DP:AD:VAF:C	0/1:19:68:35:0.515:P
contig_608	70886	.	T	C	20	PASS	.	GT:GQ:DP:AD:VAF:C:PS	1|0:20:67:29:0.433:P:2291
contig_608	70935	.	A	G	21	PASS	.	GT:GQ:DP:AD:VAF:C	0/1:21:68:34:0.5:P
contig_608	71664	.	CCTCTCTCTCTCTCTCCCTCTCTCT	C	23.2	PASS	.	GT:GQ:DP:AD:VAF:C:PS	0|1:23:46:10:0.217391:DV:71663
contig_608	71705	.	C	T	8	PASS	.	GT:GQ:DP:AD:VAF:C:PS	0|1:8:60:13:0.216667:DV:71663
contig_608	71850	.	T	G	21	PASS	.	GT:GQ:DP:AD:VAF:C:PS	0|1:21:58:27:0.466:P:71663
contig_608	71949	.	AT	A	14	PASS	.	GT:GQ:DP:AD:VAF:C:PS	0|1:14:63:30:0.476:P:71663
contig_608	72339	.	C	T	19	PASS	.	GT:GQ:DP:AD:VAF:C:PS	1|0:19:59:26:0.441:P:71663
contig_608	72979	.	A	C	20	PASS	.	GT:GQ:DP:AD:VAF:C:PS	1|0:20:52:23:0.442:P:71663
contig_608	73023	.	C	T	19	PASS	.	GT:GQ:DP:AD:VAF:C:PS	1|0:19:52:23:0.442:P:73022
contig_608	73150	.	A	C	17	PASS	.	GT:GQ:DP:AD:VAF:C	0/1:17:44:20:0.455:P
contig_608	73157	.	C	A	18	PASS	.	GT:GQ:DP:AD:VAF:C:PS	0|1:18:45:23:0.511:P:73156
contig_608	73226	.	TTAA	T	16	PASS	.	GT:GQ:DP:AD:VAF:C:PS	0|1:16:49:24:0.49:P:73225
contig_608	73260	.	A	T	18	PASS	.	GT:GQ:DP:AD:VAF:C:PS	0|1:18:48:26:0.542:P:73259
contig_608	73333	.	C	T	50.3	PASS	.	GT:GQ:DP:AD:VAF:C	0/1:49:49:21:0.428571:DV
contig_608	73342	.	CT	C	10.2	PASS	.	GT:GQ:DP:AD:VAF:C:PS	1|0:10:50:20:0.4:DV:73341
contig_608	73459	.	CTCT	C	37.6	PASS	.	GT:GQ:DP:AD:VAF:C:PS	0|1:35:46:23:0.5:DV:73458
contig_608	73479	.	A	G	20	PASS	.	GT:GQ:DP:AD:VAF:C	0/1:20:47:22:0.468:P
contig_608	73522	.	G	A	21	PASS	.	GT:GQ:DP:AD:VAF:C	0/1:21:44:20:0.455:P
contig_608	73547	.	G	A	22	PASS	.	GT:GQ:DP:AD:VAF:C:PS	0|1:22:45:20:0.444:P:73546
contig_608	73574	.	T	A	19	PASS	.	GT:GQ:DP:AD:VAF:C	0/1:19:43:22:0.512:P
contig_608	73631	.	C	T	19	PASS	.	GT:GQ:DP:AD:VAF:C:PS	0|1:19:46:20:0.435:P:73630
contig_608	74164	.	TAA	T	11	PASS	.	GT:GQ:DP:AD:VAF:C:PS	1|0:11:49:15:0.306:P:73630
contig_608	74290	.	T	C	18	PASS	.	GT:GQ:DP:AD:VAF:C:PS	1|0:18:46:19:0.413:P:73630
contig_608	74829	.	TC	T	18.1	PASS	.	GT:GQ:DP:AD:VAF:C:PS	1|0:18:57:17:0.298246:DV:73630
contig_608	74854	.	ACT	A	16	PASS	.	GT:GQ:DP:AD:VAF:C:PS	1|0:16:60:23:0.383:P:73630
contig_608	74992	.	G	A	33.1	PASS	.	GT:GQ:DP:AD:VAF:C:PS	1|0:33:56:20:0.357143:DV:73630
contig_608	74994	.	A	G	44.4	PASS	.	GT:GQ:DP:AD:VAF:C:PS	1|0:44:57:18:0.315789:DV:73630
contig_608	75314	.	G	GA	36.5	PASS	.	GT:GQ:DP:AD:VAF:C:PS	0|1:21:55:13:0.236364:DV:73630
contig_608	75321	.	AC	A	25.6	PASS	.	GT:GQ:DP:AD:VAF:C:PS	1|0:26:42:10:0.238095:DV:73630
contig_608	75361	.	G	A	18	PASS	.	GT:GQ:DP:AD:VAF:C:PS	1|0:18:53:22:0.415:P:73630
contig_608	75539	.	T	C	18	PASS	.	GT:GQ:DP:AD:VAF:C:PS	1|0:18:57:23:0.404:P:73630
contig_608	75553	.	T	C	48.8	PASS	.	GT:GQ:DP:AD:VAF:C:PS	1|0:49:56:18:0.321429:DV:73630
contig_608	79696	.	G	A	23	PASS	.	GT:GQ:DP:AD:VAF:C:PS	0|1:23:62:26:0.419:P:73630
contig_608	79871	.	T	C	21	PASS	.	GT:GQ:DP:AD:VAF:C:PS	0|1:21:65:30:0.462:P:73630
contig_608	79928	.	G	T	23	PASS	.	GT:GQ:DP:AD:VAF:C:PS	0|1:23:63:30:0.476:P:73630
contig_608	79986	.	G	C	23	PASS	.	GT:GQ:DP:AD:VAF:C:PS	0|1:23:65:30:0.462:P:73630
contig_608	80029	.	TA	T	18	PASS	.	GT:GQ:DP:AD:VAF:C:PS	0|1:18:65:32:0.492:P:73630
contig_608	80281	.	C	T	19	PASS	.	GT:GQ:DP:AD:VAF:C:PS	0|1:19:58:27:0.466:P:73630
contig_608	80316	.	T	C	21	PASS	.	GT:GQ:DP:AD:VAF:C:PS	0|1:21:56:26:0.464:P:73630
contig_608	80715	.	TTATGTG	T	11	PASS	.	GT:GQ:DP:AD:VAF:C:PS	0|1:11:52:21:0.404:P:73630
contig_608	80989	.	A	G	16	PASS	.	GT:GQ:DP:AD:VAF:C:PS	0|1:16:55:25:0.455:P:73630
contig_608	81111	.	TATCC	T	16	PASS	.	GT:GQ:DP:AD:VAF:C:PS	0|1:16:56:24:0.429:P:73630
contig_608	81154	.	A	T	21	PASS	.	GT:GQ:DP:AD:VAF:C:PS	0|1:21:57:24:0.421:P:73630
contig_608	81276	.	A	G	21	PASS	.	GT:GQ:DP:AD:VAF:C:PS	0|1:21:59:27:0.458:P:73630
contig_608	82269	.	T	C	18	PASS	.	GT:GQ:DP:AD:VAF:C:PS	0|1:18:60:27:0.45:P:73630
contig_608	82451	.	A	G	19	PASS	.	GT:GQ:DP:AD:VAF:C:PS	1|0:19:61:31:0.508:P:73630
contig_608	82524	.	A	C	21	PASS	.	GT:GQ:DP:AD:VAF:C:PS	0|1:21:62:28:0.452:P:73630
contig_608	82636	.	TA	T	65.3	PASS	.	GT:GQ:DP:AD:VAF:C:PS	1|0:54:64:29:0.453125:DV:73630
contig_608	82640	.	AG	A	53.5	PASS	.	GT:GQ:DP:AD:VAF:C:PS	0|1:40:60:25:0.416667:DV:73630
contig_608	82963	.	AAG	A	16	PASS	.	GT:GQ:DP:AD:VAF:C:PS	0|1:16:62:24:0.387:P:73630
contig_608	84786	.	CAT	C	17	PASS	.	GT:GQ:DP:AD:VAF:C:PS	0|1:17:50:22:0.44:P:73630
contig_608	84804	.	T	C	18	PASS	.	GT:GQ:DP:AD:VAF:C:PS	1|0:18:53:27:0.509:P:73630
contig_608	84877	.	GTA	G	11	PASS	.	GT:GQ:DP:AD:VAF:C:PS	0|1:11:52:22:0.423:P:73630
contig_608	85051	.	A	G	43.4	PASS	.	GT:GQ:DP:AD:VAF:C:PS	0|1:41:51:23:0.45098:DV:73630
contig_608	85068	.	GTATA	G	11	PASS	.	GT:GQ:DP:AD:VAF:C:PS	1|0:11:48:21:0.438:P:73630
contig_608	85088	.	C	T	16	PASS	.	GT:GQ:DP:AD:VAF:C:PS	1|0:16:43:22:0.512:P:73630
contig_608	86113	.	A	G	19	PASS	.	GT:GQ:DP:AD:VAF:C:PS	1|0:19:55:25:0.455:P:73630
contig_608	86142	.	C	T	21	PASS	.	GT:GQ:DP:AD:VAF:C:PS	0|1:21:57:28:0.491:P:73630
contig_608	86344	.	T	C	17	PASS	.	GT:GQ:DP:AD:VAF:C:PS	1|0:17:58:24:0.414:P:73630
contig_608	86890	.	A	G	21	PASS	.	GT:GQ:DP:AD:VAF:C:PS	0|1:21:61:27:0.443:P:73630
contig_608	87095	.	G	A	8	PASS	.	GT:GQ:DP:AD:VAF:C:PS	0|1:8:47:10:0.212766:DV:73630
contig_608	87109	.	TGA	T	16	PASS	.	GT:GQ:DP:AD:VAF:C:PS	1|0:16:58:25:0.431:P:73630
contig_608	87901	.	G	A	20	PASS	.	GT:GQ:DP:AD:VAF:C:PS	1|0:20:57:28:0.491:P:73630
contig_608	88224	.	A	C	18	PASS	.	GT:GQ:DP:AD:VAF:C:PS	0|1:18:61:27:0.443:P:73630
contig_608	88390	.	T	C	22	PASS	.	GT:GQ:DP:AD:VAF:C:PS	0|1:22:60:28:0.467:P:73630
contig_608	88459	.	T	G	59.9	PASS	.	GT:GQ:DP:AD:VAF:C:PS	0|1:60:59:28:0.474576:DV:73630
contig_608	88460	.	T	G	99	PASS	.	GT:GQ:DP:AD:VAF:C:PS	1|0:99:60:29:0.483333:DV:73630
contig_608	88945	.	G	A	20	PASS	.	GT:GQ:DP:AD:VAF:C:PS	1|0:20:47:20:0.426:P:73630
contig_608	89597	.	T	C	20	PASS	.	GT:GQ:DP:AD:VAF:C:PS	0|1:20:42:18:0.429:P:73630
contig_608	89946	.	T	C	18	PASS	.	GT:GQ:DP:AD:VAF:C:PS	0|1:18:50:17:0.34:P:73630
contig_608	90416	.	A	G	20	PASS	.	GT:GQ:DP:AD:VAF:C:PS	0|1:20:50:23:0.46:P:73630
contig_608	90541	.	G	C	19	PASS	.	GT:GQ:DP:AD:VAF:C:PS	1|0:19:43:19:0.442:P:73630
contig_608	90592	.	T	C	19	PASS	.	GT:GQ:DP:AD:VAF:C:PS	1|0:19:46:19:0.413:P:73630
contig_608	90648	.	T	A	18	PASS	.	GT:GQ:DP:AD:VAF:C:PS	0|1:18:48:22:0.458:P:73630
contig_608	91059	.	AAG	A	26.8	PASS	.	GT:GQ:DP:AD:VAF:C:PS	1|0:26:42:11:0.261905:DV:73630
contig_608	91068	.	AGAG	A	8	PASS	.	GT:GQ:DP:AD:VAF:C:PS	1|0:8:40:15:0.375:DV:73630
contig_608	91072	.	AG	A	6.6	PASS	.	GT:GQ:DP:AD:VAF:C:PS	1|0:7:45:18:0.4:DV:73630
contig_608	91190	.	CGCGCG	C	13	PASS	.	GT:GQ:DP:AD:VAF:C:PS	1|0:13:44:21:0.477:P:73630
contig_608	91249	.	A	G	19	PASS	.	GT:GQ:DP:AD:VAF:C:PS	1|0:19:46:21:0.457:P:73630
contig_608	91289	.	T	C	16	PASS	.	GT:GQ:DP:AD:VAF:C:PS	0|1:16:50:22:0.44:P:73630
contig_608	91577	.	G	A	21	PASS	.	GT:GQ:DP:AD:VAF:C:PS	0|1:21:53:24:0.453:P:73630
contig_608	91769	.	ATAAAATTAAT	A	58.8	PASS	.	GT:GQ:DP:AD:VAF:C:PS	0|1:58:50:15:0.3:DV:73630
contig_608	92498	.	T	C	20	PASS	.	GT:GQ:DP:AD:VAF:C:PS	1|0:20:46:25:0.543:P:73630
contig_608	92585	.	TAA	T	16	PASS	.	GT:GQ:DP:AD:VAF:C:PS	1|0:16:45:22:0.489:P:73630
contig_608	93865	.	C	T	25.7	PASS	.	GT:GQ:DP:AD:VAF:C:PS	1|0:26:44:13:0.295455:DV:73630
contig_608	94997	.	G	A	20	PASS	.	GT:GQ:DP:AD:VAF:C:PS	1|0:20:62:26:0.419:P:73630
contig_608	95434	.	A	G	17	PASS	.	GT:GQ:DP:AD:VAF:C:PS	0|1:17:61:31:0.508:P:73630
contig_608	95459	.	A	G	17	PASS	.	GT:GQ:DP:AD:VAF:C:PS	1|0:17:62:28:0.452:P:73630
contig_608	95559	.	T	A	18	PASS	.	GT:GQ:DP:AD:VAF:C:PS	1|0:18:59:26:0.441:P:73630
contig_608	96011	.	AC	A	16	PASS	.	GT:GQ:DP:AD:VAF:C:PS	1|0:16:56:25:0.446:P:73630
contig_608	96296	.	T	C	19	PASS	.	GT:GQ:DP:AD:VAF:C:PS	1|0:19:58:27:0.466:P:73630
contig_608	96511	.	T	C	20	PASS	.	GT:GQ:DP:AD:VAF:C:PS	1|0:20:54:23:0.426:P:73630
contig_608	99043	.	AAG	A	16	PASS	.	GT:GQ:DP:AD:VAF:C:PS	1|0:16:60:27:0.45:P:73630
contig_608	99263	.	T	C	23	PASS	.	GT:GQ:DP:AD:VAF:C:PS	0|1:23:61:29:0.475:P:73630
contig_608	99279	.	GGTCA	G	15	PASS	.	GT:GQ:DP:AD:VAF:C:PS	1|0:15:64:29:0.453:P:73630
contig_608	99297	.	G	T	23	PASS	.	GT:GQ:DP:AD:VAF:C:PS	0|1:23:63:33:0.524:P:73630
contig_608	99491	.	A	G	18	PASS	.	GT:GQ:DP:AD:VAF:C:PS	1|0:18:62:26:0.419:P:73630
contig_608	99676	.	G	A	21	PASS	.	GT:GQ:DP:AD:VAF:C:PS	1|0:21:53:25:0.472:P:73630
contig_608	99714	.	G	A	19	PASS	.	GT:GQ:DP:AD:VAF:C:PS	0|1:19:56:30:0.536:P:73630
contig_608	100048	.	GTCA	G	11	PASS	.	GT:GQ:DP:AD:VAF:C:PS	1|0:11:51:22:0.431:P:73630
contig_608	100106	.	CAT	C	0	refCall	.	GT:GQ:DP:AD:VAF:C	0/0:22:48:13:0.270833:DV
contig_608	100799	.	T	C	18	PASS	.	GT:GQ:DP:AD:VAF:C:PS	0|1:18:55:23:0.418:P:73630
contig_608	100940	.	A	G	54.6	PASS	.	GT:GQ:DP:AD:VAF:C:PS	0|1:54:51:22:0.431373:DV:73630
contig_608	100943	.	A	C	44.1	PASS	.	GT:GQ:DP:AD:VAF:C:PS	0|1:44:51:20:0.392157:DV:73630
contig_608	101001	.	T	G	50.7	PASS	.	GT:GQ:DP:AD:VAF:C:PS	0|1:51:52:22:0.423077:DV:73630
contig_608	101063	.	GAGAGA	G	42.1	PASS	.	GT:GQ:DP:AD:VAF:C:PS	0|1:40:51:24:0.470588:DV:73630
contig_608	101069	.	T	G	43.8	PASS	.	GT:GQ:DP:AD:VAF:C:PS	1|0:41:51:26:0.509804:DV:73630
contig_608	101134	.	AT	A	0.2	refCall	.	GT:GQ:DP:AD:VAF:C	./.:13:50:12:0.24:DV
contig_608	101160	.	TATAA	T	46.4	PASS	.	GT:GQ:DP:AD:VAF:C:PS	1|0:39:42:17:0.404762:DV:73630
contig_608	101330	.	CATATAT	C	21.1	PASS	.	GT:GQ:DP:AD:VAF:C:PS	1|0:19:41:17:0.414634:DV:73630
contig_608	101350	.	CATAT	C	3.5	PASS	.	GT:GQ:DP:AD:VAF:C:PS	1|0:3:38:9:0.236842:DV:73630
contig_608	101363	.	ATATATT	A	0	refCall	.	GT:GQ:DP:AD:VAF:C	0/0:25:39:7:0.179487:DV
contig_608	101420	.	T	A	0	refCall	.	GT:GQ:DP:AD:VAF:C	0/0:27:32:5:0.15625:DV
contig_608	101432	.	T	A	0	refCall	.	GT:GQ:DP:AD:VAF:C	0/0:31:33:7:0.212121:DV
contig_608	101445	.	A	T	0	refCall	.	GT:GQ:DP:AD:VAF:C	0/0:26:33:9:0.272727:DV
contig_608	101450	.	T	C	0	refCall	.	GT:GQ:DP:AD:VAF:C	0/0:37:31:6:0.193548:DV
contig_608	101458	.	T	A	0	refCall	.	GT:GQ:DP:AD:VAF:C	0/0:36:32:7:0.21875:DV
contig_608	101469	.	A	C	0	refCall	.	GT:GQ:DP:AD:VAF:C	0/0:42:31:8:0.258065:DV
contig_608	101478	.	T	G	0	refCall	.	GT:GQ:DP:AD:VAF:C	0/0:38:30:6:0.2:DV
contig_608	101479	.	T	A	0	refCall	.	GT:GQ:DP:AD:VAF:C	0/0:33:30:7:0.233333:DV
contig_608	101480	.	T	A	0	refCall	.	GT:GQ:DP:AD:VAF:C	0/0:39:31:6:0.193548:DV
contig_608	101482	.	T	A	0	refCall	.	GT:GQ:DP:AD:VAF:C	0/0:38:30:6:0.2:DV
contig_608	101505	.	T	A	15.7	PASS	.	GT:GQ:DP:AD:VAF:C	1/1:7:30:17:0.566667:DV
contig_608	101506	.	A	T	0	refCall	.	GT:GQ:DP:AD:VAF:C	0/0:36:30:10:0.333333:DV
contig_608	101512	.	TA	T	0	refCall	.	GT:GQ:DP:AD:VAF:C	0/0:28:33:9:0.272727:DV
contig_608	101522	.	A	G	0	refCall	.	GT:GQ:DP:AD:VAF:C	0/0:25:32:9:0.28125:DV
contig_608	101524	.	A	AC	0.1	refCall	.	GT:GQ:DP:AD:VAF:C	./.:19:32:8:0.25:DV
contig_608	101565	.	A	G	0.2	refCall	.	GT:GQ:DP:AD:VAF:C	./.:14:28:7:0.25:DV
contig_608	101591	.	A	T	0	refCall	.	GT:GQ:DP:AD:VAF:C	0/0:21:28:8:0.285714:DV
contig_608	101593	.	A	T	0	refCall	.	GT:GQ:DP:AD:VAF:C	0/0:24:34:10:0.294118:DV
contig_608	101596	.	T	A	0	refCall	.	GT:GQ:DP:AD:VAF:C	0/0:21:34:15:0.441176:DV
contig_608	101598	.	T	A	0.1	refCall	.	GT:GQ:DP:AD:VAF:C	./.:18:37:15:0.405405:DV
contig_608	101602	.	T	TG	2.1	refCall	.	GT:GQ:DP:AD:VAF:C	./.:4:37:28:0.756757:DV
contig_608	101664	.	C	G	17	PASS	.	GT:GQ:DP:AD:VAF:C:PS	0|1:17:33:12:0.364:P:73630
contig_608	101762	.	A	G	27.4	PASS	.	GT:GQ:DP:AD:VAF:C:PS	0|1:27:36:15:0.416667:DV:73630
contig_608	101768	.	C	T	26.9	PASS	.	GT:GQ:DP:AD:VAF:C:PS	0|1:27:36:16:0.444444:DV:73630
contig_608	101841	.	AATAT	A	47.5	PASS	.	GT:GQ:DP:AD:VAF:C:PS	0|1:48:36:15:0.416667:DV:73630
contig_608	102009	.	CT	C	26.3	PASS	.	GT:GQ:DP:AD:VAF:C:PS	0|1:8:43:16:0.372093:DV:73630
contig_608	102015	.	G	T	42	PASS	.	GT:GQ:DP:AD:VAF:C:PS	1|0:42:37:15:0.405405:DV:73630
contig_608	102050	.	T	A	75.1	PASS	.	GT:GQ:DP:AD:VAF:C:PS	1|0:69:42:20:0.47619:DV:73630
contig_608	102071	.	T	C	19	PASS	.	GT:GQ:DP:AD:VAF:C:PS	0|1:19:42:19:0.452:P:73630
contig_608	102132	.	T	C	18	PASS	.	GT:GQ:DP:AD:VAF:C:PS	0|1:18:43:21:0.488:P:73630
contig_608	102240	.	T	C	19	PASS	.	GT:GQ:DP:AD:VAF:C:PS	0|1:19:45:19:0.422:P:73630
contig_608	102393	.	G	A	58.7	PASS	.	GT:GQ:DP:AD:VAF:C:PS	1|0:58:47:23:0.489362:DV:73630
contig_608	102397	.	A	T	63.4	PASS	.	GT:GQ:DP:AD:VAF:C:PS	1|0:61:45:21:0.466667:DV:73630
contig_608	102401	.	T	C	67.5	PASS	.	GT:GQ:DP:AD:VAF:C:PS	0|1:67:46:21:0.456522:DV:73630
contig_608	102473	.	C	T	17	PASS	.	GT:GQ:DP:AD:VAF:C:PS	1|0:17:48:23:0.479:P:73630
contig_608	102490	.	C	T	19	PASS	.	GT:GQ:DP:AD:VAF:C:PS	0|1:19:45:20:0.444:P:73630
contig_608	102633	.	C	T	18	PASS	.	GT:GQ:DP:AD:VAF:C:PS	0|1:18:49:23:0.469:P:73630
contig_608	103238	.	AATATATATATATATAT	A	2.1	refCall	.	GT:GQ:DP:AD:VAF:C	./.:4:62:9:0.145161:DV
contig_608	106766	.	A	T	19	PASS	.	GT:GQ:DP:AD:VAF:C:PS	0|1:19:66:29:0.439:P:73630
contig_608	108110	.	C	T	19	PASS	.	GT:GQ:DP:AD:VAF:C:PS	1|0:19:63:32:0.508:P:73630
contig_608	108256	.	G	A	21	PASS	.	GT:GQ:DP:AD:VAF:C:PS	0|1:21:67:28:0.418:P:73630
contig_608	109044	.	T	C	18	PASS	.	GT:GQ:DP:AD:VAF:C:PS	1|0:18:48:18:0.375:P:73630
contig_608	109447	.	T	C	67.5	PASS	.	GT:GQ:DP:AD:VAF:C:PS	1|0:67:57:27:0.473684:DV:73630
contig_608	109452	.	G	A	50.2	PASS	.	GT:GQ:DP:AD:VAF:C:PS	1|0:49:56:27:0.482143:DV:73630
contig_608	109509	.	GA	G	0	refCall	.	GT:GQ:DP:AD:VAF:C	0/0:26:55:12:0.218182:DV
contig_608	109540	.	A	G	20	PASS	.	GT:GQ:DP:AD:VAF:C:PS	1|0:20:57:26:0.456:P:73630
contig_608	109588	.	T	C	19	PASS	.	GT:GQ:DP:AD:VAF:C:PS	1|0:19:54:27:0.5:P:73630
contig_608	109951	.	C	T	18	PASS	.	GT:GQ:DP:AD:VAF:C:PS	1|0:18:52:23:0.442:P:73630
contig_608	110107	.	T	C	17	PASS	.	GT:GQ:DP:AD:VAF:C:PS	0|1:17:51:26:0.51:P:73630
contig_608	111172	.	TGCACGCAC	T	36.6	PASS	.	GT:GQ:DP:AD:VAF:C:PS	1|0:16:56:8:0.142857:DV:73630
contig_608	111256	.	C	T	20	PASS	.	GT:GQ:DP:AD:VAF:C:PS	1|0:20:54:14:0.259259:DV:73630
contig_608	111370	.	AT	A	16	PASS	.	GT:GQ:DP:AD:VAF:C:PS	0|1:16:52:25:0.481:P:73630
contig_608	111404	.	C	T	21	PASS	.	GT:GQ:DP:AD:VAF:C:PS	0|1:21:57:26:0.456:P:73630
contig_608	111623	.	C	A	20	PASS	.	GT:GQ:DP:AD:VAF:C:PS	0|1:20:49:21:0.429:P:73630
contig_608	112353	.	C	T	21	PASS	.	GT:GQ:DP:AD:VAF:C:PS	0|1:21:54:25:0.463:P:73630
contig_608	112622	.	GTTACTTAT	G	12	PASS	.	GT:GQ:DP:AD:VAF:C:PS	1|0:12:51:20:0.392:P:73630
contig_608	112873	.	A	G	17	PASS	.	GT:GQ:DP:AD:VAF:C:PS	0|1:17:57:24:0.421:P:73630
contig_608	113073	.	A	G	60.9	PASS	.	GT:GQ:DP:AD:VAF:C:PS	0|1:61:58:25:0.431034:DV:73630
contig_608	113091	.	G	A	21	PASS	.	GT:GQ:DP:AD:VAF:C:PS	1|0:21:60:34:0.567:P:73630
contig_608	113822	.	A	G	17	PASS	.	GT:GQ:DP:AD:VAF:C:PS	0|1:17:56:26:0.464:P:73630
contig_608	114658	.	A	G	20	PASS	.	GT:GQ:DP:AD:VAF:C:PS	0|1:20:55:22:0.4:P:73630
contig_608	114897	.	T	C	22	PASS	.	GT:GQ:DP:AD:VAF:C:PS	0|1:22:56:26:0.464:P:73630
contig_608	115301	.	A	G	20	PASS	.	GT:GQ:DP:AD:VAF:C:PS	1|0:20:57:28:0.491:P:73630
contig_608	115685	.	AACTTGAT	A	49	PASS	.	GT:GQ:DP:AD:VAF:C:PS	1|0:48:54:21:0.388889:DV:73630
contig_608	115738	.	A	G	18	PASS	.	GT:GQ:DP:AD:VAF:C:PS	1|0:18:56:28:0.5:P:73630
contig_608	116149	.	C	A	18	PASS	.	GT:GQ:DP:AD:VAF:C:PS	0|1:18:44:18:0.409:P:73630
contig_608	116271	.	A	G	21	PASS	.	GT:GQ:DP:AD:VAF:C:PS	0|1:21:50:23:0.46:P:73630
contig_608	116345	.	G	A	18	PASS	.	GT:GQ:DP:AD:VAF:C:PS	1|0:18:55:24:0.436:P:73630
contig_608	117089	.	C	T	21	PASS	.	GT:GQ:DP:AD:VAF:C:PS	1|0:21:64:28:0.438:P:73630
contig_608	117527	.	ATCTCTCTC	A,ATCTCTC	24	PASS	.	GT:GQ:DP:AD:VAF:C:PS	2|1:5:63:11,8:0.174603,0.126984:DV:73630
contig_608	117578	.	A	G	19	PASS	.	GT:GQ:DP:AD:VAF:C:PS	1|0:19:63:28:0.444:P:73630
contig_608	118463	.	C	T	21	PASS	.	GT:GQ:DP:AD:VAF:C:PS	0|1:21:52:28:0.538:P:73630
contig_608	118483	.	T	C	18	PASS	.	GT:GQ:DP:AD:VAF:C:PS	1|0:18:53:25:0.472:P:73630
contig_608	119356	.	C	A	19	PASS	.	GT:GQ:DP:AD:VAF:C:PS	0|1:19:52:22:0.423:P:73630
contig_608	119371	.	A	G	19	PASS	.	GT:GQ:DP:AD:VAF:C:PS	1|0:19:53:29:0.547:P:73630
contig_608	119708	.	CGTATACGCAAACTTTTCACGACG	C	53.2	PASS	.	GT:GQ:DP:AD:VAF:C:PS	1|0:52:53:25:0.471698:DV:73630
contig_608	119786	.	T	C	20	PASS	.	GT:GQ:DP:AD:VAF:C:PS	1|0:20:51:24:0.471:P:73630
contig_608	120127	.	T	C	20	PASS	.	GT:GQ:DP:AD:VAF:C:PS	0|1:20:46:22:0.478:P:73630
contig_608	120686	.	C	T	20	PASS	.	GT:GQ:DP:AD:VAF:C:PS	0|1:20:44:21:0.477:P:73630
contig_608	121168	.	T	C	17	PASS	.	GT:GQ:DP:AD:VAF:C:PS	1|0:17:43:16:0.372:P:73630
contig_608	122172	.	C	G	16	PASS	.	GT:GQ:DP:AD:VAF:C:PS	1|0:16:53:18:0.34:P:73630
contig_608	123314	.	T	TGA	14	PASS	.	GT:GQ:DP:AD:VAF:C:PS	1|0:14:53:19:0.358:P:73630
contig_608	123361	.	G	GT	19.2	PASS	.	GT:GQ:DP:AD:VAF:C:PS	1|0:19:52:13:0.25:DV:73630
contig_608	123382	.	TTA	T	15	PASS	.	GT:GQ:DP:AD:VAF:C:PS	1|0:15:55:21:0.382:P:73630
contig_608	123705	.	T	A	18	PASS	.	GT:GQ:DP:AD:VAF:C:PS	1|0:18:44:21:0.477:P:73630
contig_608	124508	.	G	A	20	PASS	.	GT:GQ:DP:AD:VAF:C:PS	1|0:20:47:18:0.383:P:73630
contig_608	124649	.	G	A	19	PASS	.	GT:GQ:DP:AD:VAF:C:PS	1|0:19:46:19:0.413:P:73630
contig_608	124678	.	A	AC	14.5	PASS	.	GT:GQ:DP:AD:VAF:C:PS	1|0:15:47:8:0.170213:DV:73630
contig_608	125025	.	T	C	19	PASS	.	GT:GQ:DP:AD:VAF:C:PS	1|0:19:52:24:0.462:P:73630
contig_608	125397	.	TAGGA	T	15	PASS	.	GT:GQ:DP:AD:VAF:C:PS	0|1:15:51:22:0.431:P:73630
contig_608	125408	.	T	C	70.9	PASS	.	GT:GQ:DP:AD:VAF:C:PS	1|0:69:49:23:0.469388:DV:73630
contig_608	125947	.	TAG	T	42.3	PASS	.	GT:GQ:DP:AD:VAF:C:PS	0|1:36:55:21:0.381818:DV:73630
contig_608	125953	.	GAA	G	32	PASS	.	GT:GQ:DP:AD:VAF:C:PS	1|0:31:51:18:0.352941:DV:73630
contig_608	126241	.	A	G	19	PASS	.	GT:GQ:DP:AD:VAF:C:PS	1|0:19:59:23:0.39:P:73630
contig_608	126262	.	T	TTA	15	PASS	.	GT:GQ:DP:AD:VAF:C:PS	1|0:15:60:24:0.4:P:73630
contig_608	126398	.	A	G	19	PASS	.	GT:GQ:DP:AD:VAF:C:PS	1|0:19:59:27:0.458:P:73630
contig_608	126681	.	T	C	20	PASS	.	GT:GQ:DP:AD:VAF:C:PS	1|0:20:56:26:0.464:P:73630
contig_608	126969	.	T	G	40.5	PASS	.	GT:GQ:DP:AD:VAF:C:PS	1|0:41:51:19:0.372549:DV:73630
contig_608	126973	.	C	T	41.8	PASS	.	GT:GQ:DP:AD:VAF:C:PS	1|0:42:52:20:0.384615:DV:73630
contig_608	127002	.	C	T	38.4	PASS	.	GT:GQ:DP:AD:VAF:C:PS	1|0:38:54:20:0.37037:DV:73630
contig_608	127371	.	G	A	18	PASS	.	GT:GQ:DP:AD:VAF:C:PS	1|0:18:58:22:0.379:P:73630
contig_608	128093	.	TG	T	16	PASS	.	GT:GQ:DP:AD:VAF:C:PS	1|0:16:61:20:0.328:P:73630
contig_608	128150	.	G	T	17	PASS	.	GT:GQ:DP:AD:VAF:C:PS	1|0:17:60:23:0.383:P:73630
contig_608	128236	.	T	A	47.9	PASS	.	GT:GQ:DP:AD:VAF:C:PS	1|0:48:58:18:0.310345:DV:73630
contig_608	128307	.	A	G	17	PASS	.	GT:GQ:DP:AD:VAF:C:PS	1|0:17:58:23:0.397:P:73630
contig_608	128545	.	T	C	49.3	PASS	.	GT:GQ:DP:AD:VAF:C:PS	1|0:48:59:23:0.38983:DV:73630
contig_608	128555	.	CGA	C	16	PASS	.	GT:GQ:DP:AD:VAF:C:PS	0|1:16:59:29:0.492:P:73630
contig_608	128585	.	C	A	20	PASS	.	GT:GQ:DP:AD:VAF:C:PS	1|0:20:58:24:0.414:P:73630
contig_608	128602	.	T	C	18	PASS	.	GT:GQ:DP:AD:VAF:C:PS	1|0:18:59:21:0.356:P:73630
contig_608	128616	.	A	G	20	PASS	.	GT:GQ:DP:AD:VAF:C:PS	1|0:20:60:24:0.4:P:73630
contig_608	128661	.	A	G	47.8	PASS	.	GT:GQ:DP:AD:VAF:C:PS	1|0:48:57:22:0.385965:DV:73630
contig_608	128665	.	A	G	53.9	PASS	.	GT:GQ:DP:AD:VAF:C:PS	1|0:54:56:21:0.375:DV:73630
contig_608	128720	.	CTT	C	23.8	PASS	.	GT:GQ:DP:AD:VAF:C:PS	0|1:24:54:22:0.407407:DV:73630
contig_608	129042	.	A	G	18	PASS	.	GT:GQ:DP:AD:VAF:C:PS	1|0:18:62:27:0.435:P:73630
contig_608	129197	.	T	C	50.7	PASS	.	GT:GQ:DP:AD:VAF:C:PS	1|0:51:58:19:0.327586:DV:73630
contig_608	129202	.	A	T	71.8	PASS	.	GT:GQ:DP:AD:VAF:C:PS	1|0:69:59:22:0.372881:DV:73630
contig_608	130494	.	A	G	20	PASS	.	GT:GQ:DP:AD:VAF:C:PS	1|0:20:63:24:0.381:P:73630
contig_608	131420	.	C	T	16	PASS	.	GT:GQ:DP:AD:VAF:C:PS	1|0:16:64:23:0.359:P:73630
contig_608	131492	.	A	G	19	PASS	.	GT:GQ:DP:AD:VAF:C:PS	1|0:19:62:21:0.339:P:73630
contig_608	133119	.	T	C	16	PASS	.	GT:GQ:DP:AD:VAF:C:PS	1|0:16:50:23:0.46:P:73630
contig_608	133969	.	C	T	19	PASS	.	GT:GQ:DP:AD:VAF:C:PS	1|0:19:57:23:0.404:P:73630
contig_608	134116	.	C	T	54.5	PASS	.	GT:GQ:DP:AD:VAF:C:PS	1|0:54:59:23:0.38983:DV:73630
contig_608	134120	.	T	C	56.3	PASS	.	GT:GQ:DP:AD:VAF:C:PS	1|0:56:59:23:0.38983:DV:73630
contig_608	134132	.	G	A	18	PASS	.	GT:GQ:DP:AD:VAF:C:PS	1|0:18:57:22:0.386:P:73630
contig_608	135658	.	CCAA	C	13	PASS	.	GT:GQ:DP:AD:VAF:C:PS	1|0:13:50:17:0.34:P:73630
contig_608	138365	.	C	T	45.8	PASS	.	GT:GQ:DP:AD:VAF:C:PS	1|0:46:61:21:0.344262:DV:73630
contig_608	138422	.	G	C	41.7	PASS	.	GT:GQ:DP:AD:VAF:C:PS	1|0:42:59:18:0.305085:DV:73630
contig_608	138795	.	T	G	16	PASS	.	GT:GQ:DP:AD:VAF:C:PS	1|0:16:60:19:0.317:P:73630
contig_608	142321	.	G	A	20	PASS	.	GT:GQ:DP:AD:VAF:C:PS	1|0:20:76:32:0.421:P:73630
contig_608	142396	.	AC	A,ATC	44.5	PASS	.	GT:GQ:DP:AD:VAF:C:PS	2|1:15:79:39,38:0.493671,0.481013:DV:73630
contig_608	142401	.	T	G	31.3	PASS	.	GT:GQ:DP:AD:VAF:C:PS	1|0:31:79:34:0.43038:DV:73630
contig_608	142494	.	G	A	20	PASS	.	GT:GQ:DP:AD:VAF:C:PS	1|0:20:78:34:0.436:P:73630
contig_608	142574	.	T	A	18	PASS	.	GT:GQ:DP:AD:VAF:C:PS	1|0:18:75:27:0.36:P:73630
contig_608	142803	.	G	A	23	PASS	.	GT:GQ:DP:AD:VAF:C:PS	0|1:23:73:37:0.507:P:73630
contig_608	142856	.	A	C	21	PASS	.	GT:GQ:DP:AD:VAF:C:PS	1|0:21:73:34:0.466:P:73630
contig_608	143240	.	TA	T	0	refCall	.	GT:GQ:DP:AD:VAF:C	0/0:32:67:10:0.149254:DV
contig_608	143827	.	T	A	52.4	PASS	.	GT:GQ:DP:AD:VAF:C:PS	1|0:52:68:27:0.397059:DV:73630
contig_608	144260	.	A	G	20	PASS	.	GT:GQ:DP:AD:VAF:C:PS	0|1:20:69:32:0.464:P:73630
contig_608	144482	.	G	A	22	PASS	.	GT:GQ:DP:AD:VAF:C:PS	0|1:22:68:30:0.441:P:73630
contig_608	144504	.	T	C	19	PASS	.	GT:GQ:DP:AD:VAF:C:PS	0|1:19:62:26:0.419:P:73630
contig_608	144601	.	T	C	20	PASS	.	GT:GQ:DP:AD:VAF:C:PS	1|0:20:67:33:0.493:P:73630
contig_608	145198	.	T	C	20	PASS	.	GT:GQ:DP:AD:VAF:C:PS	0|1:20:72:26:0.361:P:73630
contig_608	145267	.	G	A	24	PASS	.	GT:GQ:DP:AD:VAF:C:PS	0|1:24:68:28:0.412:P:73630
contig_608	147016	.	GCACA	G	35.8	PASS	.	GT:GQ:DP:AD:VAF:C:PS	0|1:36:62:16:0.258065:DV:73630
contig_608	149010	.	TA	T	0	refCall	.	GT:GQ:DP:AD:VAF:C	0/0:24:62:13:0.209677:DV
contig_608	151888	.	A	G	17	PASS	.	GT:GQ:DP:AD:VAF:C:PS	1|0:17:64:23:0.359:P:73630
contig_608	152373	.	G	A	19	PASS	.	GT:GQ:DP:AD:VAF:C:PS	1|0:19:69:32:0.464:P:73630
contig_608	154199	.	T	C	19	PASS	.	GT:GQ:DP:AD:VAF:C:PS	0|1:19:63:23:0.365:P:73630
contig_608	154244	.	T	C	18	PASS	.	GT:GQ:DP:AD:VAF:C:PS	0|1:18:62:26:0.419:P:73630
contig_608	154993	.	GT	G	0	refCall	.	GT:GQ:DP:AD:VAF:C	0/0:22:58:19:0.327586:DV
contig_608	155442	.	T	TA	1.5	refCall	.	GT:GQ:DP:AD:VAF:C	./.:5:66:11:0.166667:DV
contig_608	156382	.	T	C	21	PASS	.	GT:GQ:DP:AD:VAF:C:PS	0|1:21:61:26:0.426:P:73630
contig_608	157319	.	A	G	20	PASS	.	GT:GQ:DP:AD:VAF:C:PS	1|0:20:58:28:0.483:P:73630
contig_608	158532	.	T	C	17	PASS	.	GT:GQ:DP:AD:VAF:C:PS	1|0:17:56:23:0.411:P:73630
contig_608	160547	.	G	A	18	PASS	.	GT:GQ:DP:AD:VAF:C:PS	1|0:18:56:27:0.482:P:73630
contig_608	161186	.	A	T	65.3	PASS	.	GT:GQ:DP:AD:VAF:C:PS	1|0:65:51:22:0.431373:DV:73630
contig_608	161200	.	T	G	21	PASS	.	GT:GQ:DP:AD:VAF:C:PS	0|1:21:51:26:0.51:P:73630
contig_608	161221	.	T	C	18	PASS	.	GT:GQ:DP:AD:VAF:C:PS	1|0:18:36:18:0.5:P:73630
contig_608	161233	.	C	T	18	PASS	.	GT:GQ:DP:AD:VAF:C:PS	1|0:18:53:26:0.491:P:73630
contig_608	162377	.	GT	G	0.8	refCall	.	GT:GQ:DP:AD:VAF:C	./.:8:52:14:0.269231:DV
contig_608	162846	.	TAA	T	0	refCall	.	GT:GQ:DP:AD:VAF:C	0/0:34:52:17:0.326923:DV
contig_608	167943	.	C	T	19	PASS	.	GT:GQ:DP:AD:VAF:C:PS	1|0:19:56:24:0.429:P:73630
contig_608	169007	.	TAA	T	0	refCall	.	GT:GQ:DP:AD:VAF:C	0/0:25:55:19:0.345455:DV
contig_608	171885	.	G	A	21	PASS	.	GT:GQ:DP:AD:VAF:C:PS	0|1:21:60:28:0.467:P:73630
contig_608	171901	.	A	C	32	PASS	.	GT:GQ:DP:AD:VAF:C:PS	0|1:32:62:27:0.435484:DV:73630
contig_608	171908	.	A	G	21.1	PASS	.	GT:GQ:DP:AD:VAF:C:PS	0|1:21:61:27:0.442623:DV:73630
contig_608	171923	.	A	T	24.3	PASS	.	GT:GQ:DP:AD:VAF:C:PS	0|1:24:59:25:0.423729:DV:73630
contig_608	173425	.	T	A	17	PASS	.	GT:GQ:DP:AD:VAF:C:PS	0|1:17:60:25:0.417:P:73630
contig_608	174830	.	G	A	24	PASS	.	GT:GQ:DP:AD:VAF:C:PS	0|1:24:62:28:0.452:P:73630
contig_608	174846	.	T	A	56.6	PASS	.	GT:GQ:DP:AD:VAF:C:PS	0|1:56:61:27:0.442623:DV:73630
contig_608	176569	.	TA	T	0.2	refCall	.	GT:GQ:DP:AD:VAF:C	./.:13:70:7:0.1:DV
contig_608	176883	.	GA	G	1.4	refCall	.	GT:GQ:DP:AD:VAF:C	./.:6:68:23:0.338235:DV
contig_608	179703	.	C	T	31	PASS	.	GT:GQ:DP:AD:VAF:C:PS	0|1:31:55:23:0.418182:DV:73630
contig_608	183724	.	A	C	18	PASS	.	GT:GQ:DP:AD:VAF:C:PS	0|1:18:53:24:0.453:P:73630
contig_608	187377	.	A	G	21	PASS	.	GT:GQ:DP:AD:VAF:C:PS	0|1:21:55:24:0.436:P:73630
contig_608	187415	.	A	G	17	PASS	.	GT:GQ:DP:AD:VAF:C:PS	0|1:17:58:24:0.414:P:73630
contig_608	189154	.	TATAA	T,TA	9.9	PASS	.	GT:GQ:DP:AD:VAF:C:PS	2|1:2:56:17,20:0.303571,0.357143:DV:73630
contig_608	189441	.	C	T	19	PASS	.	GT:GQ:DP:AD:VAF:C:PS	0|1:19:59:23:0.39:P:73630
contig_608	189766	.	T	C	21	PASS	.	GT:GQ:DP:AD:VAF:C:PS	0|1:21:62:24:0.387:P:73630
contig_608	190047	.	TA	T	0.3	refCall	.	GT:GQ:DP:AD:VAF:C	./.:11:52:19:0.365385:DV
contig_608	190814	.	A	G	19	PASS	.	GT:GQ:DP:AD:VAF:C:PS	0|1:19:68:24:0.353:P:73630
contig_608	191199	.	T	C	17	PASS	.	GT:GQ:DP:AD:VAF:C:PS	0|1:17:71:26:0.366:P:73630
contig_608	193804	.	C	T	16	PASS	.	GT:GQ:DP:AD:VAF:C:PS	1|0:16:65:32:0.492:P:73630
contig_608	194225	.	A	G	20	PASS	.	GT:GQ:DP:AD:VAF:C:PS	0|1:20:68:30:0.441:P:73630
contig_608	194728	.	G	A	21	PASS	.	GT:GQ:DP:AD:VAF:C:PS	0|1:21:71:31:0.437:P:73630
contig_608	195156	.	T	C	67.5	PASS	.	GT:GQ:DP:AD:VAF:C:PS	0|1:67:68:31:0.455882:DV:73630
contig_608	195157	.	T	C	55.9	PASS	.	GT:GQ:DP:AD:VAF:C:PS	0|1:56:69:33:0.478261:DV:73630
contig_608	196455	.	T	C	21	PASS	.	GT:GQ:DP:AD:VAF:C:PS	0|1:21:63:28:0.444:P:73630
contig_608	196535	.	A	G	54.1	PASS	.	GT:GQ:DP:AD:VAF:C:PS	1|0:52:65:32:0.492308:DV:73630
contig_608	196543	.	A	G	34.1	PASS	.	GT:GQ:DP:AD:VAF:C:PS	1|0:34:65:34:0.523077:DV:73630
contig_608	196622	.	AT	A	17	PASS	.	GT:GQ:DP:AD:VAF:C:PS	0|1:17:64:27:0.422:P:73630
contig_608	197038	.	C	T	20	PASS	.	GT:GQ:DP:AD:VAF:C:PS	0|1:20:65:28:0.431:P:73630
contig_608	197086	.	A	G	18	PASS	.	GT:GQ:DP:AD:VAF:C:PS	1|0:18:63:31:0.492:P:73630
contig_608	197372	.	CGGCTCGTATCTACGTGTTGCG	C	13	PASS	.	GT:GQ:DP:AD:VAF:C:PS	0|1:13:60:23:0.383:P:73630
contig_608	197477	.	AAG	A	43.1	PASS	.	GT:GQ:DP:AD:VAF:C:PS	1|0:43:67:20:0.298507:DV:73630
contig_608	198773	.	C	T	21	PASS	.	GT:GQ:DP:AD:VAF:C:PS	0|1:21:65:28:0.431:P:73630
contig_608	198789	.	A	G	19	PASS	.	GT:GQ:DP:AD:VAF:C:PS	1|0:19:68:34:0.5:P:73630
contig_608	198885	.	C	T	21	PASS	.	GT:GQ:DP:AD:VAF:C:PS	0|1:21:67:31:0.463:P:73630
contig_608	198899	.	ATATTTT	A	12	PASS	.	GT:GQ:DP:AD:VAF:C:PS	0|1:12:69:27:0.391:P:73630
contig_608	198950	.	TTAAATA	T	12	PASS	.	GT:GQ:DP:AD:VAF:C:PS	1|0:12:66:26:0.394:P:73630
contig_608	198977	.	C	T	58.8	PASS	.	GT:GQ:DP:AD:VAF:C:PS	0|1:58:65:31:0.476923:DV:73630
contig_608	198986	.	C	T	17	PASS	.	GT:GQ:DP:AD:VAF:C:PS	0|1:17:62:30:0.484:P:73630
contig_608	199010	.	CTT	C	18	PASS	.	GT:GQ:DP:AD:VAF:C:PS	0|1:18:63:26:0.413:P:73630
contig_608	199047	.	T	C	16	PASS	.	GT:GQ:DP:AD:VAF:C:PS	1|0:16:68:34:0.5:P:73630
contig_608	199605	.	G	A	16	PASS	.	GT:GQ:DP:AD:VAF:C:PS	0|1:16:58:18:0.31:P:73630
contig_608	199951	.	C	T	17	PASS	.	GT:GQ:DP:AD:VAF:C:PS	0|1:17:66:30:0.455:P:73630
contig_608	200349	.	A	G	17	PASS	.	GT:GQ:DP:AD:VAF:C:PS	1|0:17:55:25:0.455:P:73630
contig_608	200405	.	C	T	20	PASS	.	GT:GQ:DP:AD:VAF:C:PS	0|1:20:59:26:0.441:P:73630
contig_608	200633	.	T	C	16	PASS	.	GT:GQ:DP:AD:VAF:C:PS	1|0:16:60:24:0.4:P:73630
contig_608	200812	.	CAA	C	14	PASS	.	GT:GQ:DP:AD:VAF:C:PS	0|1:14:63:29:0.46:P:73630
contig_608	201611	.	T	C	16	PASS	.	GT:GQ:DP:AD:VAF:C:PS	1|0:16:61:27:0.443:P:73630
contig_608	201619	.	C	CAT	39	PASS	.	GT:GQ:DP:AD:VAF:C:PS	1|0:39:62:23:0.370968:DV:73630
contig_608	201672	.	T	A	46.2	PASS	.	GT:GQ:DP:AD:VAF:C:PS	1|0:46:54:23:0.425926:DV:73630
contig_608	201845	.	CTT	C	19	PASS	.	GT:GQ:DP:AD:VAF:C:PS	1|0:19:61:28:0.459:P:73630
contig_608	202023	.	C	T	21	PASS	.	GT:GQ:DP:AD:VAF:C:PS	1|0:21:62:28:0.452:P:73630
contig_608	202055	.	T	C	19	PASS	.	GT:GQ:DP:AD:VAF:C:PS	0|1:19:65:28:0.431:P:73630
contig_608	202215	.	T	C	19	PASS	.	GT:GQ:DP:AD:VAF:C:PS	0|1:19:65:32:0.492:P:73630
contig_608	202327	.	G	A	20	PASS	.	GT:GQ:DP:AD:VAF:C:PS	1|0:20:66:28:0.424:P:73630
contig_608	202474	.	C	T	18	PASS	.	GT:GQ:DP:AD:VAF:C:PS	1|0:18:66:26:0.394:P:73630
contig_608	202559	.	AATC	A	18	PASS	.	GT:GQ:DP:AD:VAF:C:PS	0|1:18:61:26:0.426:P:73630
contig_608	204065	.	G	GA	34.9	PASS	.	GT:GQ:DP:AD:VAF:C:PS	1|0:35:60:10:0.166667:DV:73630
contig_608	204690	.	G	A	17	PASS	.	GT:GQ:DP:AD:VAF:C:PS	1|0:17:59:23:0.39:P:73630
contig_608	205016	.	C	T	16	PASS	.	GT:GQ:DP:AD:VAF:C:PS	1|0:16:59:22:0.373:P:73630
contig_608	205036	.	A	G	24.9	PASS	.	GT:GQ:DP:AD:VAF:C:PS	1|0:25:59:19:0.322034:DV:73630
contig_608	205098	.	G	A	13	PASS	.	GT:GQ:DP:AD:VAF:C:PS	1|0:13:58:20:0.344828:DV:73630
contig_608	205895	.	C	T	25	PASS	.	GT:GQ:DP:AD:VAF:C:PS	1|0:25:62:17:0.274194:DV:73630
contig_608	205997	.	G	A	6	PASS	.	GT:GQ:DP:AD:VAF:C:PS	1|0:6:69:19:0.275362:DV:73630
contig_608	206094	.	A	G	3.5	PASS	.	GT:GQ:DP:AD:VAF:C:PS	1|0:3:69:20:0.289855:DV:73630
contig_608	206194	.	T	TA	23.9	PASS	.	GT:GQ:DP:AD:VAF:C:PS	1|0:24:64:17:0.265625:DV:73630
contig_608	206556	.	T	C	57.1	PASS	.	GT:GQ:DP:AD:VAF:C:PS	1|0:57:64:22:0.34375:DV:73630
contig_608	206726	.	T	C	51.4	PASS	.	GT:GQ:DP:AD:VAF:C:PS	1|0:51:61:20:0.327869:DV:73630
contig_608	206812	.	C	T	37.3	PASS	.	GT:GQ:DP:AD:VAF:C:PS	1|0:37:61:20:0.327869:DV:73630
contig_608	206862	.	A	AGCGGTTCTC	11	PASS	.	GT:GQ:DP:AD:VAF:C:PS	1|0:11:62:16:0.258:P:73630
contig_608	208048	.	GA	G	36.9	PASS	.	GT:GQ:DP:AD:VAF:C:PS	1|0:37:51:24:0.470588:DV:73630
contig_608	208072	.	T	TTA	13	PASS	.	GT:GQ:DP:AD:VAF:C:PS	1|0:13:52:17:0.327:P:73630
contig_608	208135	.	C	T	27.9	PASS	.	GT:GQ:DP:AD:VAF:C:PS	1|0:28:50:19:0.38:DV:73630
contig_608	208259	.	A	G	40.4	PASS	.	GT:GQ:DP:AD:VAF:C:PS	1|0:40:47:16:0.340426:DV:73630
contig_608	208296	.	CTT	C	13	PASS	.	GT:GQ:DP:AD:VAF:C:PS	1|0:13:48:14:0.292:P:73630
contig_608	208450	.	C	T	17	PASS	.	GT:GQ:DP:AD:VAF:C:PS	1|0:17:50:19:0.38:P:73630
contig_608	210805	.	ATC	A	18	PASS	.	GT:GQ:DP:AD:VAF:C:PS	0|1:18:62:28:0.452:P:73630
contig_608	212091	.	A	G	18	PASS	.	GT:GQ:DP:AD:VAF:C:PS	1|0:18:45:20:0.444:P:73630
contig_608	212259	.	C	T	17	PASS	.	GT:GQ:DP:AD:VAF:C:PS	1|0:17:42:20:0.476:P:73630
contig_608	212291	.	A	G	18	PASS	.	GT:GQ:DP:AD:VAF:C:PS	1|0:18:39:16:0.41:P:73630
contig_608	212334	.	G	C	30.1	PASS	.	GT:GQ:DP:AD:VAF:C:PS	1|0:30:43:18:0.418605:DV:73630
contig_608	212336	.	T	A	27.3	PASS	.	GT:GQ:DP:AD:VAF:C:PS	1|0:27:42:19:0.452381:DV:73630
contig_608	212378	.	C	T	18	PASS	.	GT:GQ:DP:AD:VAF:C:PS	1|0:18:43:19:0.442:P:73630
contig_608	212411	.	GA	G	0.9	refCall	.	GT:GQ:DP:AD:VAF:C	./.:7:36:11:0.305556:DV
contig_608	212416	.	CGA	C	1.3	refCall	.	GT:GQ:DP:AD:VAF:C	./.:6:36:12:0.333333:DV
contig_608	212808	.	T	C	16	PASS	.	GT:GQ:DP:AD:VAF:C:PS	0|1:16:31:15:0.484:P:73630
contig_608	212818	.	C	T	18	PASS	.	GT:GQ:DP:AD:VAF:C:PS	0|1:18:31:14:0.452:P:73630
contig_608	212907	.	A	ATGT	13	PASS	.	GT:GQ:DP:AD:VAF:C:PS	1|0:13:34:11:0.324:P:73630
contig_608	216303	.	AT	A	37.5	PASS	.	GT:GQ:DP:AD:VAF:C:PS	0|1:31:54:19:0.351852:DV:73630
contig_608	216307	.	TA	T	44	PASS	.	GT:GQ:DP:AD:VAF:C:PS	1|0:19:49:23:0.469388:DV:73630
contig_608	217147	.	C	T	19	PASS	.	GT:GQ:DP:AD:VAF:C:PS	1|0:19:61:28:0.459:P:73630
contig_608	217161	.	G	A	19	PASS	.	GT:GQ:DP:AD:VAF:C:PS	1|0:19:60:28:0.467:P:73630
contig_608	218079	.	GTAGA	G	15	PASS	.	GT:GQ:DP:AD:VAF:C:PS	1|0:15:55:23:0.418:P:73630
contig_608	218221	.	C	T	16	PASS	.	GT:GQ:DP:AD:VAF:C:PS	0|1:16:56:23:0.411:P:73630
contig_608	218237	.	T	C	20	PASS	.	GT:GQ:DP:AD:VAF:C:PS	1|0:20:52:24:0.462:P:73630
contig_608	219018	.	C	G	21	PASS	.	GT:GQ:DP:AD:VAF:C:PS	0|1:21:63:28:0.444:P:73630
contig_608	219052	.	T	C	21	PASS	.	GT:GQ:DP:AD:VAF:C:PS	1|0:21:62:31:0.5:P:73630
contig_608	219641	.	C	T	22	PASS	.	GT:GQ:DP:AD:VAF:C:PS	0|1:22:65:28:0.431:P:73630
contig_608	220261	.	A	G	54.8	PASS	.	GT:GQ:DP:AD:VAF:C:PS	0|1:55:67:24:0.358209:DV:73630
contig_608	220574	.	TAC	T	11	PASS	.	GT:GQ:DP:AD:VAF:C:PS	1|0:11:70:37:0.529:P:73630
contig_608	220596	.	G	A	20	PASS	.	GT:GQ:DP:AD:VAF:C:PS	0|1:20:70:25:0.357:P:73630
contig_608	220775	.	G	GT	12	PASS	.	GT:GQ:DP:AD:VAF:C:PS	0|1:12:72:21:0.292:P:73630
contig_608	221044	.	G	A	22	PASS	.	GT:GQ:DP:AD:VAF:C:PS	0|1:22:67:27:0.403:P:73630
contig_608	221055	.	AT	A	17	PASS	.	GT:GQ:DP:AD:VAF:C:PS	1|0:17:68:34:0.5:P:73630
contig_608	221231	.	TC	T	0	refCall	.	GT:GQ:DP:AD:VAF:C	0/0:29:55:10:0.181818:DV
contig_608	221311	.	T	C	19	PASS	.	GT:GQ:DP:AD:VAF:C:PS	0|1:19:64:23:0.359:P:73630
contig_608	221931	.	T	C	18	PASS	.	GT:GQ:DP:AD:VAF:C:PS	0|1:18:63:26:0.413:P:73630
contig_608	221995	.	A	G	22	PASS	.	GT:GQ:DP:AD:VAF:C:PS	0|1:22:62:27:0.435:P:73630
contig_608	223023	.	GTGCGTGCGTGCC	G	12	PASS	.	GT:GQ:DP:AD:VAF:C:PS	0|1:12:59:18:0.305:P:73630
contig_608	224277	.	A	G	18	PASS	.	GT:GQ:DP:AD:VAF:C:PS	0|1:18:45:20:0.444:P:73630
contig_608	224657	.	G	A	21	PASS	.	GT:GQ:DP:AD:VAF:C:PS	0|1:21:45:19:0.422:P:73630
contig_608	224815	.	A	G	17	PASS	.	GT:GQ:DP:AD:VAF:C:PS	0|1:17:46:19:0.413:P:73630
contig_608	224856	.	G	A	21	PASS	.	GT:GQ:DP:AD:VAF:C:PS	0|1:21:44:21:0.477:P:73630
contig_608	225151	.	T	A	18	PASS	.	GT:GQ:DP:AD:VAF:C:PS	0|1:18:45:18:0.4:P:73630
contig_608	225991	.	A	T	19	PASS	.	GT:GQ:DP:AD:VAF:C:PS	0|1:19:47:18:0.383:P:73630
contig_608	226423	.	C	T	19	PASS	.	GT:GQ:DP:AD:VAF:C:PS	0|1:19:54:22:0.407:P:73630
contig_608	227122	.	A	G	16	PASS	.	GT:GQ:DP:AD:VAF:C:PS	0|1:16:58:25:0.431:P:73630
contig_608	227261	.	T	C	20	PASS	.	GT:GQ:DP:AD:VAF:C:PS	1|0:20:54:30:0.556:P:73630
contig_608	227298	.	T	A	19	PASS	.	GT:GQ:DP:AD:VAF:C:PS	0|1:19:56:23:0.411:P:73630
contig_608	227564	.	GTC	G	17	PASS	.	GT:GQ:DP:AD:VAF:C:PS	0|1:17:53:19:0.358:P:73630
contig_608	227584	.	TC	T	7.8	PASS	.	GT:GQ:DP:AD:VAF:C:PS	0|1:8:41:9:0.219512:DV:73630
contig_608	227595	.	G	A	17	PASS	.	GT:GQ:DP:AD:VAF:C:PS	1|0:17:54:29:0.537:P:73630
contig_608	228038	.	T	C	20	PASS	.	GT:GQ:DP:AD:VAF:C:PS	1|0:20:52:24:0.462:P:73630
contig_608	228091	.	T	C	20	PASS	.	GT:GQ:DP:AD:VAF:C:PS	0|1:20:53:24:0.453:P:73630
contig_608	228215	.	G	T	21	PASS	.	GT:GQ:DP:AD:VAF:C:PS	0|1:21:53:23:0.434:P:73630
contig_608	228601	.	G	A	22	PASS	.	GT:GQ:DP:AD:VAF:C:PS	0|1:22:55:23:0.418:P:73630
contig_608	228886	.	TTC	T	25.9	PASS	.	GT:GQ:DP:AD:VAF:C:PS	0|1:25:53:15:0.283019:DV:73630
contig_608	229081	.	G	C	23	PASS	.	GT:GQ:DP:AD:VAF:C:PS	0|1:23:56:25:0.446:P:73630
contig_608	229539	.	G	A	19	PASS	.	GT:GQ:DP:AD:VAF:C:PS	0|1:19:60:29:0.483:P:73630
contig_608	229889	.	C	T	65.9	PASS	.	GT:GQ:DP:AD:VAF:C:PS	0|1:65:56:27:0.482143:DV:73630
contig_608	231003	.	C	T	18	PASS	.	GT:GQ:DP:AD:VAF:C:PS	1|0:18:58:26:0.448:P:73630
contig_608	231024	.	A	G	16	PASS	.	GT:GQ:DP:AD:VAF:C:PS	0|1:16:58:31:0.534:P:73630
contig_608	231064	.	A	AT	26.1	PASS	.	GT:GQ:DP:AD:VAF:C:PS	0|1:15:58:14:0.241379:DV:73630
contig_608	231069	.	T	TC	36.8	PASS	.	GT:GQ:DP:AD:VAF:C:PS	1|0:33:58:25:0.431034:DV:73630
contig_608	231080	.	A	G	17	PASS	.	GT:GQ:DP:AD:VAF:C:PS	1|0:17:54:23:0.426:P:73630
contig_608	231087	.	A	G	16	PASS	.	GT:GQ:DP:AD:VAF:C:PS	1|0:16:56:23:0.411:P:73630
contig_608	231416	.	G	A	21	PASS	.	GT:GQ:DP:AD:VAF:C:PS	1|0:21:56:25:0.446:P:73630
contig_608	231879	.	G	A	18	PASS	.	GT:GQ:DP:AD:VAF:C:PS	1|0:18:58:22:0.379:P:73630
contig_608	232247	.	AT	A	34.2	PASS	.	GT:GQ:DP:AD:VAF:C:PS	0|1:33:59:29:0.491525:DV:73630
contig_608	232249	.	TA	T	34.8	PASS	.	GT:GQ:DP:AD:VAF:C:PS	1|0:25:58:24:0.413793:DV:73630
contig_608	234375	.	A	G	19	PASS	.	GT:GQ:DP:AD:VAF:C:PS	0|1:19:51:19:0.373:P:73630
contig_608	234813	.	A	G	50.1	PASS	.	GT:GQ:DP:AD:VAF:C:PS	0|1:50:56:23:0.410714:DV:73630
contig_608	234841	.	A	G	19	PASS	.	GT:GQ:DP:AD:VAF:C:PS	0|1:19:58:25:0.431:P:73630
contig_608	235066	.	T	G	19	PASS	.	GT:GQ:DP:AD:VAF:C:PS	0|1:19:53:22:0.415:P:73630
contig_608	236534	.	G	A	17	PASS	.	GT:GQ:DP:AD:VAF:C:PS	1|0:17:44:20:0.455:P:73630
contig_608	237076	.	CGAAT	C,CTATGAAAGCCAGAAT	31.7	PASS	.	GT:GQ:DP:AD:VAF:C:PS	2|1:14:44:25,9:0.568182,0.204545:DV:73630
contig_608	237379	.	T	C	18	PASS	.	GT:GQ:DP:AD:VAF:C:PS	1|0:18:46:19:0.413:P:73630
contig_608	237555	.	T	G	18	PASS	.	GT:GQ:DP:AD:VAF:C:PS	1|0:18:44:18:0.409:P:73630
contig_608	237679	.	CA	C,CTA	57.6	PASS	.	GT:GQ:DP:AD:VAF:C:PS	2|1:29:47:26,14:0.553191,0.297872:DV:73630
contig_608	237735	.	C	T	17	PASS	.	GT:GQ:DP:AD:VAF:C:PS	1|0:17:45:17:0.378:P:73630
contig_608	238407	.	G	A	17	PASS	.	GT:GQ:DP:AD:VAF:C:PS	1|0:17:47:15:0.319:P:73630
contig_608	238421	.	CTGTT	C	17	PASS	.	GT:GQ:DP:AD:VAF:C:PS	1|0:17:47:16:0.34:P:73630
contig_608	238451	.	A	G	42.2	PASS	.	GT:GQ:DP:AD:VAF:C:PS	1|0:42:44:12:0.272727:DV:73630
contig_608	238982	.	G	A	20	PASS	.	GT:GQ:DP:AD:VAF:C:PS	1|0:20:56:23:0.411:P:73630
contig_608	239006	.	T	C	21	PASS	.	GT:GQ:DP:AD:VAF:C:PS	1|0:21:52:21:0.404:P:73630
contig_608	239137	.	G	A	18	PASS	.	GT:GQ:DP:AD:VAF:C:PS	1|0:18:56:22:0.393:P:73630
contig_608	239319	.	C	A	51.5	PASS	.	GT:GQ:DP:AD:VAF:C:PS	0|1:51:64:28:0.4375:DV:73630
contig_608	239321	.	C	T	44	PASS	.	GT:GQ:DP:AD:VAF:C:PS	0|1:44:65:28:0.430769:DV:73630
contig_608	239323	.	G	T	39.3	PASS	.	GT:GQ:DP:AD:VAF:C:PS	0|1:39:60:22:0.366667:DV:73630
contig_608	239366	.	A	G	54.7	PASS	.	GT:GQ:DP:AD:VAF:C:PS	0|1:55:58:22:0.37931:DV:73630
contig_608	241886	.	CTCT	C,CTTTCT	24.6	PASS	.	GT:GQ:DP:AD:VAF:C:PS	2|1:9:38:14,9:0.368421,0.236842:DV:73630
contig_608	241941	.	T	C	19	PASS	.	GT:GQ:DP:AD:VAF:C:PS	1|0:19:53:24:0.453:P:73630
contig_608	241971	.	T	G	19	PASS	.	GT:GQ:DP:AD:VAF:C:PS	1|0:19:52:23:0.442:P:73630
contig_608	242162	.	A	G	40.2	PASS	.	GT:GQ:DP:AD:VAF:C:PS	0|1:40:52:23:0.442308:DV:73630
contig_608	242172	.	C	T	52.8	PASS	.	GT:GQ:DP:AD:VAF:C:PS	1|0:50:51:24:0.470588:DV:73630
contig_608	242593	.	A	G	17	PASS	.	GT:GQ:DP:AD:VAF:C:PS	0|1:17:51:21:0.412:P:73630
contig_608	242615	.	C	T	18	PASS	.	GT:GQ:DP:AD:VAF:C:PS	0|1:18:52:24:0.462:P:73630
contig_608	242995	.	G	A	18	PASS	.	GT:GQ:DP:AD:VAF:C:PS	1|0:18:51:24:0.471:P:73630
contig_608	243094	.	T	C	52.6	PASS	.	GT:GQ:DP:AD:VAF:C:PS	0|1:53:56:20:0.357143:DV:73630
contig_608	243104	.	G	A	17	PASS	.	GT:GQ:DP:AD:VAF:C:PS	1|0:17:57:29:0.509:P:73630
contig_608	243122	.	A	G	16	PASS	.	GT:GQ:DP:AD:VAF:C:PS	1|0:16:56:31:0.554:P:73630
contig_608	243891	.	T	C	17	PASS	.	GT:GQ:DP:AD:VAF:C:PS	1|0:17:55:22:0.4:P:73630
contig_608	244068	.	ATT	A	39.2	PASS	.	GT:GQ:DP:AD:VAF:C:PS	1|0:35:59:29:0.491525:DV:73630
contig_608	244069	.	T	TTA	44.9	PASS	.	GT:GQ:DP:AD:VAF:C:PS	0|1:14:28:24:0.857143:DV:73630
contig_608	244112	.	A	G	20	PASS	.	GT:GQ:DP:AD:VAF:C:PS	0|1:20:58:28:0.483:P:73630
contig_608	244142	.	TTTTTGTG	T	13	PASS	.	GT:GQ:DP:AD:VAF:C:PS	1|0:13:57:30:0.526:P:73630
contig_608	244380	.	G	A	20	PASS	.	GT:GQ:DP:AD:VAF:C:PS	1|0:20:62:30:0.484:P:73630
contig_608	245315	.	A	ATC	13	PASS	.	GT:GQ:DP:AD:VAF:C:PS	0|1:13:60:19:0.317:P:73630
contig_608	246029	.	CCGTCGG	C	65.9	PASS	.	GT:GQ:DP:AD:VAF:C:PS	1|0:65:55:24:0.436364:DV:73630
contig_608	246566	.	G	C	17	PASS	.	GT:GQ:DP:AD:VAF:C:PS	1|0:17:51:21:0.412:P:73630
contig_608	246607	.	AT	A	44.1	PASS	.	GT:GQ:DP:AD:VAF:C:PS	0|1:43:59:26:0.440678:DV:73630
contig_608	246611	.	C	T	64.9	PASS	.	GT:GQ:DP:AD:VAF:C:PS	0|1:63:59:26:0.440678:DV:73630
contig_608	248613	.	CGCAATTTTGATCG	C	40	PASS	.	GT:GQ:DP:AD:VAF:C:PS	0|1:40:56:22:0.392857:DV:73630
contig_608	248700	.	A	AAT	27.5	PASS	.	GT:GQ:DP:AD:VAF:C:PS	0|1:27:51:17:0.333333:DV:73630
contig_608	248702	.	TTATA	T	63.8	PASS	.	GT:GQ:DP:AD:VAF:C:PS	1|0:25:48:26:0.541667:DV:73630
contig_608	248958	.	TCC	T	2.1	refCall	.	GT:GQ:DP:AD:VAF:C	./.:4:52:16:0.307692:DV
contig_608	248961	.	CCT	C	2.3	refCall	.	GT:GQ:DP:AD:VAF:C	./.:4:43:13:0.302326:DV
contig_608	248981	.	ACTCTCTCTCTCTCTCTCTCTCTCTCTCT	A	38.5	PASS	.	GT:GQ:DP:AD:VAF:C:PS	1|0:38:48:10:0.208333:DV:73630
contig_608	249889	.	A	G	23	PASS	.	GT:GQ:DP:AD:VAF:C:PS	0|1:23:58:25:0.431:P:73630
contig_608	250179	.	T	C	2.8	refCall	.	GT:GQ:DP:AD:VAF:C	./.:3:43:10:0.232558:DV
contig_608	250241	.	T	C	19	PASS	.	GT:GQ:DP:AD:VAF:C:PS	0|1:19:54:25:0.463:P:73630
contig_608	250464	.	GT	G	7	PASS	.	GT:GQ:DP:AD:VAF:C	1/1:3:48:5:0.104167:DV
contig_608	250579	.	T	C	20	PASS	.	GT:GQ:DP:AD:VAF:C:PS	1|0:20:49:23:0.469:P:73630
contig_608	251300	.	G	A	18	PASS	.	GT:GQ:DP:AD:VAF:C:PS	1|0:18:56:24:0.429:P:73630
contig_608	251339	.	T	G	19	PASS	.	GT:GQ:DP:AD:VAF:C:PS	1|0:19:56:22:0.393:P:73630
contig_608	251364	.	G	A	20	PASS	.	GT:GQ:DP:AD:VAF:C:PS	1|0:20:54:21:0.389:P:73630
contig_608	251489	.	T	C	18	PASS	.	GT:GQ:DP:AD:VAF:C:PS	1|0:18:55:23:0.418:P:73630
contig_608	251515	.	T	C	19	PASS	.	GT:GQ:DP:AD:VAF:C:PS	1|0:19:57:22:0.386:P:73630
contig_608	251528	.	CAA	C	17	PASS	.	GT:GQ:DP:AD:VAF:C:PS	1|0:17:58:24:0.414:P:73630
contig_608	251574	.	A	G	17	PASS	.	GT:GQ:DP:AD:VAF:C:PS	1|0:17:58:25:0.431:P:73630
contig_608	251771	.	A	G	19	PASS	.	GT:GQ:DP:AD:VAF:C:PS	1|0:19:55:23:0.418:P:73630
contig_608	251860	.	G	A	20	PASS	.	GT:GQ:DP:AD:VAF:C:PS	1|0:20:57:25:0.439:P:73630
contig_608	251974	.	A	T	19	PASS	.	GT:GQ:DP:AD:VAF:C:PS	1|0:19:56:23:0.411:P:73630
contig_608	252242	.	A	G	17	PASS	.	GT:GQ:DP:AD:VAF:C:PS	1|0:17:55:20:0.364:P:73630
contig_608	254091	.	TACG	T	15	PASS	.	GT:GQ:DP:AD:VAF:C:PS	1|0:15:48:22:0.458:P:73630
contig_608	254957	.	T	C	22	PASS	.	GT:GQ:DP:AD:VAF:C:PS	0|1:22:48:20:0.417:P:73630
contig_608	255105	.	CA	C	22.7	PASS	.	GT:GQ:DP:AD:VAF:C:PS	0|1:23:42:11:0.261905:DV:73630
contig_608	255220	.	C	T	42.3	PASS	.	GT:GQ:DP:AD:VAF:C:PS	0|1:42:49:17:0.346939:DV:73630
contig_608	255222	.	T	A	57	PASS	.	GT:GQ:DP:AD:VAF:C:PS	1|0:56:53:30:0.566038:DV:73630
contig_608	255444	.	AT	A	16	PASS	.	GT:GQ:DP:AD:VAF:C:PS	0|1:12:48:19:0.395833:DV:73630
contig_608	255449	.	TC	T	22.3	PASS	.	GT:GQ:DP:AD:VAF:C:PS	1|0:21:41:17:0.414634:DV:73630
contig_608	255459	.	TTA	T	54.5	PASS	.	GT:GQ:DP:AD:VAF:C:PS	1|0:49:48:24:0.5:DV:73630
contig_608	255460	.	T	TC	49.5	PASS	.	GT:GQ:DP:AD:VAF:C:PS	0|1:39:24:24:1:DV:73630
contig_608	256565	.	GC	GCAC,G	44.9	PASS	.	GT:GQ:DP:AD:VAF:C:PS	2|1:21:48:17,22:0.354167,0.458333:DV:73630
contig_608	256569	.	C	G	53.4	PASS	.	GT:GQ:DP:AD:VAF:C:PS	0|1:53:46:20:0.434783:DV:73630
contig_608	256923	.	G	A	22	PASS	.	GT:GQ:DP:AD:VAF:C:PS	0|1:22:51:25:0.49:P:73630
contig_608	257183	.	A	G	22	PASS	.	GT:GQ:DP:AD:VAF:C:PS	0|1:22:52:27:0.519:P:73630
contig_608	257959	.	A	G	19	PASS	.	GT:GQ:DP:AD:VAF:C:PS	0|1:19:50:25:0.5:P:73630
contig_608	258698	.	A	G	19	PASS	.	GT:GQ:DP:AD:VAF:C:PS	1|0:19:46:21:0.457:P:73630
contig_608	259236	.	T	C	0.2	refCall	.	GT:GQ:DP:AD:VAF:C	./.:14:50:10:0.2:DV
contig_608	259612	.	T	C	19	PASS	.	GT:GQ:DP:AD:VAF:C:PS	0|1:19:40:14:0.35:P:73630
contig_608	259687	.	TATCAGC	T	34.8	PASS	.	GT:GQ:DP:AD:VAF:C:PS	0|1:35:44:12:0.272727:DV:73630
contig_608	260434	.	C	CTT	14	PASS	.	GT:GQ:DP:AD:VAF:C:PS	0|1:14:47:15:0.319:P:73630
contig_608	261137	.	A	AG	11	PASS	.	GT:GQ:DP:AD:VAF:C	1/1:11:38:12:0.315789:DV
contig_608	261138	.	A	G	0.1	refCall	.	GT:GQ:DP:AD:VAF:C	./.:15:41:7:0.170732:DV
contig_608	261338	.	G	A	20	PASS	.	GT:GQ:DP:AD:VAF:C:PS	0|1:20:42:18:0.429:P:73630
contig_608	261356	.	C	T	25.9	PASS	.	GT:GQ:DP:AD:VAF:C:PS	0|1:26:40:17:0.425:DV:73630
contig_608	261366	.	A	G	16	PASS	.	GT:GQ:DP:AD:VAF:C:PS	0|1:16:41:17:0.415:P:73630
contig_608	261396	.	T	C	22.4	PASS	.	GT:GQ:DP:AD:VAF:C:PS	0|1:22:44:19:0.431818:DV:73630
contig_608	261400	.	G	A	16	PASS	.	GT:GQ:DP:AD:VAF:C:PS	0|1:16:41:17:0.415:P:73630
contig_608	261425	.	G	C	21	PASS	.	GT:GQ:DP:AD:VAF:C:PS	0|1:21:41:17:0.415:P:73630
contig_608	261462	.	T	G	14.4	PASS	.	GT:GQ:DP:AD:VAF:C:PS	0|1:14:39:13:0.333333:DV:73630
contig_608	263519	.	A	G	16	PASS	.	GT:GQ:DP:AD:VAF:C:PS	0|1:16:59:22:0.373:P:73630
contig_608	263598	.	T	C	18	PASS	.	GT:GQ:DP:AD:VAF:C:PS	0|1:18:59:21:0.356:P:73630
contig_608	264212	.	C	T	35.8	PASS	.	GT:GQ:DP:AD:VAF:C:PS	0|1:36:54:15:0.277778:DV:73630
contig_608	265393	.	A	G	20	PASS	.	GT:GQ:DP:AD:VAF:C:PS	0|1:20:64:29:0.453:P:73630
contig_608	265516	.	A	G	18	PASS	.	GT:GQ:DP:AD:VAF:C:PS	1|0:18:66:26:0.394:P:73630
contig_608	265648	.	T	G	19	PASS	.	GT:GQ:DP:AD:VAF:C:PS	0|1:19:67:38:0.567:P:73630
contig_608	266405	.	A	G	19	PASS	.	GT:GQ:DP:AD:VAF:C:PS	1|0:19:67:27:0.403:P:73630
contig_608	266486	.	GA	G	0.2	refCall	.	GT:GQ:DP:AD:VAF:C	./.:13:68:25:0.367647:DV
contig_608	267418	.	C	T	20	PASS	.	GT:GQ:DP:AD:VAF:C:PS	1|0:20:66:28:0.424:P:73630
contig_608	267518	.	G	A	21	PASS	.	GT:GQ:DP:AD:VAF:C:PS	1|0:21:62:24:0.387:P:73630
contig_608	267858	.	C	T	19	PASS	.	GT:GQ:DP:AD:VAF:C:PS	1|0:19:67:30:0.448:P:73630
contig_608	267892	.	C	T	18	PASS	.	GT:GQ:DP:AD:VAF:C:PS	1|0:18:70:33:0.471:P:73630
contig_608	268085	.	C	T	67.5	PASS	.	GT:GQ:DP:AD:VAF:C:PS	1|0:67:64:28:0.4375:DV:73630
contig_608	268090	.	T	C	69.2	PASS	.	GT:GQ:DP:AD:VAF:C:PS	1|0:69:65:26:0.4:DV:73630
contig_608	268380	.	C	T	19	PASS	.	GT:GQ:DP:AD:VAF:C:PS	1|0:19:63:27:0.429:P:73630
contig_608	268571	.	G	A	19	PASS	.	GT:GQ:DP:AD:VAF:C:PS	1|0:19:63:24:0.381:P:73630
contig_608	269027	.	TGTGCGTGCGTGCGTGTG	T	9.1	PASS	.	GT:GQ:DP:AD:VAF:C:PS	1|0:9:48:7:0.145833:DV:73630
contig_608	269062	.	T	C	16	PASS	.	GT:GQ:DP:AD:VAF:C:PS	1|0:16:50:15:0.3:P:73630
contig_608	269089	.	A	G	16	PASS	.	GT:GQ:DP:AD:VAF:C:PS	0|1:16:46:22:0.478:P:73630
contig_608	269650	.	T	A	20	PASS	.	GT:GQ:DP:AD:VAF:C:PS	1|0:20:52:23:0.442:P:73630
contig_608	270081	.	G	A	18	PASS	.	GT:GQ:DP:AD:VAF:C:PS	1|0:18:56:26:0.464:P:73630
contig_608	270423	.	C	T	21	PASS	.	GT:GQ:DP:AD:VAF:C:PS	0|1:21:52:23:0.442:P:73630
contig_608	270437	.	G	GA	17	PASS	.	GT:GQ:DP:AD:VAF:C:PS	0|1:17:56:23:0.411:P:73630
contig_608	270745	.	C	T	18	PASS	.	GT:GQ:DP:AD:VAF:C:PS	1|0:18:54:31:0.574:P:73630
contig_608	271061	.	T	C	20	PASS	.	GT:GQ:DP:AD:VAF:C:PS	1|0:20:53:27:0.509:P:73630
contig_608	271558	.	G	A	19	PASS	.	GT:GQ:DP:AD:VAF:C:PS	1|0:19:56:29:0.518:P:73630
contig_608	271690	.	AC	A	27	PASS	.	GT:GQ:DP:AD:VAF:C:PS	1|0:27:55:9:0.163636:DV:73630
contig_608	272218	.	G	A	21	PASS	.	GT:GQ:DP:AD:VAF:C:PS	1|0:21:64:31:0.484:P:73630
contig_608	272259	.	A	G	19	PASS	.	GT:GQ:DP:AD:VAF:C:PS	0|1:19:62:31:0.5:P:73630
contig_608	272289	.	G	A	20	PASS	.	GT:GQ:DP:AD:VAF:C:PS	0|1:20:65:28:0.431:P:73630
contig_608	272963	.	C	T	21	PASS	.	GT:GQ:DP:AD:VAF:C:PS	0|1:21:59:25:0.424:P:73630
contig_608	272988	.	TTAA	T	14	PASS	.	GT:GQ:DP:AD:VAF:C:PS	1|0:14:62:25:0.403:P:73630
contig_608	273014	.	C	A	17	PASS	.	GT:GQ:DP:AD:VAF:C:PS	0|1:17:61:27:0.443:P:73630
contig_608	273050	.	C	A	58.4	PASS	.	GT:GQ:DP:AD:VAF:C:PS	1|0:41:62:30:0.483871:DV:73630
contig_608	273112	.	A	G	21	PASS	.	GT:GQ:DP:AD:VAF:C:PS	0|1:21:64:28:0.438:P:73630
contig_608	273152	.	AAT	A	9.2	PASS	.	GT:GQ:DP:AD:VAF:C:PS	0|1:9:64:27:0.421875:DV:73630
contig_608	273159	.	TTAA	T	15.8	PASS	.	GT:GQ:DP:AD:VAF:C:PS	0|1:16:64:28:0.4375:DV:73630
contig_608	273209	.	C	CT	14	PASS	.	GT:GQ:DP:AD:VAF:C:PS	0|1:14:60:22:0.367:P:73630
contig_608	273927	.	A	G	18	PASS	.	GT:GQ:DP:AD:VAF:C:PS	1|0:18:48:24:0.5:P:73630
contig_608	274263	.	T	C	21	PASS	.	GT:GQ:DP:AD:VAF:C:PS	0|1:21:50:22:0.44:P:73630
contig_608	274521	.	G	C	24	PASS	.	GT:GQ:DP:AD:VAF:C:PS	0|1:24:48:18:0.375:P:73630
contig_608	274655	.	G	C	16	PASS	.	GT:GQ:DP:AD:VAF:C	0/1:16:51:23:0.451:P
contig_608	274677	.	A	G	20	PASS	.	GT:GQ:DP:AD:VAF:C	0/1:20:54:22:0.407:P
contig_608	274689	.	T	C	17	PASS	.	GT:GQ:DP:AD:VAF:C:PS	1|0:17:52:24:0.462:P:274688
contig_608	274777	.	A	G	18	PASS	.	GT:GQ:DP:AD:VAF:C	0/1:18:55:23:0.418:P
contig_608	274800	.	G	C	22	PASS	.	GT:GQ:DP:AD:VAF:C	0/1:22:53:23:0.434:P
contig_608	274831	.	TTA	T	19	PASS	.	GT:GQ:DP:AD:VAF:C:PS	1|0:19:54:27:0.5:P:274830
contig_608	275050	.	A	G	21	PASS	.	GT:GQ:DP:AD:VAF:C	0/1:21:49:22:0.449:P
contig_608	275148	.	T	C	20	PASS	.	GT:GQ:DP:AD:VAF:C	0/1:20:52:23:0.442:P
contig_608	275445	.	A	G	18	PASS	.	GT:GQ:DP:AD:VAF:C:PS	0|1:18:53:25:0.472:P:275444
contig_608	275534	.	T	C	20	PASS	.	GT:GQ:DP:AD:VAF:C:PS	0|1:20:51:20:0.392:P:275444
contig_608	275607	.	G	A	7.6	PASS	.	GT:GQ:DP:AD:VAF:C:PS	0|1:8:49:21:0.428571:DV:275444
contig_608	275608	.	CA	C	9.8	PASS	.	GT:GQ:DP:AD:VAF:C:PS	0|1:10:50:20:0.4:DV:275444
contig_608	275611	.	C	T	3.7	PASS	.	GT:GQ:DP:AD:VAF:C:PS	0|1:4:52:22:0.423077:DV:275444
contig_608	275614	.	AT	A	12	PASS	.	GT:GQ:DP:AD:VAF:C:PS	0|1:12:53:23:0.433962:DV:275444
contig_608	275659	.	G	A	23	PASS	.	GT:GQ:DP:AD:VAF:C:PS	0|1:23:52:23:0.442:P:275444
contig_608	275692	.	C	G	17	PASS	.	GT:GQ:DP:AD:VAF:C:PS	0|1:17:46:13:0.283:P:275444
contig_608	275789	.	C	T	20	PASS	.	GT:GQ:DP:AD:VAF:C:PS	0|1:20:49:21:0.429:P:275444
contig_608	276653	.	A	T	19	PASS	.	GT:GQ:DP:AD:VAF:C:PS	0|1:19:63:27:0.429:P:275444
contig_608	276880	.	G	A	42.9	PASS	.	GT:GQ:DP:AD:VAF:C:PS	0|1:43:60:25:0.416667:DV:275444
contig_608	276895	.	G	A	19	PASS	.	GT:GQ:DP:AD:VAF:C:PS	0|1:19:62:29:0.468:P:275444
contig_608	276918	.	TCAGGGATAATAAACACATGGTA	T	56.1	PASS	.	GT:GQ:DP:AD:VAF:C:PS	1|0:42:62:27:0.435484:DV:275444
contig_608	277035	.	A	G	17	PASS	.	GT:GQ:DP:AD:VAF:C:PS	0|1:17:57:25:0.439:P:277034
contig_608	277127	.	G	T	23	PASS	.	GT:GQ:DP:AD:VAF:C:PS	0|1:23:54:22:0.407:P:277126
contig_608	277242	.	C	T	21	PASS	.	GT:GQ:DP:AD:VAF:C:PS	0|1:21:54:22:0.407:P:277241
contig_608	277395	.	TTCG	T	11	PASS	.	GT:GQ:DP:AD:VAF:C:PS	0|1:11:57:25:0.439:P:277241
contig_608	277414	.	T	C	17	PASS	.	GT:GQ:DP:AD:VAF:C:PS	1|0:17:54:28:0.519:P:277241
contig_608	277608	.	G	A	22	PASS	.	GT:GQ:DP:AD:VAF:C:PS	0|1:22:53:24:0.453:P:277241
contig_608	277943	.	ATGT	A	18	PASS	.	GT:GQ:DP:AD:VAF:C:PS	1|0:18:62:28:0.452:P:277241
contig_608	278694	.	G	GA	0.1	refCall	.	GT:GQ:DP:AD:VAF:C	./.:18:56:8:0.142857:DV
contig_608	279104	.	T	C	52.8	PASS	.	GT:GQ:DP:AD:VAF:C:PS	0|1:53:59:22:0.372881:DV:277241
contig_608	279143	.	T	C	17	PASS	.	GT:GQ:DP:AD:VAF:C:PS	0|1:17:54:20:0.37:P:277241
contig_608	279230	.	A	G	19	PASS	.	GT:GQ:DP:AD:VAF:C:PS	0|1:19:57:20:0.351:P:277241
contig_608	279419	.	T	C	21	PASS	.	GT:GQ:DP:AD:VAF:C:PS	0|1:21:55:21:0.382:P:277241
contig_608	279768	.	C	T	18	PASS	.	GT:GQ:DP:AD:VAF:C:PS	0|1:18:57:20:0.351:P:277241
contig_608	279956	.	T	C	18	PASS	.	GT:GQ:DP:AD:VAF:C:PS	0|1:18:56:21:0.375:P:277241
contig_608	279979	.	A	G	16	PASS	.	GT:GQ:DP:AD:VAF:C:PS	0|1:16:56:21:0.375:P:277241
contig_608	279994	.	C	T	18	PASS	.	GT:GQ:DP:AD:VAF:C:PS	0|1:18:56:23:0.411:P:277241
contig_608	280376	.	CA	C	3.5	PASS	.	GT:GQ:DP:AD:VAF:C:PS	0|1:3:57:26:0.45614:DV:277241
contig_608	280379	.	A	AGG	21.9	PASS	.	GT:GQ:DP:AD:VAF:C:PS	0|1:22:61:18:0.295082:DV:277241
contig_608	280380	.	A	T	22.7	PASS	.	GT:GQ:DP:AD:VAF:C:PS	0|1:23:61:20:0.327869:DV:277241
contig_608	280624	.	G	A	16	PASS	.	GT:GQ:DP:AD:VAF:C:PS	0|1:16:58:25:0.431:P:277241
contig_608	280633	.	G	T	21	PASS	.	GT:GQ:DP:AD:VAF:C:PS	0|1:21:57:23:0.404:P:277241
contig_608	280658	.	T	C	16	PASS	.	GT:GQ:DP:AD:VAF:C:PS	0|1:16:58:23:0.397:P:277241
contig_608	280705	.	T	C	21	PASS	.	GT:GQ:DP:AD:VAF:C:PS	0|1:21:57:25:0.439:P:277241
contig_608	282147	.	T	C	41.1	PASS	.	GT:GQ:DP:AD:VAF:C:PS	1|0:41:47:15:0.319149:DV:277241
contig_608	282227	.	T	C	18	PASS	.	GT:GQ:DP:AD:VAF:C:PS	1|0:18:53:27:0.509:P:277241
contig_608	282550	.	TGC	T	53.9	PASS	.	GT:GQ:DP:AD:VAF:C:PS	1|0:52:54:18:0.333333:DV:277241
contig_608	282609	.	TCTCTCGA	T	58.7	PASS	.	GT:GQ:DP:AD:VAF:C:PS	0|1:56:56:18:0.321429:DV:277241
contig_608	283072	.	G	C	21	PASS	.	GT:GQ:DP:AD:VAF:C:PS	1|0:21:54:24:0.444:P:277241
contig_608	283095	.	C	G	18	PASS	.	GT:GQ:DP:AD:VAF:C:PS	1|0:18:56:21:0.375:P:277241
contig_608	283398	.	GA	G	33.1	PASS	.	GT:GQ:DP:AD:VAF:C:PS	1|0:31:53:21:0.396226:DV:277241
contig_608	283402	.	A	AG	49.4	PASS	.	GT:GQ:DP:AD:VAF:C:PS	0|1:37:55:21:0.381818:DV:277241
contig_608	284534	.	ATGTG	A	9.6	PASS	.	GT:GQ:DP:AD:VAF:C:PS	1|0:10:56:10:0.178571:DV:277241
contig_608	284551	.	T	A	39.6	PASS	.	GT:GQ:DP:AD:VAF:C:PS	1|0:39:53:18:0.339623:DV:277241
contig_608	284743	.	A	G	17	PASS	.	GT:GQ:DP:AD:VAF:C:PS	0|1:17:53:22:0.415:P:277241
contig_608	285288	.	A	G	21	PASS	.	GT:GQ:DP:AD:VAF:C:PS	0|1:21:50:24:0.48:P:277241
contig_608	285567	.	A	G	18	PASS	.	GT:GQ:DP:AD:VAF:C:PS	1|0:18:50:21:0.42:P:277241
contig_608	285650	.	CCT	C	12	PASS	.	GT:GQ:DP:AD:VAF:C:PS	1|0:12:47:14:0.298:P:277241
contig_608	286541	.	G	A	21	PASS	.	GT:GQ:DP:AD:VAF:C:PS	1|0:21:53:26:0.491:P:277241
contig_608	286863	.	A	T	51.6	PASS	.	GT:GQ:DP:AD:VAF:C:PS	0|1:51:46:20:0.434783:DV:277241
contig_608	287037	.	C	T	17	PASS	.	GT:GQ:DP:AD:VAF:C:PS	1|0:17:48:21:0.438:P:277241
contig_608	287759	.	CTT	C	19	PASS	.	GT:GQ:DP:AD:VAF:C:PS	1|0:19:57:24:0.421:P:277241
contig_608	288035	.	A	T	65.3	PASS	.	GT:GQ:DP:AD:VAF:C:PS	1|0:65:60:25:0.416667:DV:277241
contig_608	288041	.	C	CA	44.2	PASS	.	GT:GQ:DP:AD:VAF:C:PS	1|0:44:60:18:0.3:DV:277241
contig_608	289487	.	T	C	18	PASS	.	GT:GQ:DP:AD:VAF:C:PS	0|1:18:58:22:0.379:P:277241
contig_608	291849	.	G	A	22	PASS	.	GT:GQ:DP:AD:VAF:C:PS	0|1:22:40:21:0.525:P:277241
contig_608	292149	.	A	G	20	PASS	.	GT:GQ:DP:AD:VAF:C:PS	1|0:20:44:18:0.409:P:277241
contig_608	294819	.	G	A	31	PASS	.	GT:GQ:DP:AD:VAF:C:PS	0|1:31:53:15:0.283019:DV:277241
contig_608	294884	.	G	A	20	PASS	.	GT:GQ:DP:AD:VAF:C:PS	0|1:20:58:25:0.431:P:277241
contig_608	295046	.	TTATG	T	45	PASS	.	GT:GQ:DP:AD:VAF:C:PS	1|0:33:52:22:0.423077:DV:277241
contig_608	295051	.	T	TATTA	21.5	PASS	.	GT:GQ:DP:AD:VAF:C:PS	0|1:21:55:19:0.345455:DV:277241
contig_608	295292	.	A	G	20	PASS	.	GT:GQ:DP:AD:VAF:C:PS	0|1:20:59:21:0.356:P:277241
contig_608	295303	.	C	T	20	PASS	.	GT:GQ:DP:AD:VAF:C:PS	0|1:20:57:19:0.333:P:277241
contig_608	297502	.	T	C	21	PASS	.	GT:GQ:DP:AD:VAF:C:PS	0|1:21:63:28:0.444:P:277241
contig_608	297516	.	C	T	19	PASS	.	GT:GQ:DP:AD:VAF:C:PS	0|1:19:64:26:0.406:P:277241
contig_608	297784	.	C	T	17	PASS	.	GT:GQ:DP:AD:VAF:C:PS	0|1:17:57:23:0.404:P:277241
contig_608	297792	.	T	C	18	PASS	.	GT:GQ:DP:AD:VAF:C:PS	0|1:18:55:20:0.364:P:277241
contig_608	297839	.	T	C	34	PASS	.	GT:GQ:DP:AD:VAF:C:PS	0|1:34:58:26:0.448276:DV:277241
contig_608	297845	.	C	T	47.6	PASS	.	GT:GQ:DP:AD:VAF:C:PS	0|1:48:55:25:0.454545:DV:277241
contig_608	298379	.	A	G	20	PASS	.	GT:GQ:DP:AD:VAF:C:PS	0|1:20:55:23:0.418:P:277241
contig_608	298432	.	TTATTA	T	12	PASS	.	GT:GQ:DP:AD:VAF:C:PS	0|1:12:53:18:0.34:P:277241
contig_608	299054	.	G	A	21	PASS	.	GT:GQ:DP:AD:VAF:C:PS	0|1:21:55:24:0.436:P:277241
contig_608	299176	.	C	T	20	PASS	.	GT:GQ:DP:AD:VAF:C:PS	1|0:20:54:27:0.5:P:277241
contig_608	299473	.	G	A	23	PASS	.	GT:GQ:DP:AD:VAF:C:PS	0|1:23:56:26:0.464:P:277241
contig_608	299556	.	GCA	G	17	PASS	.	GT:GQ:DP:AD:VAF:C:PS	1|0:17:53:24:0.453:P:277241
contig_608	299829	.	T	TA	13	PASS	.	GT:GQ:DP:AD:VAF:C:PS	0|1:13:57:14:0.246:P:277241
contig_608	299984	.	G	A	22	PASS	.	GT:GQ:DP:AD:VAF:C:PS	0|1:22:58:25:0.431:P:277241
contig_608	300121	.	A	G	16	PASS	.	GT:GQ:DP:AD:VAF:C:PS	1|0:16:58:30:0.517:P:277241
contig_608	300282	.	G	A	21	PASS	.	GT:GQ:DP:AD:VAF:C:PS	0|1:21:55:21:0.382:P:277241
contig_608	300462	.	A	G	17	PASS	.	GT:GQ:DP:AD:VAF:C:PS	0|1:17:40:12:0.3:P:277241
contig_608	300476	.	TA	T	23.4	PASS	.	GT:GQ:DP:AD:VAF:C:PS	0|1:23:53:15:0.283019:DV:277241
contig_608	300481	.	AG	A	5.9	PASS	.	GT:GQ:DP:AD:VAF:C:PS	1|0:6:42:9:0.214286:DV:277241
contig_608	300482	.	G	A	3.9	PASS	.	GT:GQ:DP:AD:VAF:C:PS	1|0:4:33:6:0.181818:DV:277241
contig_608	301178	.	T	C	17	PASS	.	GT:GQ:DP:AD:VAF:C:PS	0|1:17:48:18:0.375:P:277241
contig_608	301415	.	C	T	56.6	PASS	.	GT:GQ:DP:AD:VAF:C:PS	0|1:56:36:16:0.444444:DV:277241
contig_608	302182	.	TCTCTCTC	T,TTCTCTC	16.9	PASS	.	GT:GQ:DP:AD:VAF:C:PS	2|1:4:48:11,11:0.229167,0.229167:DV:277241
contig_608	302270	.	G	A	20	PASS	.	GT:GQ:DP:AD:VAF:C:PS	1|0:20:50:24:0.48:P:277241
contig_608	302513	.	T	C	19	PASS	.	GT:GQ:DP:AD:VAF:C:PS	0|1:19:53:25:0.472:P:277241
contig_608	303091	.	C	T	19	PASS	.	GT:GQ:DP:AD:VAF:C:PS	0|1:19:51:20:0.392:P:277241
contig_608	303102	.	C	T	20	PASS	.	GT:GQ:DP:AD:VAF:C:PS	0|1:20:51:21:0.412:P:277241
contig_608	303159	.	G	A	23	PASS	.	GT:GQ:DP:AD:VAF:C:PS	0|1:23:50:21:0.42:P:277241
contig_608	303265	.	G	A	21	PASS	.	GT:GQ:DP:AD:VAF:C:PS	0|1:21:49:20:0.408:P:277241
contig_608	305151	.	C	T	19	PASS	.	GT:GQ:DP:AD:VAF:C:PS	0|1:19:51:20:0.392:P:277241
contig_608	305779	.	GAGACGTTCTGTAAGAAACAATTTATGTGCA	G	51.3	PASS	.	GT:GQ:DP:AD:VAF:C:PS	0|1:50:48:19:0.395833:DV:277241
contig_608	305857	.	T	C	17	PASS	.	GT:GQ:DP:AD:VAF:C:PS	0|1:17:49:23:0.469:P:277241
contig_608	305863	.	G	A	16	PASS	.	GT:GQ:DP:AD:VAF:C:PS	1|0:16:49:23:0.469:P:277241
contig_608	305877	.	AAT	A	16	PASS	.	GT:GQ:DP:AD:VAF:C:PS	1|0:16:51:21:0.412:P:277241
contig_608	306131	.	A	G	18	PASS	.	GT:GQ:DP:AD:VAF:C:PS	1|0:18:56:31:0.554:P:277241
contig_608	306144	.	G	A	34.3	PASS	.	GT:GQ:DP:AD:VAF:C:PS	1|0:34:51:16:0.313726:DV:277241
contig_608	306271	.	A	G	19	PASS	.	GT:GQ:DP:AD:VAF:C:PS	0|1:19:60:29:0.483:P:277241
contig_608	306465	.	T	C	21	PASS	.	GT:GQ:DP:AD:VAF:C:PS	0|1:21:60:29:0.483:P:277241
contig_608	307378	.	C	T	20	PASS	.	GT:GQ:DP:AD:VAF:C:PS	1|0:20:53:25:0.472:P:277241
contig_608	308284	.	T	C	20	PASS	.	GT:GQ:DP:AD:VAF:C:PS	0|1:20:53:24:0.453:P:277241
contig_608	308396	.	G	A	16	PASS	.	GT:GQ:DP:AD:VAF:C:PS	1|0:16:54:25:0.463:P:277241
contig_608	309073	.	GA	G	1	refCall	.	GT:GQ:DP:AD:VAF:C	./.:7:53:9:0.169811:DV
contig_608	309947	.	T	C	49.3	PASS	.	GT:GQ:DP:AD:VAF:C:PS	1|0:48:53:24:0.45283:DV:277241
contig_608	310038	.	C	T	16	PASS	.	GT:GQ:DP:AD:VAF:C:PS	0|1:16:39:13:0.333:P:277241
contig_608	310826	.	G	A	22	PASS	.	GT:GQ:DP:AD:VAF:C:PS	0|1:22:52:26:0.5:P:277241
contig_608	311160	.	T	C	20	PASS	.	GT:GQ:DP:AD:VAF:C:PS	0|1:20:54:25:0.463:P:277241
contig_608	311287	.	G	A	21	PASS	.	GT:GQ:DP:AD:VAF:C:PS	1|0:21:46:22:0.478:P:277241
contig_608	311393	.	G	A	19	PASS	.	GT:GQ:DP:AD:VAF:C:PS	1|0:19:52:24:0.462:P:277241
contig_608	311454	.	TTTAA	T	15	PASS	.	GT:GQ:DP:AD:VAF:C:PS	0|1:15:52:22:0.423:P:277241
contig_608	311471	.	G	A	20	PASS	.	GT:GQ:DP:AD:VAF:C:PS	1|0:20:52:22:0.423:P:277241
contig_608	315692	.	G	A	20	PASS	.	GT:GQ:DP:AD:VAF:C:PS	1|0:20:59:27:0.458:P:277241
contig_608	315742	.	AG	A	9.6	PASS	.	GT:GQ:DP:AD:VAF:C:PS	1|0:10:55:20:0.363636:DV:277241
contig_608	316156	.	ATAGTAAATT	A	1.2	refCall	.	GT:GQ:DP:AD:VAF:C	./.:6:51:20:0.392157:DV
contig_608	316159	.	G	A	9.5	PASS	.	GT:GQ:DP:AD:VAF:C	0/1:3:38:30:0.789474:DV
contig_608	316171	.	A	C	13.9	PASS	.	GT:GQ:DP:AD:VAF:C:PS	0|1:4:59:28:0.474576:DV:277241
contig_608	316174	.	TATA	T	4.2	PASS	.	GT:GQ:DP:AD:VAF:C:PS	1|0:4:54:29:0.537037:DV:277241
contig_608	316183	.	T	C	13.7	PASS	.	GT:GQ:DP:AD:VAF:C:PS	1|0:14:59:32:0.542373:DV:277241
contig_608	316190	.	T	A	21.6	PASS	.	GT:GQ:DP:AD:VAF:C:PS	0|1:21:59:23:0.38983:DV:277241
contig_608	316719	.	TTTA	T	13	PASS	.	GT:GQ:DP:AD:VAF:C:PS	1|0:13:54:23:0.426:P:277241
contig_608	317962	.	G	A	19	PASS	.	GT:GQ:DP:AD:VAF:C:PS	1|0:19:58:25:0.431:P:277241
contig_608	318005	.	G	A	17	PASS	.	GT:GQ:DP:AD:VAF:C:PS	1|0:17:57:22:0.386:P:277241
contig_608	318414	.	G	A	62.7	PASS	.	GT:GQ:DP:AD:VAF:C:PS	1|0:62:52:20:0.384615:DV:277241
contig_608	320341	.	A	G	17	PASS	.	GT:GQ:DP:AD:VAF:C:PS	1|0:17:48:15:0.312:P:277241
contig_608	320367	.	C	T	19	PASS	.	GT:GQ:DP:AD:VAF:C:PS	1|0:19:49:21:0.429:P:277241
contig_608	321105	.	AGT	A	41.1	PASS	.	GT:GQ:DP:AD:VAF:C:PS	1|0:40:52:21:0.403846:DV:277241
contig_608	321110	.	A	T	32.8	PASS	.	GT:GQ:DP:AD:VAF:C:PS	0|1:29:46:20:0.434783:DV:277241
contig_608	321170	.	TTAAAC	T	37.3	PASS	.	GT:GQ:DP:AD:VAF:C:PS	0|1:11:49:17:0.346939:DV:277241
contig_608	321184	.	TA	T	2.2	refCall	.	GT:GQ:DP:AD:VAF:C	./.:4:49:19:0.387755:DV
contig_608	321235	.	C	T	43.9	PASS	.	GT:GQ:DP:AD:VAF:C:PS	0|1:39:49:24:0.489796:DV:277241
contig_608	321255	.	A	G	18	PASS	.	GT:GQ:DP:AD:VAF:C:PS	1|0:18:49:23:0.469:P:277241
contig_608	321268	.	GAA	G	19	PASS	.	GT:GQ:DP:AD:VAF:C:PS	1|0:19:52:25:0.481:P:277241
contig_608	321306	.	G	A	22	PASS	.	GT:GQ:DP:AD:VAF:C:PS	0|1:22:46:25:0.543:P:277241
contig_608	321549	.	A	G	20	PASS	.	GT:GQ:DP:AD:VAF:C:PS	1|0:20:52:22:0.423:P:277241
contig_608	321644	.	TA	T	4.7	PASS	.	GT:GQ:DP:AD:VAF:C:PS	0|1:2:54:9:0.166667:DV:277241
contig_608	321820	.	G	A	19	PASS	.	GT:GQ:DP:AD:VAF:C:PS	1|0:19:55:24:0.436:P:277241
contig_608	322363	.	A	AGTCT	13	PASS	.	GT:GQ:DP:AD:VAF:C:PS	1|0:13:57:15:0.263:P:277241
contig_608	322505	.	G	A	18	PASS	.	GT:GQ:DP:AD:VAF:C:PS	1|0:18:53:20:0.377:P:277241
contig_608	322597	.	C	CTT	27.2	PASS	.	GT:GQ:DP:AD:VAF:C:PS	1|0:27:52:14:0.269231:DV:277241
contig_608	322667	.	A	G	38.5	PASS	.	GT:GQ:DP:AD:VAF:C:PS	1|0:38:54:19:0.351852:DV:277241
contig_608	322793	.	C	T	45.2	PASS	.	GT:GQ:DP:AD:VAF:C:PS	1|0:45:55:20:0.363636:DV:277241
contig_608	322950	.	TTTAGG	T	11	PASS	.	GT:GQ:DP:AD:VAF:C:PS	1|0:11:56:13:0.232:P:277241
contig_608	323628	.	T	C	32.9	PASS	.	GT:GQ:DP:AD:VAF:C:PS	1|0:33:69:20:0.289855:DV:277241
contig_608	324324	.	C	T	2.1	refCall	.	GT:GQ:DP:AD:VAF:C	./.:4:57:9:0.157895:DV
contig_608	324326	.	T	C	3.5	PASS	.	GT:GQ:DP:AD:VAF:C	0/1:4:48:7:0.145833:DV
contig_608	325463	.	A	G	62.2	PASS	.	GT:GQ:DP:AD:VAF:C:PS	1|0:62:69:24:0.347826:DV:277241
contig_608	325580	.	CGAA	C	14	PASS	.	GT:GQ:DP:AD:VAF:C:PS	1|0:14:69:23:0.333:P:277241
contig_608	325597	.	G	C	48.6	PASS	.	GT:GQ:DP:AD:VAF:C:PS	1|0:48:68:21:0.308824:DV:277241
contig_608	325643	.	C	T	16	PASS	.	GT:GQ:DP:AD:VAF:C:PS	1|0:16:68:24:0.353:P:277241
contig_608	325776	.	C	T	36.2	PASS	.	GT:GQ:DP:AD:VAF:C:PS	1|0:36:61:20:0.327869:DV:277241
contig_608	325814	.	T	G	40.2	PASS	.	GT:GQ:DP:AD:VAF:C:PS	1|0:40:64:24:0.375:DV:277241
contig_608	325866	.	C	T	17	PASS	.	GT:GQ:DP:AD:VAF:C:PS	1|0:17:60:22:0.367:P:277241
contig_608	325877	.	CTT	C	13	PASS	.	GT:GQ:DP:AD:VAF:C:PS	1|0:13:61:21:0.344:P:277241
contig_608	326147	.	A	G	19	PASS	.	GT:GQ:DP:AD:VAF:C:PS	1|0:19:62:23:0.371:P:277241
contig_608	326185	.	T	G	54.8	PASS	.	GT:GQ:DP:AD:VAF:C:PS	0|1:44:67:31:0.462687:DV:277241
contig_608	326191	.	GATCATT	G	44.1	PASS	.	GT:GQ:DP:AD:VAF:C:PS	1|0:44:62:24:0.387097:DV:277241
contig_608	326248	.	G	A	17	PASS	.	GT:GQ:DP:AD:VAF:C:PS	1|0:17:59:21:0.356:P:277241
contig_608	326280	.	GA	G	44.9	PASS	.	GT:GQ:DP:AD:VAF:C:PS	0|1:43:65:28:0.430769:DV:277241
contig_608	326282	.	AG	A	46.7	PASS	.	GT:GQ:DP:AD:VAF:C:PS	1|0:42:62:28:0.451613:DV:277241
contig_608	326960	.	G	A	19	PASS	.	GT:GQ:DP:AD:VAF:C:PS	1|0:19:65:25:0.385:P:277241
contig_608	327105	.	T	C	18	PASS	.	GT:GQ:DP:AD:VAF:C:PS	1|0:18:69:29:0.42:P:277241
contig_608	327289	.	AATAAATTC	A	53.5	PASS	.	GT:GQ:DP:AD:VAF:C:PS	1|0:52:68:22:0.323529:DV:277241
contig_608	328042	.	C	T	70.2	PASS	.	GT:GQ:DP:AD:VAF:C:PS	1|0:69:67:29:0.432836:DV:277241
contig_608	328045	.	A	G	62.3	PASS	.	GT:GQ:DP:AD:VAF:C:PS	1|0:61:67:28:0.41791:DV:277241
contig_608	328155	.	A	G	20	PASS	.	GT:GQ:DP:AD:VAF:C:PS	0|1:20:65:34:0.523:P:277241
contig_608	328256	.	G	T	19	PASS	.	GT:GQ:DP:AD:VAF:C:PS	1|0:19:58:22:0.379:P:277241
contig_608	328360	.	TCATAATATACA	T	17.7	PASS	.	GT:GQ:DP:AD:VAF:C:PS	1|0:18:66:26:0.393939:DV:277241
contig_608	328375	.	GTATATAATA	G	16.2	PASS	.	GT:GQ:DP:AD:VAF:C:PS	1|0:16:66:27:0.409091:DV:277241
contig_608	328504	.	G	T	17	PASS	.	GT:GQ:DP:AD:VAF:C:PS	1|0:17:64:26:0.406:P:277241
contig_608	329595	.	G	A	21	PASS	.	GT:GQ:DP:AD:VAF:C:PS	1|0:21:69:33:0.478:P:277241
contig_608	329711	.	A	G	21	PASS	.	GT:GQ:DP:AD:VAF:C:PS	1|0:21:63:28:0.444:P:277241
contig_608	330114	.	C	T	19	PASS	.	GT:GQ:DP:AD:VAF:C:PS	1|0:19:59:25:0.424:P:277241
contig_608	331004	.	C	T	49.4	PASS	.	GT:GQ:DP:AD:VAF:C:PS	0|1:49:44:21:0.477273:DV:277241
contig_608	331139	.	A	C	54	PASS	.	GT:GQ:DP:AD:VAF:C:PS	1|0:53:56:20:0.357143:DV:277241
contig_608	331144	.	C	T	53.2	PASS	.	GT:GQ:DP:AD:VAF:C:PS	1|0:53:55:19:0.345455:DV:277241
contig_608	331285	.	G	A	18	PASS	.	GT:GQ:DP:AD:VAF:C:PS	1|0:18:55:22:0.4:P:277241
contig_608	331400	.	GAGA	G	18	PASS	.	GT:GQ:DP:AD:VAF:C:PS	1|0:18:51:19:0.373:P:277241
contig_608	332031	.	C	T	17	PASS	.	GT:GQ:DP:AD:VAF:C:PS	1|0:17:52:19:0.365:P:277241
contig_608	332085	.	T	C	16	PASS	.	GT:GQ:DP:AD:VAF:C:PS	1|0:16:56:22:0.393:P:277241
contig_608	332992	.	G	T	21	PASS	.	GT:GQ:DP:AD:VAF:C:PS	1|0:21:54:23:0.426:P:277241
contig_608	335840	.	A	G	19	PASS	.	GT:GQ:DP:AD:VAF:C:PS	0|1:19:62:26:0.419:P:277241
contig_608	337844	.	G	T	20	PASS	.	GT:GQ:DP:AD:VAF:C:PS	0|1:20:65:29:0.446:P:277241
contig_608	338666	.	G	A	22	PASS	.	GT:GQ:DP:AD:VAF:C:PS	0|1:22:57:24:0.421:P:277241
contig_608	338744	.	A	T	71.1	PASS	.	GT:GQ:DP:AD:VAF:C:PS	0|1:69:56:22:0.392857:DV:277241
contig_608	339031	.	T	TG	13	PASS	.	GT:GQ:DP:AD:VAF:C:PS	1|0:13:60:22:0.367:P:277241
contig_608	339071	.	AAC	A	17	PASS	.	GT:GQ:DP:AD:VAF:C:PS	0|1:17:62:28:0.452:P:277241
contig_608	339173	.	G	C	21	PASS	.	GT:GQ:DP:AD:VAF:C:PS	0|1:21:57:24:0.421:P:277241
contig_608	339233	.	TGGA	T	20	PASS	.	GT:GQ:DP:AD:VAF:C:PS	0|1:20:62:27:0.435:P:277241
contig_608	339598	.	A	G	63.6	PASS	.	GT:GQ:DP:AD:VAF:C:PS	0|1:63:57:21:0.368421:DV:277241
contig_608	343058	.	A	T	17	PASS	.	GT:GQ:DP:AD:VAF:C:PS	1|0:17:47:22:0.468:P:277241
contig_608	343758	.	CTAT	C	17	PASS	.	GT:GQ:DP:AD:VAF:C:PS	1|0:17:56:24:0.429:P:277241
contig_608	344223	.	T	C	20	PASS	.	GT:GQ:DP:AD:VAF:C:PS	1|0:20:52:22:0.423:P:277241
contig_608	348278	.	G	A	16	PASS	.	GT:GQ:DP:AD:VAF:C:PS	1|0:16:34:14:0.412:P:277241
contig_608	350181	.	T	A	0	refCall	.	GT:GQ:DP:AD:VAF:C	0/0:28:61:13:0.213115:DV
contig_608	350262	.	T	A	0	refCall	.	GT:GQ:DP:AD:VAF:C	0/0:32:62:11:0.177419:DV
contig_608	350264	.	TTTGCG	T	0	refCall	.	GT:GQ:DP:AD:VAF:C	0/0:26:62:12:0.193548:DV
contig_608	350272	.	T	A	0	refCall	.	GT:GQ:DP:AD:VAF:C	0/0:33:62:13:0.209677:DV
contig_608	350283	.	T	G	0	refCall	.	GT:GQ:DP:AD:VAF:C	0/0:30:64:13:0.203125:DV
contig_608	350438	.	C	T	0	refCall	.	GT:GQ:DP:AD:VAF:C	0/0:24:67:20:0.298507:DV
contig_608	350498	.	C	CTA	0	refCall	.	GT:GQ:DP:AD:VAF:C	0/0:22:67:13:0.19403:DV
contig_608	350512	.	G	A	1	refCall	.	GT:GQ:DP:AD:VAF:C	./.:7:71:20:0.28169:DV
contig_608	350670	.	G	A	0	refCall	.	GT:GQ:DP:AD:VAF:C	0/0:20:68:18:0.264706:DV
contig_608	350723	.	G	C	0	refCall	.	GT:GQ:DP:AD:VAF:C	0/0:23:68:18:0.264706:DV
contig_608	350736	.	A	C	0	refCall	.	GT:GQ:DP:AD:VAF:C	0/0:25:68:18:0.264706:DV
contig_608	350767	.	TG	T	0.1	refCall	.	GT:GQ:DP:AD:VAF:C	./.:18:67:18:0.268657:DV
contig_608	350772	.	C	T	0	refCall	.	GT:GQ:DP:AD:VAF:C	0/0:26:68:20:0.294118:DV
contig_608	350787	.	A	G	0	refCall	.	GT:GQ:DP:AD:VAF:C	0/0:26:64:15:0.234375:DV
contig_608	351081	.	T	C	0	refCall	.	GT:GQ:DP:AD:VAF:C	0/0:21:64:18:0.28125:DV
contig_608	351330	.	C	T	0	refCall	.	GT:GQ:DP:AD:VAF:C	0/0:27:58:16:0.275862:DV
contig_608	351418	.	T	TCA	0.2	refCall	.	GT:GQ:DP:AD:VAF:C	./.:13:58:13:0.224138:DV
contig_608	351470	.	A	G	0	refCall	.	GT:GQ:DP:AD:VAF:C	0/0:26:52:12:0.230769:DV
contig_608	351632	.	C	T	0.3	refCall	.	GT:GQ:DP:AD:VAF:C	./.:11:51:13:0.254902:DV
contig_608	351633	.	A	G	0.1	refCall	.	GT:GQ:DP:AD:VAF:C	./.:18:50:12:0.24:DV
contig_608	351639	.	C	A	0	refCall	.	GT:GQ:DP:AD:VAF:C	0/0:20:51:11:0.215686:DV
contig_608	351677	.	TG	T	17.4	PASS	.	GT:GQ:DP:AD:VAF:C	1/1:16:50:34:0.68:DV
contig_608	351679	.	G	GAGAAC	0.5	refCall	.	GT:GQ:DP:AD:VAF:C	./.:10:49:11:0.22449:DV
contig_608	351723	.	C	G	0	refCall	.	GT:GQ:DP:AD:VAF:C	0/0:25:47:9:0.191489:DV
contig_608	351756	.	G	A	0	refCall	.	GT:GQ:DP:AD:VAF:C	0/0:25:48:11:0.229167:DV
contig_608	351846	.	G	A	0	refCall	.	GT:GQ:DP:AD:VAF:C	0/0:26:48:11:0.229167:DV
contig_608	351857	.	C	T	0	refCall	.	GT:GQ:DP:AD:VAF:C	0/0:29:46:10:0.217391:DV
contig_608	351906	.	G	A	0	refCall	.	GT:GQ:DP:AD:VAF:C	0/0:30:43:10:0.232558:DV
contig_608	352438	.	C	T	18	PASS	.	GT:GQ:DP:AD:VAF:C:PS	0|1:18:29:17:0.586:P:277241
contig_608	353246	.	A	T	19	PASS	.	GT:GQ:DP:AD:VAF:C:PS	1|0:19:17:6:0.353:P:277241
contig_609	1356	.	T	C	16	PASS	.	GT:GQ:DP:AD:VAF:C:PS	1|0:16:42:16:0.381:P:1355
contig_609	1967	.	T	C	16	PASS	.	GT:GQ:DP:AD:VAF:C:PS	1|0:16:41:16:0.39:P:1355
contig_61	752	.	G	A	18	PASS	.	GT:GQ:DP:AD:VAF:C:PS	0|1:18:24:9:0.375:P:751
contig_61	2270	.	T	C	19	PASS	.	GT:GQ:DP:AD:VAF:C:PS	0|1:19:39:15:0.385:P:751
contig_61	2404	.	T	C	17	PASS	.	GT:GQ:DP:AD:VAF:C:PS	0|1:17:37:16:0.432:P:751
contig_61	2737	.	A	T	19	PASS	.	GT:GQ:DP:AD:VAF:C:PS	0|1:19:32:17:0.531:P:751
contig_61	2781	.	CTT	C	12	PASS	.	GT:GQ:DP:AD:VAF:C:PS	1|0:12:31:14:0.452:P:751
contig_61	2808	.	GACACACACACA	G,GCACACACACACA	22.4	PASS	.	GT:GQ:DP:AD:VAF:C:PS	2|1:7:29:7,8:0.241379,0.275862:DV:751
contig_61	2915	.	T	C	16	PASS	.	GT:GQ:DP:AD:VAF:C:PS	1|0:16:32:13:0.406:P:751
contig_61	3864	.	T	G	20	PASS	.	GT:GQ:DP:AD:VAF:C:PS	0|1:20:26:11:0.423:P:751
contig_610	2096	.	A	G	17	PASS	.	GT:GQ:DP:AD:VAF:C:PS	0|1:17:49:19:0.388:P:2095
contig_610	6086	.	G	T	20	PASS	.	GT:GQ:DP:AD:VAF:C:PS	0|1:20:45:20:0.444:P:2095
contig_610	7253	.	AT	A	0.3	refCall	.	GT:GQ:DP:AD:VAF:C	./.:11:37:5:0.135135:DV
contig_610	14794	.	AAG	A	10.4	PASS	.	GT:GQ:DP:AD:VAF:C	1/1:5:7:5:0.714286:DV
contig_611	136	.	G	A	0.1	refCall	.	GT:GQ:DP:AD:VAF:C	./.:16:5:3:0.6:DV
contig_611	613	.	G	A	2.6	refCall	.	GT:GQ:DP:AD:VAF:C	./.:3:8:2:0.25:DV
contig_611	675	.	A	G	2.1	refCall	.	GT:GQ:DP:AD:VAF:C	./.:4:8:2:0.25:DV
contig_611	721	.	C	T	16	PASS	.	GT:GQ:DP:AD:VAF:C	0/1:16:8:3:0.375:P
contig_611	898	.	C	T	18	PASS	.	GT:GQ:DP:AD:VAF:C	0/1:18:7:4:0.571:P
contig_611	927	.	C	T	2.4	refCall	.	GT:GQ:DP:AD:VAF:C	./.:4:7:2:0.285714:DV
contig_611	970	.	T	C	0.1	refCall	.	GT:GQ:DP:AD:VAF:C	./.:17:5:3:0.6:DV
contig_611	1244	.	A	G	11.8	PASS	.	GT:GQ:DP:AD:VAF:C	0/1:3:3:2:0.666667:DV
contig_611	1999	.	C	G	3.1	PASS	.	GT:GQ:DP:AD:VAF:C	0/1:3:7:2:0.285714:DV
contig_611	2114	.	C	A	1.6	refCall	.	GT:GQ:DP:AD:VAF:C	./.:5:6:4:0.666667:DV
contig_611	2125	.	G	A	1.6	refCall	.	GT:GQ:DP:AD:VAF:C	./.:5:6:4:0.666667:DV
contig_611	2138	.	G	A	0.7	refCall	.	GT:GQ:DP:AD:VAF:C	./.:9:6:2:0.333333:DV
contig_611	2275	.	A	C	1.9	refCall	.	GT:GQ:DP:AD:VAF:C	./.:5:7:2:0.285714:DV
contig_611	4495	.	C	T	21	PASS	.	GT:GQ:DP:AD:VAF:C:PS	1|0:21:38:16:0.421:P:4494
contig_611	4823	.	CT	C	16	PASS	.	GT:GQ:DP:AD:VAF:C:PS	1|0:16:42:17:0.405:P:4494
contig_611	6364	.	C	T	52.6	PASS	.	GT:GQ:DP:AD:VAF:C:PS	0|1:53:45:21:0.466667:DV:4494
contig_611	10306	.	AT	A	0	refCall	.	GT:GQ:DP:AD:VAF:C	0/0:20:44:10:0.227273:DV
contig_611	12646	.	G	A	19	PASS	.	GT:GQ:DP:AD:VAF:C:PS	1|0:19:44:25:0.568:P:4494
contig_611	14833	.	A	G	30.9	PASS	.	GT:GQ:DP:AD:VAF:C:PS	0|1:30:51:17:0.333333:DV:4494
contig_611	19046	.	G	C	17	PASS	.	GT:GQ:DP:AD:VAF:C:PS	0|1:17:51:19:0.373:P:4494
contig_611	22033	.	G	C	20	PASS	.	GT:GQ:DP:AD:VAF:C	1/1:20:30:29:0.967:P
contig_611	22056	.	G	C	38.7	PASS	.	GT:GQ:DP:AD:VAF:C	1/1:39:28:27:0.964286:DV
contig_611	22057	.	G	C	37.2	PASS	.	GT:GQ:DP:AD:VAF:C	1/1:37:28:26:0.928571:DV
contig_611	22063	.	T	A	39.2	PASS	.	GT:GQ:DP:AD:VAF:C	1/1:39:29:25:0.862069:DV
contig_611	22065	.	C	T	53.6	PASS	.	GT:GQ:DP:AD:VAF:C	1/1:54:30:25:0.833333:DV
contig_611	22071	.	T	A	42.6	PASS	.	GT:GQ:DP:AD:VAF:C	1/1:43:28:25:0.892857:DV
contig_611	22076	.	T	C	42	PASS	.	GT:GQ:DP:AD:VAF:C	1/1:42:30:26:0.866667:DV
contig_611	22079	.	T	A	49.3	PASS	.	GT:GQ:DP:AD:VAF:C	1/1:49:30:29:0.966667:DV
contig_611	22085	.	C	A	44.3	PASS	.	GT:GQ:DP:AD:VAF:C	1/1:44:28:27:0.964286:DV
contig_611	22090	.	C	G	33.1	PASS	.	GT:GQ:DP:AD:VAF:C	1/1:33:30:27:0.9:DV
contig_611	22093	.	C	T	50.4	PASS	.	GT:GQ:DP:AD:VAF:C	1/1:50:30:26:0.866667:DV
contig_611	22096	.	G	C	35.8	PASS	.	GT:GQ:DP:AD:VAF:C	1/1:36:29:28:0.965517:DV
contig_611	22099	.	T	C	37.6	PASS	.	GT:GQ:DP:AD:VAF:C	1/1:38:30:27:0.9:DV
contig_611	22103	.	G	A	42	PASS	.	GT:GQ:DP:AD:VAF:C	1/1:42:28:27:0.964286:DV
contig_611	22105	.	G	A	47.5	PASS	.	GT:GQ:DP:AD:VAF:C	1/1:47:29:29:1:DV
contig_611	22110	.	G	A	46.8	PASS	.	GT:GQ:DP:AD:VAF:C	1/1:47:29:29:1:DV
contig_611	22113	.	G	C	49.5	PASS	.	GT:GQ:DP:AD:VAF:C	1/1:50:29:29:1:DV
contig_611	22122	.	C	G	33.6	PASS	.	GT:GQ:DP:AD:VAF:C	1/1:34:28:21:0.75:DV
contig_611	22123	.	G	A	39.7	PASS	.	GT:GQ:DP:AD:VAF:C	1/1:40:29:20:0.689655:DV
contig_611	22125	.	G	T	47	PASS	.	GT:GQ:DP:AD:VAF:C	1/1:47:29:21:0.724138:DV
contig_611	22129	.	T	C	28.3	PASS	.	GT:GQ:DP:AD:VAF:C	1/1:28:29:23:0.793103:DV
contig_611	22130	.	G	C	27.6	PASS	.	GT:GQ:DP:AD:VAF:C	1/1:28:29:22:0.758621:DV
contig_611	22132	.	C	T	28.5	PASS	.	GT:GQ:DP:AD:VAF:C	1/1:29:29:24:0.827586:DV
contig_611	22143	.	C	T	36.8	PASS	.	GT:GQ:DP:AD:VAF:C	1/1:37:29:29:1:DV
contig_611	22148	.	C	T	11.6	PASS	.	GT:GQ:DP:AD:VAF:C	1/1:12:28:23:0.821429:DV
contig_611	22155	.	G	C	34.4	PASS	.	GT:GQ:DP:AD:VAF:C	1/1:34:28:27:0.964286:DV
contig_611	22157	.	G	A	33.1	PASS	.	GT:GQ:DP:AD:VAF:C	1/1:33:27:27:1:DV
contig_611	22173	.	T	C	19	PASS	.	GT:GQ:DP:AD:VAF:C	1/1:19:28:24:0.857:P
contig_611	22193	.	G	A	24.5	PASS	.	GT:GQ:DP:AD:VAF:C	1/1:24:26:25:0.961538:DV
contig_611	22194	.	G	C	16.8	PASS	.	GT:GQ:DP:AD:VAF:C	1/1:17:27:24:0.888889:DV
contig_611	22195	.	G	A	23.5	PASS	.	GT:GQ:DP:AD:VAF:C	1/1:23:27:25:0.925926:DV
contig_611	22198	.	G	A	19.1	PASS	.	GT:GQ:DP:AD:VAF:C	1/1:19:28:28:1:DV
contig_611	22203	.	G	C	36	PASS	.	GT:GQ:DP:AD:VAF:C	1/1:36:28:26:0.928571:DV
contig_611	22205	.	G	A	33.5	PASS	.	GT:GQ:DP:AD:VAF:C	1/1:33:28:26:0.928571:DV
contig_611	22206	.	G	A	27	PASS	.	GT:GQ:DP:AD:VAF:C	1/1:27:28:27:0.964286:DV
contig_611	22212	.	G	A	24.1	PASS	.	GT:GQ:DP:AD:VAF:C	1/1:24:28:26:0.928571:DV
contig_611	22214	.	G	GAGT	4	PASS	.	GT:GQ:DP:AD:VAF:C	1/1:4:28:22:0.785714:DV
contig_611	22220	.	C	T	29.4	PASS	.	GT:GQ:DP:AD:VAF:C	1/1:29:27:23:0.851852:DV
contig_611	22222	.	T	G	24.3	PASS	.	GT:GQ:DP:AD:VAF:C	1/1:24:28:24:0.857143:DV
contig_611	22228	.	G	A	20.7	PASS	.	GT:GQ:DP:AD:VAF:C	1/1:21:27:27:1:DV
contig_611	22232	.	T	A	26	PASS	.	GT:GQ:DP:AD:VAF:C	1/1:26:28:28:1:DV
contig_611	22233	.	T	A	23	PASS	.	GT:GQ:DP:AD:VAF:C	1/1:23:28:27:0.964286:DV
contig_611	22236	.	A	G	20.8	PASS	.	GT:GQ:DP:AD:VAF:C	1/1:21:25:25:1:DV
contig_611	22240	.	T	A	11.7	PASS	.	GT:GQ:DP:AD:VAF:C	1/1:12:28:26:0.928571:DV
contig_611	22246	.	TA	T	0.2	refCall	.	GT:GQ:DP:AD:VAF:C	./.:14:27:19:0.703704:DV
contig_611	22247	.	A	C	0.3	refCall	.	GT:GQ:DP:AD:VAF:C	./.:13:6:4:0.666667:DV
contig_611	22249	.	A	T	2.2	refCall	.	GT:GQ:DP:AD:VAF:C	./.:4:26:21:0.807692:DV
contig_611	22251	.	A	G	0.2	refCall	.	GT:GQ:DP:AD:VAF:C	./.:13:26:7:0.269231:DV
contig_611	22252	.	C	G	0.2	refCall	.	GT:GQ:DP:AD:VAF:C	./.:13:27:17:0.62963:DV
contig_611	22253	.	G	C	0.9	refCall	.	GT:GQ:DP:AD:VAF:C	./.:7:23:17:0.73913:DV
contig_611	22255	.	G	C	1.7	refCall	.	GT:GQ:DP:AD:VAF:C	./.:5:27:22:0.814815:DV
contig_611	22257	.	G	A	2	refCall	.	GT:GQ:DP:AD:VAF:C	./.:4:28:21:0.75:DV
contig_611	22260	.	G	A	3	refCall	.	GT:GQ:DP:AD:VAF:C	./.:3:28:23:0.821429:DV
contig_611	22334	.	T	TA	0.1	refCall	.	GT:GQ:DP:AD:VAF:C	./.:15:25:14:0.56:DV
contig_611	22336	.	G	T	0.1	refCall	.	GT:GQ:DP:AD:VAF:C	./.:17:15:14:0.933333:DV
contig_611	22339	.	C	A	0	refCall	.	GT:GQ:DP:AD:VAF:C	0/0:20:19:18:0.947368:DV
contig_611	22340	.	G	C	0.1	refCall	.	GT:GQ:DP:AD:VAF:C	./.:17:19:16:0.842105:DV
contig_611	22344	.	T	G	4.3	PASS	.	GT:GQ:DP:AD:VAF:C	1/1:4:19:19:1:DV
contig_611	22348	.	A	G	8	PASS	.	GT:GQ:DP:AD:VAF:C	1/1:8:19:17:0.894737:DV
contig_611	22350	.	T	C	12.9	PASS	.	GT:GQ:DP:AD:VAF:C	1/1:13:19:18:0.947368:DV
contig_611	22352	.	A	C	7.6	PASS	.	GT:GQ:DP:AD:VAF:C	1/1:7:19:16:0.842105:DV
contig_611	22353	.	G	GATC	0.8	refCall	.	GT:GQ:DP:AD:VAF:C	./.:8:19:14:0.736842:DV
contig_611	22358	.	C	G	9.3	PASS	.	GT:GQ:DP:AD:VAF:C	0/1:9:17:15:0.882353:DV
contig_611	22361	.	G	GA	0.7	refCall	.	GT:GQ:DP:AD:VAF:C	./.:8:35:17:0.485714:DV
contig_611	22413	.	G	GT	11	PASS	.	GT:GQ:DP:AD:VAF:C	1/1:11:38:31:0.816:P
contig_611	22465	.	G	GCGA	29.8	PASS	.	GT:GQ:DP:AD:VAF:C	1/1:30:38:27:0.710526:DV
contig_611	22467	.	G	A	56.6	PASS	.	GT:GQ:DP:AD:VAF:C	1/1:56:38:34:0.894737:DV
contig_611	22483	.	G	GAA	17	PASS	.	GT:GQ:DP:AD:VAF:C	1/1:17:40:33:0.825:P
contig_611	25720	.	T	C	20	PASS	.	GT:GQ:DP:AD:VAF:C:PS	1|0:20:57:28:0.491:P:4494
contig_611	27591	.	A	C	17	PASS	.	GT:GQ:DP:AD:VAF:C:PS	0|1:17:67:31:0.463:P:4494
contig_611	28911	.	T	C	20	PASS	.	GT:GQ:DP:AD:VAF:C:PS	1|0:20:69:31:0.449:P:4494
contig_611	32578	.	A	G	41.4	PASS	.	GT:GQ:DP:AD:VAF:C:PS	1|0:41:47:18:0.382979:DV:4494
contig_611	32899	.	G	A	21	PASS	.	GT:GQ:DP:AD:VAF:C:PS	0|1:21:43:19:0.442:P:4494
contig_611	34290	.	A	G	0.1	refCall	.	GT:GQ:DP:AD:VAF:C	./.:17:35:12:0.342857:DV
contig_611	34298	.	A	T	0	refCall	.	GT:GQ:DP:AD:VAF:C	0/0:21:15:7:0.466667:DV
contig_611	40381	.	ATCT	A	29.7	PASS	.	GT:GQ:DP:AD:VAF:C:PS	1|0:28:46:18:0.391304:DV:4494
contig_611	43563	.	ATG	A	36.9	PASS	.	GT:GQ:DP:AD:VAF:C	1/1:18:29:13:0.448276:DV
contig_612	4537	.	CT	C	17	PASS	.	GT:GQ:DP:AD:VAF:C:PS	1|0:17:58:26:0.448:P:4536
contig_612	4820	.	G	A	20	PASS	.	GT:GQ:DP:AD:VAF:C:PS	1|0:20:61:29:0.475:P:4536
contig_612	4839	.	TTA	T	24.6	PASS	.	GT:GQ:DP:AD:VAF:C:PS	1|0:25:62:26:0.419355:DV:4536
contig_612	4846	.	T	C	38.6	PASS	.	GT:GQ:DP:AD:VAF:C:PS	1|0:38:61:25:0.409836:DV:4536
contig_612	5239	.	A	T	21.7	PASS	.	GT:GQ:DP:AD:VAF:C:PS	1|0:22:54:22:0.407407:DV:4536
contig_612	5287	.	T	TG	8.7	PASS	.	GT:GQ:DP:AD:VAF:C:PS	1|0:9:56:16:0.285714:DV:4536
contig_612	5308	.	A	C	14	PASS	.	GT:GQ:DP:AD:VAF:C:PS	1|0:14:58:26:0.448276:DV:4536
contig_612	5362	.	G	A	7.6	PASS	.	GT:GQ:DP:AD:VAF:C:PS	1|0:8:58:26:0.448276:DV:4536
contig_612	5394	.	T	C	12.9	PASS	.	GT:GQ:DP:AD:VAF:C:PS	1|0:13:61:26:0.42623:DV:4536
contig_612	5395	.	A	G	18.6	PASS	.	GT:GQ:DP:AD:VAF:C:PS	1|0:19:60:25:0.416667:DV:4536
contig_612	5406	.	T	G	8.6	PASS	.	GT:GQ:DP:AD:VAF:C:PS	1|0:9:56:18:0.321429:DV:4536
contig_612	5409	.	T	C	12.4	PASS	.	GT:GQ:DP:AD:VAF:C:PS	1|0:12:60:22:0.366667:DV:4536
contig_612	5415	.	A	T	20.1	PASS	.	GT:GQ:DP:AD:VAF:C:PS	1|0:20:59:24:0.40678:DV:4536
contig_612	5425	.	T	C	17	PASS	.	GT:GQ:DP:AD:VAF:C:PS	1|0:17:59:24:0.407:P:4536
contig_612	5622	.	A	T	18	PASS	.	GT:GQ:DP:AD:VAF:C:PS	1|0:18:60:24:0.4:P:4536
contig_612	5698	.	G	C	16	PASS	.	GT:GQ:DP:AD:VAF:C:PS	1|0:16:62:26:0.419:P:4536
contig_612	5770	.	G	A	17	PASS	.	GT:GQ:DP:AD:VAF:C:PS	1|0:17:62:26:0.419:P:4536
contig_612	5861	.	T	A	16.7	PASS	.	GT:GQ:DP:AD:VAF:C:PS	1|0:17:59:19:0.322034:DV:5860
contig_612	5941	.	G	T	18	PASS	.	GT:GQ:DP:AD:VAF:C:PS	1|0:18:62:22:0.355:P:5940
contig_612	5951	.	TAA	T	13	PASS	.	GT:GQ:DP:AD:VAF:C:PS	1|0:13:62:23:0.371:P:5950
contig_612	6058	.	T	G	16	PASS	.	GT:GQ:DP:AD:VAF:C:PS	1|0:16:63:22:0.349:P:6057
contig_612	6130	.	T	A	46.5	PASS	.	GT:GQ:DP:AD:VAF:C:PS	1|0:47:62:23:0.370968:DV:6057
contig_612	6211	.	C	T	20.5	PASS	.	GT:GQ:DP:AD:VAF:C:PS	1|0:21:59:18:0.305085:DV:6057
contig_612	6366	.	G	A	19	PASS	.	GT:GQ:DP:AD:VAF:C:PS	1|0:19:61:24:0.393:P:6057
contig_612	6481	.	C	T	16	PASS	.	GT:GQ:DP:AD:VAF:C:PS	1|0:16:59:24:0.407:P:6057
contig_612	6643	.	A	T	17	PASS	.	GT:GQ:DP:AD:VAF:C:PS	1|0:17:68:27:0.397:P:6057
contig_612	6731	.	T	A	17	PASS	.	GT:GQ:DP:AD:VAF:C:PS	1|0:17:70:29:0.414:P:6057
contig_612	7211	.	G	A	20	PASS	.	GT:GQ:DP:AD:VAF:C:PS	1|0:20:71:33:0.465:P:6057
contig_612	7321	.	AAT	A	17	PASS	.	GT:GQ:DP:AD:VAF:C:PS	1|0:17:68:32:0.471:P:6057
contig_612	7547	.	A	T	17	PASS	.	GT:GQ:DP:AD:VAF:C:PS	1|0:17:62:26:0.419:P:6057
contig_612	7852	.	G	A	18	PASS	.	GT:GQ:DP:AD:VAF:C:PS	1|0:18:61:28:0.459:P:6057
contig_612	7887	.	A	G	20	PASS	.	GT:GQ:DP:AD:VAF:C:PS	1|0:20:63:29:0.46:P:6057
contig_612	7948	.	T	C	19	PASS	.	GT:GQ:DP:AD:VAF:C:PS	1|0:19:65:31:0.477:P:6057
contig_612	7995	.	TGCGTATAAAGC	T	19.5	PASS	.	GT:GQ:DP:AD:VAF:C:PS	1|0:5:61:25:0.409836:DV:6057
contig_612	8044	.	T	C	20	PASS	.	GT:GQ:DP:AD:VAF:C:PS	0|1:20:62:31:0.5:P:6057
contig_612	8239	.	T	C	20	PASS	.	GT:GQ:DP:AD:VAF:C:PS	1|0:20:63:30:0.476:P:6057
contig_612	8459	.	AT	A,ATT	16.7	PASS	.	GT:GQ:DP:AD:VAF:C:PS	1|2:6:63:29,17:0.460317,0.269841:DV:6057
contig_612	8522	.	TAATC	T	16	PASS	.	GT:GQ:DP:AD:VAF:C:PS	0|1:16:67:33:0.493:P:6057
contig_612	8707	.	TAAATTTTGTAATATATATATTTGTAATTATTAC	T	25.2	PASS	.	GT:GQ:DP:AD:VAF:C:PS	0|1:24:55:19:0.345455:DV:6057
contig_612	8838	.	C	T	16.9	PASS	.	GT:GQ:DP:AD:VAF:C:PS	1|0:17:49:22:0.44898:DV:6057
contig_612	8888	.	T	G	9.5	PASS	.	GT:GQ:DP:AD:VAF:C:PS	1|0:10:45:16:0.355556:DV:6057
contig_612	8909	.	A	T	3.6	PASS	.	GT:GQ:DP:AD:VAF:C:PS	1|0:4:30:10:0.333333:DV:6057
contig_612	9010	.	T	C	16	PASS	.	GT:GQ:DP:AD:VAF:C:PS	1|0:16:46:17:0.37:P:6057
contig_612	9347	.	T	C	17	PASS	.	GT:GQ:DP:AD:VAF:C:PS	1|0:17:47:18:0.383:P:6057
contig_612	9450	.	C	T	18	PASS	.	GT:GQ:DP:AD:VAF:C:PS	1|0:18:49:18:0.367:P:6057
contig_612	9514	.	T	A	18	PASS	.	GT:GQ:DP:AD:VAF:C:PS	1|0:18:45:17:0.378:P:6057
contig_612	9649	.	CG	C	25.5	PASS	.	GT:GQ:DP:AD:VAF:C:PS	0|1:25:42:16:0.380952:DV:6057
contig_612	10076	.	GAA	G	6.7	PASS	.	GT:GQ:DP:AD:VAF:C:PS	0|1:7:46:6:0.130435:DV:6057
contig_612	10337	.	G	A	20	PASS	.	GT:GQ:DP:AD:VAF:C:PS	0|1:20:53:24:0.453:P:6057
contig_612	10419	.	T	C	17	PASS	.	GT:GQ:DP:AD:VAF:C:PS	0|1:17:54:19:0.352:P:6057
contig_612	10664	.	AT	A	4.3	PASS	.	GT:GQ:DP:AD:VAF:C	1/1:4:52:14:0.269231:DV
contig_612	11346	.	TATCAA	T	12	PASS	.	GT:GQ:DP:AD:VAF:C:PS	0|1:12:70:32:0.457:P:6057
contig_612	12758	.	AT	A	18	PASS	.	GT:GQ:DP:AD:VAF:C:PS	0|1:18:65:34:0.523:P:6057
contig_612	12826	.	A	G	18	PASS	.	GT:GQ:DP:AD:VAF:C:PS	1|0:18:60:18:0.3:P:6057
contig_612	13650	.	G	A	17	PASS	.	GT:GQ:DP:AD:VAF:C:PS	1|0:17:51:19:0.373:P:6057
contig_612	14347	.	A	G	20	PASS	.	GT:GQ:DP:AD:VAF:C:PS	1|0:20:58:26:0.448:P:6057
contig_612	14359	.	G	A	20	PASS	.	GT:GQ:DP:AD:VAF:C:PS	1|0:20:58:27:0.466:P:6057
contig_612	14515	.	AT	A	38.1	PASS	.	GT:GQ:DP:AD:VAF:C:PS	0|1:10:63:28:0.444444:DV:6057
contig_612	14518	.	TC	T	32.9	PASS	.	GT:GQ:DP:AD:VAF:C:PS	1|0:26:62:30:0.483871:DV:6057
contig_612	14528	.	T	A	43.9	PASS	.	GT:GQ:DP:AD:VAF:C:PS	1|0:44:62:29:0.467742:DV:6057
contig_612	14561	.	T	A	45.5	PASS	.	GT:GQ:DP:AD:VAF:C:PS	1|0:45:46:14:0.304348:DV:6057
contig_612	14563	.	G	A	47.9	PASS	.	GT:GQ:DP:AD:VAF:C:PS	1|0:48:54:22:0.407407:DV:6057
contig_612	14573	.	T	C	47.7	PASS	.	GT:GQ:DP:AD:VAF:C:PS	1|0:48:58:23:0.396552:DV:6057
contig_612	14574	.	G	T	35.7	PASS	.	GT:GQ:DP:AD:VAF:C:PS	1|0:36:55:25:0.454545:DV:6057
contig_612	14576	.	T	C	52.2	PASS	.	GT:GQ:DP:AD:VAF:C:PS	0|1:47:59:28:0.474576:DV:6057
contig_612	17878	.	TTATATATA	T,TTA	21.9	PASS	.	GT:GQ:DP:AD:VAF:C:PS	0|1:4:39:12,4:0.307692,0.102564:DV:6057
contig_612	18164	.	G	A	20	PASS	.	GT:GQ:DP:AD:VAF:C:PS	1|0:20:50:23:0.46:P:6057
contig_612	19402	.	A	G	19	PASS	.	GT:GQ:DP:AD:VAF:C:PS	1|0:19:57:26:0.456:P:6057
contig_612	20364	.	GTTATATATATATATATA	G	1.9	refCall	.	GT:GQ:DP:AD:VAF:C	./.:5:55:12:0.218182:DV
contig_612	20383	.	A	G	0.3	refCall	.	GT:GQ:DP:AD:VAF:C	./.:12:48:13:0.270833:DV
contig_612	21241	.	G	A	20	PASS	.	GT:GQ:DP:AD:VAF:C:PS	1|0:20:56:24:0.429:P:6057
contig_612	21650	.	CA	C	1.7	refCall	.	GT:GQ:DP:AD:VAF:C	./.:5:48:6:0.125:DV
contig_612	22128	.	CT	C	51.8	PASS	.	GT:GQ:DP:AD:VAF:C:PS	0|1:37:60:37:0.616667:DV:6057
contig_612	22129	.	T	TTGTA	49.5	PASS	.	GT:GQ:DP:AD:VAF:C:PS	1|0:43:23:18:0.782609:DV:6057
contig_612	22581	.	A	G	22	PASS	.	GT:GQ:DP:AD:VAF:C:PS	0|1:22:64:31:0.484:P:6057
contig_612	23255	.	C	T	52.6	PASS	.	GT:GQ:DP:AD:VAF:C:PS	1|0:52:51:19:0.372549:DV:6057
contig_612	23839	.	A	C	16	PASS	.	GT:GQ:DP:AD:VAF:C:PS	0|1:16:55:24:0.436:P:6057
contig_612	23871	.	G	C	22	PASS	.	GT:GQ:DP:AD:VAF:C:PS	1|0:22:54:26:0.481:P:6057
contig_612	23915	.	GAA	G	18	PASS	.	GT:GQ:DP:AD:VAF:C:PS	1|0:18:49:20:0.408:P:6057
contig_612	23942	.	G	C	17	PASS	.	GT:GQ:DP:AD:VAF:C:PS	1|0:17:42:17:0.405:P:6057
contig_612	23968	.	T	C	33.4	PASS	.	GT:GQ:DP:AD:VAF:C:PS	1|0:33:45:17:0.377778:DV:6057
contig_612	23990	.	CAT	C	15	PASS	.	GT:GQ:DP:AD:VAF:C:PS	1|0:15:45:16:0.356:P:6057
contig_612	24014	.	G	A	18	PASS	.	GT:GQ:DP:AD:VAF:C:PS	1|0:18:39:13:0.333:P:6057
contig_612	24048	.	T	G	18	PASS	.	GT:GQ:DP:AD:VAF:C:PS	1|0:18:44:16:0.364:P:6057
contig_612	27564	.	T	C	45.2	PASS	.	GT:GQ:DP:AD:VAF:C:PS	1|0:45:54:16:0.296296:DV:6057
contig_612	28149	.	AATAT	A	67.9	PASS	.	GT:GQ:DP:AD:VAF:C:PS	0|1:55:52:24:0.461538:DV:6057
contig_612	28315	.	C	T	53.1	PASS	.	GT:GQ:DP:AD:VAF:C:PS	1|0:53:50:16:0.32:DV:6057
contig_612	28701	.	AATATAT	A	19.9	PASS	.	GT:GQ:DP:AD:VAF:C:PS	0|1:19:50:17:0.34:DV:6057
contig_612	28733	.	CAAA	TAAA,C	35.6	PASS	.	GT:GQ:DP:AD:VAF:C:PS	1|2:14:45:18,27:0.4,0.6:DV:6057
contig_612	28736	.	A	C	1.1	refCall	.	GT:GQ:DP:AD:VAF:C	./.:6:21:17:0.809524:DV
contig_612	31326	.	AG	A	11	PASS	.	GT:GQ:DP:AD:VAF:C:PS	1|0:11:44:18:0.409:P:6057
contig_612	31579	.	TA	T	16	PASS	.	GT:GQ:DP:AD:VAF:C:PS	0|1:16:42:17:0.405:P:6057
contig_612	31854	.	C	A	65.3	PASS	.	GT:GQ:DP:AD:VAF:C:PS	0|1:65:47:23:0.489362:DV:6057
contig_612	32262	.	G	A	17	PASS	.	GT:GQ:DP:AD:VAF:C:PS	0|1:17:45:23:0.511:P:6057
contig_612	32596	.	A	G	19	PASS	.	GT:GQ:DP:AD:VAF:C:PS	1|0:19:42:19:0.452:P:6057
contig_612	32614	.	TTA	T	0.3	refCall	.	GT:GQ:DP:AD:VAF:C	./.:11:43:18:0.418605:DV
contig_612	32894	.	T	C	18	PASS	.	GT:GQ:DP:AD:VAF:C:PS	0|1:18:50:20:0.4:P:6057
contig_612	33596	.	CATT	C	12	PASS	.	GT:GQ:DP:AD:VAF:C:PS	1|0:12:50:26:0.52:P:6057
contig_612	34158	.	T	G	62.2	PASS	.	GT:GQ:DP:AD:VAF:C:PS	0|1:62:45:15:0.333333:DV:6057
contig_612	34947	.	AT	A	0.7	refCall	.	GT:GQ:DP:AD:VAF:C	./.:8:37:5:0.135135:DV
contig_612	35648	.	CA	C	58.4	PASS	.	GT:GQ:DP:AD:VAF:C:PS	1|0:58:50:23:0.46:DV:6057
contig_612	36416	.	G	A	20	PASS	.	GT:GQ:DP:AD:VAF:C:PS	1|0:20:47:23:0.489:P:6057
contig_612	37957	.	AAG	A	0	refCall	.	GT:GQ:DP:AD:VAF:C	0/0:41:56:24:0.428571:DV
contig_612	39382	.	A	G	18	PASS	.	GT:GQ:DP:AD:VAF:C:PS	0|1:18:76:32:0.421:P:6057
contig_612	40128	.	TA	T	0	refCall	.	GT:GQ:DP:AD:VAF:C	0/0:24:76:21:0.276316:DV
contig_612	44908	.	GT	G	9.1	PASS	.	GT:GQ:DP:AD:VAF:C	1/1:8:50:10:0.2:DV
contig_612	44991	.	CTA	C	1.3	refCall	.	GT:GQ:DP:AD:VAF:C	./.:6:47:7:0.148936:DV
contig_612	45720	.	C	T	17	PASS	.	GT:GQ:DP:AD:VAF:C:PS	1|0:17:59:24:0.407:P:6057
contig_612	47360	.	AAT	A	46.7	PASS	.	GT:GQ:DP:AD:VAF:C:PS	1|0:44:58:27:0.465517:DV:6057
contig_612	51840	.	AT	A	0.8	refCall	.	GT:GQ:DP:AD:VAF:C	./.:8:73:17:0.232877:DV
contig_612	53987	.	A	C	17	PASS	.	GT:GQ:DP:AD:VAF:C:PS	0|1:17:65:27:0.415:P:6057
contig_612	56697	.	A	G	22	PASS	.	GT:GQ:DP:AD:VAF:C:PS	0|1:22:63:27:0.429:P:6057
contig_612	63030	.	G	A	22	PASS	.	GT:GQ:DP:AD:VAF:C:PS	0|1:22:54:26:0.481:P:6057
contig_612	69445	.	AT	A	1.9	refCall	.	GT:GQ:DP:AD:VAF:C	./.:5:52:12:0.230769:DV
contig_612	71936	.	TTA	T	34.4	PASS	.	GT:GQ:DP:AD:VAF:C:PS	0|1:17:56:22:0.392857:DV:6057
contig_612	78501	.	G	T	20	PASS	.	GT:GQ:DP:AD:VAF:C:PS	1|0:20:61:26:0.426:P:6057
contig_612	79654	.	GT	G	34.6	PASS	.	GT:GQ:DP:AD:VAF:C:PS	0|1:34:61:19:0.311475:DV:6057
contig_612	80439	.	G	GA	3.5	PASS	.	GT:GQ:DP:AD:VAF:C	1/1:3:59:15:0.254237:DV
contig_612	83478	.	A	G	19	PASS	.	GT:GQ:DP:AD:VAF:C:PS	0|1:19:59:23:0.39:P:6057
contig_612	83558	.	A	G	21	PASS	.	GT:GQ:DP:AD:VAF:C:PS	0|1:21:59:21:0.356:P:6057
contig_612	83958	.	A	G	55.2	PASS	.	GT:GQ:DP:AD:VAF:C:PS	0|1:55:60:27:0.45:DV:6057
contig_612	83959	.	A	G	56.7	PASS	.	GT:GQ:DP:AD:VAF:C:PS	0|1:57:60:29:0.483333:DV:6057
contig_612	84015	.	ATTTTTTATCAT	A	55.1	PASS	.	GT:GQ:DP:AD:VAF:C:PS	0|1:54:57:16:0.280702:DV:6057
contig_612	84383	.	TATAATAATTACC	T	45.6	PASS	.	GT:GQ:DP:AD:VAF:C:PS	1|0:46:63:26:0.412698:DV:6057
contig_612	84845	.	CTATAATAAAT	C	58.8	PASS	.	GT:GQ:DP:AD:VAF:C:PS	1|0:58:56:24:0.428571:DV:6057
contig_612	85093	.	G	A	18	PASS	.	GT:GQ:DP:AD:VAF:C:PS	1|0:18:62:32:0.516:P:6057
contig_612	85118	.	G	A	20	PASS	.	GT:GQ:DP:AD:VAF:C:PS	1|0:20:62:29:0.468:P:6057
contig_612	85159	.	C	T	21	PASS	.	GT:GQ:DP:AD:VAF:C:PS	0|1:21:64:29:0.453:P:6057
contig_612	85311	.	ATATAAAGCTATAATAAAAAATTTAAAATATATCAGAATTATC	A	42.4	PASS	.	GT:GQ:DP:AD:VAF:C:PS	1|0:40:67:20:0.298507:DV:6057
contig_612	85353	.	C	A	39.9	PASS	.	GT:GQ:DP:AD:VAF:C	0/1:27:35:35:1:DV
contig_612	85692	.	T	A	20	PASS	.	GT:GQ:DP:AD:VAF:C:PS	0|1:20:68:30:0.441:P:6057
contig_612	85881	.	G	A	22	PASS	.	GT:GQ:DP:AD:VAF:C:PS	0|1:22:65:28:0.431:P:6057
contig_612	86520	.	C	T	20	PASS	.	GT:GQ:DP:AD:VAF:C:PS	0|1:20:58:25:0.431:P:6057
contig_612	86748	.	AG	A	0	refCall	.	GT:GQ:DP:AD:VAF:C	./.:19:57:16:0.280702:DV
contig_612	87348	.	GC	G	0	refCall	.	GT:GQ:DP:AD:VAF:C	0/0:27:50:15:0.3:DV
contig_612	87380	.	C	T	0	refCall	.	GT:GQ:DP:AD:VAF:C	0/0:39:48:12:0.25:DV
contig_612	89395	.	T	G	20	PASS	.	GT:GQ:DP:AD:VAF:C:PS	1|0:20:57:24:0.421:P:6057
contig_612	89642	.	A	G	18	PASS	.	GT:GQ:DP:AD:VAF:C:PS	0|1:18:57:23:0.404:P:6057
contig_612	90173	.	G	A	22	PASS	.	GT:GQ:DP:AD:VAF:C:PS	1|0:22:60:25:0.417:P:6057
contig_612	90219	.	C	T	24.1	PASS	.	GT:GQ:DP:AD:VAF:C:PS	1|0:24:62:26:0.419355:DV:6057
contig_612	90909	.	T	C	19	PASS	.	GT:GQ:DP:AD:VAF:C:PS	0|1:19:54:20:0.37:P:6057
contig_612	91467	.	G	A	20	PASS	.	GT:GQ:DP:AD:VAF:C:PS	1|0:20:65:29:0.446:P:6057
contig_612	92170	.	T	C	18	PASS	.	GT:GQ:DP:AD:VAF:C:PS	1|0:18:69:33:0.478:P:6057
contig_612	92814	.	ATGT	A	17	PASS	.	GT:GQ:DP:AD:VAF:C:PS	1|0:17:65:29:0.446:P:6057
contig_612	93205	.	T	C	20	PASS	.	GT:GQ:DP:AD:VAF:C:PS	1|0:20:65:28:0.431:P:6057
contig_612	93225	.	T	C	33.2	PASS	.	GT:GQ:DP:AD:VAF:C:PS	1|0:33:65:26:0.4:DV:6057
contig_612	93229	.	AAT	A	33.1	PASS	.	GT:GQ:DP:AD:VAF:C:PS	1|0:33:64:23:0.359375:DV:6057
contig_612	93264	.	G	T	20	PASS	.	GT:GQ:DP:AD:VAF:C:PS	1|0:20:66:27:0.409:P:6057
contig_612	93386	.	A	G	20	PASS	.	GT:GQ:DP:AD:VAF:C:PS	1|0:20:67:27:0.403:P:6057
contig_612	93404	.	TTAAATTTAATAAATAAACTTTGAAAA	T	40.2	PASS	.	GT:GQ:DP:AD:VAF:C:PS	1|0:40:64:16:0.25:DV:6057
contig_612	93749	.	T	C	16	PASS	.	GT:GQ:DP:AD:VAF:C:PS	1|0:16:65:27:0.415:P:6057
contig_612	93846	.	T	G	16	PASS	.	GT:GQ:DP:AD:VAF:C:PS	1|0:16:68:24:0.352941:DV:6057
contig_612	93847	.	G	T	13.9	PASS	.	GT:GQ:DP:AD:VAF:C:PS	1|0:14:67:27:0.402985:DV:6057
contig_612	93848	.	C	T	20.9	PASS	.	GT:GQ:DP:AD:VAF:C:PS	1|0:21:67:29:0.432836:DV:6057
contig_612	93853	.	A	G	13.6	PASS	.	GT:GQ:DP:AD:VAF:C:PS	1|0:14:62:21:0.33871:DV:6057
contig_612	93854	.	A	C	20.3	PASS	.	GT:GQ:DP:AD:VAF:C	0/1:20:66:23:0.348485:DV
contig_612	93855	.	C	A	17.8	PASS	.	GT:GQ:DP:AD:VAF:C:PS	1|0:18:65:24:0.369231:DV:6057
contig_612	93860	.	C	A	20.3	PASS	.	GT:GQ:DP:AD:VAF:C:PS	1|0:20:64:28:0.4375:DV:6057
contig_612	93942	.	G	A	21	PASS	.	GT:GQ:DP:AD:VAF:C:PS	1|0:21:64:29:0.453:P:6057
contig_612	94863	.	T	C	21	PASS	.	GT:GQ:DP:AD:VAF:C:PS	0|1:21:56:27:0.482:P:6057
contig_612	94984	.	A	G	18	PASS	.	GT:GQ:DP:AD:VAF:C:PS	0|1:18:53:23:0.434:P:6057
contig_612	95413	.	GAT	G	11	PASS	.	GT:GQ:DP:AD:VAF:C:PS	0|1:11:58:17:0.293:P:6057
contig_612	95567	.	A	G	17	PASS	.	GT:GQ:DP:AD:VAF:C:PS	0|1:17:50:22:0.44:P:6057
contig_612	95629	.	CAT	C	13.8	PASS	.	GT:GQ:DP:AD:VAF:C:PS	0|1:14:47:11:0.234043:DV:6057
contig_612	97669	.	T	C	18.2	PASS	.	GT:GQ:DP:AD:VAF:C:PS	0|1:18:42:13:0.309524:DV:6057
contig_612	98022	.	C	T	18	PASS	.	GT:GQ:DP:AD:VAF:C:PS	0|1:18:45:15:0.333:P:6057
contig_612	98042	.	GA	G	0.9	refCall	.	GT:GQ:DP:AD:VAF:C	./.:7:46:11:0.23913:DV
contig_612	98051	.	C	T	26.3	PASS	.	GT:GQ:DP:AD:VAF:C:PS	0|1:26:43:16:0.372093:DV:6057
contig_612	98148	.	A	T	17	PASS	.	GT:GQ:DP:AD:VAF:C:PS	0|1:17:49:19:0.388:P:6057
contig_612	99147	.	G	A	18	PASS	.	GT:GQ:DP:AD:VAF:C:PS	0|1:18:43:16:0.372:P:6057
contig_612	99702	.	TGTTATATAACTGTTACATAACATGTTATGTAACA	T	38.1	PASS	.	GT:GQ:DP:AD:VAF:C:PS	0|1:38:38:13:0.342105:DV:6057
contig_612	100153	.	A	G	16	PASS	.	GT:GQ:DP:AD:VAF:C:PS	0|1:16:42:14:0.333:P:6057
contig_612	101448	.	C	T	18	PASS	.	GT:GQ:DP:AD:VAF:C:PS	0|1:18:39:15:0.385:P:6057
contig_612	101534	.	C	T	17	PASS	.	GT:GQ:DP:AD:VAF:C:PS	0|1:17:40:15:0.375:P:6057
contig_612	101677	.	G	A	21	PASS	.	GT:GQ:DP:AD:VAF:C:PS	0|1:21:41:17:0.415:P:6057
contig_612	102173	.	G	A	16	PASS	.	GT:GQ:DP:AD:VAF:C:PS	0|1:16:39:18:0.462:P:6057
contig_612	102559	.	GAT	G	9.3	PASS	.	GT:GQ:DP:AD:VAF:C:PS	1|0:9:38:8:0.210526:DV:6057
contig_612	103184	.	A	G	18	PASS	.	GT:GQ:DP:AD:VAF:C:PS	0|1:18:51:20:0.392:P:6057
contig_612	105513	.	A	G	67.5	PASS	.	GT:GQ:DP:AD:VAF:C:PS	0|1:67:47:21:0.446809:DV:6057
contig_612	105649	.	C	T	18	PASS	.	GT:GQ:DP:AD:VAF:C:PS	1|0:18:49:24:0.49:P:6057
contig_612	105739	.	G	A	22	PASS	.	GT:GQ:DP:AD:VAF:C:PS	0|1:22:48:21:0.438:P:6057
contig_612	105950	.	T	C	17	PASS	.	GT:GQ:DP:AD:VAF:C:PS	1|0:17:48:21:0.438:P:6057
contig_612	106661	.	CA	C	52.4	PASS	.	GT:GQ:DP:AD:VAF:C:PS	0|1:52:46:22:0.478261:DV:6057
contig_612	106667	.	G	A	58.5	PASS	.	GT:GQ:DP:AD:VAF:C:PS	1|0:57:47:22:0.468085:DV:6057
contig_612	107370	.	AGGCAT	A	12	PASS	.	GT:GQ:DP:AD:VAF:C:PS	1|0:12:54:24:0.444:P:6057
contig_612	107935	.	GA	G	0	refCall	.	GT:GQ:DP:AD:VAF:C	0/0:22:51:18:0.352941:DV
contig_612	109575	.	TGAAGTAGATTAATAAAAAATTAACC	T	51.2	PASS	.	GT:GQ:DP:AD:VAF:C:PS	1|0:51:49:14:0.285714:DV:6057
contig_612	110327	.	T	C	18	PASS	.	GT:GQ:DP:AD:VAF:C:PS	0|1:18:54:22:0.407:P:6057
contig_612	111363	.	G	A	21	PASS	.	GT:GQ:DP:AD:VAF:C:PS	1|0:21:55:26:0.473:P:6057
contig_612	111734	.	A	AT	21.3	PASS	.	GT:GQ:DP:AD:VAF:C:PS	0|1:21:55:12:0.218182:DV:6057
contig_612	111736	.	T	TC	47.1	PASS	.	GT:GQ:DP:AD:VAF:C:PS	1|0:40:53:23:0.433962:DV:6057
contig_612	112067	.	CACG	C	13	PASS	.	GT:GQ:DP:AD:VAF:C:PS	1|0:13:53:17:0.321:P:6057
contig_612	112267	.	G	A	17	PASS	.	GT:GQ:DP:AD:VAF:C:PS	1|0:17:52:25:0.481:P:6057
contig_612	112439	.	C	A	65.4	PASS	.	GT:GQ:DP:AD:VAF:C:PS	1|0:63:46:17:0.369565:DV:6057
contig_612	112440	.	A	G	64.2	PASS	.	GT:GQ:DP:AD:VAF:C:PS	1|0:63:47:21:0.446809:DV:6057
contig_612	112657	.	G	A	4.1	PASS	.	GT:GQ:DP:AD:VAF:C:PS	0|1:4:33:13:0.393939:DV:6057
contig_612	112659	.	G	A	8.8	PASS	.	GT:GQ:DP:AD:VAF:C:PS	0|1:8:36:17:0.472222:DV:6057
contig_612	112661	.	G	A	9.5	PASS	.	GT:GQ:DP:AD:VAF:C:PS	0|1:8:37:18:0.486486:DV:6057
contig_612	112663	.	A	G	5.6	PASS	.	GT:GQ:DP:AD:VAF:C:PS	1|0:5:36:18:0.5:DV:6057
contig_612	112665	.	A	G	9.2	PASS	.	GT:GQ:DP:AD:VAF:C:PS	1|0:9:36:18:0.5:DV:6057
contig_612	112667	.	G	A	8.5	PASS	.	GT:GQ:DP:AD:VAF:C:PS	0|1:7:36:17:0.472222:DV:6057
contig_612	112669	.	A	G	8.6	PASS	.	GT:GQ:DP:AD:VAF:C:PS	1|0:9:33:15:0.454545:DV:6057
contig_612	112671	.	A	G	6.9	PASS	.	GT:GQ:DP:AD:VAF:C:PS	1|0:7:33:15:0.454545:DV:6057
contig_612	112673	.	A	G	7.7	PASS	.	GT:GQ:DP:AD:VAF:C:PS	1|0:8:33:15:0.454545:DV:6057
contig_612	112675	.	A	G	12.3	PASS	.	GT:GQ:DP:AD:VAF:C:PS	1|0:12:33:15:0.454545:DV:6057
contig_612	112677	.	A	G	11.9	PASS	.	GT:GQ:DP:AD:VAF:C:PS	1|0:12:33:15:0.454545:DV:6057
contig_612	112736	.	A	T	0.1	refCall	.	GT:GQ:DP:AD:VAF:C	./.:15:8:7:0.875:DV
contig_612	112737	.	A	G	2.6	refCall	.	GT:GQ:DP:AD:VAF:C	./.:3:8:7:0.875:DV
contig_612	112885	.	G	GT	20.2	PASS	.	GT:GQ:DP:AD:VAF:C	1/1:16:15:13:0.866667:DV
contig_612	112890	.	G	GT	30.9	PASS	.	GT:GQ:DP:AD:VAF:C	1/1:24:15:14:0.933333:DV
contig_612	112911	.	G	GT	17.4	PASS	.	GT:GQ:DP:AD:VAF:C	1/1:15:14:14:1:DV
contig_612	112922	.	G	GT	22.5	PASS	.	GT:GQ:DP:AD:VAF:C	1/1:19:14:14:1:DV
contig_612	112967	.	G	T	0.2	refCall	.	GT:GQ:DP:AD:VAF:C	./.:14:7:7:1:DV
contig_612	112989	.	ATGTCATCTTT	A	2.3	refCall	.	GT:GQ:DP:AD:VAF:C	./.:4:23:9:0.391304:DV
contig_612	113000	.	CA	C	0.2	refCall	.	GT:GQ:DP:AD:VAF:C	./.:13:25:9:0.36:DV
contig_612	113074	.	A	G	18	PASS	.	GT:GQ:DP:AD:VAF:C:PS	1|0:18:25:9:0.36:P:6057
contig_612	113494	.	TTGTATC	T	34	PASS	.	GT:GQ:DP:AD:VAF:C:PS	1|0:24:35:12:0.342857:DV:6057
contig_612	113504	.	ATCTGTG	A	44.9	PASS	.	GT:GQ:DP:AD:VAF:C:PS	0|1:41:34:19:0.558824:DV:6057
contig_612	113568	.	T	C	16	PASS	.	GT:GQ:DP:AD:VAF:C:PS	1|0:16:35:13:0.371:P:6057
contig_612	113948	.	T	C	17	PASS	.	GT:GQ:DP:AD:VAF:C:PS	1|0:17:41:16:0.39:P:6057
contig_612	113979	.	T	C	16	PASS	.	GT:GQ:DP:AD:VAF:C:PS	1|0:16:40:16:0.4:P:6057
contig_612	114046	.	CACACAA	C	15.7	PASS	.	GT:GQ:DP:AD:VAF:C:PS	1|0:16:42:15:0.357143:DV:6057
contig_612	114134	.	CTTTT	C,CTTT	12	PASS	.	GT:GQ:DP:AD:VAF:C:PS	0|1:12:43:21,5:0.488,0.116:P:6057
contig_612	114146	.	T	C	54.1	PASS	.	GT:GQ:DP:AD:VAF:C:PS	1|0:53:42:19:0.452381:DV:6057
contig_612	114308	.	A	G	4.4	PASS	.	GT:GQ:DP:AD:VAF:C:PS	0|1:4:39:14:0.358974:DV:6057
contig_612	114316	.	G	A	2.6	refCall	.	GT:GQ:DP:AD:VAF:C	./.:3:28:7:0.25:DV
contig_612	114318	.	G	A	7.1	PASS	.	GT:GQ:DP:AD:VAF:C:PS	1|0:7:31:10:0.322581:DV:6057
contig_612	114320	.	G	A	3.6	PASS	.	GT:GQ:DP:AD:VAF:C:PS	1|0:4:35:13:0.371429:DV:6057
contig_612	114322	.	G	A	2.7	refCall	.	GT:GQ:DP:AD:VAF:C	./.:3:35:0:0:DV
contig_612	114389	.	TG	T	19.9	PASS	.	GT:GQ:DP:AD:VAF:C:PS	0|1:20:40:15:0.375:DV:6057
contig_612	114391	.	GA	G	10.1	PASS	.	GT:GQ:DP:AD:VAF:C:PS	1|0:10:34:15:0.441176:DV:6057
contig_612	114474	.	G	T	20	PASS	.	GT:GQ:DP:AD:VAF:C:PS	1|0:20:42:20:0.476:P:6057
contig_612	114610	.	T	C	17.3	PASS	.	GT:GQ:DP:AD:VAF:C:PS	0|1:17:39:19:0.487179:DV:6057
contig_612	114612	.	T	A	14.7	PASS	.	GT:GQ:DP:AD:VAF:C:PS	0|1:15:40:19:0.475:DV:6057
contig_612	114614	.	TTTTCATGAAAAGTATTATTTTATTTTATTCA	T	10.7	PASS	.	GT:GQ:DP:AD:VAF:C:PS	0|1:11:39:19:0.487179:DV:6057
contig_612	114651	.	C	A	27.9	PASS	.	GT:GQ:DP:AD:VAF:C:PS	0|1:27:41:21:0.512195:DV:6057
contig_612	114653	.	A	ACT	30.7	PASS	.	GT:GQ:DP:AD:VAF:C	1/1:4:40:15:0.375:DV
contig_612	114676	.	CGTGT	C	45.4	PASS	.	GT:GQ:DP:AD:VAF:C:PS	0|1:45:39:16:0.410256:DV:6057
contig_612	114683	.	G	GA	42.9	PASS	.	GT:GQ:DP:AD:VAF:C:PS	1|0:24:39:16:0.410256:DV:6057
contig_612	114970	.	G	T	61.1	PASS	.	GT:GQ:DP:AD:VAF:C:PS	1|0:60:42:17:0.404762:DV:6057
contig_612	115171	.	GTCGAT	G	13	PASS	.	GT:GQ:DP:AD:VAF:C:PS	1|0:13:45:17:0.378:P:6057
contig_612	115222	.	C	A	20	PASS	.	GT:GQ:DP:AD:VAF:C:PS	1|0:20:48:22:0.458:P:6057
contig_612	115234	.	G	A	18	PASS	.	GT:GQ:DP:AD:VAF:C:PS	1|0:18:41:14:0.341:P:6057
contig_612	115312	.	C	T	35.5	PASS	.	GT:GQ:DP:AD:VAF:C:PS	1|0:35:50:20:0.4:DV:6057
contig_612	115418	.	TAA	T	20.9	PASS	.	GT:GQ:DP:AD:VAF:C:PS	1|0:21:51:19:0.372549:DV:6057
contig_612	115480	.	T	C	18	PASS	.	GT:GQ:DP:AD:VAF:C:PS	0|1:18:43:18:0.419:P:6057
contig_612	115519	.	A	G	27.1	PASS	.	GT:GQ:DP:AD:VAF:C:PS	1|0:27:51:20:0.392157:DV:6057
contig_612	115529	.	T	C	38.5	PASS	.	GT:GQ:DP:AD:VAF:C:PS	1|0:38:49:19:0.387755:DV:6057
contig_612	115558	.	AAT	A	14	PASS	.	GT:GQ:DP:AD:VAF:C:PS	1|0:14:51:17:0.333:P:6057
contig_612	115778	.	C	T	20	PASS	.	GT:GQ:DP:AD:VAF:C:PS	1|0:20:54:26:0.481:P:6057
contig_612	115815	.	TCA	T	16	PASS	.	GT:GQ:DP:AD:VAF:C:PS	1|0:16:52:26:0.5:P:6057
contig_612	115999	.	T	C	19	PASS	.	GT:GQ:DP:AD:VAF:C:PS	1|0:19:57:26:0.456:P:6057
contig_612	116044	.	T	C	18	PASS	.	GT:GQ:DP:AD:VAF:C:PS	1|0:18:58:28:0.483:P:6057
contig_612	116144	.	T	A	16	PASS	.	GT:GQ:DP:AD:VAF:C:PS	1|0:16:59:27:0.458:P:6057
contig_612	117479	.	TA	T,TAA	12	PASS	.	GT:GQ:DP:AD:VAF:C:PS	2|1:12:63:32,23:0.508,0.365:P:6057
contig_612	117806	.	TCA	T	36.1	PASS	.	GT:GQ:DP:AD:VAF:C:PS	0|1:31:52:19:0.365385:DV:6057
contig_612	118868	.	GT	G	19.6	PASS	.	GT:GQ:DP:AD:VAF:C	1/1:14:56:20:0.357143:DV
contig_612	118871	.	TC	T	17	PASS	.	GT:GQ:DP:AD:VAF:C:PS	1|0:15:44:18:0.409091:DV:6057
contig_612	118970	.	C	T	5.7	PASS	.	GT:GQ:DP:AD:VAF:C:PS	0|1:6:54:13:0.240741:DV:6057
contig_612	119333	.	C	T	37.6	PASS	.	GT:GQ:DP:AD:VAF:C:PS	0|1:38:54:16:0.296296:DV:6057
contig_612	121712	.	C	T	20	PASS	.	GT:GQ:DP:AD:VAF:C:PS	1|0:20:62:27:0.435:P:6057
contig_612	121773	.	T	C	67.5	PASS	.	GT:GQ:DP:AD:VAF:C:PS	1|0:67:60:27:0.45:DV:6057
contig_612	122678	.	TC	T	0.3	refCall	.	GT:GQ:DP:AD:VAF:C	./.:12:66:8:0.121212:DV
contig_612	122930	.	TA	T	0	refCall	.	GT:GQ:DP:AD:VAF:C	0/0:38:59:12:0.20339:DV
contig_612	124314	.	ACAATATTGCGG	A	60.3	PASS	.	GT:GQ:DP:AD:VAF:C:PS	0|1:58:51:15:0.294118:DV:6057
contig_612	124550	.	AG	A	17.5	PASS	.	GT:GQ:DP:AD:VAF:C:PS	1|0:17:42:14:0.333333:DV:6057
contig_612	124551	.	G	GC	12.5	PASS	.	GT:GQ:DP:AD:VAF:C:PS	0|1:11:35:19:0.542857:DV:6057
contig_612	125115	.	A	G	18	PASS	.	GT:GQ:DP:AD:VAF:C:PS	1|0:18:52:26:0.5:P:6057
contig_612	125177	.	GAA	G,GAAA	12.5	PASS	.	GT:GQ:DP:AD:VAF:C:PS	1|2:3:42:9,6:0.214286,0.142857:DV:6057
contig_612	125195	.	A	G	52.6	PASS	.	GT:GQ:DP:AD:VAF:C:PS	0|1:52:56:27:0.482143:DV:6057
contig_612	125546	.	T	C	18	PASS	.	GT:GQ:DP:AD:VAF:C:PS	0|1:18:58:23:0.397:P:6057
contig_612	125693	.	G	A	20	PASS	.	GT:GQ:DP:AD:VAF:C:PS	1|0:20:55:30:0.545:P:6057
contig_612	126046	.	A	G	62.7	PASS	.	GT:GQ:DP:AD:VAF:C:PS	0|1:62:53:23:0.433962:DV:6057
contig_612	126049	.	G	A	16	PASS	.	GT:GQ:DP:AD:VAF:C:PS	1|0:16:54:28:0.519:P:6057
contig_612	126257	.	A	G	17	PASS	.	GT:GQ:DP:AD:VAF:C:PS	1|0:17:41:17:0.415:P:6057
contig_612	126607	.	C	T	18	PASS	.	GT:GQ:DP:AD:VAF:C:PS	0|1:18:47:20:0.426:P:6057
contig_612	126724	.	G	GT	3.3	refCall	.	GT:GQ:DP:AD:VAF:C	./.:3:46:13:0.282609:DV
contig_612	127423	.	GTGCCTCTAAAAGTGGCTTATA	G	0.6	refCall	.	GT:GQ:DP:AD:VAF:C	./.:9:45:9:0.2:DV
contig_612	127447	.	C	G	0.2	refCall	.	GT:GQ:DP:AD:VAF:C	./.:15:36:10:0.277778:DV
contig_612	127448	.	C	A	0.2	refCall	.	GT:GQ:DP:AD:VAF:C	./.:13:36:9:0.25:DV
contig_612	127452	.	T	A	0.6	refCall	.	GT:GQ:DP:AD:VAF:C	./.:9:41:10:0.243902:DV
contig_612	127464	.	A	T	0	refCall	.	GT:GQ:DP:AD:VAF:C	0/0:25:43:9:0.209302:DV
contig_612	127476	.	A	T	0.1	refCall	.	GT:GQ:DP:AD:VAF:C	./.:18:44:16:0.363636:DV
contig_612	127617	.	T	C	16	PASS	.	GT:GQ:DP:AD:VAF:C:PS	1|0:16:51:17:0.333:P:6057
contig_612	127787	.	A	G	18	PASS	.	GT:GQ:DP:AD:VAF:C:PS	1|0:18:55:20:0.364:P:6057
contig_612	128357	.	A	T	47.3	PASS	.	GT:GQ:DP:AD:VAF:C:PS	1|0:47:59:21:0.355932:DV:6057
contig_612	128403	.	G	T	49.6	PASS	.	GT:GQ:DP:AD:VAF:C:PS	1|0:50:58:21:0.362069:DV:6057
contig_612	128898	.	T	C	59.9	PASS	.	GT:GQ:DP:AD:VAF:C:PS	1|0:59:57:20:0.350877:DV:6057
contig_612	129166	.	G	A	20	PASS	.	GT:GQ:DP:AD:VAF:C:PS	1|0:20:54:21:0.389:P:6057
contig_612	129187	.	G	A	19	PASS	.	GT:GQ:DP:AD:VAF:C:PS	1|0:19:57:21:0.368:P:6057
contig_612	129578	.	T	C	19	PASS	.	GT:GQ:DP:AD:VAF:C:PS	1|0:19:58:25:0.431:P:6057
contig_612	130054	.	A	G	17	PASS	.	GT:GQ:DP:AD:VAF:C:PS	1|0:17:56:22:0.393:P:6057
contig_612	130183	.	T	C	17	PASS	.	GT:GQ:DP:AD:VAF:C:PS	1|0:17:55:22:0.4:P:6057
contig_612	130329	.	CAT	C	19	PASS	.	GT:GQ:DP:AD:VAF:C:PS	1|0:19:54:24:0.444:P:6057
contig_612	130418	.	TA	T	23.4	PASS	.	GT:GQ:DP:AD:VAF:C:PS	0|1:20:52:28:0.538462:DV:6057
contig_612	130419	.	A	ATAC	35.3	PASS	.	GT:GQ:DP:AD:VAF:C:PS	1|0:31:24:16:0.666667:DV:6057
contig_612	130793	.	AAC	A	17	PASS	.	GT:GQ:DP:AD:VAF:C:PS	0|1:17:51:24:0.471:P:6057
contig_612	130823	.	T	C	18	PASS	.	GT:GQ:DP:AD:VAF:C:PS	1|0:18:49:24:0.49:P:6057
contig_612	130837	.	GAA	G	16	PASS	.	GT:GQ:DP:AD:VAF:C:PS	1|0:16:48:25:0.521:P:6057
contig_612	130867	.	T	A	19	PASS	.	GT:GQ:DP:AD:VAF:C:PS	0|1:19:49:24:0.49:P:6057
contig_612	130909	.	G	A	19	PASS	.	GT:GQ:DP:AD:VAF:C:PS	1|0:19:44:20:0.455:P:6057
contig_612	130922	.	C	T	30.8	PASS	.	GT:GQ:DP:AD:VAF:C:PS	1|0:31:49:24:0.489796:DV:6057
contig_612	130925	.	TTG	T	12	PASS	.	GT:GQ:DP:AD:VAF:C:PS	1|0:12:48:21:0.4375:DV:6057
contig_612	130935	.	T	G	38.2	PASS	.	GT:GQ:DP:AD:VAF:C:PS	1|0:38:49:20:0.408163:DV:6057
contig_612	130952	.	T	C	17	PASS	.	GT:GQ:DP:AD:VAF:C:PS	0|1:17:47:24:0.511:P:6057
contig_612	130989	.	T	C	47.3	PASS	.	GT:GQ:DP:AD:VAF:C:PS	1|0:47:49:22:0.44898:DV:6057
contig_612	131082	.	TAC	T	11	PASS	.	GT:GQ:DP:AD:VAF:C:PS	1|0:11:49:17:0.347:P:6057
contig_612	131392	.	T	C	17	PASS	.	GT:GQ:DP:AD:VAF:C:PS	1|0:17:51:23:0.451:P:6057
contig_612	132541	.	TAA	T	17	PASS	.	GT:GQ:DP:AD:VAF:C:PS	0|1:17:55:25:0.455:P:6057
contig_612	132604	.	A	G	18	PASS	.	GT:GQ:DP:AD:VAF:C:PS	0|1:18:55:25:0.455:P:6057
contig_612	135569	.	G	A	18	PASS	.	GT:GQ:DP:AD:VAF:C:PS	1|0:18:57:21:0.368:P:6057
contig_612	136317	.	C	T	19	PASS	.	GT:GQ:DP:AD:VAF:C:PS	1|0:19:56:22:0.393:P:6057
contig_612	136754	.	TCGTATA	T	56.4	PASS	.	GT:GQ:DP:AD:VAF:C:PS	0|1:49:57:31:0.54386:DV:6057
contig_612	137111	.	GA	G	0.6	refCall	.	GT:GQ:DP:AD:VAF:C	./.:9:52:7:0.134615:DV
contig_612	137304	.	TTA	T	5.1	PASS	.	GT:GQ:DP:AD:VAF:C:PS	1|0:5:44:8:0.181818:DV:6057
contig_612	137346	.	A	G	1.7	refCall	.	GT:GQ:DP:AD:VAF:C	./.:5:42:11:0.261905:DV
contig_612	137350	.	A	G	11	PASS	.	GT:GQ:DP:AD:VAF:C:PS	0|1:11:41:17:0.414634:DV:6057
contig_612	137354	.	GTATT	G	25.4	PASS	.	GT:GQ:DP:AD:VAF:C:PS	1|0:24:43:20:0.465116:DV:6057
contig_612	137368	.	A	G	15.2	PASS	.	GT:GQ:DP:AD:VAF:C:PS	0|1:15:47:19:0.404255:DV:6057
contig_612	137438	.	C	G	33	PASS	.	GT:GQ:DP:AD:VAF:C:PS	0|1:33:47:17:0.361702:DV:6057
contig_612	137440	.	T	TTA	33.4	PASS	.	GT:GQ:DP:AD:VAF:C:PS	0|1:33:47:16:0.340426:DV:6057
contig_612	138022	.	G	A	49.5	PASS	.	GT:GQ:DP:AD:VAF:C:PS	0|1:49:48:17:0.354167:DV:6057
contig_612	138156	.	A	AAG	38	PASS	.	GT:GQ:DP:AD:VAF:C:PS	0|1:38:48:9:0.1875:DV:6057
contig_612	138426	.	G	GA	14	PASS	.	GT:GQ:DP:AD:VAF:C:PS	0|1:14:47:16:0.34:P:6057
contig_612	138907	.	T	C	20	PASS	.	GT:GQ:DP:AD:VAF:C:PS	0|1:20:49:19:0.388:P:6057
contig_612	138929	.	A	T	43	PASS	.	GT:GQ:DP:AD:VAF:C:PS	0|1:43:46:19:0.413043:DV:6057
contig_612	138933	.	C	T	41.3	PASS	.	GT:GQ:DP:AD:VAF:C:PS	0|1:41:49:23:0.469388:DV:6057
contig_612	141202	.	T	C	22	PASS	.	GT:GQ:DP:AD:VAF:C:PS	0|1:22:63:27:0.429:P:6057
contig_612	143422	.	T	C	19	PASS	.	GT:GQ:DP:AD:VAF:C:PS	0|1:19:54:23:0.426:P:6057
contig_612	143832	.	TATA	T	13	PASS	.	GT:GQ:DP:AD:VAF:C:PS	0|1:13:55:23:0.418:P:6057
contig_612	145068	.	A	G	21	PASS	.	GT:GQ:DP:AD:VAF:C:PS	0|1:21:61:27:0.443:P:6057
contig_612	146046	.	A	G	18	PASS	.	GT:GQ:DP:AD:VAF:C:PS	1|0:18:55:25:0.455:P:6057
contig_612	147859	.	GTATATA	G	2.4	refCall	.	GT:GQ:DP:AD:VAF:C	./.:4:40:6:0.15:DV
contig_612	150196	.	GTATA	G	0	refCall	.	GT:GQ:DP:AD:VAF:C	0/0:26:47:12:0.255319:DV
contig_612	151326	.	G	C	18	PASS	.	GT:GQ:DP:AD:VAF:C:PS	1|0:18:55:23:0.418:P:6057
contig_612	154095	.	C	T	21	PASS	.	GT:GQ:DP:AD:VAF:C:PS	0|1:21:59:26:0.441:P:6057
contig_612	154174	.	A	C	19	PASS	.	GT:GQ:DP:AD:VAF:C:PS	0|1:19:57:26:0.456:P:6057
contig_612	155195	.	T	C	47.7	PASS	.	GT:GQ:DP:AD:VAF:C:PS	1|0:46:66:28:0.424242:DV:6057
contig_612	159141	.	GAT	G	0.1	refCall	.	GT:GQ:DP:AD:VAF:C	./.:17:50:17:0.34:DV
contig_612	163219	.	G	A	19	PASS	.	GT:GQ:DP:AD:VAF:C:PS	1|0:19:53:21:0.396:P:6057
contig_612	167651	.	C	T	62.2	PASS	.	GT:GQ:DP:AD:VAF:C:PS	1|0:62:47:19:0.404255:DV:6057
contig_612	169681	.	A	G	61.5	PASS	.	GT:GQ:DP:AD:VAF:C:PS	1|0:61:58:17:0.293103:DV:6057
contig_612	175276	.	AAT	A	1	refCall	.	GT:GQ:DP:AD:VAF:C	./.:7:46:11:0.23913:DV
contig_612	178151	.	TTCTCAA	T	35.7	PASS	.	GT:GQ:DP:AD:VAF:C:PS	0|1:32:50:23:0.46:DV:6057
contig_612	180282	.	T	C	19	PASS	.	GT:GQ:DP:AD:VAF:C:PS	1|0:19:58:25:0.431:P:6057
contig_612	192237	.	GAA	G	7.9	PASS	.	GT:GQ:DP:AD:VAF:C	1/1:8:44:5:0.113636:DV
contig_612	194831	.	AT	A	0.1	refCall	.	GT:GQ:DP:AD:VAF:C	./.:18:44:11:0.25:DV
contig_612	197834	.	C	T	18	PASS	.	GT:GQ:DP:AD:VAF:C:PS	1|0:18:64:25:0.391:P:197833
contig_612	198468	.	CA	C	51.8	PASS	.	GT:GQ:DP:AD:VAF:C:PS	0|1:49:75:45:0.6:DV:197833
contig_612	198470	.	A	ATC	47.5	PASS	.	GT:GQ:DP:AD:VAF:C:PS	1|0:28:74:27:0.364865:DV:197833
contig_612	198865	.	A	G	17	PASS	.	GT:GQ:DP:AD:VAF:C:PS	1|0:17:63:23:0.365:P:197833
contig_612	199033	.	C	T	19	PASS	.	GT:GQ:DP:AD:VAF:C:PS	1|0:19:60:24:0.4:P:197833
contig_612	199067	.	AT	A	53.8	PASS	.	GT:GQ:DP:AD:VAF:C:PS	0|1:39:63:32:0.507937:DV:197833
contig_612	199070	.	T	TA	36.7	PASS	.	GT:GQ:DP:AD:VAF:C:PS	1|0:34:64:24:0.375:DV:197833
contig_612	199123	.	T	G	16	PASS	.	GT:GQ:DP:AD:VAF:C:PS	1|0:16:62:16:0.258065:DV:197833
contig_612	199131	.	T	G	20.6	PASS	.	GT:GQ:DP:AD:VAF:C:PS	1|0:18:63:25:0.396825:DV:197833
contig_612	199132	.	A	G	15.9	PASS	.	GT:GQ:DP:AD:VAF:C:PS	1|0:11:63:29:0.460317:DV:197833
contig_612	199137	.	A	T	0.2	refCall	.	GT:GQ:DP:AD:VAF:C	./.:14:56:23:0.410714:DV
contig_612	199140	.	ATACTT	A	11.2	PASS	.	GT:GQ:DP:AD:VAF:C:PS	0|1:11:55:27:0.490909:DV:197833
contig_612	199238	.	C	T	61	PASS	.	GT:GQ:DP:AD:VAF:C:PS	1|0:61:64:28:0.4375:DV:197833
contig_612	199241	.	TC	T	12	PASS	.	GT:GQ:DP:AD:VAF:C:PS	1|0:12:66:30:0.455:P:197833
contig_612	199401	.	C	G	16.2	PASS	.	GT:GQ:DP:AD:VAF:C:PS	1|0:16:64:27:0.421875:DV:197833
contig_612	199402	.	T	C	49.3	PASS	.	GT:GQ:DP:AD:VAF:C:PS	0|1:44:60:29:0.483333:DV:197833
contig_612	199404	.	AC	A	21.3	PASS	.	GT:GQ:DP:AD:VAF:C:PS	1|0:21:68:30:0.441176:DV:197833
contig_612	199638	.	T	C	19	PASS	.	GT:GQ:DP:AD:VAF:C:PS	1|0:19:66:27:0.409:P:197833
contig_612	199912	.	G	A	19	PASS	.	GT:GQ:DP:AD:VAF:C:PS	1|0:19:63:24:0.381:P:197833
contig_612	200266	.	GAA	G	27.1	PASS	.	GT:GQ:DP:AD:VAF:C:PS	1|0:27:59:17:0.288136:DV:197833
contig_612	200275	.	A	G	42.6	PASS	.	GT:GQ:DP:AD:VAF:C:PS	1|0:43:61:24:0.393443:DV:197833
contig_612	200342	.	GT	G	17	PASS	.	GT:GQ:DP:AD:VAF:C:PS	1|0:17:60:22:0.367:P:197833
contig_612	200359	.	C	T	16	PASS	.	GT:GQ:DP:AD:VAF:C:PS	1|0:16:59:23:0.39:P:197833
contig_612	200734	.	A	G	55.3	PASS	.	GT:GQ:DP:AD:VAF:C:PS	1|0:55:62:24:0.387097:DV:197833
contig_612	200760	.	C	G	17	PASS	.	GT:GQ:DP:AD:VAF:C:PS	1|0:17:56:24:0.429:P:197833
contig_612	200797	.	A	G	17	PASS	.	GT:GQ:DP:AD:VAF:C:PS	1|0:17:59:23:0.39:P:197833
contig_612	200907	.	T	C	18	PASS	.	GT:GQ:DP:AD:VAF:C:PS	1|0:18:58:24:0.414:P:197833
contig_612	200964	.	A	G	20	PASS	.	GT:GQ:DP:AD:VAF:C:PS	1|0:20:46:19:0.413:P:197833
contig_612	200984	.	TTTATACATATATATATATATATATA	T	43.6	PASS	.	GT:GQ:DP:AD:VAF:C:PS	1|0:38:43:13:0.302326:DV:197833
contig_612	201189	.	A	G	19	PASS	.	GT:GQ:DP:AD:VAF:C:PS	1|0:19:51:24:0.471:P:197833
contig_612	201256	.	A	G	16	PASS	.	GT:GQ:DP:AD:VAF:C:PS	0|1:16:50:23:0.46:P:197833
contig_612	201649	.	TA	T	20.8	PASS	.	GT:GQ:DP:AD:VAF:C:PS	1|0:21:51:13:0.254902:DV:197833
contig_612	201696	.	C	CAT	11	PASS	.	GT:GQ:DP:AD:VAF:C:PS	1|0:11:51:14:0.275:P:197833
contig_612	202065	.	T	C	21	PASS	.	GT:GQ:DP:AD:VAF:C:PS	0|1:21:47:18:0.383:P:197833
contig_612	205571	.	T	A	17	PASS	.	GT:GQ:DP:AD:VAF:C:PS	1|0:17:61:30:0.492:P:197833
contig_612	205580	.	A	G	16	PASS	.	GT:GQ:DP:AD:VAF:C:PS	1|0:16:61:28:0.459:P:197833
contig_612	205839	.	G	T	18	PASS	.	GT:GQ:DP:AD:VAF:C:PS	1|0:18:57:25:0.439:P:197833
contig_612	205926	.	T	C	19	PASS	.	GT:GQ:DP:AD:VAF:C:PS	0|1:19:63:28:0.444:P:197833
contig_612	206157	.	TTAGTTAGCCGCTAC	T	60.1	PASS	.	GT:GQ:DP:AD:VAF:C:PS	0|1:58:60:24:0.4:DV:197833
contig_612	206225	.	A	G	21	PASS	.	GT:GQ:DP:AD:VAF:C:PS	0|1:21:62:27:0.435:P:197833
contig_612	206756	.	T	A	18	PASS	.	GT:GQ:DP:AD:VAF:C:PS	0|1:18:45:17:0.378:P:197833
contig_612	206825	.	CATATATAT	C	10.4	PASS	.	GT:GQ:DP:AD:VAF:C:PS	1|0:10:39:4:0.102564:DV:197833
contig_612	207502	.	T	C	21	PASS	.	GT:GQ:DP:AD:VAF:C:PS	0|1:21:59:25:0.424:P:197833
contig_612	208177	.	C	T	20	PASS	.	GT:GQ:DP:AD:VAF:C:PS	1|0:20:64:31:0.484:P:197833
contig_612	209379	.	A	G	19	PASS	.	GT:GQ:DP:AD:VAF:C:PS	1|0:19:61:30:0.492:P:197833
contig_612	211006	.	C	T	20	PASS	.	GT:GQ:DP:AD:VAF:C:PS	0|1:20:60:28:0.467:P:197833
contig_612	215454	.	G	A	18	PASS	.	GT:GQ:DP:AD:VAF:C:PS	1|0:18:63:24:0.381:P:197833
contig_612	225404	.	G	C	20	PASS	.	GT:GQ:DP:AD:VAF:C:PS	1|0:20:62:28:0.452:P:197833
contig_612	226967	.	GA	G	0.4	refCall	.	GT:GQ:DP:AD:VAF:C	./.:11:69:23:0.333333:DV
contig_612	229633	.	C	T	20	PASS	.	GT:GQ:DP:AD:VAF:C:PS	1|0:20:76:34:0.447:P:197833
contig_612	232314	.	A	G	19	PASS	.	GT:GQ:DP:AD:VAF:C:PS	1|0:19:61:27:0.443:P:197833
contig_612	232415	.	T	C	19	PASS	.	GT:GQ:DP:AD:VAF:C:PS	1|0:19:62:32:0.516:P:197833
contig_612	233144	.	C	T	18	PASS	.	GT:GQ:DP:AD:VAF:C:PS	0|1:18:51:21:0.412:P:197833
contig_612	235115	.	C	T	18	PASS	.	GT:GQ:DP:AD:VAF:C:PS	1|0:18:43:21:0.488:P:197833
contig_612	237533	.	T	C	21	PASS	.	GT:GQ:DP:AD:VAF:C:PS	0|1:21:48:20:0.417:P:197833
contig_612	239311	.	GACGCGAGAATACTACA	G	0.2	refCall	.	GT:GQ:DP:AD:VAF:C	./.:13:30:5:0.166667:DV
contig_612	242465	.	G	C	22	PASS	.	GT:GQ:DP:AD:VAF:C:PS	0|1:22:55:23:0.418:P:197833
contig_612	242549	.	T	A	19	PASS	.	GT:GQ:DP:AD:VAF:C:PS	0|1:19:60:27:0.45:P:197833
contig_612	246172	.	TTCGCGTTGTAGTATTC	T	8.3	PASS	.	GT:GQ:DP:AD:VAF:C:PS	1|0:8:29:7:0.241379:DV:197833
contig_612	251117	.	T	G	2.8	refCall	.	GT:GQ:DP:AD:VAF:C	./.:3:31:10:0.322581:DV
contig_612	253182	.	AATATATAT	A	39.2	PASS	.	GT:GQ:DP:AD:VAF:C:PS	0|1:39:32:11:0.34375:DV:253181
contig_612	253494	.	A	G	41.4	PASS	.	GT:GQ:DP:AD:VAF:C:PS	0|1:41:36:11:0.305556:DV:253181
contig_612	254253	.	ATATATATATATATATATG	A	14	PASS	.	GT:GQ:DP:AD:VAF:C:PS	0|1:14:28:5:0.178571:DV:253181
contig_612	255757	.	CATAT	C	0.1	refCall	.	GT:GQ:DP:AD:VAF:C	./.:18:35:8:0.228571:DV
contig_612	255767	.	T	TAC	1.3	refCall	.	GT:GQ:DP:AD:VAF:C	./.:6:33:7:0.212121:DV
contig_612	257015	.	G	A	20	PASS	.	GT:GQ:DP:AD:VAF:C:PS	0|1:20:42:17:0.405:P:253181
contig_612	257099	.	A	G	52.2	PASS	.	GT:GQ:DP:AD:VAF:C:PS	0|1:52:42:18:0.428571:DV:253181
contig_612	257235	.	T	C	19	PASS	.	GT:GQ:DP:AD:VAF:C:PS	0|1:19:41:18:0.439:P:253181
contig_612	258158	.	T	C	16	PASS	.	GT:GQ:DP:AD:VAF:C:PS	0|1:16:43:20:0.465:P:253181
contig_612	258277	.	A	T	18	PASS	.	GT:GQ:DP:AD:VAF:C:PS	0|1:18:41:15:0.366:P:253181
contig_612	258471	.	T	C	52.1	PASS	.	GT:GQ:DP:AD:VAF:C:PS	0|1:52:45:20:0.444444:DV:253181
contig_612	258488	.	C	T	19	PASS	.	GT:GQ:DP:AD:VAF:C:PS	0|1:19:44:18:0.409:P:253181
contig_612	258525	.	A	T	19	PASS	.	GT:GQ:DP:AD:VAF:C:PS	0|1:19:43:18:0.419:P:253181
contig_612	258623	.	A	G	49.2	PASS	.	GT:GQ:DP:AD:VAF:C:PS	0|1:49:39:15:0.384615:DV:253181
contig_612	258632	.	A	G	58.6	PASS	.	GT:GQ:DP:AD:VAF:C:PS	0|1:58:37:14:0.378378:DV:253181
contig_612	258784	.	T	C	19	PASS	.	GT:GQ:DP:AD:VAF:C:PS	0|1:19:41:16:0.39:P:253181
contig_612	260759	.	TA	T	11	PASS	.	GT:GQ:DP:AD:VAF:C:PS	0|1:11:43:20:0.465:P:253181
contig_612	260921	.	A	C	18	PASS	.	GT:GQ:DP:AD:VAF:C:PS	1|0:18:46:19:0.413:P:253181
contig_612	261462	.	A	G	16	PASS	.	GT:GQ:DP:AD:VAF:C:PS	1|0:16:44:22:0.5:P:253181
contig_612	264970	.	C	CCAA	5.9	PASS	.	GT:GQ:DP:AD:VAF:C:PS	0|1:6:51:9:0.176471:DV:253181
contig_612	264972	.	ACACACACACAC	AAC,A	17	PASS	.	GT:GQ:DP:AD:VAF:C:PS	1|0:3:51:9,9:0.176471,0.176471:DV:253181
contig_612	265690	.	G	A	18	PASS	.	GT:GQ:DP:AD:VAF:C:PS	0|1:18:53:28:0.528:P:253181
contig_612	266910	.	T	C	18	PASS	.	GT:GQ:DP:AD:VAF:C:PS	1|0:18:71:31:0.437:P:253181
contig_612	268147	.	TCATTTTA	T	51.4	PASS	.	GT:GQ:DP:AD:VAF:C:PS	1|0:49:61:27:0.442623:DV:253181
contig_612	268156	.	A	T	62.3	PASS	.	GT:GQ:DP:AD:VAF:C:PS	0|1:61:61:29:0.47541:DV:253181
contig_612	268894	.	T	C	41	PASS	.	GT:GQ:DP:AD:VAF:C:PS	0|1:41:60:25:0.416667:DV:253181
contig_612	269881	.	C	T	24.3	PASS	.	GT:GQ:DP:AD:VAF:C:PS	1|0:24:46:8:0.173913:DV:253181
contig_612	277565	.	A	G	21	PASS	.	GT:GQ:DP:AD:VAF:C:PS	0|1:21:52:26:0.5:P:253181
contig_612	278891	.	GAC	G	16	PASS	.	GT:GQ:DP:AD:VAF:C:PS	1|0:16:61:19:0.311:P:253181
contig_612	279962	.	C	T	17	PASS	.	GT:GQ:DP:AD:VAF:C:PS	1|0:17:52:19:0.365:P:253181
contig_612	282854	.	G	A	22	PASS	.	GT:GQ:DP:AD:VAF:C:PS	0|1:22:66:32:0.485:P:253181
contig_612	283747	.	TATA	T	32.2	PASS	.	GT:GQ:DP:AD:VAF:C:PS	1|0:32:55:16:0.290909:DV:253181
contig_612	283750	.	A	AC	25.3	PASS	.	GT:GQ:DP:AD:VAF:C:PS	0|1:6:32:24:0.75:DV:253181
contig_612	283853	.	T	A	25	PASS	.	GT:GQ:DP:AD:VAF:C:PS	1|0:23:35:16:0.457143:DV:253181
contig_612	283920	.	C	T	2.8	refCall	.	GT:GQ:DP:AD:VAF:C	./.:3:44:9:0.204545:DV
contig_612	284944	.	G	GAA	26.5	PASS	.	GT:GQ:DP:AD:VAF:C	1/1:6:27:22:0.814815:DV
contig_612	285288	.	CACACACACACACACACACACACACACACACACACACAT	C	5.4	PASS	.	GT:GQ:DP:AD:VAF:C:PS	1|0:5:51:11:0.215686:DV:253181
contig_612	288581	.	CAAT	CAT,C	52.3	PASS	.	GT:GQ:DP:AD:VAF:C:PS	1|2:8:41:18,17:0.439024,0.414634:DV:253181
contig_612	288629	.	TA	T	16.4	PASS	.	GT:GQ:DP:AD:VAF:C	1/1:16:45:19:0.422222:DV
contig_612	288631	.	AAAT	A	25.6	PASS	.	GT:GQ:DP:AD:VAF:C:PS	1|0:17:44:16:0.363636:DV:253181
contig_612	291042	.	TGATCC	T	37.5	PASS	.	GT:GQ:DP:AD:VAF:C:PS	1|0:32:53:20:0.377358:DV:253181
contig_612	294016	.	T	A	18	PASS	.	GT:GQ:DP:AD:VAF:C:PS	0|1:18:70:30:0.429:P:253181
contig_612	294557	.	C	T	19	PASS	.	GT:GQ:DP:AD:VAF:C:PS	0|1:19:61:26:0.426:P:253181
contig_612	295293	.	C	T	17	PASS	.	GT:GQ:DP:AD:VAF:C:PS	0|1:17:58:23:0.397:P:253181
contig_612	297670	.	A	T	20	PASS	.	GT:GQ:DP:AD:VAF:C:PS	1|0:20:63:32:0.508:P:253181
contig_612	300258	.	T	C	21	PASS	.	GT:GQ:DP:AD:VAF:C:PS	1|0:21:64:29:0.453:P:253181
contig_612	301600	.	T	C	18	PASS	.	GT:GQ:DP:AD:VAF:C:PS	0|1:18:51:22:0.431:P:253181
contig_612	305168	.	T	G	17	PASS	.	GT:GQ:DP:AD:VAF:C:PS	1|0:17:49:15:0.306:P:253181
contig_612	305818	.	A	G	20	PASS	.	GT:GQ:DP:AD:VAF:C:PS	1|0:20:46:19:0.413:P:253181
contig_612	308315	.	G	GT	16.5	PASS	.	GT:GQ:DP:AD:VAF:C	1/1:16:22:14:0.636364:DV
contig_612	308318	.	C	CTT	30.4	PASS	.	GT:GQ:DP:AD:VAF:C	1/1:30:23:17:0.73913:DV
contig_612	308323	.	TC	T	22.4	PASS	.	GT:GQ:DP:AD:VAF:C	1/1:21:17:12:0.705882:DV
contig_612	308871	.	TA	T	0	refCall	.	GT:GQ:DP:AD:VAF:C	0/0:21:24:10:0.416667:DV
contig_612	309015	.	C	CT	38.2	PASS	.	GT:GQ:DP:AD:VAF:C	1/1:34:21:15:0.714286:DV
contig_612	315134	.	C	T	22	PASS	.	GT:GQ:DP:AD:VAF:C:PS	0|1:22:60:27:0.45:P:253181
contig_612	316007	.	T	TTA	0.3	refCall	.	GT:GQ:DP:AD:VAF:C	./.:12:45:6:0.133333:DV
contig_612	317164	.	AAT	A	34.9	PASS	.	GT:GQ:DP:AD:VAF:C:PS	0|1:35:44:17:0.386364:DV:253181
contig_612	319181	.	C	T	18	PASS	.	GT:GQ:DP:AD:VAF:C:PS	0|1:18:53:21:0.396:P:253181
contig_612	319196	.	C	T	29.8	PASS	.	GT:GQ:DP:AD:VAF:C:PS	0|1:28:50:22:0.44:DV:253181
contig_612	319199	.	T	C	25.5	PASS	.	GT:GQ:DP:AD:VAF:C:PS	0|1:25:52:19:0.365385:DV:253181
contig_612	319211	.	G	A	13.8	PASS	.	GT:GQ:DP:AD:VAF:C:PS	1|0:12:45:23:0.511111:DV:253181
contig_612	319216	.	C	T	0.8	refCall	.	GT:GQ:DP:AD:VAF:C	./.:8:49:26:0.530612:DV
contig_612	319220	.	GA	G	6.1	PASS	.	GT:GQ:DP:AD:VAF:C:PS	1|0:6:48:23:0.479167:DV:253181
contig_612	319223	.	A	C	0.5	refCall	.	GT:GQ:DP:AD:VAF:C	./.:10:49:23:0.469388:DV
contig_612	319225	.	GTA	G	9.3	PASS	.	GT:GQ:DP:AD:VAF:C:PS	1|0:9:51:24:0.470588:DV:253181
contig_612	320235	.	G	A	17	PASS	.	GT:GQ:DP:AD:VAF:C:PS	0|1:17:54:24:0.444:P:253181
contig_612	322009	.	CAT	C	2.4	refCall	.	GT:GQ:DP:AD:VAF:C	./.:4:48:11:0.229167:DV
contig_612	322020	.	A	G	2.6	refCall	.	GT:GQ:DP:AD:VAF:C	./.:3:47:16:0.340426:DV
contig_612	322948	.	A	T	20	PASS	.	GT:GQ:DP:AD:VAF:C:PS	0|1:20:62:26:0.419:P:253181
contig_612	323568	.	G	A	22	PASS	.	GT:GQ:DP:AD:VAF:C:PS	1|0:22:66:33:0.5:P:253181
contig_612	324078	.	A	G	21	PASS	.	GT:GQ:DP:AD:VAF:C:PS	1|0:21:47:23:0.489:P:253181
contig_612	324619	.	G	A	23	PASS	.	GT:GQ:DP:AD:VAF:C:PS	1|0:23:54:21:0.389:P:253181
contig_612	326202	.	A	C	20	PASS	.	GT:GQ:DP:AD:VAF:C:PS	1|0:20:58:25:0.431:P:253181
contig_612	326305	.	G	A	22	PASS	.	GT:GQ:DP:AD:VAF:C:PS	1|0:22:58:25:0.431:P:253181
contig_612	326329	.	T	G	21	PASS	.	GT:GQ:DP:AD:VAF:C:PS	1|0:21:60:25:0.417:P:253181
contig_612	326381	.	G	A	24	PASS	.	GT:GQ:DP:AD:VAF:C:PS	1|0:24:61:24:0.393:P:253181
contig_612	326392	.	A	G	20	PASS	.	GT:GQ:DP:AD:VAF:C:PS	1|0:20:57:22:0.386:P:253181
contig_612	326424	.	T	A	19	PASS	.	GT:GQ:DP:AD:VAF:C:PS	1|0:19:60:22:0.367:P:253181
contig_612	326465	.	A	G	18	PASS	.	GT:GQ:DP:AD:VAF:C:PS	1|0:18:60:24:0.4:P:253181
contig_612	326561	.	G	C	19	PASS	.	GT:GQ:DP:AD:VAF:C:PS	0|1:19:58:31:0.534:P:253181
contig_612	326647	.	A	C	13.9	PASS	.	GT:GQ:DP:AD:VAF:C:PS	1|0:14:61:25:0.409836:DV:253181
contig_612	326746	.	A	G	21	PASS	.	GT:GQ:DP:AD:VAF:C:PS	1|0:21:57:21:0.368:P:253181
contig_612	326812	.	T	C	20	PASS	.	GT:GQ:DP:AD:VAF:C:PS	1|0:20:62:27:0.435:P:253181
contig_612	326890	.	A	C	16	PASS	.	GT:GQ:DP:AD:VAF:C:PS	1|0:16:60:24:0.4:P:253181
contig_612	327283	.	G	A	19	PASS	.	GT:GQ:DP:AD:VAF:C:PS	0|1:19:57:29:0.509:P:253181
contig_612	327470	.	CT	C	25.4	PASS	.	GT:GQ:DP:AD:VAF:C	1/1:5:48:26:0.541667:DV
contig_612	328172	.	GT	G,AT	46	PASS	.	GT:GQ:DP:AD:VAF:C:PS	2|1:15:42:29,13:0.690476,0.309524:DV:253181
contig_612	328173	.	T	TG	12.7	PASS	.	GT:GQ:DP:AD:VAF:C	0/0:11:16:13:0.8125:DV
contig_612	328640	.	T	A	36.9	PASS	.	GT:GQ:DP:AD:VAF:C:PS	1|0:37:48:16:0.333333:DV:253181
contig_612	329976	.	G	A	25	PASS	.	GT:GQ:DP:AD:VAF:C:PS	1|0:25:59:25:0.424:P:253181
contig_612	330314	.	TAC	T	12	PASS	.	GT:GQ:DP:AD:VAF:C:PS	1|0:12:54:15:0.278:P:253181
contig_612	330844	.	A	AT	19.1	PASS	.	GT:GQ:DP:AD:VAF:C:PS	1|0:19:67:10:0.149254:DV:253181
contig_612	331319	.	A	G	17	PASS	.	GT:GQ:DP:AD:VAF:C:PS	1|0:17:67:30:0.448:P:253181
contig_612	331924	.	A	T	17	PASS	.	GT:GQ:DP:AD:VAF:C:PS	1|0:17:66:26:0.394:P:253181
contig_612	332890	.	G	C	22	PASS	.	GT:GQ:DP:AD:VAF:C:PS	1|0:22:63:29:0.46:P:253181
contig_612	333246	.	A	T	20	PASS	.	GT:GQ:DP:AD:VAF:C:PS	1|0:20:61:27:0.443:P:253181
contig_612	333565	.	C	T	17	PASS	.	GT:GQ:DP:AD:VAF:C:PS	0|1:17:60:33:0.55:P:253181
contig_612	333676	.	A	C	16	PASS	.	GT:GQ:DP:AD:VAF:C:PS	0|1:16:59:31:0.525:P:253181
contig_612	334327	.	T	C	20	PASS	.	GT:GQ:DP:AD:VAF:C:PS	1|0:20:64:24:0.375:P:253181
contig_612	334489	.	T	G	20	PASS	.	GT:GQ:DP:AD:VAF:C:PS	1|0:20:64:32:0.5:P:253181
contig_612	336344	.	A	G	16	PASS	.	GT:GQ:DP:AD:VAF:C:PS	0|1:16:57:27:0.474:P:253181
contig_612	336386	.	T	C	21	PASS	.	GT:GQ:DP:AD:VAF:C:PS	1|0:21:59:26:0.441:P:253181
contig_612	336427	.	G	A	42	PASS	.	GT:GQ:DP:AD:VAF:C:PS	0|1:42:58:30:0.517241:DV:253181
contig_612	336431	.	ATATG	A	54.4	PASS	.	GT:GQ:DP:AD:VAF:C:PS	1|0:49:58:24:0.413793:DV:253181
contig_612	336493	.	G	A	52.4	PASS	.	GT:GQ:DP:AD:VAF:C:PS	1|0:52:56:27:0.482143:DV:253181
contig_612	336497	.	C	T	56.2	PASS	.	GT:GQ:DP:AD:VAF:C:PS	1|0:55:56:27:0.482143:DV:253181
contig_612	336498	.	A	G	67.5	PASS	.	GT:GQ:DP:AD:VAF:C:PS	0|1:67:57:29:0.508772:DV:253181
contig_612	336518	.	C	T	17	PASS	.	GT:GQ:DP:AD:VAF:C:PS	0|1:17:57:28:0.491:P:253181
contig_612	337472	.	A	C	18	PASS	.	GT:GQ:DP:AD:VAF:C:PS	1|0:18:58:22:0.379:P:253181
contig_612	337515	.	TTTTTATTATAAAATATATTTTTATTATAAAATATATTTTATTTTAAAATATATTTA	T	14.6	PASS	.	GT:GQ:DP:AD:VAF:C:PS	1|0:15:54:15:0.277778:DV:253181
contig_612	338696	.	CATATAA	C	13.1	PASS	.	GT:GQ:DP:AD:VAF:C:PS	1|0:13:47:16:0.340426:DV:253181
contig_612	338708	.	A	T,AT	6.8	PASS	.	GT:GQ:DP:AD:VAF:C:PS	0|2:3:41:12,8:0.292683,0.195122:DV:253181
contig_612	339155	.	A	G	16	PASS	.	GT:GQ:DP:AD:VAF:C:PS	0|1:16:53:17:0.321:P:253181
contig_612	342018	.	GAC	G	23.1	PASS	.	GT:GQ:DP:AD:VAF:C:PS	0|1:15:51:17:0.333333:DV:253181
contig_612	342286	.	T	TTC	30.5	PASS	.	GT:GQ:DP:AD:VAF:C:PS	0|1:31:49:13:0.265306:DV:253181
contig_612	344215	.	G	A	18	PASS	.	GT:GQ:DP:AD:VAF:C:PS	0|1:18:61:23:0.377:P:253181
contig_612	345119	.	A	C	16	PASS	.	GT:GQ:DP:AD:VAF:C:PS	0|1:16:68:23:0.338:P:253181
contig_612	347647	.	A	G	9.5	PASS	.	GT:GQ:DP:AD:VAF:C:PS	1|0:8:46:21:0.456522:DV:253181
contig_612	351005	.	G	A	20	PASS	.	GT:GQ:DP:AD:VAF:C:PS	0|1:20:48:23:0.479:P:253181
contig_612	351276	.	A	G	0.5	refCall	.	GT:GQ:DP:AD:VAF:C	./.:10:34:9:0.264706:DV
contig_612	351278	.	A	G	5.1	PASS	.	GT:GQ:DP:AD:VAF:C:PS	1|0:5:39:10:0.25641:DV:253181
contig_612	351295	.	C	A	46.2	PASS	.	GT:GQ:DP:AD:VAF:C:PS	0|1:36:47:21:0.446809:DV:253181
contig_612	351309	.	CATATATATAT	C	36.6	PASS	.	GT:GQ:DP:AD:VAF:C:PS	0|1:37:45:16:0.355556:DV:253181
contig_612	352191	.	TA	T	0	refCall	.	GT:GQ:DP:AD:VAF:C	0/0:26:56:10:0.178571:DV
contig_612	354352	.	A	T	21	PASS	.	GT:GQ:DP:AD:VAF:C:PS	1|0:21:61:27:0.443:P:253181
contig_612	355705	.	T	C	16	PASS	.	GT:GQ:DP:AD:VAF:C:PS	1|0:16:50:17:0.34:P:253181
contig_612	358569	.	A	AT	15	PASS	.	GT:GQ:DP:AD:VAF:C	1/1:15:26:24:0.923:P
contig_612	358584	.	A	AC	17	PASS	.	GT:GQ:DP:AD:VAF:C	1/1:17:26:23:0.885:P
contig_612	358686	.	T	TC	44.3	PASS	.	GT:GQ:DP:AD:VAF:C	1/1:43:27:24:0.888889:DV
contig_612	358687	.	A	AT	25.2	PASS	.	GT:GQ:DP:AD:VAF:C	1/1:25:27:21:0.777778:DV
contig_612	358839	.	A	ATT	20	PASS	.	GT:GQ:DP:AD:VAF:C	1/1:20:27:26:0.963:P
contig_612	358867	.	T	TC	16	PASS	.	GT:GQ:DP:AD:VAF:C	1/1:16:27:26:0.963:P
contig_612	358896	.	A	G	0.1	refCall	.	GT:GQ:DP:AD:VAF:C	./.:16:26:7:0.269231:DV
contig_612	358906	.	A	T	2.7	refCall	.	GT:GQ:DP:AD:VAF:C	./.:3:26:16:0.615385:DV
contig_612	358936	.	T	TA	0.6	refCall	.	GT:GQ:DP:AD:VAF:C	./.:9:26:13:0.5:DV
contig_612	358939	.	T	TACTC	5.6	PASS	.	GT:GQ:DP:AD:VAF:C	1/1:4:27:17:0.62963:DV
contig_612	359071	.	T	TC	19.5	PASS	.	GT:GQ:DP:AD:VAF:C	1/1:20:28:23:0.821429:DV
contig_612	359072	.	A	AT	25.6	PASS	.	GT:GQ:DP:AD:VAF:C	1/1:26:24:23:0.958333:DV
contig_612	359077	.	T	TG	32.8	PASS	.	GT:GQ:DP:AD:VAF:C	1/1:33:26:26:1:DV
contig_612	359084	.	A	AC	31.4	PASS	.	GT:GQ:DP:AD:VAF:C	1/1:31:28:26:0.928571:DV
contig_612	359087	.	A	AT	10.7	PASS	.	GT:GQ:DP:AD:VAF:C	1/1:11:27:24:0.888889:DV
contig_612	359097	.	A	AT	11	PASS	.	GT:GQ:DP:AD:VAF:C	1/1:11:28:24:0.857:P
contig_612	359152	.	A	ATT	20.1	PASS	.	GT:GQ:DP:AD:VAF:C	1/1:20:27:14:0.518519:DV
contig_612	359161	.	T	TC	12	PASS	.	GT:GQ:DP:AD:VAF:C	1/1:12:27:26:0.963:P
contig_612	359172	.	A	AC	19	PASS	.	GT:GQ:DP:AD:VAF:C	1/1:19:28:27:0.964:P
contig_612	359187	.	A	AT	43	PASS	.	GT:GQ:DP:AD:VAF:C	1/1:43:28:24:0.857143:DV
contig_612	359193	.	A	AC	36.3	PASS	.	GT:GQ:DP:AD:VAF:C	1/1:36:28:27:0.964286:DV
contig_612	359202	.	A	ACG	27.2	PASS	.	GT:GQ:DP:AD:VAF:C	1/1:27:28:21:0.75:DV
contig_612	359222	.	A	AC	30.2	PASS	.	GT:GQ:DP:AD:VAF:C	1/1:30:27:18:0.666667:DV
contig_612	359281	.	A	AC	28	PASS	.	GT:GQ:DP:AD:VAF:C	1/1:28:28:28:1:DV
contig_612	359284	.	G	GC	40.2	PASS	.	GT:GQ:DP:AD:VAF:C	1/1:40:27:27:1:DV
contig_612	359298	.	A	AC	17	PASS	.	GT:GQ:DP:AD:VAF:C	1/1:17:28:19:0.679:P
contig_612	359357	.	T	TA	19	PASS	.	GT:GQ:DP:AD:VAF:C	1/1:19:28:27:0.964:P
contig_612	359509	.	A	AC	15	PASS	.	GT:GQ:DP:AD:VAF:C	1/1:15:25:23:0.92:P
contig_612	359567	.	A	AC	35.9	PASS	.	GT:GQ:DP:AD:VAF:C	1/1:35:25:23:0.92:DV
contig_612	359570	.	T	TC	28.5	PASS	.	GT:GQ:DP:AD:VAF:C	1/1:28:27:23:0.851852:DV
contig_612	359644	.	T	TG	15	PASS	.	GT:GQ:DP:AD:VAF:C	1/1:15:27:25:0.926:P
contig_612	359814	.	C	CT	17	PASS	.	GT:GQ:DP:AD:VAF:C	1/1:17:25:23:0.92:P
contig_612	359867	.	A	AC	14	PASS	.	GT:GQ:DP:AD:VAF:C	1/1:14:24:22:0.917:P
contig_612	359890	.	A	AC	15	PASS	.	GT:GQ:DP:AD:VAF:C	1/1:15:24:23:0.958:P
contig_612	359902	.	T	TG	14	PASS	.	GT:GQ:DP:AD:VAF:C	1/1:14:24:22:0.917:P
contig_612	359977	.	G	GC	34.7	PASS	.	GT:GQ:DP:AD:VAF:C	1/1:32:24:21:0.875:DV
contig_612	359979	.	T	TC	32.7	PASS	.	GT:GQ:DP:AD:VAF:C	1/1:30:24:20:0.833333:DV
contig_612	359994	.	G	GA	17	PASS	.	GT:GQ:DP:AD:VAF:C	1/1:17:22:15:0.682:P
contig_612	360006	.	A	AT	41	PASS	.	GT:GQ:DP:AD:VAF:C	1/1:40:24:16:0.666667:DV
contig_612	360011	.	C	CG	35.7	PASS	.	GT:GQ:DP:AD:VAF:C	1/1:35:20:18:0.9:DV
contig_612	360041	.	T	TAC	16	PASS	.	GT:GQ:DP:AD:VAF:C	1/1:16:24:18:0.75:P
contig_612	360124	.	A	AC	34.5	PASS	.	GT:GQ:DP:AD:VAF:C	1/1:34:23:15:0.652174:DV
contig_612	360128	.	C	CTA	17.2	PASS	.	GT:GQ:DP:AD:VAF:C	1/1:17:24:17:0.708333:DV
contig_612	360131	.	T	TA	10.9	PASS	.	GT:GQ:DP:AD:VAF:C	1/1:11:25:19:0.76:DV
contig_612	360157	.	G	GC	14	PASS	.	GT:GQ:DP:AD:VAF:C	1/1:14:23:22:0.957:P
contig_612	360183	.	G	GAATTT	1.7	refCall	.	GT:GQ:DP:AD:VAF:C	./.:5:23:13:0.565217:DV
contig_612	360185	.	T	TG	8	PASS	.	GT:GQ:DP:AD:VAF:C	1/1:8:23:21:0.913043:DV
contig_612	360188	.	G	GAAT	0.1	refCall	.	GT:GQ:DP:AD:VAF:C	./.:16:23:19:0.826087:DV
contig_612	360194	.	T	C	34.2	PASS	.	GT:GQ:DP:AD:VAF:C	1/1:34:23:18:0.782609:DV
contig_612	360195	.	G	GC	0.5	refCall	.	GT:GQ:DP:AD:VAF:C	./.:9:23:19:0.826087:DV
contig_612	360196	.	A	ATTC	0.1	refCall	.	GT:GQ:DP:AD:VAF:C	./.:15:23:17:0.73913:DV
contig_612	360205	.	T	TTATCCTC	12.9	PASS	.	GT:GQ:DP:AD:VAF:C	1/1:13:23:19:0.826087:DV
contig_612	360207	.	A	ATT	2.1	refCall	.	GT:GQ:DP:AD:VAF:C	./.:4:23:23:1:DV
contig_612	360216	.	A	AC	16.6	PASS	.	GT:GQ:DP:AD:VAF:C	1/1:17:23:21:0.913043:DV
contig_612	360224	.	C	CA	3.4	PASS	.	GT:GQ:DP:AD:VAF:C	1/1:3:23:16:0.695652:DV
contig_612	360227	.	A	AAAT	2	refCall	.	GT:GQ:DP:AD:VAF:C	./.:4:23:15:0.652174:DV
contig_612	360230	.	T	TC	3.9	PASS	.	GT:GQ:DP:AD:VAF:C	1/1:4:23:18:0.782609:DV
contig_612	360247	.	G	GC	9.7	PASS	.	GT:GQ:DP:AD:VAF:C	1/1:10:22:18:0.818182:DV
contig_612	360251	.	T	TG	5.3	PASS	.	GT:GQ:DP:AD:VAF:C	1/1:5:23:19:0.826087:DV
contig_612	360260	.	T	TTTA	5.6	PASS	.	GT:GQ:DP:AD:VAF:C	1/1:6:19:15:0.789474:DV
contig_612	360262	.	T	TAA	1.4	refCall	.	GT:GQ:DP:AD:VAF:C	./.:6:22:14:0.636364:DV
contig_612	360265	.	A	AC	2.3	refCall	.	GT:GQ:DP:AD:VAF:C	./.:4:23:16:0.695652:DV
contig_612	360270	.	T	TAA	7.7	PASS	.	GT:GQ:DP:AD:VAF:C	1/1:8:23:17:0.73913:DV
contig_612	360278	.	A	ACT	2.9	refCall	.	GT:GQ:DP:AD:VAF:C	./.:3:23:13:0.565217:DV
contig_612	360286	.	T	TTGC	4.7	PASS	.	GT:GQ:DP:AD:VAF:C	1/1:5:23:18:0.782609:DV
contig_612	360289	.	A	AT	2.1	refCall	.	GT:GQ:DP:AD:VAF:C	./.:4:23:21:0.913043:DV
contig_612	360294	.	T	TG	9.7	PASS	.	GT:GQ:DP:AD:VAF:C	1/1:10:22:22:1:DV
contig_612	360296	.	A	AAT	7.3	PASS	.	GT:GQ:DP:AD:VAF:C	1/1:7:23:21:0.913043:DV
contig_612	360299	.	T	TAA	1.5	refCall	.	GT:GQ:DP:AD:VAF:C	./.:5:23:21:0.913043:DV
contig_612	360312	.	T	TA	8.1	PASS	.	GT:GQ:DP:AD:VAF:C	1/1:8:23:19:0.826087:DV
contig_612	360313	.	T	TA	2	refCall	.	GT:GQ:DP:AD:VAF:C	./.:4:23:19:0.826087:DV
contig_612	360317	.	T	TA	1.3	refCall	.	GT:GQ:DP:AD:VAF:C	./.:6:22:20:0.909091:DV
contig_612	360328	.	T	TTTA	7	PASS	.	GT:GQ:DP:AD:VAF:C	1/1:7:23:16:0.695652:DV
contig_612	360332	.	T	TTA	1	refCall	.	GT:GQ:DP:AD:VAF:C	./.:7:23:15:0.652174:DV
contig_612	360333	.	A	AT	2.6	refCall	.	GT:GQ:DP:AD:VAF:C	./.:3:22:13:0.590909:DV
contig_612	360345	.	A	ATAG	22.6	PASS	.	GT:GQ:DP:AD:VAF:C	1/1:22:23:18:0.782609:DV
contig_612	360350	.	C	CAG	8.4	PASS	.	GT:GQ:DP:AD:VAF:C	1/1:8:23:21:0.913043:DV
contig_612	360353	.	A	AC	6	PASS	.	GT:GQ:DP:AD:VAF:C	1/1:6:23:21:0.913043:DV
contig_612	360360	.	T	TTTA	17	PASS	.	GT:GQ:DP:AD:VAF:C	1/1:17:23:19:0.826087:DV
contig_612	360365	.	T	TA	9.2	PASS	.	GT:GQ:DP:AD:VAF:C	1/1:9:23:19:0.826087:DV
contig_612	360386	.	A	AATAT	22	PASS	.	GT:GQ:DP:AD:VAF:C	1/1:22:23:20:0.87:P
contig_612	360401	.	A	ACT	12.5	PASS	.	GT:GQ:DP:AD:VAF:C	1/1:12:23:20:0.869565:DV
contig_612	360403	.	T	TA	7.7	PASS	.	GT:GQ:DP:AD:VAF:C	1/1:8:23:21:0.913043:DV
contig_612	360408	.	A	ACATTT	10.1	PASS	.	GT:GQ:DP:AD:VAF:C	1/1:10:23:20:0.869565:DV
contig_612	360417	.	T	TTCATTTA	8.1	PASS	.	GT:GQ:DP:AD:VAF:C	1/1:8:23:18:0.782609:DV
contig_612	360425	.	A	AATTT	13	PASS	.	GT:GQ:DP:AD:VAF:C	1/1:13:21:18:0.857:P
contig_612	360441	.	A	AACATAT	3.1	PASS	.	GT:GQ:DP:AD:VAF:C	1/1:3:21:15:0.714286:DV
contig_612	360444	.	T	A	13.5	PASS	.	GT:GQ:DP:AD:VAF:C	1/1:13:18:17:0.944444:DV
contig_612	360446	.	T	A	25.1	PASS	.	GT:GQ:DP:AD:VAF:C	1/1:25:18:16:0.888889:DV
contig_612	360449	.	T	TC	0.7	refCall	.	GT:GQ:DP:AD:VAF:C	./.:8:18:16:0.888889:DV
contig_612	360453	.	T	TTG	0.8	refCall	.	GT:GQ:DP:AD:VAF:C	./.:8:21:16:0.761905:DV
contig_612	360463	.	A	AT	12	PASS	.	GT:GQ:DP:AD:VAF:C	1/1:12:25:25:1:P
contig_612	360475	.	T	TG	29	PASS	.	GT:GQ:DP:AD:VAF:C	1/1:29:27:26:0.962963:DV
contig_612	360482	.	T	TAC	8.6	PASS	.	GT:GQ:DP:AD:VAF:C	1/1:9:28:24:0.857143:DV
contig_612	360487	.	T	TTGA	24.6	PASS	.	GT:GQ:DP:AD:VAF:C	1/1:24:28:24:0.857143:DV
contig_612	360494	.	T	TAAA	12.8	PASS	.	GT:GQ:DP:AD:VAF:C	1/1:13:28:23:0.821429:DV
contig_612	360498	.	G	GA	7.8	PASS	.	GT:GQ:DP:AD:VAF:C	1/1:8:27:26:0.962963:DV
contig_612	360517	.	A	AC	27.6	PASS	.	GT:GQ:DP:AD:VAF:C	1/1:27:30:28:0.933333:DV
contig_612	360524	.	A	AACAT	25.6	PASS	.	GT:GQ:DP:AD:VAF:C	1/1:25:30:24:0.8:DV
contig_612	360529	.	T	G	36.4	PASS	.	GT:GQ:DP:AD:VAF:C	1/1:36:30:23:0.766667:DV
contig_612	360544	.	C	CA	16	PASS	.	GT:GQ:DP:AD:VAF:C	1/1:16:31:29:0.935:P
contig_612	360555	.	A	AG	29.2	PASS	.	GT:GQ:DP:AD:VAF:C	1/1:29:28:24:0.857143:DV
contig_612	360559	.	C	CG	27.8	PASS	.	GT:GQ:DP:AD:VAF:C	1/1:28:31:26:0.83871:DV
contig_612	360581	.	G	GC	19	PASS	.	GT:GQ:DP:AD:VAF:C	1/1:19:31:23:0.742:P
contig_612	360599	.	G	GC	31.2	PASS	.	GT:GQ:DP:AD:VAF:C	1/1:31:32:28:0.875:DV
contig_612	360603	.	A	AT	30.3	PASS	.	GT:GQ:DP:AD:VAF:C	1/1:30:31:31:1:DV
contig_612	361618	.	A	AC	17	PASS	.	GT:GQ:DP:AD:VAF:C	1/1:17:25:22:0.88:P
contig_612	361663	.	G	GA	16	PASS	.	GT:GQ:DP:AD:VAF:C	1/1:16:26:25:0.962:P
contig_612	361745	.	T	TA	52.4	PASS	.	GT:GQ:DP:AD:VAF:C	1/1:50:26:23:0.884615:DV
contig_612	361752	.	A	AC	48.6	PASS	.	GT:GQ:DP:AD:VAF:C	1/1:48:26:22:0.846154:DV
contig_612	361777	.	A	AC	13	PASS	.	GT:GQ:DP:AD:VAF:C	1/1:13:26:22:0.846:P
contig_612	361840	.	A	AC	12	PASS	.	GT:GQ:DP:AD:VAF:C	1/1:12:25:19:0.76:P
contig_612	361885	.	A	AC	42.3	PASS	.	GT:GQ:DP:AD:VAF:C	1/1:42:25:21:0.84:DV
contig_612	361887	.	C	CT	39.7	PASS	.	GT:GQ:DP:AD:VAF:C	1/1:39:25:21:0.84:DV
contig_612	361941	.	A	AC	19.3	PASS	.	GT:GQ:DP:AD:VAF:C	1/1:19:24:22:0.916667:DV
contig_612	361942	.	A	AC	28.8	PASS	.	GT:GQ:DP:AD:VAF:C	1/1:29:24:22:0.916667:DV
contig_612	361959	.	G	GC	14	PASS	.	GT:GQ:DP:AD:VAF:C	1/1:14:24:21:0.875:P
contig_612	362024	.	A	AC	18	PASS	.	GT:GQ:DP:AD:VAF:C	1/1:18:25:25:1:P
contig_612	362182	.	T	TA	41.6	PASS	.	GT:GQ:DP:AD:VAF:C	1/1:40:26:25:0.961538:DV
contig_612	362187	.	T	TAA	45.1	PASS	.	GT:GQ:DP:AD:VAF:C	1/1:43:25:22:0.88:DV
contig_612	362209	.	A	AC	44.5	PASS	.	GT:GQ:DP:AD:VAF:C	1/1:42:26:23:0.884615:DV
contig_612	362216	.	A	AC	40.1	PASS	.	GT:GQ:DP:AD:VAF:C	1/1:36:26:23:0.884615:DV
contig_612	362225	.	A	AT	41.6	PASS	.	GT:GQ:DP:AD:VAF:C	1/1:41:26:21:0.807692:DV
contig_612	362229	.	A	AC	37	PASS	.	GT:GQ:DP:AD:VAF:C	1/1:36:25:22:0.88:DV
contig_612	362314	.	T	TC	41.8	PASS	.	GT:GQ:DP:AD:VAF:C	1/1:39:27:27:1:DV
contig_612	362319	.	G	GC	39.8	PASS	.	GT:GQ:DP:AD:VAF:C	1/1:38:27:23:0.851852:DV
contig_612	362359	.	A	AT	33.2	PASS	.	GT:GQ:DP:AD:VAF:C	1/1:33:27:24:0.888889:DV
contig_612	362363	.	T	TC	31.5	PASS	.	GT:GQ:DP:AD:VAF:C	1/1:31:27:25:0.925926:DV
contig_612	362369	.	A	AT	38.3	PASS	.	GT:GQ:DP:AD:VAF:C	1/1:29:27:15:0.555556:DV
contig_612	362395	.	A	AAT	16	PASS	.	GT:GQ:DP:AD:VAF:C	1/1:16:27:26:0.963:P
contig_612	362474	.	A	AT	20	PASS	.	GT:GQ:DP:AD:VAF:C	1/1:20:27:25:0.926:P
contig_612	362488	.	T	TA	19	PASS	.	GT:GQ:DP:AD:VAF:C	1/1:19:27:24:0.889:P
contig_612	362512	.	T	TG	46.5	PASS	.	GT:GQ:DP:AD:VAF:C	1/1:44:27:23:0.851852:DV
contig_612	362522	.	T	TA	16	PASS	.	GT:GQ:DP:AD:VAF:C	1/1:16:27:27:1:P
contig_612	362549	.	A	AAAT	35.7	PASS	.	GT:GQ:DP:AD:VAF:C	1/1:35:28:18:0.642857:DV
contig_612	362570	.	A	ACAT	26.3	PASS	.	GT:GQ:DP:AD:VAF:C	1/1:26:28:25:0.892857:DV
contig_612	362571	.	A	AT	33.5	PASS	.	GT:GQ:DP:AD:VAF:C	1/1:33:28:25:0.892857:DV
contig_612	362602	.	A	AT	42.1	PASS	.	GT:GQ:DP:AD:VAF:C	1/1:41:29:28:0.965517:DV
contig_612	362607	.	T	TC	11	PASS	.	GT:GQ:DP:AD:VAF:C	1/1:11:29:28:0.966:P
contig_612	362751	.	G	GC	45	PASS	.	GT:GQ:DP:AD:VAF:C	1/1:43:26:20:0.769231:DV
contig_612	362757	.	G	GC	49	PASS	.	GT:GQ:DP:AD:VAF:C	1/1:45:26:23:0.884615:DV
contig_612	362829	.	T	TG	27.1	PASS	.	GT:GQ:DP:AD:VAF:C	1/1:27:24:17:0.708333:DV
contig_612	362832	.	A	AG	28.5	PASS	.	GT:GQ:DP:AD:VAF:C	1/1:28:24:21:0.875:DV
contig_612	362869	.	A	AAT	4.9	PASS	.	GT:GQ:DP:AD:VAF:C	1/1:5:24:22:0.916667:DV
contig_612	362873	.	G	GAATA	18	PASS	.	GT:GQ:DP:AD:VAF:C	1/1:18:23:16:0.695652:DV
contig_612	362875	.	T	A	23.8	PASS	.	GT:GQ:DP:AD:VAF:C	1/1:24:23:19:0.826087:DV
contig_612	362877	.	G	GT	2.8	refCall	.	GT:GQ:DP:AD:VAF:C	./.:3:23:19:0.826087:DV
contig_612	362888	.	A	AAAATG	4.2	PASS	.	GT:GQ:DP:AD:VAF:C	1/1:4:23:16:0.695652:DV
contig_612	362891	.	T	C	33.9	PASS	.	GT:GQ:DP:AD:VAF:C	1/1:34:23:21:0.913043:DV
contig_612	362892	.	A	AAT	5.4	PASS	.	GT:GQ:DP:AD:VAF:C	1/1:5:23:21:0.913043:DV
contig_612	362899	.	T	TC	5.2	PASS	.	GT:GQ:DP:AD:VAF:C	1/1:5:22:16:0.727273:DV
contig_612	362904	.	A	AC	9.9	PASS	.	GT:GQ:DP:AD:VAF:C	1/1:10:23:15:0.652174:DV
contig_612	362906	.	T	TACC	2.2	refCall	.	GT:GQ:DP:AD:VAF:C	./.:4:23:13:0.565217:DV
contig_612	362937	.	C	CA	8.6	PASS	.	GT:GQ:DP:AD:VAF:C	1/1:9:19:19:1:DV
contig_612	362943	.	T	TA	4.7	PASS	.	GT:GQ:DP:AD:VAF:C	1/1:5:23:19:0.826087:DV
contig_612	362944	.	T	TA	0.1	refCall	.	GT:GQ:DP:AD:VAF:C	./.:16:21:19:0.904762:DV
contig_612	362950	.	T	TA	0.5	refCall	.	GT:GQ:DP:AD:VAF:C	./.:9:21:19:0.904762:DV
contig_612	362951	.	T	TA	0.9	refCall	.	GT:GQ:DP:AD:VAF:C	./.:7:21:19:0.904762:DV
contig_612	362959	.	T	TA	1.5	refCall	.	GT:GQ:DP:AD:VAF:C	./.:5:21:18:0.857143:DV
contig_612	362960	.	C	CAA	0	refCall	.	GT:GQ:DP:AD:VAF:C	0/0:23:20:18:0.9:DV
contig_612	362964	.	T	TC	0.1	refCall	.	GT:GQ:DP:AD:VAF:C	./.:17:20:12:0.6:DV
contig_612	362965	.	T	TAC	0	refCall	.	GT:GQ:DP:AD:VAF:C	0/0:22:20:12:0.6:DV
contig_612	362968	.	A	AT	0.2	refCall	.	GT:GQ:DP:AD:VAF:C	./.:14:21:13:0.619048:DV
contig_612	362972	.	G	GT	1.6	refCall	.	GT:GQ:DP:AD:VAF:C	./.:5:22:20:0.909091:DV
contig_612	362981	.	T	TC	7.3	PASS	.	GT:GQ:DP:AD:VAF:C	1/1:7:22:20:0.909091:DV
contig_612	362984	.	T	TC	3	PASS	.	GT:GQ:DP:AD:VAF:C	1/1:3:22:19:0.863636:DV
contig_612	362987	.	T	TA	4.4	PASS	.	GT:GQ:DP:AD:VAF:C	1/1:4:22:22:1:DV
contig_612	362990	.	G	GAAA	5	PASS	.	GT:GQ:DP:AD:VAF:C	1/1:5:22:20:0.909091:DV
contig_612	363015	.	A	AC	1.4	refCall	.	GT:GQ:DP:AD:VAF:C	./.:6:22:20:0.909091:DV
contig_612	363017	.	T	TG	1.3	refCall	.	GT:GQ:DP:AD:VAF:C	./.:6:22:17:0.772727:DV
contig_612	363019	.	A	AC	2.5	refCall	.	GT:GQ:DP:AD:VAF:C	./.:4:20:16:0.8:DV
contig_612	363022	.	A	AATC	0.1	refCall	.	GT:GQ:DP:AD:VAF:C	./.:16:22:18:0.818182:DV
contig_612	363027	.	A	AC	5.9	PASS	.	GT:GQ:DP:AD:VAF:C	1/1:6:22:21:0.954545:DV
contig_612	363028	.	T	TGA	1.2	refCall	.	GT:GQ:DP:AD:VAF:C	./.:6:22:22:1:DV
contig_612	363037	.	T	TA	13.3	PASS	.	GT:GQ:DP:AD:VAF:C	1/1:13:21:16:0.761905:DV
contig_612	363046	.	T	TC	11.9	PASS	.	GT:GQ:DP:AD:VAF:C	1/1:12:21:19:0.904762:DV
contig_612	363063	.	T	TC	11	PASS	.	GT:GQ:DP:AD:VAF:C	1/1:11:22:20:0.909:P
contig_612	363076	.	G	GTT	5.7	PASS	.	GT:GQ:DP:AD:VAF:C	1/1:6:22:18:0.818182:DV
contig_612	363083	.	G	GA	1.6	refCall	.	GT:GQ:DP:AD:VAF:C	./.:5:22:21:0.954545:DV
contig_612	363085	.	T	TC	2.3	refCall	.	GT:GQ:DP:AD:VAF:C	./.:4:22:21:0.954545:DV
contig_612	363092	.	T	TTCG	0.1	refCall	.	GT:GQ:DP:AD:VAF:C	./.:18:22:18:0.818182:DV
contig_612	363094	.	A	AT	0.2	refCall	.	GT:GQ:DP:AD:VAF:C	./.:14:21:21:1:DV
contig_612	363099	.	A	AAC	0.1	refCall	.	GT:GQ:DP:AD:VAF:C	./.:19:21:18:0.857143:DV
contig_612	363100	.	G	GT	0.2	refCall	.	GT:GQ:DP:AD:VAF:C	./.:14:21:17:0.809524:DV
contig_612	363109	.	A	AACACGCTG	0	refCall	.	GT:GQ:DP:AD:VAF:C	0/0:25:21:13:0.619048:DV
contig_612	363110	.	G	GTCA	0	refCall	.	GT:GQ:DP:AD:VAF:C	0/0:26:20:15:0.75:DV
contig_612	363113	.	G	GATCGAA	0	refCall	.	GT:GQ:DP:AD:VAF:C	0/0:28:20:12:0.6:DV
contig_612	363116	.	A	AC	0	refCall	.	GT:GQ:DP:AD:VAF:C	0/0:20:20:14:0.7:DV
contig_612	363118	.	G	GACAACATTTCTTCA	0.1	refCall	.	GT:GQ:DP:AD:VAF:C	./.:16:19:14:0.736842:DV
contig_612	363121	.	C	CTT	0	refCall	.	GT:GQ:DP:AD:VAF:C	0/0:24:20:17:0.85:DV
contig_612	363124	.	G	GTCATC	0.4	refCall	.	GT:GQ:DP:AD:VAF:C	./.:11:20:19:0.95:DV
contig_612	363131	.	A	AAAT	0.1	refCall	.	GT:GQ:DP:AD:VAF:C	./.:16:20:20:1:DV
contig_612	363137	.	A	G	5.2	PASS	.	GT:GQ:DP:AD:VAF:C	1/1:5:20:20:1:DV
contig_612	363140	.	C	CTAT	0.1	refCall	.	GT:GQ:DP:AD:VAF:C	./.:16:20:20:1:DV
contig_612	363142	.	A	AC	0	refCall	.	GT:GQ:DP:AD:VAF:C	0/0:21:20:19:0.95:DV
contig_612	363143	.	G	GC	0	refCall	.	GT:GQ:DP:AD:VAF:C	0/0:26:20:18:0.9:DV
contig_612	363145	.	A	ATACACTATTT	0.1	refCall	.	GT:GQ:DP:AD:VAF:C	./.:15:21:19:0.904762:DV
contig_612	363150	.	A	ACC	0	refCall	.	GT:GQ:DP:AD:VAF:C	0/0:21:22:18:0.818182:DV
contig_612	363155	.	A	ATG	0.4	refCall	.	GT:GQ:DP:AD:VAF:C	./.:11:22:22:1:DV
contig_612	363158	.	G	GC	1.2	refCall	.	GT:GQ:DP:AD:VAF:C	./.:6:23:22:0.956522:DV
contig_612	363163	.	T	TTG	2.5	refCall	.	GT:GQ:DP:AD:VAF:C	./.:4:23:22:0.956522:DV
contig_612	363176	.	T	TGA	3.3	PASS	.	GT:GQ:DP:AD:VAF:C	1/1:3:23:22:0.956522:DV
contig_612	363182	.	T	TG	2.1	refCall	.	GT:GQ:DP:AD:VAF:C	./.:4:22:22:1:DV
contig_612	363185	.	T	TG	0.3	refCall	.	GT:GQ:DP:AD:VAF:C	./.:12:23:21:0.913043:DV
contig_612	363190	.	C	CACTATT	0.4	refCall	.	GT:GQ:DP:AD:VAF:C	./.:10:23:19:0.826087:DV
contig_612	363193	.	A	AC	0.4	refCall	.	GT:GQ:DP:AD:VAF:C	./.:11:23:22:0.956522:DV
contig_612	363196	.	C	G	4.3	PASS	.	GT:GQ:DP:AD:VAF:C	1/1:4:23:23:1:DV
contig_612	363198	.	T	TA	0.5	refCall	.	GT:GQ:DP:AD:VAF:C	./.:10:23:22:0.956522:DV
contig_612	363201	.	C	CA	1.2	refCall	.	GT:GQ:DP:AD:VAF:C	./.:6:23:21:0.913043:DV
contig_612	363205	.	T	TTTTC	1.4	refCall	.	GT:GQ:DP:AD:VAF:C	./.:6:23:23:1:DV
contig_612	363236	.	T	TA	14	PASS	.	GT:GQ:DP:AD:VAF:C	1/1:14:23:23:1:P
contig_612	363247	.	T	TA	23.7	PASS	.	GT:GQ:DP:AD:VAF:C	1/1:24:23:21:0.913043:DV
contig_612	363252	.	T	TAC	14	PASS	.	GT:GQ:DP:AD:VAF:C	1/1:14:23:18:0.782609:DV
contig_612	363254	.	T	TA	22.4	PASS	.	GT:GQ:DP:AD:VAF:C	1/1:22:22:21:0.954545:DV
contig_612	363314	.	T	TAA	12.4	PASS	.	GT:GQ:DP:AD:VAF:C	1/1:12:20:20:1:DV
contig_612	363319	.	G	GA	3.2	refCall	.	GT:GQ:DP:AD:VAF:C	./.:3:23:12:0.521739:DV
contig_612	363355	.	T	TA	21.5	PASS	.	GT:GQ:DP:AD:VAF:C	1/1:21:24:21:0.875:DV
contig_612	363364	.	T	TAC	29.8	PASS	.	GT:GQ:DP:AD:VAF:C	1/1:29:24:22:0.916667:DV
contig_612	363377	.	T	TG	25.6	PASS	.	GT:GQ:DP:AD:VAF:C	1/1:25:24:22:0.916667:DV
contig_612	363392	.	T	TG	13	PASS	.	GT:GQ:DP:AD:VAF:C	1/1:13:23:21:0.913:P
contig_612	363426	.	T	TG	19.4	PASS	.	GT:GQ:DP:AD:VAF:C	1/1:19:24:23:0.958333:DV
contig_612	363433	.	T	TCA	22.4	PASS	.	GT:GQ:DP:AD:VAF:C	1/1:22:24:21:0.875:DV
contig_612	363449	.	A	AC	26.9	PASS	.	GT:GQ:DP:AD:VAF:C	1/1:26:21:19:0.904762:DV
contig_612	363464	.	A	AC	15.5	PASS	.	GT:GQ:DP:AD:VAF:C	1/1:15:23:21:0.913043:DV
contig_612	363472	.	A	AC	13	PASS	.	GT:GQ:DP:AD:VAF:C	1/1:13:21:20:0.952:P
contig_612	363495	.	T	TA	21.8	PASS	.	GT:GQ:DP:AD:VAF:C	1/1:22:21:21:1:DV
contig_612	363498	.	T	TG	14.1	PASS	.	GT:GQ:DP:AD:VAF:C	1/1:14:23:19:0.826087:DV
contig_612	363502	.	A	AAC	24.4	PASS	.	GT:GQ:DP:AD:VAF:C	1/1:24:24:19:0.791667:DV
contig_612	363521	.	T	TA	30	PASS	.	GT:GQ:DP:AD:VAF:C	1/1:30:26:23:0.884615:DV
contig_612	363529	.	T	TTATCA	8.4	PASS	.	GT:GQ:DP:AD:VAF:C	1/1:8:26:23:0.884615:DV
contig_612	363534	.	T	TG	15.6	PASS	.	GT:GQ:DP:AD:VAF:C	1/1:16:25:23:0.92:DV
contig_612	363540	.	T	TA	11.3	PASS	.	GT:GQ:DP:AD:VAF:C	1/1:11:27:22:0.814815:DV
contig_612	363556	.	G	GA	14	PASS	.	GT:GQ:DP:AD:VAF:C	1/1:14:27:25:0.926:P
contig_612	363568	.	A	ACT	1.1	refCall	.	GT:GQ:DP:AD:VAF:C	./.:6:27:23:0.851852:DV
contig_612	363569	.	T	TG	1.4	refCall	.	GT:GQ:DP:AD:VAF:C	./.:6:27:25:0.925926:DV
contig_612	363573	.	C	CTT	0	refCall	.	GT:GQ:DP:AD:VAF:C	0/0:26:27:18:0.666667:DV
contig_612	363576	.	A	ATT	0	refCall	.	GT:GQ:DP:AD:VAF:C	0/0:20:25:20:0.8:DV
contig_612	363578	.	G	C	13.8	PASS	.	GT:GQ:DP:AD:VAF:C	1/1:14:24:20:0.833333:DV
contig_612	363579	.	T	TCGCTA	0	refCall	.	GT:GQ:DP:AD:VAF:C	0/0:24:27:19:0.703704:DV
contig_612	363583	.	T	TATATAA	0	refCall	.	GT:GQ:DP:AD:VAF:C	0/0:20:27:15:0.555556:DV
contig_612	363584	.	T	TCA	0	refCall	.	GT:GQ:DP:AD:VAF:C	0/0:23:27:18:0.666667:DV
contig_612	363587	.	G	GTT	0	refCall	.	GT:GQ:DP:AD:VAF:C	0/0:21:27:21:0.777778:DV
contig_612	363588	.	A	AC	3	refCall	.	GT:GQ:DP:AD:VAF:C	./.:3:29:23:0.793103:DV
contig_612	363594	.	C	CAA	10.1	PASS	.	GT:GQ:DP:AD:VAF:C	1/1:10:29:26:0.896552:DV
contig_612	363603	.	T	TA	20.4	PASS	.	GT:GQ:DP:AD:VAF:C	1/1:20:29:27:0.931035:DV
contig_612	363613	.	C	CG	15.3	PASS	.	GT:GQ:DP:AD:VAF:C	1/1:15:29:18:0.62069:DV
contig_612	363615	.	A	AG	7.8	PASS	.	GT:GQ:DP:AD:VAF:C	1/1:8:29:22:0.758621:DV
contig_612	363635	.	T	TATAA	13.8	PASS	.	GT:GQ:DP:AD:VAF:C	1/1:14:28:22:0.785714:DV
contig_612	363642	.	T	TAAA	1.3	refCall	.	GT:GQ:DP:AD:VAF:C	./.:6:28:27:0.964286:DV
contig_612	363643	.	T	TGA	1.4	refCall	.	GT:GQ:DP:AD:VAF:C	./.:6:28:27:0.964286:DV
contig_612	363653	.	T	TA	0.1	refCall	.	GT:GQ:DP:AD:VAF:C	./.:16:28:21:0.75:DV
contig_612	363655	.	T	TC	0.2	refCall	.	GT:GQ:DP:AD:VAF:C	./.:14:25:23:0.92:DV
contig_612	363658	.	T	TG	0.2	refCall	.	GT:GQ:DP:AD:VAF:C	./.:14:28:24:0.857143:DV
contig_612	363659	.	C	CT	0.4	refCall	.	GT:GQ:DP:AD:VAF:C	./.:11:28:24:0.857143:DV
contig_612	363663	.	A	AC	4.7	PASS	.	GT:GQ:DP:AD:VAF:C	1/1:5:28:25:0.892857:DV
contig_612	363677	.	G	GC	20.3	PASS	.	GT:GQ:DP:AD:VAF:C	1/1:20:28:25:0.892857:DV
contig_612	363683	.	G	GC	23.4	PASS	.	GT:GQ:DP:AD:VAF:C	1/1:23:27:23:0.851852:DV
contig_612	363690	.	T	TA	8.2	PASS	.	GT:GQ:DP:AD:VAF:C	1/1:8:28:21:0.75:DV
contig_612	363697	.	T	TCA	2.2	refCall	.	GT:GQ:DP:AD:VAF:C	./.:4:28:24:0.857143:DV
contig_612	363701	.	A	AAATATG	0.3	refCall	.	GT:GQ:DP:AD:VAF:C	./.:12:28:24:0.857143:DV
contig_612	363703	.	T	TA	0.2	refCall	.	GT:GQ:DP:AD:VAF:C	./.:14:28:24:0.857143:DV
contig_612	363705	.	T	TAA	0	refCall	.	GT:GQ:DP:AD:VAF:C	0/0:20:28:24:0.857143:DV
contig_612	363709	.	T	TG	4.7	PASS	.	GT:GQ:DP:AD:VAF:C	1/1:5:28:23:0.821429:DV
contig_612	363710	.	C	CATT	0	refCall	.	GT:GQ:DP:AD:VAF:C	0/0:21:28:22:0.785714:DV
contig_612	363711	.	T	TA	1.1	refCall	.	GT:GQ:DP:AD:VAF:C	./.:6:28:25:0.892857:DV
contig_612	363715	.	T	TATA	2.2	refCall	.	GT:GQ:DP:AD:VAF:C	./.:4:28:23:0.821429:DV
contig_612	363720	.	T	TCAA	18.9	PASS	.	GT:GQ:DP:AD:VAF:C	1/1:19:29:27:0.931035:DV
contig_612	363733	.	A	ACATTTAT	19.4	PASS	.	GT:GQ:DP:AD:VAF:C	1/1:19:29:23:0.793103:DV
contig_612	363736	.	G	GA	6.8	PASS	.	GT:GQ:DP:AD:VAF:C	1/1:7:29:27:0.931035:DV
contig_612	363744	.	G	GA	7.3	PASS	.	GT:GQ:DP:AD:VAF:C	1/1:7:29:24:0.827586:DV
contig_612	363748	.	C	CAA	18	PASS	.	GT:GQ:DP:AD:VAF:C	1/1:18:29:25:0.862069:DV
contig_612	363770	.	T	TAA	14.9	PASS	.	GT:GQ:DP:AD:VAF:C	1/1:15:29:25:0.862069:DV
contig_612	363772	.	T	TA	20.4	PASS	.	GT:GQ:DP:AD:VAF:C	1/1:20:28:28:1:DV
contig_612	363792	.	G	GA	17	PASS	.	GT:GQ:DP:AD:VAF:C	1/1:17:24:21:0.875:P
contig_612	363815	.	A	ACAT	18	PASS	.	GT:GQ:DP:AD:VAF:C	1/1:18:28:19:0.679:P
contig_612	363941	.	C	CT	13	PASS	.	GT:GQ:DP:AD:VAF:C	1/1:13:25:22:0.88:P
contig_612	363997	.	G	GC	41.1	PASS	.	GT:GQ:DP:AD:VAF:C	1/1:41:29:27:0.931035:DV
contig_612	364006	.	T	TTA	25.4	PASS	.	GT:GQ:DP:AD:VAF:C	1/1:25:30:26:0.866667:DV
contig_612	364008	.	T	TG	14.9	PASS	.	GT:GQ:DP:AD:VAF:C	1/1:15:30:26:0.866667:DV
contig_612	364010	.	T	TC	26.5	PASS	.	GT:GQ:DP:AD:VAF:C	1/1:26:28:27:0.964286:DV
contig_612	364025	.	A	AG	32.7	PASS	.	GT:GQ:DP:AD:VAF:C	1/1:33:30:25:0.833333:DV
contig_612	364030	.	A	AAC	37.5	PASS	.	GT:GQ:DP:AD:VAF:C	1/1:37:30:26:0.866667:DV
contig_612	364033	.	A	AG	38.4	PASS	.	GT:GQ:DP:AD:VAF:C	1/1:38:30:27:0.9:DV
contig_612	364049	.	T	TC	46.9	PASS	.	GT:GQ:DP:AD:VAF:C	1/1:46:30:25:0.833333:DV
contig_612	364054	.	A	AC	39.2	PASS	.	GT:GQ:DP:AD:VAF:C	1/1:39:30:27:0.9:DV
contig_612	364062	.	G	GC	13	PASS	.	GT:GQ:DP:AD:VAF:C	1/1:13:28:26:0.929:P
contig_612	364123	.	T	TTATC	14	PASS	.	GT:GQ:DP:AD:VAF:C	1/1:14:30:25:0.833:P
contig_612	364132	.	T	TC	13	PASS	.	GT:GQ:DP:AD:VAF:C	1/1:13:31:27:0.871:P
contig_612	364592	.	T	TC	33.4	PASS	.	GT:GQ:DP:AD:VAF:C	1/1:33:33:27:0.818182:DV
contig_612	364593	.	A	AC	26	PASS	.	GT:GQ:DP:AD:VAF:C	1/1:26:32:30:0.9375:DV
contig_612	364611	.	T	TC	21	PASS	.	GT:GQ:DP:AD:VAF:C	1/1:21:33:30:0.909:P
contig_612	364660	.	T	TC	17	PASS	.	GT:GQ:DP:AD:VAF:C	1/1:17:33:31:0.939:P
contig_612	364734	.	T	TA	41.7	PASS	.	GT:GQ:DP:AD:VAF:C	1/1:41:32:31:0.96875:DV
contig_612	364735	.	T	TA	39.2	PASS	.	GT:GQ:DP:AD:VAF:C	1/1:39:32:31:0.96875:DV
contig_612	364763	.	T	TA	17	PASS	.	GT:GQ:DP:AD:VAF:C	1/1:17:34:30:0.882:P
contig_612	364789	.	T	TCA	17	PASS	.	GT:GQ:DP:AD:VAF:C	1/1:17:32:29:0.906:P
contig_612	364811	.	C	CA	26.9	PASS	.	GT:GQ:DP:AD:VAF:C	1/1:27:32:28:0.875:DV
contig_612	364815	.	C	CA	28.9	PASS	.	GT:GQ:DP:AD:VAF:C	1/1:29:33:30:0.909091:DV
contig_612	364817	.	C	CA	27.7	PASS	.	GT:GQ:DP:AD:VAF:C	1/1:27:32:31:0.96875:DV
contig_612	364823	.	T	TA	37.2	PASS	.	GT:GQ:DP:AD:VAF:C	1/1:36:33:33:1:DV
contig_612	364836	.	A	ACAAT	22	PASS	.	GT:GQ:DP:AD:VAF:C	1/1:22:33:27:0.818:P
contig_612	364859	.	T	TA	13.1	PASS	.	GT:GQ:DP:AD:VAF:C	1/1:13:33:25:0.757576:DV
contig_612	364860	.	T	TGAAGA	16.3	PASS	.	GT:GQ:DP:AD:VAF:C	1/1:16:32:23:0.71875:DV
contig_612	364863	.	T	TA	19.7	PASS	.	GT:GQ:DP:AD:VAF:C	1/1:20:32:22:0.6875:DV
contig_612	364866	.	T	TACTGTCAATA	13.6	PASS	.	GT:GQ:DP:AD:VAF:C	1/1:14:32:21:0.65625:DV
contig_612	364868	.	T	TG	22.2	PASS	.	GT:GQ:DP:AD:VAF:C	1/1:22:32:20:0.625:DV
contig_612	364872	.	T	TCTATGCA	40.4	PASS	.	GT:GQ:DP:AD:VAF:C	1/1:40:32:22:0.6875:DV
contig_612	365329	.	TA	T	7.2	PASS	.	GT:GQ:DP:AD:VAF:C	1/1:7:49:13:0.265306:DV
contig_612	366894	.	A	G	6.9	PASS	.	GT:GQ:DP:AD:VAF:C	1/1:6:53:24:0.45283:DV
contig_612	369887	.	CATAT	C,CAT	7.9	PASS	.	GT:GQ:DP:AD:VAF:C:PS	2|0:4:42:14,9:0.333333,0.214286:DV:369886
contig_612	370873	.	G	T	21	PASS	.	GT:GQ:DP:AD:VAF:C:PS	1|0:21:45:21:0.467:P:369886
contig_612	372593	.	CTATATA	C	17.4	PASS	.	GT:GQ:DP:AD:VAF:C:PS	1|0:17:49:11:0.22449:DV:369886
contig_612	375062	.	AT	A	0.1	refCall	.	GT:GQ:DP:AD:VAF:C	./.:17:58:11:0.189655:DV
contig_612	380923	.	TA	T	0	refCall	.	GT:GQ:DP:AD:VAF:C	0/0:29:54:9:0.166667:DV
contig_612	388969	.	C	T	21	PASS	.	GT:GQ:DP:AD:VAF:C:PS	0|1:21:57:28:0.491:P:388968
contig_612	389338	.	ATGTG	ATG,A	23.3	PASS	.	GT:GQ:DP:AD:VAF:C:PS	0|2:10:57:13,11:0.22807,0.192982:DV:388968
contig_612	389475	.	C	CTG	43.8	PASS	.	GT:GQ:DP:AD:VAF:C:PS	0|1:43:54:12:0.222222:DV:388968
contig_612	393299	.	G	T	17	PASS	.	GT:GQ:DP:AD:VAF:C:PS	0|1:17:43:13:0.302:P:388968
contig_612	393401	.	TAAAAA	T	20.8	PASS	.	GT:GQ:DP:AD:VAF:C:PS	1|0:16:45:11:0.244444:DV:388968
contig_612	393409	.	A	T	0.1	refCall	.	GT:GQ:DP:AD:VAF:C	./.:17:40:11:0.275:DV
contig_612	393410	.	A	C	0.1	refCall	.	GT:GQ:DP:AD:VAF:C	./.:18:42:11:0.261905:DV
contig_612	394404	.	GT	G	0.1	refCall	.	GT:GQ:DP:AD:VAF:C	./.:17:43:16:0.372093:DV
contig_612	394406	.	TTTA	T	6	PASS	.	GT:GQ:DP:AD:VAF:C:PS	1|0:6:43:8:0.186047:DV:388968
contig_612	396260	.	CATGT	C	11	PASS	.	GT:GQ:DP:AD:VAF:C:PS	1|0:11:52:22:0.423:P:388968
contig_612	397605	.	A	G	18	PASS	.	GT:GQ:DP:AD:VAF:C:PS	1|0:18:62:26:0.419:P:388968
contig_612	400135	.	CTT	C	46.4	PASS	.	GT:GQ:DP:AD:VAF:C:PS	1|0:41:56:28:0.5:DV:388968
contig_612	400139	.	A	T	33.2	PASS	.	GT:GQ:DP:AD:VAF:C:PS	0|1:23:54:18:0.333333:DV:388968
contig_612	400140	.	A	T	29.7	PASS	.	GT:GQ:DP:AD:VAF:C:PS	0|1:20:58:21:0.362069:DV:388968
contig_612	400703	.	CA	C	42.9	PASS	.	GT:GQ:DP:AD:VAF:C:PS	1|0:37:58:31:0.534483:DV:388968
contig_612	401311	.	AT	A	0.1	refCall	.	GT:GQ:DP:AD:VAF:C	./.:17:53:18:0.339623:DV
contig_612	402525	.	A	G	18	PASS	.	GT:GQ:DP:AD:VAF:C:PS	1|0:18:59:30:0.508:P:388968
contig_612	403622	.	TAC	T	41	PASS	.	GT:GQ:DP:AD:VAF:C:PS	1|0:28:53:21:0.396226:DV:388968
contig_612	410520	.	TA	T	0.6	refCall	.	GT:GQ:DP:AD:VAF:C	./.:9:43:36:0.837209:DV
contig_612	410526	.	T	G	0.8	refCall	.	GT:GQ:DP:AD:VAF:C	./.:8:39:17:0.435897:DV
contig_612	410530	.	T	C	1.6	refCall	.	GT:GQ:DP:AD:VAF:C	./.:5:47:17:0.361702:DV
contig_612	410655	.	A	G	18	PASS	.	GT:GQ:DP:AD:VAF:C:PS	0|1:18:45:18:0.4:P:410654
contig_612	412402	.	AT	A	4.6	PASS	.	GT:GQ:DP:AD:VAF:C	1/1:4:49:20:0.408163:DV
contig_612	416453	.	T	C	2	refCall	.	GT:GQ:DP:AD:VAF:C	./.:4:24:8:0.333333:DV
contig_612	416455	.	T	C	0.3	refCall	.	GT:GQ:DP:AD:VAF:C	./.:11:28:9:0.321429:DV
contig_612	418777	.	TTA	T	0.1	refCall	.	GT:GQ:DP:AD:VAF:C	./.:18:42:18:0.428571:DV
contig_612	420294	.	T	C	17	PASS	.	GT:GQ:DP:AD:VAF:C:PS	1|0:17:60:27:0.45:P:410654
contig_612	421001	.	C	T	44.8	PASS	.	GT:GQ:DP:AD:VAF:C:PS	1|0:45:48:18:0.375:DV:410654
contig_612	422841	.	T	C	6.1	PASS	.	GT:GQ:DP:AD:VAF:C	1/1:6:54:10:0.185185:DV
contig_612	422842	.	T	C	1.9	refCall	.	GT:GQ:DP:AD:VAF:C	./.:5:59:0:0:DV
contig_612	422844	.	T	C	0.1	refCall	.	GT:GQ:DP:AD:VAF:C	./.:17:60:0:0:DV
contig_612	425670	.	CA	C	0	refCall	.	GT:GQ:DP:AD:VAF:C	0/0:24:70:8:0.114286:DV
contig_612	425684	.	A	G	62.2	PASS	.	GT:GQ:DP:AD:VAF:C:PS	0|1:62:60:27:0.45:DV:410654
contig_612	426905	.	ATT	A	28.5	PASS	.	GT:GQ:DP:AD:VAF:C:PS	0|1:28:67:26:0.38806:DV:410654
contig_612	426908	.	T	TG	34.4	PASS	.	GT:GQ:DP:AD:VAF:C:PS	1|0:27:66:25:0.378788:DV:410654
contig_612	427500	.	C	A	21	PASS	.	GT:GQ:DP:AD:VAF:C:PS	1|0:21:68:32:0.471:P:410654
contig_612	431226	.	C	T	17	PASS	.	GT:GQ:DP:AD:VAF:C:PS	1|0:17:59:31:0.525:P:410654
contig_612	434660	.	T	C	20	PASS	.	GT:GQ:DP:AD:VAF:C:PS	1|0:20:58:27:0.466:P:410654
contig_612	437150	.	C	T	17	PASS	.	GT:GQ:DP:AD:VAF:C:PS	0|1:17:51:25:0.49:P:410654
contig_612	449480	.	G	A	16	PASS	.	GT:GQ:DP:AD:VAF:C:PS	1|0:16:45:16:0.356:P:449479
contig_612	451669	.	T	TA	0	refCall	.	GT:GQ:DP:AD:VAF:C	0/0:21:43:10:0.232558:DV
contig_612	454007	.	G	T	16	PASS	.	GT:GQ:DP:AD:VAF:C	1/1:16:44:43:0.977:P
contig_612	454010	.	G	T	16	PASS	.	GT:GQ:DP:AD:VAF:C	1/1:16:43:42:0.977:P
contig_612	454014	.	A	T	49.8	PASS	.	GT:GQ:DP:AD:VAF:C	1/1:50:43:42:0.976744:DV
contig_612	454027	.	C	A	20	PASS	.	GT:GQ:DP:AD:VAF:C	1/1:20:43:40:0.93:P
contig_612	454034	.	G	C	45.8	PASS	.	GT:GQ:DP:AD:VAF:C	1/1:46:43:40:0.930233:DV
contig_612	454039	.	C	T	53.6	PASS	.	GT:GQ:DP:AD:VAF:C	1/1:54:43:42:0.976744:DV
contig_612	454042	.	G	A	45.8	PASS	.	GT:GQ:DP:AD:VAF:C	1/1:46:41:39:0.951219:DV
contig_612	454049	.	G	C	44.3	PASS	.	GT:GQ:DP:AD:VAF:C	1/1:44:43:42:0.976744:DV
contig_612	454053	.	G	C	29.4	PASS	.	GT:GQ:DP:AD:VAF:C	1/1:29:44:41:0.931818:DV
contig_612	454055	.	G	A	30.9	PASS	.	GT:GQ:DP:AD:VAF:C	1/1:31:44:41:0.931818:DV
contig_612	454058	.	G	T	34.4	PASS	.	GT:GQ:DP:AD:VAF:C	1/1:34:41:41:1:DV
contig_612	454059	.	G	T	40.4	PASS	.	GT:GQ:DP:AD:VAF:C	1/1:40:43:42:0.976744:DV
contig_612	454061	.	G	T	41.9	PASS	.	GT:GQ:DP:AD:VAF:C	1/1:42:44:39:0.886364:DV
contig_612	454062	.	G	C	38	PASS	.	GT:GQ:DP:AD:VAF:C	1/1:38:44:40:0.909091:DV
contig_612	454065	.	G	A	37.1	PASS	.	GT:GQ:DP:AD:VAF:C	1/1:37:44:40:0.909091:DV
contig_612	454067	.	G	T	34.1	PASS	.	GT:GQ:DP:AD:VAF:C	1/1:34:44:43:0.977273:DV
contig_612	454068	.	G	T	21.5	PASS	.	GT:GQ:DP:AD:VAF:C	1/1:22:44:42:0.954545:DV
contig_612	454071	.	G	T	40.3	PASS	.	GT:GQ:DP:AD:VAF:C	1/1:40:43:42:0.976744:DV
contig_612	454073	.	G	C	37.6	PASS	.	GT:GQ:DP:AD:VAF:C	1/1:38:43:42:0.976744:DV
contig_612	454155	.	CAT	C	0.9	refCall	.	GT:GQ:DP:AD:VAF:C	./.:7:46:10:0.217391:DV
contig_612	458505	.	G	GA	0.1	refCall	.	GT:GQ:DP:AD:VAF:C	./.:17:63:13:0.206349:DV
contig_612	459979	.	G	A	22	PASS	.	GT:GQ:DP:AD:VAF:C:PS	0|1:22:46:24:0.522:P:449479
contig_612	460731	.	A	G	22.5	PASS	.	GT:GQ:DP:AD:VAF:C:PS	1|0:22:56:17:0.303571:DV:449479
contig_612	462925	.	T	C	19	PASS	.	GT:GQ:DP:AD:VAF:C:PS	1|0:19:58:26:0.448:P:449479
contig_612	462952	.	TTATATA	T	49	PASS	.	GT:GQ:DP:AD:VAF:C:PS	1|0:49:57:14:0.245614:DV:449479
contig_612	465786	.	T	G	21	PASS	.	GT:GQ:DP:AD:VAF:C:PS	0|1:21:52:26:0.5:P:449479
contig_612	466073	.	CAT	C	11	PASS	.	GT:GQ:DP:AD:VAF:C:PS	1|0:11:52:23:0.442:P:449479
contig_612	466837	.	A	C	19	PASS	.	GT:GQ:DP:AD:VAF:C:PS	1|0:19:56:24:0.429:P:449479
contig_612	471256	.	A	G	49.1	PASS	.	GT:GQ:DP:AD:VAF:C:PS	1|0:49:53:16:0.301887:DV:449479
contig_612	471790	.	A	G	67.5	PASS	.	GT:GQ:DP:AD:VAF:C:PS	1|0:67:60:24:0.4:DV:449479
contig_612	471863	.	C	T	17	PASS	.	GT:GQ:DP:AD:VAF:C:PS	1|0:17:53:21:0.396:P:449479
contig_612	472575	.	GTA	G	11	PASS	.	GT:GQ:DP:AD:VAF:C:PS	1|0:11:63:23:0.365:P:449479
contig_612	473096	.	A	G	21	PASS	.	GT:GQ:DP:AD:VAF:C:PS	0|1:21:70:36:0.514:P:449479
contig_612	475301	.	G	GT	2.1	refCall	.	GT:GQ:DP:AD:VAF:C	./.:4:41:13:0.317073:DV
contig_612	475600	.	A	G	41	PASS	.	GT:GQ:DP:AD:VAF:C:PS	0|1:41:48:14:0.291667:DV:449479
contig_612	476648	.	T	C	44.2	PASS	.	GT:GQ:DP:AD:VAF:C:PS	0|1:44:51:17:0.333333:DV:449479
contig_612	478488	.	CA	C	25.4	PASS	.	GT:GQ:DP:AD:VAF:C:PS	0|1:25:65:20:0.307692:DV:449479
contig_612	479663	.	TA	T	0.3	refCall	.	GT:GQ:DP:AD:VAF:C	./.:12:51:8:0.156863:DV
contig_612	480081	.	AT	A	4.2	PASS	.	GT:GQ:DP:AD:VAF:C	1/1:4:62:10:0.16129:DV
contig_612	480602	.	T	C	3.3	PASS	.	GT:GQ:DP:AD:VAF:C:PS	0|1:3:54:16:0.296296:DV:449479
contig_612	480606	.	C	G	6.5	PASS	.	GT:GQ:DP:AD:VAF:C:PS	0|1:7:52:14:0.269231:DV:449479
contig_612	480657	.	A	T	17	PASS	.	GT:GQ:DP:AD:VAF:C:PS	0|1:17:53:16:0.302:P:449479
contig_612	480681	.	T	C	0.1	refCall	.	GT:GQ:DP:AD:VAF:C	./.:15:54:15:0.277778:DV
contig_612	480726	.	T	C	0.1	refCall	.	GT:GQ:DP:AD:VAF:C	./.:18:51:15:0.294118:DV
contig_612	480741	.	A	G	0	refCall	.	GT:GQ:DP:AD:VAF:C	0/0:20:49:14:0.285714:DV
contig_612	480761	.	G	A	0.3	refCall	.	GT:GQ:DP:AD:VAF:C	./.:12:39:6:0.153846:DV
contig_612	480775	.	A	G	0.3	refCall	.	GT:GQ:DP:AD:VAF:C	./.:13:50:15:0.3:DV
contig_612	480780	.	T	G	0.2	refCall	.	GT:GQ:DP:AD:VAF:C	./.:14:50:14:0.28:DV
contig_612	480794	.	G	T	0.5	refCall	.	GT:GQ:DP:AD:VAF:C	./.:10:50:15:0.3:DV
contig_612	480799	.	G	T	0	refCall	.	GT:GQ:DP:AD:VAF:C	0/0:20:49:14:0.285714:DV
contig_612	480800	.	T	G	0.4	refCall	.	GT:GQ:DP:AD:VAF:C	./.:11:50:13:0.26:DV
contig_612	480801	.	T	C	0.1	refCall	.	GT:GQ:DP:AD:VAF:C	./.:19:51:15:0.294118:DV
contig_612	480806	.	G	A	0.1	refCall	.	GT:GQ:DP:AD:VAF:C	./.:16:49:17:0.346939:DV
contig_612	480807	.	C	A	0	refCall	.	GT:GQ:DP:AD:VAF:C	0/0:20:48:16:0.333333:DV
contig_612	480808	.	A	C	0.2	refCall	.	GT:GQ:DP:AD:VAF:C	./.:14:49:14:0.285714:DV
contig_612	480813	.	A	C	0	refCall	.	GT:GQ:DP:AD:VAF:C	0/0:20:49:16:0.326531:DV
contig_612	480827	.	C	A	0.2	refCall	.	GT:GQ:DP:AD:VAF:C	./.:14:49:14:0.285714:DV
contig_612	480832	.	C	T	0.4	refCall	.	GT:GQ:DP:AD:VAF:C	./.:11:48:16:0.333333:DV
contig_612	480846	.	T	C	0.1	refCall	.	GT:GQ:DP:AD:VAF:C	./.:17:50:10:0.2:DV
contig_612	481276	.	T	A	5.9	PASS	.	GT:GQ:DP:AD:VAF:C	1/1:3:42:27:0.642857:DV
contig_612	481300	.	A	T	2	refCall	.	GT:GQ:DP:AD:VAF:C	./.:4:38:12:0.315789:DV
contig_612	483633	.	CAA	C	6.4	PASS	.	GT:GQ:DP:AD:VAF:C:PS	1|0:6:61:9:0.147541:DV:449479
contig_612	484339	.	G	A	20	PASS	.	GT:GQ:DP:AD:VAF:C:PS	0|1:20:56:21:0.375:P:449479
contig_612	484410	.	T	C	51.3	PASS	.	GT:GQ:DP:AD:VAF:C:PS	0|1:51:59:22:0.372881:DV:449479
contig_612	485247	.	A	T	16	PASS	.	GT:GQ:DP:AD:VAF:C:PS	0|1:16:49:17:0.347:P:449479
contig_612	485423	.	GT	G	0	refCall	.	GT:GQ:DP:AD:VAF:C	0/0:22:52:11:0.211538:DV
contig_612	485426	.	TTTATATATA	T	0.1	refCall	.	GT:GQ:DP:AD:VAF:C	./.:15:52:19:0.365385:DV
contig_612	486848	.	TA	T	2.8	refCall	.	GT:GQ:DP:AD:VAF:C	./.:3:49:12:0.244898:DV
contig_612	487451	.	TTATATATA	T	12.7	PASS	.	GT:GQ:DP:AD:VAF:C:PS	0|1:13:43:8:0.186047:DV:449479
contig_612	488428	.	T	C	17	PASS	.	GT:GQ:DP:AD:VAF:C:PS	0|1:17:44:18:0.409:P:449479
contig_612	488601	.	C	T	18	PASS	.	GT:GQ:DP:AD:VAF:C:PS	1|0:18:38:20:0.526:P:449479
contig_612	489536	.	G	A	19	PASS	.	GT:GQ:DP:AD:VAF:C:PS	1|0:19:39:18:0.462:P:449479
contig_612	489634	.	C	T	16	PASS	.	GT:GQ:DP:AD:VAF:C:PS	0|1:16:40:16:0.4:P:449479
contig_612	490703	.	TTTATATA	T	7.7	PASS	.	GT:GQ:DP:AD:VAF:C:PS	0|1:8:32:6:0.1875:DV:449479
contig_612	492717	.	C	T	17	PASS	.	GT:GQ:DP:AD:VAF:C:PS	0|1:17:62:22:0.355:P:449479
contig_612	493902	.	A	G	42.1	PASS	.	GT:GQ:DP:AD:VAF:C:PS	0|1:42:54:17:0.314815:DV:449479
contig_612	494589	.	CTATATATATA	C	0.5	refCall	.	GT:GQ:DP:AD:VAF:C	./.:10:49:15:0.306122:DV
contig_612	494807	.	TAA	T	3.2	refCall	.	GT:GQ:DP:AD:VAF:C	./.:3:56:6:0.107143:DV
contig_612	495278	.	GA	G	0	refCall	.	GT:GQ:DP:AD:VAF:C	0/0:26:61:17:0.278689:DV
contig_612	495910	.	TG	T	40	PASS	.	GT:GQ:DP:AD:VAF:C:PS	1|0:3:64:33:0.515625:DV:449479
contig_612	495911	.	G	GC	20.1	PASS	.	GT:GQ:DP:AD:VAF:C:PS	0|1:17:31:22:0.709677:DV:449479
contig_612	496116	.	T	G	16	PASS	.	GT:GQ:DP:AD:VAF:C:PS	0|1:16:72:29:0.403:P:449479
contig_612	497123	.	A	G	17	PASS	.	GT:GQ:DP:AD:VAF:C:PS	0|1:17:65:26:0.4:P:449479
contig_612	498101	.	T	A	12.9	PASS	.	GT:GQ:DP:AD:VAF:C	1/1:13:74:17:0.22973:DV
contig_612	498102	.	T	A	0	refCall	.	GT:GQ:DP:AD:VAF:C	0/0:40:74:11:0.148649:DV
contig_612	498733	.	A	G	22	PASS	.	GT:GQ:DP:AD:VAF:C:PS	0|1:22:72:30:0.417:P:449479
contig_612	498851	.	CTG	C	19	PASS	.	GT:GQ:DP:AD:VAF:C:PS	0|1:19:67:29:0.433:P:449479
contig_612	498976	.	A	C	19	PASS	.	GT:GQ:DP:AD:VAF:C	0/1:19:66:29:0.439:P
contig_612	499051	.	T	C	21	PASS	.	GT:GQ:DP:AD:VAF:C	0/1:21:64:26:0.406:P
contig_612	499142	.	A	G	21	PASS	.	GT:GQ:DP:AD:VAF:C:PS	1|0:21:62:29:0.468:P:449479
contig_612	499299	.	T	A	18	PASS	.	GT:GQ:DP:AD:VAF:C:PS	1|0:18:61:31:0.508:P:449479
contig_612	499487	.	G	A	17	PASS	.	GT:GQ:DP:AD:VAF:C:PS	1|0:17:57:26:0.456:P:449479
contig_612	499585	.	TA	T	1.1	refCall	.	GT:GQ:DP:AD:VAF:C	./.:7:62:10:0.16129:DV
contig_612	499747	.	T	C	20	PASS	.	GT:GQ:DP:AD:VAF:C:PS	0|1:20:56:24:0.429:P:449479
contig_612	500457	.	AAT	A	13	PASS	.	GT:GQ:DP:AD:VAF:C:PS	1|0:13:54:20:0.37:P:449479
contig_612	500731	.	CATAT	C	8.5	PASS	.	GT:GQ:DP:AD:VAF:C:PS	1|0:8:41:16:0.390244:DV:449479
contig_612	500739	.	T	C	34	PASS	.	GT:GQ:DP:AD:VAF:C:PS	1|0:34:41:16:0.390244:DV:449479
contig_612	500832	.	GTTATA	G	21.2	PASS	.	GT:GQ:DP:AD:VAF:C:PS	1|0:21:40:9:0.225:DV:449479
contig_612	501401	.	C	T	18	PASS	.	GT:GQ:DP:AD:VAF:C:PS	0|1:18:69:32:0.464:P:449479
contig_612	502066	.	CA	C	0.8	refCall	.	GT:GQ:DP:AD:VAF:C	./.:8:66:13:0.19697:DV
contig_612	502575	.	TTATA	T	12	PASS	.	GT:GQ:DP:AD:VAF:C:PS	0|1:12:70:28:0.4:P:449479
contig_612	503680	.	T	C	20	PASS	.	GT:GQ:DP:AD:VAF:C:PS	1|0:20:53:26:0.491:P:449479
contig_612	503821	.	TGTATGTACAAA	T	52.6	PASS	.	GT:GQ:DP:AD:VAF:C:PS	0|1:51:54:22:0.407407:DV:449479
contig_612	506953	.	AT	A	0.7	refCall	.	GT:GQ:DP:AD:VAF:C	./.:8:59:13:0.220339:DV
contig_612	508036	.	T	C	16	PASS	.	GT:GQ:DP:AD:VAF:C:PS	0|1:16:64:33:0.516:P:449479
contig_612	508641	.	A	G	18	PASS	.	GT:GQ:DP:AD:VAF:C:PS	1|0:18:61:24:0.393:P:449479
contig_612	508814	.	T	A	38.2	PASS	.	GT:GQ:DP:AD:VAF:C:PS	1|0:38:63:22:0.349206:DV:449479
contig_612	509059	.	TA	T,TAA	20.8	PASS	.	GT:GQ:DP:AD:VAF:C:PS	2|1:7:64:20,8:0.3125,0.125:DV:449479
contig_612	509182	.	T	C	19	PASS	.	GT:GQ:DP:AD:VAF:C:PS	1|0:19:60:29:0.483:P:449479
contig_612	509253	.	T	C	21.4	PASS	.	GT:GQ:DP:AD:VAF:C:PS	1|0:21:52:12:0.230769:DV:449479
contig_612	510251	.	CA	C	3.4	PASS	.	GT:GQ:DP:AD:VAF:C	1/1:3:58:6:0.103448:DV
contig_612	511317	.	TA	T	2.2	refCall	.	GT:GQ:DP:AD:VAF:C	./.:4:61:14:0.229508:DV
contig_612	511462	.	T	C	19	PASS	.	GT:GQ:DP:AD:VAF:C:PS	1|0:19:64:28:0.438:P:449479
contig_612	512245	.	G	A	24	PASS	.	GT:GQ:DP:AD:VAF:C:PS	0|1:24:64:24:0.375:P:449479
contig_612	512301	.	T	C	20	PASS	.	GT:GQ:DP:AD:VAF:C:PS	0|1:20:62:26:0.419:P:449479
contig_612	512512	.	G	A	17	PASS	.	GT:GQ:DP:AD:VAF:C:PS	0|1:17:62:25:0.403:P:449479
contig_612	512539	.	T	C	27.7	PASS	.	GT:GQ:DP:AD:VAF:C:PS	0|1:28:58:18:0.310345:DV:449479
contig_612	512545	.	TAC	T	27.3	PASS	.	GT:GQ:DP:AD:VAF:C:PS	0|1:27:62:20:0.322581:DV:449479
contig_612	513183	.	T	A	20	PASS	.	GT:GQ:DP:AD:VAF:C:PS	1|0:20:67:33:0.493:P:449479
contig_612	514341	.	C	T	23	PASS	.	GT:GQ:DP:AD:VAF:C:PS	0|1:23:60:28:0.467:P:449479
contig_612	515526	.	CATAT	C	31.6	PASS	.	GT:GQ:DP:AD:VAF:C:PS	0|1:32:57:12:0.210526:DV:449479
contig_612	523473	.	TCTTAGAAAAATTTCATAGG	T	55.6	PASS	.	GT:GQ:DP:AD:VAF:C:PS	1|0:54:57:21:0.368421:DV:449479
contig_612	523753	.	G	A	22	PASS	.	GT:GQ:DP:AD:VAF:C:PS	0|1:22:53:25:0.472:P:449479
contig_612	523893	.	C	T	23	PASS	.	GT:GQ:DP:AD:VAF:C:PS	0|1:23:56:25:0.446:P:449479
contig_612	524696	.	C	T	20	PASS	.	GT:GQ:DP:AD:VAF:C:PS	0|1:20:60:32:0.533:P:449479
contig_612	524740	.	T	C	17	PASS	.	GT:GQ:DP:AD:VAF:C:PS	0|1:17:56:24:0.429:P:449479
contig_612	524746	.	A	T	69.2	PASS	.	GT:GQ:DP:AD:VAF:C:PS	1|0:69:55:22:0.4:DV:449479
contig_612	525122	.	C	T	18	PASS	.	GT:GQ:DP:AD:VAF:C:PS	1|0:18:56:23:0.411:P:449479
contig_612	526022	.	A	G	18	PASS	.	GT:GQ:DP:AD:VAF:C:PS	1|0:18:57:24:0.421:P:449479
contig_612	527013	.	A	G	18	PASS	.	GT:GQ:DP:AD:VAF:C:PS	1|0:18:52:20:0.385:P:449479
contig_612	527630	.	C	T	19	PASS	.	GT:GQ:DP:AD:VAF:C:PS	1|0:19:60:28:0.467:P:449479
contig_612	527815	.	T	C	0	refCall	.	GT:GQ:DP:AD:VAF:C	0/0:25:65:10:0.153846:DV
contig_612	528043	.	G	A	19	PASS	.	GT:GQ:DP:AD:VAF:C:PS	1|0:19:63:23:0.365:P:449479
contig_612	529707	.	TTATATA	T	0.7	refCall	.	GT:GQ:DP:AD:VAF:C	./.:8:40:7:0.175:DV
contig_612	531363	.	A	G	59.1	PASS	.	GT:GQ:DP:AD:VAF:C:PS	1|0:59:55:20:0.363636:DV:449479
contig_612	531950	.	A	G	16	PASS	.	GT:GQ:DP:AD:VAF:C:PS	1|0:16:57:22:0.386:P:449479
contig_612	532189	.	A	G	16	PASS	.	GT:GQ:DP:AD:VAF:C:PS	1|0:16:58:24:0.414:P:449479
contig_612	532200	.	A	G	18	PASS	.	GT:GQ:DP:AD:VAF:C:PS	1|0:18:57:21:0.368:P:449479
contig_612	532950	.	C	T	44.3	PASS	.	GT:GQ:DP:AD:VAF:C:PS	1|0:44:55:22:0.4:DV:449479
contig_612	533132	.	GA	G	12	PASS	.	GT:GQ:DP:AD:VAF:C:PS	1|0:12:52:19:0.365:P:449479
contig_612	533247	.	A	G	45.6	PASS	.	GT:GQ:DP:AD:VAF:C:PS	1|0:46:45:14:0.311111:DV:449479
contig_612	533269	.	TTA	T	13	PASS	.	GT:GQ:DP:AD:VAF:C:PS	0|1:13:50:27:0.54:P:449479
contig_612	533757	.	A	G	48.3	PASS	.	GT:GQ:DP:AD:VAF:C:PS	1|0:48:50:15:0.3:DV:449479
contig_612	536247	.	G	A	19	PASS	.	GT:GQ:DP:AD:VAF:C:PS	1|0:19:66:27:0.409:P:449479
contig_612	536921	.	G	A	57	PASS	.	GT:GQ:DP:AD:VAF:C:PS	1|0:57:47:15:0.319149:DV:449479
contig_612	537748	.	TATATATATATA	T	0.1	refCall	.	GT:GQ:DP:AD:VAF:C	./.:15:40:10:0.25:DV
contig_612	537805	.	ATG	A	0.4	refCall	.	GT:GQ:DP:AD:VAF:C	./.:11:38:20:0.526316:DV
contig_612	537807	.	G	A	2	refCall	.	GT:GQ:DP:AD:VAF:C	./.:4:17:15:0.882353:DV
contig_612	537832	.	A	ATATAACT	30	PASS	.	GT:GQ:DP:AD:VAF:C:PS	1|0:30:37:8:0.216216:DV:449479
contig_612	539301	.	ATATATATAT	A	0.5	refCall	.	GT:GQ:DP:AD:VAF:C	./.:9:45:13:0.288889:DV
contig_612	539312	.	T	A	1.2	refCall	.	GT:GQ:DP:AD:VAF:C	./.:6:39:13:0.333333:DV
contig_612	539316	.	T	C	4.4	PASS	.	GT:GQ:DP:AD:VAF:C:PS	0|1:4:46:14:0.304348:DV:449479
contig_612	539521	.	T	A	18	PASS	.	GT:GQ:DP:AD:VAF:C:PS	1|0:18:52:22:0.423:P:449479
contig_612	540854	.	A	T	16	PASS	.	GT:GQ:DP:AD:VAF:C:PS	1|0:16:60:20:0.333:P:449479
contig_612	541404	.	AATTAATATAT	A	29.5	PASS	.	GT:GQ:DP:AD:VAF:C:PS	0|1:28:48:17:0.354167:DV:449479
contig_612	541657	.	A	G	49.6	PASS	.	GT:GQ:DP:AD:VAF:C:PS	1|0:49:57:16:0.280702:DV:449479
contig_612	543245	.	C	T	41	PASS	.	GT:GQ:DP:AD:VAF:C:PS	1|0:41:60:21:0.35:DV:449479
contig_612	543270	.	C	T	38.2	PASS	.	GT:GQ:DP:AD:VAF:C:PS	1|0:38:63:24:0.380952:DV:449479
contig_612	543466	.	C	T	56.6	PASS	.	GT:GQ:DP:AD:VAF:C:PS	1|0:56:60:18:0.3:DV:449479
contig_612	544554	.	GT	G	0.1	refCall	.	GT:GQ:DP:AD:VAF:C	./.:16:65:16:0.246154:DV
contig_612	550034	.	AT	A	0	refCall	.	GT:GQ:DP:AD:VAF:C	0/0:30:70:22:0.314286:DV
contig_612	552014	.	G	A	20	PASS	.	GT:GQ:DP:AD:VAF:C:PS	1|0:20:62:30:0.484:P:449479
contig_612	559700	.	AAGAGAGAGAGAGAGAGAGAGAGAGAGAGAG	A,AAGAGAGAGAGAGAGAGAGAGAGAGAG	12	PASS	.	GT:GQ:DP:AD:VAF:C:PS	1|0:12:59:12,6:0.203,0.102:P:449479
contig_612	559936	.	G	C	19	PASS	.	GT:GQ:DP:AD:VAF:C:PS	1|0:19:62:25:0.403:P:449479
contig_612	560267	.	CTA	C	16	PASS	.	GT:GQ:DP:AD:VAF:C:PS	1|0:16:61:25:0.41:P:449479
contig_612	560281	.	AT	A	16	PASS	.	GT:GQ:DP:AD:VAF:C:PS	1|0:16:62:21:0.339:P:449479
contig_612	560766	.	AAT	A	0.1	refCall	.	GT:GQ:DP:AD:VAF:C	./.:17:47:7:0.148936:DV
contig_612	560911	.	ATG	A	16	PASS	.	GT:GQ:DP:AD:VAF:C:PS	1|0:16:49:20:0.408:P:449479
contig_612	561614	.	A	T	18	PASS	.	GT:GQ:DP:AD:VAF:C:PS	0|1:18:55:24:0.436:P:449479
contig_612	561870	.	C	G	46.4	PASS	.	GT:GQ:DP:AD:VAF:C:PS	1|0:46:53:21:0.396226:DV:449479
contig_612	561996	.	A	G	16	PASS	.	GT:GQ:DP:AD:VAF:C:PS	1|0:16:48:15:0.312:P:449479
contig_612	563009	.	T	C	21	PASS	.	GT:GQ:DP:AD:VAF:C:PS	0|1:21:55:28:0.509:P:449479
contig_612	564175	.	CAAAAA	C	0.1	refCall	.	GT:GQ:DP:AD:VAF:C	./.:15:54:8:0.148148:DV
contig_612	566462	.	G	T	40	PASS	.	GT:GQ:DP:AD:VAF:C:PS	0|1:40:63:24:0.380952:DV:449479
contig_612	566463	.	GAA	G	62.7	PASS	.	GT:GQ:DP:AD:VAF:C:PS	1|0:56:63:38:0.603175:DV:449479
contig_612	566769	.	C	T	19	PASS	.	GT:GQ:DP:AD:VAF:C:PS	0|1:19:56:20:0.357:P:449479
contig_612	567557	.	A	T	17	PASS	.	GT:GQ:DP:AD:VAF:C:PS	0|1:17:56:21:0.375:P:449479
contig_612	567625	.	AT	A	0	refCall	.	GT:GQ:DP:AD:VAF:C	0/0:26:56:14:0.25:DV
contig_612	567866	.	A	G	54.2	PASS	.	GT:GQ:DP:AD:VAF:C:PS	0|1:54:56:21:0.375:DV:449479
contig_612	567871	.	AT	A	0	refCall	.	GT:GQ:DP:AD:VAF:C	0/0:20:56:8:0.142857:DV
contig_612	571100	.	C	G	57.3	PASS	.	GT:GQ:DP:AD:VAF:C:PS	0|1:57:64:26:0.40625:DV:449479
contig_612	571268	.	C	T	18	PASS	.	GT:GQ:DP:AD:VAF:C:PS	0|1:18:67:28:0.418:P:449479
contig_612	573977	.	C	T	17	PASS	.	GT:GQ:DP:AD:VAF:C:PS	1|0:17:49:25:0.51:P:449479
contig_612	574137	.	A	AAG	14	PASS	.	GT:GQ:DP:AD:VAF:C:PS	0|1:14:47:14:0.298:P:449479
contig_612	574374	.	G	T	20	PASS	.	GT:GQ:DP:AD:VAF:C:PS	0|1:20:48:19:0.396:P:449479
contig_612	574840	.	C	T	32.8	PASS	.	GT:GQ:DP:AD:VAF:C:PS	0|1:33:46:16:0.347826:DV:449479
contig_612	574856	.	T	TTA	14	PASS	.	GT:GQ:DP:AD:VAF:C:PS	0|1:14:51:17:0.333:P:449479
contig_612	575023	.	T	C	17	PASS	.	GT:GQ:DP:AD:VAF:C:PS	0|1:17:54:17:0.315:P:449479
contig_612	575034	.	C	T	18	PASS	.	GT:GQ:DP:AD:VAF:C:PS	0|1:18:56:24:0.429:P:449479
contig_612	575092	.	A	C	18	PASS	.	GT:GQ:DP:AD:VAF:C:PS	0|1:18:56:25:0.446:P:449479
contig_612	575214	.	G	T	18	PASS	.	GT:GQ:DP:AD:VAF:C:PS	0|1:18:55:27:0.491:P:449479
contig_612	575568	.	C	CACAA	1.4	refCall	.	GT:GQ:DP:AD:VAF:C	./.:6:60:15:0.25:DV
contig_612	575571	.	AC	A	30.5	PASS	.	GT:GQ:DP:AD:VAF:C:PS	1|0:30:60:21:0.35:DV:449479
contig_612	575573	.	AC	A	40.4	PASS	.	GT:GQ:DP:AD:VAF:C:PS	1|0:40:58:21:0.362069:DV:449479
contig_612	575849	.	G	A	21	PASS	.	GT:GQ:DP:AD:VAF:C:PS	0|1:21:56:23:0.411:P:449479
contig_612	580619	.	C	CT	0	refCall	.	GT:GQ:DP:AD:VAF:C	0/0:25:45:12:0.266667:DV
contig_612	580633	.	GT	G	16	PASS	.	GT:GQ:DP:AD:VAF:C	1/1:16:46:41:0.891:P
contig_612	581512	.	C	T	17	PASS	.	GT:GQ:DP:AD:VAF:C:PS	1|0:17:46:18:0.391:P:449479
contig_612	582765	.	TA	T	55.5	PASS	.	GT:GQ:DP:AD:VAF:C:PS	1|0:51:47:23:0.489362:DV:449479
contig_612	582768	.	A	AG	50.3	PASS	.	GT:GQ:DP:AD:VAF:C:PS	0|1:39:48:19:0.395833:DV:449479
contig_612	583448	.	T	G	16	PASS	.	GT:GQ:DP:AD:VAF:C:PS	1|0:16:55:29:0.527:P:449479
contig_612	583685	.	C	T	21	PASS	.	GT:GQ:DP:AD:VAF:C:PS	0|1:21:53:25:0.472:P:449479
contig_612	583772	.	T	C	21	PASS	.	GT:GQ:DP:AD:VAF:C:PS	0|1:21:51:23:0.451:P:449479
contig_612	583949	.	C	T	61	PASS	.	GT:GQ:DP:AD:VAF:C:PS	1|0:61:49:22:0.44898:DV:449479
contig_612	584166	.	A	G	20	PASS	.	GT:GQ:DP:AD:VAF:C:PS	0|1:20:54:25:0.463:P:449479
contig_612	584471	.	GT	G	15	PASS	.	GT:GQ:DP:AD:VAF:C:PS	1|0:15:53:20:0.377:P:449479
contig_612	584628	.	T	TA	15.7	PASS	.	GT:GQ:DP:AD:VAF:C	1/1:7:50:12:0.24:DV
contig_612	584720	.	T	C	21	PASS	.	GT:GQ:DP:AD:VAF:C:PS	0|1:21:52:24:0.462:P:449479
contig_612	584816	.	GAA	G	15	PASS	.	GT:GQ:DP:AD:VAF:C:PS	1|0:15:50:20:0.4:P:449479
contig_612	585210	.	T	C	54.6	PASS	.	GT:GQ:DP:AD:VAF:C:PS	0|1:54:43:20:0.465116:DV:449479
contig_612	585369	.	G	A	21	PASS	.	GT:GQ:DP:AD:VAF:C:PS	1|0:21:52:24:0.462:P:449479
contig_612	585968	.	C	A	18	PASS	.	GT:GQ:DP:AD:VAF:C:PS	0|1:18:44:20:0.455:P:449479
contig_612	586481	.	AATATATAT	A	1.4	refCall	.	GT:GQ:DP:AD:VAF:C	./.:6:41:8:0.195122:DV
contig_612	586614	.	T	C	57.2	PASS	.	GT:GQ:DP:AD:VAF:C:PS	1|0:57:36:15:0.416667:DV:449479
contig_612	587473	.	CAT	C	11	PASS	.	GT:GQ:DP:AD:VAF:C:PS	0|1:11:46:17:0.37:P:449479
contig_612	587800	.	C	T	38.7	PASS	.	GT:GQ:DP:AD:VAF:C:PS	0|1:39:55:18:0.327273:DV:449479
contig_612	589115	.	CGAATG	C	9.6	PASS	.	GT:GQ:DP:AD:VAF:C:PS	0|1:10:64:24:0.375:DV:449479
contig_612	589121	.	AGT	A	5.1	PASS	.	GT:GQ:DP:AD:VAF:C:PS	0|1:5:62:24:0.387097:DV:449479
contig_612	590510	.	TA	T	13.5	PASS	.	GT:GQ:DP:AD:VAF:C:PS	1|0:13:67:28:0.41791:DV:449479
contig_612	590512	.	AG	A	31.6	PASS	.	GT:GQ:DP:AD:VAF:C:PS	0|1:26:67:28:0.41791:DV:449479
contig_612	591150	.	G	A	19	PASS	.	GT:GQ:DP:AD:VAF:C:PS	0|1:19:57:25:0.439:P:449479
contig_612	591566	.	T	G	21	PASS	.	GT:GQ:DP:AD:VAF:C	1/1:21:49:40:0.816:P
contig_612	591907	.	G	A	14.8	PASS	.	GT:GQ:DP:AD:VAF:C:PS	0|1:12:49:25:0.510204:DV:449479
contig_612	591940	.	A	G	7	PASS	.	GT:GQ:DP:AD:VAF:C:PS	1|0:7:48:12:0.25:DV:449479
contig_612	592013	.	A	C	9.1	PASS	.	GT:GQ:DP:AD:VAF:C:PS	0|1:9:55:19:0.345455:DV:449479
contig_612	592025	.	C	G	9.4	PASS	.	GT:GQ:DP:AD:VAF:C:PS	1|0:9:54:16:0.296296:DV:449479
contig_612	592148	.	A	G	14.2	PASS	.	GT:GQ:DP:AD:VAF:C	1/1:5:59:45:0.762712:DV
contig_612	592174	.	C	T	8.3	PASS	.	GT:GQ:DP:AD:VAF:C:PS	1|0:6:54:24:0.444444:DV:449479
contig_612	592227	.	TA	T	18.2	PASS	.	GT:GQ:DP:AD:VAF:C	1/1:6:55:30:0.545455:DV
contig_612	592258	.	A	G	18.5	PASS	.	GT:GQ:DP:AD:VAF:C	1/1:6:58:41:0.706897:DV
contig_612	592663	.	A	T	1.5	refCall	.	GT:GQ:DP:AD:VAF:C	./.:5:56:0:0:DV
contig_612	592695	.	C	T	14.5	PASS	.	GT:GQ:DP:AD:VAF:C	0/1:5:56:43:0.767857:DV
contig_612	592814	.	A	C	4	PASS	.	GT:GQ:DP:AD:VAF:C	0/1:4:61:8:0.131148:DV
contig_612	592922	.	A	G	3.8	PASS	.	GT:GQ:DP:AD:VAF:C	0/1:4:62:9:0.145161:DV
contig_612	592971	.	C	T	13.8	PASS	.	GT:GQ:DP:AD:VAF:C	0/1:9:61:40:0.655738:DV
contig_612	593222	.	C	T	16	PASS	.	GT:GQ:DP:AD:VAF:C:PS	0|1:16:57:38:0.667:P:449479
contig_612	593576	.	C	T	12.8	PASS	.	GT:GQ:DP:AD:VAF:C:PS	0|1:11:53:36:0.679245:DV:449479
contig_612	593632	.	A	T	12.1	PASS	.	GT:GQ:DP:AD:VAF:C:PS	0|1:11:53:34:0.641509:DV:449479
contig_612	593633	.	A	T	17.8	PASS	.	GT:GQ:DP:AD:VAF:C:PS	0|1:15:54:34:0.62963:DV:449479
contig_612	593680	.	G	A	18	PASS	.	GT:GQ:DP:AD:VAF:C:PS	0|1:18:54:34:0.63:P:449479
contig_612	593956	.	A	T	6.6	PASS	.	GT:GQ:DP:AD:VAF:C	0/1:6:47:8:0.170213:DV
contig_612	594051	.	T	C	9.8	PASS	.	GT:GQ:DP:AD:VAF:C:PS	0|1:7:46:30:0.652174:DV:449479
contig_612	594189	.	A	C	4.5	PASS	.	GT:GQ:DP:AD:VAF:C	0/1:4:49:11:0.22449:DV
contig_612	594228	.	G	T	15.7	PASS	.	GT:GQ:DP:AD:VAF:C:PS	0|1:11:49:30:0.612245:DV:449479
contig_612	594229	.	A	T	18.9	PASS	.	GT:GQ:DP:AD:VAF:C:PS	0|1:11:49:31:0.632653:DV:449479
contig_612	594271	.	C	T	4	PASS	.	GT:GQ:DP:AD:VAF:C	0/1:4:48:9:0.1875:DV
contig_612	594331	.	C	T	19	PASS	.	GT:GQ:DP:AD:VAF:C:PS	0|1:19:48:28:0.583:P:449479
contig_612	594437	.	A	G	2.2	refCall	.	GT:GQ:DP:AD:VAF:C	./.:4:54:13:0.240741:DV
contig_612	594497	.	G	A	18	PASS	.	GT:GQ:DP:AD:VAF:C:PS	0|1:18:51:29:0.569:P:449479
contig_612	594625	.	G	A	21	PASS	.	GT:GQ:DP:AD:VAF:C:PS	0|1:21:53:28:0.528:P:449479
contig_612	594819	.	G	A	19	PASS	.	GT:GQ:DP:AD:VAF:C:PS	0|1:19:37:18:0.486:P:449479
contig_612	595043	.	C	T	21	PASS	.	GT:GQ:DP:AD:VAF:C:PS	0|1:21:46:24:0.522:P:449479
contig_612	595160	.	A	T	17	PASS	.	GT:GQ:DP:AD:VAF:C:PS	0|1:17:46:23:0.5:P:449479
contig_612	595860	.	A	G	0.2	refCall	.	GT:GQ:DP:AD:VAF:C	./.:13:39:9:0.230769:DV
contig_612	596235	.	T	C	0.6	refCall	.	GT:GQ:DP:AD:VAF:C	./.:9:40:14:0.35:DV
contig_612	596330	.	C	T	19	PASS	.	GT:GQ:DP:AD:VAF:C	0/1:19:41:19:0.463:P
contig_612	597133	.	T	A	0.2	refCall	.	GT:GQ:DP:AD:VAF:C	./.:14:45:10:0.222222:DV
contig_612	597341	.	A	G	0.2	refCall	.	GT:GQ:DP:AD:VAF:C	./.:14:48:11:0.229167:DV
contig_612	597367	.	GCCCTAACCGCGTA	G	1.6	refCall	.	GT:GQ:DP:AD:VAF:C	./.:5:44:8:0.181818:DV
contig_612	597380	.	A	G	3.6	PASS	.	GT:GQ:DP:AD:VAF:C:PS	0|1:4:37:11:0.297297:DV:449479
contig_612	597455	.	C	T	2.2	refCall	.	GT:GQ:DP:AD:VAF:C	./.:4:50:11:0.22:DV
contig_612	597748	.	TACACAC	T	0.1	refCall	.	GT:GQ:DP:AD:VAF:C	./.:18:50:10:0.2:DV
contig_612	597802	.	T	G	0.1	refCall	.	GT:GQ:DP:AD:VAF:C	./.:16:50:9:0.18:DV
contig_612	597988	.	AAATTATTTAATTTAATTTAATTAATTTAATTT	A	0.1	refCall	.	GT:GQ:DP:AD:VAF:C	./.:18:53:9:0.169811:DV
contig_612	598020	.	T	A	3.7	PASS	.	GT:GQ:DP:AD:VAF:C:PS	1|0:4:43:15:0.348837:DV:449479
contig_612	598130	.	T	A	0	refCall	.	GT:GQ:DP:AD:VAF:C	0/0:20:55:11:0.2:DV
contig_612	598308	.	C	T	1.9	refCall	.	GT:GQ:DP:AD:VAF:C	./.:4:59:14:0.237288:DV
contig_612	598416	.	CTCTAATTTTCTT	C	0	refCall	.	GT:GQ:DP:AD:VAF:C	0/0:20:59:10:0.169492:DV
contig_612	598682	.	G	A	6.2	PASS	.	GT:GQ:DP:AD:VAF:C:PS	1|0:6:65:17:0.261538:DV:449479
contig_612	598766	.	A	G	11.3	PASS	.	GT:GQ:DP:AD:VAF:C:PS	1|0:11:66:24:0.363636:DV:449479
contig_612	598769	.	C	T	3.3	PASS	.	GT:GQ:DP:AD:VAF:C:PS	0|1:3:56:23:0.410714:DV:449479
contig_612	598782	.	C	T	3	refCall	.	GT:GQ:DP:AD:VAF:C	./.:3:52:22:0.423077:DV
contig_612	598799	.	C	T	16	PASS	.	GT:GQ:DP:AD:VAF:C:PS	0|1:14:67:38:0.567164:DV:449479
contig_612	598837	.	C	T	2	refCall	.	GT:GQ:DP:AD:VAF:C	./.:4:70:23:0.328571:DV
contig_612	598865	.	T	C	18.6	PASS	.	GT:GQ:DP:AD:VAF:C:PS	0|1:12:69:41:0.594203:DV:449479
contig_612	599402	.	T	G	0.2	refCall	.	GT:GQ:DP:AD:VAF:C	./.:14:67:22:0.328358:DV
contig_612	599422	.	CA	C	5	PASS	.	GT:GQ:DP:AD:VAF:C:PS	1|0:5:76:19:0.25:DV:449479
contig_612	599520	.	G	A	0.2	refCall	.	GT:GQ:DP:AD:VAF:C	./.:13:76:18:0.236842:DV
contig_612	599544	.	A	T	0.3	refCall	.	GT:GQ:DP:AD:VAF:C	./.:12:74:19:0.256757:DV
contig_612	599618	.	A	AT	10.8	PASS	.	GT:GQ:DP:AD:VAF:C:PS	0|1:10:78:22:0.282051:DV:449479
contig_612	599619	.	TATA	T	7.7	PASS	.	GT:GQ:DP:AD:VAF:C:PS	1|0:7:78:30:0.384615:DV:449479
contig_612	601666	.	TTAATATATA	T	6.6	PASS	.	GT:GQ:DP:AD:VAF:C:PS	0|1:6:204:99:0.485294:DV:449479
contig_612	602232	.	TTAAAA	T	14.4	PASS	.	GT:GQ:DP:AD:VAF:C	1/1:3:209:120:0.574163:DV
contig_612	602233	.	TAA	T	0.3	refCall	.	GT:GQ:DP:AD:VAF:C	./.:12:75:53:0.706667:DV
contig_612	602869	.	ATTTATTATTATTATTATTATTAATATATATATATATATTATATTATAT	A	0.2	refCall	.	GT:GQ:DP:AD:VAF:C	./.:14:169:23:0.136095:DV
contig_612	602892	.	ATAT	A	6.5	PASS	.	GT:GQ:DP:AD:VAF:C	1/1:5:142:51:0.359155:DV
contig_612	602908	.	T	A	0	refCall	.	GT:GQ:DP:AD:VAF:C	0/0:26:122:18:0.147541:DV
contig_612	602916	.	AT	A	0.2	refCall	.	GT:GQ:DP:AD:VAF:C	./.:13:140:52:0.371429:DV
contig_612	602918	.	T	TTA	8.2	PASS	.	GT:GQ:DP:AD:VAF:C	1/1:3:123:37:0.300813:DV
contig_612	603434	.	AATATAT	A	14.9	PASS	.	GT:GQ:DP:AD:VAF:C:PS	1|0:8:105:49:0.466667:DV:449479
contig_612	603615	.	G	GC	13	PASS	.	GT:GQ:DP:AD:VAF:C	1/1:13:93:84:0.903:P
contig_612	603631	.	A	AT	0	refCall	.	GT:GQ:DP:AD:VAF:C	0/0:25:42:31:0.738095:DV
contig_612	603633	.	A	AT	0	refCall	.	GT:GQ:DP:AD:VAF:C	0/0:36:42:7:0.166667:DV
contig_612	603634	.	A	T	0.3	refCall	.	GT:GQ:DP:AD:VAF:C	./.:12:42:15:0.357143:DV
contig_612	603638	.	G	T	0.1	refCall	.	GT:GQ:DP:AD:VAF:C	./.:17:31:9:0.290323:DV
contig_612	603646	.	T	A	2.6	refCall	.	GT:GQ:DP:AD:VAF:C	./.:3:38:16:0.421053:DV
contig_612	603649	.	G	A	0.8	refCall	.	GT:GQ:DP:AD:VAF:C	./.:8:29:19:0.655172:DV
contig_612	603650	.	G	GAGAAATCTA	7.8	PASS	.	GT:GQ:DP:AD:VAF:C	1/1:8:32:10:0.3125:DV
contig_612	603652	.	T	TA	10.1	PASS	.	GT:GQ:DP:AD:VAF:C	1/1:10:32:20:0.625:DV
contig_612	603658	.	G	A	12.2	PASS	.	GT:GQ:DP:AD:VAF:C	1/1:12:32:21:0.65625:DV
contig_612	603660	.	G	GAA	3.4	PASS	.	GT:GQ:DP:AD:VAF:C	1/1:3:32:19:0.59375:DV
contig_612	603664	.	A	T	11.5	PASS	.	GT:GQ:DP:AD:VAF:C	1/1:11:32:21:0.65625:DV
contig_612	603665	.	T	A	3.7	PASS	.	GT:GQ:DP:AD:VAF:C	1/1:4:32:21:0.65625:DV
contig_612	603676	.	A	C	4.6	PASS	.	GT:GQ:DP:AD:VAF:C	1/1:5:32:23:0.71875:DV
contig_612	603841	.	A	G	21	PASS	.	GT:GQ:DP:AD:VAF:C:PS	0|1:21:49:21:0.429:P:449479
contig_612	604452	.	T	A	20	PASS	.	GT:GQ:DP:AD:VAF:C:PS	0|1:20:51:24:0.471:P:449479
contig_612	606877	.	A	G	19	PASS	.	GT:GQ:DP:AD:VAF:C:PS	0|1:19:53:25:0.472:P:449479
contig_612	607502	.	G	C	17	PASS	.	GT:GQ:DP:AD:VAF:C:PS	0|1:17:50:23:0.46:P:449479
contig_612	607509	.	G	A	18	PASS	.	GT:GQ:DP:AD:VAF:C:PS	0|1:18:56:27:0.482:P:449479
contig_612	607653	.	T	A	19	PASS	.	GT:GQ:DP:AD:VAF:C:PS	1|0:19:52:27:0.519:P:449479
contig_612	607700	.	G	A	0	refCall	.	GT:GQ:DP:AD:VAF:C	0/0:36:30:11:0.366667:DV
contig_612	607701	.	G	A	0	refCall	.	GT:GQ:DP:AD:VAF:C	0/0:43:44:13:0.295455:DV
contig_612	607793	.	TTAAGGGCACTAGGCAGTAAAAAACGTAATTCGTAAATACAAATA	T	44.1	PASS	.	GT:GQ:DP:AD:VAF:C:PS	0|1:42:53:10:0.188679:DV:449479
contig_612	608105	.	GA	G	20.5	PASS	.	GT:GQ:DP:AD:VAF:C:PS	0|1:21:51:20:0.392157:DV:449479
contig_612	608110	.	A	AG	26.6	PASS	.	GT:GQ:DP:AD:VAF:C:PS	1|0:16:51:13:0.254902:DV:449479
contig_612	609937	.	C	T	21	PASS	.	GT:GQ:DP:AD:VAF:C:PS	1|0:21:54:25:0.463:P:449479
contig_612	610144	.	T	C	18	PASS	.	GT:GQ:DP:AD:VAF:C:PS	1|0:18:50:23:0.46:P:449479
contig_612	610559	.	T	C	19	PASS	.	GT:GQ:DP:AD:VAF:C:PS	0|1:19:41:17:0.415:P:449479
contig_612	611014	.	G	A	37.7	PASS	.	GT:GQ:DP:AD:VAF:C:PS	0|1:37:44:22:0.5:DV:449479
contig_612	611085	.	A	G	49.5	PASS	.	GT:GQ:DP:AD:VAF:C:PS	1|0:43:47:21:0.446809:DV:449479
contig_612	611105	.	T	C	17	PASS	.	GT:GQ:DP:AD:VAF:C:PS	0|1:17:42:16:0.381:P:449479
contig_612	611768	.	C	T	46	PASS	.	GT:GQ:DP:AD:VAF:C:PS	1|0:43:54:25:0.462963:DV:449479
contig_612	611775	.	T	C	16	PASS	.	GT:GQ:DP:AD:VAF:C:PS	1|0:16:54:26:0.481:P:449479
contig_612	614473	.	ATTT	A	18	PASS	.	GT:GQ:DP:AD:VAF:C:PS	1|0:18:50:21:0.42:P:449479
contig_612	614704	.	T	G	19	PASS	.	GT:GQ:DP:AD:VAF:C:PS	0|1:19:50:23:0.46:P:449479
contig_612	614730	.	A	G	19	PASS	.	GT:GQ:DP:AD:VAF:C:PS	1|0:19:49:25:0.51:P:449479
contig_612	615210	.	A	G	20	PASS	.	GT:GQ:DP:AD:VAF:C:PS	0|1:20:44:20:0.455:P:449479
contig_612	615278	.	ATATAT	A	2.3	refCall	.	GT:GQ:DP:AD:VAF:C	./.:4:45:20:0.444444:DV
contig_612	616574	.	AAT	A	13.1	PASS	.	GT:GQ:DP:AD:VAF:C:PS	1|0:13:37:13:0.351351:DV:449479
contig_612	616648	.	C	T	20	PASS	.	GT:GQ:DP:AD:VAF:C:PS	1|0:20:36:17:0.472:P:449479
contig_612	617382	.	A	G	20	PASS	.	GT:GQ:DP:AD:VAF:C:PS	1|0:20:40:19:0.475:P:449479
contig_612	617966	.	TA	T	42.9	PASS	.	GT:GQ:DP:AD:VAF:C:PS	1|0:33:37:17:0.459459:DV:449479
contig_612	617969	.	A	AC	45.9	PASS	.	GT:GQ:DP:AD:VAF:C:PS	0|1:32:38:16:0.421053:DV:449479
contig_612	618497	.	A	G	35	PASS	.	GT:GQ:DP:AD:VAF:C:PS	1|0:35:40:17:0.425:DV:449479
contig_612	618505	.	A	G	16	PASS	.	GT:GQ:DP:AD:VAF:C:PS	1|0:16:41:18:0.439:P:449479
contig_612	623300	.	CTATATATA	C	0.2	refCall	.	GT:GQ:DP:AD:VAF:C	./.:14:28:7:0.25:DV
contig_612	626108	.	T	C	0	refCall	.	GT:GQ:DP:AD:VAF:C	0/0:42:81:23:0.283951:DV
contig_612	626137	.	C	A	0	refCall	.	GT:GQ:DP:AD:VAF:C	0/0:48:91:25:0.274725:DV
contig_612	626152	.	A	T	0	refCall	.	GT:GQ:DP:AD:VAF:C	0/0:49:92:26:0.282609:DV
contig_612	626161	.	TTC	T	0	refCall	.	GT:GQ:DP:AD:VAF:C	0/0:47:92:24:0.26087:DV
contig_612	626171	.	C	T	0	refCall	.	GT:GQ:DP:AD:VAF:C	0/0:49:88:20:0.227273:DV
contig_612	626190	.	C	A	0	refCall	.	GT:GQ:DP:AD:VAF:C	0/0:48:87:20:0.229885:DV
contig_612	626198	.	AATT	A	0	refCall	.	GT:GQ:DP:AD:VAF:C	0/0:45:92:17:0.184783:DV
contig_612	626245	.	T	C	0	refCall	.	GT:GQ:DP:AD:VAF:C	0/0:52:92:24:0.26087:DV
contig_612	626276	.	G	GTC	12	PASS	.	GT:GQ:DP:AD:VAF:C:PS	0|1:12:90:22:0.244:P:626275
contig_612	626309	.	A	G	0	refCall	.	GT:GQ:DP:AD:VAF:C	0/0:44:92:23:0.25:DV
contig_612	626315	.	C	T	0	refCall	.	GT:GQ:DP:AD:VAF:C	0/0:47:91:27:0.296703:DV
contig_612	626330	.	A	G	0	refCall	.	GT:GQ:DP:AD:VAF:C	0/0:48:92:25:0.271739:DV
contig_612	626340	.	A	T	0	refCall	.	GT:GQ:DP:AD:VAF:C	0/0:45:90:25:0.277778:DV
contig_612	626433	.	AT	A	14	PASS	.	GT:GQ:DP:AD:VAF:C:PS	1|0:14:94:46:0.489:P:626275
contig_612	626464	.	T	C	0	refCall	.	GT:GQ:DP:AD:VAF:C	0/0:35:94:29:0.308511:DV
contig_612	626483	.	AT	A	0	refCall	.	GT:GQ:DP:AD:VAF:C	0/0:26:91:24:0.263736:DV
contig_612	626518	.	GCT	G	12	PASS	.	GT:GQ:DP:AD:VAF:C:PS	1|0:12:93:25:0.269:P:626275
contig_612	626529	.	T	TA	0	refCall	.	GT:GQ:DP:AD:VAF:C	0/0:35:91:17:0.186813:DV
contig_612	626533	.	T	C	0	refCall	.	GT:GQ:DP:AD:VAF:C	0/0:37:91:23:0.252747:DV
contig_612	626562	.	C	A	0	refCall	.	GT:GQ:DP:AD:VAF:C	0/0:39:92:24:0.26087:DV
contig_612	626622	.	G	GTTC	12	PASS	.	GT:GQ:DP:AD:VAF:C:PS	0|1:12:98:20:0.204:P:626275
contig_612	626655	.	A	C	0	refCall	.	GT:GQ:DP:AD:VAF:C	0/0:32:97:28:0.28866:DV
contig_612	626709	.	T	TCATC	15	PASS	.	GT:GQ:DP:AD:VAF:C:PS	0|1:15:102:27:0.265:P:626275
contig_612	626721	.	TAA	T	0	refCall	.	GT:GQ:DP:AD:VAF:C	0/0:35:103:30:0.291262:DV
contig_612	626730	.	T	C	9.6	PASS	.	GT:GQ:DP:AD:VAF:C:PS	1|0:10:104:19:0.182692:DV:626275
contig_612	626766	.	A	C	0	refCall	.	GT:GQ:DP:AD:VAF:C	0/0:35:105:31:0.295238:DV
contig_612	626770	.	T	C	0	refCall	.	GT:GQ:DP:AD:VAF:C	0/0:36:104:30:0.288462:DV
contig_612	626777	.	T	C	0	refCall	.	GT:GQ:DP:AD:VAF:C	0/0:36:105:36:0.342857:DV
contig_612	626882	.	G	C	0	refCall	.	GT:GQ:DP:AD:VAF:C	0/0:25:105:33:0.314286:DV
contig_612	626885	.	C	A	0	refCall	.	GT:GQ:DP:AD:VAF:C	0/0:22:100:35:0.35:DV
contig_612	626917	.	G	A	16	PASS	.	GT:GQ:DP:AD:VAF:C	0/1:16:105:36:0.343:P
contig_612	626957	.	TGA	T	0.1	refCall	.	GT:GQ:DP:AD:VAF:C	./.:15:107:33:0.308411:DV
contig_612	626968	.	T	A	0	refCall	.	GT:GQ:DP:AD:VAF:C	0/0:30:106:30:0.283019:DV
contig_612	626973	.	G	A	0.1	refCall	.	GT:GQ:DP:AD:VAF:C	./.:18:92:18:0.195652:DV
contig_612	626978	.	AGG	A	0	refCall	.	GT:GQ:DP:AD:VAF:C	0/0:34:104:35:0.336538:DV
contig_612	626990	.	T	TA	0	refCall	.	GT:GQ:DP:AD:VAF:C	./.:19:107:19:0.17757:DV
contig_612	627087	.	T	C	0.1	refCall	.	GT:GQ:DP:AD:VAF:C	./.:16:112:38:0.339286:DV
contig_612	627113	.	C	T	1.1	refCall	.	GT:GQ:DP:AD:VAF:C	./.:6:110:37:0.336364:DV
contig_612	627185	.	T	C	17	PASS	.	GT:GQ:DP:AD:VAF:C:PS	1|0:17:119:42:0.353:P:626275
contig_612	627339	.	T	A	0.1	refCall	.	GT:GQ:DP:AD:VAF:C	./.:17:122:47:0.385246:DV
contig_612	627363	.	TA	T	0.1	refCall	.	GT:GQ:DP:AD:VAF:C	./.:17:124:45:0.362903:DV
contig_612	627373	.	A	T	0	refCall	.	GT:GQ:DP:AD:VAF:C	0/0:28:115:41:0.356522:DV
contig_612	627377	.	T	C	0	refCall	.	GT:GQ:DP:AD:VAF:C	0/0:29:122:44:0.360656:DV
contig_612	627385	.	A	T	0	refCall	.	GT:GQ:DP:AD:VAF:C	0/0:20:123:51:0.414634:DV
contig_612	627399	.	A	G	21.6	PASS	.	GT:GQ:DP:AD:VAF:C	0/1:14:125:68:0.544:DV
contig_612	627460	.	C	T	19	PASS	.	GT:GQ:DP:AD:VAF:C	0/1:19:118:46:0.39:P
contig_612	627572	.	A	G	18	PASS	.	GT:GQ:DP:AD:VAF:C	0/1:18:118:44:0.373:P
contig_612	627600	.	C	T	0	refCall	.	GT:GQ:DP:AD:VAF:C	0/0:20:114:46:0.403509:DV
contig_612	627607	.	A	G	0.1	refCall	.	GT:GQ:DP:AD:VAF:C	./.:18:116:45:0.387931:DV
contig_612	627644	.	C	T	18	PASS	.	GT:GQ:DP:AD:VAF:C	0/1:18:107:41:0.383:P
contig_612	627691	.	T	C	28	PASS	.	GT:GQ:DP:AD:VAF:C	1/1:3:110:63:0.572727:DV
contig_612	627722	.	A	G	11.3	PASS	.	GT:GQ:DP:AD:VAF:C	0/1:11:117:45:0.384615:DV
contig_612	627749	.	A	G	18	PASS	.	GT:GQ:DP:AD:VAF:C	0/1:18:111:44:0.396:P
contig_612	627806	.	T	G	1.2	refCall	.	GT:GQ:DP:AD:VAF:C	./.:6:113:25:0.221239:DV
contig_612	627819	.	A	G	14.5	PASS	.	GT:GQ:DP:AD:VAF:C:PS	0|1:11:96:34:0.354167:DV:626275
contig_612	627834	.	T	C	0	refCall	.	GT:GQ:DP:AD:VAF:C	0/0:22:115:45:0.391304:DV
contig_612	627876	.	C	A	16	PASS	.	GT:GQ:DP:AD:VAF:C	0/1:16:114:44:0.386:P
contig_612	627922	.	GTT	G	12	PASS	.	GT:GQ:DP:AD:VAF:C:PS	1|0:12:115:41:0.357:P:626275
contig_612	627962	.	G	A	16	PASS	.	GT:GQ:DP:AD:VAF:C	0/1:16:111:39:0.351:P
contig_612	628103	.	GAT	G	0.6	refCall	.	GT:GQ:DP:AD:VAF:C	./.:9:113:23:0.20354:DV
contig_612	628110	.	A	G	1.5	refCall	.	GT:GQ:DP:AD:VAF:C	./.:5:114:37:0.324561:DV
contig_612	628196	.	C	A	0	refCall	.	GT:GQ:DP:AD:VAF:C	0/0:28:112:24:0.214286:DV
contig_612	628422	.	G	A	0.6	refCall	.	GT:GQ:DP:AD:VAF:C	./.:9:116:24:0.206897:DV
contig_612	628432	.	G	T	0.4	refCall	.	GT:GQ:DP:AD:VAF:C	./.:10:114:23:0.201754:DV
contig_612	628473	.	C	T	0.2	refCall	.	GT:GQ:DP:AD:VAF:C	./.:13:114:25:0.219298:DV
contig_612	628490	.	A	G	37.8	PASS	.	GT:GQ:DP:AD:VAF:C	0/1:32:117:57:0.487179:DV
contig_612	628520	.	C	T	8.4	PASS	.	GT:GQ:DP:AD:VAF:C:PS	0|1:8:114:35:0.307018:DV:626275
contig_612	628661	.	C	G	0.3	refCall	.	GT:GQ:DP:AD:VAF:C	./.:12:120:27:0.225:DV
contig_612	628692	.	C	T	19	PASS	.	GT:GQ:DP:AD:VAF:C	0/1:19:112:47:0.42:P
contig_612	628777	.	C	T	19	PASS	.	GT:GQ:DP:AD:VAF:C	0/1:19:118:54:0.458:P
contig_612	628836	.	T	C	12.3	PASS	.	GT:GQ:DP:AD:VAF:C:PS	0|1:12:121:35:0.289256:DV:626275
contig_612	628868	.	G	T	15.9	PASS	.	GT:GQ:DP:AD:VAF:C:PS	0|1:16:120:34:0.283333:DV:626275
contig_612	628970	.	T	C	22	PASS	.	GT:GQ:DP:AD:VAF:C	0/1:22:121:54:0.446:P
contig_612	629014	.	A	T	17	PASS	.	GT:GQ:DP:AD:VAF:C	0/1:17:121:62:0.512:P
contig_612	629055	.	AAC	A	10.8	PASS	.	GT:GQ:DP:AD:VAF:C:PS	1|0:11:130:37:0.284615:DV:626275
contig_612	629067	.	C	G	20	PASS	.	GT:GQ:DP:AD:VAF:C	0/1:20:125:63:0.504:P
contig_612	629107	.	T	C	0	refCall	.	GT:GQ:DP:AD:VAF:C	0/0:20:129:26:0.20155:DV
contig_612	629124	.	C	T	19	PASS	.	GT:GQ:DP:AD:VAF:C	0/1:19:125:64:0.512:P
contig_612	629130	.	C	G	0.9	refCall	.	GT:GQ:DP:AD:VAF:C	./.:7:131:41:0.312977:DV
contig_612	629150	.	C	T	0	refCall	.	GT:GQ:DP:AD:VAF:C	0/0:28:126:22:0.174603:DV
contig_612	629168	.	C	G	17	PASS	.	GT:GQ:DP:AD:VAF:C	0/1:17:125:66:0.528:P
contig_612	629227	.	T	A	22	PASS	.	GT:GQ:DP:AD:VAF:C	0/1:22:110:50:0.455:P
contig_612	629387	.	G	T	1	refCall	.	GT:GQ:DP:AD:VAF:C	./.:7:133:32:0.240602:DV
contig_612	629549	.	T	C	21	PASS	.	GT:GQ:DP:AD:VAF:C	0/1:21:125:67:0.536:P
contig_612	629585	.	A	G	19	PASS	.	GT:GQ:DP:AD:VAF:C	0/1:19:125:67:0.536:P
contig_612	629646	.	C	T	23	PASS	.	GT:GQ:DP:AD:VAF:C	0/1:23:125:69:0.552:P
contig_612	629852	.	G	A	2.6	refCall	.	GT:GQ:DP:AD:VAF:C	./.:3:133:39:0.293233:DV
contig_612	629868	.	T	C	2.7	refCall	.	GT:GQ:DP:AD:VAF:C	./.:3:132:36:0.272727:DV
contig_612	629875	.	G	C	0.5	refCall	.	GT:GQ:DP:AD:VAF:C	./.:10:132:38:0.287879:DV
contig_612	629890	.	G	A	21	PASS	.	GT:GQ:DP:AD:VAF:C	0/1:21:125:58:0.464:P
contig_612	629929	.	G	A	0.7	refCall	.	GT:GQ:DP:AD:VAF:C	./.:8:125:32:0.256:DV
contig_612	629976	.	C	T	21	PASS	.	GT:GQ:DP:AD:VAF:C	0/1:21:125:61:0.488:P
contig_612	630044	.	C	G	13	PASS	.	GT:GQ:DP:AD:VAF:C:PS	1|0:13:126:38:0.301587:DV:626275
contig_612	630233	.	C	T	21	PASS	.	GT:GQ:DP:AD:VAF:C	0/1:21:125:53:0.424:P
contig_612	630254	.	A	G	20	PASS	.	GT:GQ:DP:AD:VAF:C	0/1:20:125:53:0.424:P
contig_612	630274	.	A	T	20	PASS	.	GT:GQ:DP:AD:VAF:C	0/1:20:120:48:0.4:P
contig_612	630324	.	G	A	19	PASS	.	GT:GQ:DP:AD:VAF:C	0/1:19:125:56:0.448:P
contig_612	630495	.	T	C	17	PASS	.	GT:GQ:DP:AD:VAF:C	0/1:17:125:52:0.416:P
contig_612	630526	.	T	C	18	PASS	.	GT:GQ:DP:AD:VAF:C:PS	1|0:18:123:40:0.325:P:626275
contig_612	630715	.	G	A	9.6	PASS	.	GT:GQ:DP:AD:VAF:C:PS	1|0:10:132:50:0.378788:DV:626275
contig_612	630749	.	A	G	0.3	refCall	.	GT:GQ:DP:AD:VAF:C	./.:12:134:43:0.320896:DV
contig_612	630887	.	C	A	13	PASS	.	GT:GQ:DP:AD:VAF:C	0/1:13:133:46:0.345865:DV
contig_612	630942	.	C	T	16.4	PASS	.	GT:GQ:DP:AD:VAF:C:PS	1|0:16:134:52:0.38806:DV:626275
contig_612	631057	.	C	T	12.2	PASS	.	GT:GQ:DP:AD:VAF:C	0/1:12:139:50:0.359712:DV
contig_612	631062	.	A	G	21.8	PASS	.	GT:GQ:DP:AD:VAF:C:PS	1|0:22:138:49:0.355072:DV:626275
contig_612	631133	.	A	T	0.9	refCall	.	GT:GQ:DP:AD:VAF:C	./.:7:125:45:0.36:DV
contig_612	631168	.	ATATTCATGCAC	A	10	PASS	.	GT:GQ:DP:AD:VAF:C:PS	1|0:10:121:36:0.297521:DV:626275
contig_612	631208	.	T	G	9.9	PASS	.	GT:GQ:DP:AD:VAF:C	0/1:10:118:36:0.305085:DV
contig_612	631229	.	T	C	8.3	PASS	.	GT:GQ:DP:AD:VAF:C	0/1:8:126:34:0.269841:DV
contig_612	631256	.	A	T	17	PASS	.	GT:GQ:DP:AD:VAF:C:PS	1|0:17:125:45:0.36:P:626275
contig_612	631673	.	G	A	41.7	PASS	.	GT:GQ:DP:AD:VAF:C	0/1:42:133:45:0.338346:DV
contig_612	631710	.	G	A	24.6	PASS	.	GT:GQ:DP:AD:VAF:C	0/1:25:142:46:0.323944:DV
contig_612	631729	.	C	A	23.7	PASS	.	GT:GQ:DP:AD:VAF:C:PS	1|0:24:141:45:0.319149:DV:626275
contig_612	631781	.	T	C	28	PASS	.	GT:GQ:DP:AD:VAF:C	0/1:28:148:44:0.297297:DV
contig_612	631846	.	G	A	24.5	PASS	.	GT:GQ:DP:AD:VAF:C	0/1:25:143:48:0.335664:DV
contig_612	631882	.	G	A	48.3	PASS	.	GT:GQ:DP:AD:VAF:C	0/1:48:133:50:0.37594:DV
contig_612	631961	.	T	A	37.6	PASS	.	GT:GQ:DP:AD:VAF:C	0/1:38:136:47:0.345588:DV
contig_612	632012	.	C	A	65.3	PASS	.	GT:GQ:DP:AD:VAF:C	0/1:65:141:47:0.333333:DV
contig_612	632165	.	T	G	0.3	refCall	.	GT:GQ:DP:AD:VAF:C	./.:12:138:31:0.224638:DV
contig_612	632229	.	T	A	46.3	PASS	.	GT:GQ:DP:AD:VAF:C	0/1:46:135:39:0.288889:DV
contig_612	632296	.	CAA	C	15	PASS	.	GT:GQ:DP:AD:VAF:C:PS	1|0:15:125:45:0.36:P:626275
contig_612	632308	.	G	C	29.6	PASS	.	GT:GQ:DP:AD:VAF:C:PS	1|0:29:135:42:0.311111:DV:626275
contig_612	632323	.	C	T	16	PASS	.	GT:GQ:DP:AD:VAF:C:PS	1|0:16:125:52:0.416:P:626275
contig_612	632403	.	A	G	21.3	PASS	.	GT:GQ:DP:AD:VAF:C:PS	0|1:21:128:54:0.421875:DV:626275
contig_612	632442	.	C	T	6.7	PASS	.	GT:GQ:DP:AD:VAF:C:PS	0|1:7:124:30:0.241935:DV:626275
contig_612	632456	.	T	A	19.4	PASS	.	GT:GQ:DP:AD:VAF:C:PS	1|0:19:129:41:0.317829:DV:626275
contig_612	632461	.	C	T	14.3	PASS	.	GT:GQ:DP:AD:VAF:C:PS	1|0:14:126:42:0.333333:DV:626275
contig_612	632482	.	C	T	6.8	PASS	.	GT:GQ:DP:AD:VAF:C:PS	1|0:7:129:43:0.333333:DV:626275
contig_612	632572	.	C	T	15.8	PASS	.	GT:GQ:DP:AD:VAF:C:PS	1|0:16:126:40:0.31746:DV:626275
contig_612	632582	.	A	G	15.4	PASS	.	GT:GQ:DP:AD:VAF:C:PS	1|0:15:125:42:0.336:DV:626275
contig_612	632703	.	C	T	31	PASS	.	GT:GQ:DP:AD:VAF:C:PS	1|0:31:129:43:0.333333:DV:626275
contig_612	632742	.	GAC	G	21.5	PASS	.	GT:GQ:DP:AD:VAF:C:PS	1|0:21:132:41:0.310606:DV:626275
contig_612	633089	.	C	T	5.3	PASS	.	GT:GQ:DP:AD:VAF:C	0/1:5:112:29:0.258929:DV
contig_612	633201	.	T	C	0.1	refCall	.	GT:GQ:DP:AD:VAF:C	./.:18:109:26:0.238532:DV
contig_612	633263	.	T	C	0.7	refCall	.	GT:GQ:DP:AD:VAF:C	./.:8:106:25:0.235849:DV
contig_612	633280	.	A	G	0	refCall	.	GT:GQ:DP:AD:VAF:C	0/0:24:106:27:0.254717:DV
contig_612	633282	.	T	A	0.3	refCall	.	GT:GQ:DP:AD:VAF:C	./.:11:101:25:0.247525:DV
contig_612	633372	.	A	G	0	refCall	.	GT:GQ:DP:AD:VAF:C	0/0:21:104:25:0.240385:DV
contig_612	633470	.	T	C	0.1	refCall	.	GT:GQ:DP:AD:VAF:C	./.:17:106:25:0.235849:DV
contig_612	633491	.	C	T	0.2	refCall	.	GT:GQ:DP:AD:VAF:C	./.:13:105:27:0.257143:DV
contig_612	633605	.	C	T	1.9	refCall	.	GT:GQ:DP:AD:VAF:C	./.:4:102:26:0.254902:DV
contig_612	633606	.	G	C	25.8	PASS	.	GT:GQ:DP:AD:VAF:C:PS	0|1:26:101:43:0.425743:DV:626275
contig_612	633762	.	C	G	0.1	refCall	.	GT:GQ:DP:AD:VAF:C	./.:19:103:24:0.23301:DV
contig_612	633767	.	A	G	0.1	refCall	.	GT:GQ:DP:AD:VAF:C	./.:19:104:24:0.230769:DV
contig_612	633777	.	A	G	0	refCall	.	GT:GQ:DP:AD:VAF:C	0/0:21:107:26:0.242991:DV
contig_612	633788	.	A	G	0.1	refCall	.	GT:GQ:DP:AD:VAF:C	./.:15:106:25:0.235849:DV
contig_612	633792	.	A	G	0	refCall	.	GT:GQ:DP:AD:VAF:C	0/0:22:107:24:0.224299:DV
contig_612	633796	.	C	T	28.6	PASS	.	GT:GQ:DP:AD:VAF:C:PS	0|1:28:108:47:0.435185:DV:626275
contig_612	633805	.	G	A	1.3	refCall	.	GT:GQ:DP:AD:VAF:C	./.:6:107:30:0.280374:DV
contig_612	633882	.	C	T	0	refCall	.	GT:GQ:DP:AD:VAF:C	0/0:27:106:26:0.245283:DV
contig_612	633894	.	A	G	0	refCall	.	GT:GQ:DP:AD:VAF:C	0/0:23:104:23:0.221154:DV
contig_612	633968	.	CTGA	C	0.1	refCall	.	GT:GQ:DP:AD:VAF:C	./.:15:104:17:0.163462:DV
contig_612	634004	.	T	C	20	PASS	.	GT:GQ:DP:AD:VAF:C:PS	0|1:20:94:40:0.426:P:626275
contig_612	634012	.	C	A	0	refCall	.	GT:GQ:DP:AD:VAF:C	0/0:21:104:23:0.221154:DV
contig_612	634019	.	T	A	0	refCall	.	GT:GQ:DP:AD:VAF:C	0/0:24:103:21:0.203883:DV
contig_612	634049	.	A	G	21.7	PASS	.	GT:GQ:DP:AD:VAF:C:PS	0|1:22:106:45:0.424528:DV:626275
contig_612	634310	.	A	G	9.6	PASS	.	GT:GQ:DP:AD:VAF:C	0/1:10:106:22:0.207547:DV
contig_612	634342	.	A	G	27.4	PASS	.	GT:GQ:DP:AD:VAF:C:PS	0|1:27:104:44:0.423077:DV:626275
contig_612	634525	.	T	C	0.7	refCall	.	GT:GQ:DP:AD:VAF:C	./.:8:98:17:0.173469:DV
contig_612	634738	.	C	A	0.1	refCall	.	GT:GQ:DP:AD:VAF:C	./.:17:90:30:0.333333:DV
contig_612	634781	.	T	C	19	PASS	.	GT:GQ:DP:AD:VAF:C:PS	0|1:19:96:39:0.406:P:626275
contig_612	634802	.	TCTC	T	0.3	refCall	.	GT:GQ:DP:AD:VAF:C	./.:12:94:18:0.191489:DV
contig_612	634943	.	A	T	0	refCall	.	GT:GQ:DP:AD:VAF:C	0/0:28:96:14:0.145833:DV
contig_612	635071	.	A	G	0	refCall	.	GT:GQ:DP:AD:VAF:C	0/0:35:88:15:0.170455:DV
contig_612	635146	.	G	T	9.4	PASS	.	GT:GQ:DP:AD:VAF:C:PS	1|0:9:92:36:0.391304:DV:626275
contig_612	635184	.	G	A	2.1	refCall	.	GT:GQ:DP:AD:VAF:C	./.:4:91:37:0.406593:DV
contig_612	635219	.	C	T	19	PASS	.	GT:GQ:DP:AD:VAF:C:PS	0|1:19:90:39:0.433:P:626275
contig_612	635427	.	A	G	1.8	refCall	.	GT:GQ:DP:AD:VAF:C	./.:5:83:16:0.192771:DV
contig_612	635560	.	T	C	26.3	PASS	.	GT:GQ:DP:AD:VAF:C:PS	1|0:26:78:36:0.461538:DV:626275
contig_612	635589	.	AC	A	13	PASS	.	GT:GQ:DP:AD:VAF:C:PS	1|0:13:80:35:0.438:P:626275
contig_612	635652	.	A	T	44.9	PASS	.	GT:GQ:DP:AD:VAF:C:PS	1|0:41:78:37:0.474359:DV:626275
contig_612	635794	.	C	T	28.5	PASS	.	GT:GQ:DP:AD:VAF:C:PS	1|0:27:72:34:0.472222:DV:626275
contig_612	635845	.	G	A	17	PASS	.	GT:GQ:DP:AD:VAF:C:PS	1|0:17:73:34:0.466:P:626275
contig_612	635866	.	C	T	26.4	PASS	.	GT:GQ:DP:AD:VAF:C:PS	1|0:26:72:35:0.486111:DV:626275
contig_612	636065	.	C	T	0	refCall	.	GT:GQ:DP:AD:VAF:C	0/0:25:74:15:0.202703:DV
contig_612	636501	.	AT	A	14	PASS	.	GT:GQ:DP:AD:VAF:C:PS	0|1:14:62:23:0.371:P:626275
contig_612	636562	.	C	T	22.4	PASS	.	GT:GQ:DP:AD:VAF:C:PS	1|0:22:62:34:0.548387:DV:626275
contig_612	641853	.	GC	G	0.1	refCall	.	GT:GQ:DP:AD:VAF:C	./.:18:19:5:0.263158:DV
contig_613	2583	.	A	ACCATG	4.6	PASS	.	GT:GQ:DP:AD:VAF:C:PS	1|0:2:3:2:0.666667:DV:2582
contig_613	2929	.	A	T	0.5	refCall	.	GT:GQ:DP:AD:VAF:C	./.:10:4:3:0.75:DV
contig_613	3029	.	G	A	2	refCall	.	GT:GQ:DP:AD:VAF:C	./.:4:4:4:1:DV
contig_613	3039	.	A	T	0.6	refCall	.	GT:GQ:DP:AD:VAF:C	./.:9:4:3:0.75:DV
contig_613	3046	.	G	C	5.2	PASS	.	GT:GQ:DP:AD:VAF:C:PS	1|0:2:4:4:1:DV:2582
contig_613	3048	.	CG	C	3.6	refCall	.	GT:GQ:DP:AD:VAF:C	./.:2:4:4:1:DV
contig_613	3710	.	A	C	1.6	refCall	.	GT:GQ:DP:AD:VAF:C	./.:5:4:2:0.5:DV
contig_613	3789	.	A	G	3.7	refCall	.	GT:GQ:DP:AD:VAF:C	./.:2:4:3:0.75:DV
contig_613	3816	.	C	A	3.5	refCall	.	GT:GQ:DP:AD:VAF:C	./.:3:4:3:0.75:DV
contig_613	4103	.	G	A	3.8	refCall	.	GT:GQ:DP:AD:VAF:C	./.:2:4:4:1:DV
contig_613	4104	.	C	CA	4.1	PASS	.	GT:GQ:DP:AD:VAF:C:PS	1|0:3:4:4:1:DV:2582
contig_613	4109	.	C	CAT	1	refCall	.	GT:GQ:DP:AD:VAF:C	./.:7:4:3:0.75:DV
contig_613	4442	.	T	G	6.4	PASS	.	GT:GQ:DP:AD:VAF:C:PS	1|0:4:6:3:0.5:DV:2582
contig_613	5991	.	T	A	29.4	PASS	.	GT:GQ:DP:AD:VAF:C	1/1:17:16:16:1:DV
contig_613	5993	.	T	A	30.2	PASS	.	GT:GQ:DP:AD:VAF:C	1/1:18:18:17:0.944444:DV
contig_613	6037	.	T	A	27	PASS	.	GT:GQ:DP:AD:VAF:C	1/1:19:19:19:1:DV
contig_613	6052	.	T	C	29.6	PASS	.	GT:GQ:DP:AD:VAF:C	1/1:19:19:15:0.789474:DV
contig_613	6061	.	T	C	32.3	PASS	.	GT:GQ:DP:AD:VAF:C	1/1:21:19:18:0.947368:DV
contig_613	6070	.	T	C	15.8	PASS	.	GT:GQ:DP:AD:VAF:C	1/1:14:18:16:0.888889:DV
contig_613	6071	.	T	G	21.1	PASS	.	GT:GQ:DP:AD:VAF:C	1/1:16:18:15:0.833333:DV
contig_613	6075	.	T	C	23.3	PASS	.	GT:GQ:DP:AD:VAF:C	1/1:17:19:17:0.894737:DV
contig_613	6076	.	T	G	22.6	PASS	.	GT:GQ:DP:AD:VAF:C	1/1:18:19:17:0.894737:DV
contig_613	6505	.	T	A	1.7	refCall	.	GT:GQ:DP:AD:VAF:C	./.:5:23:3:0.130435:DV
contig_613	6610	.	T	A	1.4	refCall	.	GT:GQ:DP:AD:VAF:C	./.:5:24:3:0.125:DV
contig_613	6781	.	C	A	17.3	PASS	.	GT:GQ:DP:AD:VAF:C:PS	1|0:7:27:19:0.703704:DV:2582
contig_613	6786	.	G	A	19.7	PASS	.	GT:GQ:DP:AD:VAF:C:PS	1|0:6:27:20:0.740741:DV:2582
contig_613	6839	.	T	C	0.7	refCall	.	GT:GQ:DP:AD:VAF:C	./.:9:27:4:0.148148:DV
contig_613	6862	.	T	C	2.3	refCall	.	GT:GQ:DP:AD:VAF:C	./.:4:28:6:0.214286:DV
contig_613	6866	.	T	C	1.4	refCall	.	GT:GQ:DP:AD:VAF:C	./.:6:29:4:0.137931:DV
contig_613	7312	.	T	C	1.6	refCall	.	GT:GQ:DP:AD:VAF:C	./.:5:28:5:0.178571:DV
contig_613	7394	.	C	T	23.2	PASS	.	GT:GQ:DP:AD:VAF:C:PS	1|0:10:30:21:0.7:DV:2582
contig_613	7608	.	G	A	24.9	PASS	.	GT:GQ:DP:AD:VAF:C:PS	1|0:12:34:20:0.588235:DV:2582
contig_613	7611	.	G	A	24.8	PASS	.	GT:GQ:DP:AD:VAF:C:PS	1|0:10:31:19:0.612903:DV:2582
contig_613	7928	.	CTTATTTT	C	7.8	PASS	.	GT:GQ:DP:AD:VAF:C:PS	0|1:8:39:11:0.282051:DV:2582
contig_613	7936	.	T	TATCTGC	30	PASS	.	GT:GQ:DP:AD:VAF:C:PS	1|0:12:39:20:0.512821:DV:2582
contig_613	8148	.	A	G	17	PASS	.	GT:GQ:DP:AD:VAF:C:PS	1|0:17:51:27:0.529:P:2582
contig_613	8340	.	G	A	17	PASS	.	GT:GQ:DP:AD:VAF:C:PS	1|0:17:47:22:0.468:P:2582
contig_613	8373	.	TC	T	13	PASS	.	GT:GQ:DP:AD:VAF:C:PS	1|0:13:60:31:0.517:P:2582
contig_613	8460	.	G	A	20	PASS	.	GT:GQ:DP:AD:VAF:C:PS	1|0:20:65:34:0.523:P:2582
contig_613	8566	.	C	T	20	PASS	.	GT:GQ:DP:AD:VAF:C:PS	1|0:20:75:38:0.507:P:2582
contig_613	8766	.	A	AG	22.4	PASS	.	GT:GQ:DP:AD:VAF:C:PS	1|0:17:81:31:0.382716:DV:2582
contig_613	9344	.	T	C	18	PASS	.	GT:GQ:DP:AD:VAF:C:PS	1|0:18:88:50:0.568:P:2582
contig_613	9452	.	AGTTAT	A	13	PASS	.	GT:GQ:DP:AD:VAF:C:PS	1|0:13:83:47:0.566:P:2582
contig_613	9611	.	G	T	1.6	refCall	.	GT:GQ:DP:AD:VAF:C	./.:5:76:23:0.302632:DV
contig_613	9640	.	AAAAATG	A	0	refCall	.	GT:GQ:DP:AD:VAF:C	0/0:20:73:11:0.150685:DV
contig_613	9877	.	CTA	C	12	PASS	.	GT:GQ:DP:AD:VAF:C:PS	0|1:12:74:20:0.27:P:2582
contig_613	9927	.	G	T	0.3	refCall	.	GT:GQ:DP:AD:VAF:C	./.:12:65:16:0.246154:DV
contig_613	10301	.	A	G	0.7	refCall	.	GT:GQ:DP:AD:VAF:C	./.:8:66:19:0.287879:DV
contig_613	10324	.	G	C	0.3	refCall	.	GT:GQ:DP:AD:VAF:C	./.:12:66:20:0.30303:DV
contig_613	10374	.	CT	C	34	PASS	.	GT:GQ:DP:AD:VAF:C	1/1:20:62:39:0.629032:DV
contig_613	10544	.	A	G	0	refCall	.	GT:GQ:DP:AD:VAF:C	0/0:24:65:14:0.215385:DV
contig_613	10563	.	T	G	0.1	refCall	.	GT:GQ:DP:AD:VAF:C	./.:15:67:18:0.268657:DV
contig_613	10756	.	A	G	0	refCall	.	GT:GQ:DP:AD:VAF:C	0/0:21:63:14:0.222222:DV
contig_613	10938	.	T	C	0.1	refCall	.	GT:GQ:DP:AD:VAF:C	./.:19:61:15:0.245902:DV
contig_613	11085	.	A	C	0	refCall	.	GT:GQ:DP:AD:VAF:C	0/0:28:61:12:0.196721:DV
contig_613	11169	.	T	TTA	0	refCall	.	GT:GQ:DP:AD:VAF:C	0/0:33:59:7:0.118644:DV
contig_613	11223	.	T	C	0	refCall	.	GT:GQ:DP:AD:VAF:C	0/0:28:60:8:0.133333:DV
contig_613	12119	.	TA	T	16	PASS	.	GT:GQ:DP:AD:VAF:C	1/1:16:40:38:0.95:P
contig_613	22887	.	CAAAATAT	C	0.2	refCall	.	GT:GQ:DP:AD:VAF:C	./.:14:35:8:0.228571:DV
contig_613	24517	.	AATATATATATATATATAT	A	0.4	refCall	.	GT:GQ:DP:AD:VAF:C	./.:11:34:9:0.264706:DV
contig_613	24922	.	AT	A	4	PASS	.	GT:GQ:DP:AD:VAF:C	1/1:3:37:16:0.432432:DV
contig_613	24923	.	TTTA	T	0.6	refCall	.	GT:GQ:DP:AD:VAF:C	./.:9:21:10:0.47619:DV
contig_613	28647	.	C	T	0	refCall	.	GT:GQ:DP:AD:VAF:C	0/0:26:28:8:0.285714:DV
contig_613	36475	.	CATATATAT	C	2.4	refCall	.	GT:GQ:DP:AD:VAF:C	./.:4:31:5:0.16129:DV
contig_613	37512	.	ATATATAT	A	0.3	refCall	.	GT:GQ:DP:AD:VAF:C	./.:11:33:10:0.30303:DV
contig_613	37514	.	A	C	2.7	refCall	.	GT:GQ:DP:AD:VAF:C	./.:3:21:6:0.285714:DV
contig_613	44870	.	AT	A	7.6	PASS	.	GT:GQ:DP:AD:VAF:C	1/1:8:50:20:0.4:DV
contig_613	46621	.	GC	G	0	refCall	.	GT:GQ:DP:AD:VAF:C	0/0:25:38:10:0.263158:DV
contig_613	46648	.	AC	A	0	refCall	.	GT:GQ:DP:AD:VAF:C	0/0:23:46:9:0.195652:DV
contig_613	55141	.	C	T	20	PASS	.	GT:GQ:DP:AD:VAF:C:PS	0|1:20:38:18:0.474:P:55140
contig_613	74601	.	TA	T	0	refCall	.	GT:GQ:DP:AD:VAF:C	0/0:35:58:9:0.155172:DV
contig_613	82242	.	ATTTT	A	11.8	PASS	.	GT:GQ:DP:AD:VAF:C	1/1:12:39:22:0.564103:DV
contig_613	82247	.	T	C	0	refCall	.	GT:GQ:DP:AD:VAF:C	0/0:23:35:6:0.171429:DV
contig_613	82250	.	T	A	0	refCall	.	GT:GQ:DP:AD:VAF:C	0/0:22:34:7:0.205882:DV
contig_613	83398	.	TTATA	T	10.1	PASS	.	GT:GQ:DP:AD:VAF:C	0/1:10:54:15:0.277778:DV
contig_613	86565	.	TA	T	0.1	refCall	.	GT:GQ:DP:AD:VAF:C	./.:16:71:13:0.183099:DV
contig_613	96654	.	T	A	17	PASS	.	GT:GQ:DP:AD:VAF:C:PS	1|0:17:68:28:0.412:P:96653
contig_613	98030	.	A	G	99	PASS	.	GT:GQ:DP:AD:VAF:C:PS	0|1:99:70:36:0.514286:DV:96653
contig_613	100693	.	TTG	T,TTGTG	13.6	PASS	.	GT:GQ:DP:AD:VAF:C:PS	1|2:4:51:14,8:0.27451,0.156863:DV:96653
contig_613	110114	.	TA	T	0.1	refCall	.	GT:GQ:DP:AD:VAF:C	./.:17:58:18:0.310345:DV
contig_613	114867	.	TTATA	T	1.7	refCall	.	GT:GQ:DP:AD:VAF:C	./.:5:32:6:0.1875:DV
contig_613	115810	.	T	A	0	refCall	.	GT:GQ:DP:AD:VAF:C	0/0:26:37:9:0.243243:DV
contig_613	116049	.	GTATA	G	0.2	refCall	.	GT:GQ:DP:AD:VAF:C	./.:14:35:9:0.257143:DV
contig_613	116977	.	GAAT	G	0.7	refCall	.	GT:GQ:DP:AD:VAF:C	./.:8:45:13:0.288889:DV
contig_613	116978	.	AATAAT	A	0.4	refCall	.	GT:GQ:DP:AD:VAF:C	./.:10:32:15:0.46875:DV
contig_613	121763	.	TA	T	33.6	PASS	.	GT:GQ:DP:AD:VAF:C	1/1:24:44:21:0.477273:DV
contig_613	125241	.	CT	C	25.5	PASS	.	GT:GQ:DP:AD:VAF:C	1/1:24:42:18:0.428571:DV
contig_613	128474	.	AT	A	1.8	refCall	.	GT:GQ:DP:AD:VAF:C	./.:5:48:22:0.458333:DV
contig_613	130822	.	AT	A	6.7	PASS	.	GT:GQ:DP:AD:VAF:C	1/1:7:46:6:0.130435:DV
contig_613	132804	.	GTATA	G	0.1	refCall	.	GT:GQ:DP:AD:VAF:C	./.:19:34:8:0.235294:DV
contig_613	139468	.	G	T	0	refCall	.	GT:GQ:DP:AD:VAF:C	0/0:35:41:7:0.170732:DV
contig_613	140585	.	AATATATATATAT	A	1.5	refCall	.	GT:GQ:DP:AD:VAF:C	./.:5:47:13:0.276596:DV
contig_613	142553	.	TAC	T	14.8	PASS	.	GT:GQ:DP:AD:VAF:C	1/1:3:52:20:0.384615:DV
contig_613	143823	.	T	C	0	refCall	.	GT:GQ:DP:AD:VAF:C	0/0:25:30:0:0:DV
contig_613	143824	.	T	C	0	refCall	.	GT:GQ:DP:AD:VAF:C	0/0:20:33:9:0.272727:DV
contig_613	148279	.	GA	G	0	refCall	.	GT:GQ:DP:AD:VAF:C	0/0:30:58:18:0.310345:DV
contig_613	149354	.	GAT	G	1	refCall	.	GT:GQ:DP:AD:VAF:C	./.:7:46:19:0.413043:DV
contig_613	155741	.	C	CT	0.2	refCall	.	GT:GQ:DP:AD:VAF:C	./.:13:40:8:0.2:DV
contig_613	156076	.	TA	T	11	PASS	.	GT:GQ:DP:AD:VAF:C:PS	1|0:11:40:25:0.625:P:156075
contig_613	156948	.	G	C	4.1	PASS	.	GT:GQ:DP:AD:VAF:C:PS	0|1:4:38:9:0.236842:DV:156075
contig_613	157026	.	C	G	1.8	refCall	.	GT:GQ:DP:AD:VAF:C	./.:5:37:8:0.216216:DV
contig_613	157090	.	C	T	2.1	refCall	.	GT:GQ:DP:AD:VAF:C	./.:4:37:11:0.297297:DV
contig_613	157091	.	T	A	3.1	PASS	.	GT:GQ:DP:AD:VAF:C:PS	0|1:3:37:11:0.297297:DV:156075
contig_613	157231	.	C	T	5.8	PASS	.	GT:GQ:DP:AD:VAF:C:PS	0|1:6:42:11:0.261905:DV:156075
contig_613	157540	.	T	C	0.3	refCall	.	GT:GQ:DP:AD:VAF:C	./.:11:43:14:0.325581:DV
contig_613	157726	.	G	GT	0	refCall	.	GT:GQ:DP:AD:VAF:C	0/0:29:43:6:0.139535:DV
contig_613	157971	.	C	T	8	PASS	.	GT:GQ:DP:AD:VAF:C:PS	0|1:8:60:18:0.3:DV:156075
contig_613	158056	.	A	T	7.8	PASS	.	GT:GQ:DP:AD:VAF:C:PS	0|1:8:61:15:0.245902:DV:156075
contig_613	158203	.	G	A	15	PASS	.	GT:GQ:DP:AD:VAF:C:PS	0|1:15:61:16:0.262295:DV:156075
contig_613	158543	.	GAA	G	0	refCall	.	GT:GQ:DP:AD:VAF:C	0/0:28:63:7:0.111111:DV
contig_613	158556	.	A	C	0	refCall	.	GT:GQ:DP:AD:VAF:C	0/0:35:50:8:0.16:DV
contig_613	158567	.	T	C	0	refCall	.	GT:GQ:DP:AD:VAF:C	0/0:27:58:8:0.137931:DV
contig_613	158568	.	T	C	0	refCall	.	GT:GQ:DP:AD:VAF:C	0/0:28:58:12:0.206897:DV
contig_613	158572	.	T	A	0	refCall	.	GT:GQ:DP:AD:VAF:C	0/0:33:59:8:0.135593:DV
contig_613	158581	.	A	C	0	refCall	.	GT:GQ:DP:AD:VAF:C	0/0:34:59:12:0.20339:DV
contig_613	158587	.	T	C	0	refCall	.	GT:GQ:DP:AD:VAF:C	0/0:42:58:12:0.206897:DV
contig_613	158839	.	C	A	0.1	refCall	.	GT:GQ:DP:AD:VAF:C	./.:18:56:13:0.232143:DV
contig_613	158846	.	T	C	0.2	refCall	.	GT:GQ:DP:AD:VAF:C	./.:13:60:14:0.233333:DV
contig_613	158967	.	A	ATCTCCATT	11	PASS	.	GT:GQ:DP:AD:VAF:C:PS	0|1:11:64:12:0.188:P:156075
contig_613	159152	.	TTTC	T	12	PASS	.	GT:GQ:DP:AD:VAF:C:PS	0|1:12:62:16:0.258:P:156075
contig_613	159164	.	C	T	0	refCall	.	GT:GQ:DP:AD:VAF:C	0/0:21:63:16:0.253968:DV
contig_613	159223	.	C	T	0	refCall	.	GT:GQ:DP:AD:VAF:C	0/0:22:60:14:0.233333:DV
contig_613	159266	.	A	G	0	refCall	.	GT:GQ:DP:AD:VAF:C	0/0:23:57:14:0.245614:DV
contig_613	159302	.	C	T	0	refCall	.	GT:GQ:DP:AD:VAF:C	0/0:28:59:14:0.237288:DV
contig_613	159367	.	T	C	0	refCall	.	GT:GQ:DP:AD:VAF:C	0/0:26:60:15:0.25:DV
contig_613	159391	.	T	C	0	refCall	.	GT:GQ:DP:AD:VAF:C	0/0:29:59:10:0.169492:DV
contig_613	159399	.	A	G	0	refCall	.	GT:GQ:DP:AD:VAF:C	0/0:23:58:13:0.224138:DV
contig_613	159433	.	C	T	0	refCall	.	GT:GQ:DP:AD:VAF:C	0/0:23:53:13:0.245283:DV
contig_613	159466	.	C	T	0	refCall	.	GT:GQ:DP:AD:VAF:C	0/0:21:58:16:0.275862:DV
contig_613	159531	.	G	A	0	refCall	.	GT:GQ:DP:AD:VAF:C	0/0:24:51:10:0.196078:DV
contig_613	159585	.	C	T	0	refCall	.	GT:GQ:DP:AD:VAF:C	0/0:29:53:12:0.226415:DV
contig_613	159593	.	G	A	0	refCall	.	GT:GQ:DP:AD:VAF:C	0/0:32:52:10:0.192308:DV
contig_613	159607	.	T	A	0	refCall	.	GT:GQ:DP:AD:VAF:C	0/0:32:52:10:0.192308:DV
contig_613	159651	.	TG	T	0.1	refCall	.	GT:GQ:DP:AD:VAF:C	./.:19:52:11:0.211538:DV
contig_613	159673	.	C	T	0	refCall	.	GT:GQ:DP:AD:VAF:C	0/0:34:50:11:0.22:DV
contig_613	159705	.	A	G	0	refCall	.	GT:GQ:DP:AD:VAF:C	0/0:34:51:9:0.176471:DV
contig_613	159731	.	G	A	0	refCall	.	GT:GQ:DP:AD:VAF:C	0/0:27:49:11:0.22449:DV
contig_613	160834	.	AT	A	3	refCall	.	GT:GQ:DP:AD:VAF:C	./.:3:42:6:0.142857:DV
contig_613	161458	.	C	T	0	refCall	.	GT:GQ:DP:AD:VAF:C	0/0:28:35:0:0:DV
contig_613	161999	.	GA	G	0.4	refCall	.	GT:GQ:DP:AD:VAF:C	./.:11:51:15:0.294118:DV
contig_613	166438	.	TTA	T	36.5	PASS	.	GT:GQ:DP:AD:VAF:C:PS	1|0:24:50:24:0.48:DV:156075
contig_613	167661	.	A	C	15.2	PASS	.	GT:GQ:DP:AD:VAF:C	1/1:15:24:9:0.375:DV
contig_613	167665	.	A	C	0	refCall	.	GT:GQ:DP:AD:VAF:C	0/0:35:52:11:0.211538:DV
contig_613	171758	.	C	T	18	PASS	.	GT:GQ:DP:AD:VAF:C:PS	0|1:18:55:21:0.382:P:156075
contig_613	171822	.	C	T	16	PASS	.	GT:GQ:DP:AD:VAF:C:PS	0|1:16:54:21:0.389:P:156075
contig_613	173306	.	G	A	0	refCall	.	GT:GQ:DP:AD:VAF:C	0/0:35:47:12:0.255319:DV
contig_613	177598	.	ATATATATAT	A	0.2	refCall	.	GT:GQ:DP:AD:VAF:C	./.:13:50:16:0.32:DV
contig_613	185542	.	TTA	T	13.2	PASS	.	GT:GQ:DP:AD:VAF:C	1/1:11:41:9:0.219512:DV
contig_613	194198	.	TCA	TACA,T	11	PASS	.	GT:GQ:DP:AD:VAF:C	1/1:11:58:31,19:0.534,0.328:P
contig_613	196750	.	A	G	20	PASS	.	GT:GQ:DP:AD:VAF:C:PS	0|1:20:84:33:0.393:P:196749
contig_613	197932	.	A	AT	0.1	refCall	.	GT:GQ:DP:AD:VAF:C	./.:15:52:11:0.211538:DV
contig_613	203700	.	C	T	21	PASS	.	GT:GQ:DP:AD:VAF:C:PS	0|1:21:77:34:0.442:P:196749
contig_613	205497	.	A	C	16	PASS	.	GT:GQ:DP:AD:VAF:C:PS	0|1:16:33:15:0.455:P:196749
contig_613	206071	.	TC	T	24.5	PASS	.	GT:GQ:DP:AD:VAF:C:PS	1|0:24:26:10:0.384615:DV:196749
contig_613	206072	.	C	T	0	refCall	.	GT:GQ:DP:AD:VAF:C	0/0:22:16:2:0.125:DV
contig_613	207032	.	GA	G	1.6	refCall	.	GT:GQ:DP:AD:VAF:C	./.:5:13:4:0.307692:DV
contig_613	207565	.	A	AT	2.5	refCall	.	GT:GQ:DP:AD:VAF:C	./.:4:12:4:0.333333:DV
contig_615	11	.	CGTGTGT	C,CGT	3	refCall	.	GT:GQ:DP:AD:VAF:C	0/0:3:21:5,5:0.238,0.238:P
contig_615	28	.	G	A	1	refCall	.	GT:GQ:DP:AD:VAF:C	0/0:1:29:4:0.138:P
contig_615	34	.	G	A	1	refCall	.	GT:GQ:DP:AD:VAF:C	0/0:1:30:4:0.133:P
contig_615	82	.	G	A	11	PASS	.	GT:GQ:DP:AD:VAF:C:PS	1|0:11:31:12:0.387:P:81
contig_615	1004	.	A	G	19	PASS	.	GT:GQ:DP:AD:VAF:C:PS	1|0:19:50:18:0.36:P:81
contig_615	1452	.	T	A	54.1	PASS	.	GT:GQ:DP:AD:VAF:C:PS	1|0:54:53:24:0.45283:DV:81
contig_615	2317	.	T	C	22	PASS	.	GT:GQ:DP:AD:VAF:C:PS	0|1:22:61:29:0.475:P:81
contig_615	2495	.	T	C	21	PASS	.	GT:GQ:DP:AD:VAF:C:PS	0|1:21:65:28:0.431:P:81
contig_615	3845	.	G	A	18	PASS	.	GT:GQ:DP:AD:VAF:C:PS	1|0:18:50:22:0.44:P:81
contig_615	3980	.	GAAATTAAGT	G	12	PASS	.	GT:GQ:DP:AD:VAF:C:PS	1|0:12:54:24:0.444:P:81
contig_615	4271	.	ACTT	A	16	PASS	.	GT:GQ:DP:AD:VAF:C:PS	0|1:16:50:25:0.5:P:81
contig_615	4814	.	GTA	G	15	PASS	.	GT:GQ:DP:AD:VAF:C:PS	1|0:15:48:26:0.542:P:81
contig_615	5309	.	C	T	44.8	PASS	.	GT:GQ:DP:AD:VAF:C:PS	0|1:39:50:25:0.5:DV:81
contig_615	5389	.	C	T	17	PASS	.	GT:GQ:DP:AD:VAF:C:PS	1|0:17:51:25:0.49:P:81
contig_615	5588	.	AT	A	15	PASS	.	GT:GQ:DP:AD:VAF:C:PS	1|0:15:51:22:0.431:P:81
contig_615	10308	.	C	G	13.1	PASS	.	GT:GQ:DP:AD:VAF:C	1/1:12:28:13:0.464286:DV
contig_615	11417	.	CA	C	2.3	refCall	.	GT:GQ:DP:AD:VAF:C	./.:4:23:11:0.478261:DV
contig_616	1134	.	G	C	6.7	PASS	.	GT:GQ:DP:AD:VAF:C:PS	1|0:7:34:15:0.441176:DV:1133
contig_616	1507	.	C	A	18	PASS	.	GT:GQ:DP:AD:VAF:C:PS	1|0:18:39:17:0.436:P:1133
contig_616	1804	.	A	AC	20.8	PASS	.	GT:GQ:DP:AD:VAF:C	1/1:9:42:20:0.47619:DV
contig_616	4188	.	A	C	39	PASS	.	GT:GQ:DP:AD:VAF:C:PS	1|0:38:48:22:0.458333:DV:1133
contig_616	7332	.	C	G	18	PASS	.	GT:GQ:DP:AD:VAF:C:PS	1|0:18:44:15:0.341:P:1133
contig_616	9135	.	TTATATA	T	23.3	PASS	.	GT:GQ:DP:AD:VAF:C:PS	1|0:23:37:12:0.324324:DV:1133
contig_616	10032	.	T	C	22	PASS	.	GT:GQ:DP:AD:VAF:C:PS	0|1:22:41:19:0.463:P:1133
contig_616	10111	.	G	A	16	PASS	.	GT:GQ:DP:AD:VAF:C:PS	0|1:16:39:18:0.462:P:1133
contig_616	12986	.	A	T	0	refCall	.	GT:GQ:DP:AD:VAF:C	0/0:24:34:8:0.235294:DV
contig_616	13079	.	T	G	0	refCall	.	GT:GQ:DP:AD:VAF:C	0/0:27:34:6:0.176471:DV
contig_616	13098	.	T	A	0	refCall	.	GT:GQ:DP:AD:VAF:C	0/0:27:34:6:0.176471:DV
contig_616	14084	.	T	C	0.9	refCall	.	GT:GQ:DP:AD:VAF:C	./.:7:29:4:0.137931:DV
contig_616	14125	.	A	AC	14	PASS	.	GT:GQ:DP:AD:VAF:C	1/1:14:29:25:0.862:P
contig_616	14185	.	C	T	0.4	refCall	.	GT:GQ:DP:AD:VAF:C	./.:11:31:5:0.16129:DV
contig_616	14369	.	G	A	1.2	refCall	.	GT:GQ:DP:AD:VAF:C	./.:6:34:6:0.176471:DV
contig_616	14430	.	C	T	19.4	PASS	.	GT:GQ:DP:AD:VAF:C:PS	0|1:12:30:19:0.633333:DV:1133
contig_616	14610	.	G	A	11.2	PASS	.	GT:GQ:DP:AD:VAF:C:PS	0|1:10:27:13:0.481481:DV:1133
contig_616	14714	.	T	TTA	0.4	refCall	.	GT:GQ:DP:AD:VAF:C	./.:10:34:5:0.147059:DV
contig_616	14822	.	C	A	0.5	refCall	.	GT:GQ:DP:AD:VAF:C	./.:10:36:5:0.138889:DV
contig_616	14989	.	A	G	1.3	refCall	.	GT:GQ:DP:AD:VAF:C	./.:6:36:5:0.138889:DV
contig_616	15014	.	G	T	0.1	refCall	.	GT:GQ:DP:AD:VAF:C	./.:15:36:5:0.138889:DV
contig_616	15033	.	A	T	0.5	refCall	.	GT:GQ:DP:AD:VAF:C	./.:10:33:5:0.151515:DV
contig_616	15234	.	T	C	5.8	PASS	.	GT:GQ:DP:AD:VAF:C:PS	1|0:6:33:7:0.212121:DV:1133
contig_616	15568	.	A	G	0.9	refCall	.	GT:GQ:DP:AD:VAF:C	./.:7:37:8:0.216216:DV
contig_616	15793	.	C	A	7.4	PASS	.	GT:GQ:DP:AD:VAF:C:PS	0|1:7:26:16:0.615385:DV:1133
contig_616	15989	.	C	T	0.5	refCall	.	GT:GQ:DP:AD:VAF:C	./.:10:30:9:0.3:DV
contig_616	16004	.	T	A	15.6	PASS	.	GT:GQ:DP:AD:VAF:C:PS	0|1:4:28:17:0.607143:DV:1133
contig_616	16023	.	A	C	1.1	refCall	.	GT:GQ:DP:AD:VAF:C	./.:7:26:4:0.153846:DV
contig_616	18596	.	TC	T	3.6	PASS	.	GT:GQ:DP:AD:VAF:C:PS	0|1:3:37:8:0.216216:DV:1133
contig_616	18719	.	C	T	4.6	PASS	.	GT:GQ:DP:AD:VAF:C:PS	1|0:5:42:12:0.285714:DV:1133
contig_616	19702	.	G	A	29.5	PASS	.	GT:GQ:DP:AD:VAF:C:PS	1|0:29:53:20:0.377358:DV:1133
contig_616	19836	.	CTCATCATCA	C	33.6	PASS	.	GT:GQ:DP:AD:VAF:C:PS	0|1:33:52:27:0.519231:DV:1133
contig_616	19893	.	TACTC	T	14.9	PASS	.	GT:GQ:DP:AD:VAF:C:PS	0|1:13:56:25:0.446429:DV:1133
contig_616	22215	.	GT	G	4.9	PASS	.	GT:GQ:DP:AD:VAF:C:PS	0|1:5:44:18:0.409091:DV:1133
contig_616	23061	.	G	A	19	PASS	.	GT:GQ:DP:AD:VAF:C:PS	0|1:19:53:21:0.396:P:1133
contig_616	26895	.	TTATA	T	13.4	PASS	.	GT:GQ:DP:AD:VAF:C:PS	1|0:13:42:8:0.190476:DV:1133
contig_616	29258	.	G	T	21	PASS	.	GT:GQ:DP:AD:VAF:C:PS	0|1:21:46:19:0.413:P:1133
contig_616	29544	.	T	C	18	PASS	.	GT:GQ:DP:AD:VAF:C:PS	1|0:18:52:24:0.462:P:1133
contig_616	29655	.	TTATA	T	0.9	refCall	.	GT:GQ:DP:AD:VAF:C	./.:7:52:9:0.173077:DV
contig_616	29668	.	T	C	0.8	refCall	.	GT:GQ:DP:AD:VAF:C	./.:8:49:12:0.244898:DV
contig_616	29674	.	T	C	0.4	refCall	.	GT:GQ:DP:AD:VAF:C	./.:11:49:9:0.183673:DV
contig_616	32041	.	A	G	21	PASS	.	GT:GQ:DP:AD:VAF:C:PS	0|1:21:53:27:0.509:P:1133
contig_616	32577	.	GA	G	1.6	refCall	.	GT:GQ:DP:AD:VAF:C	./.:5:45:15:0.333333:DV
contig_616	33990	.	T	A	0.1	refCall	.	GT:GQ:DP:AD:VAF:C	./.:16:30:12:0.4:DV
contig_616	34003	.	A	ACC	4.2	PASS	.	GT:GQ:DP:AD:VAF:C	1/1:4:32:19:0.59375:DV
contig_616	34013	.	T	TG	9	PASS	.	GT:GQ:DP:AD:VAF:C	1/1:9:32:19:0.59375:DV
contig_616	34016	.	T	G	0	refCall	.	GT:GQ:DP:AD:VAF:C	0/0:21:32:21:0.65625:DV
contig_616	34018	.	A	T	6.2	PASS	.	GT:GQ:DP:AD:VAF:C	1/1:6:32:25:0.78125:DV
contig_616	34840	.	TTTATATATATATATA	T	1.2	refCall	.	GT:GQ:DP:AD:VAF:C	./.:6:20:7:0.35:DV
contig_616	34907	.	TTATATATATA	T	3.6	PASS	.	GT:GQ:DP:AD:VAF:C:PS	0|1:4:23:6:0.26087:DV:1133
contig_616	35510	.	ATG	A	5.9	PASS	.	GT:GQ:DP:AD:VAF:C:PS	1|0:2:39:9:0.230769:DV:1133
contig_616	35535	.	T	TGTGC	0.1	refCall	.	GT:GQ:DP:AD:VAF:C	./.:18:38:4:0.105263:DV
contig_616	35925	.	CTTGA	C	16	PASS	.	GT:GQ:DP:AD:VAF:C	0/0:16:42:22:0.52381:DV
contig_616	35928	.	G	GA	35.7	PASS	.	GT:GQ:DP:AD:VAF:C	1/1:24:20:20:1:DV
contig_616	39043	.	G	A	19	PASS	.	GT:GQ:DP:AD:VAF:C:PS	1|0:19:44:19:0.432:P:1133
contig_616	40725	.	TTACTATATACTA	T	52.1	PASS	.	GT:GQ:DP:AD:VAF:C:PS	0|1:50:53:14:0.264151:DV:1133
contig_616	40966	.	TAACGCTTAC	T	62.2	PASS	.	GT:GQ:DP:AD:VAF:C:PS	1|0:52:55:28:0.509091:DV:1133
contig_616	41179	.	ACGGCGGCGACGGCGGCGACGGCGGCGACGGCGGCGG	A	55.4	PASS	.	GT:GQ:DP:AD:VAF:C:PS	0|1:54:51:17:0.333333:DV:1133
contig_616	41354	.	T	C	20	PASS	.	GT:GQ:DP:AD:VAF:C:PS	0|1:20:50:17:0.34:P:1133
contig_616	45523	.	C	T	17	PASS	.	GT:GQ:DP:AD:VAF:C:PS	0|1:17:55:26:0.473:P:1133
contig_616	46240	.	TA	T	2.4	refCall	.	GT:GQ:DP:AD:VAF:C	./.:4:54:8:0.148148:DV
contig_616	46764	.	T	C	19	PASS	.	GT:GQ:DP:AD:VAF:C:PS	1|0:19:58:27:0.466:P:1133
contig_616	48050	.	AATTCAT	A	13	PASS	.	GT:GQ:DP:AD:VAF:C:PS	0|1:13:70:31:0.443:P:1133
contig_616	48089	.	G	A	20	PASS	.	GT:GQ:DP:AD:VAF:C:PS	1|0:20:65:29:0.446:P:1133
contig_616	48180	.	T	C	20	PASS	.	GT:GQ:DP:AD:VAF:C:PS	0|1:20:68:32:0.471:P:1133
contig_616	49296	.	T	A	41.9	PASS	.	GT:GQ:DP:AD:VAF:C:PS	1|0:42:48:23:0.479167:DV:1133
contig_616	49298	.	CT	C	29	PASS	.	GT:GQ:DP:AD:VAF:C:PS	1|0:25:50:19:0.38:DV:1133
contig_616	49301	.	TG	T	37.4	PASS	.	GT:GQ:DP:AD:VAF:C:PS	0|1:33:47:17:0.361702:DV:1133
contig_616	49405	.	T	C	20	PASS	.	GT:GQ:DP:AD:VAF:C:PS	1|0:20:52:28:0.538:P:1133
contig_616	49534	.	A	G	19	PASS	.	GT:GQ:DP:AD:VAF:C:PS	0|1:19:52:24:0.462:P:1133
contig_616	49918	.	C	G	16	PASS	.	GT:GQ:DP:AD:VAF:C:PS	0|1:16:52:19:0.365:P:1133
contig_616	50789	.	G	A	20	PASS	.	GT:GQ:DP:AD:VAF:C:PS	0|1:20:48:24:0.5:P:1133
contig_616	55516	.	G	A	22	PASS	.	GT:GQ:DP:AD:VAF:C:PS	0|1:22:48:21:0.438:P:1133
contig_616	56825	.	C	T	17	PASS	.	GT:GQ:DP:AD:VAF:C:PS	0|1:17:53:21:0.396:P:1133
contig_616	58848	.	T	TCA	14	PASS	.	GT:GQ:DP:AD:VAF:C:PS	0|1:14:45:13:0.289:P:1133
contig_616	59288	.	G	A	24	PASS	.	GT:GQ:DP:AD:VAF:C:PS	0|1:24:47:18:0.383:P:1133
contig_616	59441	.	TGCGTAC	T	15	PASS	.	GT:GQ:DP:AD:VAF:C:PS	0|1:15:45:18:0.4:P:1133
contig_616	59707	.	TA	T	0.3	refCall	.	GT:GQ:DP:AD:VAF:C	./.:12:43:11:0.255814:DV
contig_616	59708	.	A	T	11.9	PASS	.	GT:GQ:DP:AD:VAF:C:PS	0|1:12:32:7:0.21875:DV:1133
contig_616	59719	.	TA	T	13.3	PASS	.	GT:GQ:DP:AD:VAF:C:PS	1|0:13:46:20:0.434783:DV:1133
contig_616	59721	.	TA	T	16	PASS	.	GT:GQ:DP:AD:VAF:C:PS	1|0:16:44:19:0.431818:DV:1133
contig_616	59722	.	A	T	0	refCall	.	GT:GQ:DP:AD:VAF:C	0/0:20:25:5:0.2:DV
contig_616	60214	.	AGTAC	A	29.9	PASS	.	GT:GQ:DP:AD:VAF:C:PS	0|1:30:38:12:0.315789:DV:1133
contig_616	60235	.	TA	T	0.4	refCall	.	GT:GQ:DP:AD:VAF:C	./.:10:44:16:0.363636:DV
contig_616	60354	.	CT	C	0.1	refCall	.	GT:GQ:DP:AD:VAF:C	./.:16:37:14:0.378378:DV
contig_616	60355	.	TTTATATA	T	0.2	refCall	.	GT:GQ:DP:AD:VAF:C	./.:14:23:8:0.347826:DV
contig_616	60579	.	C	T	20	PASS	.	GT:GQ:DP:AD:VAF:C:PS	0|1:20:43:17:0.395:P:1133
contig_616	62305	.	C	T	55	PASS	.	GT:GQ:DP:AD:VAF:C:PS	0|1:55:42:17:0.404762:DV:1133
contig_616	62819	.	T	C	18	PASS	.	GT:GQ:DP:AD:VAF:C:PS	0|1:18:39:16:0.41:P:1133
contig_616	62869	.	A	G	18	PASS	.	GT:GQ:DP:AD:VAF:C:PS	0|1:18:36:17:0.472:P:1133
contig_616	63102	.	T	TCG	4.6	PASS	.	GT:GQ:DP:AD:VAF:C	1/1:3:32:8:0.25:DV
contig_616	63103	.	CATATATATATATATATAT	C	0.2	refCall	.	GT:GQ:DP:AD:VAF:C	./.:13:31:8:0.258065:DV
contig_616	63123	.	T	C	0.1	refCall	.	GT:GQ:DP:AD:VAF:C	./.:17:30:9:0.3:DV
contig_616	63207	.	A	G	19	PASS	.	GT:GQ:DP:AD:VAF:C:PS	1|0:19:33:14:0.424:P:1133
contig_616	63268	.	C	T	19	PASS	.	GT:GQ:DP:AD:VAF:C:PS	1|0:19:28:14:0.5:P:1133
contig_616	63500	.	TATATAAAAATACATACA	T	45	PASS	.	GT:GQ:DP:AD:VAF:C:PS	1|0:45:24:8:0.333333:DV:1133
contig_616	64687	.	C	T	19	PASS	.	GT:GQ:DP:AD:VAF:C:PS	0|1:19:33:12:0.364:P:1133
contig_616	65882	.	A	G	16	PASS	.	GT:GQ:DP:AD:VAF:C:PS	1|0:16:33:14:0.424:P:1133
contig_616	66449	.	C	A	19	PASS	.	GT:GQ:DP:AD:VAF:C:PS	0|1:19:39:17:0.436:P:1133
contig_616	66823	.	AATAATT	A	64.1	PASS	.	GT:GQ:DP:AD:VAF:C:PS	1|0:61:44:20:0.454545:DV:1133
contig_616	66831	.	T	TC	45.5	PASS	.	GT:GQ:DP:AD:VAF:C:PS	0|1:40:44:18:0.409091:DV:1133
contig_616	67087	.	T	C	19	PASS	.	GT:GQ:DP:AD:VAF:C:PS	0|1:19:43:20:0.465:P:1133
contig_616	67199	.	CATTAGCAACGCGAT	C	69.2	PASS	.	GT:GQ:DP:AD:VAF:C:PS	0|1:69:44:20:0.454545:DV:1133
contig_616	67341	.	C	A	19	PASS	.	GT:GQ:DP:AD:VAF:C:PS	0|1:19:44:21:0.477:P:1133
contig_616	67375	.	T	C	18	PASS	.	GT:GQ:DP:AD:VAF:C:PS	1|0:18:44:21:0.477:P:1133
contig_616	67627	.	G	A	20	PASS	.	GT:GQ:DP:AD:VAF:C:PS	0|1:20:44:19:0.432:P:1133
contig_616	68302	.	A	G	19	PASS	.	GT:GQ:DP:AD:VAF:C:PS	1|0:19:41:20:0.488:P:1133
contig_616	68449	.	T	C	18	PASS	.	GT:GQ:DP:AD:VAF:C:PS	0|1:18:43:19:0.442:P:1133
contig_616	68471	.	A	G	19	PASS	.	GT:GQ:DP:AD:VAF:C:PS	1|0:19:39:19:0.487:P:1133
contig_616	69455	.	G	A	47.3	PASS	.	GT:GQ:DP:AD:VAF:C:PS	1|0:46:34:16:0.470588:DV:1133
contig_616	69523	.	AAT	A	0.3	refCall	.	GT:GQ:DP:AD:VAF:C	./.:11:42:5:0.119048:DV
contig_616	69586	.	A	ATC	8	PASS	.	GT:GQ:DP:AD:VAF:C:PS	1|0:8:53:19:0.358491:DV:1133
contig_616	69588	.	T	C	28.5	PASS	.	GT:GQ:DP:AD:VAF:C	0/1:28:54:25:0.462963:DV
contig_616	69720	.	A	G	18	PASS	.	GT:GQ:DP:AD:VAF:C:PS	0|1:18:65:30:0.462:P:1133
contig_616	69789	.	T	A	21	PASS	.	GT:GQ:DP:AD:VAF:C:PS	0|1:21:68:33:0.485:P:1133
contig_616	69911	.	C	T	21	PASS	.	GT:GQ:DP:AD:VAF:C:PS	1|0:21:62:27:0.435:P:1133
contig_616	69923	.	A	G	21	PASS	.	GT:GQ:DP:AD:VAF:C:PS	0|1:21:68:33:0.485:P:1133
contig_616	70794	.	AT	A	2.9	refCall	.	GT:GQ:DP:AD:VAF:C	./.:3:62:14:0.225806:DV
contig_616	71068	.	TGATAATAAGTGATAATAA	T	60.2	PASS	.	GT:GQ:DP:AD:VAF:C:PS	0|1:58:52:18:0.346154:DV:1133
contig_616	71522	.	C	T	50.4	PASS	.	GT:GQ:DP:AD:VAF:C:PS	1|0:48:59:29:0.491525:DV:1133
contig_616	71640	.	A	G	19	PASS	.	GT:GQ:DP:AD:VAF:C:PS	1|0:19:59:29:0.492:P:1133
contig_616	71770	.	A	G	21	PASS	.	GT:GQ:DP:AD:VAF:C:PS	0|1:21:64:29:0.453:P:1133
contig_616	71806	.	T	C	21	PASS	.	GT:GQ:DP:AD:VAF:C:PS	0|1:21:62:29:0.468:P:1133
contig_616	71847	.	C	T	2.1	refCall	.	GT:GQ:DP:AD:VAF:C	./.:4:41:17:0.414634:DV
contig_616	72919	.	T	C	16	PASS	.	GT:GQ:DP:AD:VAF:C:PS	0|1:16:60:23:0.383:P:1133
contig_616	73010	.	AT	A	2	refCall	.	GT:GQ:DP:AD:VAF:C	./.:4:50:20:0.4:DV
contig_616	73028	.	T	A	1	refCall	.	GT:GQ:DP:AD:VAF:C	./.:7:55:20:0.363636:DV
contig_616	73030	.	T	A	0.5	refCall	.	GT:GQ:DP:AD:VAF:C	./.:9:55:20:0.363636:DV
contig_616	73037	.	C	T	2.5	refCall	.	GT:GQ:DP:AD:VAF:C	./.:4:53:16:0.301887:DV
contig_616	73974	.	A	G	20	PASS	.	GT:GQ:DP:AD:VAF:C:PS	0|1:20:52:24:0.462:P:1133
contig_616	74656	.	CA	C	19	PASS	.	GT:GQ:DP:AD:VAF:C:PS	0|1:19:63:29:0.46:P:1133
contig_616	75240	.	C	T	71.9	PASS	.	GT:GQ:DP:AD:VAF:C:PS	1|0:69:65:31:0.476923:DV:1133
contig_616	75407	.	G	A	22	PASS	.	GT:GQ:DP:AD:VAF:C:PS	0|1:22:61:30:0.492:P:1133
contig_616	75619	.	T	C	46.3	PASS	.	GT:GQ:DP:AD:VAF:C:PS	1|0:46:57:24:0.421053:DV:1133
contig_616	75778	.	CTT	C	20	PASS	.	GT:GQ:DP:AD:VAF:C:PS	0|1:20:65:31:0.477:P:1133
contig_616	75886	.	G	A	23	PASS	.	GT:GQ:DP:AD:VAF:C:PS	0|1:23:66:30:0.455:P:1133
contig_616	76157	.	A	G	22	PASS	.	GT:GQ:DP:AD:VAF:C:PS	0|1:22:66:31:0.47:P:1133
contig_616	76223	.	GTT	G	34.4	PASS	.	GT:GQ:DP:AD:VAF:C:PS	0|1:34:63:29:0.460317:DV:1133
contig_616	76228	.	GAT	G	12.7	PASS	.	GT:GQ:DP:AD:VAF:C:PS	0|1:13:61:22:0.360656:DV:1133
contig_616	77052	.	T	A	20	PASS	.	GT:GQ:DP:AD:VAF:C:PS	1|0:20:63:30:0.476:P:1133
contig_616	77607	.	A	G	18	PASS	.	GT:GQ:DP:AD:VAF:C:PS	1|0:18:73:33:0.452:P:1133
contig_616	79756	.	C	T	20	PASS	.	GT:GQ:DP:AD:VAF:C:PS	1|0:20:64:28:0.438:P:1133
contig_616	79905	.	C	T	20	PASS	.	GT:GQ:DP:AD:VAF:C:PS	1|0:20:67:32:0.478:P:1133
contig_616	81003	.	A	G	17	PASS	.	GT:GQ:DP:AD:VAF:C:PS	1|0:17:69:29:0.42:P:1133
contig_616	83756	.	C	T	17	PASS	.	GT:GQ:DP:AD:VAF:C:PS	1|0:17:63:26:0.413:P:1133
contig_616	83883	.	GATATATAT	G	2.8	refCall	.	GT:GQ:DP:AD:VAF:C	./.:3:63:13:0.206349:DV
contig_616	83885	.	T	C	0.4	refCall	.	GT:GQ:DP:AD:VAF:C	./.:11:28:18:0.642857:DV
contig_616	83891	.	T	C	5.5	PASS	.	GT:GQ:DP:AD:VAF:C:PS	0|1:6:45:12:0.266667:DV:1133
contig_616	83893	.	T	C	0.5	refCall	.	GT:GQ:DP:AD:VAF:C	./.:10:57:13:0.22807:DV
contig_616	84058	.	TTTATA	T	68.1	PASS	.	GT:GQ:DP:AD:VAF:C:PS	0|1:63:53:31:0.584906:DV:1133
contig_616	84125	.	TGA	T	16	PASS	.	GT:GQ:DP:AD:VAF:C:PS	1|0:16:73:28:0.384:P:1133
contig_616	84219	.	T	C	17	PASS	.	GT:GQ:DP:AD:VAF:C:PS	1|0:17:70:28:0.4:P:1133
contig_616	84385	.	G	GTA	13	PASS	.	GT:GQ:DP:AD:VAF:C:PS	1|0:13:70:23:0.329:P:1133
contig_616	84749	.	T	C	21	PASS	.	GT:GQ:DP:AD:VAF:C:PS	0|1:21:74:37:0.5:P:1133
contig_616	84867	.	ATG	A	17	PASS	.	GT:GQ:DP:AD:VAF:C:PS	1|0:17:68:27:0.397:P:1133
contig_616	86714	.	A	G	18	PASS	.	GT:GQ:DP:AD:VAF:C:PS	1|0:18:52:20:0.385:P:1133
contig_616	86845	.	GT	G	13	PASS	.	GT:GQ:DP:AD:VAF:C:PS	1|0:13:52:19:0.365:P:1133
contig_616	87115	.	T	C	18	PASS	.	GT:GQ:DP:AD:VAF:C:PS	1|0:18:53:22:0.415:P:1133
contig_616	87146	.	G	A	18	PASS	.	GT:GQ:DP:AD:VAF:C:PS	1|0:18:52:21:0.404:P:1133
contig_616	88062	.	G	GAAA	12	PASS	.	GT:GQ:DP:AD:VAF:C:PS	1|0:12:61:16:0.262:P:1133
contig_616	88936	.	T	C	51.9	PASS	.	GT:GQ:DP:AD:VAF:C:PS	0|1:50:53:26:0.490566:DV:1133
contig_616	89249	.	CTAGAA	C	15	PASS	.	GT:GQ:DP:AD:VAF:C:PS	1|0:15:50:21:0.42:P:1133
contig_616	89684	.	TA	T	2.7	refCall	.	GT:GQ:DP:AD:VAF:C	./.:3:57:15:0.263158:DV
contig_616	89687	.	A	T	7.1	PASS	.	GT:GQ:DP:AD:VAF:C:PS	0|1:7:48:16:0.333333:DV:1133
contig_616	89688	.	T	C	1.5	refCall	.	GT:GQ:DP:AD:VAF:C	./.:5:56:14:0.25:DV
contig_616	90766	.	C	A	39.8	PASS	.	GT:GQ:DP:AD:VAF:C:PS	1|0:40:59:22:0.372881:DV:1133
contig_616	90816	.	A	G	21	PASS	.	GT:GQ:DP:AD:VAF:C:PS	1|0:21:70:29:0.414:P:1133
contig_616	90863	.	T	C	16	PASS	.	GT:GQ:DP:AD:VAF:C:PS	1|0:16:72:31:0.431:P:1133
contig_616	91666	.	A	G	17	PASS	.	GT:GQ:DP:AD:VAF:C:PS	1|0:17:71:30:0.423:P:1133
contig_616	92067	.	A	G	18	PASS	.	GT:GQ:DP:AD:VAF:C:PS	1|0:18:58:19:0.328:P:1133
contig_616	92360	.	G	T	19	PASS	.	GT:GQ:DP:AD:VAF:C:PS	1|0:19:55:19:0.345:P:1133
contig_616	92517	.	G	GT	11	PASS	.	GT:GQ:DP:AD:VAF:C:PS	0|1:11:59:10:0.169:P:1133
contig_616	92624	.	C	T	17	PASS	.	GT:GQ:DP:AD:VAF:C:PS	1|0:17:56:24:0.429:P:1133
contig_616	92661	.	A	G	17	PASS	.	GT:GQ:DP:AD:VAF:C:PS	1|0:17:60:21:0.35:P:1133
contig_616	92679	.	C	T	21	PASS	.	GT:GQ:DP:AD:VAF:C:PS	1|0:21:55:23:0.418:P:1133
contig_616	92985	.	A	G	59.6	PASS	.	GT:GQ:DP:AD:VAF:C:PS	1|0:59:56:19:0.339286:DV:1133
contig_616	93286	.	C	CTCGT	15	PASS	.	GT:GQ:DP:AD:VAF:C:PS	1|0:15:52:21:0.404:P:1133
contig_616	93411	.	GAA	G	17	PASS	.	GT:GQ:DP:AD:VAF:C:PS	1|0:17:55:25:0.455:P:1133
contig_616	93689	.	GTA	G	14	PASS	.	GT:GQ:DP:AD:VAF:C:PS	1|0:14:48:16:0.333:P:1133
contig_616	93720	.	G	A	17	PASS	.	GT:GQ:DP:AD:VAF:C:PS	1|0:17:49:21:0.429:P:1133
contig_616	93766	.	G	A	31.8	PASS	.	GT:GQ:DP:AD:VAF:C:PS	0|1:32:47:24:0.510638:DV:1133
contig_616	93770	.	G	A	8.9	PASS	.	GT:GQ:DP:AD:VAF:C:PS	0|1:9:43:22:0.511628:DV:1133
contig_616	93918	.	T	C	60.8	PASS	.	GT:GQ:DP:AD:VAF:C:PS	1|0:61:47:21:0.446809:DV:1133
contig_616	93922	.	A	C	58.6	PASS	.	GT:GQ:DP:AD:VAF:C:PS	1|0:58:48:21:0.4375:DV:1133
contig_616	93929	.	C	T	54.6	PASS	.	GT:GQ:DP:AD:VAF:C:PS	1|0:54:48:21:0.4375:DV:1133
contig_616	93978	.	CTT	C	14	PASS	.	GT:GQ:DP:AD:VAF:C:PS	1|0:14:48:19:0.396:P:1133
contig_616	94000	.	T	C	18	PASS	.	GT:GQ:DP:AD:VAF:C:PS	1|0:18:47:20:0.426:P:1133
contig_616	94377	.	T	C	17	PASS	.	GT:GQ:DP:AD:VAF:C:PS	1|0:17:52:22:0.423:P:1133
contig_616	94649	.	AT	A	3.7	PASS	.	GT:GQ:DP:AD:VAF:C:PS	1|0:4:51:14:0.27451:DV:1133
contig_616	94655	.	T	TC	18.5	PASS	.	GT:GQ:DP:AD:VAF:C:PS	0|1:18:52:9:0.173077:DV:1133
contig_616	95140	.	C	T	21	PASS	.	GT:GQ:DP:AD:VAF:C:PS	1|0:21:55:24:0.436:P:1133
contig_616	95152	.	T	C	20	PASS	.	GT:GQ:DP:AD:VAF:C:PS	0|1:20:55:23:0.418:P:1133
contig_616	95442	.	A	G	20	PASS	.	GT:GQ:DP:AD:VAF:C:PS	1|0:20:57:24:0.421:P:1133
contig_616	95529	.	TGTATGTTTA	T	13	PASS	.	GT:GQ:DP:AD:VAF:C:PS	0|1:13:53:24:0.453:P:1133
contig_616	95563	.	A	G	53.1	PASS	.	GT:GQ:DP:AD:VAF:C:PS	0|1:53:57:26:0.45614:DV:1133
contig_616	95640	.	CATAATTGTGT	C	14	PASS	.	GT:GQ:DP:AD:VAF:C:PS	1|0:14:56:23:0.411:P:1133
contig_616	95750	.	T	C	55	PASS	.	GT:GQ:DP:AD:VAF:C:PS	0|1:54:64:28:0.4375:DV:1133
contig_616	95751	.	G	A	54.5	PASS	.	GT:GQ:DP:AD:VAF:C:PS	1|0:54:63:30:0.47619:DV:1133
contig_616	95827	.	T	A	22	PASS	.	GT:GQ:DP:AD:VAF:C:PS	1|0:22:64:33:0.516:P:1133
contig_616	95871	.	C	T	18	PASS	.	GT:GQ:DP:AD:VAF:C:PS	0|1:18:66:32:0.485:P:1133
contig_616	95953	.	T	C	20	PASS	.	GT:GQ:DP:AD:VAF:C:PS	0|1:20:68:29:0.426:P:1133
contig_616	96266	.	T	C	52.1	PASS	.	GT:GQ:DP:AD:VAF:C:PS	1|0:52:69:32:0.463768:DV:1133
contig_616	96271	.	G	A	71.8	PASS	.	GT:GQ:DP:AD:VAF:C:PS	0|1:69:69:32:0.463768:DV:1133
contig_616	96274	.	A	G	71	PASS	.	GT:GQ:DP:AD:VAF:C:PS	0|1:69:65:30:0.461538:DV:1133
contig_616	97059	.	G	A	20	PASS	.	GT:GQ:DP:AD:VAF:C:PS	0|1:20:78:35:0.449:P:1133
contig_616	97129	.	A	G	57.4	PASS	.	GT:GQ:DP:AD:VAF:C:PS	1|0:50:75:37:0.493333:DV:1133
contig_616	98147	.	A	G	19	PASS	.	GT:GQ:DP:AD:VAF:C:PS	0|1:19:78:36:0.462:P:1133
contig_616	98264	.	G	A	22	PASS	.	GT:GQ:DP:AD:VAF:C:PS	1|0:22:78:36:0.462:P:1133
contig_616	98309	.	T	C	18	PASS	.	GT:GQ:DP:AD:VAF:C:PS	1|0:18:81:38:0.469:P:1133
contig_616	98865	.	A	C	67.5	PASS	.	GT:GQ:DP:AD:VAF:C:PS	1|0:67:81:34:0.419753:DV:1133
contig_616	98887	.	C	T	19	PASS	.	GT:GQ:DP:AD:VAF:C:PS	1|0:19:81:38:0.469:P:1133
contig_616	99386	.	A	G	18	PASS	.	GT:GQ:DP:AD:VAF:C:PS	1|0:18:78:34:0.436:P:1133
contig_616	99648	.	G	C	22	PASS	.	GT:GQ:DP:AD:VAF:C:PS	0|1:22:74:36:0.486:P:1133
contig_616	99882	.	A	C	20	PASS	.	GT:GQ:DP:AD:VAF:C:PS	0|1:20:71:32:0.451:P:1133
contig_616	99893	.	C	T	21	PASS	.	GT:GQ:DP:AD:VAF:C:PS	0|1:21:72:35:0.486:P:1133
contig_616	99988	.	TA	T	26.5	PASS	.	GT:GQ:DP:AD:VAF:C:PS	1|0:26:71:35:0.492958:DV:1133
contig_616	99995	.	TAAA	T	36.6	PASS	.	GT:GQ:DP:AD:VAF:C:PS	1|0:35:71:38:0.535211:DV:1133
contig_616	100099	.	T	C	21	PASS	.	GT:GQ:DP:AD:VAF:C:PS	0|1:21:68:29:0.426:P:1133
contig_616	100328	.	ATCTCTG	A	15	PASS	.	GT:GQ:DP:AD:VAF:C:PS	0|1:15:71:26:0.366:P:1133
contig_616	100404	.	TTTA	T	16	PASS	.	GT:GQ:DP:AD:VAF:C:PS	1|0:16:65:34:0.523:P:1133
contig_616	100525	.	T	C	21	PASS	.	GT:GQ:DP:AD:VAF:C:PS	0|1:21:69:32:0.464:P:1133
contig_616	100815	.	TA	T	2.7	refCall	.	GT:GQ:DP:AD:VAF:C	./.:3:73:18:0.246575:DV
contig_616	101256	.	T	C	22	PASS	.	GT:GQ:DP:AD:VAF:C:PS	0|1:22:69:29:0.42:P:1133
contig_616	101450	.	ATT	A	14	PASS	.	GT:GQ:DP:AD:VAF:C:PS	1|0:14:71:36:0.507:P:1133
contig_616	101843	.	A	G	16	PASS	.	GT:GQ:DP:AD:VAF:C:PS	0|1:16:61:25:0.41:P:1133
contig_616	102489	.	T	C	66.3	PASS	.	GT:GQ:DP:AD:VAF:C:PS	1|0:65:61:31:0.508197:DV:1133
contig_616	102864	.	A	G	20	PASS	.	GT:GQ:DP:AD:VAF:C:PS	1|0:20:62:27:0.435:P:1133
contig_616	103455	.	T	C	21	PASS	.	GT:GQ:DP:AD:VAF:C:PS	0|1:21:59:30:0.508:P:1133
contig_616	105122	.	T	C	17	PASS	.	GT:GQ:DP:AD:VAF:C:PS	1|0:17:60:26:0.433:P:1133
contig_616	105573	.	TAAC	T	13	PASS	.	GT:GQ:DP:AD:VAF:C:PS	1|0:13:56:24:0.429:P:1133
contig_616	106708	.	G	A	19	PASS	.	GT:GQ:DP:AD:VAF:C:PS	1|0:19:49:21:0.429:P:1133
contig_616	109134	.	A	G	21	PASS	.	GT:GQ:DP:AD:VAF:C:PS	1|0:21:52:23:0.442:P:1133
contig_616	110690	.	A	T	58.1	PASS	.	GT:GQ:DP:AD:VAF:C:PS	1|0:58:59:22:0.372881:DV:1133
contig_616	112090	.	G	A	17	PASS	.	GT:GQ:DP:AD:VAF:C:PS	1|0:17:58:22:0.379:P:1133
contig_616	112132	.	G	C	20	PASS	.	GT:GQ:DP:AD:VAF:C:PS	1|0:20:53:21:0.396:P:1133
contig_616	112765	.	GTATT	G	57.7	PASS	.	GT:GQ:DP:AD:VAF:C:PS	0|1:52:51:28:0.54902:DV:1133
contig_616	112892	.	AATTAATATATATTATATAT	A	0.7	refCall	.	GT:GQ:DP:AD:VAF:C	./.:8:36:9:0.25:DV
contig_616	112915	.	TA	T	0.1	refCall	.	GT:GQ:DP:AD:VAF:C	./.:19:42:10:0.238095:DV
contig_616	114599	.	G	A	20	PASS	.	GT:GQ:DP:AD:VAF:C:PS	1|0:20:43:20:0.465:P:1133
contig_616	114625	.	A	G	20	PASS	.	GT:GQ:DP:AD:VAF:C:PS	0|1:20:46:21:0.457:P:1133
contig_616	114638	.	C	T	21	PASS	.	GT:GQ:DP:AD:VAF:C:PS	0|1:21:46:23:0.5:P:1133
contig_616	115451	.	C	T	19	PASS	.	GT:GQ:DP:AD:VAF:C:PS	1|0:19:54:28:0.519:P:1133
contig_616	116141	.	CTAT	C,CATAT	21.2	PASS	.	GT:GQ:DP:AD:VAF:C:PS	1|2:8:41:15,7:0.365854,0.170732:DV:1133
contig_616	117340	.	T	C	66	PASS	.	GT:GQ:DP:AD:VAF:C:PS	1|0:59:62:30:0.483871:DV:1133
contig_616	117349	.	G	A	69.2	PASS	.	GT:GQ:DP:AD:VAF:C:PS	0|1:69:61:29:0.47541:DV:1133
contig_616	117391	.	C	T	20	PASS	.	GT:GQ:DP:AD:VAF:C:PS	0|1:20:62:29:0.468:P:1133
contig_616	117421	.	CTG	C	32	PASS	.	GT:GQ:DP:AD:VAF:C:PS	0|1:32:60:26:0.433333:DV:1133
contig_616	117427	.	C	G	40	PASS	.	GT:GQ:DP:AD:VAF:C:PS	0|1:40:59:27:0.457627:DV:1133
contig_616	117482	.	T	C	21	PASS	.	GT:GQ:DP:AD:VAF:C:PS	0|1:21:58:29:0.5:P:1133
contig_616	117522	.	C	T	18	PASS	.	GT:GQ:DP:AD:VAF:C:PS	0|1:18:61:27:0.443:P:1133
contig_616	118869	.	TATA	T	14	PASS	.	GT:GQ:DP:AD:VAF:C:PS	1|0:14:64:28:0.438:P:1133
contig_616	119452	.	T	C	18	PASS	.	GT:GQ:DP:AD:VAF:C:PS	0|1:18:65:28:0.431:P:1133
contig_616	119523	.	T	C	18	PASS	.	GT:GQ:DP:AD:VAF:C:PS	0|1:18:65:29:0.446:P:1133
contig_616	119924	.	A	G	18	PASS	.	GT:GQ:DP:AD:VAF:C:PS	0|1:18:66:32:0.485:P:1133
contig_616	121245	.	G	A	18	PASS	.	GT:GQ:DP:AD:VAF:C:PS	0|1:18:60:25:0.417:P:1133
contig_616	122957	.	G	A	20	PASS	.	GT:GQ:DP:AD:VAF:C:PS	1|0:20:53:25:0.472:P:1133
contig_616	123973	.	T	G	17	PASS	.	GT:GQ:DP:AD:VAF:C:PS	0|1:17:56:26:0.464:P:1133
contig_616	126043	.	T	C	21	PASS	.	GT:GQ:DP:AD:VAF:C:PS	0|1:21:60:24:0.4:P:1133
contig_616	126231	.	G	A	20	PASS	.	GT:GQ:DP:AD:VAF:C:PS	1|0:20:62:29:0.468:P:1133
contig_616	127214	.	A	G	20	PASS	.	GT:GQ:DP:AD:VAF:C:PS	1|0:20:63:32:0.508:P:1133
contig_616	127592	.	A	G	20	PASS	.	GT:GQ:DP:AD:VAF:C:PS	0|1:20:65:28:0.431:P:1133
contig_616	127681	.	A	G	20	PASS	.	GT:GQ:DP:AD:VAF:C:PS	1|0:20:64:31:0.484:P:1133
contig_616	127700	.	C	T	19	PASS	.	GT:GQ:DP:AD:VAF:C:PS	0|1:19:63:28:0.444:P:1133
contig_616	127721	.	A	G	20	PASS	.	GT:GQ:DP:AD:VAF:C:PS	0|1:20:64:27:0.422:P:1133
contig_616	128517	.	AAGTAGTATAGT	A	46.7	PASS	.	GT:GQ:DP:AD:VAF:C:PS	0|1:46:55:18:0.327273:DV:1133
contig_616	129972	.	CTT	C	14	PASS	.	GT:GQ:DP:AD:VAF:C:PS	0|1:14:59:22:0.373:P:1133
contig_616	130089	.	A	G	20	PASS	.	GT:GQ:DP:AD:VAF:C:PS	0|1:20:63:28:0.444:P:1133
contig_616	130262	.	GA	G	19.8	PASS	.	GT:GQ:DP:AD:VAF:C:PS	0|1:18:57:23:0.403509:DV:1133
contig_616	130263	.	A	AAG	48.5	PASS	.	GT:GQ:DP:AD:VAF:C:PS	1|0:23:40:18:0.45:DV:1133
contig_616	130367	.	A	G	20	PASS	.	GT:GQ:DP:AD:VAF:C:PS	1|0:20:61:28:0.459:P:1133
contig_616	130590	.	G	A	16	PASS	.	GT:GQ:DP:AD:VAF:C:PS	1|0:16:55:24:0.436:P:1133
contig_616	131247	.	A	C	20	PASS	.	GT:GQ:DP:AD:VAF:C:PS	1|0:20:58:27:0.466:P:1133
contig_616	131269	.	A	C	64.9	PASS	.	GT:GQ:DP:AD:VAF:C:PS	0|1:63:57:28:0.491228:DV:1133
contig_616	131270	.	G	A	16	PASS	.	GT:GQ:DP:AD:VAF:C:PS	0|1:16:55:27:0.491:P:1133
contig_616	131311	.	C	T	20	PASS	.	GT:GQ:DP:AD:VAF:C:PS	1|0:20:58:27:0.466:P:1133
contig_616	131367	.	G	A	19.3	PASS	.	GT:GQ:DP:AD:VAF:C:PS	1|0:17:58:23:0.396552:DV:1133
contig_616	131371	.	A	G	4.7	PASS	.	GT:GQ:DP:AD:VAF:C:PS	0|1:5:50:21:0.42:DV:1133
contig_616	131375	.	G	A	36.3	PASS	.	GT:GQ:DP:AD:VAF:C:PS	1|0:19:58:27:0.465517:DV:1133
contig_616	131379	.	ACG	A	6.4	PASS	.	GT:GQ:DP:AD:VAF:C:PS	0|1:6:55:14:0.254545:DV:1133
contig_616	131381	.	G	A	0.1	refCall	.	GT:GQ:DP:AD:VAF:C	./.:19:44:10:0.227273:DV
contig_616	131384	.	C	T	0.3	refCall	.	GT:GQ:DP:AD:VAF:C	./.:12:58:12:0.206897:DV
contig_616	131387	.	A	ACGCG	7.9	PASS	.	GT:GQ:DP:AD:VAF:C:PS	1|0:8:58:11:0.189655:DV:1133
contig_616	131391	.	A	G	2.9	refCall	.	GT:GQ:DP:AD:VAF:C	./.:3:58:16:0.275862:DV
contig_616	131395	.	A	G	7.6	PASS	.	GT:GQ:DP:AD:VAF:C:PS	0|1:8:58:17:0.293103:DV:1133
contig_616	131399	.	A	G	5.7	PASS	.	GT:GQ:DP:AD:VAF:C:PS	0|1:6:58:17:0.293103:DV:1133
contig_616	131405	.	A	G	7.9	PASS	.	GT:GQ:DP:AD:VAF:C:PS	0|1:8:59:19:0.322034:DV:1133
contig_616	131500	.	A	G	22	PASS	.	GT:GQ:DP:AD:VAF:C:PS	0|1:22:59:28:0.475:P:1133
contig_616	132663	.	T	C	99	PASS	.	GT:GQ:DP:AD:VAF:C:PS	1|0:99:60:21:0.35:DV:1133
contig_616	132782	.	T	C	16	PASS	.	GT:GQ:DP:AD:VAF:C:PS	1|0:16:55:20:0.364:P:1133
contig_616	132851	.	CAG	C	19	PASS	.	GT:GQ:DP:AD:VAF:C:PS	0|1:19:56:29:0.518:P:1133
contig_616	133055	.	CAG	C	18	PASS	.	GT:GQ:DP:AD:VAF:C:PS	0|1:18:51:22:0.431:P:1133
contig_616	133090	.	C	G	20	PASS	.	GT:GQ:DP:AD:VAF:C:PS	1|0:20:51:23:0.451:P:1133
contig_616	133687	.	T	C	67.5	PASS	.	GT:GQ:DP:AD:VAF:C:PS	1|0:67:55:24:0.436364:DV:1133
contig_616	133754	.	G	A	19	PASS	.	GT:GQ:DP:AD:VAF:C:PS	0|1:19:58:28:0.483:P:1133
contig_616	134199	.	G	A	21	PASS	.	GT:GQ:DP:AD:VAF:C:PS	0|1:21:60:30:0.5:P:1133
contig_616	134886	.	G	A	99	PASS	.	GT:GQ:DP:AD:VAF:C:PS	1|0:99:55:27:0.490909:DV:1133
contig_616	135288	.	G	A	20	PASS	.	GT:GQ:DP:AD:VAF:C:PS	0|1:20:57:27:0.474:P:1133
contig_616	135672	.	C	G	18	PASS	.	GT:GQ:DP:AD:VAF:C:PS	1|0:18:53:21:0.396:P:1133
contig_616	135836	.	C	T	18	PASS	.	GT:GQ:DP:AD:VAF:C:PS	1|0:18:50:22:0.44:P:1133
contig_616	136131	.	A	G	18	PASS	.	GT:GQ:DP:AD:VAF:C:PS	0|1:18:57:28:0.491:P:1133
contig_616	136648	.	ATTACAT	A	14	PASS	.	GT:GQ:DP:AD:VAF:C:PS	0|1:14:59:23:0.39:P:1133
contig_616	137301	.	A	T	18	PASS	.	GT:GQ:DP:AD:VAF:C:PS	0|1:18:57:23:0.404:P:1133
contig_616	137625	.	A	G	18	PASS	.	GT:GQ:DP:AD:VAF:C:PS	0|1:18:57:21:0.368:P:1133
contig_616	137779	.	T	C	18	PASS	.	GT:GQ:DP:AD:VAF:C:PS	0|1:18:64:22:0.344:P:1133
contig_616	139216	.	A	G	17	PASS	.	GT:GQ:DP:AD:VAF:C:PS	1|0:17:58:27:0.466:P:1133
contig_616	140083	.	A	G	18	PASS	.	GT:GQ:DP:AD:VAF:C:PS	1|0:18:58:24:0.414:P:1133
contig_616	140102	.	C	T	20	PASS	.	GT:GQ:DP:AD:VAF:C:PS	1|0:20:55:25:0.455:P:1133
contig_616	140129	.	CCATTAAGTATTCATTAACTATTTTGAGTAATTAAGT	C	39.9	PASS	.	GT:GQ:DP:AD:VAF:C:PS	1|0:40:56:19:0.339286:DV:1133
contig_616	140376	.	G	A	20	PASS	.	GT:GQ:DP:AD:VAF:C:PS	1|0:20:61:29:0.475:P:1133
contig_616	140485	.	ATT	A	0	refCall	.	GT:GQ:DP:AD:VAF:C	0/0:45:61:12:0.196721:DV
contig_616	140493	.	TTTA	T	0	refCall	.	GT:GQ:DP:AD:VAF:C	0/0:48:60:9:0.15:DV
contig_616	140494	.	TTA	T	0	refCall	.	GT:GQ:DP:AD:VAF:C	0/0:26:51:8:0.156863:DV
contig_616	140496	.	A	T	2.2	refCall	.	GT:GQ:DP:AD:VAF:C	./.:4:36:6:0.166667:DV
contig_616	142291	.	TA	T	0.5	refCall	.	GT:GQ:DP:AD:VAF:C	./.:10:59:20:0.338983:DV
contig_616	142658	.	T	C	22	PASS	.	GT:GQ:DP:AD:VAF:C:PS	0|1:22:61:30:0.492:P:1133
contig_616	142912	.	G	A	21	PASS	.	GT:GQ:DP:AD:VAF:C:PS	0|1:21:58:24:0.414:P:1133
contig_616	148144	.	A	G	17	PASS	.	GT:GQ:DP:AD:VAF:C:PS	1|0:17:51:23:0.451:P:1133
contig_616	148145	.	C	T	58.9	PASS	.	GT:GQ:DP:AD:VAF:C:PS	1|0:58:50:23:0.46:DV:1133
contig_616	148407	.	T	C	19	PASS	.	GT:GQ:DP:AD:VAF:C:PS	1|0:19:52:25:0.481:P:1133
contig_616	148697	.	T	C	17	PASS	.	GT:GQ:DP:AD:VAF:C:PS	0|1:17:46:20:0.435:P:1133
contig_616	151553	.	AATT	A	46.8	PASS	.	GT:GQ:DP:AD:VAF:C:PS	1|0:45:56:27:0.482143:DV:1133
contig_616	151803	.	CAAGATGTG	C	43.1	PASS	.	GT:GQ:DP:AD:VAF:C:PS	1|0:41:60:30:0.5:DV:1133
contig_616	153898	.	T	C	17.6	PASS	.	GT:GQ:DP:AD:VAF:C:PS	1|0:18:66:22:0.333333:DV:1133
contig_616	153903	.	ATTT	A	0.5	refCall	.	GT:GQ:DP:AD:VAF:C	./.:10:68:21:0.308824:DV
contig_616	153908	.	GTTAT	G	4.5	PASS	.	GT:GQ:DP:AD:VAF:C:PS	1|0:5:66:21:0.318182:DV:1133
contig_616	154352	.	T	C	41	PASS	.	GT:GQ:DP:AD:VAF:C:PS	1|0:41:59:17:0.288136:DV:1133
contig_616	154639	.	CTTGTCGCGTCGAAAACGAAAAAAGGTGAGAACGTTCCGAAACGGAGCCTTGCA	C	33.7	PASS	.	GT:GQ:DP:AD:VAF:C:PS	1|0:34:52:16:0.307692:DV:1133
contig_616	155004	.	A	G	48.8	PASS	.	GT:GQ:DP:AD:VAF:C:PS	1|0:49:55:21:0.381818:DV:1133
contig_616	155016	.	G	A	36.5	PASS	.	GT:GQ:DP:AD:VAF:C:PS	1|0:36:56:20:0.357143:DV:1133
contig_616	155031	.	T	A	37.8	PASS	.	GT:GQ:DP:AD:VAF:C:PS	1|0:38:53:19:0.358491:DV:1133
contig_616	155082	.	T	C	18	PASS	.	GT:GQ:DP:AD:VAF:C:PS	1|0:18:54:20:0.37:P:1133
contig_616	155101	.	G	A	17	PASS	.	GT:GQ:DP:AD:VAF:C:PS	0|1:17:51:27:0.529:P:1133
contig_616	155151	.	A	T	17	PASS	.	GT:GQ:DP:AD:VAF:C:PS	1|0:17:53:21:0.396:P:1133
contig_616	155170	.	T	C	18	PASS	.	GT:GQ:DP:AD:VAF:C:PS	1|0:18:55:21:0.382:P:1133
contig_616	155206	.	G	A	21	PASS	.	GT:GQ:DP:AD:VAF:C:PS	1|0:21:56:22:0.393:P:1133
contig_616	155575	.	C	T	70.6	PASS	.	GT:GQ:DP:AD:VAF:C:PS	1|0:69:48:20:0.416667:DV:1133
contig_616	155628	.	AGTACCGGTT	A	13	PASS	.	GT:GQ:DP:AD:VAF:C:PS	1|0:13:51:21:0.412:P:1133
contig_616	156752	.	C	CAA	51	PASS	.	GT:GQ:DP:AD:VAF:C:PS	1|0:51:52:16:0.307692:DV:1133
contig_616	157329	.	G	A	17	PASS	.	GT:GQ:DP:AD:VAF:C:PS	1|0:17:56:22:0.393:P:1133
contig_616	157527	.	A	G	16	PASS	.	GT:GQ:DP:AD:VAF:C:PS	1|0:16:55:22:0.4:P:1133
contig_616	157728	.	T	C	21	PASS	.	GT:GQ:DP:AD:VAF:C:PS	0|1:21:57:30:0.526:P:1133
contig_616	157792	.	C	G	17	PASS	.	GT:GQ:DP:AD:VAF:C:PS	1|0:17:55:21:0.382:P:1133
contig_616	157849	.	A	G	21	PASS	.	GT:GQ:DP:AD:VAF:C:PS	0|1:21:58:31:0.534:P:1133
contig_616	157923	.	A	G	63	PASS	.	GT:GQ:DP:AD:VAF:C:PS	1|0:61:58:24:0.413793:DV:1133
contig_616	157927	.	C	T	65.3	PASS	.	GT:GQ:DP:AD:VAF:C:PS	1|0:65:57:23:0.403509:DV:1133
contig_616	158788	.	T	C	17	PASS	.	GT:GQ:DP:AD:VAF:C:PS	1|0:17:53:18:0.34:P:1133
contig_616	159481	.	C	T	19	PASS	.	GT:GQ:DP:AD:VAF:C:PS	1|0:19:48:22:0.458:P:1133
contig_616	159611	.	T	G	17	PASS	.	GT:GQ:DP:AD:VAF:C:PS	1|0:17:46:20:0.435:P:1133
contig_616	159789	.	A	G	57.9	PASS	.	GT:GQ:DP:AD:VAF:C:PS	1|0:56:46:20:0.434783:DV:1133
contig_616	159850	.	TTC	T	48.1	PASS	.	GT:GQ:DP:AD:VAF:C:PS	0|1:48:45:14:0.311111:DV:1133
contig_616	160066	.	G	C	17	PASS	.	GT:GQ:DP:AD:VAF:C:PS	1|0:17:45:17:0.378:P:1133
contig_616	160425	.	AATG	A	20	PASS	.	GT:GQ:DP:AD:VAF:C:PS	1|0:20:51:22:0.431:P:1133
contig_616	160504	.	G	A	18	PASS	.	GT:GQ:DP:AD:VAF:C:PS	1|0:18:47:23:0.489:P:1133
contig_616	160723	.	ATC	A	7.3	PASS	.	GT:GQ:DP:AD:VAF:C:PS	1|0:7:51:24:0.470588:DV:1133
contig_616	160726	.	CAGAA	C	19.3	PASS	.	GT:GQ:DP:AD:VAF:C:PS	1|0:19:52:24:0.461538:DV:1133
contig_616	161806	.	T	C	51.3	PASS	.	GT:GQ:DP:AD:VAF:C:PS	1|0:51:56:20:0.357143:DV:1133
contig_616	161822	.	T	G	57.6	PASS	.	GT:GQ:DP:AD:VAF:C:PS	1|0:58:57:22:0.385965:DV:1133
contig_616	162503	.	T	TTTTATTTTATCGAATTATTAAATAACATAACAA	29.8	PASS	.	GT:GQ:DP:AD:VAF:C:PS	1|0:26:50:5:0.1:DV:1133
contig_616	163810	.	G	C	20	PASS	.	GT:GQ:DP:AD:VAF:C:PS	0|1:20:45:22:0.489:P:1133
contig_616	165451	.	T	TC	11.4	PASS	.	GT:GQ:DP:AD:VAF:C:PS	0|1:10:51:11:0.215686:DV:1133
contig_616	165452	.	C	CG	39.5	PASS	.	GT:GQ:DP:AD:VAF:C:PS	1|0:39:49:16:0.326531:DV:1133
contig_616	165470	.	A	C	19	PASS	.	GT:GQ:DP:AD:VAF:C:PS	1|0:19:49:19:0.388:P:1133
contig_616	165522	.	G	A	20	PASS	.	GT:GQ:DP:AD:VAF:C:PS	1|0:20:51:22:0.431:P:1133
contig_616	165542	.	T	C	36.1	PASS	.	GT:GQ:DP:AD:VAF:C:PS	1|0:36:53:20:0.377358:DV:1133
contig_616	165549	.	C	G	39	PASS	.	GT:GQ:DP:AD:VAF:C:PS	1|0:39:53:23:0.433962:DV:1133
contig_616	166415	.	T	G	17	PASS	.	GT:GQ:DP:AD:VAF:C:PS	1|0:17:66:29:0.439:P:1133
contig_616	167709	.	T	C	21	PASS	.	GT:GQ:DP:AD:VAF:C:PS	0|1:21:66:34:0.515:P:1133
contig_616	167793	.	A	G	20	PASS	.	GT:GQ:DP:AD:VAF:C:PS	0|1:20:63:30:0.476:P:1133
contig_616	168432	.	CT	C	35.2	PASS	.	GT:GQ:DP:AD:VAF:C:PS	1|0:35:58:23:0.396552:DV:1133
contig_616	168963	.	CT	C	6.7	PASS	.	GT:GQ:DP:AD:VAF:C:PS	0|1:6:56:16:0.285714:DV:1133
contig_616	169176	.	C	T	19	PASS	.	GT:GQ:DP:AD:VAF:C:PS	1|0:19:51:21:0.412:P:1133
contig_616	169962	.	T	C	16	PASS	.	GT:GQ:DP:AD:VAF:C:PS	0|1:16:55:24:0.436:P:1133
contig_616	170691	.	A	G	18	PASS	.	GT:GQ:DP:AD:VAF:C:PS	1|0:18:55:24:0.436:P:1133
contig_616	170793	.	C	T	18	PASS	.	GT:GQ:DP:AD:VAF:C:PS	0|1:18:54:30:0.556:P:1133
contig_616	171167	.	A	G	19	PASS	.	GT:GQ:DP:AD:VAF:C:PS	1|0:19:56:24:0.429:P:1133
contig_616	171311	.	T	C	19	PASS	.	GT:GQ:DP:AD:VAF:C:PS	1|0:19:60:27:0.45:P:1133
contig_616	172341	.	C	T	19	PASS	.	GT:GQ:DP:AD:VAF:C:PS	1|0:19:57:25:0.439:P:1133
contig_616	172432	.	TC	T	11	PASS	.	GT:GQ:DP:AD:VAF:C:PS	0|1:11:57:28:0.491:P:1133
contig_616	172488	.	A	G	19	PASS	.	GT:GQ:DP:AD:VAF:C:PS	1|0:19:55:27:0.491:P:1133
contig_616	172629	.	T	C	18	PASS	.	GT:GQ:DP:AD:VAF:C:PS	0|1:18:58:28:0.483:P:1133
contig_616	172776	.	A	T	44.9	PASS	.	GT:GQ:DP:AD:VAF:C:PS	0|1:45:54:23:0.425926:DV:1133
contig_616	172836	.	A	G	17	PASS	.	GT:GQ:DP:AD:VAF:C:PS	0|1:17:56:27:0.482:P:1133
contig_616	172942	.	G	A	20	PASS	.	GT:GQ:DP:AD:VAF:C:PS	1|0:20:56:28:0.5:P:1133
contig_616	173255	.	G	A	20	PASS	.	GT:GQ:DP:AD:VAF:C:PS	0|1:20:58:26:0.448:P:1133
contig_616	173352	.	C	T	18	PASS	.	GT:GQ:DP:AD:VAF:C:PS	0|1:18:56:26:0.464:P:1133
contig_616	173536	.	A	G	17	PASS	.	GT:GQ:DP:AD:VAF:C:PS	0|1:17:57:23:0.404:P:1133
contig_616	173746	.	A	G	18	PASS	.	GT:GQ:DP:AD:VAF:C:PS	1|0:18:62:30:0.484:P:1133
contig_616	173778	.	T	C	20	PASS	.	GT:GQ:DP:AD:VAF:C:PS	0|1:20:56:28:0.5:P:1133
contig_616	173794	.	A	G	57.6	PASS	.	GT:GQ:DP:AD:VAF:C:PS	1|0:56:66:30:0.454545:DV:1133
contig_616	174057	.	A	G	19	PASS	.	GT:GQ:DP:AD:VAF:C:PS	1|0:19:65:26:0.4:P:1133
contig_616	174214	.	G	A	18	PASS	.	GT:GQ:DP:AD:VAF:C:PS	1|0:18:71:27:0.38:P:1133
contig_616	174226	.	A	G	19	PASS	.	GT:GQ:DP:AD:VAF:C:PS	1|0:19:72:29:0.403:P:1133
contig_616	174290	.	G	A	20	PASS	.	GT:GQ:DP:AD:VAF:C:PS	1|0:20:71:26:0.366:P:1133
contig_616	177118	.	AAT	A	0.9	refCall	.	GT:GQ:DP:AD:VAF:C	./.:7:53:8:0.150943:DV
contig_616	177125	.	A	ATG	4.5	PASS	.	GT:GQ:DP:AD:VAF:C:PS	1|0:4:50:8:0.16:DV:1133
contig_616	177148	.	T	TACAC	1.1	refCall	.	GT:GQ:DP:AD:VAF:C	./.:6:48:10:0.208333:DV
contig_616	177154	.	T	C	13.3	PASS	.	GT:GQ:DP:AD:VAF:C:PS	0|1:13:48:21:0.4375:DV:1133
contig_616	177696	.	C	T	59.9	PASS	.	GT:GQ:DP:AD:VAF:C:PS	1|0:60:45:17:0.377778:DV:1133
contig_616	177699	.	G	A	51.5	PASS	.	GT:GQ:DP:AD:VAF:C:PS	1|0:51:48:21:0.4375:DV:1133
contig_616	177930	.	T	C	16	PASS	.	GT:GQ:DP:AD:VAF:C:PS	1|0:16:48:18:0.375:P:1133
contig_616	179908	.	C	T	18	PASS	.	GT:GQ:DP:AD:VAF:C:PS	1|0:18:55:21:0.382:P:1133
contig_616	180774	.	TGC	T	60.5	PASS	.	GT:GQ:DP:AD:VAF:C:PS	1|0:60:62:18:0.290323:DV:1133
contig_616	180991	.	G	A	59.4	PASS	.	GT:GQ:DP:AD:VAF:C:PS	1|0:59:59:22:0.372881:DV:1133
contig_616	182038	.	T	A	20	PASS	.	GT:GQ:DP:AD:VAF:C:PS	0|1:20:50:18:0.36:P:1133
contig_616	182132	.	C	T	18	PASS	.	GT:GQ:DP:AD:VAF:C:PS	0|1:18:54:24:0.444:P:1133
contig_616	183188	.	A	G	19	PASS	.	GT:GQ:DP:AD:VAF:C:PS	1|0:19:64:29:0.453:P:1133
contig_616	183492	.	T	A	0	refCall	.	GT:GQ:DP:AD:VAF:C	0/0:36:60:8:0.133333:DV
contig_616	183494	.	AT	A,ATT	33	PASS	.	GT:GQ:DP:AD:VAF:C:PS	2|1:13:60:29,12:0.483333,0.2:DV:1133
contig_616	183495	.	T	A	0	refCall	.	GT:GQ:DP:AD:VAF:C	0/0:38:32:4:0.125:DV
contig_616	183496	.	A	T	55.4	PASS	.	GT:GQ:DP:AD:VAF:C:PS	1|0:51:60:25:0.416667:DV:1133
contig_616	184226	.	G	A	20	PASS	.	GT:GQ:DP:AD:VAF:C:PS	0|1:20:63:25:0.397:P:1133
contig_616	184246	.	CGG	C	17	PASS	.	GT:GQ:DP:AD:VAF:C:PS	1|0:17:66:25:0.379:P:1133
contig_616	184259	.	AT	A	14	PASS	.	GT:GQ:DP:AD:VAF:C:PS	1|0:14:66:33:0.5:P:1133
contig_616	184358	.	C	T	37.5	PASS	.	GT:GQ:DP:AD:VAF:C:PS	1|0:37:62:27:0.435484:DV:1133
contig_616	184360	.	GA	G	51.3	PASS	.	GT:GQ:DP:AD:VAF:C:PS	0|1:36:65:32:0.492308:DV:1133
contig_616	184392	.	T	TTC	14	PASS	.	GT:GQ:DP:AD:VAF:C:PS	1|0:14:63:24:0.381:P:1133
contig_616	184424	.	GA	G	18	PASS	.	GT:GQ:DP:AD:VAF:C:PS	1|0:18:63:35:0.556:P:1133
contig_616	184443	.	A	G	16	PASS	.	GT:GQ:DP:AD:VAF:C:PS	1|0:16:65:25:0.385:P:1133
contig_616	184514	.	T	C	16	PASS	.	GT:GQ:DP:AD:VAF:C:PS	1|0:16:62:29:0.468:P:1133
contig_616	184564	.	A	G	17	PASS	.	GT:GQ:DP:AD:VAF:C:PS	1|0:17:54:18:0.333:P:1133
contig_616	184783	.	G	A	20	PASS	.	GT:GQ:DP:AD:VAF:C:PS	1|0:20:60:27:0.45:P:1133
contig_616	185255	.	C	A	22	PASS	.	GT:GQ:DP:AD:VAF:C:PS	0|1:22:67:31:0.463:P:1133
contig_616	185412	.	GT	G	14.4	PASS	.	GT:GQ:DP:AD:VAF:C:PS	1|0:14:68:17:0.25:DV:1133
contig_616	186197	.	CTT	C	18	PASS	.	GT:GQ:DP:AD:VAF:C:PS	1|0:18:56:19:0.339:P:1133
contig_616	187413	.	TC	T	3.2	PASS	.	GT:GQ:DP:AD:VAF:C:PS	0|1:3:54:17:0.314815:DV:1133
contig_616	187414	.	CCT	C	0	refCall	.	GT:GQ:DP:AD:VAF:C	0/0:44:37:9:0.243243:DV
contig_616	187415	.	CT	C	21.6	PASS	.	GT:GQ:DP:AD:VAF:C:PS	1|0:21:45:18:0.4:DV:1133
contig_616	187940	.	T	C	67.5	PASS	.	GT:GQ:DP:AD:VAF:C:PS	1|0:67:60:24:0.4:DV:1133
contig_616	188003	.	T	TG	19.3	PASS	.	GT:GQ:DP:AD:VAF:C:PS	0|1:9:57:11:0.192982:DV:1133
contig_616	188005	.	T	G	0	refCall	.	GT:GQ:DP:AD:VAF:C	0/0:54:59:20:0.338983:DV
contig_616	189490	.	C	G	18	PASS	.	GT:GQ:DP:AD:VAF:C:PS	1|0:18:67:26:0.388:P:1133
contig_616	189623	.	A	G	19	PASS	.	GT:GQ:DP:AD:VAF:C:PS	1|0:19:68:27:0.397:P:1133
contig_616	189968	.	C	T	16	PASS	.	GT:GQ:DP:AD:VAF:C:PS	1|0:16:64:26:0.406:P:1133
contig_616	190042	.	A	G	61.5	PASS	.	GT:GQ:DP:AD:VAF:C:PS	1|0:61:64:26:0.40625:DV:1133
contig_616	190054	.	C	G	19	PASS	.	GT:GQ:DP:AD:VAF:C:PS	1|0:19:62:23:0.371:P:1133
contig_616	190189	.	TAA	T	42.7	PASS	.	GT:GQ:DP:AD:VAF:C:PS	1|0:43:63:26:0.412698:DV:1133
contig_616	190241	.	C	A	47	PASS	.	GT:GQ:DP:AD:VAF:C:PS	1|0:47:53:17:0.320755:DV:1133
contig_616	190383	.	A	C	19	PASS	.	GT:GQ:DP:AD:VAF:C:PS	1|0:19:67:30:0.448:P:1133
contig_616	190729	.	G	C	19	PASS	.	GT:GQ:DP:AD:VAF:C:PS	1|0:19:67:33:0.493:P:1133
contig_616	190790	.	A	G	19	PASS	.	GT:GQ:DP:AD:VAF:C:PS	1|0:19:68:31:0.456:P:1133
contig_616	190808	.	T	C	19	PASS	.	GT:GQ:DP:AD:VAF:C:PS	1|0:19:63:28:0.444:P:1133
contig_616	191900	.	T	C	21	PASS	.	GT:GQ:DP:AD:VAF:C:PS	0|1:21:67:31:0.463:P:1133
contig_616	192021	.	C	T	20	PASS	.	GT:GQ:DP:AD:VAF:C:PS	0|1:20:69:31:0.449:P:1133
contig_616	192653	.	A	T	16	PASS	.	GT:GQ:DP:AD:VAF:C:PS	1|0:16:74:33:0.446:P:1133
contig_616	193222	.	G	A	19	PASS	.	GT:GQ:DP:AD:VAF:C:PS	1|0:19:78:36:0.462:P:1133
contig_616	195668	.	T	C	23	PASS	.	GT:GQ:DP:AD:VAF:C:PS	0|1:23:69:32:0.464:P:1133
contig_616	196162	.	G	A	21	PASS	.	GT:GQ:DP:AD:VAF:C:PS	0|1:21:63:26:0.413:P:1133
contig_616	196187	.	T	C	18	PASS	.	GT:GQ:DP:AD:VAF:C:PS	0|1:18:65:29:0.446:P:1133
contig_616	196448	.	A	G	20	PASS	.	GT:GQ:DP:AD:VAF:C:PS	0|1:20:67:29:0.433:P:1133
contig_616	196986	.	T	C	20	PASS	.	GT:GQ:DP:AD:VAF:C:PS	0|1:20:74:28:0.378:P:1133
contig_616	197851	.	T	C	19	PASS	.	GT:GQ:DP:AD:VAF:C:PS	0|1:19:75:27:0.36:P:1133
contig_616	197865	.	T	C	20	PASS	.	GT:GQ:DP:AD:VAF:C:PS	0|1:20:72:25:0.347:P:1133
contig_616	198369	.	C	T	17	PASS	.	GT:GQ:DP:AD:VAF:C:PS	0|1:17:60:20:0.333:P:1133
contig_616	198479	.	C	T	40.8	PASS	.	GT:GQ:DP:AD:VAF:C:PS	0|1:41:69:22:0.318841:DV:1133
contig_616	198671	.	T	C	39.6	PASS	.	GT:GQ:DP:AD:VAF:C:PS	0|1:40:75:24:0.32:DV:1133
contig_616	199434	.	A	G	23.6	PASS	.	GT:GQ:DP:AD:VAF:C:PS	0|1:24:69:22:0.318841:DV:1133
contig_616	199454	.	A	ACT	27.5	PASS	.	GT:GQ:DP:AD:VAF:C:PS	0|1:28:70:17:0.242857:DV:1133
contig_616	199651	.	AAT	A	4.4	PASS	.	GT:GQ:DP:AD:VAF:C:PS	0|1:4:66:14:0.212121:DV:1133
contig_616	199672	.	T	C	2.1	refCall	.	GT:GQ:DP:AD:VAF:C	./.:4:65:16:0.246154:DV
contig_616	199699	.	A	T	17.5	PASS	.	GT:GQ:DP:AD:VAF:C:PS	0|1:17:63:18:0.285714:DV:1133
contig_616	199704	.	T	C	19.5	PASS	.	GT:GQ:DP:AD:VAF:C:PS	0|1:19:62:19:0.306452:DV:1133
contig_616	199940	.	A	G	17	PASS	.	GT:GQ:DP:AD:VAF:C:PS	0|1:17:58:20:0.345:P:1133
contig_616	199957	.	GC	G	14	PASS	.	GT:GQ:DP:AD:VAF:C:PS	0|1:14:56:19:0.339:P:1133
contig_616	199975	.	A	G	24.3	PASS	.	GT:GQ:DP:AD:VAF:C:PS	0|1:24:59:18:0.305085:DV:1133
contig_616	200136	.	A	AT	43.6	PASS	.	GT:GQ:DP:AD:VAF:C:PS	0|1:41:55:17:0.309091:DV:1133
contig_616	200137	.	TC	T	54.2	PASS	.	GT:GQ:DP:AD:VAF:C:PS	1|0:49:52:26:0.5:DV:1133
contig_616	200788	.	G	A	20	PASS	.	GT:GQ:DP:AD:VAF:C:PS	1|0:20:65:35:0.538:P:1133
contig_616	200812	.	A	G	21	PASS	.	GT:GQ:DP:AD:VAF:C:PS	0|1:21:64:27:0.422:P:1133
contig_616	200938	.	GA	G	18	PASS	.	GT:GQ:DP:AD:VAF:C:PS	1|0:18:67:36:0.537:P:1133
contig_616	201199	.	T	C	17	PASS	.	GT:GQ:DP:AD:VAF:C:PS	0|1:17:64:25:0.391:P:1133
contig_616	202536	.	TA	T	16.4	PASS	.	GT:GQ:DP:AD:VAF:C:PS	1|0:16:67:22:0.328358:DV:1133
contig_616	202537	.	A	AAAC	44	PASS	.	GT:GQ:DP:AD:VAF:C:PS	0|1:43:39:16:0.410256:DV:1133
contig_616	202741	.	TAA	T	18	PASS	.	GT:GQ:DP:AD:VAF:C:PS	0|1:18:65:30:0.462:P:1133
contig_616	202776	.	C	T	17	PASS	.	GT:GQ:DP:AD:VAF:C:PS	0|1:17:63:31:0.492:P:1133
contig_616	202838	.	A	C	19	PASS	.	GT:GQ:DP:AD:VAF:C:PS	1|0:19:67:31:0.463:P:1133
contig_616	203005	.	C	T	99	PASS	.	GT:GQ:DP:AD:VAF:C:PS	1|0:99:54:26:0.481481:DV:1133
contig_616	203025	.	G	A	18	PASS	.	GT:GQ:DP:AD:VAF:C:PS	0|1:18:55:28:0.509:P:1133
contig_616	203206	.	T	C	56.5	PASS	.	GT:GQ:DP:AD:VAF:C:PS	1|0:56:63:20:0.31746:DV:1133
contig_616	203312	.	AGATTCTAAAC	A	42.8	PASS	.	GT:GQ:DP:AD:VAF:C:PS	0|1:18:61:25:0.409836:DV:1133
contig_616	203324	.	A	T	41.8	PASS	.	GT:GQ:DP:AD:VAF:C:PS	1|0:42:59:26:0.440678:DV:1133
contig_616	203325	.	T	TC	17.5	PASS	.	GT:GQ:DP:AD:VAF:C:PS	1|0:17:61:25:0.409836:DV:1133
contig_616	203375	.	T	C	20	PASS	.	GT:GQ:DP:AD:VAF:C:PS	1|0:20:63:27:0.429:P:1133
contig_616	203515	.	T	C	19	PASS	.	GT:GQ:DP:AD:VAF:C	0/1:19:64:29:0.453:P
contig_616	203601	.	G	A	21	PASS	.	GT:GQ:DP:AD:VAF:C:PS	0|1:21:66:33:0.5:P:1133
contig_616	203647	.	C	T	19	PASS	.	GT:GQ:DP:AD:VAF:C:PS	1|0:19:70:32:0.457:P:1133
contig_616	203663	.	T	C	21	PASS	.	GT:GQ:DP:AD:VAF:C:PS	1|0:21:69:28:0.406:P:1133
contig_616	203717	.	G	A	24	PASS	.	GT:GQ:DP:AD:VAF:C:PS	0|1:24:66:34:0.515:P:1133
contig_616	204033	.	C	T	20	PASS	.	GT:GQ:DP:AD:VAF:C:PS	1|0:20:66:29:0.439:P:1133
contig_616	204091	.	A	G	20	PASS	.	GT:GQ:DP:AD:VAF:C:PS	1|0:20:66:28:0.424:P:1133
contig_616	204128	.	C	T	17	PASS	.	GT:GQ:DP:AD:VAF:C:PS	1|0:17:65:26:0.4:P:1133
contig_616	204318	.	G	A	17	PASS	.	GT:GQ:DP:AD:VAF:C:PS	1|0:17:56:24:0.429:P:1133
contig_616	204612	.	GT	G	2.6	refCall	.	GT:GQ:DP:AD:VAF:C	./.:3:61:15:0.245902:DV
contig_616	206721	.	TCGTCGTTG	T	0.5	refCall	.	GT:GQ:DP:AD:VAF:C	./.:10:50:17:0.34:DV
contig_616	206741	.	G	A	19	PASS	.	GT:GQ:DP:AD:VAF:C:PS	0|1:19:55:29:0.527:P:1133
contig_616	206780	.	T	C	17	PASS	.	GT:GQ:DP:AD:VAF:C:PS	1|0:17:54:19:0.352:P:1133
contig_616	206841	.	C	T	56.9	PASS	.	GT:GQ:DP:AD:VAF:C:PS	1|0:55:53:22:0.415094:DV:1133
contig_616	206842	.	G	C	65.3	PASS	.	GT:GQ:DP:AD:VAF:C:PS	1|0:65:51:21:0.411765:DV:1133
contig_616	207065	.	C	CTCG	14	PASS	.	GT:GQ:DP:AD:VAF:C:PS	1|0:14:55:20:0.364:P:1133
contig_616	207445	.	A	G	18	PASS	.	GT:GQ:DP:AD:VAF:C:PS	1|0:18:49:19:0.388:P:1133
contig_616	207672	.	G	A	63.3	PASS	.	GT:GQ:DP:AD:VAF:C:PS	1|0:63:48:21:0.4375:DV:1133
contig_616	207704	.	A	G	20	PASS	.	GT:GQ:DP:AD:VAF:C:PS	0|1:20:46:23:0.5:P:1133
contig_616	207871	.	CAAT	C	14	PASS	.	GT:GQ:DP:AD:VAF:C:PS	1|0:14:47:19:0.404:P:1133
contig_616	208001	.	GTA	G	18	PASS	.	GT:GQ:DP:AD:VAF:C:PS	0|1:18:50:24:0.48:P:1133
contig_616	208038	.	C	T	21	PASS	.	GT:GQ:DP:AD:VAF:C:PS	1|0:21:51:24:0.471:P:1133
contig_616	208065	.	GATGTAAC	G	13	PASS	.	GT:GQ:DP:AD:VAF:C:PS	0|1:13:50:22:0.44:P:1133
contig_616	208356	.	GC	G	17	PASS	.	GT:GQ:DP:AD:VAF:C:PS	0|1:17:50:24:0.48:P:1133
contig_616	208748	.	C	CT	1.8	refCall	.	GT:GQ:DP:AD:VAF:C	./.:5:49:9:0.183673:DV
contig_616	209264	.	C	T	21	PASS	.	GT:GQ:DP:AD:VAF:C:PS	0|1:21:42:22:0.524:P:1133
contig_616	209570	.	C	T	19	PASS	.	GT:GQ:DP:AD:VAF:C:PS	1|0:19:40:18:0.45:P:1133
contig_616	209696	.	A	G	17	PASS	.	GT:GQ:DP:AD:VAF:C:PS	1|0:17:38:17:0.447:P:1133
contig_616	209850	.	C	CGCAA	52.8	PASS	.	GT:GQ:DP:AD:VAF:C:PS	1|0:53:44:11:0.25:DV:1133
contig_616	209960	.	C	T	16	PASS	.	GT:GQ:DP:AD:VAF:C:PS	1|0:16:48:19:0.396:P:1133
contig_616	210640	.	G	A	18	PASS	.	GT:GQ:DP:AD:VAF:C:PS	1|0:18:61:22:0.361:P:1133
contig_616	210792	.	C	A	19	PASS	.	GT:GQ:DP:AD:VAF:C:PS	1|0:19:68:26:0.382:P:1133
contig_616	211151	.	G	A	16	PASS	.	GT:GQ:DP:AD:VAF:C:PS	1|0:16:62:21:0.339:P:1133
contig_616	211238	.	T	C	18	PASS	.	GT:GQ:DP:AD:VAF:C:PS	1|0:18:62:24:0.387:P:1133
contig_616	211514	.	C	T	18	PASS	.	GT:GQ:DP:AD:VAF:C:PS	1|0:18:68:26:0.382:P:1133
contig_616	212761	.	A	G	19	PASS	.	GT:GQ:DP:AD:VAF:C:PS	1|0:19:66:26:0.394:P:1133
contig_616	212808	.	T	C	59.1	PASS	.	GT:GQ:DP:AD:VAF:C:PS	1|0:59:69:27:0.391304:DV:1133
contig_616	212810	.	T	C	53.4	PASS	.	GT:GQ:DP:AD:VAF:C:PS	1|0:53:69:28:0.405797:DV:1133
contig_616	212839	.	T	G	19	PASS	.	GT:GQ:DP:AD:VAF:C:PS	1|0:19:67:27:0.403:P:1133
contig_616	213081	.	G	A	20	PASS	.	GT:GQ:DP:AD:VAF:C:PS	1|0:20:67:28:0.418:P:1133
contig_616	213182	.	A	G	35.2	PASS	.	GT:GQ:DP:AD:VAF:C:PS	1|0:35:68:27:0.397059:DV:1133
contig_616	213277	.	T	A	17	PASS	.	GT:GQ:DP:AD:VAF:C:PS	1|0:17:67:29:0.433:P:1133
contig_616	213332	.	G	A	20	PASS	.	GT:GQ:DP:AD:VAF:C:PS	1|0:20:65:27:0.415:P:1133
contig_616	213561	.	TA	T	50.4	PASS	.	GT:GQ:DP:AD:VAF:C:PS	0|1:50:62:31:0.5:DV:1133
contig_616	213564	.	C	A	58.3	PASS	.	GT:GQ:DP:AD:VAF:C:PS	1|0:57:64:30:0.46875:DV:1133
contig_616	214210	.	A	G	18	PASS	.	GT:GQ:DP:AD:VAF:C:PS	1|0:18:65:28:0.431:P:1133
contig_616	214341	.	T	C	21	PASS	.	GT:GQ:DP:AD:VAF:C:PS	0|1:21:65:29:0.446:P:1133
contig_616	214733	.	TATTGTTG	T	5.5	PASS	.	GT:GQ:DP:AD:VAF:C:PS	1|0:5:65:28:0.430769:DV:1133
contig_616	214742	.	C	A	42.9	PASS	.	GT:GQ:DP:AD:VAF:C:PS	0|1:36:60:29:0.483333:DV:1133
contig_616	214743	.	C	A	31.2	PASS	.	GT:GQ:DP:AD:VAF:C:PS	0|1:31:65:31:0.476923:DV:1133
contig_616	214744	.	AGT	A	12.9	PASS	.	GT:GQ:DP:AD:VAF:C:PS	1|0:13:67:30:0.447761:DV:1133
contig_616	214858	.	A	G	56.8	PASS	.	GT:GQ:DP:AD:VAF:C:PS	0|1:56:66:33:0.5:DV:1133
contig_616	214860	.	TA	T	0	refCall	.	GT:GQ:DP:AD:VAF:C	0/0:30:66:14:0.212121:DV
contig_616	214866	.	AAAT	A	0	refCall	.	GT:GQ:DP:AD:VAF:C	0/0:23:63:12:0.190476:DV
contig_616	214868	.	AT	A	8.7	PASS	.	GT:GQ:DP:AD:VAF:C:PS	0|1:9:45:10:0.222222:DV:1133
contig_616	215008	.	AATAATTAT	A	55.4	PASS	.	GT:GQ:DP:AD:VAF:C:PS	1|0:54:69:27:0.391304:DV:1133
contig_616	215115	.	GTT	G	20	PASS	.	GT:GQ:DP:AD:VAF:C:PS	0|1:20:70:34:0.486:P:1133
contig_616	215236	.	T	A	19	PASS	.	GT:GQ:DP:AD:VAF:C:PS	1|0:19:72:34:0.472:P:1133
contig_616	215385	.	A	G	23	PASS	.	GT:GQ:DP:AD:VAF:C:PS	0|1:23:72:35:0.486:P:1133
contig_616	215997	.	TA	T	46.3	PASS	.	GT:GQ:DP:AD:VAF:C:PS	0|1:46:73:34:0.465753:DV:1133
contig_616	216001	.	A	AT	32.4	PASS	.	GT:GQ:DP:AD:VAF:C	1/1:4:74:26:0.351351:DV
contig_616	216781	.	T	A	17	PASS	.	GT:GQ:DP:AD:VAF:C:PS	0|1:17:61:23:0.377:P:1133
contig_616	216830	.	G	A	21	PASS	.	GT:GQ:DP:AD:VAF:C:PS	0|1:21:68:30:0.441:P:1133
contig_616	217270	.	T	C	20	PASS	.	GT:GQ:DP:AD:VAF:C:PS	0|1:20:70:32:0.457:P:1133
contig_616	218251	.	A	G	22	PASS	.	GT:GQ:DP:AD:VAF:C:PS	0|1:22:67:35:0.522:P:1133
contig_616	218627	.	G	A	23	PASS	.	GT:GQ:DP:AD:VAF:C:PS	0|1:23:62:28:0.452:P:1133
contig_616	218861	.	G	A	22	PASS	.	GT:GQ:DP:AD:VAF:C:PS	0|1:22:66:33:0.5:P:1133
contig_616	219136	.	T	C	19	PASS	.	GT:GQ:DP:AD:VAF:C:PS	1|0:19:68:30:0.441:P:1133
contig_616	219257	.	A	G	18	PASS	.	GT:GQ:DP:AD:VAF:C:PS	1|0:18:65:29:0.446:P:1133
contig_616	219280	.	T	A	22	PASS	.	GT:GQ:DP:AD:VAF:C:PS	0|1:22:67:35:0.522:P:1133
contig_616	221298	.	A	G	55.9	PASS	.	GT:GQ:DP:AD:VAF:C:PS	1|0:56:73:27:0.369863:DV:1133
contig_616	221515	.	T	C	17	PASS	.	GT:GQ:DP:AD:VAF:C:PS	1|0:17:77:29:0.377:P:1133
contig_616	221875	.	A	T	17	PASS	.	GT:GQ:DP:AD:VAF:C:PS	1|0:17:69:25:0.362:P:1133
contig_616	222197	.	A	G	18	PASS	.	GT:GQ:DP:AD:VAF:C:PS	1|0:18:69:25:0.362:P:1133
contig_616	222370	.	C	T	62.8	PASS	.	GT:GQ:DP:AD:VAF:C:PS	1|0:63:67:25:0.373134:DV:1133
contig_616	222595	.	C	T	17	PASS	.	GT:GQ:DP:AD:VAF:C:PS	1|0:17:66:27:0.409:P:1133
contig_616	223227	.	T	C	16	PASS	.	GT:GQ:DP:AD:VAF:C:PS	1|0:16:61:22:0.361:P:1133
contig_616	223276	.	C	T	18	PASS	.	GT:GQ:DP:AD:VAF:C:PS	1|0:18:65:26:0.4:P:1133
contig_616	223444	.	T	C	16	PASS	.	GT:GQ:DP:AD:VAF:C:PS	1|0:16:63:22:0.349:P:1133
contig_616	226179	.	T	C	19	PASS	.	GT:GQ:DP:AD:VAF:C:PS	1|0:19:59:26:0.441:P:1133
contig_616	226298	.	GCTA	G	18	PASS	.	GT:GQ:DP:AD:VAF:C:PS	0|1:18:60:28:0.467:P:1133
contig_616	226568	.	C	T	19	PASS	.	GT:GQ:DP:AD:VAF:C:PS	1|0:19:59:26:0.441:P:1133
contig_616	226638	.	C	T	21	PASS	.	GT:GQ:DP:AD:VAF:C:PS	0|1:21:55:27:0.491:P:1133
contig_616	226845	.	G	A	18	PASS	.	GT:GQ:DP:AD:VAF:C:PS	1|0:18:56:25:0.446:P:1133
contig_616	227450	.	A	G	22	PASS	.	GT:GQ:DP:AD:VAF:C:PS	0|1:22:55:25:0.455:P:1133
contig_616	228929	.	A	C	21	PASS	.	GT:GQ:DP:AD:VAF:C:PS	1|0:21:56:25:0.446:P:1133
contig_616	229024	.	T	G	65.3	PASS	.	GT:GQ:DP:AD:VAF:C:PS	0|1:65:57:24:0.421053:DV:1133
contig_616	229419	.	T	C	20	PASS	.	GT:GQ:DP:AD:VAF:C:PS	1|0:20:63:32:0.508:P:1133
contig_616	229607	.	A	G	20	PASS	.	GT:GQ:DP:AD:VAF:C:PS	0|1:20:65:32:0.492:P:1133
contig_616	229666	.	A	G	51.7	PASS	.	GT:GQ:DP:AD:VAF:C:PS	0|1:51:64:29:0.453125:DV:1133
contig_616	229669	.	T	C	29.8	PASS	.	GT:GQ:DP:AD:VAF:C:PS	0|1:30:51:19:0.372549:DV:1133
contig_616	229804	.	AG	A	12.1	PASS	.	GT:GQ:DP:AD:VAF:C:PS	0|1:12:65:29:0.446154:DV:1133
contig_616	229808	.	GA	G	4	PASS	.	GT:GQ:DP:AD:VAF:C:PS	1|0:4:58:23:0.396552:DV:1133
contig_616	230725	.	A	G	54.2	PASS	.	GT:GQ:DP:AD:VAF:C:PS	1|0:54:74:35:0.472973:DV:1133
contig_616	230752	.	T	C	18	PASS	.	GT:GQ:DP:AD:VAF:C:PS	1|0:18:74:37:0.5:P:1133
contig_616	231485	.	T	C	21	PASS	.	GT:GQ:DP:AD:VAF:C:PS	0|1:21:66:30:0.455:P:1133
contig_616	231749	.	T	C	21	PASS	.	GT:GQ:DP:AD:VAF:C:PS	0|1:21:73:33:0.452:P:1133
contig_616	231845	.	T	C	20	PASS	.	GT:GQ:DP:AD:VAF:C:PS	0|1:20:72:33:0.458:P:1133
contig_616	231890	.	A	G	63.7	PASS	.	GT:GQ:DP:AD:VAF:C:PS	1|0:59:67:33:0.492537:DV:1133
contig_616	232068	.	T	C	20	PASS	.	GT:GQ:DP:AD:VAF:C:PS	0|1:20:68:29:0.426:P:1133
contig_616	232256	.	GTATTCC	G	12	PASS	.	GT:GQ:DP:AD:VAF:C:PS	1|0:12:64:28:0.438:P:1133
contig_616	232313	.	C	T	21	PASS	.	GT:GQ:DP:AD:VAF:C:PS	1|0:21:66:33:0.5:P:1133
contig_616	232964	.	A	G	19	PASS	.	GT:GQ:DP:AD:VAF:C:PS	1|0:19:64:28:0.438:P:1133
contig_616	233277	.	A	C	18	PASS	.	GT:GQ:DP:AD:VAF:C:PS	1|0:18:71:30:0.423:P:1133
contig_616	233336	.	A	AATC	12	PASS	.	GT:GQ:DP:AD:VAF:C:PS	0|1:12:74:22:0.297:P:1133
contig_616	235925	.	CT	C	48.2	PASS	.	GT:GQ:DP:AD:VAF:C:PS	1|0:48:67:32:0.477612:DV:1133
contig_616	235927	.	T	TTGA	55.9	PASS	.	GT:GQ:DP:AD:VAF:C:PS	0|1:48:71:22:0.309859:DV:1133
contig_616	236170	.	A	C	17	PASS	.	GT:GQ:DP:AD:VAF:C:PS	0|1:17:74:31:0.419:P:1133
contig_616	237268	.	A	G	17	PASS	.	GT:GQ:DP:AD:VAF:C:PS	0|1:17:71:32:0.451:P:1133
contig_616	237279	.	G	A	22	PASS	.	GT:GQ:DP:AD:VAF:C:PS	0|1:22:74:38:0.514:P:1133
contig_616	237311	.	C	A	22	PASS	.	GT:GQ:DP:AD:VAF:C:PS	0|1:22:71:34:0.479:P:1133
contig_616	238179	.	C	G	17	PASS	.	GT:GQ:DP:AD:VAF:C:PS	1|0:17:65:25:0.385:P:1133
contig_616	238205	.	C	T	21	PASS	.	GT:GQ:DP:AD:VAF:C:PS	1|0:21:66:28:0.424:P:1133
contig_616	238266	.	TA	T	16	PASS	.	GT:GQ:DP:AD:VAF:C:PS	0|1:16:71:27:0.38:P:1133
contig_616	238318	.	A	G	21	PASS	.	GT:GQ:DP:AD:VAF:C:PS	0|1:21:72:34:0.472:P:1133
contig_616	238560	.	T	C	17	PASS	.	GT:GQ:DP:AD:VAF:C:PS	1|0:17:66:25:0.379:P:1133
contig_616	238637	.	T	A	21	PASS	.	GT:GQ:DP:AD:VAF:C:PS	1|0:21:67:29:0.433:P:1133
contig_616	238674	.	C	T	19	PASS	.	GT:GQ:DP:AD:VAF:C:PS	1|0:19:70:33:0.471:P:1133
contig_616	238722	.	A	G	21	PASS	.	GT:GQ:DP:AD:VAF:C:PS	1|0:21:69:30:0.435:P:1133
contig_616	240465	.	T	C	20	PASS	.	GT:GQ:DP:AD:VAF:C:PS	0|1:20:54:27:0.5:P:1133
contig_616	240632	.	T	C	20	PASS	.	GT:GQ:DP:AD:VAF:C:PS	0|1:20:53:24:0.453:P:1133
contig_616	241577	.	A	T	20	PASS	.	GT:GQ:DP:AD:VAF:C:PS	0|1:20:51:17:0.333:P:1133
contig_616	241759	.	G	A	20	PASS	.	GT:GQ:DP:AD:VAF:C:PS	0|1:20:57:23:0.404:P:1133
contig_616	244216	.	CTATATATATATATATATATATA	C	31.3	PASS	.	GT:GQ:DP:AD:VAF:C:PS	0|1:31:60:19:0.316667:DV:1133
contig_616	244241	.	T	C	35.1	PASS	.	GT:GQ:DP:AD:VAF:C:PS	0|1:35:56:19:0.339286:DV:1133
contig_616	244952	.	CATGAA	C	58.6	PASS	.	GT:GQ:DP:AD:VAF:C:PS	1|0:57:59:29:0.491525:DV:1133
contig_616	246229	.	T	C	17	PASS	.	GT:GQ:DP:AD:VAF:C:PS	0|1:17:56:22:0.393:P:1133
contig_616	248297	.	GTATATATA	G	23.4	PASS	.	GT:GQ:DP:AD:VAF:C:PS	1|0:23:53:14:0.264151:DV:1133
contig_616	250484	.	T	TACG	14	PASS	.	GT:GQ:DP:AD:VAF:C:PS	0|1:14:60:19:0.317:P:1133
contig_616	250547	.	C	T	67.5	PASS	.	GT:GQ:DP:AD:VAF:C:PS	0|1:67:57:21:0.368421:DV:1133
contig_616	250554	.	C	T	19	PASS	.	GT:GQ:DP:AD:VAF:C:PS	0|1:19:53:22:0.415:P:1133
contig_616	250691	.	T	C	18	PASS	.	GT:GQ:DP:AD:VAF:C:PS	0|1:18:58:23:0.397:P:1133
contig_616	251244	.	A	G	17	PASS	.	GT:GQ:DP:AD:VAF:C:PS	0|1:17:58:22:0.379:P:1133
contig_616	251358	.	A	AC	14	PASS	.	GT:GQ:DP:AD:VAF:C:PS	0|1:14:56:20:0.357:P:1133
contig_616	251401	.	AAG	A	50.6	PASS	.	GT:GQ:DP:AD:VAF:C	1/1:49:56:21:0.375:DV
contig_616	251701	.	AAT	A	21	PASS	.	GT:GQ:DP:AD:VAF:C:PS	0|1:21:56:22:0.393:P:1133
contig_616	251875	.	T	C	20	PASS	.	GT:GQ:DP:AD:VAF:C:PS	0|1:20:57:21:0.368:P:1133
contig_616	252005	.	G	T	21	PASS	.	GT:GQ:DP:AD:VAF:C:PS	0|1:21:59:22:0.373:P:1133
contig_616	252109	.	C	T	20	PASS	.	GT:GQ:DP:AD:VAF:C:PS	0|1:20:60:25:0.417:P:1133
contig_616	252144	.	A	G	16	PASS	.	GT:GQ:DP:AD:VAF:C:PS	0|1:16:61:23:0.377:P:1133
contig_616	253913	.	G	A	23	PASS	.	GT:GQ:DP:AD:VAF:C:PS	0|1:23:59:23:0.39:P:1133
contig_616	254550	.	G	A	54.6	PASS	.	GT:GQ:DP:AD:VAF:C:PS	0|1:55:47:15:0.319149:DV:1133
contig_616	255821	.	C	T	47.8	PASS	.	GT:GQ:DP:AD:VAF:C:PS	1|0:48:49:21:0.428571:DV:1133
contig_616	256641	.	TAATAATTATTTTATTGC	T	41.4	PASS	.	GT:GQ:DP:AD:VAF:C:PS	0|1:41:54:21:0.388889:DV:1133
contig_616	257468	.	G	C	19	PASS	.	GT:GQ:DP:AD:VAF:C:PS	0|1:19:48:18:0.375:P:1133
contig_616	258690	.	A	G	20	PASS	.	GT:GQ:DP:AD:VAF:C:PS	1|0:20:52:26:0.5:P:1133
contig_616	258882	.	T	G	21	PASS	.	GT:GQ:DP:AD:VAF:C:PS	0|1:21:50:25:0.5:P:1133
contig_616	259011	.	T	C	17	PASS	.	GT:GQ:DP:AD:VAF:C:PS	1|0:17:52:26:0.5:P:1133
contig_616	259209	.	T	C	16	PASS	.	GT:GQ:DP:AD:VAF:C:PS	0|1:16:52:26:0.5:P:1133
contig_616	259232	.	AAAACGAAAG	A	10.2	PASS	.	GT:GQ:DP:AD:VAF:C:PS	1|0:10:53:12:0.226415:DV:1133
contig_616	259235	.	AC	A	0.1	refCall	.	GT:GQ:DP:AD:VAF:C	./.:16:41:9:0.219512:DV
contig_616	259366	.	C	T	20	PASS	.	GT:GQ:DP:AD:VAF:C:PS	1|0:20:53:26:0.491:P:1133
contig_616	259484	.	C	T	21	PASS	.	GT:GQ:DP:AD:VAF:C:PS	0|1:21:54:24:0.444:P:1133
contig_616	259719	.	T	C	62.4	PASS	.	GT:GQ:DP:AD:VAF:C:PS	1|0:62:57:26:0.45614:DV:1133
contig_616	259826	.	A	G	55.8	PASS	.	GT:GQ:DP:AD:VAF:C:PS	0|1:56:58:25:0.431034:DV:1133
contig_616	259939	.	T	C	16	PASS	.	GT:GQ:DP:AD:VAF:C:PS	1|0:16:62:27:0.435:P:1133
contig_616	259969	.	A	G	19	PASS	.	GT:GQ:DP:AD:VAF:C:PS	1|0:19:63:29:0.46:P:1133
contig_616	260074	.	CGTAT	C	18	PASS	.	GT:GQ:DP:AD:VAF:C:PS	1|0:18:64:25:0.391:P:1133
contig_616	260324	.	C	T	19	PASS	.	GT:GQ:DP:AD:VAF:C:PS	1|0:19:66:29:0.439:P:1133
contig_616	260525	.	A	G	19	PASS	.	GT:GQ:DP:AD:VAF:C:PS	1|0:19:71:28:0.394:P:1133
contig_616	260731	.	C	T	18	PASS	.	GT:GQ:DP:AD:VAF:C:PS	1|0:18:68:25:0.368:P:1133
contig_616	260909	.	G	A	18	PASS	.	GT:GQ:DP:AD:VAF:C:PS	1|0:18:71:30:0.423:P:1133
contig_616	261421	.	C	T	19	PASS	.	GT:GQ:DP:AD:VAF:C:PS	1|0:19:63:25:0.397:P:1133
contig_616	262701	.	T	C	20	PASS	.	GT:GQ:DP:AD:VAF:C:PS	1|0:20:51:24:0.471:P:1133
contig_616	262980	.	G	A	22	PASS	.	GT:GQ:DP:AD:VAF:C:PS	1|0:22:56:28:0.5:P:1133
contig_616	263098	.	TG	T	0.7	refCall	.	GT:GQ:DP:AD:VAF:C	./.:8:45:11:0.244444:DV
contig_616	263099	.	G	T	10.1	PASS	.	GT:GQ:DP:AD:VAF:C:PS	1|0:10:34:7:0.205882:DV:1133
contig_616	263207	.	TAATA	T	11	PASS	.	GT:GQ:DP:AD:VAF:C:PS	0|1:11:44:18:0.409:P:1133
contig_616	263251	.	C	T	18	PASS	.	GT:GQ:DP:AD:VAF:C:PS	0|1:18:51:24:0.471:P:1133
contig_616	263275	.	C	A	35.5	PASS	.	GT:GQ:DP:AD:VAF:C:PS	0|1:35:55:27:0.490909:DV:1133
contig_616	263280	.	T	C	58.1	PASS	.	GT:GQ:DP:AD:VAF:C:PS	1|0:51:53:23:0.433962:DV:1133
contig_616	263299	.	C	A	19	PASS	.	GT:GQ:DP:AD:VAF:C:PS	0|1:19:55:27:0.491:P:1133
contig_616	263387	.	A	G	17	PASS	.	GT:GQ:DP:AD:VAF:C:PS	1|0:17:56:26:0.464:P:1133
contig_616	263430	.	A	G	19	PASS	.	GT:GQ:DP:AD:VAF:C:PS	0|1:19:53:25:0.472:P:1133
contig_616	263884	.	CAT	C	19	PASS	.	GT:GQ:DP:AD:VAF:C:PS	0|1:19:46:20:0.435:P:1133
contig_616	264777	.	C	T	58	PASS	.	GT:GQ:DP:AD:VAF:C:PS	1|0:57:46:21:0.456522:DV:1133
contig_616	265351	.	T	C	17	PASS	.	GT:GQ:DP:AD:VAF:C:PS	0|1:17:53:25:0.472:P:1133
contig_616	265418	.	A	G	19	PASS	.	GT:GQ:DP:AD:VAF:C:PS	0|1:19:48:24:0.5:P:1133
contig_616	265438	.	G	A	19	PASS	.	GT:GQ:DP:AD:VAF:C:PS	1|0:19:46:19:0.413:P:1133
contig_616	265595	.	A	G	71.5	PASS	.	GT:GQ:DP:AD:VAF:C:PS	1|0:69:45:20:0.444444:DV:1133
contig_616	266071	.	A	G	21	PASS	.	GT:GQ:DP:AD:VAF:C:PS	0|1:21:50:24:0.48:P:1133
contig_616	266114	.	A	C	20	PASS	.	GT:GQ:DP:AD:VAF:C:PS	0|1:20:46:18:0.391:P:1133
contig_616	266130	.	G	A	21	PASS	.	GT:GQ:DP:AD:VAF:C:PS	0|1:21:51:25:0.49:P:1133
contig_616	266250	.	T	C	62.9	PASS	.	GT:GQ:DP:AD:VAF:C:PS	0|1:63:47:19:0.404255:DV:1133
contig_616	266322	.	TAA	T	0	refCall	.	GT:GQ:DP:AD:VAF:C	0/0:26:51:22:0.431373:DV
contig_616	266443	.	C	T	16	PASS	.	GT:GQ:DP:AD:VAF:C:PS	0|1:16:52:24:0.462:P:1133
contig_616	266454	.	G	GCCA	12	PASS	.	GT:GQ:DP:AD:VAF:C:PS	0|1:12:53:14:0.264:P:1133
contig_616	266966	.	GGCAACAGCAACA	G	62.8	PASS	.	GT:GQ:DP:AD:VAF:C:PS	0|1:61:46:13:0.282609:DV:1133
contig_616	267749	.	C	T	19	PASS	.	GT:GQ:DP:AD:VAF:C:PS	0|1:19:55:26:0.473:P:1133
contig_616	268951	.	T	C	22	PASS	.	GT:GQ:DP:AD:VAF:C:PS	0|1:22:50:20:0.4:P:1133
contig_616	269647	.	T	C	21	PASS	.	GT:GQ:DP:AD:VAF:C:PS	0|1:21:44:20:0.455:P:1133
contig_616	270266	.	T	C	18	PASS	.	GT:GQ:DP:AD:VAF:C:PS	1|0:18:52:24:0.462:P:1133
contig_616	270527	.	T	C	20	PASS	.	GT:GQ:DP:AD:VAF:C:PS	0|1:20:52:22:0.423:P:1133
contig_616	271072	.	T	C	19	PASS	.	GT:GQ:DP:AD:VAF:C:PS	0|1:19:50:22:0.44:P:1133
contig_616	271281	.	TTGTATG	T	52.1	PASS	.	GT:GQ:DP:AD:VAF:C:PS	0|1:46:48:23:0.479167:DV:1133
contig_616	272399	.	A	G	21	PASS	.	GT:GQ:DP:AD:VAF:C:PS	1|0:21:53:22:0.415:P:1133
contig_616	272629	.	T	C	19	PASS	.	GT:GQ:DP:AD:VAF:C:PS	0|1:19:57:24:0.421:P:1133
contig_616	272666	.	A	G	18	PASS	.	GT:GQ:DP:AD:VAF:C:PS	1|0:18:56:26:0.464:P:1133
contig_616	273097	.	T	C	19	PASS	.	GT:GQ:DP:AD:VAF:C:PS	1|0:19:55:21:0.382:P:1133
contig_616	274166	.	TA	T	8.5	PASS	.	GT:GQ:DP:AD:VAF:C:PS	0|1:8:52:21:0.403846:DV:1133
contig_616	275303	.	A	G	19	PASS	.	GT:GQ:DP:AD:VAF:C:PS	1|0:19:57:28:0.491:P:1133
contig_616	275616	.	C	T	20	PASS	.	GT:GQ:DP:AD:VAF:C:PS	1|0:20:60:28:0.467:P:1133
contig_616	275734	.	TTG	T	21	PASS	.	GT:GQ:DP:AD:VAF:C:PS	0|1:21:60:25:0.417:P:1133
contig_616	276527	.	G	GA	34.6	PASS	.	GT:GQ:DP:AD:VAF:C:PS	0|1:35:62:22:0.354839:DV:1133
contig_616	276629	.	TA	T	26.7	PASS	.	GT:GQ:DP:AD:VAF:C:PS	0|1:27:60:28:0.466667:DV:1133
contig_616	276631	.	TA	T	12.6	PASS	.	GT:GQ:DP:AD:VAF:C:PS	0|1:13:61:25:0.409836:DV:1133
contig_616	276850	.	A	G	61.5	PASS	.	GT:GQ:DP:AD:VAF:C:PS	0|1:61:59:28:0.474576:DV:1133
contig_616	276925	.	T	C	19	PASS	.	GT:GQ:DP:AD:VAF:C:PS	1|0:19:59:26:0.441:P:1133
contig_616	278108	.	T	C	17	PASS	.	GT:GQ:DP:AD:VAF:C:PS	0|1:17:50:18:0.36:P:1133
contig_616	279388	.	C	T	18	PASS	.	GT:GQ:DP:AD:VAF:C:PS	0|1:18:46:18:0.391:P:1133
contig_616	279427	.	C	T	17	PASS	.	GT:GQ:DP:AD:VAF:C:PS	0|1:17:45:18:0.4:P:1133
contig_616	279708	.	A	G	5.5	PASS	.	GT:GQ:DP:AD:VAF:C	0/1:6:46:0:0:DV
contig_616	279753	.	T	C	31.2	PASS	.	GT:GQ:DP:AD:VAF:C:PS	0|1:31:47:17:0.361702:DV:1133
contig_616	279759	.	T	C	16	PASS	.	GT:GQ:DP:AD:VAF:C:PS	0|1:16:46:18:0.391:P:1133
contig_616	279780	.	G	A	21	PASS	.	GT:GQ:DP:AD:VAF:C:PS	0|1:21:47:20:0.426:P:1133
contig_616	280113	.	T	C	17	PASS	.	GT:GQ:DP:AD:VAF:C:PS	0|1:17:51:20:0.392:P:1133
contig_616	280162	.	AT	A	0.6	refCall	.	GT:GQ:DP:AD:VAF:C	./.:9:51:18:0.352941:DV
contig_616	280295	.	A	T	20	PASS	.	GT:GQ:DP:AD:VAF:C:PS	0|1:20:53:21:0.396:P:1133
contig_616	280511	.	T	C	21	PASS	.	GT:GQ:DP:AD:VAF:C:PS	0|1:21:54:25:0.463:P:1133
contig_616	281616	.	G	A	20	PASS	.	GT:GQ:DP:AD:VAF:C:PS	1|0:20:55:25:0.455:P:1133
contig_616	281818	.	T	C	20	PASS	.	GT:GQ:DP:AD:VAF:C:PS	0|1:20:54:26:0.481:P:1133
contig_616	281874	.	C	T	57.8	PASS	.	GT:GQ:DP:AD:VAF:C:PS	0|1:58:50:21:0.42:DV:1133
contig_616	281884	.	A	G	17	PASS	.	GT:GQ:DP:AD:VAF:C:PS	1|0:17:53:26:0.491:P:1133
contig_616	281971	.	T	C	17	PASS	.	GT:GQ:DP:AD:VAF:C:PS	1|0:17:49:22:0.449:P:1133
contig_616	282632	.	GA	G	0.8	refCall	.	GT:GQ:DP:AD:VAF:C	./.:8:52:11:0.211538:DV
contig_616	282770	.	T	C	17	PASS	.	GT:GQ:DP:AD:VAF:C:PS	1|0:17:56:23:0.411:P:1133
contig_616	283272	.	AG	A	18	PASS	.	GT:GQ:DP:AD:VAF:C:PS	0|1:18:53:28:0.528:P:1133
contig_616	285090	.	T	C	19	PASS	.	GT:GQ:DP:AD:VAF:C:PS	1|0:19:49:21:0.429:P:1133
contig_616	285266	.	AGCAGCAGCAGC	A	2.5	refCall	.	GT:GQ:DP:AD:VAF:C	./.:4:46:10:0.217391:DV
contig_616	285288	.	A	G	42.2	PASS	.	GT:GQ:DP:AD:VAF:C:PS	1|0:42:49:17:0.346939:DV:1133
contig_616	285306	.	T	C	18	PASS	.	GT:GQ:DP:AD:VAF:C:PS	1|0:18:50:23:0.46:P:1133
contig_616	286989	.	G	A	18	PASS	.	GT:GQ:DP:AD:VAF:C:PS	1|0:18:62:23:0.371:P:1133
contig_616	287027	.	A	AT	18.2	PASS	.	GT:GQ:DP:AD:VAF:C:PS	1|0:18:64:10:0.15625:DV:1133
contig_616	287034	.	A	T	16.4	PASS	.	GT:GQ:DP:AD:VAF:C:PS	1|0:16:51:13:0.254902:DV:1133
contig_616	287035	.	A	T	24.7	PASS	.	GT:GQ:DP:AD:VAF:C:PS	1|0:25:59:20:0.338983:DV:1133
contig_616	287106	.	A	G	17	PASS	.	GT:GQ:DP:AD:VAF:C:PS	1|0:17:59:20:0.339:P:1133
contig_616	287125	.	A	G	17	PASS	.	GT:GQ:DP:AD:VAF:C:PS	1|0:17:59:25:0.424:P:1133
contig_616	287182	.	T	C	19	PASS	.	GT:GQ:DP:AD:VAF:C:PS	1|0:19:62:27:0.435:P:1133
contig_616	287567	.	G	A	65.3	PASS	.	GT:GQ:DP:AD:VAF:C:PS	1|0:65:66:27:0.409091:DV:1133
contig_616	287574	.	T	C	61.5	PASS	.	GT:GQ:DP:AD:VAF:C:PS	1|0:61:66:31:0.469697:DV:1133
contig_616	288606	.	TAA	T	19	PASS	.	GT:GQ:DP:AD:VAF:C:PS	0|1:19:64:25:0.391:P:1133
contig_616	288622	.	G	A	21	PASS	.	GT:GQ:DP:AD:VAF:C:PS	0|1:21:65:30:0.462:P:1133
contig_616	288794	.	TTTTTCA	T	12	PASS	.	GT:GQ:DP:AD:VAF:C:PS	0|1:12:49:19:0.388:P:1133
contig_616	289869	.	A	G	17	PASS	.	GT:GQ:DP:AD:VAF:C:PS	0|1:17:69:33:0.478:P:1133
contig_616	290269	.	A	T	19	PASS	.	GT:GQ:DP:AD:VAF:C:PS	0|1:19:66:30:0.455:P:1133
contig_616	290302	.	T	C	19	PASS	.	GT:GQ:DP:AD:VAF:C:PS	1|0:19:63:29:0.46:P:1133
contig_616	290348	.	A	AT	0.4	refCall	.	GT:GQ:DP:AD:VAF:C	./.:11:64:17:0.265625:DV
contig_616	292215	.	C	T	19	PASS	.	GT:GQ:DP:AD:VAF:C:PS	1|0:19:51:21:0.412:P:1133
contig_616	292244	.	A	C	20	PASS	.	GT:GQ:DP:AD:VAF:C:PS	0|1:20:54:25:0.463:P:1133
contig_616	292267	.	A	G	40.3	PASS	.	GT:GQ:DP:AD:VAF:C:PS	0|1:35:50:22:0.44:DV:1133
contig_616	292277	.	AAT	A	11	PASS	.	GT:GQ:DP:AD:VAF:C:PS	1|0:11:44:18:0.409:P:1133
contig_616	292299	.	G	A	50.2	PASS	.	GT:GQ:DP:AD:VAF:C:PS	0|1:49:53:25:0.471698:DV:1133
contig_616	292311	.	A	C	19	PASS	.	GT:GQ:DP:AD:VAF:C:PS	0|1:19:54:25:0.463:P:1133
contig_616	292974	.	A	G	21	PASS	.	GT:GQ:DP:AD:VAF:C:PS	0|1:21:52:24:0.462:P:1133
contig_616	294102	.	G	A	19	PASS	.	GT:GQ:DP:AD:VAF:C:PS	1|0:19:50:20:0.4:P:1133
contig_616	294152	.	G	A	60.8	PASS	.	GT:GQ:DP:AD:VAF:C:PS	1|0:61:50:21:0.42:DV:1133
contig_616	294156	.	G	A	16	PASS	.	GT:GQ:DP:AD:VAF:C:PS	1|0:16:52:22:0.423:P:1133
contig_616	294269	.	G	T	20	PASS	.	GT:GQ:DP:AD:VAF:C:PS	1|0:20:53:22:0.415:P:1133
contig_616	294366	.	TTCCTA	T	42	PASS	.	GT:GQ:DP:AD:VAF:C:PS	1|0:42:52:22:0.423077:DV:1133
contig_616	294487	.	C	T	16	PASS	.	GT:GQ:DP:AD:VAF:C:PS	1|0:16:54:20:0.37:P:1133
contig_616	295117	.	GAT	G	32.5	PASS	.	GT:GQ:DP:AD:VAF:C:PS	1|0:32:61:25:0.409836:DV:1133
contig_616	295127	.	G	A	44.6	PASS	.	GT:GQ:DP:AD:VAF:C:PS	1|0:44:58:26:0.448276:DV:1133
contig_616	295167	.	A	G	21	PASS	.	GT:GQ:DP:AD:VAF:C:PS	0|1:21:60:31:0.517:P:1133
contig_616	296002	.	C	T	19	PASS	.	GT:GQ:DP:AD:VAF:C:PS	0|1:19:57:24:0.421:P:1133
contig_616	296559	.	T	C	16	PASS	.	GT:GQ:DP:AD:VAF:C:PS	1|0:16:55:19:0.345:P:1133
contig_616	296658	.	T	C	17	PASS	.	GT:GQ:DP:AD:VAF:C:PS	1|0:17:53:22:0.415:P:1133
contig_616	298197	.	G	A	20	PASS	.	GT:GQ:DP:AD:VAF:C:PS	1|0:20:58:27:0.466:P:1133
contig_616	298230	.	C	T	17	PASS	.	GT:GQ:DP:AD:VAF:C:PS	1|0:17:56:24:0.429:P:1133
contig_616	298312	.	A	G	19	PASS	.	GT:GQ:DP:AD:VAF:C:PS	1|0:19:55:23:0.418:P:1133
contig_616	298329	.	AACGGG	A	40.8	PASS	.	GT:GQ:DP:AD:VAF:C:PS	1|0:41:56:22:0.392857:DV:1133
contig_616	298389	.	A	G	20	PASS	.	GT:GQ:DP:AD:VAF:C:PS	1|0:20:55:21:0.382:P:1133
contig_616	299385	.	T	C	62.6	PASS	.	GT:GQ:DP:AD:VAF:C:PS	1|0:62:57:18:0.315789:DV:1133
contig_616	300836	.	A	G	16	PASS	.	GT:GQ:DP:AD:VAF:C:PS	1|0:16:57:20:0.351:P:1133
contig_616	301377	.	C	T	63.1	PASS	.	GT:GQ:DP:AD:VAF:C:PS	1|0:63:54:19:0.351852:DV:1133
contig_616	301691	.	T	C	41	PASS	.	GT:GQ:DP:AD:VAF:C:PS	1|0:41:54:20:0.37037:DV:1133
contig_616	301703	.	G	C	18	PASS	.	GT:GQ:DP:AD:VAF:C:PS	1|0:18:54:19:0.352:P:1133
contig_616	301727	.	A	AG	29.2	PASS	.	GT:GQ:DP:AD:VAF:C:PS	1|0:29:54:18:0.333333:DV:1133
contig_616	301729	.	T	C	44.1	PASS	.	GT:GQ:DP:AD:VAF:C:PS	1|0:44:54:19:0.351852:DV:1133
contig_616	301935	.	G	A	16	PASS	.	GT:GQ:DP:AD:VAF:C:PS	1|0:16:43:15:0.349:P:1133
contig_616	303845	.	GTATA	G	12.2	PASS	.	GT:GQ:DP:AD:VAF:C:PS	1|0:12:37:10:0.27027:DV:1133
contig_616	304529	.	A	AT	38.5	PASS	.	GT:GQ:DP:AD:VAF:C:PS	1|0:38:44:14:0.318182:DV:1133
contig_616	304531	.	T	TC	25.6	PASS	.	GT:GQ:DP:AD:VAF:C:PS	0|1:25:45:15:0.333333:DV:1133
contig_616	305404	.	T	C	17	PASS	.	GT:GQ:DP:AD:VAF:C:PS	1|0:17:44:17:0.386:P:1133
contig_616	306051	.	G	A	21	PASS	.	GT:GQ:DP:AD:VAF:C:PS	0|1:21:46:26:0.565:P:1133
contig_616	306579	.	CCTCT	CCT,C	22.1	PASS	.	GT:GQ:DP:AD:VAF:C:PS	0|1:5:44:5,5:0.113636,0.113636:DV:1133
contig_616	306792	.	G	A	21	PASS	.	GT:GQ:DP:AD:VAF:C:PS	1|0:21:49:24:0.49:P:1133
contig_616	306823	.	C	G	21	PASS	.	GT:GQ:DP:AD:VAF:C:PS	0|1:21:51:25:0.49:P:1133
contig_616	307035	.	T	C	20	PASS	.	GT:GQ:DP:AD:VAF:C:PS	0|1:20:44:19:0.432:P:1133
contig_616	307070	.	G	A	23	PASS	.	GT:GQ:DP:AD:VAF:C:PS	0|1:23:45:20:0.444:P:1133
contig_616	307207	.	ATAAT	A	55	PASS	.	GT:GQ:DP:AD:VAF:C:PS	1|0:52:46:22:0.478261:DV:1133
contig_616	307213	.	C	A	46.2	PASS	.	GT:GQ:DP:AD:VAF:C:PS	0|1:45:45:20:0.444444:DV:1133
contig_616	307750	.	ACAG	A	16	PASS	.	GT:GQ:DP:AD:VAF:C:PS	1|0:16:41:19:0.463:P:1133
contig_616	308423	.	A	G	19	PASS	.	GT:GQ:DP:AD:VAF:C:PS	1|0:19:43:19:0.442:P:1133
contig_616	309581	.	G	A	20	PASS	.	GT:GQ:DP:AD:VAF:C:PS	1|0:20:48:23:0.479:P:1133
contig_616	310109	.	C	T	19	PASS	.	GT:GQ:DP:AD:VAF:C:PS	1|0:19:44:21:0.477:P:1133
contig_616	310168	.	C	T	20	PASS	.	GT:GQ:DP:AD:VAF:C:PS	0|1:20:43:21:0.488:P:1133
contig_616	310383	.	G	A	69.4	PASS	.	GT:GQ:DP:AD:VAF:C:PS	1|0:67:45:23:0.511111:DV:1133
contig_616	310922	.	CATAATATATAT	C	0.1	refCall	.	GT:GQ:DP:AD:VAF:C	./.:16:34:7:0.205882:DV
contig_616	311519	.	T	C	17	PASS	.	GT:GQ:DP:AD:VAF:C:PS	1|0:17:45:17:0.378:P:1133
contig_616	312462	.	A	G	60.5	PASS	.	GT:GQ:DP:AD:VAF:C:PS	1|0:60:38:14:0.368421:DV:1133
contig_616	313050	.	C	T	38.7	PASS	.	GT:GQ:DP:AD:VAF:C:PS	1|0:38:46:18:0.391304:DV:1133
contig_616	313752	.	T	A	39.7	PASS	.	GT:GQ:DP:AD:VAF:C:PS	1|0:39:46:16:0.347826:DV:1133
contig_616	314308	.	T	C	46	PASS	.	GT:GQ:DP:AD:VAF:C:PS	1|0:46:47:19:0.404255:DV:1133
contig_616	314325	.	C	A	16	PASS	.	GT:GQ:DP:AD:VAF:C:PS	1|0:16:47:17:0.362:P:1133
contig_616	315007	.	A	G	16	PASS	.	GT:GQ:DP:AD:VAF:C:PS	1|0:16:55:20:0.364:P:1133
contig_616	315172	.	A	C	17	PASS	.	GT:GQ:DP:AD:VAF:C:PS	1|0:17:57:19:0.333:P:1133
contig_616	315404	.	AGTGT	A	13	PASS	.	GT:GQ:DP:AD:VAF:C:PS	1|0:13:56:19:0.339:P:1133
contig_616	316039	.	T	C	19	PASS	.	GT:GQ:DP:AD:VAF:C:PS	1|0:19:55:21:0.382:P:1133
contig_616	316266	.	TATGTA	T	53.8	PASS	.	GT:GQ:DP:AD:VAF:C:PS	0|1:34:50:25:0.5:DV:1133
contig_616	316272	.	A	ATCT	43.8	PASS	.	GT:GQ:DP:AD:VAF:C:PS	1|0:41:53:19:0.358491:DV:1133
contig_616	316358	.	A	C	16	PASS	.	GT:GQ:DP:AD:VAF:C:PS	1|0:16:53:22:0.415:P:1133
contig_616	316594	.	C	T	20	PASS	.	GT:GQ:DP:AD:VAF:C:PS	0|1:20:52:26:0.5:P:1133
contig_616	316708	.	A	G	17	PASS	.	GT:GQ:DP:AD:VAF:C:PS	1|0:17:53:20:0.377:P:1133
contig_616	316770	.	T	C	17	PASS	.	GT:GQ:DP:AD:VAF:C:PS	1|0:17:54:25:0.463:P:1133
contig_616	316865	.	A	G	22	PASS	.	GT:GQ:DP:AD:VAF:C:PS	0|1:22:55:27:0.491:P:1133
contig_616	316999	.	T	G	18	PASS	.	GT:GQ:DP:AD:VAF:C:PS	0|1:18:55:24:0.436:P:1133
contig_616	317151	.	GA	G	35.6	PASS	.	GT:GQ:DP:AD:VAF:C:PS	0|1:35:51:25:0.490196:DV:1133
contig_616	317154	.	GA	G	42.6	PASS	.	GT:GQ:DP:AD:VAF:C:PS	1|0:42:55:24:0.436364:DV:1133
contig_616	317483	.	A	G	21	PASS	.	GT:GQ:DP:AD:VAF:C:PS	0|1:21:52:24:0.462:P:1133
contig_616	317635	.	C	T	19	PASS	.	GT:GQ:DP:AD:VAF:C:PS	0|1:19:57:25:0.439:P:1133
contig_616	318238	.	T	A	17	PASS	.	GT:GQ:DP:AD:VAF:C:PS	0|1:17:53:23:0.434:P:1133
contig_616	318292	.	A	G	56.1	PASS	.	GT:GQ:DP:AD:VAF:C:PS	0|1:56:61:29:0.47541:DV:1133
contig_616	318686	.	T	C	19	PASS	.	GT:GQ:DP:AD:VAF:C:PS	0|1:19:60:25:0.417:P:1133
contig_616	318751	.	C	T	17	PASS	.	GT:GQ:DP:AD:VAF:C:PS	0|1:17:59:26:0.441:P:1133
contig_616	319173	.	G	A	22	PASS	.	GT:GQ:DP:AD:VAF:C:PS	0|1:22:54:23:0.426:P:1133
contig_616	320117	.	A	G	20	PASS	.	GT:GQ:DP:AD:VAF:C:PS	1|0:20:64:36:0.562:P:1133
contig_616	320364	.	A	G	20	PASS	.	GT:GQ:DP:AD:VAF:C:PS	0|1:20:62:23:0.371:P:1133
contig_616	320400	.	G	T	19	PASS	.	GT:GQ:DP:AD:VAF:C:PS	0|1:19:66:26:0.394:P:1133
contig_616	320444	.	T	A	22	PASS	.	GT:GQ:DP:AD:VAF:C:PS	0|1:22:66:27:0.409:P:1133
contig_616	320536	.	A	G	21	PASS	.	GT:GQ:DP:AD:VAF:C:PS	0|1:21:65:24:0.369:P:1133
contig_616	320694	.	G	C	22	PASS	.	GT:GQ:DP:AD:VAF:C:PS	0|1:22:64:26:0.406:P:1133
contig_616	320798	.	A	T	18	PASS	.	GT:GQ:DP:AD:VAF:C:PS	0|1:18:64:25:0.391:P:1133
contig_616	320814	.	G	T	23	PASS	.	GT:GQ:DP:AD:VAF:C:PS	0|1:23:66:28:0.424:P:1133
contig_616	321541	.	T	C	51.6	PASS	.	GT:GQ:DP:AD:VAF:C:PS	1|0:50:65:23:0.353846:DV:1133
contig_616	321912	.	T	C	20	PASS	.	GT:GQ:DP:AD:VAF:C:PS	0|1:20:62:30:0.484:P:1133
contig_616	322158	.	T	C	21	PASS	.	GT:GQ:DP:AD:VAF:C:PS	0|1:21:59:24:0.407:P:1133
contig_616	322175	.	T	A	19	PASS	.	GT:GQ:DP:AD:VAF:C:PS	1|0:19:58:31:0.534:P:1133
contig_616	322453	.	CATAT	C	13	PASS	.	GT:GQ:DP:AD:VAF:C:PS	0|1:13:57:25:0.439:P:1133
contig_616	322583	.	A	T	22	PASS	.	GT:GQ:DP:AD:VAF:C:PS	0|1:22:62:33:0.532:P:1133
contig_616	322594	.	T	A	44.5	PASS	.	GT:GQ:DP:AD:VAF:C:PS	1|0:44:46:15:0.326087:DV:1133
contig_616	323635	.	TACACACACACACACAC	TACACACACACACACACACAC,T	8	PASS	.	GT:GQ:DP:AD:VAF:C:PS	1|0:2:60:10,8:0.166667,0.133333:DV:1133
contig_616	326091	.	A	G	19	PASS	.	GT:GQ:DP:AD:VAF:C:PS	0|1:19:61:27:0.443:P:1133
contig_616	327291	.	CTATAGATCAATA	C	64.2	PASS	.	GT:GQ:DP:AD:VAF:C:PS	0|1:61:58:22:0.37931:DV:1133
contig_616	327640	.	CACG	C	20	PASS	.	GT:GQ:DP:AD:VAF:C:PS	0|1:20:57:23:0.404:P:1133
contig_616	327959	.	T	C	19	PASS	.	GT:GQ:DP:AD:VAF:C:PS	0|1:19:58:25:0.431:P:1133
contig_616	328200	.	AATAATATTAT	A	37.8	PASS	.	GT:GQ:DP:AD:VAF:C:PS	1|0:38:54:17:0.314815:DV:1133
contig_616	328276	.	A	C	22	PASS	.	GT:GQ:DP:AD:VAF:C:PS	0|1:22:51:24:0.471:P:1133
contig_616	328288	.	GTATATA	G	63.3	PASS	.	GT:GQ:DP:AD:VAF:C:PS	0|1:63:53:26:0.490566:DV:1133
contig_616	328410	.	CA	C	17	PASS	.	GT:GQ:DP:AD:VAF:C:PS	1|0:17:52:24:0.462:P:1133
contig_616	328482	.	G	GT	15	PASS	.	GT:GQ:DP:AD:VAF:C:PS	0|1:15:53:24:0.453:P:1133
contig_616	328883	.	A	G	21	PASS	.	GT:GQ:DP:AD:VAF:C:PS	0|1:21:53:23:0.434:P:1133
contig_616	329846	.	A	G	21	PASS	.	GT:GQ:DP:AD:VAF:C:PS	0|1:21:57:25:0.439:P:1133
contig_616	329947	.	C	T	20	PASS	.	GT:GQ:DP:AD:VAF:C:PS	0|1:20:63:27:0.429:P:1133
contig_616	329978	.	A	G	21	PASS	.	GT:GQ:DP:AD:VAF:C:PS	0|1:21:62:28:0.452:P:1133
contig_616	332941	.	A	G	18	PASS	.	GT:GQ:DP:AD:VAF:C:PS	0|1:18:66:25:0.379:P:1133
contig_616	335328	.	A	G	17	PASS	.	GT:GQ:DP:AD:VAF:C:PS	1|0:17:65:29:0.446:P:1133
contig_616	337141	.	G	A	22	PASS	.	GT:GQ:DP:AD:VAF:C:PS	1|0:22:56:27:0.482:P:1133
contig_616	337360	.	C	T	18	PASS	.	GT:GQ:DP:AD:VAF:C:PS	0|1:18:58:27:0.466:P:1133
contig_616	337781	.	A	G	19	PASS	.	GT:GQ:DP:AD:VAF:C:PS	0|1:19:60:26:0.433:P:1133
contig_616	339189	.	T	C	99	PASS	.	GT:GQ:DP:AD:VAF:C:PS	1|0:99:54:23:0.425926:DV:1133
contig_616	339210	.	T	A	18	PASS	.	GT:GQ:DP:AD:VAF:C:PS	0|1:18:44:14:0.318:P:1133
contig_616	339232	.	CT	C	0.2	refCall	.	GT:GQ:DP:AD:VAF:C	./.:13:49:12:0.244898:DV
contig_616	339994	.	T	TG	15	PASS	.	GT:GQ:DP:AD:VAF:C:PS	0|1:15:50:20:0.4:P:1133
contig_616	340266	.	T	G	16	PASS	.	GT:GQ:DP:AD:VAF:C:PS	0|1:16:52:22:0.423:P:1133
contig_616	340275	.	A	T	17	PASS	.	GT:GQ:DP:AD:VAF:C:PS	0|1:17:53:23:0.434:P:1133
contig_616	340840	.	T	A	17	PASS	.	GT:GQ:DP:AD:VAF:C:PS	1|0:17:59:29:0.492:P:1133
contig_616	340905	.	A	G	21	PASS	.	GT:GQ:DP:AD:VAF:C:PS	0|1:21:49:22:0.449:P:1133
contig_616	340935	.	C	T	22	PASS	.	GT:GQ:DP:AD:VAF:C:PS	0|1:22:51:23:0.451:P:1133
contig_616	341815	.	AT	A	28.5	PASS	.	GT:GQ:DP:AD:VAF:C:PS	0|1:27:58:24:0.413793:DV:1133
contig_616	341866	.	GA	G	12	PASS	.	GT:GQ:DP:AD:VAF:C:PS	0|1:12:56:22:0.393:P:1133
contig_616	341891	.	GAAC	G	57.7	PASS	.	GT:GQ:DP:AD:VAF:C:PS	1|0:53:54:29:0.537037:DV:1133
contig_616	342220	.	GGTAT	G,GAAGTAT	46	PASS	.	GT:GQ:DP:AD:VAF:C:PS	1|2:20:56:28,20:0.5,0.357143:DV:1133
contig_616	342226	.	A	T	38	PASS	.	GT:GQ:DP:AD:VAF:C:PS	0|1:29:53:19:0.358491:DV:1133
contig_616	342227	.	A	G	50.5	PASS	.	GT:GQ:DP:AD:VAF:C:PS	1|0:50:55:28:0.509091:DV:1133
contig_616	342264	.	G	A	24	PASS	.	GT:GQ:DP:AD:VAF:C:PS	0|1:24:58:23:0.397:P:1133
contig_616	342508	.	A	T	20	PASS	.	GT:GQ:DP:AD:VAF:C:PS	0|1:20:61:25:0.41:P:1133
contig_616	342625	.	T	C	20	PASS	.	GT:GQ:DP:AD:VAF:C:PS	0|1:20:53:21:0.396:P:1133
contig_616	342642	.	G	A	21	PASS	.	GT:GQ:DP:AD:VAF:C:PS	0|1:21:54:25:0.463:P:1133
contig_616	342728	.	A	G	18	PASS	.	GT:GQ:DP:AD:VAF:C:PS	1|0:18:53:24:0.453:P:1133
contig_616	342787	.	A	G	16	PASS	.	GT:GQ:DP:AD:VAF:C:PS	1|0:16:55:29:0.527:P:1133
contig_616	344679	.	T	C	65.3	PASS	.	GT:GQ:DP:AD:VAF:C:PS	0|1:65:61:25:0.409836:DV:1133
contig_616	348040	.	T	C	17	PASS	.	GT:GQ:DP:AD:VAF:C:PS	0|1:17:58:21:0.362:P:1133
contig_616	348375	.	T	C	21	PASS	.	GT:GQ:DP:AD:VAF:C:PS	0|1:21:49:24:0.49:P:1133
contig_616	348386	.	A	G	20	PASS	.	GT:GQ:DP:AD:VAF:C:PS	1|0:20:54:27:0.5:P:1133
contig_616	348411	.	G	GA	4.1	PASS	.	GT:GQ:DP:AD:VAF:C:PS	1|0:4:54:9:0.166667:DV:1133
contig_616	348460	.	C	T	19	PASS	.	GT:GQ:DP:AD:VAF:C:PS	1|0:19:52:22:0.423:P:1133
contig_616	348526	.	C	T	21	PASS	.	GT:GQ:DP:AD:VAF:C:PS	0|1:21:56:25:0.446:P:1133
contig_616	348640	.	TA	T	2.1	refCall	.	GT:GQ:DP:AD:VAF:C	./.:4:54:9:0.166667:DV
contig_616	354792	.	TA	T	10.1	PASS	.	GT:GQ:DP:AD:VAF:C	1/1:6:53:8:0.150943:DV
contig_616	355277	.	T	C	16	PASS	.	GT:GQ:DP:AD:VAF:C:PS	0|1:16:42:13:0.31:P:1133
contig_616	355380	.	T	G	16	PASS	.	GT:GQ:DP:AD:VAF:C:PS	0|1:16:42:13:0.31:P:1133
contig_616	355451	.	T	G	35.6	PASS	.	GT:GQ:DP:AD:VAF:C:PS	0|1:36:41:14:0.341463:DV:1133
contig_616	355899	.	A	G	27.6	PASS	.	GT:GQ:DP:AD:VAF:C:PS	0|1:28:44:14:0.318182:DV:1133
contig_616	356533	.	G	A	23	PASS	.	GT:GQ:DP:AD:VAF:C:PS	0|1:23:49:19:0.388:P:1133
contig_616	356678	.	G	C	17	PASS	.	GT:GQ:DP:AD:VAF:C:PS	0|1:17:37:7:0.189:P:1133
contig_616	357204	.	T	A	17	PASS	.	GT:GQ:DP:AD:VAF:C:PS	0|1:17:46:16:0.348:P:1133
contig_616	357682	.	A	AT	15	PASS	.	GT:GQ:DP:AD:VAF:C:PS	0|1:15:51:20:0.392:P:1133
contig_616	357742	.	C	T	52.1	PASS	.	GT:GQ:DP:AD:VAF:C:PS	1|0:52:38:16:0.421053:DV:1133
contig_616	358728	.	T	C	19	PASS	.	GT:GQ:DP:AD:VAF:C:PS	1|0:19:46:20:0.435:P:1133
contig_616	359088	.	C	T	21	PASS	.	GT:GQ:DP:AD:VAF:C:PS	1|0:21:51:26:0.51:P:1133
contig_616	360310	.	GAA	G	18	PASS	.	GT:GQ:DP:AD:VAF:C:PS	1|0:18:50:22:0.44:P:1133
contig_616	360343	.	G	A	21	PASS	.	GT:GQ:DP:AD:VAF:C:PS	1|0:21:51:25:0.49:P:1133
contig_616	361046	.	T	C	20	PASS	.	GT:GQ:DP:AD:VAF:C:PS	0|1:20:50:24:0.48:P:1133
contig_616	361231	.	T	C	19	PASS	.	GT:GQ:DP:AD:VAF:C:PS	0|1:19:54:23:0.426:P:1133
contig_616	361580	.	T	C	16	PASS	.	GT:GQ:DP:AD:VAF:C:PS	1|0:16:53:24:0.453:P:1133
contig_616	361586	.	T	C	16	PASS	.	GT:GQ:DP:AD:VAF:C:PS	0|1:16:58:24:0.414:P:1133
contig_616	362196	.	G	A	19	PASS	.	GT:GQ:DP:AD:VAF:C:PS	1|0:19:53:27:0.509:P:1133
contig_616	362767	.	G	A	20	PASS	.	GT:GQ:DP:AD:VAF:C:PS	1|0:20:53:28:0.528:P:1133
contig_616	363033	.	GATATATATATAT	G	5.8	PASS	.	GT:GQ:DP:AD:VAF:C:PS	1|0:6:44:7:0.159091:DV:1133
contig_616	364975	.	A	G	57.9	PASS	.	GT:GQ:DP:AD:VAF:C:PS	0|1:58:57:25:0.438596:DV:1133
contig_616	365015	.	A	G	18	PASS	.	GT:GQ:DP:AD:VAF:C:PS	0|1:18:54:26:0.481:P:1133
contig_616	365043	.	A	ACG	14	PASS	.	GT:GQ:DP:AD:VAF:C:PS	0|1:14:57:23:0.404:P:1133
contig_616	366398	.	T	G	20	PASS	.	GT:GQ:DP:AD:VAF:C:PS	0|1:20:59:26:0.441:P:1133
contig_616	366469	.	A	G	47.9	PASS	.	GT:GQ:DP:AD:VAF:C:PS	1|0:43:59:30:0.508475:DV:1133
contig_616	366491	.	T	A	31.2	PASS	.	GT:GQ:DP:AD:VAF:C:PS	0|1:31:47:17:0.361702:DV:1133
contig_616	366492	.	A	G	46	PASS	.	GT:GQ:DP:AD:VAF:C:PS	0|1:46:60:26:0.433333:DV:1133
contig_616	366507	.	T	C	40.5	PASS	.	GT:GQ:DP:AD:VAF:C:PS	0|1:38:60:24:0.4:DV:1133
contig_616	366511	.	C	T	67.2	PASS	.	GT:GQ:DP:AD:VAF:C:PS	1|0:51:61:30:0.491803:DV:1133
contig_616	366515	.	T	C	63.4	PASS	.	GT:GQ:DP:AD:VAF:C:PS	1|0:45:61:28:0.459016:DV:1133
contig_616	366567	.	TAA	T	17	PASS	.	GT:GQ:DP:AD:VAF:C:PS	0|1:17:60:26:0.433:P:1133
contig_616	366578	.	T	C	38	PASS	.	GT:GQ:DP:AD:VAF:C:PS	0|1:38:58:23:0.396552:DV:1133
contig_616	366582	.	T	C	37.4	PASS	.	GT:GQ:DP:AD:VAF:C:PS	0|1:37:58:26:0.448276:DV:1133
contig_616	366601	.	T	C	50	PASS	.	GT:GQ:DP:AD:VAF:C:PS	0|1:47:57:25:0.438596:DV:1133
contig_616	366616	.	TTA	T	11	PASS	.	GT:GQ:DP:AD:VAF:C:PS	1|0:11:57:22:0.386:P:1133
contig_616	366628	.	C	T	61.5	PASS	.	GT:GQ:DP:AD:VAF:C:PS	1|0:61:56:27:0.482143:DV:1133
contig_616	366631	.	A	T	65.3	PASS	.	GT:GQ:DP:AD:VAF:C:PS	1|0:65:58:28:0.482759:DV:1133
contig_616	366643	.	C	T	18	PASS	.	GT:GQ:DP:AD:VAF:C:PS	0|1:18:53:26:0.491:P:1133
contig_616	366770	.	CTG	C	20	PASS	.	GT:GQ:DP:AD:VAF:C:PS	1|0:20:59:26:0.441:P:1133
contig_616	367035	.	C	T	19	PASS	.	GT:GQ:DP:AD:VAF:C:PS	1|0:19:59:29:0.492:P:1133
contig_616	367055	.	AAATAC	A	57	PASS	.	GT:GQ:DP:AD:VAF:C:PS	0|1:54:63:28:0.444444:DV:1133
contig_616	367069	.	C	T	69.2	PASS	.	GT:GQ:DP:AD:VAF:C:PS	1|0:69:64:32:0.5:DV:1133
contig_616	367553	.	AG	A,ACAGCGG	57.3	PASS	.	GT:GQ:DP:AD:VAF:C:PS	1|2:28:65:27,17:0.415385,0.261538:DV:1133
contig_616	367559	.	A	G	13.7	PASS	.	GT:GQ:DP:AD:VAF:C:PS	1|0:14:63:28:0.444444:DV:1133
contig_616	367569	.	GCAACAACAA	G	12.9	PASS	.	GT:GQ:DP:AD:VAF:C:PS	1|0:13:65:16:0.246154:DV:1133
contig_616	367581	.	A	G	7.5	PASS	.	GT:GQ:DP:AD:VAF:C:PS	1|0:7:53:18:0.339623:DV:1133
contig_616	368181	.	T	C	19	PASS	.	GT:GQ:DP:AD:VAF:C:PS	1|0:19:61:25:0.41:P:1133
contig_616	368220	.	CATAT	C	13	PASS	.	GT:GQ:DP:AD:VAF:C:PS	0|1:13:63:26:0.413:P:1133
contig_616	368865	.	A	T	20	PASS	.	GT:GQ:DP:AD:VAF:C:PS	1|0:20:66:29:0.439:P:1133
contig_616	369060	.	CTATTA	C	12	PASS	.	GT:GQ:DP:AD:VAF:C:PS	1|0:12:67:25:0.373:P:1133
contig_616	369119	.	G	T	17	PASS	.	GT:GQ:DP:AD:VAF:C:PS	1|0:17:61:22:0.361:P:1133
contig_616	369635	.	T	G	20	PASS	.	GT:GQ:DP:AD:VAF:C:PS	0|1:20:68:33:0.485:P:1133
contig_616	369788	.	G	A	21	PASS	.	GT:GQ:DP:AD:VAF:C:PS	1|0:21:66:28:0.424:P:1133
contig_616	369917	.	A	G	21	PASS	.	GT:GQ:DP:AD:VAF:C:PS	1|0:21:67:28:0.418:P:1133
contig_616	370452	.	C	T	19	PASS	.	GT:GQ:DP:AD:VAF:C:PS	0|1:19:60:33:0.55:P:1133
contig_616	372936	.	G	A	20	PASS	.	GT:GQ:DP:AD:VAF:C:PS	1|0:20:47:19:0.404:P:1133
contig_616	374313	.	C	T	18	PASS	.	GT:GQ:DP:AD:VAF:C:PS	0|1:18:60:27:0.45:P:1133
contig_616	375400	.	T	C	22	PASS	.	GT:GQ:DP:AD:VAF:C:PS	0|1:22:59:28:0.475:P:1133
contig_616	375676	.	C	T	19	PASS	.	GT:GQ:DP:AD:VAF:C:PS	1|0:19:55:26:0.473:P:1133
contig_616	375800	.	T	C	19	PASS	.	GT:GQ:DP:AD:VAF:C:PS	1|0:19:59:28:0.475:P:1133
contig_616	375876	.	A	G	19	PASS	.	GT:GQ:DP:AD:VAF:C:PS	1|0:19:59:28:0.475:P:1133
contig_616	376055	.	AATGTGG	A	13	PASS	.	GT:GQ:DP:AD:VAF:C:PS	1|0:13:66:30:0.455:P:1133
contig_616	376746	.	T	C	21	PASS	.	GT:GQ:DP:AD:VAF:C:PS	0|1:21:66:30:0.455:P:1133
contig_616	376844	.	T	C	20	PASS	.	GT:GQ:DP:AD:VAF:C:PS	0|1:20:65:28:0.431:P:1133
contig_616	377013	.	T	C	21	PASS	.	GT:GQ:DP:AD:VAF:C:PS	0|1:21:58:26:0.448:P:1133
contig_616	377152	.	T	C	23	PASS	.	GT:GQ:DP:AD:VAF:C:PS	0|1:23:61:27:0.443:P:1133
contig_616	377278	.	T	C	19	PASS	.	GT:GQ:DP:AD:VAF:C:PS	1|0:19:62:29:0.468:P:1133
contig_616	377623	.	CAAT	C	15	PASS	.	GT:GQ:DP:AD:VAF:C:PS	1|0:15:65:28:0.431:P:1133
contig_616	378175	.	T	C	17	PASS	.	GT:GQ:DP:AD:VAF:C:PS	1|0:17:57:21:0.368:P:1133
contig_616	378281	.	T	C	17	PASS	.	GT:GQ:DP:AD:VAF:C:PS	1|0:17:56:19:0.339:P:1133
contig_616	378320	.	T	C	17	PASS	.	GT:GQ:DP:AD:VAF:C:PS	1|0:17:60:23:0.383:P:1133
contig_616	378359	.	A	G	16	PASS	.	GT:GQ:DP:AD:VAF:C:PS	1|0:16:60:23:0.383:P:1133
contig_616	379376	.	C	T	21	PASS	.	GT:GQ:DP:AD:VAF:C:PS	0|1:21:51:25:0.49:P:1133
contig_616	379863	.	G	A	18	PASS	.	GT:GQ:DP:AD:VAF:C:PS	1|0:18:50:19:0.38:P:1133
contig_616	380006	.	T	A	18	PASS	.	GT:GQ:DP:AD:VAF:C:PS	1|0:18:49:22:0.449:P:1133
contig_616	380352	.	C	T	52.8	PASS	.	GT:GQ:DP:AD:VAF:C:PS	1|0:53:49:16:0.326531:DV:1133
contig_616	380535	.	C	CA	42.9	PASS	.	GT:GQ:DP:AD:VAF:C:PS	1|0:42:50:15:0.3:DV:1133
contig_616	380536	.	AG	A	41.1	PASS	.	GT:GQ:DP:AD:VAF:C:PS	0|1:40:50:27:0.54:DV:1133
contig_616	380542	.	T	C	55	PASS	.	GT:GQ:DP:AD:VAF:C:PS	1|0:55:48:17:0.354167:DV:1133
contig_616	380603	.	A	G	53.9	PASS	.	GT:GQ:DP:AD:VAF:C:PS	1|0:54:49:18:0.367347:DV:1133
contig_616	382044	.	GTCGTGGTTACTCTC	G	12	PASS	.	GT:GQ:DP:AD:VAF:C:PS	0|1:12:47:22:0.468:P:1133
contig_616	382144	.	A	G	19	PASS	.	GT:GQ:DP:AD:VAF:C:PS	1|0:19:47:23:0.489:P:1133
contig_616	382661	.	C	T	40.6	PASS	.	GT:GQ:DP:AD:VAF:C:PS	1|0:41:44:16:0.363636:DV:1133
contig_616	382664	.	C	T	36.9	PASS	.	GT:GQ:DP:AD:VAF:C:PS	1|0:37:44:16:0.363636:DV:1133
contig_616	382864	.	T	C	17.1	PASS	.	GT:GQ:DP:AD:VAF:C:PS	1|0:17:43:15:0.348837:DV:1133
contig_616	382874	.	G	A	35.1	PASS	.	GT:GQ:DP:AD:VAF:C:PS	1|0:35:42:15:0.357143:DV:1133
contig_616	383828	.	G	A	16	PASS	.	GT:GQ:DP:AD:VAF:C:PS	1|0:16:44:21:0.477:P:1133
contig_616	383853	.	C	A	20	PASS	.	GT:GQ:DP:AD:VAF:C:PS	0|1:20:48:23:0.479:P:1133
contig_616	383965	.	C	T	18	PASS	.	GT:GQ:DP:AD:VAF:C:PS	0|1:18:43:22:0.512:P:1133
contig_616	384222	.	C	T	17	PASS	.	GT:GQ:DP:AD:VAF:C:PS	1|0:17:46:21:0.457:P:1133
contig_616	385040	.	A	G	16	PASS	.	GT:GQ:DP:AD:VAF:C:PS	0|1:16:46:19:0.413:P:1133
contig_616	385570	.	G	A	22	PASS	.	GT:GQ:DP:AD:VAF:C:PS	0|1:22:53:24:0.453:P:1133
contig_616	386150	.	AATAAT	A	12	PASS	.	GT:GQ:DP:AD:VAF:C:PS	0|1:12:50:21:0.42:P:1133
contig_616	386696	.	CACA	C	20	PASS	.	GT:GQ:DP:AD:VAF:C:PS	0|1:20:42:16:0.381:P:1133
contig_616	386817	.	GTTT	G,GATTT	11	PASS	.	GT:GQ:DP:AD:VAF:C:PS	1|2:11:53:29,22:0.547,0.415:P:1133
contig_616	386828	.	A	G	34.8	PASS	.	GT:GQ:DP:AD:VAF:C:PS	0|1:35:53:22:0.415094:DV:1133
contig_616	386846	.	T	C	16	PASS	.	GT:GQ:DP:AD:VAF:C:PS	0|1:16:52:22:0.423:P:1133
contig_616	386856	.	C	T	17	PASS	.	GT:GQ:DP:AD:VAF:C:PS	0|1:17:53:24:0.453:P:1133
contig_616	387010	.	C	T	20	PASS	.	GT:GQ:DP:AD:VAF:C:PS	0|1:20:49:21:0.429:P:1133
contig_616	387075	.	T	C	19	PASS	.	GT:GQ:DP:AD:VAF:C:PS	1|0:19:52:30:0.577:P:1133
contig_616	387142	.	C	T	20	PASS	.	GT:GQ:DP:AD:VAF:C:PS	0|1:20:49:22:0.449:P:1133
contig_616	387441	.	A	C	20	PASS	.	GT:GQ:DP:AD:VAF:C:PS	0|1:20:53:21:0.396:P:1133
contig_616	387501	.	T	C	42.3	PASS	.	GT:GQ:DP:AD:VAF:C:PS	0|1:42:52:20:0.384615:DV:1133
contig_616	387506	.	CA	C,CTA	58.6	PASS	.	GT:GQ:DP:AD:VAF:C:PS	1|2:30:52:27,20:0.519231,0.384615:DV:1133
contig_616	387553	.	G	A	22	PASS	.	GT:GQ:DP:AD:VAF:C:PS	0|1:22:52:22:0.423:P:1133
contig_616	387708	.	CGT	C	14	PASS	.	GT:GQ:DP:AD:VAF:C:PS	0|1:14:52:16:0.308:P:1133
contig_616	387801	.	A	G	19	PASS	.	GT:GQ:DP:AD:VAF:C:PS	0|1:19:49:18:0.367:P:1133
contig_616	388721	.	ATAAATTTTAATTAT	A	60.5	PASS	.	GT:GQ:DP:AD:VAF:C:PS	0|1:59:60:24:0.4:DV:1133
contig_616	389079	.	TA	T	42.5	PASS	.	GT:GQ:DP:AD:VAF:C:PS	1|0:41:65:13:0.2:DV:1133
contig_616	389485	.	A	G	22	PASS	.	GT:GQ:DP:AD:VAF:C:PS	0|1:22:60:30:0.5:P:1133
contig_616	389928	.	T	C	21	PASS	.	GT:GQ:DP:AD:VAF:C:PS	1|0:21:63:32:0.508:P:1133
contig_616	390270	.	TG	T	16	PASS	.	GT:GQ:DP:AD:VAF:C:PS	1|0:16:63:29:0.46:P:1133
contig_616	390293	.	ATTCT	A	19	PASS	.	GT:GQ:DP:AD:VAF:C:PS	0|1:19:62:26:0.419:P:1133
contig_616	390446	.	A	G	21	PASS	.	GT:GQ:DP:AD:VAF:C:PS	0|1:21:60:28:0.467:P:1133
contig_616	390642	.	T	C	20	PASS	.	GT:GQ:DP:AD:VAF:C:PS	1|0:20:56:27:0.482:P:1133
contig_616	391227	.	GT	G	43.1	PASS	.	GT:GQ:DP:AD:VAF:C:PS	1|0:41:61:30:0.491803:DV:1133
contig_616	391229	.	T	TC	36.6	PASS	.	GT:GQ:DP:AD:VAF:C:PS	0|1:19:61:28:0.459016:DV:1133
contig_616	392320	.	T	C	18	PASS	.	GT:GQ:DP:AD:VAF:C:PS	0|1:18:52:23:0.442:P:1133
contig_616	392994	.	T	C	20	PASS	.	GT:GQ:DP:AD:VAF:C:PS	0|1:20:54:19:0.352:P:1133
contig_616	393139	.	AT	A	26.8	PASS	.	GT:GQ:DP:AD:VAF:C:PS	0|1:27:57:23:0.403509:DV:1133
contig_616	393142	.	T	G	40.8	PASS	.	GT:GQ:DP:AD:VAF:C:PS	0|1:41:57:20:0.350877:DV:1133
contig_616	393163	.	A	G	22	PASS	.	GT:GQ:DP:AD:VAF:C:PS	0|1:22:54:19:0.352:P:1133
contig_616	393919	.	G	A	23	PASS	.	GT:GQ:DP:AD:VAF:C:PS	0|1:23:54:22:0.407:P:1133
contig_616	394239	.	T	A	22	PASS	.	GT:GQ:DP:AD:VAF:C:PS	0|1:22:62:27:0.435:P:1133
contig_616	395342	.	A	G	19	PASS	.	GT:GQ:DP:AD:VAF:C:PS	1|0:19:55:30:0.545:P:1133
contig_616	395515	.	C	T	19	PASS	.	GT:GQ:DP:AD:VAF:C:PS	0|1:19:56:22:0.393:P:1133
contig_616	395928	.	CAATT	C	17	PASS	.	GT:GQ:DP:AD:VAF:C:PS	0|1:17:60:23:0.383:P:1133
contig_616	396001	.	T	C	20	PASS	.	GT:GQ:DP:AD:VAF:C:PS	0|1:20:58:24:0.414:P:1133
contig_616	396176	.	TA	T	2.3	refCall	.	GT:GQ:DP:AD:VAF:C	./.:4:58:14:0.241379:DV
contig_616	396448	.	T	C	22	PASS	.	GT:GQ:DP:AD:VAF:C:PS	0|1:22:55:21:0.382:P:1133
contig_616	396713	.	A	G	59.4	PASS	.	GT:GQ:DP:AD:VAF:C:PS	0|1:59:53:16:0.301887:DV:1133
contig_616	397452	.	AT	A	0.4	refCall	.	GT:GQ:DP:AD:VAF:C	./.:10:56:13:0.232143:DV
contig_616	398426	.	AT	A	17.5	PASS	.	GT:GQ:DP:AD:VAF:C:PS	0|1:17:57:16:0.280702:DV:1133
contig_616	398713	.	A	T	19	PASS	.	GT:GQ:DP:AD:VAF:C:PS	0|1:19:51:24:0.471:P:1133
contig_616	399426	.	G	A	18	PASS	.	GT:GQ:DP:AD:VAF:C:PS	1|0:18:48:21:0.438:P:1133
contig_616	399666	.	TA	T	13	PASS	.	GT:GQ:DP:AD:VAF:C:PS	0|1:13:53:23:0.434:P:1133
contig_616	399754	.	T	C	17	PASS	.	GT:GQ:DP:AD:VAF:C:PS	1|0:17:52:22:0.423:P:1133
contig_616	399806	.	C	T	50.6	PASS	.	GT:GQ:DP:AD:VAF:C:PS	1|0:50:52:25:0.480769:DV:1133
contig_616	399819	.	TA	T	36.4	PASS	.	GT:GQ:DP:AD:VAF:C:PS	0|1:20:52:25:0.480769:DV:1133
contig_616	399921	.	A	AT	12	PASS	.	GT:GQ:DP:AD:VAF:C:PS	1|0:12:53:23:0.434:P:1133
contig_616	399955	.	G	A	18	PASS	.	GT:GQ:DP:AD:VAF:C:PS	1|0:18:49:20:0.408:P:1133
contig_616	400042	.	A	G	19	PASS	.	GT:GQ:DP:AD:VAF:C:PS	0|1:19:52:28:0.538:P:1133
contig_616	400178	.	AT	A	17	PASS	.	GT:GQ:DP:AD:VAF:C:PS	1|0:17:50:18:0.36:DV:1133
contig_616	400180	.	C	A	29.2	PASS	.	GT:GQ:DP:AD:VAF:C:PS	1|0:29:47:19:0.404255:DV:1133
contig_616	400234	.	T	A	8.6	PASS	.	GT:GQ:DP:AD:VAF:C:PS	1|0:9:51:23:0.45098:DV:1133
contig_616	400235	.	C	G	1.9	refCall	.	GT:GQ:DP:AD:VAF:C	./.:4:51:21:0.411765:DV
contig_616	400236	.	T	G	4.8	PASS	.	GT:GQ:DP:AD:VAF:C:PS	1|0:5:51:21:0.411765:DV:1133
contig_616	400271	.	ATAGTTAATAAATCG	A	39.9	PASS	.	GT:GQ:DP:AD:VAF:C:PS	1|0:40:47:17:0.361702:DV:1133
contig_616	400655	.	G	A	19	PASS	.	GT:GQ:DP:AD:VAF:C:PS	1|0:19:51:19:0.373:P:1133
contig_616	400678	.	G	C	18	PASS	.	GT:GQ:DP:AD:VAF:C:PS	1|0:18:51:21:0.412:P:1133
contig_616	400716	.	G	A	18	PASS	.	GT:GQ:DP:AD:VAF:C:PS	1|0:18:48:19:0.396:P:1133
contig_616	402161	.	G	T	19	PASS	.	GT:GQ:DP:AD:VAF:C:PS	1|0:19:51:21:0.412:P:1133
contig_616	402190	.	CT	C	5.3	PASS	.	GT:GQ:DP:AD:VAF:C	1/1:2:51:25:0.490196:DV
contig_616	402208	.	TC	T	9.9	PASS	.	GT:GQ:DP:AD:VAF:C:PS	0|1:10:49:8:0.163265:DV:1133
contig_616	402209	.	C	T	0	refCall	.	GT:GQ:DP:AD:VAF:C	0/0:22:29:10:0.344828:DV
contig_616	402231	.	T	C	36.7	PASS	.	GT:GQ:DP:AD:VAF:C:PS	1|0:37:47:18:0.382979:DV:1133
contig_616	402369	.	T	C	18	PASS	.	GT:GQ:DP:AD:VAF:C:PS	1|0:18:50:20:0.4:P:1133
contig_616	402588	.	CTT	C	19	PASS	.	GT:GQ:DP:AD:VAF:C:PS	0|1:19:49:23:0.469:P:1133
contig_616	402653	.	G	A	18	PASS	.	GT:GQ:DP:AD:VAF:C:PS	1|0:18:48:20:0.417:P:1133
contig_616	402683	.	C	T	53.1	PASS	.	GT:GQ:DP:AD:VAF:C:PS	1|0:53:48:18:0.375:DV:1133
contig_616	402976	.	G	A	17	PASS	.	GT:GQ:DP:AD:VAF:C:PS	1|0:17:42:15:0.357:P:1133
contig_616	403037	.	G	A	17	PASS	.	GT:GQ:DP:AD:VAF:C:PS	1|0:17:41:15:0.366:P:1133
contig_616	403111	.	CAT	C	53.6	PASS	.	GT:GQ:DP:AD:VAF:C:PS	1|0:52:39:16:0.410256:DV:1133
contig_616	404615	.	A	G	18	PASS	.	GT:GQ:DP:AD:VAF:C:PS	1|0:18:39:15:0.385:P:1133
contig_616	404990	.	T	G	18	PASS	.	GT:GQ:DP:AD:VAF:C:PS	1|0:18:40:16:0.4:P:1133
contig_616	405154	.	T	A	18	PASS	.	GT:GQ:DP:AD:VAF:C:PS	1|0:18:41:19:0.463:P:1133
contig_616	406636	.	A	G	17	PASS	.	GT:GQ:DP:AD:VAF:C:PS	1|0:17:46:19:0.413:P:1133
contig_616	407122	.	A	G	16	PASS	.	GT:GQ:DP:AD:VAF:C:PS	1|0:16:42:16:0.381:P:1133
contig_616	407184	.	A	G	43.7	PASS	.	GT:GQ:DP:AD:VAF:C:PS	1|0:44:41:18:0.439024:DV:1133
contig_616	407191	.	T	C	43.7	PASS	.	GT:GQ:DP:AD:VAF:C:PS	1|0:44:42:16:0.380952:DV:1133
contig_616	407340	.	T	C	18	PASS	.	GT:GQ:DP:AD:VAF:C:PS	0|1:18:36:20:0.556:P:1133
contig_616	407390	.	CTT	C	20	PASS	.	GT:GQ:DP:AD:VAF:C:PS	0|1:20:39:24:0.615:P:1133
contig_616	407644	.	A	T	16	PASS	.	GT:GQ:DP:AD:VAF:C:PS	1|0:16:39:15:0.385:P:1133
contig_616	408630	.	C	T	60.8	PASS	.	GT:GQ:DP:AD:VAF:C:PS	1|0:61:57:26:0.45614:DV:1133
contig_616	408660	.	C	T	18	PASS	.	GT:GQ:DP:AD:VAF:C:PS	0|1:18:57:29:0.509:P:1133
contig_616	408882	.	AT	A	55.2	PASS	.	GT:GQ:DP:AD:VAF:C:PS	0|1:47:60:32:0.533333:DV:1133
contig_616	408885	.	T	TGCATG	53.4	PASS	.	GT:GQ:DP:AD:VAF:C:PS	1|0:45:60:23:0.383333:DV:1133
contig_616	408914	.	G	A	20	PASS	.	GT:GQ:DP:AD:VAF:C:PS	1|0:20:60:30:0.5:P:1133
contig_616	409319	.	G	A	38.9	PASS	.	GT:GQ:DP:AD:VAF:C:PS	0|1:39:54:20:0.37037:DV:1133
contig_616	409594	.	A	G	18	PASS	.	GT:GQ:DP:AD:VAF:C:PS	1|0:18:60:27:0.45:P:1133
contig_616	410274	.	T	C	17	PASS	.	GT:GQ:DP:AD:VAF:C:PS	1|0:17:62:22:0.355:P:1133
contig_616	410554	.	T	C	19	PASS	.	GT:GQ:DP:AD:VAF:C:PS	1|0:19:55:25:0.455:P:1133
contig_616	410577	.	CAA	C	17	PASS	.	GT:GQ:DP:AD:VAF:C:PS	1|0:17:55:24:0.436:P:1133
contig_616	411402	.	T	C	20	PASS	.	GT:GQ:DP:AD:VAF:C:PS	1|0:20:54:26:0.481:P:1133
contig_616	411851	.	T	A	17	PASS	.	GT:GQ:DP:AD:VAF:C:PS	1|0:17:53:21:0.396:P:1133
contig_616	412132	.	A	G	17	PASS	.	GT:GQ:DP:AD:VAF:C:PS	1|0:17:55:21:0.382:P:1133
contig_616	412196	.	T	G	17	PASS	.	GT:GQ:DP:AD:VAF:C:PS	1|0:17:56:22:0.393:P:1133
contig_616	412343	.	A	G	17	PASS	.	GT:GQ:DP:AD:VAF:C:PS	1|0:17:57:22:0.386:P:1133
contig_616	413122	.	C	T	62.2	PASS	.	GT:GQ:DP:AD:VAF:C:PS	1|0:62:62:25:0.403226:DV:1133
contig_616	413908	.	C	A	17	PASS	.	GT:GQ:DP:AD:VAF:C:PS	1|0:17:56:21:0.375:P:1133
contig_616	414637	.	C	T	50.9	PASS	.	GT:GQ:DP:AD:VAF:C:PS	0|1:50:38:16:0.421053:DV:1133
contig_616	415092	.	A	G	16	PASS	.	GT:GQ:DP:AD:VAF:C:PS	1|0:16:50:16:0.32:P:1133
contig_616	416055	.	T	C	0.2	refCall	.	GT:GQ:DP:AD:VAF:C	./.:14:33:10:0.30303:DV
contig_616	416057	.	T	G	0.1	refCall	.	GT:GQ:DP:AD:VAF:C	./.:18:40:11:0.275:DV
contig_616	416159	.	AATAT	A,AAT	20.2	PASS	.	GT:GQ:DP:AD:VAF:C:PS	1|0:4:42:10,7:0.238095,0.166667:DV:1133
contig_616	417128	.	G	A	21	PASS	.	GT:GQ:DP:AD:VAF:C:PS	0|1:21:46:20:0.435:P:1133
contig_616	417180	.	T	C	20	PASS	.	GT:GQ:DP:AD:VAF:C:PS	0|1:20:47:21:0.447:P:1133
contig_616	417277	.	A	G	19	PASS	.	GT:GQ:DP:AD:VAF:C:PS	0|1:19:45:16:0.356:P:1133
contig_616	417345	.	T	C	50.7	PASS	.	GT:GQ:DP:AD:VAF:C:PS	0|1:51:43:16:0.372093:DV:1133
contig_616	417523	.	CCAGTA	C,CTA	16.7	PASS	.	GT:GQ:DP:AD:VAF:C:PS	1|0:7:50:13,10:0.26,0.2:DV:1133
contig_616	417533	.	A	T	38.9	PASS	.	GT:GQ:DP:AD:VAF:C:PS	1|0:38:41:13:0.317073:DV:1133
contig_616	417685	.	A	T	17	PASS	.	GT:GQ:DP:AD:VAF:C:PS	0|1:17:49:21:0.429:P:1133
contig_616	417882	.	GA	G	43.9	PASS	.	GT:GQ:DP:AD:VAF:C:PS	0|1:42:45:21:0.466667:DV:1133
contig_616	417884	.	AC	A	47.3	PASS	.	GT:GQ:DP:AD:VAF:C:PS	1|0:31:47:24:0.510638:DV:1133
contig_616	418118	.	GTC	G	0.3	refCall	.	GT:GQ:DP:AD:VAF:C	./.:12:45:13:0.288889:DV
contig_616	418390	.	T	C	18	PASS	.	GT:GQ:DP:AD:VAF:C:PS	0|1:18:46:19:0.413:P:1133
contig_616	418424	.	TCC	T	53.6	PASS	.	GT:GQ:DP:AD:VAF:C:PS	1|0:49:45:23:0.511111:DV:1133
contig_616	418426	.	C	CG	40.7	PASS	.	GT:GQ:DP:AD:VAF:C:PS	0|1:33:20:18:0.9:DV:1133
contig_616	419297	.	T	C	20	PASS	.	GT:GQ:DP:AD:VAF:C:PS	0|1:20:50:20:0.4:P:1133
contig_616	419556	.	GTTA	G	58.4	PASS	.	GT:GQ:DP:AD:VAF:C:PS	0|1:55:49:24:0.489796:DV:1133
contig_616	420258	.	C	T	20	PASS	.	GT:GQ:DP:AD:VAF:C:PS	0|1:20:53:24:0.453:P:1133
contig_616	420557	.	A	C	21	PASS	.	GT:GQ:DP:AD:VAF:C:PS	0|1:21:51:25:0.49:P:1133
contig_616	422059	.	G	A	12.4	PASS	.	GT:GQ:DP:AD:VAF:C:PS	1|0:12:41:7:0.170732:DV:1133
contig_616	422592	.	TAAGTAG	T	15	PASS	.	GT:GQ:DP:AD:VAF:C:PS	0|1:15:46:22:0.478:P:1133
contig_616	422940	.	A	G	19	PASS	.	GT:GQ:DP:AD:VAF:C:PS	0|1:19:52:24:0.462:P:1133
contig_616	423069	.	T	C	18	PASS	.	GT:GQ:DP:AD:VAF:C:PS	1|0:18:44:18:0.409:P:1133
contig_616	423313	.	T	C	19	PASS	.	GT:GQ:DP:AD:VAF:C:PS	1|0:19:48:22:0.458:P:1133
contig_616	424306	.	A	G	16	PASS	.	GT:GQ:DP:AD:VAF:C:PS	1|0:16:52:22:0.423:P:1133
contig_616	424899	.	AAT	A	52.3	PASS	.	GT:GQ:DP:AD:VAF:C:PS	1|0:52:51:21:0.411765:DV:1133
contig_616	424964	.	A	G	17	PASS	.	GT:GQ:DP:AD:VAF:C:PS	1|0:17:50:21:0.42:P:1133
contig_616	425018	.	G	A	21	PASS	.	GT:GQ:DP:AD:VAF:C:PS	1|0:21:53:24:0.453:P:1133
contig_616	425179	.	G	A	69.2	PASS	.	GT:GQ:DP:AD:VAF:C:PS	1|0:69:55:25:0.454545:DV:1133
contig_616	425363	.	T	C	19	PASS	.	GT:GQ:DP:AD:VAF:C:PS	1|0:19:52:26:0.5:P:1133
contig_616	425416	.	C	A	20	PASS	.	GT:GQ:DP:AD:VAF:C:PS	1|0:20:46:22:0.478:P:1133
contig_616	425763	.	GA	G	43.1	PASS	.	GT:GQ:DP:AD:VAF:C:PS	1|0:43:55:27:0.490909:DV:1133
contig_616	425765	.	AG	A	37.9	PASS	.	GT:GQ:DP:AD:VAF:C:PS	0|1:14:54:25:0.462963:DV:1133
contig_616	425773	.	A	G	50.9	PASS	.	GT:GQ:DP:AD:VAF:C:PS	1|0:51:55:28:0.509091:DV:1133
contig_616	425784	.	A	G	19	PASS	.	GT:GQ:DP:AD:VAF:C:PS	1|0:19:55:24:0.436:P:1133
contig_616	425978	.	G	A	18	PASS	.	GT:GQ:DP:AD:VAF:C:PS	0|1:18:53:25:0.472:P:1133
contig_616	426049	.	G	A	22	PASS	.	GT:GQ:DP:AD:VAF:C:PS	0|1:22:46:15:0.326:P:1133
contig_616	426071	.	CCATAATCGTGA	C	47.9	PASS	.	GT:GQ:DP:AD:VAF:C:PS	1|0:33:57:26:0.45614:DV:1133
contig_616	426143	.	ATACTTG	A	12	PASS	.	GT:GQ:DP:AD:VAF:C:PS	0|1:12:57:24:0.421:P:1133
contig_616	426248	.	G	A	18	PASS	.	GT:GQ:DP:AD:VAF:C:PS	1|0:18:48:18:0.375:P:1133
contig_616	426829	.	A	G	20	PASS	.	GT:GQ:DP:AD:VAF:C:PS	0|1:20:58:26:0.448:P:1133
contig_616	427507	.	T	C	21	PASS	.	GT:GQ:DP:AD:VAF:C:PS	0|1:21:61:26:0.426:P:1133
contig_616	428715	.	T	C	19	PASS	.	GT:GQ:DP:AD:VAF:C:PS	0|1:19:50:20:0.4:P:1133
contig_616	429099	.	A	C	18	PASS	.	GT:GQ:DP:AD:VAF:C:PS	0|1:18:51:21:0.412:P:1133
contig_616	429157	.	G	A	20	PASS	.	GT:GQ:DP:AD:VAF:C:PS	0|1:20:52:21:0.404:P:1133
contig_616	431598	.	G	A	18	PASS	.	GT:GQ:DP:AD:VAF:C:PS	0|1:18:57:18:0.316:P:1133
contig_616	431813	.	G	A	20	PASS	.	GT:GQ:DP:AD:VAF:C:PS	0|1:20:64:24:0.375:P:1133
contig_616	432597	.	C	T	20	PASS	.	GT:GQ:DP:AD:VAF:C:PS	0|1:20:64:30:0.469:P:1133
contig_616	433187	.	A	G	17	PASS	.	GT:GQ:DP:AD:VAF:C:PS	0|1:17:56:23:0.411:P:1133
contig_616	433201	.	T	A	20	PASS	.	GT:GQ:DP:AD:VAF:C:PS	1|0:20:57:30:0.526:P:1133
contig_616	433348	.	C	G	20	PASS	.	GT:GQ:DP:AD:VAF:C:PS	0|1:20:56:25:0.446:P:1133
contig_616	434734	.	TTGCA	T	14	PASS	.	GT:GQ:DP:AD:VAF:C:PS	0|1:14:67:23:0.343:P:1133
contig_616	435247	.	A	C	16	PASS	.	GT:GQ:DP:AD:VAF:C:PS	0|1:16:62:20:0.323:P:1133
contig_616	435298	.	A	G	16	PASS	.	GT:GQ:DP:AD:VAF:C:PS	0|1:16:63:22:0.349:P:1133
contig_616	435687	.	T	A	10.2	PASS	.	GT:GQ:DP:AD:VAF:C:PS	0|1:10:51:7:0.137255:DV:1133
contig_616	435799	.	A	T	33.1	PASS	.	GT:GQ:DP:AD:VAF:C:PS	0|1:33:58:14:0.241379:DV:1133
contig_616	435963	.	A	G	29.4	PASS	.	GT:GQ:DP:AD:VAF:C:PS	0|1:29:64:20:0.3125:DV:1133
contig_616	436124	.	G	A	33.9	PASS	.	GT:GQ:DP:AD:VAF:C:PS	0|1:34:66:20:0.30303:DV:1133
contig_616	436427	.	A	G	16	PASS	.	GT:GQ:DP:AD:VAF:C:PS	0|1:16:47:17:0.362:P:1133
contig_616	436455	.	T	C	37	PASS	.	GT:GQ:DP:AD:VAF:C:PS	0|1:36:63:18:0.285714:DV:1133
contig_616	436512	.	A	T	4	PASS	.	GT:GQ:DP:AD:VAF:C:PS	0|1:4:61:17:0.278689:DV:1133
contig_616	436513	.	A	T	1.2	refCall	.	GT:GQ:DP:AD:VAF:C	./.:6:61:18:0.295082:DV
contig_616	436527	.	C	A	11.2	PASS	.	GT:GQ:DP:AD:VAF:C:PS	0|1:11:67:21:0.313433:DV:1133
contig_616	437439	.	A	T	18	PASS	.	GT:GQ:DP:AD:VAF:C:PS	0|1:18:61:24:0.393:P:1133
contig_616	437893	.	A	G	17	PASS	.	GT:GQ:DP:AD:VAF:C:PS	0|1:17:71:28:0.394:P:1133
contig_616	439101	.	T	C	19	PASS	.	GT:GQ:DP:AD:VAF:C:PS	0|1:19:61:26:0.426:P:1133
contig_616	439622	.	G	A	21	PASS	.	GT:GQ:DP:AD:VAF:C:PS	0|1:21:67:29:0.433:P:1133
contig_616	440756	.	ATAT	A,AAT	29.9	PASS	.	GT:GQ:DP:AD:VAF:C:PS	1|0:9:42:10,7:0.238095,0.166667:DV:1133
contig_616	442397	.	TTA	T	12	PASS	.	GT:GQ:DP:AD:VAF:C:PS	1|0:12:47:18:0.383:P:1133
contig_616	442608	.	A	T	17	PASS	.	GT:GQ:DP:AD:VAF:C:PS	1|0:17:54:24:0.444:P:1133
contig_616	442873	.	T	C	18	PASS	.	GT:GQ:DP:AD:VAF:C:PS	1|0:18:53:22:0.415:P:1133
contig_616	442991	.	ACTT	A	19	PASS	.	GT:GQ:DP:AD:VAF:C:PS	0|1:19:53:26:0.491:P:1133
contig_616	443841	.	A	G	17	PASS	.	GT:GQ:DP:AD:VAF:C:PS	1|0:17:52:20:0.385:P:1133
contig_616	444665	.	C	T	18	PASS	.	GT:GQ:DP:AD:VAF:C:PS	1|0:18:51:20:0.392:P:1133
contig_616	446062	.	C	T	18	PASS	.	GT:GQ:DP:AD:VAF:C:PS	1|0:18:51:20:0.392:P:1133
contig_616	446351	.	C	G	19	PASS	.	GT:GQ:DP:AD:VAF:C:PS	1|0:19:51:20:0.392:P:1133
contig_616	447447	.	A	G	19	PASS	.	GT:GQ:DP:AD:VAF:C:PS	1|0:19:60:29:0.483:P:1133
contig_616	447604	.	CA	C	0.7	refCall	.	GT:GQ:DP:AD:VAF:C	./.:8:59:11:0.186441:DV
contig_616	447628	.	ATAG	A	57.7	PASS	.	GT:GQ:DP:AD:VAF:C:PS	1|0:56:56:28:0.5:DV:1133
contig_616	447686	.	GT	G	15	PASS	.	GT:GQ:DP:AD:VAF:C:PS	1|0:15:56:25:0.446:P:1133
contig_616	447702	.	T	TA	14	PASS	.	GT:GQ:DP:AD:VAF:C:PS	1|0:14:57:26:0.456:P:1133
contig_616	447864	.	C	T	20	PASS	.	GT:GQ:DP:AD:VAF:C:PS	0|1:20:56:26:0.464:P:1133
contig_616	448173	.	T	C	20	PASS	.	GT:GQ:DP:AD:VAF:C:PS	0|1:20:55:25:0.455:P:1133
contig_616	448199	.	GA	G	0	refCall	.	GT:GQ:DP:AD:VAF:C	0/0:43:55:12:0.218182:DV
contig_616	448206	.	G	A	26.4	PASS	.	GT:GQ:DP:AD:VAF:C:PS	0|1:26:44:13:0.295455:DV:1133
contig_616	448219	.	G	T	47.9	PASS	.	GT:GQ:DP:AD:VAF:C:PS	0|1:48:51:20:0.392157:DV:1133
contig_616	448222	.	A	G	53.2	PASS	.	GT:GQ:DP:AD:VAF:C:PS	0|1:53:53:20:0.377358:DV:1133
contig_616	448622	.	G	A	24	PASS	.	GT:GQ:DP:AD:VAF:C:PS	0|1:24:55:22:0.4:P:1133
contig_616	448775	.	A	G	16	PASS	.	GT:GQ:DP:AD:VAF:C:PS	0|1:16:53:22:0.415:P:1133
contig_616	449676	.	TTTGG	T	16	PASS	.	GT:GQ:DP:AD:VAF:C:PS	1|0:16:58:26:0.448:P:1133
contig_616	449808	.	T	C	19	PASS	.	GT:GQ:DP:AD:VAF:C:PS	1|0:19:56:23:0.411:P:1133
contig_616	449971	.	A	G	48.5	PASS	.	GT:GQ:DP:AD:VAF:C:PS	1|0:48:53:24:0.45283:DV:1133
contig_616	450097	.	T	C	63.2	PASS	.	GT:GQ:DP:AD:VAF:C:PS	1|0:63:56:22:0.392857:DV:1133
contig_616	450203	.	G	T	17	PASS	.	GT:GQ:DP:AD:VAF:C:PS	1|0:17:56:24:0.429:P:1133
contig_616	450384	.	G	A	19	PASS	.	GT:GQ:DP:AD:VAF:C:PS	1|0:19:58:23:0.397:P:1133
contig_616	450512	.	G	A	21	PASS	.	GT:GQ:DP:AD:VAF:C:PS	1|0:21:53:24:0.453:P:1133
contig_616	450591	.	TTA	T	29.7	PASS	.	GT:GQ:DP:AD:VAF:C:PS	1|0:30:50:19:0.38:DV:1133
contig_616	451026	.	A	G	99	PASS	.	GT:GQ:DP:AD:VAF:C:PS	1|0:99:58:26:0.448276:DV:1133
contig_616	451037	.	G	GT	4.5	PASS	.	GT:GQ:DP:AD:VAF:C	1/1:4:57:11:0.192982:DV
contig_616	451215	.	G	A	65.3	PASS	.	GT:GQ:DP:AD:VAF:C:PS	1|0:65:55:24:0.436364:DV:1133
contig_616	451270	.	A	G	50.1	PASS	.	GT:GQ:DP:AD:VAF:C:PS	1|0:50:54:25:0.462963:DV:1133
contig_616	451310	.	T	A	38.4	PASS	.	GT:GQ:DP:AD:VAF:C:PS	1|0:38:48:20:0.416667:DV:1133
contig_616	451314	.	T	C	51.2	PASS	.	GT:GQ:DP:AD:VAF:C:PS	1|0:51:49:20:0.408163:DV:1133
contig_616	451383	.	T	C	17	PASS	.	GT:GQ:DP:AD:VAF:C:PS	1|0:17:56:20:0.357:P:1133
contig_616	451423	.	G	A	18	PASS	.	GT:GQ:DP:AD:VAF:C:PS	1|0:18:56:21:0.375:P:1133
contig_616	451486	.	T	C	47.4	PASS	.	GT:GQ:DP:AD:VAF:C:PS	0|1:20:58:36:0.62069:DV:1133
contig_616	451491	.	C	T	42	PASS	.	GT:GQ:DP:AD:VAF:C:PS	1|0:42:57:21:0.368421:DV:1133
contig_616	451520	.	TAAAAAATATTTAAGTAATAAAGAA	T	43.9	PASS	.	GT:GQ:DP:AD:VAF:C:PS	1|0:44:56:20:0.357143:DV:1133
contig_616	451730	.	C	T	16	PASS	.	GT:GQ:DP:AD:VAF:C:PS	1|0:16:59:22:0.373:P:1133
contig_616	451771	.	A	G	16	PASS	.	GT:GQ:DP:AD:VAF:C:PS	1|0:16:59:22:0.373:P:1133
contig_616	452390	.	GA	G	29.8	PASS	.	GT:GQ:DP:AD:VAF:C:PS	1|0:27:65:25:0.384615:DV:1133
contig_616	452393	.	AG	A	14.2	PASS	.	GT:GQ:DP:AD:VAF:C:PS	0|1:14:65:19:0.292308:DV:1133
contig_616	453463	.	T	C	16	PASS	.	GT:GQ:DP:AD:VAF:C:PS	1|0:16:53:22:0.415:P:1133
contig_616	454125	.	GGT	G	38.3	PASS	.	GT:GQ:DP:AD:VAF:C:PS	0|1:33:47:24:0.510638:DV:1133
contig_616	454127	.	T	TGCAAC	51.9	PASS	.	GT:GQ:DP:AD:VAF:C:PS	1|0:40:23:15:0.652174:DV:1133
contig_616	458454	.	A	G	3.5	PASS	.	GT:GQ:DP:AD:VAF:C:PS	1|0:3:38:12:0.315789:DV:1133
contig_616	460233	.	CTT	C	1.4	refCall	.	GT:GQ:DP:AD:VAF:C	./.:6:54:10:0.185185:DV
contig_616	461363	.	TTATA	T	0.3	refCall	.	GT:GQ:DP:AD:VAF:C	./.:12:44:12:0.272727:DV
contig_616	464174	.	T	C	18	PASS	.	GT:GQ:DP:AD:VAF:C:PS	0|1:18:42:15:0.357:P:1133
contig_616	465744	.	AG	A	13	PASS	.	GT:GQ:DP:AD:VAF:C:PS	1|0:13:49:22:0.449:P:1133
contig_616	465982	.	G	A	23	PASS	.	GT:GQ:DP:AD:VAF:C:PS	0|1:23:48:18:0.375:P:1133
contig_616	466013	.	TAA	T	36.1	PASS	.	GT:GQ:DP:AD:VAF:C:PS	1|0:31:48:26:0.541667:DV:1133
contig_616	466014	.	A	AAC	42.7	PASS	.	GT:GQ:DP:AD:VAF:C:PS	0|1:17:21:20:0.952381:DV:1133
contig_616	466400	.	T	A	41.9	PASS	.	GT:GQ:DP:AD:VAF:C:PS	1|0:42:40:16:0.4:DV:1133
contig_616	466413	.	C	CAA	14	PASS	.	GT:GQ:DP:AD:VAF:C:PS	0|1:14:47:20:0.426:P:1133
contig_616	467015	.	A	G	65.3	PASS	.	GT:GQ:DP:AD:VAF:C:PS	1|0:65:41:19:0.463415:DV:1133
contig_616	467291	.	T	C	19	PASS	.	GT:GQ:DP:AD:VAF:C:PS	1|0:19:42:19:0.452:P:1133
contig_616	467441	.	T	A	19	PASS	.	GT:GQ:DP:AD:VAF:C:PS	0|1:19:35:14:0.4:P:1133
contig_616	467474	.	A	T	20	PASS	.	GT:GQ:DP:AD:VAF:C:PS	0|1:20:44:20:0.455:P:1133
contig_616	467670	.	G	C	20	PASS	.	GT:GQ:DP:AD:VAF:C:PS	0|1:20:35:16:0.457:P:1133
contig_616	467957	.	C	A	20	PASS	.	GT:GQ:DP:AD:VAF:C:PS	0|1:20:35:15:0.429:P:1133
contig_616	468631	.	T	C	18	PASS	.	GT:GQ:DP:AD:VAF:C:PS	0|1:18:37:17:0.459:P:1133
contig_616	468857	.	G	C	20	PASS	.	GT:GQ:DP:AD:VAF:C:PS	0|1:20:35:15:0.429:P:1133
contig_616	469112	.	C	G	18	PASS	.	GT:GQ:DP:AD:VAF:C:PS	0|1:18:33:16:0.485:P:1133
contig_616	469334	.	TTATATATATATA	T	15.3	PASS	.	GT:GQ:DP:AD:VAF:C:PS	1|0:15:33:7:0.212121:DV:1133
contig_616	469910	.	GTATATATA	G	41.6	PASS	.	GT:GQ:DP:AD:VAF:C:PS	0|1:42:46:13:0.282609:DV:1133
contig_616	471079	.	GAATT	G	19.4	PASS	.	GT:GQ:DP:AD:VAF:C:PS	1|0:19:54:24:0.444444:DV:1133
contig_616	471084	.	A	G	21.3	PASS	.	GT:GQ:DP:AD:VAF:C:PS	1|0:21:51:24:0.470588:DV:1133
contig_616	471338	.	G	A	24	PASS	.	GT:GQ:DP:AD:VAF:C:PS	0|1:24:52:20:0.385:P:1133
contig_616	471500	.	A	C	17	PASS	.	GT:GQ:DP:AD:VAF:C:PS	0|1:17:53:18:0.34:P:1133
contig_616	471512	.	C	T	20	PASS	.	GT:GQ:DP:AD:VAF:C:PS	0|1:20:48:17:0.354:P:1133
contig_616	471528	.	G	C	24	PASS	.	GT:GQ:DP:AD:VAF:C:PS	0|1:24:51:20:0.392:P:1133
contig_616	471616	.	AT	A	12.5	PASS	.	GT:GQ:DP:AD:VAF:C:PS	0|1:12:49:20:0.408163:DV:1133
contig_616	471621	.	ATTGT	A	14.1	PASS	.	GT:GQ:DP:AD:VAF:C:PS	0|1:14:53:23:0.433962:DV:1133
contig_616	471649	.	A	G	57.8	PASS	.	GT:GQ:DP:AD:VAF:C:PS	1|0:56:54:29:0.537037:DV:1133
contig_616	471695	.	TG	T	29.4	PASS	.	GT:GQ:DP:AD:VAF:C:PS	0|1:16:52:20:0.384615:DV:1133
contig_616	471698	.	GA	G	35.4	PASS	.	GT:GQ:DP:AD:VAF:C:PS	1|0:35:52:22:0.423077:DV:1133
contig_616	472020	.	C	T	35.6	PASS	.	GT:GQ:DP:AD:VAF:C:PS	1|0:36:57:18:0.315789:DV:1133
contig_616	472021	.	T	C	27	PASS	.	GT:GQ:DP:AD:VAF:C	0/1:27:61:16:0.262295:DV
contig_616	472072	.	G	C	23	PASS	.	GT:GQ:DP:AD:VAF:C:PS	0|1:23:59:29:0.492:P:1133
contig_616	472156	.	G	C	21	PASS	.	GT:GQ:DP:AD:VAF:C:PS	0|1:21:61:31:0.508:P:1133
contig_616	472464	.	G	A	20	PASS	.	GT:GQ:DP:AD:VAF:C:PS	1|0:20:59:25:0.424:P:1133
contig_616	472578	.	G	A	17	PASS	.	GT:GQ:DP:AD:VAF:C:PS	1|0:17:58:26:0.448:P:1133
contig_616	472611	.	C	T	19	PASS	.	GT:GQ:DP:AD:VAF:C:PS	1|0:19:56:24:0.429:P:1133
contig_616	472690	.	C	G	20	PASS	.	GT:GQ:DP:AD:VAF:C:PS	1|0:20:54:23:0.426:P:1133
contig_616	472702	.	C	T	18	PASS	.	GT:GQ:DP:AD:VAF:C:PS	0|1:18:55:31:0.564:P:1133
contig_616	472824	.	C	T	22	PASS	.	GT:GQ:DP:AD:VAF:C:PS	0|1:22:54:27:0.5:P:1133
contig_616	472977	.	T	C	19	PASS	.	GT:GQ:DP:AD:VAF:C:PS	1|0:19:55:28:0.509:P:1133
contig_616	473261	.	G	A	20	PASS	.	GT:GQ:DP:AD:VAF:C:PS	0|1:20:56:28:0.5:P:1133
contig_616	474125	.	T	C	19	PASS	.	GT:GQ:DP:AD:VAF:C:PS	1|0:19:57:27:0.474:P:1133
contig_616	474737	.	A	G	19	PASS	.	GT:GQ:DP:AD:VAF:C:PS	1|0:19:51:21:0.412:P:1133
contig_616	475248	.	T	C	17	PASS	.	GT:GQ:DP:AD:VAF:C:PS	1|0:17:53:21:0.396:P:1133
contig_616	475925	.	A	G	22	PASS	.	GT:GQ:DP:AD:VAF:C:PS	0|1:22:58:30:0.517:P:1133
contig_616	476009	.	TTATA	T,TTA	12	PASS	.	GT:GQ:DP:AD:VAF:C:PS	1|0:12:58:17,7:0.293,0.121:P:1133
contig_616	476094	.	ACG	A	14	PASS	.	GT:GQ:DP:AD:VAF:C:PS	0|1:14:58:30:0.517:P:1133
contig_616	476666	.	GAATATATT	G	11	PASS	.	GT:GQ:DP:AD:VAF:C:PS	0|1:11:54:26:0.481:P:1133
contig_616	476707	.	A	AAG	24.9	PASS	.	GT:GQ:DP:AD:VAF:C:PS	1|0:24:60:16:0.266667:DV:1133
contig_616	476725	.	AT	A	1.4	refCall	.	GT:GQ:DP:AD:VAF:C	./.:6:60:17:0.283333:DV
contig_616	477087	.	A	G	17	PASS	.	GT:GQ:DP:AD:VAF:C:PS	1|0:17:59:25:0.424:P:1133
contig_616	478619	.	C	T	19	PASS	.	GT:GQ:DP:AD:VAF:C:PS	1|0:19:64:28:0.438:P:1133
contig_616	478732	.	GAT	G	27.6	PASS	.	GT:GQ:DP:AD:VAF:C:PS	1|0:28:66:23:0.348485:DV:1133
contig_616	479114	.	C	T	20	PASS	.	GT:GQ:DP:AD:VAF:C:PS	1|0:20:63:27:0.429:P:1133
contig_616	479493	.	T	C	18	PASS	.	GT:GQ:DP:AD:VAF:C:PS	1|0:18:69:31:0.449:P:1133
contig_616	479715	.	T	A	18	PASS	.	GT:GQ:DP:AD:VAF:C:PS	1|0:18:61:27:0.443:P:1133
contig_616	482889	.	TTC	T	0	refCall	.	GT:GQ:DP:AD:VAF:C	0/0:22:65:13:0.2:DV
contig_616	483403	.	A	C	60.5	PASS	.	GT:GQ:DP:AD:VAF:C:PS	1|0:60:71:26:0.366197:DV:1133
contig_616	483814	.	T	G	19	PASS	.	GT:GQ:DP:AD:VAF:C:PS	1|0:19:59:24:0.407:P:1133
contig_616	484804	.	T	C	59.9	PASS	.	GT:GQ:DP:AD:VAF:C:PS	1|0:60:62:22:0.354839:DV:1133
contig_616	484939	.	AAAG	A	18	PASS	.	GT:GQ:DP:AD:VAF:C:PS	1|0:18:63:24:0.381:P:1133
contig_616	485709	.	G	A	19	PASS	.	GT:GQ:DP:AD:VAF:C:PS	1|0:19:60:23:0.383:P:1133
contig_616	485820	.	A	G	17	PASS	.	GT:GQ:DP:AD:VAF:C:PS	1|0:17:59:23:0.39:P:1133
contig_616	486312	.	G	C	19	PASS	.	GT:GQ:DP:AD:VAF:C:PS	1|0:19:55:22:0.4:P:1133
contig_616	486808	.	A	AG	24.1	PASS	.	GT:GQ:DP:AD:VAF:C:PS	0|1:24:39:12:0.307692:DV:1133
contig_616	486841	.	T	C	18	PASS	.	GT:GQ:DP:AD:VAF:C:PS	1|0:18:56:26:0.464:P:1133
contig_616	486960	.	TAACAG	T	13	PASS	.	GT:GQ:DP:AD:VAF:C:PS	0|1:13:57:26:0.456:P:1133
contig_616	488365	.	C	T	20	PASS	.	GT:GQ:DP:AD:VAF:C:PS	0|1:20:56:26:0.464:P:1133
contig_616	488909	.	CATTA	C	16	PASS	.	GT:GQ:DP:AD:VAF:C:PS	0|1:16:58:27:0.466:P:1133
contig_616	489019	.	A	C	17	PASS	.	GT:GQ:DP:AD:VAF:C:PS	1|0:17:57:23:0.404:P:1133
contig_616	489203	.	T	C	17	PASS	.	GT:GQ:DP:AD:VAF:C:PS	1|0:17:57:23:0.404:P:1133
contig_616	489516	.	AAT	A	13	PASS	.	GT:GQ:DP:AD:VAF:C:PS	0|1:13:47:24:0.511:P:1133
contig_616	491048	.	GTT	G	18	PASS	.	GT:GQ:DP:AD:VAF:C:PS	0|1:18:49:24:0.49:P:1133
contig_616	491365	.	A	G	58.5	PASS	.	GT:GQ:DP:AD:VAF:C:PS	1|0:58:51:22:0.431373:DV:1133
contig_616	491827	.	T	TC	27.4	PASS	.	GT:GQ:DP:AD:VAF:C:PS	0|1:27:48:19:0.395833:DV:1133
contig_616	491828	.	C	CT	29.7	PASS	.	GT:GQ:DP:AD:VAF:C:PS	1|0:30:46:16:0.347826:DV:1133
contig_616	492661	.	T	G	16	PASS	.	GT:GQ:DP:AD:VAF:C:PS	1|0:16:49:20:0.408:P:1133
contig_616	492855	.	C	T	16	PASS	.	GT:GQ:DP:AD:VAF:C:PS	0|1:16:54:26:0.481:P:1133
contig_616	492864	.	A	AT	43.4	PASS	.	GT:GQ:DP:AD:VAF:C:PS	0|1:43:54:17:0.314815:DV:1133
contig_616	493055	.	CA	C	43.9	PASS	.	GT:GQ:DP:AD:VAF:C:PS	0|1:41:52:28:0.538462:DV:1133
contig_616	493058	.	A	AC	44.9	PASS	.	GT:GQ:DP:AD:VAF:C:PS	1|0:40:53:23:0.433962:DV:1133
contig_616	493152	.	C	T	17	PASS	.	GT:GQ:DP:AD:VAF:C:PS	1|0:17:53:22:0.415:P:1133
contig_616	494237	.	GT	G	16	PASS	.	GT:GQ:DP:AD:VAF:C:PS	1|0:16:51:21:0.412:P:1133
contig_616	494883	.	C	T	18	PASS	.	GT:GQ:DP:AD:VAF:C:PS	1|0:18:44:14:0.318:P:1133
contig_616	495806	.	T	TA	36.5	PASS	.	GT:GQ:DP:AD:VAF:C:PS	1|0:36:38:12:0.315789:DV:1133
contig_616	496055	.	TTA	T	6.9	PASS	.	GT:GQ:DP:AD:VAF:C:PS	0|1:7:33:10:0.30303:DV:1133
contig_616	498065	.	AAT	A	9.2	PASS	.	GT:GQ:DP:AD:VAF:C	1/1:3:27:12:0.444444:DV
contig_616	498480	.	A	G	18	PASS	.	GT:GQ:DP:AD:VAF:C:PS	1|0:18:37:17:0.459:P:1133
contig_616	499790	.	A	G	16	PASS	.	GT:GQ:DP:AD:VAF:C:PS	1|0:16:38:16:0.421:P:1133
contig_616	499815	.	T	G	37.9	PASS	.	GT:GQ:DP:AD:VAF:C:PS	1|0:38:34:14:0.411765:DV:1133
contig_616	499873	.	A	G	19	PASS	.	GT:GQ:DP:AD:VAF:C:PS	1|0:19:44:19:0.432:P:1133
contig_616	501334	.	C	T	17	PASS	.	GT:GQ:DP:AD:VAF:C:PS	0|1:17:41:22:0.537:P:1133
contig_616	501720	.	C	T	18	PASS	.	GT:GQ:DP:AD:VAF:C:PS	0|1:18:40:15:0.375:P:1133
contig_616	502129	.	TTATATATATATA	T	5.9	PASS	.	GT:GQ:DP:AD:VAF:C:PS	0|1:6:32:5:0.15625:DV:1133
contig_616	502136	.	T	C	5.9	PASS	.	GT:GQ:DP:AD:VAF:C	0/1:3:23:12:0.521739:DV
contig_616	502148	.	T	C	0.7	refCall	.	GT:GQ:DP:AD:VAF:C	./.:8:27:5:0.185185:DV
contig_616	502397	.	A	G	3.3	PASS	.	GT:GQ:DP:AD:VAF:C:PS	0|1:3:24:5:0.208333:DV:1133
contig_616	502411	.	A	G	18.7	PASS	.	GT:GQ:DP:AD:VAF:C:PS	1|0:18:25:8:0.32:DV:1133
contig_616	503751	.	G	C	21	PASS	.	GT:GQ:DP:AD:VAF:C:PS	0|1:21:38:15:0.395:P:1133
contig_616	504131	.	CATG	C,CAATG	59.1	PASS	.	GT:GQ:DP:AD:VAF:C:PS	1|2:30:42:22,17:0.52381,0.404762:DV:1133
contig_616	504972	.	A	AG	12	PASS	.	GT:GQ:DP:AD:VAF:C:PS	1|0:12:48:21:0.438:P:1133
contig_616	506666	.	C	T	19	PASS	.	GT:GQ:DP:AD:VAF:C:PS	0|1:19:56:24:0.429:P:1133
contig_616	506717	.	A	G	19	PASS	.	GT:GQ:DP:AD:VAF:C:PS	0|1:19:55:22:0.4:P:1133
contig_616	506876	.	T	C	20	PASS	.	GT:GQ:DP:AD:VAF:C:PS	0|1:20:58:25:0.431:P:1133
contig_616	507181	.	T	C	18	PASS	.	GT:GQ:DP:AD:VAF:C:PS	0|1:18:54:23:0.426:P:1133
contig_616	507341	.	A	G	18	PASS	.	GT:GQ:DP:AD:VAF:C:PS	1|0:18:57:26:0.456:P:1133
contig_616	508208	.	T	C	19	PASS	.	GT:GQ:DP:AD:VAF:C:PS	0|1:19:37:16:0.432:P:1133
contig_616	508570	.	AAAGAAT	A	53.6	PASS	.	GT:GQ:DP:AD:VAF:C:PS	1|0:52:34:13:0.382353:DV:1133
contig_616	509462	.	C	T	16	PASS	.	GT:GQ:DP:AD:VAF:C:PS	0|1:16:38:13:0.342:P:1133
contig_616	509779	.	TACACACACACACACACACAC	T	19.8	PASS	.	GT:GQ:DP:AD:VAF:C:PS	1|0:19:34:4:0.117647:DV:1133
contig_616	509821	.	T	C	0.8	refCall	.	GT:GQ:DP:AD:VAF:C	./.:8:21:9:0.428571:DV
contig_616	509823	.	T	C	1.2	refCall	.	GT:GQ:DP:AD:VAF:C	./.:6:29:7:0.241379:DV
contig_616	509825	.	T	C	0.6	refCall	.	GT:GQ:DP:AD:VAF:C	./.:9:30:6:0.2:DV
contig_616	509827	.	T	C	0.1	refCall	.	GT:GQ:DP:AD:VAF:C	./.:17:31:5:0.16129:DV
contig_616	509840	.	A	T	2.2	refCall	.	GT:GQ:DP:AD:VAF:C	./.:4:28:7:0.25:DV
contig_616	509842	.	T	A	1.4	refCall	.	GT:GQ:DP:AD:VAF:C	./.:6:29:0:0:DV
contig_616	510416	.	C	T	42.6	PASS	.	GT:GQ:DP:AD:VAF:C:PS	0|1:43:34:9:0.264706:DV:1133
contig_616	510429	.	AT	A	1.8	refCall	.	GT:GQ:DP:AD:VAF:C	./.:5:36:7:0.194444:DV
contig_616	510530	.	G	A	32	PASS	.	GT:GQ:DP:AD:VAF:C:PS	0|1:32:37:12:0.324324:DV:1133
contig_616	510783	.	G	A	37.7	PASS	.	GT:GQ:DP:AD:VAF:C:PS	0|1:38:38:9:0.236842:DV:1133
contig_616	510956	.	A	T	2.9	refCall	.	GT:GQ:DP:AD:VAF:C	./.:3:38:7:0.184211:DV
contig_616	510988	.	T	A	7	PASS	.	GT:GQ:DP:AD:VAF:C:PS	0|1:7:33:6:0.181818:DV:1133
contig_616	511050	.	A	G	27.5	PASS	.	GT:GQ:DP:AD:VAF:C:PS	0|1:27:47:13:0.276596:DV:1133
contig_616	511108	.	TA	T	17.5	PASS	.	GT:GQ:DP:AD:VAF:C:PS	1|0:17:41:12:0.292683:DV:1133
contig_616	511594	.	A	ATAAT	3	PASS	.	GT:GQ:DP:AD:VAF:C:PS	0|1:3:48:12:0.25:DV:1133
contig_616	511651	.	A	G	7	PASS	.	GT:GQ:DP:AD:VAF:C:PS	0|1:7:46:13:0.282609:DV:1133
contig_616	511674	.	C	CT	1.5	refCall	.	GT:GQ:DP:AD:VAF:C	./.:5:48:13:0.270833:DV
contig_616	511713	.	A	G	2.2	refCall	.	GT:GQ:DP:AD:VAF:C	./.:4:46:13:0.282609:DV
contig_616	511781	.	T	C	11.7	PASS	.	GT:GQ:DP:AD:VAF:C:PS	0|1:12:46:10:0.217391:DV:1133
contig_616	511959	.	C	T	28	PASS	.	GT:GQ:DP:AD:VAF:C:PS	0|1:28:47:14:0.297872:DV:1133
contig_616	512572	.	A	AAT	16.8	PASS	.	GT:GQ:DP:AD:VAF:C:PS	0|1:17:42:8:0.190476:DV:1133
contig_616	512830	.	CGATAA	C	13	PASS	.	GT:GQ:DP:AD:VAF:C:PS	0|1:13:56:18:0.321:P:1133
contig_616	512997	.	G	A	24	PASS	.	GT:GQ:DP:AD:VAF:C:PS	0|1:24:53:21:0.396:P:1133
contig_616	514023	.	A	G	19	PASS	.	GT:GQ:DP:AD:VAF:C:PS	1|0:19:49:25:0.51:P:1133
contig_616	516641	.	A	G	16	PASS	.	GT:GQ:DP:AD:VAF:C:PS	0|1:16:49:17:0.347:P:1133
contig_616	516699	.	TGTTAGGTGCCATTAG	T	11	PASS	.	GT:GQ:DP:AD:VAF:C:PS	0|1:11:47:15:0.319:P:1133
contig_616	517499	.	A	T	35	PASS	.	GT:GQ:DP:AD:VAF:C:PS	0|1:35:51:15:0.294118:DV:1133
contig_616	517675	.	A	G	23.7	PASS	.	GT:GQ:DP:AD:VAF:C:PS	0|1:24:52:15:0.288462:DV:1133
contig_616	517805	.	AGG	A	57.4	PASS	.	GT:GQ:DP:AD:VAF:C	1/1:57:48:32:0.666667:DV
contig_616	517996	.	T	C	29.3	PASS	.	GT:GQ:DP:AD:VAF:C:PS	0|1:29:51:15:0.294118:DV:1133
contig_616	518197	.	G	A	23.9	PASS	.	GT:GQ:DP:AD:VAF:C:PS	0|1:24:46:15:0.326087:DV:1133
contig_616	518275	.	C	T	19.9	PASS	.	GT:GQ:DP:AD:VAF:C:PS	0|1:20:41:9:0.219512:DV:1133
contig_616	518305	.	A	G	5	PASS	.	GT:GQ:DP:AD:VAF:C:PS	0|1:5:43:14:0.325581:DV:1133
contig_616	518391	.	ATAT	A	28.6	PASS	.	GT:GQ:DP:AD:VAF:C	1/1:4:46:28:0.608696:DV
contig_616	518399	.	A	G	38.8	PASS	.	GT:GQ:DP:AD:VAF:C	1/1:4:48:30:0.625:DV
contig_616	518403	.	G	A	4.2	PASS	.	GT:GQ:DP:AD:VAF:C:PS	0|1:4:46:13:0.282609:DV:1133
contig_616	518405	.	G	A	3.8	PASS	.	GT:GQ:DP:AD:VAF:C:PS	0|1:4:46:14:0.304348:DV:1133
contig_616	518467	.	G	A	16	PASS	.	GT:GQ:DP:AD:VAF:C:PS	0|1:16:48:20:0.417:P:1133
contig_616	518658	.	G	A	20	PASS	.	GT:GQ:DP:AD:VAF:C:PS	0|1:20:46:15:0.326:P:1133
contig_616	519365	.	A	G	17	PASS	.	GT:GQ:DP:AD:VAF:C:PS	0|1:17:51:19:0.373:P:1133
contig_616	519829	.	GTTTT	G	25.7	PASS	.	GT:GQ:DP:AD:VAF:C	1/1:5:50:30:0.6:DV
contig_616	519877	.	T	G	0.1	refCall	.	GT:GQ:DP:AD:VAF:C	./.:19:43:17:0.395349:DV
contig_616	519879	.	T	G	0.6	refCall	.	GT:GQ:DP:AD:VAF:C	./.:9:46:34:0.73913:DV
contig_616	520455	.	A	T	16	PASS	.	GT:GQ:DP:AD:VAF:C:PS	0|1:16:56:20:0.357:P:1133
contig_616	521040	.	A	T	17	PASS	.	GT:GQ:DP:AD:VAF:C:PS	1|0:17:61:34:0.557:P:1133
contig_616	523461	.	G	GA	3.9	PASS	.	GT:GQ:DP:AD:VAF:C:PS	0|1:4:56:17:0.303571:DV:1133
contig_616	524109	.	TAATAATTTATGTAATTTATGTAAATTTTTATGTAATTTAATAAAATCTAATAATTTATA	T	12.5	PASS	.	GT:GQ:DP:AD:VAF:C:PS	1|0:4:47:21:0.446809:DV:1133
contig_616	524219	.	GT	G	3.6	PASS	.	GT:GQ:DP:AD:VAF:C:PS	0|1:4:51:23:0.45098:DV:1133
contig_616	524222	.	T	A	2.1	refCall	.	GT:GQ:DP:AD:VAF:C	./.:4:48:23:0.479167:DV
contig_616	524227	.	C	T	1.9	refCall	.	GT:GQ:DP:AD:VAF:C	./.:4:50:23:0.46:DV
contig_616	524924	.	T	C	19	PASS	.	GT:GQ:DP:AD:VAF:C:PS	1|0:19:63:26:0.413:P:1133
contig_616	524964	.	C	T	31.4	PASS	.	GT:GQ:DP:AD:VAF:C:PS	1|0:31:56:18:0.321429:DV:1133
contig_616	525227	.	T	C	20	PASS	.	GT:GQ:DP:AD:VAF:C:PS	0|1:20:59:28:0.475:P:1133
contig_616	525603	.	TATCTACA	T	12	PASS	.	GT:GQ:DP:AD:VAF:C:PS	0|1:12:60:21:0.35:P:1133
contig_616	526301	.	C	G	19	PASS	.	GT:GQ:DP:AD:VAF:C:PS	1|0:19:37:13:0.351:P:1133
contig_616	526667	.	C	T	16	PASS	.	GT:GQ:DP:AD:VAF:C:PS	1|0:16:36:15:0.417:P:1133
contig_616	526883	.	T	C	21	PASS	.	GT:GQ:DP:AD:VAF:C:PS	0|1:21:38:19:0.5:P:1133
contig_616	527186	.	C	T	23.8	PASS	.	GT:GQ:DP:AD:VAF:C:PS	0|1:22:36:16:0.444444:DV:1133
contig_616	527187	.	T	C	24	PASS	.	GT:GQ:DP:AD:VAF:C:PS	0|1:20:37:15:0.405405:DV:1133
contig_616	527257	.	G	A	5.6	PASS	.	GT:GQ:DP:AD:VAF:C:PS	1|0:6:38:12:0.315789:DV:1133
contig_616	527396	.	G	C	18	PASS	.	GT:GQ:DP:AD:VAF:C:PS	1|0:18:38:15:0.395:P:1133
contig_616	527884	.	T	A	16	PASS	.	GT:GQ:DP:AD:VAF:C:PS	0|1:16:35:18:0.514:P:1133
contig_616	527960	.	G	C	9.2	PASS	.	GT:GQ:DP:AD:VAF:C:PS	1|0:9:34:12:0.352941:DV:1133
contig_616	528220	.	G	A	18	PASS	.	GT:GQ:DP:AD:VAF:C:PS	1|0:18:37:13:0.351:P:1133
contig_616	528374	.	G	A	17	PASS	.	GT:GQ:DP:AD:VAF:C:PS	1|0:17:41:16:0.39:P:1133
contig_616	528578	.	G	T	19	PASS	.	GT:GQ:DP:AD:VAF:C:PS	1|0:19:40:15:0.375:P:1133
contig_616	528711	.	G	A	21	PASS	.	GT:GQ:DP:AD:VAF:C:PS	0|1:21:41:21:0.512:P:1133
contig_616	528927	.	C	T	19	PASS	.	GT:GQ:DP:AD:VAF:C:PS	1|0:19:45:21:0.467:P:1133
contig_616	529265	.	A	G	20	PASS	.	GT:GQ:DP:AD:VAF:C:PS	0|1:20:48:22:0.458:P:1133
contig_616	529496	.	C	G	19	PASS	.	GT:GQ:DP:AD:VAF:C:PS	0|1:19:43:17:0.395:P:1133
contig_616	529638	.	C	T	19	PASS	.	GT:GQ:DP:AD:VAF:C:PS	1|0:19:41:24:0.585:P:1133
contig_616	529673	.	C	T	19	PASS	.	GT:GQ:DP:AD:VAF:C:PS	0|1:19:44:18:0.409:P:1133
contig_616	529734	.	TTTTAATTAAG	T	28.1	PASS	.	GT:GQ:DP:AD:VAF:C:PS	1|0:5:40:20:0.5:DV:1133
contig_616	529990	.	C	T	16	PASS	.	GT:GQ:DP:AD:VAF:C:PS	0|1:16:34:13:0.382:P:1133
contig_616	530047	.	G	A	3.1	PASS	.	GT:GQ:DP:AD:VAF:C:PS	1|0:3:34:18:0.529412:DV:1133
contig_616	530416	.	G	A	0.1	refCall	.	GT:GQ:DP:AD:VAF:C	./.:15:37:11:0.297297:DV
contig_616	530425	.	C	T	0.1	refCall	.	GT:GQ:DP:AD:VAF:C	./.:15:32:10:0.3125:DV
contig_616	530429	.	T	G	0.1	refCall	.	GT:GQ:DP:AD:VAF:C	./.:16:35:8:0.228571:DV
contig_616	530430	.	A	C	0.2	refCall	.	GT:GQ:DP:AD:VAF:C	./.:14:37:8:0.216216:DV
contig_616	530441	.	T	C	0.2	refCall	.	GT:GQ:DP:AD:VAF:C	./.:13:40:12:0.3:DV
contig_616	530442	.	G	T	0.4	refCall	.	GT:GQ:DP:AD:VAF:C	./.:11:40:11:0.275:DV
contig_616	530459	.	A	G	0	refCall	.	GT:GQ:DP:AD:VAF:C	0/0:20:39:9:0.230769:DV
contig_616	530460	.	A	G	0.2	refCall	.	GT:GQ:DP:AD:VAF:C	./.:13:40:9:0.225:DV
contig_616	530461	.	A	G	0.1	refCall	.	GT:GQ:DP:AD:VAF:C	./.:16:38:10:0.263158:DV
contig_616	530541	.	G	T	17	PASS	.	GT:GQ:DP:AD:VAF:C:PS	0|1:17:43:17:0.395:P:1133
contig_616	530729	.	A	G	3.9	PASS	.	GT:GQ:DP:AD:VAF:C:PS	0|1:4:41:14:0.341463:DV:1133
contig_616	530847	.	T	C	3.4	PASS	.	GT:GQ:DP:AD:VAF:C:PS	0|1:3:40:17:0.425:DV:1133
contig_616	531057	.	T	C	0.2	refCall	.	GT:GQ:DP:AD:VAF:C	./.:13:41:7:0.170732:DV
contig_616	531174	.	G	A	0.7	refCall	.	GT:GQ:DP:AD:VAF:C	./.:8:33:6:0.181818:DV
contig_616	531235	.	G	A	0.7	refCall	.	GT:GQ:DP:AD:VAF:C	./.:8:26:7:0.269231:DV
contig_616	531503	.	T	C	1.8	refCall	.	GT:GQ:DP:AD:VAF:C	./.:5:33:9:0.272727:DV
contig_616	531677	.	TAATA	T	0	refCall	.	GT:GQ:DP:AD:VAF:C	0/0:25:38:5:0.131579:DV
contig_616	531696	.	TCC	T	0	refCall	.	GT:GQ:DP:AD:VAF:C	0/0:30:37:6:0.162162:DV
contig_616	531700	.	A	T	0	refCall	.	GT:GQ:DP:AD:VAF:C	0/0:22:36:7:0.194444:DV
contig_616	531706	.	T	G	0	refCall	.	GT:GQ:DP:AD:VAF:C	0/0:29:36:6:0.166667:DV
contig_616	531713	.	A	T	0	refCall	.	GT:GQ:DP:AD:VAF:C	0/0:31:37:6:0.162162:DV
contig_616	531740	.	G	T	0.9	refCall	.	GT:GQ:DP:AD:VAF:C	./.:7:35:14:0.4:DV
contig_616	531751	.	C	CTTTA	0	refCall	.	GT:GQ:DP:AD:VAF:C	0/0:29:35:4:0.114286:DV
contig_616	531928	.	A	G	1	refCall	.	GT:GQ:DP:AD:VAF:C	./.:7:35:15:0.428571:DV
contig_616	531948	.	G	A	0.2	refCall	.	GT:GQ:DP:AD:VAF:C	./.:14:30:6:0.2:DV
contig_616	531975	.	C	T	0	refCall	.	GT:GQ:DP:AD:VAF:C	0/0:21:35:8:0.228571:DV
contig_616	532013	.	A	G	0.1	refCall	.	GT:GQ:DP:AD:VAF:C	./.:19:30:8:0.266667:DV
contig_616	532091	.	T	C	0	refCall	.	GT:GQ:DP:AD:VAF:C	0/0:20:34:6:0.176471:DV
contig_616	532256	.	T	C	4.1	PASS	.	GT:GQ:DP:AD:VAF:C:PS	0|1:4:29:13:0.448276:DV:1133
contig_616	532358	.	G	A	0.3	refCall	.	GT:GQ:DP:AD:VAF:C	./.:12:20:4:0.2:DV
contig_616	532363	.	G	T	5	PASS	.	GT:GQ:DP:AD:VAF:C	1/1:3:21:8:0.380952:DV
contig_616	532385	.	G	A	0	refCall	.	GT:GQ:DP:AD:VAF:C	0/0:23:20:6:0.3:DV
contig_616	532413	.	A	AATAATCAATTTTAATTAATAAATTAAAATACTTGT	6.9	PASS	.	GT:GQ:DP:AD:VAF:C:PS	1|0:2:23:4:0.173913:DV:1133
contig_616	532502	.	C	A	1.7	refCall	.	GT:GQ:DP:AD:VAF:C	./.:5:23:6:0.26087:DV
contig_616	532516	.	AAC	A	3.8	PASS	.	GT:GQ:DP:AD:VAF:C:PS	1|0:3:23:7:0.304348:DV:1133
contig_616	532566	.	A	C	5	PASS	.	GT:GQ:DP:AD:VAF:C:PS	0|1:5:26:10:0.384615:DV:1133
contig_616	532579	.	A	G	1.7	refCall	.	GT:GQ:DP:AD:VAF:C	./.:5:23:5:0.217391:DV
contig_616	532618	.	C	T	11.8	PASS	.	GT:GQ:DP:AD:VAF:C:PS	1|0:9:22:11:0.5:DV:1133
contig_616	532905	.	C	A	0.8	refCall	.	GT:GQ:DP:AD:VAF:C	./.:8:26:6:0.230769:DV
contig_616	532919	.	A	AT	0.7	refCall	.	GT:GQ:DP:AD:VAF:C	./.:8:27:7:0.259259:DV
contig_616	533062	.	G	A	3.2	PASS	.	GT:GQ:DP:AD:VAF:C:PS	0|1:3:27:9:0.333333:DV:1133
contig_616	533089	.	C	T	4.7	PASS	.	GT:GQ:DP:AD:VAF:C:PS	0|1:5:27:10:0.37037:DV:1133
contig_616	533205	.	T	C	5.1	PASS	.	GT:GQ:DP:AD:VAF:C:PS	0|1:5:27:10:0.37037:DV:1133
contig_616	533298	.	CCGAA	C	11	PASS	.	GT:GQ:DP:AD:VAF:C:PS	1|0:11:29:16:0.552:P:1133
contig_616	533501	.	A	G	4.5	PASS	.	GT:GQ:DP:AD:VAF:C:PS	0|1:4:28:10:0.357143:DV:1133
contig_616	534416	.	G	A	18	PASS	.	GT:GQ:DP:AD:VAF:C	1/1:5:34:27:0.794118:DV
contig_616	534434	.	T	C	28.1	PASS	.	GT:GQ:DP:AD:VAF:C	1/1:11:39:30:0.769231:DV
contig_616	534481	.	G	A	15.1	PASS	.	GT:GQ:DP:AD:VAF:C:PS	1|0:3:40:28:0.7:DV:1133
contig_616	534531	.	T	C	21.8	PASS	.	GT:GQ:DP:AD:VAF:C	1/1:6:39:27:0.692308:DV
contig_616	534591	.	T	C	0	refCall	.	GT:GQ:DP:AD:VAF:C	0/0:31:40:10:0.25:DV
contig_616	534644	.	A	G	0	refCall	.	GT:GQ:DP:AD:VAF:C	0/0:24:41:11:0.268293:DV
contig_616	534830	.	T	C	20.6	PASS	.	GT:GQ:DP:AD:VAF:C	0/1:12:44:26:0.590909:DV
contig_616	534913	.	A	G	7.5	PASS	.	GT:GQ:DP:AD:VAF:C:PS	1|0:7:47:25:0.531915:DV:1133
contig_616	534919	.	TTA	T,TTATA	4.7	PASS	.	GT:GQ:DP:AD:VAF:C:PS	2|0:4:44:25,13:0.568182,0.295455:DV:1133
contig_616	534941	.	AT	A	0.4	refCall	.	GT:GQ:DP:AD:VAF:C	./.:11:46:15:0.326087:DV
contig_616	534944	.	T	TA	13	PASS	.	GT:GQ:DP:AD:VAF:C:PS	1|0:5:45:26:0.577778:DV:1133
contig_616	535158	.	G	A	17	PASS	.	GT:GQ:DP:AD:VAF:C:PS	1|0:17:52:27:0.519:P:1133
contig_616	535253	.	TAAC	T	11	PASS	.	GT:GQ:DP:AD:VAF:C:PS	1|0:11:53:21:0.396:P:1133
contig_616	535462	.	TAA	T	1.7	refCall	.	GT:GQ:DP:AD:VAF:C	./.:5:64:14:0.21875:DV
contig_616	535590	.	G	GTA	13	PASS	.	GT:GQ:DP:AD:VAF:C:PS	1|0:13:58:14:0.241:P:1133
contig_616	535653	.	C	T	21	PASS	.	GT:GQ:DP:AD:VAF:C:PS	1|0:21:63:30:0.476:P:1133
contig_616	535699	.	A	T	17	PASS	.	GT:GQ:DP:AD:VAF:C:PS	1|0:17:62:25:0.403:P:1133
contig_616	535741	.	T	C	0.3	refCall	.	GT:GQ:DP:AD:VAF:C	./.:11:63:16:0.253968:DV
contig_616	535752	.	G	A	0.9	refCall	.	GT:GQ:DP:AD:VAF:C	./.:7:61:17:0.278689:DV
contig_616	535768	.	G	A	0.7	refCall	.	GT:GQ:DP:AD:VAF:C	./.:8:62:19:0.306452:DV
contig_616	535774	.	T	G	0.2	refCall	.	GT:GQ:DP:AD:VAF:C	./.:13:61:16:0.262295:DV
contig_616	535779	.	C	A	0	refCall	.	GT:GQ:DP:AD:VAF:C	0/0:20:59:16:0.271186:DV
contig_616	535879	.	T	A	2	refCall	.	GT:GQ:DP:AD:VAF:C	./.:4:55:18:0.327273:DV
contig_616	535880	.	G	A	5	PASS	.	GT:GQ:DP:AD:VAF:C:PS	1|0:5:63:26:0.412698:DV:1133
contig_616	536048	.	G	C	0.4	refCall	.	GT:GQ:DP:AD:VAF:C	./.:10:69:15:0.217391:DV
contig_616	536057	.	G	A	1.9	refCall	.	GT:GQ:DP:AD:VAF:C	./.:5:71:23:0.323944:DV
contig_616	536129	.	G	A	17	PASS	.	GT:GQ:DP:AD:VAF:C:PS	1|0:17:76:31:0.408:P:1133
contig_616	536203	.	T	G	3.5	PASS	.	GT:GQ:DP:AD:VAF:C:PS	0|1:3:75:19:0.253333:DV:1133
contig_616	536204	.	T	G	6.6	PASS	.	GT:GQ:DP:AD:VAF:C	0/1:7:78:22:0.282051:DV
contig_616	536442	.	G	C	5.5	PASS	.	GT:GQ:DP:AD:VAF:C	0/1:5:72:21:0.291667:DV
contig_616	536465	.	G	A	0.2	refCall	.	GT:GQ:DP:AD:VAF:C	./.:13:73:18:0.246575:DV
contig_616	536477	.	C	T	21	PASS	.	GT:GQ:DP:AD:VAF:C:PS	1|0:21:71:32:0.451:P:1133
contig_616	536526	.	C	T	21	PASS	.	GT:GQ:DP:AD:VAF:C:PS	1|0:21:71:32:0.451:P:1133
contig_616	536592	.	T	A	0.2	refCall	.	GT:GQ:DP:AD:VAF:C	./.:14:71:17:0.239437:DV
contig_616	536664	.	G	A	20	PASS	.	GT:GQ:DP:AD:VAF:C:PS	1|0:20:69:31:0.449:P:1133
contig_616	536700	.	G	A	19	PASS	.	GT:GQ:DP:AD:VAF:C:PS	1|0:19:70:31:0.443:P:1133
contig_616	536717	.	C	T	0.2	refCall	.	GT:GQ:DP:AD:VAF:C	./.:13:72:14:0.194444:DV
contig_616	536982	.	C	T	0	refCall	.	GT:GQ:DP:AD:VAF:C	0/0:24:75:13:0.173333:DV
contig_616	536983	.	T	A	26.9	PASS	.	GT:GQ:DP:AD:VAF:C:PS	1|0:21:76:36:0.473684:DV:1133
contig_616	537208	.	A	G	2.5	refCall	.	GT:GQ:DP:AD:VAF:C	./.:4:66:22:0.333333:DV
contig_616	537209	.	CGAT	C	2	refCall	.	GT:GQ:DP:AD:VAF:C	./.:4:66:21:0.318182:DV
contig_616	537214	.	T	A	0.9	refCall	.	GT:GQ:DP:AD:VAF:C	./.:7:59:21:0.355932:DV
contig_616	537249	.	A	T	16.7	PASS	.	GT:GQ:DP:AD:VAF:C	0/1:15:68:28:0.411765:DV
contig_616	537261	.	A	G	1.5	refCall	.	GT:GQ:DP:AD:VAF:C	./.:5:70:16:0.228571:DV
contig_616	537373	.	A	T	8	PASS	.	GT:GQ:DP:AD:VAF:C	0/1:8:71:26:0.366197:DV
contig_616	537376	.	G	GAA	0.2	refCall	.	GT:GQ:DP:AD:VAF:C	./.:13:70:13:0.185714:DV
contig_616	537415	.	T	A	0.1	refCall	.	GT:GQ:DP:AD:VAF:C	./.:19:65:11:0.169231:DV
contig_616	537441	.	C	T	16	PASS	.	GT:GQ:DP:AD:VAF:C:PS	1|0:16:70:26:0.371:P:1133
contig_616	537548	.	C	T	17	PASS	.	GT:GQ:DP:AD:VAF:C:PS	1|0:17:69:26:0.377:P:1133
contig_616	537581	.	G	A	0	refCall	.	GT:GQ:DP:AD:VAF:C	0/0:23:67:17:0.253731:DV
contig_616	537612	.	T	C	0.5	refCall	.	GT:GQ:DP:AD:VAF:C	./.:10:70:26:0.371429:DV
contig_616	537632	.	C	CGT	11	PASS	.	GT:GQ:DP:AD:VAF:C:PS	1|0:11:64:21:0.328:P:1133
contig_616	537784	.	AT	A	12.5	PASS	.	GT:GQ:DP:AD:VAF:C	1/1:7:48:22:0.458333:DV
contig_616	537785	.	T	A	2.1	refCall	.	GT:GQ:DP:AD:VAF:C	./.:4:25:6:0.24:DV
contig_616	537789	.	TTTTCAAAAGA	T	0	refCall	.	GT:GQ:DP:AD:VAF:C	0/0:26:71:12:0.169014:DV
contig_616	537800	.	A	G	16.6	PASS	.	GT:GQ:DP:AD:VAF:C:PS	0|1:14:69:23:0.333333:DV:1133
contig_616	537853	.	G	GT	12	PASS	.	GT:GQ:DP:AD:VAF:C:PS	1|0:12:72:26:0.361:P:1133
contig_616	537870	.	T	C	0	refCall	.	GT:GQ:DP:AD:VAF:C	0/0:33:70:16:0.228571:DV
contig_616	538030	.	C	CTA	0.1	refCall	.	GT:GQ:DP:AD:VAF:C	./.:17:74:12:0.162162:DV
contig_616	538066	.	G	A	8	PASS	.	GT:GQ:DP:AD:VAF:C:PS	1|0:8:60:17:0.283333:DV:1133
contig_616	538099	.	G	A	1	refCall	.	GT:GQ:DP:AD:VAF:C	./.:7:74:21:0.283784:DV
contig_616	538115	.	G	A	0.9	refCall	.	GT:GQ:DP:AD:VAF:C	./.:7:73:19:0.260274:DV
contig_616	538164	.	T	C	3.1	PASS	.	GT:GQ:DP:AD:VAF:C:PS	0|1:3:64:12:0.1875:DV:1133
contig_616	538229	.	A	G	1.9	refCall	.	GT:GQ:DP:AD:VAF:C	./.:4:72:20:0.277778:DV
contig_616	538232	.	T	C	1.2	refCall	.	GT:GQ:DP:AD:VAF:C	./.:6:70:17:0.242857:DV
contig_616	538272	.	G	C	4.8	PASS	.	GT:GQ:DP:AD:VAF:C	0/1:5:70:21:0.3:DV
contig_616	538320	.	C	T	0.9	refCall	.	GT:GQ:DP:AD:VAF:C	./.:7:68:19:0.279412:DV
contig_616	538353	.	A	G	1.1	refCall	.	GT:GQ:DP:AD:VAF:C	./.:6:71:23:0.323944:DV
contig_616	538360	.	G	A	2.6	refCall	.	GT:GQ:DP:AD:VAF:C	./.:3:70:15:0.214286:DV
contig_616	538617	.	A	C	18	PASS	.	GT:GQ:DP:AD:VAF:C:PS	1|0:18:70:24:0.343:P:1133
contig_616	538649	.	C	A	7	PASS	.	GT:GQ:DP:AD:VAF:C:PS	0|1:5:70:19:0.271429:DV:1133
contig_616	538661	.	CA	C,CAA	55.5	PASS	.	GT:GQ:DP:AD:VAF:C	1/1:5:70:49,17:0.7,0.242857:DV
contig_616	538668	.	C	T	2.9	refCall	.	GT:GQ:DP:AD:VAF:C	./.:3:70:23:0.328571:DV
contig_616	538697	.	G	C	3.9	PASS	.	GT:GQ:DP:AD:VAF:C:PS	1|0:4:70:25:0.357143:DV:1133
contig_616	538713	.	C	T	5.5	PASS	.	GT:GQ:DP:AD:VAF:C:PS	0|1:5:69:18:0.26087:DV:1133
contig_616	538724	.	T	C	3.6	PASS	.	GT:GQ:DP:AD:VAF:C	0/1:4:70:21:0.3:DV
contig_616	538752	.	A	T	18	PASS	.	GT:GQ:DP:AD:VAF:C:PS	1|0:18:66:23:0.348:P:1133
contig_616	538763	.	G	A	2.4	refCall	.	GT:GQ:DP:AD:VAF:C	./.:4:62:21:0.33871:DV
contig_616	538876	.	C	G	0.4	refCall	.	GT:GQ:DP:AD:VAF:C	./.:10:67:15:0.223881:DV
contig_616	538929	.	T	TAAAATATAA	0.1	refCall	.	GT:GQ:DP:AD:VAF:C	./.:15:63:12:0.190476:DV
contig_616	538932	.	C	G	0.2	refCall	.	GT:GQ:DP:AD:VAF:C	./.:13:61:13:0.213115:DV
contig_616	538933	.	T	TAA	0	refCall	.	GT:GQ:DP:AD:VAF:C	0/0:22:60:12:0.2:DV
contig_616	538935	.	T	TG	0	refCall	.	GT:GQ:DP:AD:VAF:C	0/0:25:61:12:0.196721:DV
contig_616	538977	.	CA	C	4.3	PASS	.	GT:GQ:DP:AD:VAF:C:PS	1|0:4:59:31:0.525424:DV:1133
contig_616	538982	.	A	AT	28.9	PASS	.	GT:GQ:DP:AD:VAF:C:PS	1|0:22:59:16:0.271186:DV:1133
contig_616	538987	.	A	ACC	31.7	PASS	.	GT:GQ:DP:AD:VAF:C:PS	1|0:29:59:23:0.38983:DV:1133
contig_616	539337	.	T	A	0.1	refCall	.	GT:GQ:DP:AD:VAF:C	./.:18:38:6:0.157895:DV
contig_616	539371	.	T	C	3.2	PASS	.	GT:GQ:DP:AD:VAF:C	0/1:3:31:8:0.258065:DV
contig_616	539489	.	TTAAAG	T	0	refCall	.	GT:GQ:DP:AD:VAF:C	0/0:25:30:4:0.133333:DV
contig_616	539515	.	T	G	0	refCall	.	GT:GQ:DP:AD:VAF:C	0/0:27:30:8:0.266667:DV
contig_616	539536	.	A	G	0	refCall	.	GT:GQ:DP:AD:VAF:C	0/0:28:29:8:0.275862:DV
contig_616	539560	.	T	A	0	refCall	.	GT:GQ:DP:AD:VAF:C	0/0:27:28:7:0.25:DV
contig_616	539592	.	T	C	0	refCall	.	GT:GQ:DP:AD:VAF:C	0/0:31:30:8:0.266667:DV
contig_616	539597	.	G	A	22.9	PASS	.	GT:GQ:DP:AD:VAF:C:PS	1|0:15:30:13:0.433333:DV:1133
contig_616	539615	.	A	G	0	refCall	.	GT:GQ:DP:AD:VAF:C	0/0:33:27:4:0.148148:DV
contig_616	539619	.	A	G	0	refCall	.	GT:GQ:DP:AD:VAF:C	0/0:34:28:7:0.25:DV
contig_616	539623	.	A	G	0	refCall	.	GT:GQ:DP:AD:VAF:C	0/0:32:30:7:0.233333:DV
contig_616	539674	.	C	A	0	refCall	.	GT:GQ:DP:AD:VAF:C	0/0:32:26:4:0.153846:DV
contig_616	540454	.	CG	C	1	refCall	.	GT:GQ:DP:AD:VAF:C	0/0:1:5:4:0.8:P
contig_618	574	.	C	A	0	refCall	.	GT:GQ:DP:AD:VAF:C	0/0:28:8:3:0.375:DV
contig_618	579	.	C	A	0	refCall	.	GT:GQ:DP:AD:VAF:C	0/0:27:8:3:0.375:DV
contig_618	669	.	C	T	0	refCall	.	GT:GQ:DP:AD:VAF:C	0/0:23:10:3:0.3:DV
contig_618	699	.	C	CTCT	1	refCall	.	GT:GQ:DP:AD:VAF:C	./.:7:6:2:0.333333:DV
contig_618	764	.	T	TCC	1.8	refCall	.	GT:GQ:DP:AD:VAF:C	./.:5:8:3:0.375:DV
contig_618	793	.	T	TCTCC	0.1	refCall	.	GT:GQ:DP:AD:VAF:C	./.:15:7:2:0.285714:DV
contig_618	1117	.	C	T	3.1	refCall	.	GT:GQ:DP:AD:VAF:C	./.:3:6:4:0.666667:DV
contig_618	1119	.	C	T	4.5	PASS	.	GT:GQ:DP:AD:VAF:C	1/1:4:6:5:0.833333:DV
contig_618	1121	.	C	T	1.9	refCall	.	GT:GQ:DP:AD:VAF:C	./.:4:6:5:0.833333:DV
contig_618	1125	.	C	T	3.2	PASS	.	GT:GQ:DP:AD:VAF:C	1/1:3:6:5:0.833333:DV
contig_618	1127	.	C	T	9.3	PASS	.	GT:GQ:DP:AD:VAF:C	1/1:7:7:6:0.857143:DV
contig_618	1129	.	C	T	8.1	PASS	.	GT:GQ:DP:AD:VAF:C	1/1:7:8:8:1:DV
contig_618	1133	.	C	T	11.9	PASS	.	GT:GQ:DP:AD:VAF:C	1/1:10:8:8:1:DV
contig_618	1149	.	T	TCTC	3.3	PASS	.	GT:GQ:DP:AD:VAF:C	1/1:3:7:3:0.428571:DV
contig_618	1151	.	C	CT,T	7.5	PASS	.	GT:GQ:DP:AD:VAF:C	1/1:5:8:3,3:0.375,0.375:DV
contig_618	1162	.	C	CT	13	PASS	.	GT:GQ:DP:AD:VAF:C	1/1:11:8:5:0.625:DV
contig_618	1167	.	C	CT	10	PASS	.	GT:GQ:DP:AD:VAF:C	1/1:10:7:4:0.571429:DV
contig_618	1170	.	C	CCCT	6.3	PASS	.	GT:GQ:DP:AD:VAF:C	1/1:6:6:3:0.5:DV
contig_618	1206	.	TCC	T	8.8	PASS	.	GT:GQ:DP:AD:VAF:C	1/1:8:8:7:0.875:DV
contig_618	1235	.	C	CTCT,CT	6.8	PASS	.	GT:GQ:DP:AD:VAF:C	1/1:4:7:3,3:0.428571,0.428571:DV
contig_618	1398	.	C	CT	5.8	PASS	.	GT:GQ:DP:AD:VAF:C	1/1:5:5:4:0.8:DV
contig_618	1402	.	T	C	17.3	PASS	.	GT:GQ:DP:AD:VAF:C	1/1:10:8:5:0.625:DV
contig_618	1493	.	C	T	20.5	PASS	.	GT:GQ:DP:AD:VAF:C	1/1:12:9:7:0.777778:DV
contig_618	1559	.	TC	T	6.1	PASS	.	GT:GQ:DP:AD:VAF:C	1/1:6:6:4:0.666667:DV
contig_618	1600	.	C	T	6.8	PASS	.	GT:GQ:DP:AD:VAF:C	1/1:3:6:6:1:DV
contig_618	1606	.	C	T	4.3	PASS	.	GT:GQ:DP:AD:VAF:C	1/1:2:6:6:1:DV
contig_618	1610	.	C	T	2.8	refCall	.	GT:GQ:DP:AD:VAF:C	./.:3:6:6:1:DV
contig_618	1632	.	C	T	1	refCall	.	GT:GQ:DP:AD:VAF:C	./.:7:5:4:0.8:DV
contig_618	1645	.	C	T	4.6	PASS	.	GT:GQ:DP:AD:VAF:C	1/1:3:5:5:1:DV
contig_618	1647	.	C	T	0.7	refCall	.	GT:GQ:DP:AD:VAF:C	./.:8:5:3:0.6:DV
contig_618	1658	.	C	T	1.8	refCall	.	GT:GQ:DP:AD:VAF:C	./.:5:5:5:1:DV
contig_618	1662	.	C	T	0.4	refCall	.	GT:GQ:DP:AD:VAF:C	./.:11:7:4:0.571429:DV
contig_618	1683	.	CTCT	C	0.1	refCall	.	GT:GQ:DP:AD:VAF:C	./.:19:9:5:0.555556:DV
contig_618	1694	.	CCT	C	0.2	refCall	.	GT:GQ:DP:AD:VAF:C	./.:13:7:4:0.571429:DV
contig_618	1709	.	C	T	0.4	refCall	.	GT:GQ:DP:AD:VAF:C	./.:10:7:2:0.285714:DV
contig_618	1713	.	T	TCTCTC	0.3	refCall	.	GT:GQ:DP:AD:VAF:C	./.:11:7:2:0.285714:DV
contig_618	1725	.	T	C	2.6	refCall	.	GT:GQ:DP:AD:VAF:C	./.:4:7:3:0.428571:DV
contig_618	1735	.	T	TC	3.9	PASS	.	GT:GQ:DP:AD:VAF:C	1/1:4:7:5:0.714286:DV
contig_618	1750	.	C	CCT	0.7	refCall	.	GT:GQ:DP:AD:VAF:C	./.:8:8:3:0.375:DV
contig_618	1856	.	T	C	0.1	refCall	.	GT:GQ:DP:AD:VAF:C	./.:16:8:3:0.375:DV
contig_618	1857	.	TGCTCA	T,CGCTCA	5.3	PASS	.	GT:GQ:DP:AD:VAF:C	0/2:2:8:2,3:0.25,0.375:DV
contig_618	1863	.	T	C	0.2	refCall	.	GT:GQ:DP:AD:VAF:C	./.:13:8:2:0.25:DV
contig_618	7868	.	AATATAT	A	37	PASS	.	GT:GQ:DP:AD:VAF:C	1/1:17:16:12:0.75:DV
contig_618	8177	.	C	T	0.5	refCall	.	GT:GQ:DP:AD:VAF:C	./.:10:17:5:0.294118:DV
contig_618	8182	.	G	T	38.7	PASS	.	GT:GQ:DP:AD:VAF:C	1/1:25:14:11:0.785714:DV
contig_618	8217	.	C	A	32.5	PASS	.	GT:GQ:DP:AD:VAF:C	1/1:18:15:13:0.866667:DV
contig_618	8278	.	C	A	11.7	PASS	.	GT:GQ:DP:AD:VAF:C	1/1:12:17:16:0.941176:DV
contig_618	8282	.	C	T	8.4	PASS	.	GT:GQ:DP:AD:VAF:C	1/1:8:17:15:0.882353:DV
contig_618	8283	.	T	TA	1	refCall	.	GT:GQ:DP:AD:VAF:C	./.:7:17:14:0.823529:DV
contig_618	8285	.	T	TGC	2.1	refCall	.	GT:GQ:DP:AD:VAF:C	./.:4:17:10:0.588235:DV
contig_618	8353	.	C	T	0.1	refCall	.	GT:GQ:DP:AD:VAF:C	./.:16:17:7:0.411765:DV
contig_618	8355	.	C	T	21.3	PASS	.	GT:GQ:DP:AD:VAF:C	1/1:19:17:8:0.470588:DV
contig_618	8356	.	G	T	0.2	refCall	.	GT:GQ:DP:AD:VAF:C	./.:13:17:8:0.470588:DV
contig_618	8368	.	G	GC	28.4	PASS	.	GT:GQ:DP:AD:VAF:C	1/1:22:17:14:0.823529:DV
contig_618	8763	.	C	CT	18.3	PASS	.	GT:GQ:DP:AD:VAF:C	1/1:18:18:12:0.666667:DV
contig_618	8764	.	G	GT	24.8	PASS	.	GT:GQ:DP:AD:VAF:C	1/1:25:19:13:0.684211:DV
contig_618	8779	.	CAAAACTGTCCAGAAAAATAAGAAAAAA	C	29	PASS	.	GT:GQ:DP:AD:VAF:C	1/1:28:18:14:0.777778:DV
contig_618	8821	.	TA	T	31.4	PASS	.	GT:GQ:DP:AD:VAF:C	1/1:31:19:17:0.894737:DV
contig_618	8834	.	T	A	36.9	PASS	.	GT:GQ:DP:AD:VAF:C	1/1:36:19:18:0.947368:DV
contig_618	8842	.	A	C	40.7	PASS	.	GT:GQ:DP:AD:VAF:C	1/1:39:18:18:1:DV
contig_618	8847	.	T	G	38.5	PASS	.	GT:GQ:DP:AD:VAF:C	1/1:34:19:19:1:DV
contig_618	9284	.	A	C	1.3	refCall	.	GT:GQ:DP:AD:VAF:C	./.:6:16:6:0.375:DV
contig_618	9328	.	T	A	0.7	refCall	.	GT:GQ:DP:AD:VAF:C	./.:8:16:10:0.625:DV
contig_618	9329	.	A	C	7.6	PASS	.	GT:GQ:DP:AD:VAF:C	1/1:7:18:10:0.555556:DV
contig_618	9332	.	TATA	T	0.2	refCall	.	GT:GQ:DP:AD:VAF:C	./.:13:18:9:0.5:DV
contig_618	13462	.	TAA	T	0.1	refCall	.	GT:GQ:DP:AD:VAF:C	./.:19:21:3:0.142857:DV
contig_618	13682	.	GTA	G	1.6	refCall	.	GT:GQ:DP:AD:VAF:C	./.:5:19:6:0.315789:DV
contig_619	1622	.	T	C	2.6	refCall	.	GT:GQ:DP:AD:VAF:C	./.:4:3:3:1:DV
contig_619	1647	.	C	T	3	refCall	.	GT:GQ:DP:AD:VAF:C	./.:3:3:3:1:DV
contig_619	1732	.	A	AC	0.5	refCall	.	GT:GQ:DP:AD:VAF:C	./.:10:4:3:0.75:DV
contig_619	1756	.	T	TC	0.6	refCall	.	GT:GQ:DP:AD:VAF:C	./.:9:4:3:0.75:DV
contig_619	1765	.	T	TAC	0.6	refCall	.	GT:GQ:DP:AD:VAF:C	./.:9:4:2:0.5:DV
contig_619	1770	.	G	C	2.3	refCall	.	GT:GQ:DP:AD:VAF:C	./.:4:4:4:1:DV
contig_619	1772	.	T	C	1.2	refCall	.	GT:GQ:DP:AD:VAF:C	./.:6:4:3:0.75:DV
contig_619	1778	.	T	A	1.1	refCall	.	GT:GQ:DP:AD:VAF:C	./.:6:4:3:0.75:DV
contig_619	1779	.	T	TCGTGA	1.6	refCall	.	GT:GQ:DP:AD:VAF:C	./.:5:4:3:0.75:DV
contig_619	1783	.	G	T	1.1	refCall	.	GT:GQ:DP:AD:VAF:C	./.:7:4:3:0.75:DV
contig_619	1787	.	T	TGCG	0.7	refCall	.	GT:GQ:DP:AD:VAF:C	./.:8:4:2:0.5:DV
contig_619	1791	.	T	TA	0.5	refCall	.	GT:GQ:DP:AD:VAF:C	./.:9:4:3:0.75:DV
contig_619	1792	.	T	TC	0.7	refCall	.	GT:GQ:DP:AD:VAF:C	./.:8:4:3:0.75:DV
contig_619	1799	.	T	A	0	refCall	.	GT:GQ:DP:AD:VAF:C	0/0:28:4:2:0.5:DV
contig_619	1801	.	G	A	1.7	refCall	.	GT:GQ:DP:AD:VAF:C	./.:5:4:3:0.75:DV
contig_619	1803	.	A	AACTC	2.3	refCall	.	GT:GQ:DP:AD:VAF:C	./.:4:4:2:0.5:DV
contig_619	1809	.	G	GAAT	3.4	PASS	.	GT:GQ:DP:AD:VAF:C	1/1:3:3:2:0.666667:DV
contig_619	1813	.	A	ATATCC	3.8	PASS	.	GT:GQ:DP:AD:VAF:C	1/1:4:4:2:0.5:DV
contig_619	1814	.	G	GCAA	7.1	PASS	.	GT:GQ:DP:AD:VAF:C	1/1:7:4:3:0.75:DV
contig_619	1818	.	A	T	4.9	PASS	.	GT:GQ:DP:AD:VAF:C	1/1:5:4:3:0.75:DV
```
