## Supplementary File S2 for "*De novo* sequencing, diploid assembly, and annotation of the black carpenter ant, *Camponotus pennsylvanicus*, and its symbionts by one person for $1000, using nanopore sequencing": 486652_file03 (part 54 of 65)

```
contig_619	1823	.	A	ACCTCAAACTGTCT	0.4	refCall	.	GT:GQ:DP:AD:VAF:C	./.:10:7:2:0.285714:DV
contig_619	1892	.	G	T	1.2	refCall	.	GT:GQ:DP:AD:VAF:C	./.:6:10:2:0.2:DV
contig_619	2054	.	A	G	18	PASS	.	GT:GQ:DP:AD:VAF:C:PS	0|1:18:16:5:0.312:P:2053
contig_619	2515	.	TTCG	T	12	PASS	.	GT:GQ:DP:AD:VAF:C:PS	1|0:12:27:11:0.407:P:2053
contig_619	2804	.	A	C	20	PASS	.	GT:GQ:DP:AD:VAF:C:PS	0|1:20:32:16:0.5:P:2053
contig_619	4045	.	T	C	18	PASS	.	GT:GQ:DP:AD:VAF:C:PS	0|1:18:45:22:0.489:P:2053
contig_619	4531	.	T	C	16	PASS	.	GT:GQ:DP:AD:VAF:C:PS	1|0:16:39:18:0.462:P:2053
contig_619	5324	.	T	C	19	PASS	.	GT:GQ:DP:AD:VAF:C:PS	0|1:19:42:17:0.405:P:2053
contig_619	6124	.	C	T	17	PASS	.	GT:GQ:DP:AD:VAF:C:PS	1|0:17:43:19:0.442:P:2053
contig_619	6376	.	G	A	18	PASS	.	GT:GQ:DP:AD:VAF:C:PS	1|0:18:41:17:0.415:P:2053
contig_619	7411	.	CAA	C	16	PASS	.	GT:GQ:DP:AD:VAF:C:PS	1|0:16:44:16:0.364:P:2053
contig_619	7740	.	ATC	A	23	PASS	.	GT:GQ:DP:AD:VAF:C:PS	0|1:12:50:23:0.46:DV:2053
contig_619	7743	.	AT	A	25.7	PASS	.	GT:GQ:DP:AD:VAF:C:PS	1|0:12:51:24:0.470588:DV:2053
contig_619	8803	.	A	G	20	PASS	.	GT:GQ:DP:AD:VAF:C:PS	1|0:20:54:25:0.463:P:2053
contig_619	9309	.	A	G	38.1	PASS	.	GT:GQ:DP:AD:VAF:C:PS	1|0:38:56:20:0.357143:DV:2053
contig_619	9807	.	G	A	30.5	PASS	.	GT:GQ:DP:AD:VAF:C:PS	1|0:29:67:25:0.373134:DV:2053
contig_619	9812	.	TGTC	T	22.6	PASS	.	GT:GQ:DP:AD:VAF:C:PS	0|1:22:65:29:0.446154:DV:2053
contig_619	9819	.	G	A	32	PASS	.	GT:GQ:DP:AD:VAF:C:PS	0|1:29:66:29:0.439394:DV:2053
contig_619	10312	.	T	C	19	PASS	.	GT:GQ:DP:AD:VAF:C:PS	1|0:19:69:34:0.493:P:2053
contig_619	10567	.	T	TTATA	0	refCall	.	GT:GQ:DP:AD:VAF:C	0/0:37:67:8:0.119403:DV
contig_619	11599	.	T	C	17	PASS	.	GT:GQ:DP:AD:VAF:C:PS	1|0:17:69:30:0.435:P:2053
contig_619	11609	.	T	C	0	refCall	.	GT:GQ:DP:AD:VAF:C	0/0:24:70:16:0.228571:DV
contig_619	11659	.	C	T	0	refCall	.	GT:GQ:DP:AD:VAF:C	0/0:26:71:15:0.211268:DV
contig_619	11986	.	G	A	18	PASS	.	GT:GQ:DP:AD:VAF:C:PS	1|0:18:64:26:0.406:P:2053
contig_619	12077	.	A	G	20	PASS	.	GT:GQ:DP:AD:VAF:C:PS	1|0:20:63:25:0.397:P:2053
contig_619	12092	.	C	T	19	PASS	.	GT:GQ:DP:AD:VAF:C:PS	1|0:19:62:25:0.403:P:2053
contig_619	14479	.	G	T	33.8	PASS	.	GT:GQ:DP:AD:VAF:C:PS	0|1:34:46:13:0.282609:DV:2053
contig_619	14765	.	GT	G	17	PASS	.	GT:GQ:DP:AD:VAF:C:PS	0|1:17:56:31:0.554:P:2053
contig_619	14790	.	C	T	19	PASS	.	GT:GQ:DP:AD:VAF:C:PS	0|1:19:54:27:0.5:P:2053
contig_619	15529	.	A	G	18	PASS	.	GT:GQ:DP:AD:VAF:C:PS	0|1:18:47:23:0.489:P:2053
contig_619	15730	.	A	G	17	PASS	.	GT:GQ:DP:AD:VAF:C:PS	1|0:17:50:22:0.44:P:2053
contig_619	15881	.	G	A	20	PASS	.	GT:GQ:DP:AD:VAF:C:PS	1|0:20:47:23:0.489:P:2053
contig_619	16288	.	C	A	21	PASS	.	GT:GQ:DP:AD:VAF:C:PS	0|1:21:47:21:0.447:P:2053
contig_619	16941	.	TTATA	T	55	PASS	.	GT:GQ:DP:AD:VAF:C:PS	1|0:55:44:11:0.25:DV:2053
contig_619	17011	.	G	T	52.3	PASS	.	GT:GQ:DP:AD:VAF:C:PS	0|1:52:50:24:0.48:DV:2053
contig_619	17012	.	A	G	57.6	PASS	.	GT:GQ:DP:AD:VAF:C:PS	0|1:58:49:24:0.489796:DV:2053
contig_619	17281	.	CAA	C	19.9	PASS	.	GT:GQ:DP:AD:VAF:C:PS	1|0:20:52:22:0.423077:DV:2053
contig_619	17357	.	CTA	C	17	PASS	.	GT:GQ:DP:AD:VAF:C:PS	1|0:17:54:22:0.407:P:2053
contig_619	17399	.	C	T	20	PASS	.	GT:GQ:DP:AD:VAF:C:PS	1|0:20:53:25:0.472:P:2053
contig_619	17661	.	A	G	19	PASS	.	GT:GQ:DP:AD:VAF:C:PS	0|1:19:57:22:0.386:P:2053
contig_619	17729	.	GAAA	G	9.5	PASS	.	GT:GQ:DP:AD:VAF:C:PS	1|0:10:53:12:0.226415:DV:2053
contig_619	17734	.	A	AT	38.9	PASS	.	GT:GQ:DP:AD:VAF:C:PS	0|1:38:55:15:0.272727:DV:2053
contig_619	18860	.	A	G	21	PASS	.	GT:GQ:DP:AD:VAF:C:PS	0|1:21:53:25:0.472:P:2053
contig_619	19297	.	ACG	A	19	PASS	.	GT:GQ:DP:AD:VAF:C:PS	0|1:19:59:25:0.424:P:2053
contig_619	19589	.	C	T	19	PASS	.	GT:GQ:DP:AD:VAF:C:PS	0|1:19:58:20:0.345:P:2053
contig_619	19717	.	G	A	22	PASS	.	GT:GQ:DP:AD:VAF:C:PS	0|1:22:59:25:0.424:P:2053
contig_619	20394	.	TAA	T	48.9	PASS	.	GT:GQ:DP:AD:VAF:C:PS	0|1:49:54:17:0.314815:DV:2053
contig_619	22518	.	AATAT	A	11	PASS	.	GT:GQ:DP:AD:VAF:C:PS	1|0:11:45:19:0.422:P:2053
contig_619	23364	.	T	A	47.3	PASS	.	GT:GQ:DP:AD:VAF:C:PS	0|1:47:47:20:0.425532:DV:2053
contig_619	23589	.	G	A	20	PASS	.	GT:GQ:DP:AD:VAF:C:PS	0|1:20:40:13:0.325:P:2053
contig_619	23893	.	A	G	18	PASS	.	GT:GQ:DP:AD:VAF:C:PS	0|1:18:44:14:0.318:P:2053
contig_619	24117	.	C	T	39.6	PASS	.	GT:GQ:DP:AD:VAF:C:PS	0|1:40:41:12:0.292683:DV:2053
contig_619	24403	.	TTATATATATATATATATATATA	T	47.6	PASS	.	GT:GQ:DP:AD:VAF:C:PS	1|0:39:35:13:0.371429:DV:2053
contig_619	24443	.	G	A	24.3	PASS	.	GT:GQ:DP:AD:VAF:C:PS	0|1:24:32:9:0.28125:DV:2053
contig_619	24870	.	T	C	18	PASS	.	GT:GQ:DP:AD:VAF:C:PS	0|1:18:41:15:0.366:P:2053
contig_619	27053	.	C	T	21	PASS	.	GT:GQ:DP:AD:VAF:C:PS	0|1:21:53:25:0.472:P:2053
contig_619	28181	.	AT	A	0.2	refCall	.	GT:GQ:DP:AD:VAF:C	./.:13:49:14:0.285714:DV
contig_619	28528	.	T	C	18	PASS	.	GT:GQ:DP:AD:VAF:C:PS	0|1:18:53:21:0.396:P:2053
contig_619	29525	.	T	C	60.8	PASS	.	GT:GQ:DP:AD:VAF:C:PS	1|0:61:48:18:0.375:DV:2053
contig_619	30488	.	T	C	18	PASS	.	GT:GQ:DP:AD:VAF:C:PS	0|1:18:48:20:0.417:P:2053
contig_619	30566	.	C	T	20	PASS	.	GT:GQ:DP:AD:VAF:C:PS	0|1:20:50:20:0.4:P:2053
contig_619	30907	.	G	T	19	PASS	.	GT:GQ:DP:AD:VAF:C:PS	0|1:19:55:23:0.418:P:2053
contig_619	30928	.	T	C	21	PASS	.	GT:GQ:DP:AD:VAF:C:PS	0|1:21:58:25:0.431:P:2053
contig_619	31129	.	TCGCGA	T	12	PASS	.	GT:GQ:DP:AD:VAF:C:PS	0|1:12:55:17:0.309:P:2053
contig_619	31196	.	T	C	20	PASS	.	GT:GQ:DP:AD:VAF:C:PS	1|0:20:52:24:0.462:P:2053
contig_619	31595	.	C	T	20	PASS	.	GT:GQ:DP:AD:VAF:C:PS	0|1:20:63:27:0.429:P:2053
contig_619	34136	.	C	T	18	PASS	.	GT:GQ:DP:AD:VAF:C:PS	0|1:18:48:19:0.396:P:2053
contig_619	35048	.	CT	C	1.4	refCall	.	GT:GQ:DP:AD:VAF:C	./.:6:51:18:0.352941:DV
contig_619	36113	.	T	C	19	PASS	.	GT:GQ:DP:AD:VAF:C:PS	0|1:19:53:24:0.453:P:2053
contig_619	36387	.	GAT	G	19	PASS	.	GT:GQ:DP:AD:VAF:C:PS	0|1:19:52:22:0.423:P:2053
contig_619	36436	.	C	T	21	PASS	.	GT:GQ:DP:AD:VAF:C:PS	0|1:21:53:24:0.453:P:2053
contig_619	36711	.	AT	A	4.7	PASS	.	GT:GQ:DP:AD:VAF:C	1/1:5:58:16:0.275862:DV
contig_619	36717	.	T	A	3.7	PASS	.	GT:GQ:DP:AD:VAF:C	1/1:4:59:11:0.186441:DV
contig_619	36718	.	T	A	0	refCall	.	GT:GQ:DP:AD:VAF:C	0/0:26:59:14:0.237288:DV
contig_619	36719	.	T	A	0	refCall	.	GT:GQ:DP:AD:VAF:C	0/0:48:59:15:0.254237:DV
contig_619	36720	.	T	A	0	refCall	.	GT:GQ:DP:AD:VAF:C	0/0:38:59:0:0:DV
contig_619	38157	.	C	CGAAATCTTT	25.2	PASS	.	GT:GQ:DP:AD:VAF:C:PS	0|1:18:58:11:0.189655:DV:2053
contig_619	38158	.	GA	G	41.5	PASS	.	GT:GQ:DP:AD:VAF:C:PS	1|0:32:57:30:0.526316:DV:2053
contig_619	39015	.	T	G	19	PASS	.	GT:GQ:DP:AD:VAF:C:PS	0|1:19:54:18:0.333:P:2053
contig_619	39078	.	A	G	19	PASS	.	GT:GQ:DP:AD:VAF:C:PS	0|1:19:55:22:0.4:P:2053
contig_619	40868	.	C	A	16	PASS	.	GT:GQ:DP:AD:VAF:C:PS	0|1:16:52:21:0.404:P:2053
contig_619	40882	.	C	A	20	PASS	.	GT:GQ:DP:AD:VAF:C:PS	0|1:20:52:23:0.442:P:2053
contig_619	41624	.	C	T	20	PASS	.	GT:GQ:DP:AD:VAF:C:PS	0|1:20:53:22:0.415:P:2053
contig_619	41650	.	T	C	19	PASS	.	GT:GQ:DP:AD:VAF:C:PS	0|1:19:54:21:0.389:P:2053
contig_619	41883	.	CT	C	11.8	PASS	.	GT:GQ:DP:AD:VAF:C	1/1:3:56:12:0.214286:DV
contig_619	42389	.	C	T	19	PASS	.	GT:GQ:DP:AD:VAF:C:PS	0|1:19:63:29:0.46:P:2053
contig_619	42913	.	A	T	18	PASS	.	GT:GQ:DP:AD:VAF:C:PS	0|1:18:59:27:0.458:P:2053
contig_619	42955	.	G	A	24	PASS	.	GT:GQ:DP:AD:VAF:C:PS	0|1:24:58:24:0.414:P:2053
contig_619	43233	.	G	A	24	PASS	.	GT:GQ:DP:AD:VAF:C:PS	0|1:24:63:25:0.397:P:2053
contig_619	46185	.	T	C	32.2	PASS	.	GT:GQ:DP:AD:VAF:C:PS	0|1:32:48:16:0.333333:DV:2053
contig_619	46623	.	TA	T	16.7	PASS	.	GT:GQ:DP:AD:VAF:C	1/1:13:58:11:0.189655:DV
contig_619	46972	.	A	T	21	PASS	.	GT:GQ:DP:AD:VAF:C:PS	0|1:21:59:30:0.508:P:2053
contig_619	48276	.	T	C	19	PASS	.	GT:GQ:DP:AD:VAF:C:PS	1|0:19:70:29:0.414:P:2053
contig_619	48544	.	T	A	20	PASS	.	GT:GQ:DP:AD:VAF:C:PS	1|0:20:69:32:0.464:P:2053
contig_619	51121	.	GTATATATATATATATATATATATATATATATATATATATATATATATAT	G	0	refCall	.	GT:GQ:DP:AD:VAF:C	0/0:40:39:9:0.230769:DV
contig_619	51187	.	A	C	0	refCall	.	GT:GQ:DP:AD:VAF:C	0/0:26:38:17:0.447368:DV
contig_619	51192	.	T	A	0	refCall	.	GT:GQ:DP:AD:VAF:C	0/0:28:37:11:0.297297:DV
contig_619	51203	.	A	G	0	refCall	.	GT:GQ:DP:AD:VAF:C	0/0:29:34:12:0.352941:DV
contig_619	51207	.	G	A	3.1	refCall	.	GT:GQ:DP:AD:VAF:C	./.:3:29:10:0.344828:DV
contig_619	51425	.	TA	T	2.6	refCall	.	GT:GQ:DP:AD:VAF:C	./.:3:42:13:0.309524:DV
contig_619	51798	.	GAGT	G	42.6	PASS	.	GT:GQ:DP:AD:VAF:C:PS	0|1:42:48:19:0.395833:DV:2053
contig_619	53575	.	T	C	21	PASS	.	GT:GQ:DP:AD:VAF:C:PS	0|1:21:62:30:0.484:P:2053
contig_619	53776	.	G	C	22	PASS	.	GT:GQ:DP:AD:VAF:C:PS	0|1:22:54:28:0.519:P:2053
contig_619	54106	.	A	G	19	PASS	.	GT:GQ:DP:AD:VAF:C:PS	1|0:19:57:24:0.421:P:2053
contig_619	55944	.	T	C	20	PASS	.	GT:GQ:DP:AD:VAF:C:PS	0|1:20:53:19:0.358:P:2053
contig_619	56376	.	A	T	20	PASS	.	GT:GQ:DP:AD:VAF:C:PS	1|0:20:54:24:0.444:P:2053
contig_619	57334	.	A	G	21	PASS	.	GT:GQ:DP:AD:VAF:C:PS	0|1:21:48:22:0.458:P:2053
contig_619	57826	.	G	A	18	PASS	.	GT:GQ:DP:AD:VAF:C:PS	0|1:18:32:10:0.312:P:2053
contig_619	58119	.	G	A	21	PASS	.	GT:GQ:DP:AD:VAF:C:PS	0|1:21:37:17:0.459:P:2053
contig_619	59277	.	T	C	56.2	PASS	.	GT:GQ:DP:AD:VAF:C:PS	1|0:56:50:22:0.44:DV:2053
contig_619	59649	.	A	G	20	PASS	.	GT:GQ:DP:AD:VAF:C:PS	0|1:20:52:25:0.481:P:2053
contig_619	60711	.	GTA	G	12	PASS	.	GT:GQ:DP:AD:VAF:C:PS	0|1:12:61:24:0.393:P:2053
contig_619	61054	.	C	T	22	PASS	.	GT:GQ:DP:AD:VAF:C:PS	1|0:22:54:24:0.444:P:2053
contig_619	61079	.	ATT	A	20	PASS	.	GT:GQ:DP:AD:VAF:C:PS	1|0:20:57:25:0.439:P:2053
contig_619	61190	.	AAATT	A	15	PASS	.	GT:GQ:DP:AD:VAF:C:PS	1|0:15:50:21:0.42:P:2053
contig_619	61909	.	C	T	19	PASS	.	GT:GQ:DP:AD:VAF:C:PS	0|1:19:53:23:0.434:P:2053
contig_619	62409	.	C	G	19	PASS	.	GT:GQ:DP:AD:VAF:C:PS	1|0:19:56:22:0.393:P:2053
contig_619	62925	.	AAT	A	53.4	PASS	.	GT:GQ:DP:AD:VAF:C:PS	1|0:53:59:18:0.305085:DV:2053
contig_619	62974	.	T	C	18	PASS	.	GT:GQ:DP:AD:VAF:C:PS	1|0:18:67:30:0.448:P:2053
contig_619	63021	.	GA	G	6.4	PASS	.	GT:GQ:DP:AD:VAF:C:PS	0|1:6:67:12:0.179104:DV:2053
contig_619	65025	.	GA	G	29.2	PASS	.	GT:GQ:DP:AD:VAF:C:PS	1|0:29:57:25:0.438596:DV:2053
contig_619	65960	.	T	C	18	PASS	.	GT:GQ:DP:AD:VAF:C:PS	0|1:18:49:23:0.469:P:2053
contig_619	66955	.	C	T	21	PASS	.	GT:GQ:DP:AD:VAF:C:PS	1|0:21:51:25:0.49:P:2053
contig_619	67336	.	C	T	16	PASS	.	GT:GQ:DP:AD:VAF:C:PS	0|1:16:48:24:0.5:P:2053
contig_619	67337	.	C	A	71.5	PASS	.	GT:GQ:DP:AD:VAF:C:PS	1|0:69:50:24:0.48:DV:2053
contig_619	68102	.	TACTGCCAC	T	57.3	PASS	.	GT:GQ:DP:AD:VAF:C:PS	1|0:50:48:23:0.479167:DV:2053
contig_619	68115	.	C	A	13.4	PASS	.	GT:GQ:DP:AD:VAF:C:PS	0|1:13:47:18:0.382979:DV:2053
contig_619	68116	.	C	T	13.4	PASS	.	GT:GQ:DP:AD:VAF:C:PS	0|1:13:46:20:0.434783:DV:2053
contig_619	68429	.	C	T	20	PASS	.	GT:GQ:DP:AD:VAF:C:PS	0|1:20:39:17:0.436:P:2053
contig_619	68529	.	AGTCGGCGGATCGCAGCGTTCGCGAG	A	62	PASS	.	GT:GQ:DP:AD:VAF:C:PS	1|0:48:43:18:0.418605:DV:2053
contig_619	68975	.	A	AGCCGC	51.6	PASS	.	GT:GQ:DP:AD:VAF:C:PS	0|1:51:40:9:0.225:DV:2053
contig_619	69299	.	A	T	20	PASS	.	GT:GQ:DP:AD:VAF:C:PS	0|1:20:40:19:0.475:P:2053
contig_619	69530	.	G	C	19	PASS	.	GT:GQ:DP:AD:VAF:C:PS	1|0:19:39:17:0.436:P:2053
contig_619	69841	.	GCGACGA	G	11	PASS	.	GT:GQ:DP:AD:VAF:C:PS	0|1:11:38:11:0.289:P:2053
contig_619	69902	.	T	C	18	PASS	.	GT:GQ:DP:AD:VAF:C:PS	1|0:18:37:18:0.486:P:2053
contig_619	74910	.	CGTGT	C	33.5	PASS	.	GT:GQ:DP:AD:VAF:C:PS	0|1:34:61:14:0.229508:DV:2053
contig_619	76539	.	T	C	21	PASS	.	GT:GQ:DP:AD:VAF:C:PS	0|1:21:67:30:0.448:P:2053
contig_619	76639	.	T	C	20	PASS	.	GT:GQ:DP:AD:VAF:C:PS	1|0:20:67:30:0.448:P:2053
contig_619	77765	.	TA	T	0.1	refCall	.	GT:GQ:DP:AD:VAF:C	./.:19:63:14:0.222222:DV
contig_619	78105	.	T	C	20	PASS	.	GT:GQ:DP:AD:VAF:C:PS	0|1:20:59:28:0.475:P:2053
contig_619	79090	.	G	A	22	PASS	.	GT:GQ:DP:AD:VAF:C:PS	0|1:22:51:22:0.431:P:2053
contig_619	80262	.	ACT	A	1.2	refCall	.	GT:GQ:DP:AD:VAF:C	./.:6:45:11:0.244444:DV
contig_619	81461	.	C	T	54.5	PASS	.	GT:GQ:DP:AD:VAF:C:PS	1|0:54:43:18:0.418605:DV:2053
contig_619	84156	.	TA	T	1.2	refCall	.	GT:GQ:DP:AD:VAF:C	./.:6:40:4:0.1:DV
contig_620	230	.	AATATT	A	0.7	refCall	.	GT:GQ:DP:AD:VAF:C	./.:8:26:8:0.307692:DV
contig_620	324	.	G	A	3.6	PASS	.	GT:GQ:DP:AD:VAF:C:PS	1|0:4:27:7:0.259259:DV:323
contig_620	842	.	A	T	17	PASS	.	GT:GQ:DP:AD:VAF:C:PS	0|1:17:47:19:0.404:P:323
contig_620	1070	.	A	G	4.1	PASS	.	GT:GQ:DP:AD:VAF:C:PS	0|1:4:53:13:0.245283:DV:323
contig_620	1072	.	C	T	15	PASS	.	GT:GQ:DP:AD:VAF:C:PS	1|0:15:53:22:0.415094:DV:323
contig_620	1115	.	A	AT	12	PASS	.	GT:GQ:DP:AD:VAF:C:PS	1|0:12:57:18:0.316:P:323
contig_620	1416	.	A	C	8.1	PASS	.	GT:GQ:DP:AD:VAF:C:PS	1|0:8:68:19:0.279412:DV:323
contig_620	1587	.	T	G	0.3	refCall	.	GT:GQ:DP:AD:VAF:C	./.:12:70:16:0.228571:DV
contig_620	1833	.	T	A	2.1	refCall	.	GT:GQ:DP:AD:VAF:C	./.:4:103:33:0.320388:DV
contig_620	1860	.	TAGA	T	6	PASS	.	GT:GQ:DP:AD:VAF:C:PS	0|1:6:102:45:0.441176:DV:323
contig_620	2324	.	T	C	4.5	PASS	.	GT:GQ:DP:AD:VAF:C	0/1:4:121:33:0.272727:DV
contig_620	2335	.	T	A	3.7	PASS	.	GT:GQ:DP:AD:VAF:C:PS	1|0:4:125:37:0.296:DV:323
contig_620	2336	.	T	A	3.5	PASS	.	GT:GQ:DP:AD:VAF:C:PS	1|0:3:127:40:0.314961:DV:323
contig_620	2473	.	G	A	7.2	PASS	.	GT:GQ:DP:AD:VAF:C	0/1:7:128:32:0.25:DV
contig_620	2513	.	T	C	0.3	refCall	.	GT:GQ:DP:AD:VAF:C	./.:12:122:36:0.295082:DV
contig_620	2524	.	A	G	0.7	refCall	.	GT:GQ:DP:AD:VAF:C	./.:8:114:28:0.245614:DV
contig_620	2527	.	G	A	0.2	refCall	.	GT:GQ:DP:AD:VAF:C	./.:14:124:35:0.282258:DV
contig_620	2540	.	G	A	0.2	refCall	.	GT:GQ:DP:AD:VAF:C	./.:13:120:40:0.333333:DV
contig_620	2543	.	G	T	1.3	refCall	.	GT:GQ:DP:AD:VAF:C	./.:6:128:41:0.320313:DV
contig_620	2557	.	AG	A	10.5	PASS	.	GT:GQ:DP:AD:VAF:C:PS	1|0:10:125:31:0.248:DV:323
contig_620	2625	.	G	T	0.1	refCall	.	GT:GQ:DP:AD:VAF:C	./.:19:126:53:0.420635:DV
contig_620	2665	.	A	G	0	refCall	.	GT:GQ:DP:AD:VAF:C	0/0:22:121:32:0.264463:DV
contig_620	2669	.	GA	G	0.5	refCall	.	GT:GQ:DP:AD:VAF:C	./.:9:127:39:0.307087:DV
contig_620	2684	.	C	T	0	refCall	.	GT:GQ:DP:AD:VAF:C	0/0:20:122:32:0.262295:DV
contig_620	2690	.	T	TTC	0	refCall	.	GT:GQ:DP:AD:VAF:C	0/0:22:129:29:0.224806:DV
contig_620	2735	.	C	T	0.2	refCall	.	GT:GQ:DP:AD:VAF:C	./.:13:123:42:0.341463:DV
contig_620	2742	.	C	T	0.1	refCall	.	GT:GQ:DP:AD:VAF:C	./.:16:124:40:0.322581:DV
contig_620	2749	.	T	G	0.4	refCall	.	GT:GQ:DP:AD:VAF:C	./.:10:133:42:0.315789:DV
contig_620	2753	.	G	T	0.5	refCall	.	GT:GQ:DP:AD:VAF:C	./.:9:128:37:0.289063:DV
contig_620	2766	.	T	A	2.1	refCall	.	GT:GQ:DP:AD:VAF:C	./.:4:128:58:0.453125:DV
contig_620	2835	.	T	A	6.9	PASS	.	GT:GQ:DP:AD:VAF:C:PS	1|0:7:134:59:0.440298:DV:323
contig_620	2871	.	T	C	1	refCall	.	GT:GQ:DP:AD:VAF:C	./.:7:135:42:0.311111:DV
contig_620	2900	.	C	A	0	refCall	.	GT:GQ:DP:AD:VAF:C	0/0:22:134:43:0.320896:DV
contig_620	3089	.	A	G	4.1	PASS	.	GT:GQ:DP:AD:VAF:C:PS	0|1:4:141:30:0.212766:DV:323
contig_620	3105	.	G	A	0.7	refCall	.	GT:GQ:DP:AD:VAF:C	./.:8:141:49:0.347518:DV
contig_620	3182	.	A	G	0.1	refCall	.	GT:GQ:DP:AD:VAF:C	./.:18:136:43:0.316176:DV
contig_620	3273	.	G	C	0.4	refCall	.	GT:GQ:DP:AD:VAF:C	./.:10:142:43:0.302817:DV
contig_620	3299	.	G	A	1	refCall	.	GT:GQ:DP:AD:VAF:C	./.:7:134:43:0.320896:DV
contig_620	3303	.	T	TC	0.9	refCall	.	GT:GQ:DP:AD:VAF:C	./.:7:139:37:0.266187:DV
contig_620	3369	.	A	C	0	refCall	.	GT:GQ:DP:AD:VAF:C	0/0:20:139:36:0.258993:DV
contig_620	3458	.	A	G	0.4	refCall	.	GT:GQ:DP:AD:VAF:C	./.:10:130:37:0.284615:DV
contig_620	3466	.	CTA	C	13	PASS	.	GT:GQ:DP:AD:VAF:C:PS	0|1:13:125:55:0.44:P:323
contig_620	3523	.	GT	G	13	PASS	.	GT:GQ:DP:AD:VAF:C:PS	0|1:13:125:39:0.312:P:323
contig_620	3554	.	C	T	0	refCall	.	GT:GQ:DP:AD:VAF:C	0/0:31:139:36:0.258993:DV
contig_620	3631	.	T	G	18	PASS	.	GT:GQ:DP:AD:VAF:C	0/1:18:125:49:0.392:P
contig_620	3684	.	T	A	0	refCall	.	GT:GQ:DP:AD:VAF:C	./.:19:137:20:0.145985:DV
contig_620	3694	.	A	G	0	refCall	.	GT:GQ:DP:AD:VAF:C	0/0:23:133:34:0.255639:DV
contig_620	3716	.	GT	G	11	PASS	.	GT:GQ:DP:AD:VAF:C:PS	0|1:11:125:33:0.264:P:323
contig_620	3732	.	AAT	A	15	PASS	.	GT:GQ:DP:AD:VAF:C:PS	0|1:15:125:37:0.296:P:323
contig_620	3754	.	G	A	0.1	refCall	.	GT:GQ:DP:AD:VAF:C	./.:17:132:38:0.287879:DV
contig_620	3780	.	T	C	14.1	PASS	.	GT:GQ:DP:AD:VAF:C:PS	0|1:14:131:54:0.412214:DV:323
contig_620	3789	.	C	T	13	PASS	.	GT:GQ:DP:AD:VAF:C:PS	1|0:13:130:46:0.353846:DV:323
contig_620	3884	.	C	T	1.5	refCall	.	GT:GQ:DP:AD:VAF:C	./.:5:125:32:0.256:DV
contig_620	3894	.	C	T	0	refCall	.	GT:GQ:DP:AD:VAF:C	0/0:20:126:22:0.174603:DV
contig_620	3907	.	G	T	0	refCall	.	GT:GQ:DP:AD:VAF:C	0/0:21:124:19:0.153226:DV
contig_620	4002	.	T	TCG	0	refCall	.	GT:GQ:DP:AD:VAF:C	0/0:21:120:18:0.15:DV
contig_620	4016	.	T	TG	0.1	refCall	.	GT:GQ:DP:AD:VAF:C	./.:15:119:28:0.235294:DV
contig_620	4023	.	T	A	0	refCall	.	GT:GQ:DP:AD:VAF:C	0/0:22:118:30:0.254237:DV
contig_620	4024	.	C	T	0	refCall	.	GT:GQ:DP:AD:VAF:C	0/0:22:117:31:0.264957:DV
contig_620	4026	.	G	GATT	0.7	refCall	.	GT:GQ:DP:AD:VAF:C	./.:8:116:27:0.232759:DV
contig_620	4034	.	G	T	16	PASS	.	GT:GQ:DP:AD:VAF:C	0/1:16:116:46:0.396552:DV
contig_620	4066	.	C	T	0	refCall	.	GT:GQ:DP:AD:VAF:C	0/0:23:117:30:0.25641:DV
contig_620	4105	.	T	C	0	refCall	.	GT:GQ:DP:AD:VAF:C	0/0:27:120:18:0.15:DV
contig_620	4140	.	T	G	0	refCall	.	GT:GQ:DP:AD:VAF:C	0/0:25:114:26:0.22807:DV
contig_620	4293	.	A	G	13.1	PASS	.	GT:GQ:DP:AD:VAF:C	0/1:13:122:42:0.344262:DV
contig_620	4333	.	G	T	20	PASS	.	GT:GQ:DP:AD:VAF:C:PS	0|1:20:112:42:0.375:P:323
contig_620	4365	.	T	A	1.5	refCall	.	GT:GQ:DP:AD:VAF:C	./.:5:121:18:0.14876:DV
contig_620	4458	.	T	C	16.9	PASS	.	GT:GQ:DP:AD:VAF:C:PS	1|0:17:116:43:0.37069:DV:323
contig_620	4463	.	G	A	17.3	PASS	.	GT:GQ:DP:AD:VAF:C:PS	1|0:17:121:50:0.413223:DV:323
contig_620	4505	.	A	T	20	PASS	.	GT:GQ:DP:AD:VAF:C:PS	0|1:20:120:47:0.392:P:323
contig_620	4592	.	C	T	20	PASS	.	GT:GQ:DP:AD:VAF:C:PS	0|1:20:118:47:0.398:P:323
contig_620	4636	.	A	G	6.3	PASS	.	GT:GQ:DP:AD:VAF:C:PS	0|1:6:110:35:0.318182:DV:323
contig_620	4713	.	T	C	16.1	PASS	.	GT:GQ:DP:AD:VAF:C:PS	0|1:16:108:38:0.351852:DV:323
contig_620	4736	.	A	G	0.2	refCall	.	GT:GQ:DP:AD:VAF:C	./.:13:106:29:0.273585:DV
contig_620	4807	.	A	T	16	PASS	.	GT:GQ:DP:AD:VAF:C:PS	0|1:16:94:26:0.277:P:323
contig_620	4846	.	T	TA	1.1	refCall	.	GT:GQ:DP:AD:VAF:C	./.:6:101:15:0.148515:DV
contig_620	4855	.	TTTA	T	7.2	PASS	.	GT:GQ:DP:AD:VAF:C:PS	0|1:7:84:14:0.166667:DV:323
contig_620	4857	.	TA	T	0	refCall	.	GT:GQ:DP:AD:VAF:C	0/0:20:76:12:0.157895:DV
contig_620	4943	.	C	T	17	PASS	.	GT:GQ:DP:AD:VAF:C:PS	1|0:17:96:42:0.438:P:323
contig_620	5031	.	C	G	8.5	PASS	.	GT:GQ:DP:AD:VAF:C:PS	1|0:8:95:36:0.378947:DV:323
contig_620	5066	.	T	C	17	PASS	.	GT:GQ:DP:AD:VAF:C:PS	1|0:17:93:40:0.43:P:323
contig_620	5154	.	GCAGGGACACCCATGCGGAC	G	11	PASS	.	GT:GQ:DP:AD:VAF:C	1/1:11:84:46:0.548:P
contig_620	5354	.	A	G	16.1	PASS	.	GT:GQ:DP:AD:VAF:C:PS	0|1:15:84:40:0.47619:DV:323
contig_620	5433	.	C	T	0.1	refCall	.	GT:GQ:DP:AD:VAF:C	./.:16:83:16:0.192771:DV
contig_620	5686	.	G	C	16	PASS	.	GT:GQ:DP:AD:VAF:C:PS	0|1:16:76:25:0.329:P:323
contig_620	6152	.	CTT	C	9.1	PASS	.	GT:GQ:DP:AD:VAF:C:PS	0|1:9:74:26:0.351351:DV:323
contig_620	6483	.	A	C	0.1	refCall	.	GT:GQ:DP:AD:VAF:C	./.:19:71:16:0.225352:DV
contig_620	6928	.	A	T	1.2	refCall	.	GT:GQ:DP:AD:VAF:C	./.:6:61:18:0.295082:DV
contig_620	7062	.	C	T	0	refCall	.	GT:GQ:DP:AD:VAF:C	0/0:35:60:12:0.2:DV
contig_620	9672	.	C	G	0	refCall	.	GT:GQ:DP:AD:VAF:C	0/0:38:65:12:0.184615:DV
contig_620	10246	.	A	G	19	PASS	.	GT:GQ:DP:AD:VAF:C:PS	1|0:19:71:32:0.451:P:323
contig_620	10597	.	C	T	0	refCall	.	GT:GQ:DP:AD:VAF:C	0/0:20:64:15:0.234375:DV
contig_620	10819	.	T	C	0	refCall	.	GT:GQ:DP:AD:VAF:C	0/0:25:64:15:0.234375:DV
contig_620	10899	.	A	G	0	refCall	.	GT:GQ:DP:AD:VAF:C	0/0:26:60:13:0.216667:DV
contig_620	11908	.	A	G	34.3	PASS	.	GT:GQ:DP:AD:VAF:C:PS	0|1:34:48:20:0.416667:DV:323
contig_620	15220	.	AT	A	0	refCall	.	GT:GQ:DP:AD:VAF:C	0/0:23:56:21:0.375:DV
contig_620	20476	.	G	C	21	PASS	.	GT:GQ:DP:AD:VAF:C:PS	0|1:21:53:22:0.415:P:323
contig_620	20516	.	A	G	18	PASS	.	GT:GQ:DP:AD:VAF:C:PS	0|1:18:55:26:0.473:P:323
contig_620	20556	.	G	T	16	PASS	.	GT:GQ:DP:AD:VAF:C:PS	0|1:16:51:21:0.412:P:323
contig_620	20721	.	C	T	18	PASS	.	GT:GQ:DP:AD:VAF:C:PS	0|1:18:52:20:0.385:P:323
contig_620	20771	.	T	C	16	PASS	.	GT:GQ:DP:AD:VAF:C:PS	0|1:16:53:21:0.396:P:323
contig_620	20853	.	CTT	C	15.4	PASS	.	GT:GQ:DP:AD:VAF:C:PS	1|0:15:52:13:0.25:DV:323
contig_620	20861	.	T	A	20.8	PASS	.	GT:GQ:DP:AD:VAF:C	0/1:18:52:19:0.365385:DV
contig_620	20868	.	T	G	10.4	PASS	.	GT:GQ:DP:AD:VAF:C:PS	0|1:10:49:19:0.387755:DV:323
contig_620	20880	.	T	C	9.9	PASS	.	GT:GQ:DP:AD:VAF:C:PS	0|1:10:52:19:0.365385:DV:323
contig_620	20884	.	T	A	9.6	PASS	.	GT:GQ:DP:AD:VAF:C:PS	0|1:10:51:20:0.392157:DV:323
contig_620	20889	.	T	A	7.4	PASS	.	GT:GQ:DP:AD:VAF:C:PS	0|1:7:51:19:0.372549:DV:323
contig_620	20890	.	T	G	13.4	PASS	.	GT:GQ:DP:AD:VAF:C:PS	0|1:13:51:19:0.372549:DV:323
contig_620	20893	.	T	C	19.6	PASS	.	GT:GQ:DP:AD:VAF:C:PS	0|1:19:52:19:0.365385:DV:323
contig_620	20899	.	T	A	21.5	PASS	.	GT:GQ:DP:AD:VAF:C:PS	0|1:20:52:20:0.384615:DV:323
contig_620	20903	.	TG	T	33.3	PASS	.	GT:GQ:DP:AD:VAF:C	1/1:7:52:28:0.538462:DV
contig_620	20920	.	T	C	23.5	PASS	.	GT:GQ:DP:AD:VAF:C:PS	0|1:23:50:14:0.28:DV:323
contig_620	20942	.	C	T	15.8	PASS	.	GT:GQ:DP:AD:VAF:C:PS	0|1:16:50:19:0.38:DV:323
contig_620	20943	.	G	A	13.9	PASS	.	GT:GQ:DP:AD:VAF:C:PS	0|1:14:50:19:0.38:DV:323
contig_620	20949	.	T	A	10.7	PASS	.	GT:GQ:DP:AD:VAF:C:PS	0|1:11:44:14:0.318182:DV:323
contig_620	20950	.	T	A	12.3	PASS	.	GT:GQ:DP:AD:VAF:C:PS	0|1:12:51:20:0.392157:DV:323
contig_620	20952	.	T	A	6.1	PASS	.	GT:GQ:DP:AD:VAF:C:PS	0|1:6:50:19:0.38:DV:323
contig_620	20962	.	C	T	1.1	refCall	.	GT:GQ:DP:AD:VAF:C	./.:6:46:15:0.326087:DV
contig_620	20982	.	A	G	17	PASS	.	GT:GQ:DP:AD:VAF:C:PS	0|1:17:49:13:0.265306:DV:323
contig_620	20985	.	T	G	23.9	PASS	.	GT:GQ:DP:AD:VAF:C:PS	0|1:23:47:14:0.297872:DV:323
contig_620	20989	.	G	A	22.3	PASS	.	GT:GQ:DP:AD:VAF:C:PS	0|1:22:47:18:0.382979:DV:323
contig_620	20996	.	A	G	18.2	PASS	.	GT:GQ:DP:AD:VAF:C:PS	0|1:18:43:14:0.325581:DV:323
contig_620	20998	.	G	T	20.8	PASS	.	GT:GQ:DP:AD:VAF:C:PS	0|1:20:48:14:0.291667:DV:323
contig_620	21008	.	A	G	23.1	PASS	.	GT:GQ:DP:AD:VAF:C:PS	0|1:22:49:17:0.346939:DV:323
contig_620	21036	.	C	T	14.8	PASS	.	GT:GQ:DP:AD:VAF:C:PS	0|1:15:49:17:0.346939:DV:323
contig_620	21048	.	T	C	7	PASS	.	GT:GQ:DP:AD:VAF:C:PS	0|1:7:50:17:0.34:DV:323
contig_620	21074	.	A	G	2.8	refCall	.	GT:GQ:DP:AD:VAF:C	./.:3:47:18:0.382979:DV
contig_620	21082	.	A	G	12.1	PASS	.	GT:GQ:DP:AD:VAF:C:PS	0|1:12:51:15:0.294118:DV:323
contig_620	21087	.	G	C	5.7	PASS	.	GT:GQ:DP:AD:VAF:C:PS	0|1:6:48:15:0.3125:DV:323
contig_620	21150	.	ATG	A	17	PASS	.	GT:GQ:DP:AD:VAF:C:PS	0|1:17:51:20:0.392:P:323
contig_620	21225	.	AC	A	53.4	PASS	.	GT:GQ:DP:AD:VAF:C:PS	1|0:39:49:30:0.612245:DV:323
contig_620	21459	.	GCT	G	25.6	PASS	.	GT:GQ:DP:AD:VAF:C:PS	0|1:26:55:15:0.272727:DV:323
contig_620	21489	.	G	A	23	PASS	.	GT:GQ:DP:AD:VAF:C:PS	0|1:23:57:18:0.315789:DV:323
contig_620	21500	.	G	A	20	PASS	.	GT:GQ:DP:AD:VAF:C:PS	0|1:20:55:20:0.363636:DV:323
contig_620	21506	.	G	A	18.6	PASS	.	GT:GQ:DP:AD:VAF:C:PS	0|1:19:58:19:0.327586:DV:323
contig_620	21580	.	C	T	2.3	refCall	.	GT:GQ:DP:AD:VAF:C	./.:4:58:17:0.293103:DV
contig_620	21583	.	C	CAG	0.2	refCall	.	GT:GQ:DP:AD:VAF:C	./.:13:59:13:0.220339:DV
contig_620	21663	.	C	T	16	PASS	.	GT:GQ:DP:AD:VAF:C:PS	0|1:16:59:22:0.373:P:323
contig_620	21876	.	T	C	16	PASS	.	GT:GQ:DP:AD:VAF:C:PS	0|1:16:61:20:0.328:P:323
contig_620	21889	.	AGTAT	A	15	PASS	.	GT:GQ:DP:AD:VAF:C:PS	0|1:15:61:21:0.344:P:323
contig_620	21951	.	A	G	17	PASS	.	GT:GQ:DP:AD:VAF:C:PS	0|1:17:56:21:0.375:P:323
contig_620	22176	.	A	G	61.5	PASS	.	GT:GQ:DP:AD:VAF:C:PS	0|1:61:60:22:0.366667:DV:323
contig_620	23966	.	C	T	20	PASS	.	GT:GQ:DP:AD:VAF:C:PS	1|0:20:54:26:0.481:P:323
contig_620	24661	.	A	T	16	PASS	.	GT:GQ:DP:AD:VAF:C:PS	1|0:16:51:21:0.412:P:323
contig_620	24886	.	GAA	G	2.5	refCall	.	GT:GQ:DP:AD:VAF:C	./.:4:38:9:0.236842:DV
contig_620	24900	.	T	A	46.2	PASS	.	GT:GQ:DP:AD:VAF:C	1/1:34:42:37:0.880952:DV
contig_620	24921	.	ATATAT	A,AAT	6.8	PASS	.	GT:GQ:DP:AD:VAF:C:PS	2|0:3:45:8,9:0.177778,0.2:DV:323
contig_620	25240	.	G	T	21	PASS	.	GT:GQ:DP:AD:VAF:C:PS	1|0:21:56:22:0.393:P:323
contig_620	25334	.	C	T	40.8	PASS	.	GT:GQ:DP:AD:VAF:C:PS	1|0:41:54:23:0.425926:DV:323
contig_620	25338	.	GAAGAA	G	18.1	PASS	.	GT:GQ:DP:AD:VAF:C:PS	1|0:18:53:16:0.301887:DV:323
contig_620	25512	.	G	A	20	PASS	.	GT:GQ:DP:AD:VAF:C:PS	1|0:20:56:21:0.375:P:323
contig_620	25656	.	TC	T	14	PASS	.	GT:GQ:DP:AD:VAF:C:PS	1|0:14:55:19:0.345:P:323
contig_620	26137	.	G	A	21	PASS	.	GT:GQ:DP:AD:VAF:C:PS	1|0:21:66:25:0.379:P:323
contig_620	27686	.	GA	G	0	refCall	.	GT:GQ:DP:AD:VAF:C	./.:19:55:10:0.181818:DV
contig_620	28518	.	GCT	G	16.1	PASS	.	GT:GQ:DP:AD:VAF:C:PS	0|1:16:46:14:0.304348:DV:323
contig_620	28984	.	A	G	18	PASS	.	GT:GQ:DP:AD:VAF:C:PS	1|0:18:48:22:0.458:P:323
contig_620	29061	.	T	C	18	PASS	.	GT:GQ:DP:AD:VAF:C:PS	1|0:18:41:16:0.39:P:323
contig_620	29489	.	T	C	18	PASS	.	GT:GQ:DP:AD:VAF:C:PS	0|1:18:42:20:0.476:P:323
contig_620	29865	.	GTTCA	G	15	PASS	.	GT:GQ:DP:AD:VAF:C:PS	0|1:15:42:18:0.429:P:323
contig_620	29922	.	G	A	21	PASS	.	GT:GQ:DP:AD:VAF:C:PS	1|0:21:41:19:0.463:P:323
contig_620	30245	.	A	C	20	PASS	.	GT:GQ:DP:AD:VAF:C:PS	1|0:20:38:17:0.447:P:323
contig_620	30349	.	T	A	18	PASS	.	GT:GQ:DP:AD:VAF:C:PS	0|1:18:36:17:0.472:P:323
contig_620	30443	.	T	C	16	PASS	.	GT:GQ:DP:AD:VAF:C:PS	1|0:16:38:20:0.526:P:323
contig_620	30448	.	C	G	58	PASS	.	GT:GQ:DP:AD:VAF:C:PS	0|1:58:38:17:0.447368:DV:323
contig_620	30558	.	C	T	17	PASS	.	GT:GQ:DP:AD:VAF:C:PS	0|1:17:36:14:0.389:P:323
contig_620	30730	.	T	A	19	PASS	.	GT:GQ:DP:AD:VAF:C:PS	0|1:19:34:15:0.441:P:323
contig_620	30830	.	A	G	19	PASS	.	GT:GQ:DP:AD:VAF:C:PS	0|1:19:34:15:0.441:P:323
contig_620	30917	.	A	T	29	PASS	.	GT:GQ:DP:AD:VAF:C:PS	0|1:29:30:8:0.266667:DV:323
contig_620	30918	.	A	T	32.3	PASS	.	GT:GQ:DP:AD:VAF:C:PS	0|1:32:35:11:0.314286:DV:323
contig_620	31007	.	C	T	16	PASS	.	GT:GQ:DP:AD:VAF:C:PS	0|1:16:37:14:0.378:P:323
contig_620	31162	.	G	T	51.4	PASS	.	GT:GQ:DP:AD:VAF:C:PS	0|1:51:39:15:0.384615:DV:323
contig_620	31430	.	C	T	48.8	PASS	.	GT:GQ:DP:AD:VAF:C:PS	0|1:49:39:12:0.307692:DV:323
contig_620	31649	.	TTCTC	T	33.4	PASS	.	GT:GQ:DP:AD:VAF:C:PS	0|1:33:38:8:0.210526:DV:323
contig_620	31650	.	TCTC	T	3.1	PASS	.	GT:GQ:DP:AD:VAF:C:PS	0|1:3:29:6:0.206897:DV:323
contig_620	31737	.	T	C	35.3	PASS	.	GT:GQ:DP:AD:VAF:C:PS	0|1:35:32:11:0.34375:DV:323
contig_620	32502	.	G	A	16	PASS	.	GT:GQ:DP:AD:VAF:C:PS	0|1:16:36:12:0.333:P:323
contig_620	33010	.	A	G	16	PASS	.	GT:GQ:DP:AD:VAF:C:PS	0|1:16:35:16:0.457:P:323
contig_620	34310	.	C	T	18	PASS	.	GT:GQ:DP:AD:VAF:C:PS	0|1:18:45:18:0.4:P:323
contig_620	34353	.	C	T	19	PASS	.	GT:GQ:DP:AD:VAF:C:PS	1|0:19:43:16:0.372:P:323
contig_620	34605	.	CGT	C	17	PASS	.	GT:GQ:DP:AD:VAF:C:PS	1|0:17:42:20:0.476:P:323
contig_620	34717	.	T	C	16	PASS	.	GT:GQ:DP:AD:VAF:C:PS	0|1:16:44:20:0.455:P:323
contig_620	35108	.	AC	A	54.4	PASS	.	GT:GQ:DP:AD:VAF:C:PS	0|1:49:41:19:0.463415:DV:323
contig_620	35109	.	C	CT	39.7	PASS	.	GT:GQ:DP:AD:VAF:C:PS	1|0:15:22:17:0.772727:DV:323
contig_620	35484	.	G	A	21	PASS	.	GT:GQ:DP:AD:VAF:C:PS	1|0:21:43:21:0.488:P:323
contig_620	35775	.	A	G	19	PASS	.	GT:GQ:DP:AD:VAF:C:PS	0|1:19:42:19:0.452:P:323
contig_620	35850	.	A	G	18	PASS	.	GT:GQ:DP:AD:VAF:C:PS	1|0:18:50:22:0.44:P:323
contig_620	36003	.	T	C	18	PASS	.	GT:GQ:DP:AD:VAF:C:PS	0|1:18:57:24:0.421:P:323
contig_620	36121	.	T	A	58.9	PASS	.	GT:GQ:DP:AD:VAF:C:PS	0|1:59:49:20:0.408163:DV:323
contig_620	36236	.	C	T	17	PASS	.	GT:GQ:DP:AD:VAF:C:PS	1|0:17:53:28:0.528:P:323
contig_620	36647	.	ATATATATATATATATATATATATATATAT	A	45	PASS	.	GT:GQ:DP:AD:VAF:C:PS	0|1:44:46:14:0.304348:DV:323
contig_620	39832	.	A	G	55.6	PASS	.	GT:GQ:DP:AD:VAF:C:PS	1|0:55:36:15:0.416667:DV:323
contig_620	40597	.	C	A	67.3	PASS	.	GT:GQ:DP:AD:VAF:C:PS	0|1:65:50:22:0.44:DV:323
contig_620	40695	.	C	T	19	PASS	.	GT:GQ:DP:AD:VAF:C:PS	1|0:19:51:28:0.549:P:323
contig_620	41872	.	A	G	3.9	PASS	.	GT:GQ:DP:AD:VAF:C:PS	1|0:4:37:0:0:DV:323
contig_620	41874	.	A	G	5.9	PASS	.	GT:GQ:DP:AD:VAF:C:PS	1|0:6:43:12:0.27907:DV:323
contig_620	41876	.	A	G	14.5	PASS	.	GT:GQ:DP:AD:VAF:C:PS	1|0:15:50:22:0.44:DV:323
contig_620	41878	.	G	A	11.3	PASS	.	GT:GQ:DP:AD:VAF:C:PS	0|1:11:48:13:0.270833:DV:323
contig_620	41934	.	G	A	19	PASS	.	GT:GQ:DP:AD:VAF:C:PS	0|1:19:57:23:0.404:P:323
contig_620	42344	.	C	A	20	PASS	.	GT:GQ:DP:AD:VAF:C:PS	0|1:20:59:28:0.475:P:323
contig_620	42874	.	T	C	18	PASS	.	GT:GQ:DP:AD:VAF:C:PS	0|1:18:55:22:0.4:P:323
contig_620	42931	.	A	G	16	PASS	.	GT:GQ:DP:AD:VAF:C:PS	0|1:16:53:18:0.34:P:323
contig_620	42942	.	C	T	18	PASS	.	GT:GQ:DP:AD:VAF:C:PS	0|1:18:55:21:0.382:P:323
contig_620	43318	.	G	A	22	PASS	.	GT:GQ:DP:AD:VAF:C:PS	0|1:22:61:29:0.475:P:323
contig_620	43362	.	T	G	19	PASS	.	GT:GQ:DP:AD:VAF:C:PS	0|1:19:62:28:0.452:P:323
contig_620	43677	.	G	A	21	PASS	.	GT:GQ:DP:AD:VAF:C:PS	0|1:21:65:26:0.4:P:323
contig_620	43696	.	C	T	21	PASS	.	GT:GQ:DP:AD:VAF:C:PS	0|1:21:66:31:0.47:P:323
contig_620	43771	.	T	C	18	PASS	.	GT:GQ:DP:AD:VAF:C:PS	0|1:18:67:29:0.433:P:323
contig_620	43900	.	A	G	17	PASS	.	GT:GQ:DP:AD:VAF:C:PS	0|1:17:62:21:0.339:P:323
contig_620	45009	.	C	T	18	PASS	.	GT:GQ:DP:AD:VAF:C:PS	0|1:18:59:23:0.39:P:323
contig_620	45221	.	T	C	22	PASS	.	GT:GQ:DP:AD:VAF:C:PS	1|0:22:55:30:0.545:P:323
contig_620	45359	.	C	T	16	PASS	.	GT:GQ:DP:AD:VAF:C:PS	0|1:16:55:20:0.364:P:323
contig_620	45890	.	T	C	16	PASS	.	GT:GQ:DP:AD:VAF:C:PS	0|1:16:61:20:0.328:P:323
contig_620	45934	.	A	G	16	PASS	.	GT:GQ:DP:AD:VAF:C:PS	0|1:16:62:20:0.323:P:323
contig_620	46217	.	C	T	21	PASS	.	GT:GQ:DP:AD:VAF:C:PS	0|1:21:63:25:0.397:P:323
contig_620	46248	.	A	G	55.1	PASS	.	GT:GQ:DP:AD:VAF:C:PS	0|1:55:65:22:0.338462:DV:323
contig_620	46351	.	G	GTC	13	PASS	.	GT:GQ:DP:AD:VAF:C:PS	0|1:13:68:23:0.338:P:323
contig_620	46674	.	CGA	C	15	PASS	.	GT:GQ:DP:AD:VAF:C:PS	1|0:15:67:24:0.358:P:323
contig_620	47513	.	C	T	62.2	PASS	.	GT:GQ:DP:AD:VAF:C:PS	0|1:62:68:29:0.426471:DV:323
contig_620	48930	.	C	A	20	PASS	.	GT:GQ:DP:AD:VAF:C:PS	0|1:20:55:24:0.436:P:323
contig_620	49086	.	T	C	18	PASS	.	GT:GQ:DP:AD:VAF:C:PS	0|1:18:55:27:0.491:P:323
contig_620	49119	.	A	T	17	PASS	.	GT:GQ:DP:AD:VAF:C:PS	0|1:17:54:25:0.463:P:323
contig_620	49895	.	A	G	63	PASS	.	GT:GQ:DP:AD:VAF:C:PS	1|0:63:61:27:0.442623:DV:323
contig_620	51772	.	C	T	63.7	PASS	.	GT:GQ:DP:AD:VAF:C:PS	0|1:62:51:22:0.431373:DV:323
contig_620	52292	.	G	T	21	PASS	.	GT:GQ:DP:AD:VAF:C:PS	1|0:21:49:25:0.51:P:323
contig_620	52321	.	G	A	64.9	PASS	.	GT:GQ:DP:AD:VAF:C:PS	0|1:60:50:24:0.48:DV:323
contig_620	52325	.	A	G	66.3	PASS	.	GT:GQ:DP:AD:VAF:C:PS	0|1:60:51:23:0.45098:DV:323
contig_620	52343	.	T	C	21	PASS	.	GT:GQ:DP:AD:VAF:C:PS	1|0:21:49:24:0.49:P:323
contig_620	52376	.	A	G	20	PASS	.	GT:GQ:DP:AD:VAF:C:PS	1|0:20:49:25:0.51:P:323
contig_620	53127	.	A	ATC	20.6	PASS	.	GT:GQ:DP:AD:VAF:C:PS	0|1:21:57:7:0.122807:DV:323
contig_620	53139	.	A	G	17	PASS	.	GT:GQ:DP:AD:VAF:C:PS	1|0:17:56:30:0.536:P:323
contig_620	53172	.	G	A	19	PASS	.	GT:GQ:DP:AD:VAF:C:PS	0|1:19:53:22:0.415:P:323
contig_620	55159	.	C	T	16	PASS	.	GT:GQ:DP:AD:VAF:C:PS	1|0:16:57:21:0.368:P:323
contig_620	55738	.	AT	A	13.8	PASS	.	GT:GQ:DP:AD:VAF:C:PS	1|0:14:54:18:0.333333:DV:323
contig_620	57228	.	T	C	19	PASS	.	GT:GQ:DP:AD:VAF:C:PS	1|0:19:61:23:0.377:P:323
contig_620	57366	.	CTT	C	0	refCall	.	GT:GQ:DP:AD:VAF:C	0/0:47:63:15:0.238095:DV
contig_620	57444	.	A	G	20	PASS	.	GT:GQ:DP:AD:VAF:C:PS	1|0:20:64:28:0.438:P:323
contig_620	58073	.	CT	C	22	PASS	.	GT:GQ:DP:AD:VAF:C:PS	1|0:22:60:23:0.383333:DV:323
contig_620	59019	.	T	C	19	PASS	.	GT:GQ:DP:AD:VAF:C:PS	1|0:19:68:23:0.338:P:323
contig_620	59192	.	CGTGTGTGTGT	C,CGTGTGTGT	11	PASS	.	GT:GQ:DP:AD:VAF:C:PS	0|1:11:67:27,10:0.403,0.149:P:323
contig_620	61392	.	AAAT	A	13	PASS	.	GT:GQ:DP:AD:VAF:C:PS	0|1:13:67:29:0.433:P:323
contig_620	62160	.	CTTAAT	C	12	PASS	.	GT:GQ:DP:AD:VAF:C:PS	1|0:12:68:29:0.426:P:323
contig_620	62684	.	A	G	22	PASS	.	GT:GQ:DP:AD:VAF:C:PS	1|0:22:64:30:0.469:P:323
contig_620	63572	.	AT	A	34.2	PASS	.	GT:GQ:DP:AD:VAF:C:PS	1|0:34:65:30:0.461538:DV:323
contig_620	63574	.	G	A	50.2	PASS	.	GT:GQ:DP:AD:VAF:C:PS	0|1:33:68:34:0.5:DV:323
contig_620	65594	.	C	G	18	PASS	.	GT:GQ:DP:AD:VAF:C:PS	1|0:18:59:21:0.356:P:323
contig_620	67420	.	A	G	19	PASS	.	GT:GQ:DP:AD:VAF:C:PS	1|0:19:44:17:0.386:P:323
contig_620	68075	.	C	T	19	PASS	.	GT:GQ:DP:AD:VAF:C:PS	1|0:19:65:23:0.354:P:323
contig_620	68117	.	A	G	18	PASS	.	GT:GQ:DP:AD:VAF:C:PS	1|0:18:64:22:0.344:P:323
contig_620	70231	.	TTC	T	0	refCall	.	GT:GQ:DP:AD:VAF:C	0/0:37:50:11:0.22:DV
contig_620	71584	.	T	C	19	PASS	.	GT:GQ:DP:AD:VAF:C:PS	1|0:19:51:18:0.353:P:323
contig_620	72169	.	G	A	21	PASS	.	GT:GQ:DP:AD:VAF:C:PS	0|1:21:56:28:0.5:P:323
contig_620	72267	.	T	C	19	PASS	.	GT:GQ:DP:AD:VAF:C:PS	0|1:19:52:24:0.462:P:323
contig_620	72320	.	ACGAT	A	45.6	PASS	.	GT:GQ:DP:AD:VAF:C:PS	0|1:45:51:14:0.27451:DV:323
contig_620	72332	.	A	T	53.9	PASS	.	GT:GQ:DP:AD:VAF:C:PS	1|0:54:42:17:0.404762:DV:323
contig_620	72581	.	A	G	69.2	PASS	.	GT:GQ:DP:AD:VAF:C:PS	0|1:69:53:25:0.471698:DV:323
contig_620	72588	.	T	C	19	PASS	.	GT:GQ:DP:AD:VAF:C:PS	1|0:19:50:23:0.46:P:323
contig_620	72691	.	G	A	49.1	PASS	.	GT:GQ:DP:AD:VAF:C:PS	0|1:49:55:23:0.418182:DV:323
contig_620	74527	.	G	T	20	PASS	.	GT:GQ:DP:AD:VAF:C:PS	0|1:20:50:25:0.5:P:323
contig_620	75825	.	T	C	20	PASS	.	GT:GQ:DP:AD:VAF:C:PS	1|0:20:58:27:0.466:P:323
contig_620	76232	.	A	G	17	PASS	.	GT:GQ:DP:AD:VAF:C:PS	0|1:17:61:26:0.426:P:323
contig_620	77018	.	G	A	19	PASS	.	GT:GQ:DP:AD:VAF:C:PS	0|1:19:62:27:0.435:P:323
contig_620	77649	.	AG	A	14.6	PASS	.	GT:GQ:DP:AD:VAF:C	1/1:15:52:24:0.461538:DV
contig_620	78607	.	A	G	17	PASS	.	GT:GQ:DP:AD:VAF:C:PS	0|1:17:54:23:0.426:P:323
contig_620	78897	.	G	A	17	PASS	.	GT:GQ:DP:AD:VAF:C:PS	1|0:17:56:29:0.518:P:323
contig_620	78985	.	C	T	19	PASS	.	GT:GQ:DP:AD:VAF:C:PS	1|0:19:58:28:0.483:P:323
contig_620	79021	.	A	G	18	PASS	.	GT:GQ:DP:AD:VAF:C:PS	0|1:18:55:28:0.509:P:323
contig_620	79044	.	A	AT	17.8	PASS	.	GT:GQ:DP:AD:VAF:C:PS	1|0:9:53:12:0.226415:DV:323
contig_620	79045	.	TTTTTAAA	T	7.4	PASS	.	GT:GQ:DP:AD:VAF:C:PS	0|1:7:53:15:0.283019:DV:323
contig_620	79065	.	T	TTC	29.3	PASS	.	GT:GQ:DP:AD:VAF:C:PS	1|0:17:27:18:0.666667:DV:323
contig_620	79277	.	ATATG	A	40.2	PASS	.	GT:GQ:DP:AD:VAF:C:PS	1|0:40:55:23:0.418182:DV:323
contig_620	79396	.	T	G	21	PASS	.	GT:GQ:DP:AD:VAF:C:PS	1|0:21:59:24:0.407:P:323
contig_620	79427	.	C	T	20	PASS	.	GT:GQ:DP:AD:VAF:C:PS	1|0:20:59:27:0.458:P:323
contig_620	79631	.	G	A	22	PASS	.	GT:GQ:DP:AD:VAF:C:PS	1|0:22:64:28:0.438:P:323
contig_620	79862	.	G	A	25	PASS	.	GT:GQ:DP:AD:VAF:C:PS	1|0:25:59:23:0.39:P:323
contig_620	80299	.	GA	G	0.1	refCall	.	GT:GQ:DP:AD:VAF:C	./.:16:47:8:0.170213:DV
contig_620	80415	.	C	G	19	PASS	.	GT:GQ:DP:AD:VAF:C:PS	1|0:19:58:23:0.397:P:323
contig_620	81261	.	AATAAATAATATATATATATATAT	A	41.7	PASS	.	GT:GQ:DP:AD:VAF:C:PS	0|1:42:53:24:0.45283:DV:323
contig_620	81291	.	AG	A	22.3	PASS	.	GT:GQ:DP:AD:VAF:C:PS	1|0:22:53:21:0.396226:DV:323
contig_620	82139	.	A	G	19	PASS	.	GT:GQ:DP:AD:VAF:C:PS	0|1:19:66:28:0.424:P:323
contig_620	82175	.	T	A	16	PASS	.	GT:GQ:DP:AD:VAF:C:PS	0|1:16:55:21:0.382:P:323
contig_620	84046	.	G	A	20	PASS	.	GT:GQ:DP:AD:VAF:C:PS	0|1:20:58:29:0.5:P:323
contig_620	84490	.	A	G	18	PASS	.	GT:GQ:DP:AD:VAF:C:PS	0|1:18:52:24:0.462:P:323
contig_620	85374	.	C	T	17	PASS	.	GT:GQ:DP:AD:VAF:C:PS	1|0:17:50:23:0.46:P:323
contig_620	85558	.	TGTATC	T	51.1	PASS	.	GT:GQ:DP:AD:VAF:C:PS	0|1:51:43:17:0.395349:DV:323
contig_620	85835	.	ATTAACGAAGGTATT	A	56.6	PASS	.	GT:GQ:DP:AD:VAF:C:PS	1|0:56:47:15:0.319149:DV:323
contig_620	85884	.	GA	G	0.8	refCall	.	GT:GQ:DP:AD:VAF:C	./.:8:48:13:0.270833:DV
contig_620	86384	.	G	T	18	PASS	.	GT:GQ:DP:AD:VAF:C:PS	1|0:18:43:19:0.442:P:323
contig_620	87117	.	TTATATATA	T	22.8	PASS	.	GT:GQ:DP:AD:VAF:C:PS	1|0:23:40:9:0.225:DV:323
contig_620	87651	.	G	A	19	PASS	.	GT:GQ:DP:AD:VAF:C:PS	1|0:19:41:17:0.415:P:323
contig_620	88944	.	A	G	50	PASS	.	GT:GQ:DP:AD:VAF:C:PS	1|0:50:41:17:0.414634:DV:323
contig_620	89693	.	T	C	17	PASS	.	GT:GQ:DP:AD:VAF:C:PS	1|0:17:38:13:0.342:P:323
contig_620	90394	.	T	A	34.7	PASS	.	GT:GQ:DP:AD:VAF:C:PS	1|0:35:34:10:0.294118:DV:323
contig_620	91040	.	A	G	17	PASS	.	GT:GQ:DP:AD:VAF:C:PS	1|0:17:37:12:0.324:P:323
contig_620	91603	.	TATGTC	T	52.2	PASS	.	GT:GQ:DP:AD:VAF:C:PS	1|0:52:43:16:0.372093:DV:323
contig_620	93841	.	T	C	19	PASS	.	GT:GQ:DP:AD:VAF:C:PS	0|1:19:43:19:0.442:P:323
contig_620	94179	.	G	T	21	PASS	.	GT:GQ:DP:AD:VAF:C:PS	0|1:21:41:16:0.39:P:323
contig_620	94241	.	C	T	16	PASS	.	GT:GQ:DP:AD:VAF:C:PS	0|1:16:41:16:0.39:P:323
contig_620	94310	.	AT	A	12	PASS	.	GT:GQ:DP:AD:VAF:C:PS	0|1:12:42:14:0.333:P:323
contig_620	97110	.	T	A	16	PASS	.	GT:GQ:DP:AD:VAF:C:PS	0|1:16:63:26:0.413:P:323
contig_620	97179	.	T	C	20	PASS	.	GT:GQ:DP:AD:VAF:C:PS	0|1:20:61:28:0.459:P:323
contig_620	97483	.	G	A	50.9	PASS	.	GT:GQ:DP:AD:VAF:C:PS	0|1:51:56:22:0.392857:DV:323
contig_620	97553	.	G	A	18	PASS	.	GT:GQ:DP:AD:VAF:C:PS	0|1:18:63:28:0.444:P:323
contig_620	98448	.	TTA	T,TATA	59	PASS	.	GT:GQ:DP:AD:VAF:C:PS	1|2:30:71:36,30:0.507042,0.422535:DV:323
contig_620	98857	.	GTA	G	20	PASS	.	GT:GQ:DP:AD:VAF:C:PS	1|0:20:65:36:0.554:P:323
contig_620	98969	.	A	G	45.9	PASS	.	GT:GQ:DP:AD:VAF:C:PS	0|1:46:51:15:0.294118:DV:323
contig_620	99175	.	AAG	A	7.1	PASS	.	GT:GQ:DP:AD:VAF:C:PS	1|0:7:63:11:0.174603:DV:323
contig_620	100556	.	GACACACACAC	G	59.3	PASS	.	GT:GQ:DP:AD:VAF:C:PS	1|0:59:64:20:0.3125:DV:323
contig_620	100787	.	C	T	19	PASS	.	GT:GQ:DP:AD:VAF:C:PS	0|1:19:63:27:0.429:P:323
contig_620	101020	.	G	A	21	PASS	.	GT:GQ:DP:AD:VAF:C:PS	0|1:21:63:27:0.429:P:323
contig_620	101267	.	T	C	18	PASS	.	GT:GQ:DP:AD:VAF:C:PS	0|1:18:68:26:0.382:P:323
contig_620	103271	.	G	A	21	PASS	.	GT:GQ:DP:AD:VAF:C:PS	0|1:21:65:29:0.446:P:323
contig_620	103406	.	G	A	24	PASS	.	GT:GQ:DP:AD:VAF:C:PS	1|0:24:66:29:0.439:P:323
contig_620	103477	.	CA	C	7.3	PASS	.	GT:GQ:DP:AD:VAF:C:PS	0|1:6:62:9:0.145161:DV:323
contig_620	103613	.	CGGGACGAGCAT	C	64.9	PASS	.	GT:GQ:DP:AD:VAF:C:PS	1|0:61:60:18:0.3:DV:323
contig_620	103837	.	GT	G	16	PASS	.	GT:GQ:DP:AD:VAF:C:PS	0|1:16:62:28:0.452:P:323
contig_620	103992	.	G	A	20	PASS	.	GT:GQ:DP:AD:VAF:C:PS	0|1:20:64:31:0.484:P:323
contig_620	104105	.	T	G	18	PASS	.	GT:GQ:DP:AD:VAF:C:PS	0|1:18:64:30:0.469:P:323
contig_620	104200	.	C	G	17	PASS	.	GT:GQ:DP:AD:VAF:C:PS	1|0:17:58:27:0.466:P:323
contig_620	104279	.	T	A	35.6	PASS	.	GT:GQ:DP:AD:VAF:C:PS	1|0:36:56:14:0.25:DV:323
contig_620	104280	.	A	T	56.3	PASS	.	GT:GQ:DP:AD:VAF:C:PS	0|1:55:50:21:0.42:DV:323
contig_620	104289	.	A	G	33.3	PASS	.	GT:GQ:DP:AD:VAF:C:PS	1|0:33:61:26:0.42623:DV:323
contig_620	104352	.	GC	G	35.3	PASS	.	GT:GQ:DP:AD:VAF:C:PS	0|1:26:60:30:0.5:DV:323
contig_620	104359	.	G	A	40.9	PASS	.	GT:GQ:DP:AD:VAF:C:PS	1|0:41:59:27:0.457627:DV:323
contig_620	104366	.	C	G	48	PASS	.	GT:GQ:DP:AD:VAF:C:PS	1|0:47:59:29:0.491525:DV:323
contig_620	104382	.	A	G	48	PASS	.	GT:GQ:DP:AD:VAF:C:PS	1|0:47:58:22:0.37931:DV:323
contig_620	104392	.	C	T	16	PASS	.	GT:GQ:DP:AD:VAF:C:PS	0|1:16:59:30:0.508:P:323
contig_620	104475	.	A	G	17	PASS	.	GT:GQ:DP:AD:VAF:C:PS	0|1:17:61:31:0.508:P:323
contig_620	104842	.	A	G	21	PASS	.	GT:GQ:DP:AD:VAF:C:PS	1|0:21:58:27:0.466:P:323
contig_620	105415	.	G	T	16	PASS	.	GT:GQ:DP:AD:VAF:C:PS	0|1:16:53:23:0.434:P:323
contig_620	105590	.	TTTTATAAAA	T	44.6	PASS	.	GT:GQ:DP:AD:VAF:C:PS	1|0:37:56:29:0.517857:DV:323
contig_620	105600	.	T	TTA	36.7	PASS	.	GT:GQ:DP:AD:VAF:C:PS	0|1:29:54:22:0.407407:DV:323
contig_620	106921	.	CAT	C	20	PASS	.	GT:GQ:DP:AD:VAF:C:PS	1|0:20:55:26:0.473:P:323
contig_620	107064	.	A	G	19	PASS	.	GT:GQ:DP:AD:VAF:C:PS	1|0:19:61:28:0.459:P:323
contig_620	107089	.	A	G	19	PASS	.	GT:GQ:DP:AD:VAF:C:PS	1|0:19:65:28:0.431:P:323
contig_620	107114	.	T	C	18	PASS	.	GT:GQ:DP:AD:VAF:C:PS	1|0:18:66:25:0.379:P:323
contig_620	107207	.	A	G	47.4	PASS	.	GT:GQ:DP:AD:VAF:C:PS	1|0:47:63:23:0.365079:DV:323
contig_620	107925	.	AT	A	18	PASS	.	GT:GQ:DP:AD:VAF:C:PS	1|0:18:55:16:0.290909:DV:323
contig_620	108150	.	G	A	23	PASS	.	GT:GQ:DP:AD:VAF:C:PS	1|0:23:53:19:0.358:P:323
contig_620	108246	.	T	G	22	PASS	.	GT:GQ:DP:AD:VAF:C:PS	1|0:22:53:18:0.339623:DV:323
contig_620	108440	.	A	G	53.4	PASS	.	GT:GQ:DP:AD:VAF:C:PS	1|0:53:50:16:0.32:DV:323
contig_620	108524	.	T	C	21	PASS	.	GT:GQ:DP:AD:VAF:C:PS	1|0:21:51:19:0.373:P:323
contig_620	109439	.	AT	A	6.1	PASS	.	GT:GQ:DP:AD:VAF:C	1/1:6:51:6:0.117647:DV
contig_620	111918	.	G	C	19	PASS	.	GT:GQ:DP:AD:VAF:C:PS	0|1:19:42:15:0.357:P:323
contig_620	112089	.	C	T	19	PASS	.	GT:GQ:DP:AD:VAF:C:PS	0|1:19:43:17:0.395:P:323
contig_620	112167	.	TAA	T	16	PASS	.	GT:GQ:DP:AD:VAF:C:PS	0|1:16:49:17:0.347:P:323
contig_620	112182	.	A	G	17	PASS	.	GT:GQ:DP:AD:VAF:C:PS	0|1:17:47:19:0.404:P:323
contig_620	112975	.	G	C	17	PASS	.	GT:GQ:DP:AD:VAF:C:PS	0|1:17:50:18:0.36:P:323
contig_620	113273	.	A	G	18	PASS	.	GT:GQ:DP:AD:VAF:C:PS	0|1:18:50:17:0.34:P:323
contig_620	113940	.	TA	T	0.7	refCall	.	GT:GQ:DP:AD:VAF:C	./.:8:50:17:0.34:DV
contig_620	114269	.	A	G	55.7	PASS	.	GT:GQ:DP:AD:VAF:C:PS	0|1:56:53:19:0.358491:DV:323
contig_620	114430	.	T	G	18	PASS	.	GT:GQ:DP:AD:VAF:C:PS	0|1:18:52:20:0.385:P:323
contig_620	114512	.	T	C	18	PASS	.	GT:GQ:DP:AD:VAF:C:PS	0|1:18:54:23:0.426:P:323
contig_620	114538	.	G	A	38.8	PASS	.	GT:GQ:DP:AD:VAF:C:PS	0|1:39:53:22:0.415094:DV:323
contig_620	114623	.	A	G	21	PASS	.	GT:GQ:DP:AD:VAF:C:PS	0|1:21:49:24:0.49:P:323
contig_620	114652	.	C	T	19	PASS	.	GT:GQ:DP:AD:VAF:C:PS	0|1:19:45:19:0.422:P:323
contig_620	114686	.	C	T	20	PASS	.	GT:GQ:DP:AD:VAF:C:PS	1|0:20:49:25:0.51:P:323
contig_620	115260	.	G	A	21	PASS	.	GT:GQ:DP:AD:VAF:C:PS	0|1:21:48:23:0.479:P:323
contig_620	115377	.	T	C	21	PASS	.	GT:GQ:DP:AD:VAF:C:PS	1|0:21:53:25:0.472:P:323
contig_620	115496	.	G	A	21	PASS	.	GT:GQ:DP:AD:VAF:C:PS	0|1:21:56:26:0.464:P:323
contig_620	115737	.	G	A	20	PASS	.	GT:GQ:DP:AD:VAF:C:PS	0|1:20:58:26:0.448:P:323
contig_620	116368	.	G	T	49.4	PASS	.	GT:GQ:DP:AD:VAF:C:PS	1|0:49:57:26:0.45614:DV:323
contig_620	116377	.	A	G	50.2	PASS	.	GT:GQ:DP:AD:VAF:C:PS	1|0:50:59:25:0.423729:DV:323
contig_620	116661	.	C	T	19	PASS	.	GT:GQ:DP:AD:VAF:C:PS	1|0:19:51:22:0.431:P:323
contig_620	116686	.	A	AG	30.2	PASS	.	GT:GQ:DP:AD:VAF:C:PS	1|0:29:53:11:0.207547:DV:323
contig_620	116691	.	AATT	A	41.7	PASS	.	GT:GQ:DP:AD:VAF:C:PS	0|1:31:52:26:0.5:DV:323
contig_620	116705	.	A	G	21	PASS	.	GT:GQ:DP:AD:VAF:C:PS	1|0:21:49:22:0.449:P:323
contig_620	117174	.	C	T	11.8	PASS	.	GT:GQ:DP:AD:VAF:C:PS	1|0:12:41:7:0.170732:DV:323
contig_620	117358	.	C	T	19	PASS	.	GT:GQ:DP:AD:VAF:C:PS	1|0:19:53:25:0.472:P:323
contig_620	117877	.	C	G	20	PASS	.	GT:GQ:DP:AD:VAF:C:PS	1|0:20:48:18:0.375:P:323
contig_620	118430	.	T	C	20	PASS	.	GT:GQ:DP:AD:VAF:C:PS	1|0:20:53:24:0.453:P:323
contig_620	119141	.	G	A	21	PASS	.	GT:GQ:DP:AD:VAF:C:PS	1|0:21:60:29:0.483:P:323
contig_620	119167	.	T	C	20	PASS	.	GT:GQ:DP:AD:VAF:C:PS	0|1:20:61:28:0.459:P:323
contig_620	119277	.	G	GC	35.8	PASS	.	GT:GQ:DP:AD:VAF:C:PS	0|1:30:58:22:0.37931:DV:323
contig_620	119279	.	C	CT	43.2	PASS	.	GT:GQ:DP:AD:VAF:C:PS	1|0:41:61:22:0.360656:DV:323
contig_620	119365	.	T	C	54	PASS	.	GT:GQ:DP:AD:VAF:C:PS	0|1:54:55:18:0.327273:DV:323
contig_620	119640	.	CT	C	0	refCall	.	GT:GQ:DP:AD:VAF:C	0/0:21:61:18:0.295082:DV
contig_620	119774	.	C	A	20	PASS	.	GT:GQ:DP:AD:VAF:C:PS	1|0:20:62:28:0.452:P:323
contig_620	119908	.	C	T	21	PASS	.	GT:GQ:DP:AD:VAF:C:PS	1|0:21:62:27:0.435:P:323
contig_620	120064	.	T	G	18	PASS	.	GT:GQ:DP:AD:VAF:C:PS	1|0:18:62:24:0.387:P:323
contig_620	120220	.	TATAATATAATATAATAAA	T	60.1	PASS	.	GT:GQ:DP:AD:VAF:C:PS	0|1:57:57:27:0.473684:DV:323
contig_620	120330	.	T	G	63	PASS	.	GT:GQ:DP:AD:VAF:C:PS	1|0:63:62:25:0.403226:DV:323
contig_620	120339	.	T	C	62.2	PASS	.	GT:GQ:DP:AD:VAF:C:PS	0|1:62:60:24:0.4:DV:323
contig_620	120356	.	C	T	21	PASS	.	GT:GQ:DP:AD:VAF:C:PS	1|0:21:64:30:0.469:P:323
contig_620	120738	.	T	A	17	PASS	.	GT:GQ:DP:AD:VAF:C:PS	1|0:17:56:20:0.357:P:323
contig_620	120757	.	C	T	21	PASS	.	GT:GQ:DP:AD:VAF:C:PS	1|0:21:64:26:0.406:P:323
contig_620	121883	.	TTG	T,TAATGTG	13	PASS	.	GT:GQ:DP:AD:VAF:C:PS	2|1:13:63:35,24:0.556,0.381:P:323
contig_620	121915	.	A	G	19	PASS	.	GT:GQ:DP:AD:VAF:C:PS	1|0:19:66:26:0.394:P:323
contig_620	122078	.	G	A	22	PASS	.	GT:GQ:DP:AD:VAF:C:PS	1|0:22:63:24:0.381:P:323
contig_620	122177	.	T	C	21	PASS	.	GT:GQ:DP:AD:VAF:C:PS	1|0:21:64:26:0.406:P:323
contig_620	125289	.	C	T	20	PASS	.	GT:GQ:DP:AD:VAF:C:PS	1|0:20:61:27:0.443:P:323
contig_620	126470	.	A	G	18	PASS	.	GT:GQ:DP:AD:VAF:C:PS	1|0:18:64:30:0.469:P:323
contig_620	126628	.	TA	T	17	PASS	.	GT:GQ:DP:AD:VAF:C:PS	1|0:17:64:32:0.5:P:323
contig_620	126997	.	C	A	20	PASS	.	GT:GQ:DP:AD:VAF:C:PS	0|1:20:60:30:0.5:P:323
contig_620	127887	.	G	A	18	PASS	.	GT:GQ:DP:AD:VAF:C:PS	0|1:18:58:24:0.414:P:323
contig_620	127952	.	C	T	20	PASS	.	GT:GQ:DP:AD:VAF:C:PS	0|1:20:58:24:0.414:P:323
contig_620	128022	.	T	A	19	PASS	.	GT:GQ:DP:AD:VAF:C:PS	0|1:19:58:26:0.448:P:323
contig_620	128034	.	T	A	19	PASS	.	GT:GQ:DP:AD:VAF:C:PS	0|1:19:57:25:0.439:P:323
contig_620	128623	.	CT	C	0	refCall	.	GT:GQ:DP:AD:VAF:C	0/0:38:52:11:0.211538:DV
contig_620	128624	.	T	C	44.8	PASS	.	GT:GQ:DP:AD:VAF:C:PS	1|0:45:40:10:0.25:DV:323
contig_620	129346	.	A	C	18	PASS	.	GT:GQ:DP:AD:VAF:C:PS	1|0:18:62:24:0.387:P:323
contig_620	129449	.	AT	A	16	PASS	.	GT:GQ:DP:AD:VAF:C:PS	0|1:16:60:29:0.483:P:323
contig_620	129688	.	C	T	17	PASS	.	GT:GQ:DP:AD:VAF:C:PS	1|0:17:62:31:0.5:P:323
contig_620	130431	.	A	G	20	PASS	.	GT:GQ:DP:AD:VAF:C:PS	1|0:20:57:28:0.491:P:323
contig_620	131012	.	T	C	19	PASS	.	GT:GQ:DP:AD:VAF:C:PS	0|1:19:62:27:0.435:P:323
contig_620	131098	.	G	A	21	PASS	.	GT:GQ:DP:AD:VAF:C:PS	0|1:21:58:27:0.466:P:323
contig_620	131431	.	C	T	19	PASS	.	GT:GQ:DP:AD:VAF:C:PS	0|1:19:56:25:0.446:P:323
contig_620	131502	.	A	G	20	PASS	.	GT:GQ:DP:AD:VAF:C:PS	0|1:20:57:27:0.474:P:323
contig_620	131655	.	A	G	16	PASS	.	GT:GQ:DP:AD:VAF:C:PS	0|1:16:51:21:0.412:P:323
contig_620	131678	.	AT	A	1.1	refCall	.	GT:GQ:DP:AD:VAF:C	./.:6:53:17:0.320755:DV
contig_620	131682	.	T	C	42.3	PASS	.	GT:GQ:DP:AD:VAF:C:PS	1|0:42:53:17:0.320755:DV:323
contig_620	131813	.	C	T	19	PASS	.	GT:GQ:DP:AD:VAF:C:PS	0|1:19:55:25:0.455:P:323
contig_620	132394	.	AAGAGAG	A	32.3	PASS	.	GT:GQ:DP:AD:VAF:C:PS	1|0:32:48:12:0.25:DV:323
contig_620	132466	.	T	C	20	PASS	.	GT:GQ:DP:AD:VAF:C:PS	1|0:20:55:25:0.455:P:323
contig_620	132516	.	TATA	T	14	PASS	.	GT:GQ:DP:AD:VAF:C:PS	0|1:14:54:24:0.444:P:323
contig_620	133123	.	AAAGATCTGAAAAAGATCTT	A	61.5	PASS	.	GT:GQ:DP:AD:VAF:C:PS	0|1:59:57:23:0.403509:DV:323
contig_620	134717	.	TAA	T	14	PASS	.	GT:GQ:DP:AD:VAF:C:PS	1|0:14:58:21:0.362:P:323
contig_620	134742	.	A	G	52.8	PASS	.	GT:GQ:DP:AD:VAF:C:PS	1|0:53:59:22:0.372881:DV:323
contig_620	134889	.	C	T	18	PASS	.	GT:GQ:DP:AD:VAF:C:PS	1|0:18:56:25:0.446:P:323
contig_620	135276	.	TAA	TA,T	12	PASS	.	GT:GQ:DP:AD:VAF:C:PS	1|0:12:65:18,9:0.277,0.138:P:323
contig_620	135459	.	A	G	21	PASS	.	GT:GQ:DP:AD:VAF:C:PS	0|1:21:68:32:0.471:P:323
contig_620	135597	.	T	C	19	PASS	.	GT:GQ:DP:AD:VAF:C:PS	1|0:19:67:32:0.478:P:323
contig_620	135677	.	A	G	22	PASS	.	GT:GQ:DP:AD:VAF:C:PS	1|0:22:67:37:0.552:P:323
contig_620	135694	.	GA	G,GTA	11	PASS	.	GT:GQ:DP:AD:VAF:C:PS	1|2:11:66:37,28:0.561,0.424:P:323
contig_620	135839	.	G	A	21	PASS	.	GT:GQ:DP:AD:VAF:C:PS	0|1:21:67:32:0.478:P:323
contig_620	135871	.	ATTTAAAGTT	A	49.3	PASS	.	GT:GQ:DP:AD:VAF:C:PS	1|0:34:71:32:0.450704:DV:323
contig_620	135881	.	T	TAA	48.5	PASS	.	GT:GQ:DP:AD:VAF:C:PS	0|1:29:70:29:0.414286:DV:323
contig_620	136490	.	A	G	20	PASS	.	GT:GQ:DP:AD:VAF:C:PS	0|1:20:66:31:0.47:P:323
contig_620	136652	.	GA	G	59.7	PASS	.	GT:GQ:DP:AD:VAF:C:PS	1|0:53:66:29:0.439394:DV:323
contig_620	136654	.	AC	A	47.3	PASS	.	GT:GQ:DP:AD:VAF:C:PS	0|1:28:65:32:0.492308:DV:323
contig_620	137253	.	A	G	18	PASS	.	GT:GQ:DP:AD:VAF:C:PS	0|1:18:63:25:0.397:P:323
contig_620	137334	.	A	C	17	PASS	.	GT:GQ:DP:AD:VAF:C:PS	0|1:17:62:25:0.403:P:323
contig_620	137872	.	A	G	21	PASS	.	GT:GQ:DP:AD:VAF:C:PS	1|0:21:58:28:0.483:P:323
contig_620	137942	.	G	A	21	PASS	.	GT:GQ:DP:AD:VAF:C:PS	1|0:21:55:26:0.473:P:323
contig_620	137979	.	C	A	19	PASS	.	GT:GQ:DP:AD:VAF:C:PS	0|1:19:52:21:0.404:P:323
contig_620	138001	.	ATTC	A	11	PASS	.	GT:GQ:DP:AD:VAF:C:PS	1|0:11:56:19:0.339286:DV:323
contig_620	138013	.	CGAAGTT	C	10.7	PASS	.	GT:GQ:DP:AD:VAF:C:PS	1|0:11:48:18:0.375:DV:323
contig_620	138116	.	A	C	60.8	PASS	.	GT:GQ:DP:AD:VAF:C:PS	0|1:61:58:24:0.413793:DV:323
contig_620	138305	.	T	A	19	PASS	.	GT:GQ:DP:AD:VAF:C:PS	0|1:19:63:27:0.429:P:323
contig_620	139992	.	T	C	18	PASS	.	GT:GQ:DP:AD:VAF:C:PS	0|1:18:53:23:0.434:P:323
contig_620	140461	.	A	G	16	PASS	.	GT:GQ:DP:AD:VAF:C:PS	0|1:16:51:21:0.412:P:323
contig_620	140871	.	T	C	19	PASS	.	GT:GQ:DP:AD:VAF:C:PS	0|1:19:57:24:0.421:P:323
contig_620	141098	.	AAG	A	25.6	PASS	.	GT:GQ:DP:AD:VAF:C:PS	1|0:25:55:26:0.472727:DV:323
contig_620	141106	.	A	T	31.7	PASS	.	GT:GQ:DP:AD:VAF:C:PS	1|0:32:58:26:0.448276:DV:323
contig_620	141108	.	CA	C	25	PASS	.	GT:GQ:DP:AD:VAF:C:PS	1|0:25:59:23:0.38983:DV:323
contig_620	141830	.	C	A	17	PASS	.	GT:GQ:DP:AD:VAF:C:PS	0|1:17:52:23:0.442:P:323
contig_620	141856	.	T	C	20	PASS	.	GT:GQ:DP:AD:VAF:C:PS	1|0:20:52:25:0.481:P:323
contig_620	141904	.	T	C	53.2	PASS	.	GT:GQ:DP:AD:VAF:C:PS	0|1:53:55:24:0.436364:DV:323
contig_620	141955	.	C	T	55.8	PASS	.	GT:GQ:DP:AD:VAF:C:PS	0|1:55:58:30:0.517241:DV:323
contig_620	141971	.	TA	T	31.8	PASS	.	GT:GQ:DP:AD:VAF:C:PS	0|1:22:58:24:0.413793:DV:323
contig_620	141976	.	AT	A	26.3	PASS	.	GT:GQ:DP:AD:VAF:C:PS	1|0:23:51:17:0.333333:DV:323
contig_620	141977	.	T	A	0.2	refCall	.	GT:GQ:DP:AD:VAF:C	./.:14:34:5:0.147059:DV
contig_620	142365	.	GTCTCTCTC	GTC,G	35.2	PASS	.	GT:GQ:DP:AD:VAF:C:PS	0|1:12:54:9,7:0.166667,0.12963:DV:323
contig_620	143457	.	A	C	26.1	PASS	.	GT:GQ:DP:AD:VAF:C:PS	0|1:26:29:12:0.413793:DV:323
contig_620	143473	.	A	T	59.9	PASS	.	GT:GQ:DP:AD:VAF:C:PS	0|1:60:60:21:0.35:DV:323
contig_620	143500	.	CG	C	16	PASS	.	GT:GQ:DP:AD:VAF:C:PS	0|1:16:58:24:0.414:P:323
contig_620	143575	.	A	G	22	PASS	.	GT:GQ:DP:AD:VAF:C:PS	1|0:22:56:29:0.518:P:323
contig_620	143767	.	G	T	56.1	PASS	.	GT:GQ:DP:AD:VAF:C:PS	0|1:56:54:23:0.425926:DV:323
contig_620	144323	.	G	A	0.2	refCall	.	GT:GQ:DP:AD:VAF:C	./.:14:48:18:0.375:DV
contig_620	144884	.	CTTTTATTTTTTTTTTTTTT	C	33.6	PASS	.	GT:GQ:DP:AD:VAF:C:PS	1|0:28:54:28:0.518519:DV:323
contig_620	144909	.	A	G	3.5	PASS	.	GT:GQ:DP:AD:VAF:C	0/1:3:54:17:0.314815:DV
contig_620	144912	.	TA	T,AA	6.5	PASS	.	GT:GQ:DP:AD:VAF:C:PS	1|2:2:54:31,19:0.574074,0.351852:DV:323
contig_620	147014	.	A	G	19	PASS	.	GT:GQ:DP:AD:VAF:C:PS	0|1:19:50:23:0.46:P:323
contig_620	147171	.	G	C	22	PASS	.	GT:GQ:DP:AD:VAF:C:PS	1|0:22:50:22:0.44:P:323
contig_620	147203	.	A	T	18	PASS	.	GT:GQ:DP:AD:VAF:C:PS	1|0:18:52:24:0.462:P:323
contig_620	148208	.	C	G	51.3	PASS	.	GT:GQ:DP:AD:VAF:C:PS	1|0:51:57:20:0.350877:DV:323
contig_620	148386	.	C	T	18	PASS	.	GT:GQ:DP:AD:VAF:C:PS	1|0:18:60:21:0.35:P:323
contig_620	148409	.	A	G	19	PASS	.	GT:GQ:DP:AD:VAF:C:PS	1|0:19:58:21:0.362:P:323
contig_620	148438	.	T	C	18	PASS	.	GT:GQ:DP:AD:VAF:C:PS	1|0:18:61:21:0.344:P:323
contig_620	148456	.	ATCACATAATTATTTT	A	22.8	PASS	.	GT:GQ:DP:AD:VAF:C:PS	1|0:23:53:16:0.301887:DV:323
contig_620	148598	.	AAT	A	14	PASS	.	GT:GQ:DP:AD:VAF:C:PS	1|0:14:51:19:0.373:P:323
contig_620	148694	.	G	C	19	PASS	.	GT:GQ:DP:AD:VAF:C:PS	1|0:19:53:18:0.34:P:323
contig_620	149165	.	C	T	19	PASS	.	GT:GQ:DP:AD:VAF:C:PS	1|0:19:54:22:0.407:P:323
contig_620	149331	.	A	G	18	PASS	.	GT:GQ:DP:AD:VAF:C:PS	1|0:18:50:18:0.36:P:323
contig_620	149388	.	T	C	18	PASS	.	GT:GQ:DP:AD:VAF:C:PS	1|0:18:53:19:0.358:P:323
contig_620	149525	.	C	CT	11	PASS	.	GT:GQ:DP:AD:VAF:C:PS	1|0:11:57:19:0.333:P:323
contig_620	149579	.	A	T	21.8	PASS	.	GT:GQ:DP:AD:VAF:C:PS	1|0:22:47:11:0.234043:DV:323
contig_620	149582	.	A	T	1.3	refCall	.	GT:GQ:DP:AD:VAF:C	./.:6:54:10:0.185185:DV
contig_620	150073	.	T	A	20	PASS	.	GT:GQ:DP:AD:VAF:C:PS	1|0:20:52:23:0.442:P:323
contig_620	150291	.	C	T	22	PASS	.	GT:GQ:DP:AD:VAF:C:PS	1|0:22:55:24:0.436:P:323
contig_620	150335	.	T	C	55.8	PASS	.	GT:GQ:DP:AD:VAF:C:PS	1|0:55:55:24:0.436364:DV:323
contig_620	150344	.	A	G	17	PASS	.	GT:GQ:DP:AD:VAF:C:PS	1|0:17:56:28:0.5:P:323
contig_620	150364	.	TTTCAAA	T	12	PASS	.	GT:GQ:DP:AD:VAF:C:PS	0|1:12:54:24:0.444:P:323
contig_620	150397	.	C	T	17	PASS	.	GT:GQ:DP:AD:VAF:C:PS	0|1:17:54:27:0.5:P:323
contig_620	150478	.	T	C	18	PASS	.	GT:GQ:DP:AD:VAF:C:PS	1|0:18:51:25:0.49:P:323
contig_620	151389	.	G	A	19	PASS	.	GT:GQ:DP:AD:VAF:C:PS	1|0:19:53:27:0.509:P:323
contig_620	153208	.	C	T	21	PASS	.	GT:GQ:DP:AD:VAF:C:PS	1|0:21:58:26:0.448:P:323
contig_620	153357	.	G	A	22	PASS	.	GT:GQ:DP:AD:VAF:C:PS	1|0:22:58:27:0.466:P:323
contig_620	153895	.	A	T	22	PASS	.	GT:GQ:DP:AD:VAF:C:PS	1|0:22:59:29:0.492:P:323
contig_620	154134	.	G	A	21	PASS	.	GT:GQ:DP:AD:VAF:C:PS	1|0:21:52:22:0.423:P:323
contig_620	154703	.	G	A	19	PASS	.	GT:GQ:DP:AD:VAF:C:PS	0|1:19:46:19:0.413:P:323
contig_620	154738	.	ACT	A	0	refCall	.	GT:GQ:DP:AD:VAF:C	0/0:21:42:7:0.166667:DV
contig_620	155393	.	T	C	21	PASS	.	GT:GQ:DP:AD:VAF:C:PS	1|0:21:49:27:0.551:P:323
contig_620	156911	.	T	C	46.7	PASS	.	GT:GQ:DP:AD:VAF:C:PS	0|1:47:46:18:0.391304:DV:323
contig_620	157010	.	T	TA	24.7	PASS	.	GT:GQ:DP:AD:VAF:C:PS	1|0:24:47:9:0.191489:DV:323
contig_620	157011	.	A	T	0.8	refCall	.	GT:GQ:DP:AD:VAF:C	./.:8:37:10:0.27027:DV
contig_620	157118	.	C	T	18	PASS	.	GT:GQ:DP:AD:VAF:C:PS	0|1:18:46:18:0.391:P:323
contig_620	157897	.	T	C	19	PASS	.	GT:GQ:DP:AD:VAF:C:PS	0|1:19:54:26:0.481:P:323
contig_620	157912	.	G	A	18	PASS	.	GT:GQ:DP:AD:VAF:C:PS	0|1:18:55:25:0.455:P:323
contig_620	158074	.	G	A	19	PASS	.	GT:GQ:DP:AD:VAF:C:PS	0|1:19:57:26:0.456:P:323
contig_620	158132	.	T	C	20	PASS	.	GT:GQ:DP:AD:VAF:C:PS	1|0:20:58:28:0.483:P:323
contig_620	158284	.	T	C	19	PASS	.	GT:GQ:DP:AD:VAF:C:PS	0|1:19:62:26:0.419:P:323
contig_620	158584	.	CG	C	33.9	PASS	.	GT:GQ:DP:AD:VAF:C:PS	1|0:23:57:29:0.508772:DV:323
contig_620	158586	.	G	GC	25.6	PASS	.	GT:GQ:DP:AD:VAF:C:PS	0|1:19:59:18:0.305085:DV:323
contig_620	159007	.	G	A	19	PASS	.	GT:GQ:DP:AD:VAF:C:PS	0|1:19:58:29:0.5:P:323
contig_620	161101	.	TTATTG	T	14	PASS	.	GT:GQ:DP:AD:VAF:C:PS	1|0:14:67:27:0.403:P:323
contig_620	161394	.	G	GGC	21.8	PASS	.	GT:GQ:DP:AD:VAF:C:PS	1|0:22:65:24:0.369231:DV:323
contig_620	161396	.	T	G	55.5	PASS	.	GT:GQ:DP:AD:VAF:C:PS	1|0:55:68:28:0.411765:DV:323
contig_620	162205	.	CGA	C	58.9	PASS	.	GT:GQ:DP:AD:VAF:C:PS	0|1:56:65:32:0.492308:DV:323
contig_620	162206	.	G	GC	35.1	PASS	.	GT:GQ:DP:AD:VAF:C:PS	1|0:23:33:28:0.848485:DV:323
contig_620	162392	.	C	G	21	PASS	.	GT:GQ:DP:AD:VAF:C:PS	0|1:21:60:27:0.45:P:323
contig_620	163287	.	A	AT	34.6	PASS	.	GT:GQ:DP:AD:VAF:C:PS	1|0:35:66:12:0.181818:DV:323
contig_620	163441	.	A	G	20	PASS	.	GT:GQ:DP:AD:VAF:C:PS	1|0:20:64:29:0.453:P:323
contig_620	163916	.	A	G	22	PASS	.	GT:GQ:DP:AD:VAF:C:PS	1|0:22:59:25:0.424:P:323
contig_620	164342	.	T	C	20	PASS	.	GT:GQ:DP:AD:VAF:C:PS	0|1:20:60:29:0.483:P:323
contig_620	164367	.	CGAGA	CGA,C	7.3	PASS	.	GT:GQ:DP:AD:VAF:C:PS	2|0:2:57:10,11:0.175439,0.192982:DV:323
contig_620	164500	.	GA	G	21	PASS	.	GT:GQ:DP:AD:VAF:C:PS	1|0:21:57:26:0.456:P:323
contig_620	164567	.	C	A	22	PASS	.	GT:GQ:DP:AD:VAF:C:PS	1|0:22:53:23:0.434:P:323
contig_620	165380	.	A	G	20	PASS	.	GT:GQ:DP:AD:VAF:C:PS	1|0:20:64:30:0.469:P:323
contig_620	168306	.	T	C	22	PASS	.	GT:GQ:DP:AD:VAF:C:PS	1|0:22:66:31:0.47:P:323
contig_620	168324	.	T	C	58.5	PASS	.	GT:GQ:DP:AD:VAF:C:PS	0|1:58:66:26:0.393939:DV:323
contig_620	169021	.	T	C	23	PASS	.	GT:GQ:DP:AD:VAF:C:PS	1|0:23:65:31:0.477:P:323
contig_620	169094	.	C	G	18	PASS	.	GT:GQ:DP:AD:VAF:C:PS	1|0:18:62:24:0.387:P:323
contig_620	169503	.	CAT	C	15	PASS	.	GT:GQ:DP:AD:VAF:C:PS	1|0:15:65:26:0.4:P:323
contig_620	169861	.	G	A	23	PASS	.	GT:GQ:DP:AD:VAF:C:PS	1|0:23:63:28:0.444:P:323
contig_620	170035	.	C	T	19	PASS	.	GT:GQ:DP:AD:VAF:C:PS	1|0:19:61:25:0.41:P:323
contig_620	170315	.	A	G	16	PASS	.	GT:GQ:DP:AD:VAF:C:PS	1|0:16:60:24:0.4:P:323
contig_620	170358	.	A	G	19	PASS	.	GT:GQ:DP:AD:VAF:C:PS	1|0:19:59:21:0.356:P:323
contig_620	170386	.	T	TA	0.9	refCall	.	GT:GQ:DP:AD:VAF:C	./.:7:60:11:0.183333:DV
contig_620	170388	.	A	AG	40.9	PASS	.	GT:GQ:DP:AD:VAF:C:PS	1|0:41:57:15:0.263158:DV:323
contig_620	170453	.	T	C	19	PASS	.	GT:GQ:DP:AD:VAF:C:PS	1|0:19:59:25:0.424:P:323
contig_620	170694	.	A	G	21	PASS	.	GT:GQ:DP:AD:VAF:C:PS	0|1:21:60:29:0.483:P:323
contig_620	171178	.	A	C	23	PASS	.	GT:GQ:DP:AD:VAF:C:PS	1|0:23:46:20:0.435:P:323
contig_620	171190	.	C	A	19	PASS	.	GT:GQ:DP:AD:VAF:C:PS	1|0:19:52:22:0.423:P:323
contig_620	171329	.	T	A	21	PASS	.	GT:GQ:DP:AD:VAF:C:PS	1|0:21:54:23:0.426:P:323
contig_620	171387	.	T	C	19	PASS	.	GT:GQ:DP:AD:VAF:C:PS	1|0:19:54:28:0.519:P:323
contig_620	171436	.	C	T	16	PASS	.	GT:GQ:DP:AD:VAF:C:PS	1|0:16:56:26:0.464:P:323
contig_620	171445	.	ACGTG	A	49.1	PASS	.	GT:GQ:DP:AD:VAF:C:PS	0|1:35:54:27:0.5:DV:323
contig_620	171452	.	C	T	46.4	PASS	.	GT:GQ:DP:AD:VAF:C:PS	1|0:46:54:23:0.425926:DV:323
contig_620	171455	.	G	GA	31.6	PASS	.	GT:GQ:DP:AD:VAF:C:PS	1|0:32:56:25:0.446429:DV:323
contig_620	171517	.	G	A	21	PASS	.	GT:GQ:DP:AD:VAF:C:PS	1|0:21:54:21:0.389:P:323
contig_620	171610	.	G	A	20	PASS	.	GT:GQ:DP:AD:VAF:C:PS	0|1:20:55:29:0.527:P:323
contig_620	171733	.	G	A	16	PASS	.	GT:GQ:DP:AD:VAF:C:PS	1|0:16:52:23:0.442:P:323
contig_620	171792	.	CT	C	36.3	PASS	.	GT:GQ:DP:AD:VAF:C:PS	1|0:36:53:26:0.490566:DV:323
contig_620	171795	.	T	C	42.4	PASS	.	GT:GQ:DP:AD:VAF:C:PS	1|0:42:54:25:0.462963:DV:323
contig_620	172074	.	A	G	63.7	PASS	.	GT:GQ:DP:AD:VAF:C:PS	0|1:62:55:22:0.4:DV:323
contig_620	172082	.	T	TA	47.4	PASS	.	GT:GQ:DP:AD:VAF:C:PS	1|0:45:56:14:0.25:DV:323
contig_620	172087	.	A	C	58.9	PASS	.	GT:GQ:DP:AD:VAF:C:PS	0|1:59:56:21:0.375:DV:323
contig_620	172107	.	ATT	A,AATTT	13	PASS	.	GT:GQ:DP:AD:VAF:C:PS	1|2:13:53:25,22:0.472,0.415:P:323
contig_620	172262	.	T	G	16	PASS	.	GT:GQ:DP:AD:VAF:C:PS	0|1:16:49:19:0.388:P:323
contig_620	172298	.	A	G	19	PASS	.	GT:GQ:DP:AD:VAF:C:PS	0|1:19:32:17:0.531:P:323
contig_620	172325	.	T	G	17	PASS	.	GT:GQ:DP:AD:VAF:C:PS	0|1:17:43:18:0.419:P:323
contig_620	172359	.	A	G	19	PASS	.	GT:GQ:DP:AD:VAF:C:PS	0|1:19:49:22:0.449:P:323
contig_620	172404	.	C	T	19	PASS	.	GT:GQ:DP:AD:VAF:C:PS	0|1:19:46:21:0.457:P:323
contig_620	172423	.	GA	G	6.7	PASS	.	GT:GQ:DP:AD:VAF:C:PS	0|1:7:45:6:0.133333:DV:323
contig_620	173202	.	T	C	45.1	PASS	.	GT:GQ:DP:AD:VAF:C:PS	0|1:45:51:20:0.392157:DV:323
contig_620	173209	.	T	C	34	PASS	.	GT:GQ:DP:AD:VAF:C:PS	0|1:34:52:23:0.442308:DV:323
contig_620	173226	.	T	A	16	PASS	.	GT:GQ:DP:AD:VAF:C:PS	0|1:16:52:21:0.404:P:323
contig_620	173266	.	A	C	17	PASS	.	GT:GQ:DP:AD:VAF:C:PS	0|1:17:51:21:0.412:P:323
contig_620	173284	.	C	T	18	PASS	.	GT:GQ:DP:AD:VAF:C:PS	0|1:18:52:23:0.442:P:323
contig_620	173312	.	C	T	20	PASS	.	GT:GQ:DP:AD:VAF:C:PS	0|1:20:53:25:0.472:P:323
contig_620	173736	.	TACG	T	15	PASS	.	GT:GQ:DP:AD:VAF:C:PS	0|1:15:53:20:0.377:P:323
contig_620	173787	.	T	C	58.8	PASS	.	GT:GQ:DP:AD:VAF:C:PS	0|1:59:53:22:0.415094:DV:323
contig_620	173790	.	C	T	55.1	PASS	.	GT:GQ:DP:AD:VAF:C:PS	0|1:55:51:21:0.411765:DV:323
contig_620	176145	.	G	A	45.3	PASS	.	GT:GQ:DP:AD:VAF:C:PS	1|0:45:68:27:0.397059:DV:323
contig_620	176146	.	C	T	45.8	PASS	.	GT:GQ:DP:AD:VAF:C:PS	1|0:46:67:27:0.402985:DV:323
contig_620	177156	.	G	A	19	PASS	.	GT:GQ:DP:AD:VAF:C:PS	1|0:19:65:17:0.262:P:323
contig_620	178581	.	CA	C	0	refCall	.	GT:GQ:DP:AD:VAF:C	0/0:30:61:12:0.196721:DV
contig_620	178582	.	A	C	31	PASS	.	GT:GQ:DP:AD:VAF:C:PS	1|0:31:49:12:0.244898:DV:323
contig_620	178772	.	A	G	18	PASS	.	GT:GQ:DP:AD:VAF:C:PS	1|0:18:63:24:0.381:P:323
contig_620	179111	.	G	A	17	PASS	.	GT:GQ:DP:AD:VAF:C:PS	0|1:17:53:24:0.453:P:323
contig_620	180203	.	C	T	21	PASS	.	GT:GQ:DP:AD:VAF:C:PS	1|0:21:56:26:0.464:P:323
contig_620	180711	.	A	T	50.4	PASS	.	GT:GQ:DP:AD:VAF:C:PS	1|0:50:44:16:0.363636:DV:323
contig_620	180896	.	A	G	54.5	PASS	.	GT:GQ:DP:AD:VAF:C:PS	0|1:53:54:25:0.462963:DV:323
contig_620	181079	.	T	C	22	PASS	.	GT:GQ:DP:AD:VAF:C:PS	1|0:22:54:22:0.407:P:323
contig_620	181759	.	A	G	21	PASS	.	GT:GQ:DP:AD:VAF:C:PS	1|0:21:56:28:0.5:P:323
contig_620	182414	.	A	G	21	PASS	.	GT:GQ:DP:AD:VAF:C:PS	1|0:21:55:24:0.436:P:323
contig_620	182528	.	G	A	22	PASS	.	GT:GQ:DP:AD:VAF:C:PS	0|1:22:53:25:0.472:P:323
contig_620	185592	.	G	A	17	PASS	.	GT:GQ:DP:AD:VAF:C:PS	0|1:17:56:23:0.411:P:323
contig_620	185755	.	T	TTTA	12	PASS	.	GT:GQ:DP:AD:VAF:C:PS	0|1:12:56:15:0.268:P:323
contig_620	187655	.	GT	G	16	PASS	.	GT:GQ:DP:AD:VAF:C:PS	0|1:16:58:22:0.379:P:323
contig_620	187685	.	T	A	17	PASS	.	GT:GQ:DP:AD:VAF:C:PS	0|1:17:58:23:0.397:P:323
contig_620	188451	.	CT	C	17	PASS	.	GT:GQ:DP:AD:VAF:C:PS	1|0:17:56:27:0.482:P:323
contig_620	188474	.	T	C	18	PASS	.	GT:GQ:DP:AD:VAF:C:PS	0|1:18:57:25:0.439:P:323
contig_620	188485	.	G	A	20	PASS	.	GT:GQ:DP:AD:VAF:C:PS	0|1:20:56:22:0.393:P:323
contig_620	188570	.	C	T	20	PASS	.	GT:GQ:DP:AD:VAF:C:PS	0|1:20:56:24:0.429:P:323
contig_620	188795	.	A	T	16	PASS	.	GT:GQ:DP:AD:VAF:C:PS	1|0:16:50:25:0.5:P:323
contig_620	189092	.	TAA	TA,T	29.1	PASS	.	GT:GQ:DP:AD:VAF:C	1/1:8:61:7,12:0.114754,0.196721:DV
contig_620	189837	.	ACGG	A	14	PASS	.	GT:GQ:DP:AD:VAF:C:PS	0|1:14:59:23:0.39:P:323
contig_620	190915	.	T	C	18	PASS	.	GT:GQ:DP:AD:VAF:C:PS	0|1:18:54:25:0.463:P:323
contig_620	191573	.	G	A	17	PASS	.	GT:GQ:DP:AD:VAF:C:PS	0|1:17:61:25:0.41:P:323
contig_620	191655	.	C	A	19	PASS	.	GT:GQ:DP:AD:VAF:C:PS	0|1:19:66:28:0.424:P:323
contig_620	191667	.	CAT	C	17	PASS	.	GT:GQ:DP:AD:VAF:C:PS	0|1:17:66:25:0.379:P:323
contig_620	191790	.	A	G	20	PASS	.	GT:GQ:DP:AD:VAF:C:PS	0|1:20:64:28:0.438:P:323
contig_620	192448	.	C	T	20	PASS	.	GT:GQ:DP:AD:VAF:C:PS	0|1:20:71:28:0.394:P:323
contig_620	192924	.	C	T	18	PASS	.	GT:GQ:DP:AD:VAF:C:PS	0|1:18:66:30:0.455:P:323
contig_620	193134	.	GA	G	11.1	PASS	.	GT:GQ:DP:AD:VAF:C:PS	1|0:5:63:18:0.285714:DV:323
contig_620	193309	.	G	A	19	PASS	.	GT:GQ:DP:AD:VAF:C:PS	0|1:19:65:29:0.446:P:323
contig_620	193324	.	A	G	18	PASS	.	GT:GQ:DP:AD:VAF:C:PS	0|1:18:66:27:0.409:P:323
contig_620	193470	.	A	G	20	PASS	.	GT:GQ:DP:AD:VAF:C:PS	0|1:20:64:29:0.453:P:323
contig_620	193584	.	AT	A	9.4	PASS	.	GT:GQ:DP:AD:VAF:C:PS	0|1:7:67:25:0.373134:DV:323
contig_620	194083	.	G	A	21	PASS	.	GT:GQ:DP:AD:VAF:C:PS	0|1:21:72:30:0.417:P:323
contig_620	194939	.	A	G	16	PASS	.	GT:GQ:DP:AD:VAF:C:PS	0|1:16:75:30:0.4:P:323
contig_620	197101	.	CCACA	C	13	PASS	.	GT:GQ:DP:AD:VAF:C:PS	0|1:13:66:31:0.47:P:323
contig_620	197864	.	A	G	17	PASS	.	GT:GQ:DP:AD:VAF:C:PS	0|1:17:52:24:0.462:P:323
contig_620	198162	.	C	T	17	PASS	.	GT:GQ:DP:AD:VAF:C:PS	0|1:17:49:19:0.388:P:323
contig_620	198237	.	T	C	19	PASS	.	GT:GQ:DP:AD:VAF:C:PS	0|1:19:51:22:0.431:P:323
contig_620	198640	.	C	T	20	PASS	.	GT:GQ:DP:AD:VAF:C:PS	0|1:20:45:20:0.444:P:323
contig_620	198665	.	T	A	19	PASS	.	GT:GQ:DP:AD:VAF:C:PS	1|0:19:49:23:0.469:P:323
contig_620	198693	.	ATT	A	21	PASS	.	GT:GQ:DP:AD:VAF:C:PS	1|0:21:49:23:0.469:P:323
contig_620	198801	.	C	T	41.1	PASS	.	GT:GQ:DP:AD:VAF:C:PS	1|0:41:48:23:0.479167:DV:323
contig_620	199078	.	CTT	C	19	PASS	.	GT:GQ:DP:AD:VAF:C:PS	1|0:19:48:17:0.354:P:323
contig_620	199122	.	T	C	17	PASS	.	GT:GQ:DP:AD:VAF:C:PS	1|0:17:49:19:0.388:P:323
contig_620	199491	.	G	C	18	PASS	.	GT:GQ:DP:AD:VAF:C:PS	1|0:18:44:19:0.432:P:323
contig_620	199920	.	GT	G	3.2	refCall	.	GT:GQ:DP:AD:VAF:C	./.:3:46:6:0.130435:DV
contig_620	200254	.	C	T	19	PASS	.	GT:GQ:DP:AD:VAF:C:PS	0|1:19:38:18:0.474:P:323
contig_620	200419	.	T	A	19	PASS	.	GT:GQ:DP:AD:VAF:C:PS	1|0:19:42:19:0.452:P:323
contig_620	203249	.	A	T	22	PASS	.	GT:GQ:DP:AD:VAF:C:PS	1|0:22:58:23:0.397:P:323
contig_620	203644	.	A	G	65.3	PASS	.	GT:GQ:DP:AD:VAF:C:PS	0|1:65:57:27:0.473684:DV:323
contig_620	203974	.	A	G	16	PASS	.	GT:GQ:DP:AD:VAF:C:PS	0|1:16:54:25:0.463:P:323
contig_620	204052	.	G	GT	37.4	PASS	.	GT:GQ:DP:AD:VAF:C:PS	1|0:36:52:17:0.326923:DV:323
contig_620	204054	.	A	AC	48.3	PASS	.	GT:GQ:DP:AD:VAF:C:PS	0|1:47:53:19:0.358491:DV:323
contig_620	204077	.	A	T	18	PASS	.	GT:GQ:DP:AD:VAF:C:PS	0|1:18:50:21:0.42:P:323
contig_620	204119	.	A	AT	15.4	PASS	.	GT:GQ:DP:AD:VAF:C:PS	1|0:15:51:9:0.176471:DV:323
contig_620	204287	.	G	A	20	PASS	.	GT:GQ:DP:AD:VAF:C:PS	1|0:20:53:25:0.472:P:323
contig_620	204726	.	G	A	17	PASS	.	GT:GQ:DP:AD:VAF:C:PS	0|1:17:54:26:0.481:P:323
contig_620	204822	.	G	A	18	PASS	.	GT:GQ:DP:AD:VAF:C:PS	0|1:18:57:26:0.456:P:323
contig_620	204968	.	CAAAATAAATGTGTT	C	56.3	PASS	.	GT:GQ:DP:AD:VAF:C:PS	1|0:52:55:21:0.381818:DV:323
contig_620	205836	.	G	A	23	PASS	.	GT:GQ:DP:AD:VAF:C:PS	1|0:23:51:23:0.451:P:323
contig_620	206010	.	G	A	21	PASS	.	GT:GQ:DP:AD:VAF:C:PS	0|1:21:53:25:0.472:P:323
contig_620	206067	.	AATAAACTAATTATATATATAATACTAATTAT	A	18.4	PASS	.	GT:GQ:DP:AD:VAF:C:PS	0|1:18:49:18:0.367347:DV:323
contig_620	206100	.	T	TA	11.8	PASS	.	GT:GQ:DP:AD:VAF:C:PS	1|0:11:49:26:0.530612:DV:323
contig_620	206119	.	T	A	39.2	PASS	.	GT:GQ:DP:AD:VAF:C:PS	1|0:35:46:23:0.5:DV:323
contig_620	206125	.	T	A	31	PASS	.	GT:GQ:DP:AD:VAF:C:PS	0|1:28:48:21:0.4375:DV:323
contig_620	206141	.	A	T	16	PASS	.	GT:GQ:DP:AD:VAF:C:PS	1|0:16:50:23:0.46:P:323
contig_620	206158	.	AAT	A	11	PASS	.	GT:GQ:DP:AD:VAF:C:PS	0|1:11:51:24:0.471:P:323
contig_620	206371	.	G	A	21	PASS	.	GT:GQ:DP:AD:VAF:C:PS	1|0:21:62:31:0.5:P:323
contig_620	207225	.	C	T	19	PASS	.	GT:GQ:DP:AD:VAF:C:PS	1|0:19:66:29:0.439:P:323
contig_620	208161	.	TA	T	0.4	refCall	.	GT:GQ:DP:AD:VAF:C	./.:11:63:11:0.174603:DV
contig_620	208170	.	A	T	9.4	PASS	.	GT:GQ:DP:AD:VAF:C:PS	1|0:9:63:19:0.301587:DV:323
contig_620	209645	.	A	G	42.8	PASS	.	GT:GQ:DP:AD:VAF:C:PS	0|1:43:62:29:0.467742:DV:323
contig_620	209688	.	CA	C	28.8	PASS	.	GT:GQ:DP:AD:VAF:C:PS	1|0:28:65:29:0.446154:DV:323
contig_620	209690	.	GA	G,GCA	50.7	PASS	.	GT:GQ:DP:AD:VAF:C:PS	1|2:23:62:29,30:0.467742,0.483871:DV:323
contig_620	209712	.	A	G	49.8	PASS	.	GT:GQ:DP:AD:VAF:C:PS	0|1:45:60:31:0.516667:DV:323
contig_620	209715	.	T	C	34.5	PASS	.	GT:GQ:DP:AD:VAF:C:PS	1|0:33:60:26:0.433333:DV:323
contig_620	209716	.	C	A	49.3	PASS	.	GT:GQ:DP:AD:VAF:C:PS	0|1:42:62:27:0.435484:DV:323
contig_620	209719	.	AAAACAAGCCG	A	19.6	PASS	.	GT:GQ:DP:AD:VAF:C:PS	1|0:20:61:25:0.409836:DV:323
contig_620	209730	.	G	GAT,T	42.2	PASS	.	GT:GQ:DP:AD:VAF:C	1/1:4:67:29,29:0.432836,0.432836:DV
contig_620	209882	.	A	G	16	PASS	.	GT:GQ:DP:AD:VAF:C:PS	0|1:16:72:30:0.417:P:323
contig_620	209963	.	CTT	C	18	PASS	.	GT:GQ:DP:AD:VAF:C:PS	1|0:18:72:33:0.458:P:323
contig_620	210042	.	T	C	17	PASS	.	GT:GQ:DP:AD:VAF:C:PS	1|0:17:70:32:0.457:P:323
contig_620	210048	.	T	A	60.3	PASS	.	GT:GQ:DP:AD:VAF:C:PS	0|1:59:73:37:0.506849:DV:323
contig_620	210336	.	T	C	21	PASS	.	GT:GQ:DP:AD:VAF:C:PS	0|1:21:62:32:0.516:P:323
contig_620	210358	.	C	A	22	PASS	.	GT:GQ:DP:AD:VAF:C:PS	1|0:22:63:26:0.413:P:323
contig_620	210455	.	CTCA	C	17	PASS	.	GT:GQ:DP:AD:VAF:C:PS	1|0:17:62:28:0.452:P:323
contig_620	210604	.	C	A	22	PASS	.	GT:GQ:DP:AD:VAF:C:PS	0|1:22:58:28:0.483:P:323
contig_620	210959	.	CGG	C	11	PASS	.	GT:GQ:DP:AD:VAF:C:PS	1|0:11:60:31:0.517:P:323
contig_620	210968	.	G	A	46.3	PASS	.	GT:GQ:DP:AD:VAF:C:PS	0|1:45:57:22:0.385965:DV:323
contig_620	211234	.	A	G	18	PASS	.	GT:GQ:DP:AD:VAF:C:PS	1|0:18:55:27:0.491:P:323
contig_620	211308	.	A	G	18	PASS	.	GT:GQ:DP:AD:VAF:C:PS	0|1:18:60:26:0.433:P:323
contig_620	211362	.	T	C	20	PASS	.	GT:GQ:DP:AD:VAF:C:PS	0|1:20:61:25:0.41:P:323
contig_620	211497	.	A	AT	13.3	PASS	.	GT:GQ:DP:AD:VAF:C:PS	1|0:13:57:9:0.157895:DV:323
contig_620	211560	.	G	T	58.6	PASS	.	GT:GQ:DP:AD:VAF:C:PS	0|1:58:59:26:0.440678:DV:323
contig_620	211821	.	CT	C	10.1	PASS	.	GT:GQ:DP:AD:VAF:C	1/1:10:59:27:0.457627:DV
contig_620	211823	.	T	TC	0.5	refCall	.	GT:GQ:DP:AD:VAF:C	./.:9:45:13:0.288889:DV
contig_620	211830	.	TC	T	0.4	refCall	.	GT:GQ:DP:AD:VAF:C	./.:11:56:24:0.428571:DV
contig_620	211834	.	T	TC	31.4	PASS	.	GT:GQ:DP:AD:VAF:C:PS	0|1:31:55:14:0.254545:DV:323
contig_620	212237	.	C	T	20	PASS	.	GT:GQ:DP:AD:VAF:C:PS	0|1:20:55:21:0.382:P:323
contig_620	212409	.	C	T	44.1	PASS	.	GT:GQ:DP:AD:VAF:C:PS	0|1:43:53:19:0.358491:DV:323
contig_620	212415	.	T	C	38.3	PASS	.	GT:GQ:DP:AD:VAF:C:PS	0|1:38:53:14:0.264151:DV:323
contig_620	212455	.	AT	A	0	refCall	.	GT:GQ:DP:AD:VAF:C	0/0:25:34:11:0.323529:DV
contig_620	212457	.	AT	A	0.6	refCall	.	GT:GQ:DP:AD:VAF:C	./.:9:43:15:0.348837:DV
contig_620	212719	.	G	A	19	PASS	.	GT:GQ:DP:AD:VAF:C:PS	0|1:19:42:19:0.452:P:323
contig_620	213106	.	GAT	G	18	PASS	.	GT:GQ:DP:AD:VAF:C:PS	1|0:18:49:24:0.49:P:323
contig_620	214408	.	TTATA	T	8.7	PASS	.	GT:GQ:DP:AD:VAF:C:PS	0|1:9:38:6:0.157895:DV:323
contig_620	216260	.	C	T	51.9	PASS	.	GT:GQ:DP:AD:VAF:C:PS	0|1:51:38:16:0.421053:DV:323
contig_620	216441	.	A	G	18	PASS	.	GT:GQ:DP:AD:VAF:C:PS	1|0:18:43:21:0.488:P:323
contig_620	217699	.	TGACAAGTGAAACA	T	55.2	PASS	.	GT:GQ:DP:AD:VAF:C:PS	0|1:55:53:16:0.301887:DV:323
contig_620	218417	.	C	T	19	PASS	.	GT:GQ:DP:AD:VAF:C:PS	0|1:19:52:23:0.442:P:323
contig_620	220987	.	T	C	19	PASS	.	GT:GQ:DP:AD:VAF:C:PS	1|0:19:47:20:0.426:P:323
contig_620	221241	.	T	C	19	PASS	.	GT:GQ:DP:AD:VAF:C:PS	1|0:19:47:20:0.426:P:323
contig_620	221445	.	TTA	T	20	PASS	.	GT:GQ:DP:AD:VAF:C:PS	1|0:20:50:21:0.42:P:323
contig_620	222236	.	A	G	17	PASS	.	GT:GQ:DP:AD:VAF:C:PS	0|1:17:46:21:0.457:P:323
contig_620	222477	.	CATATAT	C	51.3	PASS	.	GT:GQ:DP:AD:VAF:C:PS	0|1:51:42:15:0.357143:DV:323
contig_620	222573	.	T	C	99	PASS	.	GT:GQ:DP:AD:VAF:C:PS	0|1:99:45:20:0.444444:DV:323
contig_620	222780	.	A	G	19	PASS	.	GT:GQ:DP:AD:VAF:C:PS	1|0:19:44:21:0.477:P:323
contig_620	223590	.	CTATAT	C	62.6	PASS	.	GT:GQ:DP:AD:VAF:C:PS	0|1:61:46:25:0.543478:DV:323
contig_620	224272	.	C	A	37.4	PASS	.	GT:GQ:DP:AD:VAF:C:PS	1|0:37:42:12:0.285714:DV:323
contig_620	224281	.	AC	A	31.5	PASS	.	GT:GQ:DP:AD:VAF:C:PS	1|0:31:51:19:0.372549:DV:323
contig_620	224536	.	G	A	20	PASS	.	GT:GQ:DP:AD:VAF:C:PS	1|0:20:47:19:0.404:P:323
contig_620	224567	.	C	A	17	PASS	.	GT:GQ:DP:AD:VAF:C:PS	1|0:17:46:20:0.435:P:323
contig_620	224743	.	A	AATT	0.2	refCall	.	GT:GQ:DP:AD:VAF:C	./.:14:48:14:0.291667:DV
contig_620	224750	.	A	ATT	0.6	refCall	.	GT:GQ:DP:AD:VAF:C	./.:9:43:5:0.116279:DV
contig_620	224751	.	A	T	0	refCall	.	GT:GQ:DP:AD:VAF:C	0/0:24:45:21:0.466667:DV
contig_620	224752	.	A	T	0	refCall	.	GT:GQ:DP:AD:VAF:C	0/0:54:46:12:0.26087:DV
contig_620	225012	.	A	G	19	PASS	.	GT:GQ:DP:AD:VAF:C:PS	0|1:19:46:22:0.478:P:323
contig_620	225119	.	T	C	17	PASS	.	GT:GQ:DP:AD:VAF:C:PS	1|0:17:39:14:0.359:P:323
contig_620	225400	.	A	G	19	PASS	.	GT:GQ:DP:AD:VAF:C:PS	1|0:19:36:17:0.472:P:323
contig_620	225435	.	C	A	19	PASS	.	GT:GQ:DP:AD:VAF:C:PS	0|1:19:38:17:0.447:P:323
contig_620	225455	.	C	T	19	PASS	.	GT:GQ:DP:AD:VAF:C:PS	0|1:19:39:18:0.462:P:323
contig_620	225493	.	A	G	48.3	PASS	.	GT:GQ:DP:AD:VAF:C:PS	0|1:48:43:14:0.325581:DV:323
contig_620	225732	.	A	G	16	PASS	.	GT:GQ:DP:AD:VAF:C:PS	0|1:16:41:17:0.415:P:323
contig_620	225852	.	ACC	A	17	PASS	.	GT:GQ:DP:AD:VAF:C:PS	1|0:17:39:18:0.462:P:323
contig_620	226084	.	AAT	A	19	PASS	.	GT:GQ:DP:AD:VAF:C:PS	1|0:19:48:23:0.479:P:323
contig_620	226147	.	T	C	20	PASS	.	GT:GQ:DP:AD:VAF:C:PS	1|0:20:49:25:0.51:P:323
contig_620	226964	.	A	G	20	PASS	.	GT:GQ:DP:AD:VAF:C:PS	1|0:20:48:23:0.479:P:323
contig_620	227856	.	TA	T	33.3	PASS	.	GT:GQ:DP:AD:VAF:C:PS	1|0:33:56:24:0.428571:DV:323
contig_620	228505	.	GA	G	0	refCall	.	GT:GQ:DP:AD:VAF:C	0/0:29:49:11:0.22449:DV
contig_620	228506	.	A	G	30.3	PASS	.	GT:GQ:DP:AD:VAF:C:PS	0|1:30:36:10:0.277778:DV:323
contig_620	228970	.	C	T	16	PASS	.	GT:GQ:DP:AD:VAF:C:PS	1|0:16:60:26:0.433:P:323
contig_620	230555	.	C	T	19	PASS	.	GT:GQ:DP:AD:VAF:C:PS	1|0:19:66:30:0.455:P:323
contig_620	230803	.	A	G	19	PASS	.	GT:GQ:DP:AD:VAF:C:PS	0|1:19:52:22:0.423:P:323
contig_620	232734	.	A	G	21	PASS	.	GT:GQ:DP:AD:VAF:C:PS	1|0:21:63:30:0.476:P:323
contig_620	232823	.	G	A	20	PASS	.	GT:GQ:DP:AD:VAF:C:PS	1|0:20:50:15:0.3:P:323
contig_620	234480	.	C	G	18	PASS	.	GT:GQ:DP:AD:VAF:C:PS	1|0:18:54:19:0.352:P:323
contig_620	234500	.	AAT	A	31.8	PASS	.	GT:GQ:DP:AD:VAF:C:PS	1|0:31:57:21:0.368421:DV:323
contig_620	234543	.	CATATATATATATATATATATAT	C	59	PASS	.	GT:GQ:DP:AD:VAF:C:PS	0|1:50:55:20:0.363636:DV:323
contig_620	234657	.	CT	C	0	refCall	.	GT:GQ:DP:AD:VAF:C	0/0:35:58:13:0.224138:DV
contig_620	234666	.	G	T	27.2	PASS	.	GT:GQ:DP:AD:VAF:C:PS	1|0:27:45:9:0.2:DV:323
contig_620	235026	.	G	A	38.7	PASS	.	GT:GQ:DP:AD:VAF:C:PS	1|0:39:54:21:0.388889:DV:323
contig_620	235027	.	A	G	54.4	PASS	.	GT:GQ:DP:AD:VAF:C:PS	1|0:54:53:19:0.358491:DV:323
contig_620	235222	.	T	A	18	PASS	.	GT:GQ:DP:AD:VAF:C:PS	1|0:18:55:26:0.473:P:323
contig_620	235395	.	A	AT	14	PASS	.	GT:GQ:DP:AD:VAF:C:PS	0|1:14:61:27:0.443:P:323
contig_620	235453	.	AT	A	56	PASS	.	GT:GQ:DP:AD:VAF:C:PS	0|1:55:63:25:0.396825:DV:323
contig_620	235458	.	T	TC	33.7	PASS	.	GT:GQ:DP:AD:VAF:C:PS	1|0:33:63:24:0.380952:DV:323
contig_620	235633	.	T	C	20	PASS	.	GT:GQ:DP:AD:VAF:C:PS	1|0:20:62:28:0.452:P:323
contig_620	236188	.	C	T	20	PASS	.	GT:GQ:DP:AD:VAF:C:PS	1|0:20:60:32:0.533:P:323
contig_620	236319	.	CAT	C	54.4	PASS	.	GT:GQ:DP:AD:VAF:C:PS	0|1:53:53:20:0.377358:DV:323
contig_620	236588	.	G	GCC	30.8	PASS	.	GT:GQ:DP:AD:VAF:C:PS	0|1:31:55:21:0.381818:DV:323
contig_620	236589	.	A	AGT	30.5	PASS	.	GT:GQ:DP:AD:VAF:C:PS	0|1:31:55:21:0.381818:DV:323
contig_620	236962	.	CTA	C	38.2	PASS	.	GT:GQ:DP:AD:VAF:C:PS	0|1:38:49:11:0.22449:DV:323
contig_620	237193	.	A	G	21	PASS	.	GT:GQ:DP:AD:VAF:C:PS	0|1:21:55:23:0.418:P:323
contig_620	237297	.	T	A	20	PASS	.	GT:GQ:DP:AD:VAF:C:PS	1|0:20:59:31:0.525:P:323
contig_620	237963	.	C	CACGT	14	PASS	.	GT:GQ:DP:AD:VAF:C:PS	1|0:14:53:19:0.358:P:323
contig_620	240125	.	ATTAAAATATTAAAATAT	A	32.2	PASS	.	GT:GQ:DP:AD:VAF:C:PS	0|1:32:56:21:0.375:DV:323
contig_620	240141	.	AT	A	8	PASS	.	GT:GQ:DP:AD:VAF:C:PS	1|0:7:32:30:0.9375:DV:323
contig_620	240181	.	TAC	T	51.3	PASS	.	GT:GQ:DP:AD:VAF:C:PS	1|0:50:60:23:0.383333:DV:323
contig_620	240894	.	T	TA	3.6	PASS	.	GT:GQ:DP:AD:VAF:C:PS	1|0:4:59:17:0.288136:DV:323
contig_620	240944	.	G	GT	11	PASS	.	GT:GQ:DP:AD:VAF:C	1/1:11:51:43:0.843137:DV
contig_620	240947	.	A	AT	1.5	refCall	.	GT:GQ:DP:AD:VAF:C	./.:5:50:47:0.94:DV
contig_620	240950	.	G	GT	2.4	refCall	.	GT:GQ:DP:AD:VAF:C	./.:4:51:42:0.823529:DV
contig_620	240952	.	T	C	13.4	PASS	.	GT:GQ:DP:AD:VAF:C	1/1:13:53:44:0.830189:DV
contig_620	240954	.	T	G	4.5	PASS	.	GT:GQ:DP:AD:VAF:C	1/1:5:52:47:0.903846:DV
contig_620	240956	.	T	A	9.3	PASS	.	GT:GQ:DP:AD:VAF:C	1/1:9:53:47:0.886792:DV
contig_620	240959	.	A	ACC	21.3	PASS	.	GT:GQ:DP:AD:VAF:C	1/1:21:53:36:0.679245:DV
contig_620	240966	.	TA	T	19.5	PASS	.	GT:GQ:DP:AD:VAF:C	1/1:19:53:48:0.90566:DV
contig_620	240972	.	T	G	0.1	refCall	.	GT:GQ:DP:AD:VAF:C	./.:18:53:48:0.90566:DV
contig_620	240973	.	AT	A	0.3	refCall	.	GT:GQ:DP:AD:VAF:C	./.:11:53:48:0.90566:DV
contig_620	241735	.	A	C	48.8	PASS	.	GT:GQ:DP:AD:VAF:C	1/1:39:28:25:0.892857:DV
contig_620	242142	.	C	T	18	PASS	.	GT:GQ:DP:AD:VAF:C:PS	0|1:18:60:26:0.433:P:323
contig_620	242169	.	TTATA	T	12	PASS	.	GT:GQ:DP:AD:VAF:C:PS	1|0:12:59:23:0.39:P:323
contig_620	242370	.	A	G	18	PASS	.	GT:GQ:DP:AD:VAF:C:PS	0|1:18:57:21:0.368:P:323
contig_620	242398	.	G	T	18	PASS	.	GT:GQ:DP:AD:VAF:C:PS	0|1:18:55:21:0.382:P:323
contig_620	242519	.	T	A	69.2	PASS	.	GT:GQ:DP:AD:VAF:C:PS	0|1:69:58:23:0.396552:DV:323
contig_620	242723	.	CAT	C	49.9	PASS	.	GT:GQ:DP:AD:VAF:C:PS	0|1:50:53:14:0.264151:DV:323
contig_620	242904	.	A	G	54.5	PASS	.	GT:GQ:DP:AD:VAF:C:PS	0|1:54:53:23:0.433962:DV:323
contig_620	243040	.	CA	C	0.7	refCall	.	GT:GQ:DP:AD:VAF:C	./.:8:59:11:0.186441:DV
contig_620	244205	.	G	A	18	PASS	.	GT:GQ:DP:AD:VAF:C:PS	0|1:18:56:23:0.411:P:323
contig_620	244440	.	A	G	67.5	PASS	.	GT:GQ:DP:AD:VAF:C:PS	0|1:67:52:20:0.384615:DV:323
contig_620	245305	.	C	T	19	PASS	.	GT:GQ:DP:AD:VAF:C:PS	0|1:19:48:21:0.438:P:323
contig_620	245342	.	TA	T	43.5	PASS	.	GT:GQ:DP:AD:VAF:C:PS	1|0:42:39:16:0.410256:DV:323
contig_620	245346	.	T	C	39.4	PASS	.	GT:GQ:DP:AD:VAF:C:PS	0|1:39:50:18:0.36:DV:323
contig_620	245841	.	G	A	17	PASS	.	GT:GQ:DP:AD:VAF:C:PS	0|1:17:53:20:0.377:P:323
contig_620	245915	.	A	G	17	PASS	.	GT:GQ:DP:AD:VAF:C:PS	0|1:17:57:20:0.351:P:323
contig_620	246062	.	C	T	18	PASS	.	GT:GQ:DP:AD:VAF:C:PS	0|1:18:56:22:0.393:P:323
contig_620	246130	.	T	A	43.7	PASS	.	GT:GQ:DP:AD:VAF:C:PS	0|1:44:54:17:0.314815:DV:323
contig_620	246131	.	C	A	38.4	PASS	.	GT:GQ:DP:AD:VAF:C:PS	0|1:38:55:19:0.345455:DV:323
contig_620	246568	.	C	T	18	PASS	.	GT:GQ:DP:AD:VAF:C:PS	0|1:18:54:22:0.407:P:323
contig_620	246601	.	TG	T,TAG	14	PASS	.	GT:GQ:DP:AD:VAF:C:PS	1|2:14:59:30,20:0.508,0.339:P:323
contig_620	246836	.	T	TTC	11	PASS	.	GT:GQ:DP:AD:VAF:C:PS	1|0:11:56:20:0.357:P:323
contig_620	246847	.	A	T	16	PASS	.	GT:GQ:DP:AD:VAF:C:PS	0|1:16:58:28:0.483:P:323
contig_620	246945	.	AT	A	17	PASS	.	GT:GQ:DP:AD:VAF:C:PS	1|0:17:58:28:0.483:P:323
contig_620	247229	.	A	T	16	PASS	.	GT:GQ:DP:AD:VAF:C:PS	0|1:16:64:27:0.422:P:323
contig_620	247237	.	T	C	16	PASS	.	GT:GQ:DP:AD:VAF:C:PS	0|1:16:64:28:0.438:P:323
contig_620	249406	.	C	T	18	PASS	.	GT:GQ:DP:AD:VAF:C:PS	0|1:18:69:29:0.42:P:323
contig_620	250743	.	C	G	22	PASS	.	GT:GQ:DP:AD:VAF:C:PS	1|0:22:67:32:0.478:P:323
contig_620	251488	.	A	G	20	PASS	.	GT:GQ:DP:AD:VAF:C:PS	1|0:20:73:31:0.425:P:323
contig_620	251563	.	A	G	19	PASS	.	GT:GQ:DP:AD:VAF:C:PS	0|1:19:74:35:0.473:P:323
contig_620	251747	.	GAACGCGGAGAC	G	54	PASS	.	GT:GQ:DP:AD:VAF:C:PS	1|0:54:65:23:0.353846:DV:323
contig_620	251911	.	C	T	19	PASS	.	GT:GQ:DP:AD:VAF:C:PS	1|0:19:68:30:0.441:P:323
contig_620	251983	.	A	G	65.3	PASS	.	GT:GQ:DP:AD:VAF:C:PS	1|0:65:71:31:0.43662:DV:323
contig_620	252233	.	ATATTTAATTAATAT	A	53.2	PASS	.	GT:GQ:DP:AD:VAF:C:PS	1|0:52:68:25:0.367647:DV:323
contig_620	253856	.	T	TC	16.5	PASS	.	GT:GQ:DP:AD:VAF:C:PS	1|0:17:57:9:0.157895:DV:323
contig_620	253942	.	A	C	16	PASS	.	GT:GQ:DP:AD:VAF:C:PS	0|1:16:57:24:0.421:P:323
contig_620	254144	.	C	T	20	PASS	.	GT:GQ:DP:AD:VAF:C:PS	0|1:20:53:27:0.509:P:323
contig_620	254609	.	ATTATATATATATATATATATAT	A	0.9	refCall	.	GT:GQ:DP:AD:VAF:C	./.:7:44:9:0.204545:DV
contig_620	254610	.	T	A	0.5	refCall	.	GT:GQ:DP:AD:VAF:C	./.:10:14:8:0.571429:DV
contig_620	255097	.	A	G	50.9	PASS	.	GT:GQ:DP:AD:VAF:C:PS	1|0:50:45:19:0.422222:DV:323
contig_620	255103	.	GAAT	G	11	PASS	.	GT:GQ:DP:AD:VAF:C:PS	0|1:11:44:22:0.5:P:323
contig_620	255479	.	A	G	18	PASS	.	GT:GQ:DP:AD:VAF:C:PS	1|0:18:53:22:0.415:P:323
contig_620	255712	.	A	G	19	PASS	.	GT:GQ:DP:AD:VAF:C:PS	1|0:19:59:27:0.458:P:323
contig_620	255838	.	TTG	T	18	PASS	.	GT:GQ:DP:AD:VAF:C:PS	0|1:18:60:30:0.5:P:323
contig_620	257463	.	C	T	21	PASS	.	GT:GQ:DP:AD:VAF:C:PS	0|1:21:56:25:0.446:P:323
contig_620	257815	.	G	C	18	PASS	.	GT:GQ:DP:AD:VAF:C:PS	1|0:18:54:25:0.463:P:323
contig_620	257899	.	T	G	21	PASS	.	GT:GQ:DP:AD:VAF:C:PS	0|1:21:51:26:0.51:P:323
contig_620	257948	.	G	A	22	PASS	.	GT:GQ:DP:AD:VAF:C:PS	1|0:22:48:21:0.438:P:323
contig_620	258004	.	C	T	20	PASS	.	GT:GQ:DP:AD:VAF:C:PS	1|0:20:47:21:0.447:P:323
contig_620	258024	.	C	T	17	PASS	.	GT:GQ:DP:AD:VAF:C:PS	0|1:17:49:26:0.531:P:323
contig_620	258111	.	A	G	22	PASS	.	GT:GQ:DP:AD:VAF:C:PS	1|0:22:47:22:0.468:P:323
contig_620	258309	.	T	C	16	PASS	.	GT:GQ:DP:AD:VAF:C:PS	1|0:16:44:15:0.341:P:323
contig_620	258422	.	G	A	22	PASS	.	GT:GQ:DP:AD:VAF:C:PS	1|0:22:50:20:0.4:P:323
contig_620	259104	.	GTTTTTATATAAAAAAAAAA	G	33.2	PASS	.	GT:GQ:DP:AD:VAF:C:PS	0|1:16:37:21:0.567568:DV:323
contig_620	259302	.	C	T	0.4	refCall	.	GT:GQ:DP:AD:VAF:C	./.:11:45:12:0.266667:DV
contig_620	259481	.	T	C	0.7	refCall	.	GT:GQ:DP:AD:VAF:C	./.:8:43:10:0.232558:DV
contig_620	259661	.	T	C	0.2	refCall	.	GT:GQ:DP:AD:VAF:C	./.:13:43:10:0.232558:DV
contig_620	259694	.	T	A	0.2	refCall	.	GT:GQ:DP:AD:VAF:C	./.:15:43:9:0.209302:DV
contig_620	259805	.	T	C	0	refCall	.	GT:GQ:DP:AD:VAF:C	0/0:21:39:7:0.179487:DV
contig_620	259823	.	G	A	0	refCall	.	GT:GQ:DP:AD:VAF:C	0/0:22:39:9:0.230769:DV
contig_620	259851	.	C	A	0.1	refCall	.	GT:GQ:DP:AD:VAF:C	./.:18:40:7:0.175:DV
contig_620	259868	.	G	C	0.2	refCall	.	GT:GQ:DP:AD:VAF:C	./.:13:39:9:0.230769:DV
contig_620	260088	.	T	C	0	refCall	.	GT:GQ:DP:AD:VAF:C	0/0:27:36:7:0.194444:DV
contig_620	260129	.	G	A	0	refCall	.	GT:GQ:DP:AD:VAF:C	0/0:28:36:6:0.166667:DV
contig_620	260141	.	A	G	0.1	refCall	.	GT:GQ:DP:AD:VAF:C	./.:16:33:10:0.30303:DV
contig_620	260180	.	C	G	0	refCall	.	GT:GQ:DP:AD:VAF:C	0/0:22:35:7:0.2:DV
contig_620	260419	.	A	G	0	refCall	.	GT:GQ:DP:AD:VAF:C	0/0:22:37:8:0.216216:DV
contig_620	260421	.	A	G	0	refCall	.	GT:GQ:DP:AD:VAF:C	0/0:25:37:8:0.216216:DV
contig_620	260466	.	C	T	0	refCall	.	GT:GQ:DP:AD:VAF:C	0/0:32:33:6:0.181818:DV
contig_620	260503	.	T	C	0	refCall	.	GT:GQ:DP:AD:VAF:C	0/0:31:33:5:0.151515:DV
contig_620	260664	.	T	A	0	refCall	.	GT:GQ:DP:AD:VAF:C	0/0:28:33:5:0.151515:DV
contig_620	260884	.	C	T	0	refCall	.	GT:GQ:DP:AD:VAF:C	0/0:35:26:4:0.153846:DV
contig_620	261159	.	T	G	0.1	refCall	.	GT:GQ:DP:AD:VAF:C	./.:19:23:3:0.130435:DV
contig_620	261229	.	T	C	0.3	refCall	.	GT:GQ:DP:AD:VAF:C	./.:12:23:4:0.173913:DV
contig_620	261733	.	C	T	0.7	refCall	.	GT:GQ:DP:AD:VAF:C	./.:9:19:4:0.210526:DV
contig_620	261825	.	C	T	0	refCall	.	GT:GQ:DP:AD:VAF:C	0/0:21:15:2:0.133333:DV
contig_620	261837	.	A	C	0.1	refCall	.	GT:GQ:DP:AD:VAF:C	./.:15:18:4:0.222222:DV
contig_620	261864	.	T	G	0.1	refCall	.	GT:GQ:DP:AD:VAF:C	./.:15:17:4:0.235294:DV
contig_620	261987	.	G	A	0.8	refCall	.	GT:GQ:DP:AD:VAF:C	./.:8:18:3:0.166667:DV
contig_620	262715	.	T	C	0.1	refCall	.	GT:GQ:DP:AD:VAF:C	./.:17:16:5:0.3125:DV
contig_620	262718	.	A	G	0	refCall	.	GT:GQ:DP:AD:VAF:C	0/0:21:17:4:0.235294:DV
contig_620	262769	.	G	C	0	refCall	.	GT:GQ:DP:AD:VAF:C	0/0:21:17:3:0.176471:DV
contig_620	262820	.	C	T	0	refCall	.	GT:GQ:DP:AD:VAF:C	0/0:30:15:3:0.2:DV
contig_620	262877	.	A	G	0	refCall	.	GT:GQ:DP:AD:VAF:C	0/0:22:13:2:0.153846:DV
contig_620	262880	.	G	A	0	refCall	.	GT:GQ:DP:AD:VAF:C	0/0:23:12:2:0.166667:DV
contig_620	262893	.	A	G	22.9	PASS	.	GT:GQ:DP:AD:VAF:C	1/1:8:14:10:0.714286:DV
contig_620	262905	.	T	G	0.2	refCall	.	GT:GQ:DP:AD:VAF:C	./.:13:14:3:0.214286:DV
contig_620	262909	.	A	T	0.2	refCall	.	GT:GQ:DP:AD:VAF:C	./.:13:14:3:0.214286:DV
contig_620	262913	.	T	C	0.4	refCall	.	GT:GQ:DP:AD:VAF:C	./.:11:14:4:0.285714:DV
contig_620	262932	.	C	T	0.2	refCall	.	GT:GQ:DP:AD:VAF:C	./.:14:14:3:0.214286:DV
contig_620	262938	.	C	T	0.3	refCall	.	GT:GQ:DP:AD:VAF:C	./.:12:14:2:0.142857:DV
contig_620	263081	.	C	G	19	PASS	.	GT:GQ:DP:AD:VAF:C:PS	1|0:19:13:4:0.308:P:323
contig_620	263144	.	A	G	1.5	refCall	.	GT:GQ:DP:AD:VAF:C	./.:5:12:4:0.333333:DV
contig_620	263288	.	G	A	19	PASS	.	GT:GQ:DP:AD:VAF:C:PS	0|1:19:11:7:0.636:P:323
contig_621	681	.	T	C	18	PASS	.	GT:GQ:DP:AD:VAF:C:PS	1|0:18:38:15:0.395:P:680
contig_621	730	.	T	C	18	PASS	.	GT:GQ:DP:AD:VAF:C:PS	1|0:18:39:15:0.385:P:680
contig_621	1849	.	GATATATATAT	G	4.4	PASS	.	GT:GQ:DP:AD:VAF:C:PS	1|0:4:34:7:0.205882:DV:680
contig_621	2249	.	TTTATA	T	7	PASS	.	GT:GQ:DP:AD:VAF:C:PS	1|0:7:38:8:0.210526:DV:680
contig_621	3997	.	GAAAATT	G	1.7	refCall	.	GT:GQ:DP:AD:VAF:C	./.:5:37:9:0.243243:DV
contig_621	4309	.	A	G	2.7	refCall	.	GT:GQ:DP:AD:VAF:C	./.:3:32:8:0.25:DV
contig_621	4493	.	C	T	0.5	refCall	.	GT:GQ:DP:AD:VAF:C	./.:10:28:9:0.321429:DV
contig_621	4508	.	T	C	16	PASS	.	GT:GQ:DP:AD:VAF:C:PS	1|0:16:32:9:0.281:P:680
contig_621	4524	.	T	C	17	PASS	.	GT:GQ:DP:AD:VAF:C:PS	1|0:17:31:10:0.323:P:680
contig_621	4568	.	A	G	17	PASS	.	GT:GQ:DP:AD:VAF:C:PS	1|0:17:31:10:0.323:P:680
contig_621	4840	.	C	T	16	PASS	.	GT:GQ:DP:AD:VAF:C:PS	1|0:16:32:10:0.312:P:680
contig_621	4877	.	A	C	2.1	refCall	.	GT:GQ:DP:AD:VAF:C	./.:4:29:7:0.241379:DV
contig_621	5046	.	G	A	16	PASS	.	GT:GQ:DP:AD:VAF:C:PS	1|0:16:29:9:0.31:P:680
contig_621	5609	.	A	G	2	refCall	.	GT:GQ:DP:AD:VAF:C	./.:4:31:8:0.258065:DV
contig_621	5658	.	T	C	17	PASS	.	GT:GQ:DP:AD:VAF:C:PS	1|0:17:32:9:0.281:P:680
contig_621	7458	.	T	C	18	PASS	.	GT:GQ:DP:AD:VAF:C:PS	0|1:18:50:20:0.4:P:680
contig_621	7670	.	T	C	22	PASS	.	GT:GQ:DP:AD:VAF:C:PS	1|0:22:54:27:0.5:P:680
contig_621	8052	.	T	C	20	PASS	.	GT:GQ:DP:AD:VAF:C:PS	1|0:20:57:25:0.439:P:680
contig_621	8192	.	G	A	18	PASS	.	GT:GQ:DP:AD:VAF:C:PS	0|1:18:56:30:0.536:P:680
contig_621	8982	.	CT	C	0.9	refCall	.	GT:GQ:DP:AD:VAF:C	./.:7:50:14:0.28:DV
contig_621	10350	.	T	C	20	PASS	.	GT:GQ:DP:AD:VAF:C:PS	0|1:20:59:31:0.525:P:680
contig_621	10864	.	T	C	21	PASS	.	GT:GQ:DP:AD:VAF:C:PS	1|0:21:58:27:0.466:P:680
contig_621	10899	.	C	T	19	PASS	.	GT:GQ:DP:AD:VAF:C:PS	0|1:19:57:29:0.509:P:680
contig_621	10939	.	C	CGAAA	10.4	PASS	.	GT:GQ:DP:AD:VAF:C:PS	1|0:9:56:8:0.142857:DV:680
contig_621	10944	.	A	G	0	refCall	.	GT:GQ:DP:AD:VAF:C	0/0:28:56:8:0.142857:DV
contig_621	10949	.	AGAGAGAG	A	0.6	refCall	.	GT:GQ:DP:AD:VAF:C	./.:9:52:10:0.192308:DV
contig_621	10957	.	AG	A	0.2	refCall	.	GT:GQ:DP:AD:VAF:C	./.:13:49:12:0.244898:DV
contig_621	12060	.	ATG	A	11	PASS	.	GT:GQ:DP:AD:VAF:C:PS	0|1:11:63:25:0.397:P:680
contig_621	12615	.	AT	A	29.2	PASS	.	GT:GQ:DP:AD:VAF:C:PS	1|0:12:72:36:0.5:DV:680
contig_621	12618	.	TC	T	36.4	PASS	.	GT:GQ:DP:AD:VAF:C:PS	0|1:34:73:34:0.465753:DV:680
contig_621	12866	.	C	A	18	PASS	.	GT:GQ:DP:AD:VAF:C:PS	0|1:18:69:34:0.493:P:680
contig_621	12880	.	A	AC	46.6	PASS	.	GT:GQ:DP:AD:VAF:C:PS	0|1:40:63:27:0.428571:DV:680
contig_621	12881	.	AT	A	52.4	PASS	.	GT:GQ:DP:AD:VAF:C:PS	1|0:50:67:32:0.477612:DV:680
contig_621	12908	.	AAAAAATATATATTGTGG	A	58.2	PASS	.	GT:GQ:DP:AD:VAF:C:PS	1|0:50:62:27:0.435484:DV:680
contig_621	14992	.	C	G	16	PASS	.	GT:GQ:DP:AD:VAF:C:PS	1|0:16:59:24:0.407:P:680
contig_621	16023	.	T	TC	24.8	PASS	.	GT:GQ:DP:AD:VAF:C:PS	0|1:18:51:12:0.235294:DV:680
contig_621	16024	.	T	C	2.5	refCall	.	GT:GQ:DP:AD:VAF:C	./.:4:52:14:0.269231:DV
contig_621	16748	.	G	A	20	PASS	.	GT:GQ:DP:AD:VAF:C:PS	0|1:20:61:26:0.426:P:680
contig_621	18479	.	C	G	22	PASS	.	GT:GQ:DP:AD:VAF:C:PS	1|0:22:57:27:0.474:P:680
contig_621	19315	.	G	A	20	PASS	.	GT:GQ:DP:AD:VAF:C:PS	0|1:20:62:29:0.468:P:680
contig_621	20117	.	TAATAAATACA	T	0.3	refCall	.	GT:GQ:DP:AD:VAF:C	./.:12:56:24:0.428571:DV
contig_621	21081	.	T	C	16	PASS	.	GT:GQ:DP:AD:VAF:C:PS	1|0:16:47:21:0.447:P:680
contig_621	21598	.	G	A	22	PASS	.	GT:GQ:DP:AD:VAF:C:PS	1|0:22:50:23:0.46:P:680
contig_621	21675	.	A	G	20	PASS	.	GT:GQ:DP:AD:VAF:C:PS	1|0:20:48:22:0.458:P:680
contig_621	21715	.	A	G	21	PASS	.	GT:GQ:DP:AD:VAF:C:PS	1|0:21:52:23:0.442:P:680
contig_621	21734	.	G	A	22	PASS	.	GT:GQ:DP:AD:VAF:C:PS	1|0:22:52:24:0.462:P:680
contig_621	22664	.	C	G	19	PASS	.	GT:GQ:DP:AD:VAF:C:PS	1|0:19:44:19:0.432:P:680
contig_621	24048	.	AAC	A	12	PASS	.	GT:GQ:DP:AD:VAF:C:PS	1|0:12:48:16:0.333:P:680
contig_621	24078	.	A	G	18.5	PASS	.	GT:GQ:DP:AD:VAF:C:PS	1|0:18:49:14:0.285714:DV:680
contig_621	24417	.	G	A	17	PASS	.	GT:GQ:DP:AD:VAF:C:PS	1|0:17:53:19:0.358:P:680
contig_621	24803	.	C	CAT	15	PASS	.	GT:GQ:DP:AD:VAF:C:PS	1|0:15:57:20:0.351:P:680
contig_621	25142	.	AT	A	18.7	PASS	.	GT:GQ:DP:AD:VAF:C:PS	0|1:18:61:14:0.229508:DV:680
contig_621	25231	.	T	C	21	PASS	.	GT:GQ:DP:AD:VAF:C:PS	1|0:21:61:26:0.426:P:680
contig_621	26080	.	G	A	20	PASS	.	GT:GQ:DP:AD:VAF:C:PS	0|1:20:60:26:0.433:P:680
contig_621	26178	.	A	G	19	PASS	.	GT:GQ:DP:AD:VAF:C:PS	0|1:19:57:25:0.439:P:680
contig_621	27692	.	T	C	19	PASS	.	GT:GQ:DP:AD:VAF:C:PS	0|1:19:56:24:0.429:P:680
contig_621	27717	.	T	C	20	PASS	.	GT:GQ:DP:AD:VAF:C:PS	0|1:20:57:25:0.439:P:680
contig_621	27745	.	TGA	T	29.4	PASS	.	GT:GQ:DP:AD:VAF:C:PS	1|0:29:55:26:0.472727:DV:680
contig_621	27751	.	GATTTTTAAT	G,AATTTTTAAT	36.6	PASS	.	GT:GQ:DP:AD:VAF:C:PS	1|2:15:44:22,13:0.5,0.295455:DV:680
contig_621	27768	.	T	A	45.2	PASS	.	GT:GQ:DP:AD:VAF:C:PS	0|1:45:57:23:0.403509:DV:680
contig_621	27772	.	T	C	42.2	PASS	.	GT:GQ:DP:AD:VAF:C:PS	0|1:41:57:25:0.438596:DV:680
contig_621	27774	.	ACG	A	49.9	PASS	.	GT:GQ:DP:AD:VAF:C:PS	1|0:39:58:31:0.534483:DV:680
contig_621	27788	.	A	G	18	PASS	.	GT:GQ:DP:AD:VAF:C:PS	0|1:18:58:24:0.414:P:680
contig_621	27817	.	G	A	16	PASS	.	GT:GQ:DP:AD:VAF:C:PS	1|0:16:56:31:0.554:P:680
contig_621	27818	.	C	T	47.6	PASS	.	GT:GQ:DP:AD:VAF:C:PS	0|1:46:57:23:0.403509:DV:680
contig_621	27837	.	A	G	18	PASS	.	GT:GQ:DP:AD:VAF:C:PS	0|1:18:58:25:0.431:P:680
contig_621	27855	.	C	T	46.5	PASS	.	GT:GQ:DP:AD:VAF:C:PS	0|1:42:57:27:0.473684:DV:680
contig_621	27863	.	T	A	43.5	PASS	.	GT:GQ:DP:AD:VAF:C:PS	0|1:42:55:18:0.327273:DV:680
contig_621	27867	.	A	G	47.6	PASS	.	GT:GQ:DP:AD:VAF:C:PS	1|0:30:57:24:0.421053:DV:680
contig_621	27876	.	A	T	23.4	PASS	.	GT:GQ:DP:AD:VAF:C:PS	0|1:23:45:11:0.244444:DV:680
contig_621	27877	.	A	T	41.8	PASS	.	GT:GQ:DP:AD:VAF:C:PS	0|1:42:53:17:0.320755:DV:680
contig_621	27893	.	G	A	44.7	PASS	.	GT:GQ:DP:AD:VAF:C:PS	0|1:44:54:19:0.351852:DV:680
contig_621	27896	.	A	G	46.7	PASS	.	GT:GQ:DP:AD:VAF:C:PS	0|1:45:53:19:0.358491:DV:680
contig_621	27904	.	A	G	48.1	PASS	.	GT:GQ:DP:AD:VAF:C:PS	0|1:46:53:18:0.339623:DV:680
contig_621	27906	.	T	C	43.1	PASS	.	GT:GQ:DP:AD:VAF:C:PS	0|1:41:52:18:0.346154:DV:680
contig_621	27923	.	G	A	10.4	PASS	.	GT:GQ:DP:AD:VAF:C:PS	0|1:10:52:18:0.346154:DV:680
contig_621	27924	.	A	G	46.3	PASS	.	GT:GQ:DP:AD:VAF:C	0/1:44:48:17:0.354167:DV
contig_621	27928	.	G	A	49.9	PASS	.	GT:GQ:DP:AD:VAF:C	0/1:49:49:20:0.408163:DV
contig_621	27940	.	A	ATT	18.2	PASS	.	GT:GQ:DP:AD:VAF:C:PS	0|1:18:52:8:0.153846:DV:680
contig_621	27942	.	T	C	49.5	PASS	.	GT:GQ:DP:AD:VAF:C:PS	1|0:31:52:25:0.480769:DV:680
contig_621	27951	.	T	C	45.6	PASS	.	GT:GQ:DP:AD:VAF:C:PS	0|1:44:53:19:0.358491:DV:680
contig_621	27965	.	TA	T	12	PASS	.	GT:GQ:DP:AD:VAF:C:PS	0|1:12:53:18:0.34:P:680
contig_621	27985	.	C	T	37.3	PASS	.	GT:GQ:DP:AD:VAF:C:PS	0|1:33:50:20:0.4:DV:680
contig_621	27988	.	GTATA	G	11	PASS	.	GT:GQ:DP:AD:VAF:C:PS	1|0:11:50:27:0.54:P:680
contig_621	28001	.	C	T	33.8	PASS	.	GT:GQ:DP:AD:VAF:C:PS	0|1:32:54:21:0.388889:DV:680
contig_621	28003	.	T	C	45.7	PASS	.	GT:GQ:DP:AD:VAF:C:PS	1|0:37:53:28:0.528302:DV:680
contig_621	28004	.	TA	T	35.7	PASS	.	GT:GQ:DP:AD:VAF:C:PS	1|0:28:54:27:0.5:DV:680
contig_621	28012	.	G	A	46.9	PASS	.	GT:GQ:DP:AD:VAF:C:PS	0|1:43:53:22:0.415094:DV:680
contig_621	28016	.	C	T	50.5	PASS	.	GT:GQ:DP:AD:VAF:C:PS	0|1:49:52:22:0.423077:DV:680
contig_621	28030	.	G	A	42.2	PASS	.	GT:GQ:DP:AD:VAF:C:PS	0|1:41:53:22:0.415094:DV:680
contig_621	28038	.	G	A	57.6	PASS	.	GT:GQ:DP:AD:VAF:C:PS	1|0:55:52:28:0.538462:DV:680
contig_621	28246	.	C	A	20	PASS	.	GT:GQ:DP:AD:VAF:C:PS	0|1:20:59:25:0.424:P:680
contig_621	28720	.	T	C	19	PASS	.	GT:GQ:DP:AD:VAF:C:PS	0|1:19:63:26:0.413:P:680
contig_621	28744	.	T	C	16	PASS	.	GT:GQ:DP:AD:VAF:C:PS	0|1:16:60:26:0.433:P:680
contig_621	29411	.	C	T	20	PASS	.	GT:GQ:DP:AD:VAF:C:PS	1|0:20:55:22:0.4:P:680
contig_621	29478	.	G	A	19	PASS	.	GT:GQ:DP:AD:VAF:C:PS	1|0:19:53:20:0.377:P:680
contig_621	29704	.	G	C	22	PASS	.	GT:GQ:DP:AD:VAF:C:PS	1|0:22:53:18:0.34:P:680
contig_621	30660	.	T	TA	42	PASS	.	GT:GQ:DP:AD:VAF:C	1/1:33:56:26:0.464286:DV
contig_621	30668	.	T	A	0.1	refCall	.	GT:GQ:DP:AD:VAF:C	./.:15:58:11:0.189655:DV
contig_621	30753	.	C	T	18	PASS	.	GT:GQ:DP:AD:VAF:C:PS	0|1:18:58:30:0.517:P:680
contig_621	30840	.	TA	T	16.2	PASS	.	GT:GQ:DP:AD:VAF:C:PS	1|0:16:57:16:0.280702:DV:680
contig_621	30865	.	T	G	18	PASS	.	GT:GQ:DP:AD:VAF:C:PS	1|0:18:56:27:0.482:P:680
contig_621	31024	.	C	T	18	PASS	.	GT:GQ:DP:AD:VAF:C:PS	1|0:18:56:25:0.446:P:680
contig_621	31042	.	G	A	21	PASS	.	GT:GQ:DP:AD:VAF:C:PS	0|1:21:49:25:0.51:P:680
contig_621	31088	.	TTATTA	T	14	PASS	.	GT:GQ:DP:AD:VAF:C:PS	0|1:14:59:28:0.475:P:680
contig_621	31103	.	T	C	19	PASS	.	GT:GQ:DP:AD:VAF:C:PS	1|0:19:60:29:0.483:P:680
contig_621	31195	.	ACAT	A	17	PASS	.	GT:GQ:DP:AD:VAF:C:PS	1|0:17:54:22:0.407:P:680
contig_621	31224	.	A	G	21	PASS	.	GT:GQ:DP:AD:VAF:C:PS	0|1:21:52:25:0.481:P:680
contig_621	31265	.	A	T	19	PASS	.	GT:GQ:DP:AD:VAF:C:PS	0|1:19:50:20:0.4:P:680
contig_621	31399	.	G	A	18	PASS	.	GT:GQ:DP:AD:VAF:C:PS	0|1:18:53:26:0.491:P:680
contig_621	31997	.	A	G	20	PASS	.	GT:GQ:DP:AD:VAF:C:PS	1|0:20:54:24:0.444:P:680
contig_621	32268	.	G	C	17	PASS	.	GT:GQ:DP:AD:VAF:C:PS	1|0:17:47:16:0.34:P:680
contig_621	33093	.	C	T	20	PASS	.	GT:GQ:DP:AD:VAF:C:PS	0|1:20:50:23:0.46:P:680
contig_621	33351	.	T	C	17	PASS	.	GT:GQ:DP:AD:VAF:C:PS	0|1:17:51:21:0.412:P:680
contig_621	33363	.	T	C	22	PASS	.	GT:GQ:DP:AD:VAF:C:PS	1|0:22:52:24:0.462:P:680
contig_621	33376	.	T	C	18	PASS	.	GT:GQ:DP:AD:VAF:C:PS	0|1:18:49:22:0.449:P:680
contig_621	33422	.	C	T	20	PASS	.	GT:GQ:DP:AD:VAF:C:PS	1|0:20:53:24:0.453:P:680
contig_621	33903	.	AAGACAC	A	15	PASS	.	GT:GQ:DP:AD:VAF:C:PS	1|0:15:41:17:0.415:P:680
contig_621	34133	.	A	G	17	PASS	.	GT:GQ:DP:AD:VAF:C:PS	1|0:17:44:18:0.409:P:680
contig_621	34534	.	G	C	19	PASS	.	GT:GQ:DP:AD:VAF:C:PS	1|0:19:45:18:0.4:P:680
contig_621	40053	.	G	A	20	PASS	.	GT:GQ:DP:AD:VAF:C:PS	1|0:20:54:23:0.426:P:680
contig_621	40820	.	T	C	17	PASS	.	GT:GQ:DP:AD:VAF:C:PS	0|1:17:52:25:0.481:P:680
contig_621	41183	.	A	T	20	PASS	.	GT:GQ:DP:AD:VAF:C:PS	1|0:20:50:23:0.46:P:680
contig_621	41214	.	A	G	19	PASS	.	GT:GQ:DP:AD:VAF:C:PS	1|0:19:50:21:0.42:P:680
contig_621	41250	.	G	A	18	PASS	.	GT:GQ:DP:AD:VAF:C:PS	0|1:18:49:21:0.429:P:680
contig_621	42197	.	A	G	20	PASS	.	GT:GQ:DP:AD:VAF:C:PS	0|1:20:53:27:0.509:P:680
contig_621	42734	.	A	C	18	PASS	.	GT:GQ:DP:AD:VAF:C:PS	1|0:18:52:21:0.404:P:680
contig_621	42973	.	A	G	51.3	PASS	.	GT:GQ:DP:AD:VAF:C:PS	1|0:51:48:16:0.333333:DV:680
contig_621	42974	.	A	G	51.6	PASS	.	GT:GQ:DP:AD:VAF:C:PS	1|0:51:51:21:0.411765:DV:680
contig_621	43083	.	G	A	18	PASS	.	GT:GQ:DP:AD:VAF:C:PS	1|0:18:49:23:0.469:P:680
contig_621	43120	.	G	A	16	PASS	.	GT:GQ:DP:AD:VAF:C:PS	0|1:16:50:25:0.5:P:680
contig_621	43316	.	C	T	16	PASS	.	GT:GQ:DP:AD:VAF:C:PS	1|0:16:55:23:0.418:P:680
contig_621	43386	.	GA	G	13	PASS	.	GT:GQ:DP:AD:VAF:C:PS	0|1:13:58:24:0.414:P:680
contig_621	43409	.	A	ATGC	14	PASS	.	GT:GQ:DP:AD:VAF:C:PS	1|0:14:58:25:0.431:P:680
contig_621	43706	.	G	A	20	PASS	.	GT:GQ:DP:AD:VAF:C:PS	1|0:20:59:21:0.356:P:680
contig_621	43954	.	AACGAC	A	14	PASS	.	GT:GQ:DP:AD:VAF:C:PS	1|0:14:63:26:0.413:P:680
contig_621	44168	.	A	G	20	PASS	.	GT:GQ:DP:AD:VAF:C:PS	1|0:20:70:32:0.457:P:680
contig_621	44643	.	A	G	20	PASS	.	GT:GQ:DP:AD:VAF:C:PS	0|1:20:68:35:0.515:P:680
contig_621	45190	.	GCTCTCT	G,GCTCT	14	PASS	.	GT:GQ:DP:AD:VAF:C:PS	1|0:14:68:31,9:0.456,0.132:P:680
contig_621	45321	.	C	T	21	PASS	.	GT:GQ:DP:AD:VAF:C:PS	1|0:21:64:29:0.453:P:680
contig_621	45838	.	C	T	19	PASS	.	GT:GQ:DP:AD:VAF:C:PS	1|0:19:62:28:0.452:P:680
contig_621	46886	.	T	C	21	PASS	.	GT:GQ:DP:AD:VAF:C:PS	1|0:21:68:31:0.456:P:680
contig_621	47922	.	A	AT	2.5	refCall	.	GT:GQ:DP:AD:VAF:C	./.:4:55:13:0.236364:DV
contig_621	48395	.	G	C	20	PASS	.	GT:GQ:DP:AD:VAF:C:PS	0|1:20:62:26:0.419:P:680
contig_621	49094	.	G	A	23	PASS	.	GT:GQ:DP:AD:VAF:C:PS	1|0:23:66:29:0.439:P:680
contig_621	49468	.	G	A	48.7	PASS	.	GT:GQ:DP:AD:VAF:C:PS	1|0:49:63:18:0.285714:DV:680
contig_621	51718	.	C	G	18	PASS	.	GT:GQ:DP:AD:VAF:C:PS	1|0:18:66:29:0.439:P:680
contig_621	51856	.	G	A	21	PASS	.	GT:GQ:DP:AD:VAF:C:PS	1|0:21:70:33:0.471:P:680
contig_621	52090	.	GTAA	G	18	PASS	.	GT:GQ:DP:AD:VAF:C:PS	1|0:18:67:34:0.507:P:680
contig_621	53130	.	C	A	20	PASS	.	GT:GQ:DP:AD:VAF:C:PS	0|1:20:71:32:0.451:P:680
contig_621	53549	.	T	C	18	PASS	.	GT:GQ:DP:AD:VAF:C:PS	0|1:18:71:31:0.437:P:680
contig_621	54747	.	C	CTA	14	PASS	.	GT:GQ:DP:AD:VAF:C:PS	0|1:14:61:22:0.361:P:680
contig_621	54980	.	TTATA	T	47.7	PASS	.	GT:GQ:DP:AD:VAF:C:PS	0|1:48:60:18:0.3:DV:680
contig_621	57180	.	A	G	21	PASS	.	GT:GQ:DP:AD:VAF:C:PS	0|1:21:69:32:0.464:P:680
contig_621	57694	.	T	C	19	PASS	.	GT:GQ:DP:AD:VAF:C:PS	1|0:19:66:25:0.379:P:680
contig_621	57775	.	C	T	22	PASS	.	GT:GQ:DP:AD:VAF:C:PS	1|0:22:67:34:0.507:P:680
contig_621	58971	.	G	C	19	PASS	.	GT:GQ:DP:AD:VAF:C:PS	1|0:19:55:18:0.327:P:680
contig_621	59108	.	G	A	31.4	PASS	.	GT:GQ:DP:AD:VAF:C:PS	1|0:31:52:14:0.269231:DV:680
contig_621	59111	.	C	G,A	27.5	PASS	.	GT:GQ:DP:AD:VAF:C	0/1:6:52:8,7:0.153846,0.134615:DV
contig_621	59171	.	T	C	16	PASS	.	GT:GQ:DP:AD:VAF:C:PS	1|0:16:60:19:0.317:P:680
contig_621	60904	.	AG	A,ACG	11	PASS	.	GT:GQ:DP:AD:VAF:C:PS	1|2:11:52:26,24:0.5,0.462:P:680
contig_621	61251	.	C	T	19	PASS	.	GT:GQ:DP:AD:VAF:C:PS	1|0:19:50:20:0.4:P:680
contig_621	61292	.	T	C	21	PASS	.	GT:GQ:DP:AD:VAF:C:PS	1|0:21:52:22:0.423:P:680
contig_621	62488	.	T	C	18	PASS	.	GT:GQ:DP:AD:VAF:C:PS	0|1:18:48:23:0.479:P:680
contig_621	62952	.	C	T	20	PASS	.	GT:GQ:DP:AD:VAF:C:PS	0|1:20:47:24:0.511:P:680
contig_621	64324	.	T	C	20	PASS	.	GT:GQ:DP:AD:VAF:C:PS	0|1:20:65:30:0.462:P:680
contig_621	64385	.	CG	C	18	PASS	.	GT:GQ:DP:AD:VAF:C:PS	0|1:18:63:27:0.429:P:680
contig_621	64988	.	ACTC	A,ATC	21.6	PASS	.	GT:GQ:DP:AD:VAF:C:PS	1|0:3:57:16,10:0.280702,0.175439:DV:680
contig_621	65837	.	T	C	20	PASS	.	GT:GQ:DP:AD:VAF:C:PS	1|0:20:55:27:0.491:P:680
contig_621	65909	.	A	C	19	PASS	.	GT:GQ:DP:AD:VAF:C:PS	1|0:19:55:25:0.455:P:680
contig_621	65933	.	G	A	23	PASS	.	GT:GQ:DP:AD:VAF:C:PS	0|1:23:52:23:0.442:P:680
contig_621	65983	.	A	G	20	PASS	.	GT:GQ:DP:AD:VAF:C:PS	0|1:20:56:25:0.446:P:680
contig_621	65998	.	T	C	16	PASS	.	GT:GQ:DP:AD:VAF:C:PS	0|1:16:50:18:0.36:P:680
contig_621	66025	.	CT	C	47.8	PASS	.	GT:GQ:DP:AD:VAF:C:PS	0|1:38:53:24:0.45283:DV:680
contig_621	66029	.	TC	T	37	PASS	.	GT:GQ:DP:AD:VAF:C:PS	1|0:15:54:27:0.5:DV:680
contig_621	66198	.	T	A	21	PASS	.	GT:GQ:DP:AD:VAF:C:PS	1|0:21:61:30:0.492:P:680
contig_621	66426	.	AG	A	16	PASS	.	GT:GQ:DP:AD:VAF:C:PS	1|0:16:55:21:0.382:P:680
contig_621	68369	.	T	TA	0	refCall	.	GT:GQ:DP:AD:VAF:C	0/0:21:59:6:0.101695:DV
contig_621	69702	.	T	C	16	PASS	.	GT:GQ:DP:AD:VAF:C:PS	0|1:16:52:19:0.365:P:680
contig_621	69955	.	T	C	17	PASS	.	GT:GQ:DP:AD:VAF:C:PS	0|1:17:50:19:0.38:P:680
contig_621	70481	.	T	C	18	PASS	.	GT:GQ:DP:AD:VAF:C:PS	0|1:18:53:24:0.453:P:680
contig_621	70541	.	A	G	19	PASS	.	GT:GQ:DP:AD:VAF:C:PS	0|1:19:52:25:0.481:P:680
contig_621	70614	.	C	T	20	PASS	.	GT:GQ:DP:AD:VAF:C:PS	0|1:20:52:23:0.442:P:680
contig_621	71491	.	C	T	18	PASS	.	GT:GQ:DP:AD:VAF:C:PS	1|0:18:56:25:0.446:P:680
contig_621	71697	.	G	A	23	PASS	.	GT:GQ:DP:AD:VAF:C:PS	1|0:23:55:24:0.436:P:680
contig_621	72543	.	G	A	19	PASS	.	GT:GQ:DP:AD:VAF:C:PS	0|1:19:55:24:0.436:P:680
contig_621	72993	.	C	T	21	PASS	.	GT:GQ:DP:AD:VAF:C:PS	1|0:21:57:25:0.439:P:680
contig_621	73151	.	A	G	17	PASS	.	GT:GQ:DP:AD:VAF:C:PS	1|0:17:55:24:0.436:P:680
contig_621	73161	.	G	A	19	PASS	.	GT:GQ:DP:AD:VAF:C:PS	1|0:19:55:26:0.473:P:680
contig_621	73358	.	A	C	21	PASS	.	GT:GQ:DP:AD:VAF:C:PS	1|0:21:58:27:0.466:P:680
contig_621	73780	.	A	G	21	PASS	.	GT:GQ:DP:AD:VAF:C:PS	1|0:21:57:24:0.421:P:680
contig_621	73795	.	T	C	19	PASS	.	GT:GQ:DP:AD:VAF:C:PS	1|0:19:56:26:0.464:P:680
contig_621	74125	.	AAT	A	13	PASS	.	GT:GQ:DP:AD:VAF:C:PS	0|1:13:53:27:0.509:P:680
contig_621	74204	.	TA	T	2.4	refCall	.	GT:GQ:DP:AD:VAF:C	./.:4:51:18:0.352941:DV
contig_621	74211	.	A	T	25.7	PASS	.	GT:GQ:DP:AD:VAF:C	0/1:4:50:30:0.6:DV
contig_621	74214	.	AAG	A	16.5	PASS	.	GT:GQ:DP:AD:VAF:C:PS	1|0:16:46:17:0.369565:DV:680
contig_621	74217	.	A	T	17	PASS	.	GT:GQ:DP:AD:VAF:C:PS	0|1:17:52:25:0.480769:DV:680
contig_621	74302	.	T	C	19	PASS	.	GT:GQ:DP:AD:VAF:C:PS	0|1:19:50:25:0.5:P:680
contig_621	74348	.	T	C	21	PASS	.	GT:GQ:DP:AD:VAF:C:PS	1|0:21:50:20:0.4:P:680
contig_621	74442	.	G	A	44	PASS	.	GT:GQ:DP:AD:VAF:C:PS	1|0:44:51:22:0.431373:DV:680
contig_621	74447	.	G	A	17	PASS	.	GT:GQ:DP:AD:VAF:C:PS	1|0:17:50:22:0.44:P:680
contig_621	74473	.	G	A	22	PASS	.	GT:GQ:DP:AD:VAF:C:PS	1|0:22:49:21:0.429:P:680
contig_621	74585	.	TGTGA	T	25.9	PASS	.	GT:GQ:DP:AD:VAF:C	1/1:25:42:24:0.571429:DV
contig_621	74596	.	G	C	22.9	PASS	.	GT:GQ:DP:AD:VAF:C:PS	1|0:23:48:20:0.416667:DV:680
contig_621	74605	.	AGCGAAAAGTGAACGCTCTTTATTCCGCGG	A	55.7	PASS	.	GT:GQ:DP:AD:VAF:C:PS	0|1:52:49:21:0.428571:DV:680
contig_621	74635	.	G	GC	10	PASS	.	GT:GQ:DP:AD:VAF:C:PS	1|0:10:49:20:0.408163:DV:680
contig_621	75600	.	A	G	20	PASS	.	GT:GQ:DP:AD:VAF:C:PS	1|0:20:56:27:0.482:P:680
contig_621	75647	.	A	G	20	PASS	.	GT:GQ:DP:AD:VAF:C:PS	1|0:20:59:29:0.492:P:680
contig_621	75688	.	T	C	16	PASS	.	GT:GQ:DP:AD:VAF:C:PS	1|0:16:58:27:0.466:P:680
contig_621	75692	.	G	A	68.8	PASS	.	GT:GQ:DP:AD:VAF:C:PS	0|1:63:58:26:0.448276:DV:680
contig_621	75837	.	T	C	18	PASS	.	GT:GQ:DP:AD:VAF:C:PS	1|0:18:55:26:0.473:P:680
contig_621	76011	.	A	G	19	PASS	.	GT:GQ:DP:AD:VAF:C:PS	0|1:19:53:24:0.453:P:680
contig_621	76031	.	GTTACATAATCATACATCAACTT	G	52.1	PASS	.	GT:GQ:DP:AD:VAF:C:PS	1|0:48:49:21:0.428571:DV:680
contig_621	76117	.	A	G	19	PASS	.	GT:GQ:DP:AD:VAF:C:PS	1|0:19:55:27:0.491:P:680
contig_621	76309	.	A	G	17	PASS	.	GT:GQ:DP:AD:VAF:C:PS	0|1:17:50:21:0.42:P:680
contig_621	77093	.	TAA	T	1.7	refCall	.	GT:GQ:DP:AD:VAF:C	./.:5:45:5:0.111111:DV
contig_621	77566	.	T	C	53.8	PASS	.	GT:GQ:DP:AD:VAF:C:PS	1|0:54:45:20:0.444444:DV:680
contig_621	78300	.	A	G	18	PASS	.	GT:GQ:DP:AD:VAF:C:PS	0|1:18:46:17:0.37:P:680
contig_621	78403	.	T	C	18	PASS	.	GT:GQ:DP:AD:VAF:C:PS	0|1:18:43:19:0.442:P:680
contig_621	78470	.	A	G	20	PASS	.	GT:GQ:DP:AD:VAF:C:PS	0|1:20:43:19:0.442:P:680
contig_621	80101	.	C	T	43.7	PASS	.	GT:GQ:DP:AD:VAF:C:PS	1|0:44:39:12:0.307692:DV:680
contig_621	80295	.	A	G	21	PASS	.	GT:GQ:DP:AD:VAF:C:PS	1|0:21:47:19:0.404:P:680
contig_621	80907	.	C	T	17	PASS	.	GT:GQ:DP:AD:VAF:C:PS	1|0:17:47:21:0.447:P:680
contig_621	81954	.	G	A	48.1	PASS	.	GT:GQ:DP:AD:VAF:C:PS	1|0:48:50:18:0.36:DV:680
contig_621	81955	.	C	T	54.8	PASS	.	GT:GQ:DP:AD:VAF:C:PS	1|0:55:50:20:0.4:DV:680
contig_621	82084	.	G	C	21	PASS	.	GT:GQ:DP:AD:VAF:C:PS	1|0:21:50:21:0.42:P:680
contig_621	83319	.	GTATATATATATATA	G	13	PASS	.	GT:GQ:DP:AD:VAF:C:PS	0|1:13:52:7:0.134615:DV:680
contig_621	83640	.	G	T	22	PASS	.	GT:GQ:DP:AD:VAF:C:PS	1|0:22:58:28:0.483:P:680
contig_621	85547	.	A	G	20	PASS	.	GT:GQ:DP:AD:VAF:C:PS	1|0:20:61:28:0.459:P:680
contig_621	86261	.	AT	A	23.5	PASS	.	GT:GQ:DP:AD:VAF:C:PS	0|1:23:54:13:0.240741:DV:680
contig_621	86335	.	GATTTTT	G	41.4	PASS	.	GT:GQ:DP:AD:VAF:C:PS	1|0:41:51:14:0.27451:DV:680
contig_621	86361	.	T	C	16	PASS	.	GT:GQ:DP:AD:VAF:C:PS	0|1:16:52:20:0.385:P:680
contig_621	86538	.	ATTTAAAATAT	A	44	PASS	.	GT:GQ:DP:AD:VAF:C:PS	0|1:44:51:20:0.392157:DV:680
contig_621	86601	.	A	G	17	PASS	.	GT:GQ:DP:AD:VAF:C:PS	0|1:17:56:28:0.5:P:680
contig_621	86777	.	T	C	20	PASS	.	GT:GQ:DP:AD:VAF:C:PS	1|0:20:54:25:0.463:P:680
contig_621	86948	.	A	G	18	PASS	.	GT:GQ:DP:AD:VAF:C:PS	1|0:18:58:28:0.483:P:680
contig_621	87044	.	T	C	19	PASS	.	GT:GQ:DP:AD:VAF:C:PS	0|1:19:56:24:0.429:P:680
contig_621	87296	.	G	A	16	PASS	.	GT:GQ:DP:AD:VAF:C:PS	0|1:16:44:15:0.341:P:680
contig_621	87545	.	G	A	19	PASS	.	GT:GQ:DP:AD:VAF:C:PS	0|1:19:56:23:0.411:P:680
contig_621	87702	.	G	A	20	PASS	.	GT:GQ:DP:AD:VAF:C:PS	0|1:20:56:23:0.411:P:680
contig_621	88236	.	G	A	19	PASS	.	GT:GQ:DP:AD:VAF:C:PS	0|1:19:60:24:0.4:P:680
contig_621	88471	.	G	A	18	PASS	.	GT:GQ:DP:AD:VAF:C:PS	0|1:18:58:21:0.362:P:680
contig_621	88541	.	A	C	18	PASS	.	GT:GQ:DP:AD:VAF:C:PS	0|1:18:61:26:0.426:P:680
contig_621	88896	.	A	G	19	PASS	.	GT:GQ:DP:AD:VAF:C:PS	0|1:19:61:25:0.41:P:680
contig_621	89175	.	TA	T	6.1	PASS	.	GT:GQ:DP:AD:VAF:C:PS	1|0:6:42:8:0.190476:DV:680
contig_621	89401	.	T	C	21	PASS	.	GT:GQ:DP:AD:VAF:C:PS	1|0:21:55:27:0.491:P:680
contig_621	89967	.	C	T	21	PASS	.	GT:GQ:DP:AD:VAF:C:PS	0|1:21:59:30:0.508:P:680
contig_621	90864	.	ATTTAAATTATATG	A	56.1	PASS	.	GT:GQ:DP:AD:VAF:C:PS	1|0:44:55:26:0.472727:DV:680
contig_621	91211	.	G	A	17	PASS	.	GT:GQ:DP:AD:VAF:C:PS	0|1:17:52:22:0.423:P:680
contig_621	91317	.	T	C	18	PASS	.	GT:GQ:DP:AD:VAF:C:PS	0|1:18:50:20:0.4:P:680
contig_621	91386	.	TTC	T	30.3	PASS	.	GT:GQ:DP:AD:VAF:C:PS	0|1:30:44:10:0.227273:DV:680
contig_621	91925	.	A	G	16	PASS	.	GT:GQ:DP:AD:VAF:C:PS	0|1:16:53:22:0.415:P:680
contig_621	91951	.	ATT	A	53.7	PASS	.	GT:GQ:DP:AD:VAF:C:PS	1|0:41:55:27:0.490909:DV:680
contig_621	91958	.	C	A	39.3	PASS	.	GT:GQ:DP:AD:VAF:C:PS	0|1:39:58:25:0.431034:DV:680
contig_621	92448	.	C	T	21	PASS	.	GT:GQ:DP:AD:VAF:C:PS	0|1:21:65:33:0.508:P:680
contig_621	92869	.	A	G	11.5	PASS	.	GT:GQ:DP:AD:VAF:C:PS	0|1:11:49:9:0.183673:DV:680
contig_621	93132	.	A	G	67.5	PASS	.	GT:GQ:DP:AD:VAF:C:PS	0|1:67:68:26:0.382353:DV:680
contig_621	93133	.	A	G	69.2	PASS	.	GT:GQ:DP:AD:VAF:C:PS	0|1:69:69:31:0.449275:DV:680
contig_621	93862	.	ATTTC	A	40.7	PASS	.	GT:GQ:DP:AD:VAF:C:PS	1|0:34:64:29:0.453125:DV:680
contig_621	93916	.	GTTTTTTTT	G	34.4	PASS	.	GT:GQ:DP:AD:VAF:C	1/1:6:58:28:0.482759:DV
contig_621	93918	.	T	C	0.8	refCall	.	GT:GQ:DP:AD:VAF:C	./.:8:27:18:0.666667:DV
contig_621	94882	.	G	A	21	PASS	.	GT:GQ:DP:AD:VAF:C:PS	1|0:21:57:31:0.544:P:680
contig_621	95198	.	G	A	20	PASS	.	GT:GQ:DP:AD:VAF:C:PS	0|1:20:58:26:0.448:P:680
contig_621	95320	.	C	T	18	PASS	.	GT:GQ:DP:AD:VAF:C:PS	0|1:18:57:26:0.456:P:680
contig_621	95722	.	CA	C	7	PASS	.	GT:GQ:DP:AD:VAF:C:PS	0|1:7:59:23:0.38983:DV:680
contig_621	95790	.	C	T	21	PASS	.	GT:GQ:DP:AD:VAF:C:PS	0|1:21:62:29:0.468:P:680
contig_621	96128	.	C	T	19	PASS	.	GT:GQ:DP:AD:VAF:C:PS	1|0:19:57:27:0.474:P:680
contig_621	96392	.	C	T	19	PASS	.	GT:GQ:DP:AD:VAF:C:PS	0|1:19:57:25:0.439:P:680
contig_621	96608	.	C	CAGAATTTCAT	40.2	PASS	.	GT:GQ:DP:AD:VAF:C:PS	0|1:40:60:10:0.166667:DV:680
contig_621	96640	.	C	T	67.5	PASS	.	GT:GQ:DP:AD:VAF:C:PS	0|1:67:58:24:0.413793:DV:680
contig_621	97089	.	A	G	16	PASS	.	GT:GQ:DP:AD:VAF:C:PS	0|1:16:58:19:0.328:P:680
contig_621	98645	.	A	G	32.7	PASS	.	GT:GQ:DP:AD:VAF:C:PS	0|1:33:52:18:0.346154:DV:680
contig_621	98696	.	ATAT	A	14	PASS	.	GT:GQ:DP:AD:VAF:C:PS	0|1:14:50:17:0.34:P:680
contig_621	98976	.	C	CT	14.3	PASS	.	GT:GQ:DP:AD:VAF:C:PS	1|0:7:50:12:0.24:DV:680
contig_621	98979	.	TCTCTC	T	1.8	refCall	.	GT:GQ:DP:AD:VAF:C	./.:5:50:5:0.1:DV
contig_621	99006	.	C	T	26.5	PASS	.	GT:GQ:DP:AD:VAF:C:PS	0|1:26:52:12:0.230769:DV:680
contig_621	99020	.	T	C	33.3	PASS	.	GT:GQ:DP:AD:VAF:C:PS	0|1:33:50:17:0.34:DV:680
contig_621	99084	.	G	A	18	PASS	.	GT:GQ:DP:AD:VAF:C:PS	0|1:18:52:21:0.404:P:680
contig_621	99484	.	A	G	20	PASS	.	GT:GQ:DP:AD:VAF:C:PS	0|1:20:57:24:0.421:P:680
contig_621	102348	.	G	A	18	PASS	.	GT:GQ:DP:AD:VAF:C:PS	0|1:18:58:20:0.345:P:680
contig_621	102780	.	A	G	20	PASS	.	GT:GQ:DP:AD:VAF:C:PS	0|1:20:55:23:0.418:P:680
contig_621	102798	.	C	T	17	PASS	.	GT:GQ:DP:AD:VAF:C:PS	0|1:17:55:22:0.4:P:680
contig_621	102858	.	A	T	25.9	PASS	.	GT:GQ:DP:AD:VAF:C:PS	0|1:26:51:19:0.372549:DV:680
contig_621	102906	.	G	T	37.8	PASS	.	GT:GQ:DP:AD:VAF:C:PS	0|1:38:50:21:0.42:DV:680
contig_621	103013	.	A	G	18	PASS	.	GT:GQ:DP:AD:VAF:C:PS	0|1:18:53:19:0.358:P:680
contig_621	103048	.	T	C	18	PASS	.	GT:GQ:DP:AD:VAF:C:PS	0|1:18:54:23:0.426:P:680
contig_621	103124	.	T	C	16	PASS	.	GT:GQ:DP:AD:VAF:C:PS	0|1:16:49:19:0.388:P:680
contig_621	103441	.	CT	C	5.9	PASS	.	GT:GQ:DP:AD:VAF:C:PS	0|1:6:51:20:0.392157:DV:680
contig_621	104125	.	C	T	16	PASS	.	GT:GQ:DP:AD:VAF:C:PS	0|1:16:50:22:0.44:P:680
contig_621	104150	.	T	C	63.7	PASS	.	GT:GQ:DP:AD:VAF:C:PS	0|1:63:50:17:0.34:DV:680
contig_621	105354	.	C	T	17	PASS	.	GT:GQ:DP:AD:VAF:C:PS	0|1:17:48:20:0.417:P:680
contig_621	105590	.	A	G	19	PASS	.	GT:GQ:DP:AD:VAF:C:PS	1|0:19:52:29:0.558:P:680
contig_621	106115	.	T	C	17	PASS	.	GT:GQ:DP:AD:VAF:C:PS	0|1:17:54:25:0.463:P:680
contig_621	106180	.	C	T	19	PASS	.	GT:GQ:DP:AD:VAF:C:PS	0|1:19:51:22:0.431:P:680
contig_621	106388	.	A	ATC	14	PASS	.	GT:GQ:DP:AD:VAF:C:PS	0|1:14:65:19:0.292:P:680
contig_621	106646	.	CTTTT	C	4.1	PASS	.	GT:GQ:DP:AD:VAF:C:PS	0|1:4:60:11:0.183333:DV:680
contig_621	106662	.	C	T	43.7	PASS	.	GT:GQ:DP:AD:VAF:C:PS	0|1:44:54:18:0.333333:DV:680
contig_621	106691	.	T	C	19	PASS	.	GT:GQ:DP:AD:VAF:C:PS	0|1:19:61:25:0.41:P:680
contig_621	107047	.	T	C	59.9	PASS	.	GT:GQ:DP:AD:VAF:C:PS	0|1:60:62:22:0.354839:DV:680
contig_621	107086	.	A	C	57.9	PASS	.	GT:GQ:DP:AD:VAF:C:PS	0|1:58:64:23:0.359375:DV:680
contig_621	107168	.	G	A	20	PASS	.	GT:GQ:DP:AD:VAF:C:PS	0|1:20:62:27:0.435:P:680
contig_621	107653	.	T	C	18	PASS	.	GT:GQ:DP:AD:VAF:C:PS	0|1:18:67:28:0.418:P:680
contig_621	107954	.	A	G	16	PASS	.	GT:GQ:DP:AD:VAF:C:PS	0|1:16:60:22:0.367:P:680
contig_621	108132	.	G	A	18	PASS	.	GT:GQ:DP:AD:VAF:C:PS	0|1:18:60:23:0.383:P:680
contig_621	108318	.	A	AG	14	PASS	.	GT:GQ:DP:AD:VAF:C:PS	0|1:14:60:22:0.367:P:680
contig_621	108340	.	A	T	18	PASS	.	GT:GQ:DP:AD:VAF:C:PS	0|1:18:58:23:0.397:P:680
contig_621	108373	.	A	ATG	12	PASS	.	GT:GQ:DP:AD:VAF:C:PS	0|1:12:55:15:0.273:P:680
contig_621	108445	.	CGT	C	28.9	PASS	.	GT:GQ:DP:AD:VAF:C:PS	0|1:29:55:21:0.381818:DV:680
contig_621	108451	.	T	C	35.3	PASS	.	GT:GQ:DP:AD:VAF:C:PS	0|1:35:53:21:0.396226:DV:680
contig_621	108486	.	C	T	19	PASS	.	GT:GQ:DP:AD:VAF:C:PS	0|1:19:51:22:0.431:P:680
contig_621	111414	.	T	C	21	PASS	.	GT:GQ:DP:AD:VAF:C:PS	1|0:21:59:24:0.407:P:680
contig_621	112065	.	T	C	16	PASS	.	GT:GQ:DP:AD:VAF:C:PS	0|1:16:57:27:0.474:P:680
contig_621	113365	.	A	G	19	PASS	.	GT:GQ:DP:AD:VAF:C:PS	1|0:19:61:25:0.41:P:680
contig_621	113979	.	G	A	23	PASS	.	GT:GQ:DP:AD:VAF:C:PS	1|0:23:62:27:0.435:P:680
contig_621	114237	.	T	C	20	PASS	.	GT:GQ:DP:AD:VAF:C:PS	0|1:20:62:32:0.516:P:680
contig_621	114769	.	T	A	17	PASS	.	GT:GQ:DP:AD:VAF:C:PS	1|0:17:64:29:0.453:P:680
contig_621	114793	.	TGAG	T	17	PASS	.	GT:GQ:DP:AD:VAF:C:PS	0|1:17:64:32:0.5:P:680
contig_621	114804	.	G	A	17	PASS	.	GT:GQ:DP:AD:VAF:C:PS	1|0:17:62:29:0.468:P:680
contig_621	114860	.	C	CT	15.3	PASS	.	GT:GQ:DP:AD:VAF:C:PS	0|1:15:61:10:0.163934:DV:680
contig_621	114925	.	C	T	19	PASS	.	GT:GQ:DP:AD:VAF:C:PS	1|0:19:60:25:0.417:P:680
contig_621	115247	.	AAG	A	15	PASS	.	GT:GQ:DP:AD:VAF:C:PS	1|0:15:61:28:0.459:P:680
contig_621	115305	.	T	C	38.5	PASS	.	GT:GQ:DP:AD:VAF:C:PS	1|0:38:61:17:0.278689:DV:680
contig_621	115308	.	T	C	57.9	PASS	.	GT:GQ:DP:AD:VAF:C:PS	1|0:58:56:21:0.375:DV:680
contig_621	115363	.	T	C	21	PASS	.	GT:GQ:DP:AD:VAF:C:PS	1|0:21:60:25:0.417:P:680
contig_621	116312	.	TAA	T	14	PASS	.	GT:GQ:DP:AD:VAF:C:PS	0|1:14:75:41:0.547:P:680
contig_621	116358	.	A	T	19	PASS	.	GT:GQ:DP:AD:VAF:C:PS	1|0:19:58:24:0.414:P:680
contig_621	116379	.	TA	T	13	PASS	.	GT:GQ:DP:AD:VAF:C:PS	1|0:13:74:27:0.365:P:680
contig_621	116866	.	GAAC	G	16	PASS	.	GT:GQ:DP:AD:VAF:C:PS	0|1:16:68:31:0.456:P:680
contig_621	117064	.	AATGT	A	39.3	PASS	.	GT:GQ:DP:AD:VAF:C:PS	1|0:38:68:17:0.25:DV:680
contig_621	118504	.	A	G	61.5	PASS	.	GT:GQ:DP:AD:VAF:C:PS	0|1:61:67:31:0.462687:DV:680
contig_621	118976	.	T	G	19	PASS	.	GT:GQ:DP:AD:VAF:C:PS	1|0:19:65:29:0.446:P:680
contig_621	118996	.	A	T	19	PASS	.	GT:GQ:DP:AD:VAF:C:PS	0|1:19:63:31:0.492:P:680
contig_621	119095	.	C	T	21	PASS	.	GT:GQ:DP:AD:VAF:C:PS	1|0:21:62:29:0.468:P:680
contig_621	119925	.	C	T	20	PASS	.	GT:GQ:DP:AD:VAF:C:PS	0|1:20:63:27:0.429:P:680
contig_621	120493	.	T	C	19	PASS	.	GT:GQ:DP:AD:VAF:C:PS	0|1:19:61:28:0.459:P:680
contig_621	120526	.	CTA	C	17	PASS	.	GT:GQ:DP:AD:VAF:C:PS	1|0:17:61:30:0.492:P:680
contig_621	120685	.	T	C	21	PASS	.	GT:GQ:DP:AD:VAF:C:PS	1|0:21:56:27:0.482:P:680
contig_621	120910	.	T	TCG	24.5	PASS	.	GT:GQ:DP:AD:VAF:C:PS	0|1:25:56:18:0.321429:DV:680
contig_621	120911	.	T	C	54.9	PASS	.	GT:GQ:DP:AD:VAF:C:PS	0|1:55:56:21:0.375:DV:680
contig_621	121634	.	GTT	G	12.7	PASS	.	GT:GQ:DP:AD:VAF:C:PS	0|1:13:63:18:0.285714:DV:680
contig_621	121807	.	CTT	C	18	PASS	.	GT:GQ:DP:AD:VAF:C:PS	0|1:18:65:27:0.415:P:680
contig_621	122207	.	A	C	18	PASS	.	GT:GQ:DP:AD:VAF:C:PS	0|1:18:63:26:0.413:P:680
contig_621	122520	.	G	T	69.2	PASS	.	GT:GQ:DP:AD:VAF:C:PS	0|1:69:67:31:0.462687:DV:680
contig_621	122523	.	T	C	39.9	PASS	.	GT:GQ:DP:AD:VAF:C:PS	0|1:40:63:28:0.444444:DV:680
contig_621	122629	.	TC	T	35.1	PASS	.	GT:GQ:DP:AD:VAF:C:PS	1|0:35:66:27:0.409091:DV:680
contig_621	125897	.	G	C	20	PASS	.	GT:GQ:DP:AD:VAF:C:PS	0|1:20:66:27:0.409:P:680
contig_621	126029	.	A	G	19	PASS	.	GT:GQ:DP:AD:VAF:C:PS	0|1:19:66:26:0.394:P:680
contig_621	126245	.	A	T	18	PASS	.	GT:GQ:DP:AD:VAF:C:PS	0|1:18:67:25:0.373:P:680
contig_621	126816	.	GTATATATA	G	1.4	refCall	.	GT:GQ:DP:AD:VAF:C	./.:6:57:15:0.263158:DV
contig_621	127684	.	GTT	G	13	PASS	.	GT:GQ:DP:AD:VAF:C:PS	1|0:13:65:25:0.385:P:680
contig_621	129065	.	G	A	25	PASS	.	GT:GQ:DP:AD:VAF:C:PS	1|0:25:66:28:0.424:P:680
contig_621	129164	.	C	T	20	PASS	.	GT:GQ:DP:AD:VAF:C:PS	1|0:20:65:27:0.415:P:680
contig_621	129409	.	G	A	24	PASS	.	GT:GQ:DP:AD:VAF:C:PS	1|0:24:68:29:0.426:P:680
contig_621	130093	.	T	C	20	PASS	.	GT:GQ:DP:AD:VAF:C:PS	0|1:20:70:35:0.5:P:680
contig_621	130249	.	A	C	16	PASS	.	GT:GQ:DP:AD:VAF:C:PS	1|0:16:69:31:0.449:P:680
contig_621	130250	.	A	G	52.8	PASS	.	GT:GQ:DP:AD:VAF:C:PS	1|0:52:70:30:0.428571:DV:680
contig_621	130940	.	A	G	20	PASS	.	GT:GQ:DP:AD:VAF:C:PS	0|1:20:62:31:0.5:P:680
contig_621	131541	.	G	GT	14.7	PASS	.	GT:GQ:DP:AD:VAF:C	1/1:14:56:50:0.892857:DV
contig_621	131545	.	TA	T	0.4	refCall	.	GT:GQ:DP:AD:VAF:C	./.:11:55:23:0.418182:DV
contig_621	131547	.	T	G	0.2	refCall	.	GT:GQ:DP:AD:VAF:C	./.:14:51:9:0.176471:DV
contig_621	131562	.	T	G	12.2	PASS	.	GT:GQ:DP:AD:VAF:C:PS	1|0:12:49:15:0.306122:DV:680
contig_621	132796	.	T	C	19	PASS	.	GT:GQ:DP:AD:VAF:C:PS	0|1:19:51:25:0.49:P:680
contig_621	133691	.	GA	GTA,G	15	PASS	.	GT:GQ:DP:AD:VAF:C:PS	1|2:15:54:23,28:0.426,0.519:P:680
contig_621	133959	.	C	T	18	PASS	.	GT:GQ:DP:AD:VAF:C:PS	0|1:18:54:25:0.463:P:680
contig_621	135157	.	C	T	20	PASS	.	GT:GQ:DP:AD:VAF:C:PS	0|1:20:65:30:0.462:P:680
contig_621	135256	.	AG	A	0.2	refCall	.	GT:GQ:DP:AD:VAF:C	./.:14:44:21:0.477273:DV
contig_621	137854	.	CT	C	0	refCall	.	GT:GQ:DP:AD:VAF:C	0/0:25:67:18:0.268657:DV
contig_621	138592	.	T	C	20	PASS	.	GT:GQ:DP:AD:VAF:C:PS	0|1:20:68:34:0.5:P:680
contig_621	138864	.	T	C	18	PASS	.	GT:GQ:DP:AD:VAF:C:PS	1|0:18:58:18:0.31:P:680
contig_621	139101	.	TAATA	T	14.5	PASS	.	GT:GQ:DP:AD:VAF:C:PS	1|0:14:59:19:0.322034:DV:680
contig_621	139432	.	AACACACACACACAC	A	0	refCall	.	GT:GQ:DP:AD:VAF:C	0/0:20:54:8:0.148148:DV
contig_621	139461	.	ACT	TCT,A	7.2	PASS	.	GT:GQ:DP:AD:VAF:C:PS	2|0:2:49:14,5:0.285714,0.102041:DV:680
contig_621	139465	.	T	A	0.3	refCall	.	GT:GQ:DP:AD:VAF:C	./.:11:42:0:0:DV
contig_621	139851	.	A	G	21	PASS	.	GT:GQ:DP:AD:VAF:C:PS	1|0:21:60:27:0.45:P:680
contig_621	140308	.	T	C	19	PASS	.	GT:GQ:DP:AD:VAF:C:PS	0|1:19:60:30:0.5:P:680
contig_621	140381	.	A	G	17	PASS	.	GT:GQ:DP:AD:VAF:C:PS	1|0:17:58:27:0.466:P:680
contig_621	140405	.	A	G	20	PASS	.	GT:GQ:DP:AD:VAF:C:PS	1|0:20:56:26:0.464:P:680
contig_621	140435	.	T	C	21	PASS	.	GT:GQ:DP:AD:VAF:C:PS	0|1:21:58:27:0.466:P:680
contig_621	140467	.	A	G	19	PASS	.	GT:GQ:DP:AD:VAF:C:PS	0|1:19:55:26:0.473:P:680
contig_621	140497	.	CGTAATAATATAATA	C	21.4	PASS	.	GT:GQ:DP:AD:VAF:C:PS	1|0:17:56:18:0.321429:DV:680
contig_621	140519	.	TA	T	0.1	refCall	.	GT:GQ:DP:AD:VAF:C	./.:18:58:21:0.362069:DV
contig_621	140544	.	A	AATTT	30.4	PASS	.	GT:GQ:DP:AD:VAF:C:PS	0|1:22:56:15:0.267857:DV:680
contig_621	140603	.	T	C	19	PASS	.	GT:GQ:DP:AD:VAF:C:PS	0|1:19:54:26:0.481:P:680
contig_621	140697	.	G	A	17	PASS	.	GT:GQ:DP:AD:VAF:C:PS	1|0:17:53:26:0.491:P:680
contig_621	140984	.	G	A	22	PASS	.	GT:GQ:DP:AD:VAF:C:PS	1|0:22:52:22:0.423:P:680
contig_621	141321	.	GTA	G	27.8	PASS	.	GT:GQ:DP:AD:VAF:C:PS	0|1:28:52:21:0.403846:DV:680
contig_621	142874	.	T	C	19	PASS	.	GT:GQ:DP:AD:VAF:C:PS	1|0:19:54:17:0.315:P:680
contig_621	143134	.	T	C	16	PASS	.	GT:GQ:DP:AD:VAF:C:PS	1|0:16:60:22:0.367:P:680
contig_621	144705	.	CGG	C	51.2	PASS	.	GT:GQ:DP:AD:VAF:C	1/1:51:58:37:0.637931:DV
contig_621	145597	.	G	A	21	PASS	.	GT:GQ:DP:AD:VAF:C:PS	1|0:21:48:18:0.375:P:680
contig_621	145639	.	T	A	13.2	PASS	.	GT:GQ:DP:AD:VAF:C:PS	1|0:13:50:16:0.32:DV:680
contig_621	145642	.	A	C	11.8	PASS	.	GT:GQ:DP:AD:VAF:C:PS	1|0:12:50:16:0.32:DV:680
contig_621	145643	.	T	C	11.9	PASS	.	GT:GQ:DP:AD:VAF:C:PS	1|0:12:50:21:0.42:DV:680
contig_621	145647	.	G	T	8.8	PASS	.	GT:GQ:DP:AD:VAF:C:PS	1|0:9:47:20:0.425532:DV:680
contig_621	145689	.	C	CA	33.7	PASS	.	GT:GQ:DP:AD:VAF:C:PS	1|0:34:49:12:0.244898:DV:680
contig_621	146105	.	AT	A	18	PASS	.	GT:GQ:DP:AD:VAF:C:PS	1|0:18:56:24:0.429:P:680
contig_621	146315	.	G	T	21	PASS	.	GT:GQ:DP:AD:VAF:C:PS	1|0:21:57:26:0.456:P:680
contig_621	146628	.	GTA	G	13	PASS	.	GT:GQ:DP:AD:VAF:C:PS	1|0:13:61:22:0.361:P:680
contig_621	147322	.	G	A	20	PASS	.	GT:GQ:DP:AD:VAF:C:PS	1|0:20:56:19:0.339:P:680
contig_621	148747	.	C	T	16	PASS	.	GT:GQ:DP:AD:VAF:C:PS	1|0:16:52:21:0.404:P:680
contig_621	149260	.	AAAC	A	18	PASS	.	GT:GQ:DP:AD:VAF:C:PS	0|1:18:53:26:0.491:P:680
contig_621	149744	.	A	G	19	PASS	.	GT:GQ:DP:AD:VAF:C:PS	1|0:19:57:25:0.439:P:680
contig_621	151857	.	G	A	24	PASS	.	GT:GQ:DP:AD:VAF:C:PS	1|0:24:65:27:0.415:P:680
contig_621	151922	.	T	A	21	PASS	.	GT:GQ:DP:AD:VAF:C:PS	1|0:21:66:26:0.394:P:680
contig_621	151945	.	G	A	53	PASS	.	GT:GQ:DP:AD:VAF:C:PS	1|0:53:50:20:0.4:DV:680
contig_621	152386	.	A	G	62.4	PASS	.	GT:GQ:DP:AD:VAF:C:PS	0|1:60:63:22:0.349206:DV:680
contig_621	152661	.	G	C	17	PASS	.	GT:GQ:DP:AD:VAF:C:PS	1|0:17:68:32:0.471:P:680
contig_621	152665	.	A	G	17	PASS	.	GT:GQ:DP:AD:VAF:C:PS	1|0:17:72:31:0.431:P:680
contig_621	153352	.	CA	C	18.6	PASS	.	GT:GQ:DP:AD:VAF:C:PS	1|0:19:61:23:0.377049:DV:680
contig_621	153362	.	T	C	60.5	PASS	.	GT:GQ:DP:AD:VAF:C:PS	1|0:60:60:24:0.4:DV:680
contig_621	153713	.	C	T	21	PASS	.	GT:GQ:DP:AD:VAF:C:PS	0|1:21:66:31:0.47:P:680
contig_621	154338	.	T	G	61.6	PASS	.	GT:GQ:DP:AD:VAF:C	1/1:61:48:48:1:DV
contig_621	154340	.	A	G	16	PASS	.	GT:GQ:DP:AD:VAF:C	1/1:16:47:46:0.979:P
contig_621	154357	.	G	T	19	PASS	.	GT:GQ:DP:AD:VAF:C	1/1:19:47:47:1:P
contig_621	154740	.	T	C	41.7	PASS	.	GT:GQ:DP:AD:VAF:C:PS	0|1:42:49:20:0.408163:DV:680
contig_621	154759	.	C	T	18	PASS	.	GT:GQ:DP:AD:VAF:C:PS	0|1:18:47:25:0.532:P:680
contig_621	154944	.	CATATATT	C	48.5	PASS	.	GT:GQ:DP:AD:VAF:C:PS	1|0:48:49:17:0.346939:DV:680
contig_621	155007	.	A	T	31.4	PASS	.	GT:GQ:DP:AD:VAF:C:PS	1|0:31:54:19:0.351852:DV:680
contig_621	155015	.	AC	A	13	PASS	.	GT:GQ:DP:AD:VAF:C:PS	1|0:13:46:14:0.304348:DV:680
contig_621	155017	.	AC	A	18	PASS	.	GT:GQ:DP:AD:VAF:C:PS	1|0:18:52:17:0.326923:DV:680
contig_621	155018	.	C	A	0.1	refCall	.	GT:GQ:DP:AD:VAF:C	./.:19:35:0:0:DV
contig_621	155286	.	A	G	37.4	PASS	.	GT:GQ:DP:AD:VAF:C:PS	1|0:37:54:23:0.425926:DV:680
contig_621	155316	.	TA	T	44.5	PASS	.	GT:GQ:DP:AD:VAF:C:PS	0|1:30:55:29:0.527273:DV:680
contig_621	155378	.	T	C	16	PASS	.	GT:GQ:DP:AD:VAF:C:PS	1|0:16:57:25:0.439:P:680
contig_621	156537	.	A	G	45.7	PASS	.	GT:GQ:DP:AD:VAF:C:PS	1|0:46:52:17:0.326923:DV:680
contig_621	156736	.	A	G	26.3	PASS	.	GT:GQ:DP:AD:VAF:C:PS	1|0:26:44:10:0.227273:DV:680
contig_621	156871	.	C	T	18	PASS	.	GT:GQ:DP:AD:VAF:C:PS	1|0:18:50:19:0.38:P:680
contig_621	157176	.	G	A	26.5	PASS	.	GT:GQ:DP:AD:VAF:C:PS	1|0:27:51:17:0.333333:DV:680
contig_621	157186	.	G	C	32.7	PASS	.	GT:GQ:DP:AD:VAF:C:PS	1|0:33:50:15:0.3:DV:680
contig_621	157219	.	GCGGTTTT	G,GTCGGTTTT	31.6	PASS	.	GT:GQ:DP:AD:VAF:C:PS	2|1:8:52:31,11:0.596154,0.211538:DV:680
contig_621	157233	.	A	G	27.8	PASS	.	GT:GQ:DP:AD:VAF:C:PS	1|0:28:48:16:0.333333:DV:680
contig_621	157236	.	C	T	32.2	PASS	.	GT:GQ:DP:AD:VAF:C:PS	1|0:32:52:16:0.307692:DV:680
contig_621	157938	.	A	G	31.3	PASS	.	GT:GQ:DP:AD:VAF:C:PS	1|0:31:51:19:0.372549:DV:157937
contig_621	158180	.	A	G	19	PASS	.	GT:GQ:DP:AD:VAF:C:PS	1|0:19:52:20:0.385:P:158179
contig_621	158515	.	A	G	18	PASS	.	GT:GQ:DP:AD:VAF:C:PS	1|0:18:49:18:0.367:P:158514
contig_621	158529	.	G	A	21	PASS	.	GT:GQ:DP:AD:VAF:C:PS	1|0:21:49:20:0.408:P:158528
contig_621	158752	.	T	C	18	PASS	.	GT:GQ:DP:AD:VAF:C:PS	0|1:18:48:25:0.521:P:158751
contig_621	158830	.	T	C	18	PASS	.	GT:GQ:DP:AD:VAF:C:PS	1|0:18:50:23:0.46:P:158829
contig_621	159223	.	A	G	17	PASS	.	GT:GQ:DP:AD:VAF:C:PS	1|0:17:50:25:0.5:P:159222
contig_621	159290	.	A	G	51.5	PASS	.	GT:GQ:DP:AD:VAF:C:PS	1|0:51:49:22:0.44898:DV:159222
contig_621	159291	.	T	C	54.6	PASS	.	GT:GQ:DP:AD:VAF:C:PS	1|0:55:49:23:0.469388:DV:159222
contig_621	159404	.	C	T	20	PASS	.	GT:GQ:DP:AD:VAF:C:PS	0|1:20:51:21:0.412:P:159222
contig_621	159571	.	GA	G	57.4	PASS	.	GT:GQ:DP:AD:VAF:C:PS	0|1:55:49:23:0.469388:DV:159222
contig_621	159573	.	AT	A	47.5	PASS	.	GT:GQ:DP:AD:VAF:C:PS	1|0:28:50:24:0.48:DV:159222
contig_621	159847	.	A	G	19	PASS	.	GT:GQ:DP:AD:VAF:C:PS	0|1:19:55:27:0.491:P:159222
contig_621	159949	.	T	C	18	PASS	.	GT:GQ:DP:AD:VAF:C:PS	1|0:18:54:24:0.444:P:159222
contig_621	160088	.	A	G	18	PASS	.	GT:GQ:DP:AD:VAF:C:PS	0|1:18:53:22:0.415:P:159222
contig_621	162079	.	A	G	19	PASS	.	GT:GQ:DP:AD:VAF:C:PS	1|0:19:60:27:0.45:P:159222
contig_621	162227	.	T	C	21	PASS	.	GT:GQ:DP:AD:VAF:C:PS	1|0:21:60:29:0.483:P:159222
contig_621	162549	.	C	G	22	PASS	.	GT:GQ:DP:AD:VAF:C:PS	1|0:22:63:27:0.429:P:159222
contig_621	162593	.	AG	A	38.2	PASS	.	GT:GQ:DP:AD:VAF:C:PS	0|1:31:63:35:0.555556:DV:159222
contig_621	162595	.	G	GA	52.2	PASS	.	GT:GQ:DP:AD:VAF:C:PS	1|0:39:63:25:0.396825:DV:159222
contig_621	163701	.	T	C	19	PASS	.	GT:GQ:DP:AD:VAF:C:PS	1|0:19:60:26:0.433:P:159222
contig_621	164000	.	A	C	19	PASS	.	GT:GQ:DP:AD:VAF:C:PS	0|1:19:56:27:0.482:P:159222
contig_621	164034	.	G	A	51.9	PASS	.	GT:GQ:DP:AD:VAF:C:PS	1|0:52:54:17:0.314815:DV:159222
contig_621	165699	.	T	A	18	PASS	.	GT:GQ:DP:AD:VAF:C:PS	1|0:18:55:22:0.4:P:159222
contig_621	165806	.	T	C	30.5	PASS	.	GT:GQ:DP:AD:VAF:C:PS	0|1:30:53:24:0.45283:DV:159222
contig_621	165815	.	G	A	19	PASS	.	GT:GQ:DP:AD:VAF:C:PS	1|0:19:47:23:0.489:P:159222
contig_621	165857	.	TA	T	7.3	PASS	.	GT:GQ:DP:AD:VAF:C:PS	0|1:7:53:21:0.396226:DV:159222
contig_621	165859	.	C	T	10.9	PASS	.	GT:GQ:DP:AD:VAF:C:PS	0|1:11:50:23:0.46:DV:159222
contig_621	165925	.	G	A	35.9	PASS	.	GT:GQ:DP:AD:VAF:C:PS	0|1:36:48:21:0.4375:DV:159222
contig_621	166430	.	GC	G	29.6	PASS	.	GT:GQ:DP:AD:VAF:C:PS	1|0:29:49:24:0.489796:DV:159222
contig_621	166901	.	T	C	19	PASS	.	GT:GQ:DP:AD:VAF:C:PS	0|1:19:56:24:0.429:P:159222
contig_621	167039	.	T	C	22	PASS	.	GT:GQ:DP:AD:VAF:C:PS	0|1:22:57:28:0.491:P:159222
contig_621	167754	.	GTT	G	1.6	refCall	.	GT:GQ:DP:AD:VAF:C	./.:5:55:8:0.145455:DV
contig_621	168186	.	C	T	20	PASS	.	GT:GQ:DP:AD:VAF:C:PS	0|1:20:56:27:0.482:P:159222
contig_621	168413	.	G	C	18	PASS	.	GT:GQ:DP:AD:VAF:C:PS	0|1:18:51:23:0.451:P:159222
contig_621	168461	.	ATCC	A	19	PASS	.	GT:GQ:DP:AD:VAF:C:PS	1|0:19:57:29:0.509:P:159222
contig_621	168516	.	T	G	20	PASS	.	GT:GQ:DP:AD:VAF:C:PS	0|1:20:56:23:0.411:P:159222
contig_621	168608	.	G	C	59.4	PASS	.	GT:GQ:DP:AD:VAF:C:PS	0|1:59:58:25:0.431034:DV:159222
contig_621	168609	.	T	C	49.2	PASS	.	GT:GQ:DP:AD:VAF:C:PS	0|1:49:57:24:0.421053:DV:159222
contig_621	168688	.	G	C	20	PASS	.	GT:GQ:DP:AD:VAF:C:PS	0|1:20:53:22:0.415:P:159222
contig_621	169047	.	T	C	19	PASS	.	GT:GQ:DP:AD:VAF:C:PS	0|1:19:54:20:0.37:P:159222
contig_621	169075	.	G	A	20	PASS	.	GT:GQ:DP:AD:VAF:C:PS	0|1:20:55:24:0.436:P:159222
contig_621	169594	.	AAGC	A	12	PASS	.	GT:GQ:DP:AD:VAF:C:PS	0|1:12:54:18:0.333:P:159222
contig_621	169817	.	A	C	18	PASS	.	GT:GQ:DP:AD:VAF:C:PS	1|0:18:57:22:0.386:P:159222
contig_621	169847	.	A	G	17	PASS	.	GT:GQ:DP:AD:VAF:C:PS	1|0:17:59:25:0.424:P:159222
contig_621	169898	.	C	T	19	PASS	.	GT:GQ:DP:AD:VAF:C:PS	1|0:19:54:21:0.389:P:159222
contig_621	169980	.	T	C	21	PASS	.	GT:GQ:DP:AD:VAF:C:PS	1|0:21:54:24:0.444:P:159222
contig_621	172755	.	TTA	T	39.5	PASS	.	GT:GQ:DP:AD:VAF:C:PS	1|0:11:46:22:0.478261:DV:159222
contig_621	173238	.	G	A	20	PASS	.	GT:GQ:DP:AD:VAF:C:PS	0|1:20:55:24:0.436:P:159222
contig_621	173335	.	G	A	16	PASS	.	GT:GQ:DP:AD:VAF:C:PS	0|1:16:54:22:0.407:P:159222
contig_621	173523	.	G	T	19	PASS	.	GT:GQ:DP:AD:VAF:C:PS	0|1:19:53:21:0.396:P:159222
contig_621	173565	.	C	T	19	PASS	.	GT:GQ:DP:AD:VAF:C:PS	0|1:19:50:20:0.4:P:159222
contig_621	173865	.	T	C	18	PASS	.	GT:GQ:DP:AD:VAF:C:PS	0|1:18:49:19:0.388:P:159222
contig_621	174028	.	G	T	37.3	PASS	.	GT:GQ:DP:AD:VAF:C:PS	0|1:37:46:15:0.326087:DV:159222
contig_621	174034	.	A	G	42.1	PASS	.	GT:GQ:DP:AD:VAF:C:PS	0|1:42:59:26:0.440678:DV:159222
contig_621	174049	.	A	G	59.9	PASS	.	GT:GQ:DP:AD:VAF:C:PS	0|1:60:54:19:0.351852:DV:159222
contig_621	174063	.	GTT	G,GTTT	17.5	PASS	.	GT:GQ:DP:AD:VAF:C:PS	2|1:5:59:22,8:0.372881,0.135593:DV:159222
contig_621	174247	.	G	A	21	PASS	.	GT:GQ:DP:AD:VAF:C:PS	0|1:21:59:25:0.424:P:159222
contig_621	174266	.	A	G	62.9	PASS	.	GT:GQ:DP:AD:VAF:C:PS	0|1:63:59:21:0.355932:DV:159222
contig_621	174397	.	T	C	20	PASS	.	GT:GQ:DP:AD:VAF:C:PS	0|1:20:63:25:0.397:P:159222
contig_621	174439	.	A	G	19	PASS	.	GT:GQ:DP:AD:VAF:C:PS	0|1:19:62:26:0.419:P:159222
contig_621	176245	.	T	C	18	PASS	.	GT:GQ:DP:AD:VAF:C:PS	0|1:18:64:28:0.438:P:159222
contig_621	178887	.	A	G	18	PASS	.	GT:GQ:DP:AD:VAF:C:PS	1|0:18:73:33:0.452:P:159222
contig_621	178925	.	G	A	56.2	PASS	.	GT:GQ:DP:AD:VAF:C:PS	1|0:56:70:30:0.428571:DV:159222
contig_621	178971	.	T	TA	25.3	PASS	.	GT:GQ:DP:AD:VAF:C:PS	1|0:25:72:16:0.222222:DV:159222
contig_621	179124	.	A	G	17	PASS	.	GT:GQ:DP:AD:VAF:C:PS	1|0:17:70:25:0.357:P:159222
contig_621	179338	.	GGACGAAGAC	G	13	PASS	.	GT:GQ:DP:AD:VAF:C:PS	0|1:13:67:35:0.522:P:159222
contig_621	179387	.	A	G	17	PASS	.	GT:GQ:DP:AD:VAF:C:PS	1|0:17:66:27:0.409:P:159222
contig_621	179396	.	A	G	55.7	PASS	.	GT:GQ:DP:AD:VAF:C:PS	1|0:56:68:29:0.426471:DV:159222
contig_621	179482	.	G	A	24	PASS	.	GT:GQ:DP:AD:VAF:C:PS	1|0:24:67:28:0.418:P:159222
contig_621	179607	.	AG	A,AGGG	58.9	PASS	.	GT:GQ:DP:AD:VAF:C:PS	2|1:30:71:37,20:0.521127,0.28169:DV:159222
contig_621	179759	.	C	T	16	PASS	.	GT:GQ:DP:AD:VAF:C:PS	1|0:16:69:23:0.333:P:159222
contig_621	179791	.	TAGAG	T	39.6	PASS	.	GT:GQ:DP:AD:VAF:C:PS	0|1:39:62:17:0.274194:DV:159222
contig_621	180474	.	T	C	18	PASS	.	GT:GQ:DP:AD:VAF:C:PS	1|0:18:73:30:0.411:P:159222
contig_621	181570	.	A	C	19	PASS	.	GT:GQ:DP:AD:VAF:C:PS	1|0:19:60:21:0.35:P:159222
contig_621	181765	.	A	G	21	PASS	.	GT:GQ:DP:AD:VAF:C:PS	0|1:21:70:32:0.457:P:159222
contig_621	182123	.	T	C	19	PASS	.	GT:GQ:DP:AD:VAF:C:PS	0|1:19:69:33:0.478:P:159222
contig_621	182494	.	G	A	21	PASS	.	GT:GQ:DP:AD:VAF:C:PS	1|0:21:68:32:0.471:P:159222
contig_621	182589	.	C	T	20	PASS	.	GT:GQ:DP:AD:VAF:C:PS	1|0:20:67:30:0.448:P:159222
contig_621	183331	.	A	G	18	PASS	.	GT:GQ:DP:AD:VAF:C:PS	1|0:18:51:19:0.373:P:159222
contig_621	183476	.	T	C	56.7	PASS	.	GT:GQ:DP:AD:VAF:C:PS	1|0:56:51:20:0.392157:DV:159222
contig_621	183604	.	TAAA	T	12	PASS	.	GT:GQ:DP:AD:VAF:C:PS	0|1:12:55:14:0.254545:DV:159222
contig_621	183718	.	ATGG	A	16	PASS	.	GT:GQ:DP:AD:VAF:C:PS	0|1:16:54:28:0.519:P:159222
contig_621	183870	.	G	A	17	PASS	.	GT:GQ:DP:AD:VAF:C:PS	1|0:17:57:24:0.421:P:159222
contig_621	184129	.	A	G	23	PASS	.	GT:GQ:DP:AD:VAF:C:PS	1|0:23:57:26:0.456:P:159222
contig_621	184152	.	T	C	39.7	PASS	.	GT:GQ:DP:AD:VAF:C:PS	0|1:39:54:21:0.388889:DV:159222
contig_621	184906	.	C	T	16	PASS	.	GT:GQ:DP:AD:VAF:C:PS	1|0:16:55:24:0.436:P:159222
contig_621	185102	.	TCCA	T	19	PASS	.	GT:GQ:DP:AD:VAF:C:PS	1|0:19:56:26:0.464:P:159222
contig_621	185209	.	C	T	19	PASS	.	GT:GQ:DP:AD:VAF:C:PS	1|0:19:53:24:0.453:P:159222
contig_621	185243	.	T	C	19	PASS	.	GT:GQ:DP:AD:VAF:C:PS	1|0:19:51:24:0.471:P:159222
contig_621	185258	.	T	A	56.6	PASS	.	GT:GQ:DP:AD:VAF:C:PS	1|0:55:55:27:0.490909:DV:159222
contig_621	185259	.	TATACA	T	54.4	PASS	.	GT:GQ:DP:AD:VAF:C:PS	0|1:43:54:25:0.462963:DV:159222
contig_621	185266	.	T	A	50.5	PASS	.	GT:GQ:DP:AD:VAF:C:PS	1|0:51:51:24:0.470588:DV:159222
contig_621	185288	.	T	C	19	PASS	.	GT:GQ:DP:AD:VAF:C:PS	0|1:19:54:25:0.463:P:159222
contig_621	185641	.	CGGT	C	14	PASS	.	GT:GQ:DP:AD:VAF:C:PS	1|0:14:45:15:0.333:P:159222
contig_621	185653	.	C	A	46.7	PASS	.	GT:GQ:DP:AD:VAF:C:PS	1|0:46:50:18:0.36:DV:159222
contig_621	185943	.	C	T	21	PASS	.	GT:GQ:DP:AD:VAF:C:PS	1|0:21:47:22:0.468:P:159222
contig_621	186707	.	GT	G	20	PASS	.	GT:GQ:DP:AD:VAF:C:PS	0|1:20:50:21:0.42:P:159222
contig_621	187248	.	G	A	19	PASS	.	GT:GQ:DP:AD:VAF:C:PS	1|0:19:46:22:0.478:P:159222
contig_621	187309	.	CTATA	C	12	PASS	.	GT:GQ:DP:AD:VAF:C:PS	0|1:12:42:18:0.429:P:159222
contig_621	187988	.	A	G	20	PASS	.	GT:GQ:DP:AD:VAF:C:PS	1|0:20:44:20:0.455:P:159222
contig_621	188200	.	A	G	20	PASS	.	GT:GQ:DP:AD:VAF:C:PS	1|0:20:49:20:0.408:P:159222
contig_621	188781	.	G	GCTT	24.1	PASS	.	GT:GQ:DP:AD:VAF:C:PS	1|0:23:48:14:0.291667:DV:159222
contig_621	188783	.	TC	T	34.7	PASS	.	GT:GQ:DP:AD:VAF:C:PS	0|1:22:48:29:0.604167:DV:159222
contig_621	188804	.	TCA	T	14	PASS	.	GT:GQ:DP:AD:VAF:C:PS	1|0:14:47:15:0.319:P:159222
contig_621	188828	.	A	T	57.6	PASS	.	GT:GQ:DP:AD:VAF:C:PS	1|0:58:47:18:0.382979:DV:159222
contig_621	188867	.	C	T	19	PASS	.	GT:GQ:DP:AD:VAF:C:PS	1|0:19:49:18:0.367:P:159222
contig_621	188939	.	C	T	18	PASS	.	GT:GQ:DP:AD:VAF:C:PS	1|0:18:49:18:0.367:P:159222
contig_621	188989	.	C	CGG	7.7	PASS	.	GT:GQ:DP:AD:VAF:C:PS	1|0:8:49:7:0.142857:DV:159222
contig_621	189047	.	C	T	19.2	PASS	.	GT:GQ:DP:AD:VAF:C:PS	1|0:19:48:17:0.354167:DV:159222
contig_621	189533	.	A	AT	30.9	PASS	.	GT:GQ:DP:AD:VAF:C:PS	1|0:31:44:11:0.25:DV:159222
contig_621	189536	.	T	TA	14.8	PASS	.	GT:GQ:DP:AD:VAF:C:PS	0|1:14:44:11:0.25:DV:159222
contig_621	190742	.	C	G	21	PASS	.	GT:GQ:DP:AD:VAF:C:PS	1|0:21:52:21:0.404:P:159222
contig_621	190833	.	A	G	22	PASS	.	GT:GQ:DP:AD:VAF:C:PS	1|0:22:53:23:0.434:P:159222
contig_621	191823	.	T	C	19	PASS	.	GT:GQ:DP:AD:VAF:C:PS	0|1:19:54:26:0.481:P:159222
contig_621	191887	.	T	G	22	PASS	.	GT:GQ:DP:AD:VAF:C:PS	1|0:22:53:27:0.509:P:159222
contig_621	191947	.	CT	C	9.9	PASS	.	GT:GQ:DP:AD:VAF:C	1/1:7:50:10:0.2:DV
contig_621	192196	.	C	T	51.5	PASS	.	GT:GQ:DP:AD:VAF:C:PS	1|0:50:43:19:0.44186:DV:159222
contig_621	192351	.	AAT	A	0	refCall	.	GT:GQ:DP:AD:VAF:C	0/0:30:45:9:0.2:DV
contig_621	192353	.	T	A	3.8	PASS	.	GT:GQ:DP:AD:VAF:C:PS	1|0:4:33:7:0.212121:DV:159222
contig_621	192384	.	TA	T	0	refCall	.	GT:GQ:DP:AD:VAF:C	0/0:26:53:16:0.301887:DV
contig_621	192390	.	A	AG	20.2	PASS	.	GT:GQ:DP:AD:VAF:C:PS	1|0:20:52:9:0.173077:DV:159222
contig_621	192432	.	T	C	16	PASS	.	GT:GQ:DP:AD:VAF:C:PS	1|0:16:55:18:0.327:P:159222
contig_621	192456	.	C	T	16	PASS	.	GT:GQ:DP:AD:VAF:C:PS	1|0:16:57:21:0.368:P:159222
contig_621	195597	.	T	G	63.5	PASS	.	GT:GQ:DP:AD:VAF:C:PS	0|1:63:54:21:0.388889:DV:159222
contig_621	196023	.	CA	C	20.4	PASS	.	GT:GQ:DP:AD:VAF:C	1/1:11:51:10:0.196078:DV
contig_621	196992	.	G	A	65.3	PASS	.	GT:GQ:DP:AD:VAF:C:PS	0|1:65:60:28:0.466667:DV:159222
contig_621	197198	.	TCAA	T	49.4	PASS	.	GT:GQ:DP:AD:VAF:C:PS	0|1:49:60:20:0.333333:DV:159222
contig_621	197243	.	A	T	22	PASS	.	GT:GQ:DP:AD:VAF:C:PS	1|0:22:58:31:0.534:P:159222
contig_621	197264	.	A	G	21	PASS	.	GT:GQ:DP:AD:VAF:C:PS	0|1:21:61:26:0.426:P:159222
contig_621	197316	.	TA	T	7.6	PASS	.	GT:GQ:DP:AD:VAF:C:PS	1|0:8:61:20:0.327869:DV:159222
contig_621	197507	.	C	T	20	PASS	.	GT:GQ:DP:AD:VAF:C:PS	0|1:20:59:25:0.424:P:159222
contig_621	198222	.	A	G	16	PASS	.	GT:GQ:DP:AD:VAF:C:PS	0|1:16:53:19:0.358:P:159222
contig_621	199139	.	C	T	18	PASS	.	GT:GQ:DP:AD:VAF:C:PS	0|1:18:63:31:0.492:P:159222
contig_621	199687	.	A	ATAT	33.7	PASS	.	GT:GQ:DP:AD:VAF:C:PS	1|0:34:59:30:0.508475:DV:159222
contig_621	199827	.	A	G	19	PASS	.	GT:GQ:DP:AD:VAF:C:PS	0|1:19:50:25:0.5:P:159222
contig_621	199838	.	AT	A	18	PASS	.	GT:GQ:DP:AD:VAF:C:PS	0|1:18:53:24:0.453:P:159222
contig_621	199889	.	A	G	16	PASS	.	GT:GQ:DP:AD:VAF:C:PS	0|1:16:55:25:0.455:P:159222
contig_621	200288	.	G	GT	13	PASS	.	GT:GQ:DP:AD:VAF:C:PS	0|1:13:57:23:0.404:P:159222
contig_621	200501	.	G	T	18	PASS	.	GT:GQ:DP:AD:VAF:C:PS	0|1:18:60:27:0.45:P:159222
contig_621	200513	.	T	A	19	PASS	.	GT:GQ:DP:AD:VAF:C:PS	0|1:19:63:25:0.397:P:159222
contig_621	200699	.	AT	A	50	PASS	.	GT:GQ:DP:AD:VAF:C:PS	1|0:41:61:28:0.459016:DV:159222
contig_621	200702	.	T	TC	34.1	PASS	.	GT:GQ:DP:AD:VAF:C:PS	0|1:32:54:16:0.296296:DV:159222
contig_621	200801	.	G	A	40.7	PASS	.	GT:GQ:DP:AD:VAF:C:PS	0|1:41:61:25:0.409836:DV:159222
contig_621	200995	.	A	G	21	PASS	.	GT:GQ:DP:AD:VAF:C:PS	0|1:21:61:25:0.41:P:159222
contig_621	201009	.	T	A	18	PASS	.	GT:GQ:DP:AD:VAF:C:PS	0|1:18:54:22:0.407:P:159222
contig_621	201091	.	T	TTC	34.1	PASS	.	GT:GQ:DP:AD:VAF:C:PS	0|1:34:56:12:0.214286:DV:159222
contig_621	201141	.	A	G	20	PASS	.	GT:GQ:DP:AD:VAF:C:PS	1|0:20:58:29:0.5:P:159222
contig_621	201415	.	A	G	42.6	PASS	.	GT:GQ:DP:AD:VAF:C:PS	0|1:43:63:15:0.238095:DV:159222
contig_621	201421	.	A	G	43.1	PASS	.	GT:GQ:DP:AD:VAF:C:PS	0|1:43:61:17:0.278689:DV:159222
contig_621	201489	.	T	TA	14	PASS	.	GT:GQ:DP:AD:VAF:C:PS	0|1:14:62:13:0.21:P:159222
contig_621	201586	.	G	A	49.2	PASS	.	GT:GQ:DP:AD:VAF:C:PS	0|1:49:61:20:0.327869:DV:159222
contig_621	201610	.	G	A	20	PASS	.	GT:GQ:DP:AD:VAF:C:PS	0|1:20:67:28:0.418:P:159222
contig_621	201918	.	A	G	41.8	PASS	.	GT:GQ:DP:AD:VAF:C:PS	0|1:42:59:17:0.288136:DV:159222
contig_621	202361	.	G	A	20	PASS	.	GT:GQ:DP:AD:VAF:C:PS	0|1:20:62:23:0.371:P:159222
contig_621	203087	.	T	C	18	PASS	.	GT:GQ:DP:AD:VAF:C:PS	0|1:18:54:21:0.389:P:159222
contig_621	204851	.	T	C	17	PASS	.	GT:GQ:DP:AD:VAF:C:PS	0|1:17:67:27:0.403:P:159222
contig_621	205088	.	G	C	19	PASS	.	GT:GQ:DP:AD:VAF:C:PS	1|0:19:62:30:0.484:P:159222
contig_621	205257	.	T	C	19	PASS	.	GT:GQ:DP:AD:VAF:C:PS	0|1:19:68:29:0.426:P:159222
contig_621	205378	.	CATCATA	C	12	PASS	.	GT:GQ:DP:AD:VAF:C:PS	0|1:12:67:27:0.403:P:159222
contig_621	205456	.	G	A	16	PASS	.	GT:GQ:DP:AD:VAF:C:PS	0|1:16:63:28:0.444:P:159222
contig_621	205713	.	AC	A	47.2	PASS	.	GT:GQ:DP:AD:VAF:C:PS	0|1:47:67:28:0.41791:DV:159222
contig_621	205715	.	CG	C	48.3	PASS	.	GT:GQ:DP:AD:VAF:C:PS	1|0:23:65:32:0.492308:DV:159222
contig_621	205720	.	C	A	51.4	PASS	.	GT:GQ:DP:AD:VAF:C:PS	0|1:50:63:25:0.396825:DV:159222
contig_621	206177	.	GT	G	3.3	PASS	.	GT:GQ:DP:AD:VAF:C	1/1:3:62:8:0.129032:DV
contig_621	206185	.	T	C	7.2	PASS	.	GT:GQ:DP:AD:VAF:C	1/1:7:61:8:0.131148:DV
contig_621	206186	.	T	C	19.2	PASS	.	GT:GQ:DP:AD:VAF:C	1/1:19:61:18:0.295082:DV
contig_621	206187	.	T	C	0	refCall	.	GT:GQ:DP:AD:VAF:C	0/0:26:61:13:0.213115:DV
contig_621	206418	.	A	G	19	PASS	.	GT:GQ:DP:AD:VAF:C:PS	1|0:19:58:32:0.552:P:159222
contig_621	206466	.	C	T	67.5	PASS	.	GT:GQ:DP:AD:VAF:C:PS	0|1:67:58:24:0.413793:DV:159222
contig_621	206467	.	T	G	57.7	PASS	.	GT:GQ:DP:AD:VAF:C:PS	1|0:53:56:29:0.517857:DV:159222
contig_621	206509	.	G	A	60.7	PASS	.	GT:GQ:DP:AD:VAF:C:PS	0|1:59:58:22:0.37931:DV:159222
contig_621	206516	.	TTTCGCTCGC	T	53	PASS	.	GT:GQ:DP:AD:VAF:C:PS	0|1:51:56:22:0.392857:DV:159222
contig_621	207132	.	A	C	16	PASS	.	GT:GQ:DP:AD:VAF:C:PS	0|1:16:56:23:0.411:P:159222
contig_621	207322	.	C	T	17	PASS	.	GT:GQ:DP:AD:VAF:C:PS	0|1:17:56:21:0.375:P:159222
contig_621	207382	.	CAT	C	32.5	PASS	.	GT:GQ:DP:AD:VAF:C:PS	0|1:32:56:22:0.392857:DV:159222
contig_621	207387	.	C	T	42.6	PASS	.	GT:GQ:DP:AD:VAF:C:PS	0|1:43:55:23:0.418182:DV:159222
contig_621	207722	.	G	C	16	PASS	.	GT:GQ:DP:AD:VAF:C:PS	0|1:16:58:22:0.379:P:159222
contig_621	207769	.	C	T	17	PASS	.	GT:GQ:DP:AD:VAF:C:PS	0|1:17:61:22:0.361:P:159222
contig_621	207803	.	T	G	19	PASS	.	GT:GQ:DP:AD:VAF:C:PS	0|1:19:60:25:0.417:P:159222
contig_621	207897	.	G	T	20	PASS	.	GT:GQ:DP:AD:VAF:C:PS	0|1:20:59:24:0.407:P:159222
contig_621	208915	.	T	C	19	PASS	.	GT:GQ:DP:AD:VAF:C:PS	1|0:19:60:33:0.55:P:159222
contig_621	209210	.	C	T	20	PASS	.	GT:GQ:DP:AD:VAF:C:PS	0|1:20:62:27:0.435:P:159222
contig_621	209410	.	A	ATCT	15	PASS	.	GT:GQ:DP:AD:VAF:C:PS	0|1:15:63:21:0.333:P:159222
contig_621	209571	.	A	G	20	PASS	.	GT:GQ:DP:AD:VAF:C:PS	0|1:20:65:29:0.446:P:159222
contig_621	209639	.	G	A	18	PASS	.	GT:GQ:DP:AD:VAF:C:PS	0|1:18:64:25:0.391:P:159222
contig_621	209679	.	T	C	21	PASS	.	GT:GQ:DP:AD:VAF:C:PS	1|0:21:68:32:0.471:P:159222
contig_621	209721	.	A	G	16	PASS	.	GT:GQ:DP:AD:VAF:C:PS	0|1:16:67:32:0.478:P:159222
contig_621	209806	.	A	G	18	PASS	.	GT:GQ:DP:AD:VAF:C:PS	0|1:18:66:28:0.424:P:159222
contig_621	209818	.	G	A	21	PASS	.	GT:GQ:DP:AD:VAF:C:PS	0|1:21:62:28:0.452:P:159222
contig_621	210298	.	G	A	21	PASS	.	GT:GQ:DP:AD:VAF:C:PS	0|1:21:70:33:0.471:P:159222
contig_621	210498	.	C	T	20	PASS	.	GT:GQ:DP:AD:VAF:C:PS	0|1:20:69:30:0.435:P:159222
contig_621	210809	.	C	T	72.1	PASS	.	GT:GQ:DP:AD:VAF:C:PS	1|0:69:72:30:0.416667:DV:159222
contig_621	210811	.	T	C	71.7	PASS	.	GT:GQ:DP:AD:VAF:C:PS	0|1:69:73:35:0.479452:DV:159222
contig_621	211343	.	G	A	24	PASS	.	GT:GQ:DP:AD:VAF:C:PS	1|0:24:70:31:0.443:P:159222
contig_621	211372	.	T	C	20	PASS	.	GT:GQ:DP:AD:VAF:C:PS	1|0:20:71:32:0.451:P:159222
contig_621	211640	.	A	G	20	PASS	.	GT:GQ:DP:AD:VAF:C:PS	0|1:20:72:34:0.472:P:159222
contig_621	211658	.	A	T	17	PASS	.	GT:GQ:DP:AD:VAF:C:PS	0|1:17:59:23:0.39:P:159222
contig_621	211870	.	C	T	21	PASS	.	GT:GQ:DP:AD:VAF:C:PS	1|0:21:65:35:0.538:P:159222
contig_621	212276	.	A	G	20	PASS	.	GT:GQ:DP:AD:VAF:C:PS	1|0:20:62:29:0.468:P:159222
contig_621	212991	.	A	G	20	PASS	.	GT:GQ:DP:AD:VAF:C:PS	0|1:20:65:28:0.431:P:159222
contig_621	213322	.	A	G	20	PASS	.	GT:GQ:DP:AD:VAF:C:PS	0|1:20:64:30:0.469:P:159222
contig_621	213620	.	T	C	21	PASS	.	GT:GQ:DP:AD:VAF:C:PS	0|1:21:69:35:0.507:P:159222
contig_621	214439	.	C	T	21	PASS	.	GT:GQ:DP:AD:VAF:C:PS	1|0:21:63:30:0.476:P:159222
contig_621	214480	.	A	G	22	PASS	.	GT:GQ:DP:AD:VAF:C:PS	1|0:22:62:30:0.484:P:159222
contig_621	214491	.	A	G	61.2	PASS	.	GT:GQ:DP:AD:VAF:C:PS	0|1:60:61:30:0.491803:DV:159222
contig_621	214502	.	G	A	20	PASS	.	GT:GQ:DP:AD:VAF:C:PS	0|1:20:61:29:0.475:P:159222
contig_621	214789	.	GAA	G	18	PASS	.	GT:GQ:DP:AD:VAF:C:PS	0|1:18:61:29:0.475:P:159222
contig_621	214952	.	G	A	20	PASS	.	GT:GQ:DP:AD:VAF:C:PS	0|1:20:60:28:0.467:P:159222
contig_621	215982	.	G	A	28.8	PASS	.	GT:GQ:DP:AD:VAF:C:PS	0|1:29:55:13:0.236364:DV:159222
contig_621	216027	.	G	A	16	PASS	.	GT:GQ:DP:AD:VAF:C:PS	0|1:16:53:25:0.472:P:159222
contig_621	216055	.	C	T	20	PASS	.	GT:GQ:DP:AD:VAF:C:PS	1|0:20:57:29:0.509:P:159222
contig_621	218045	.	T	C	37.6	PASS	.	GT:GQ:DP:AD:VAF:C:PS	0|1:38:57:21:0.368421:DV:159222
contig_621	218098	.	G	C	52.4	PASS	.	GT:GQ:DP:AD:VAF:C:PS	0|1:52:60:22:0.366667:DV:159222
contig_621	218107	.	CCT	C	27.4	PASS	.	GT:GQ:DP:AD:VAF:C:PS	0|1:27:61:25:0.409836:DV:159222
contig_621	218122	.	TC	T	17.8	PASS	.	GT:GQ:DP:AD:VAF:C:PS	1|0:17:60:34:0.566667:DV:159222
contig_621	218123	.	C	CG	35.3	PASS	.	GT:GQ:DP:AD:VAF:C:PS	0|1:34:26:21:0.807692:DV:159222
contig_621	218147	.	G	A	20	PASS	.	GT:GQ:DP:AD:VAF:C:PS	0|1:20:60:23:0.383:P:159222
contig_621	218292	.	G	GCT	11.3	PASS	.	GT:GQ:DP:AD:VAF:C:PS	0|1:11:61:10:0.163934:DV:159222
contig_621	219199	.	A	G	19	PASS	.	GT:GQ:DP:AD:VAF:C:PS	0|1:19:56:21:0.375:P:159222
contig_621	219218	.	T	C	16	PASS	.	GT:GQ:DP:AD:VAF:C:PS	0|1:16:54:21:0.389:P:159222
contig_621	219994	.	G	A	18	PASS	.	GT:GQ:DP:AD:VAF:C:PS	0|1:18:53:22:0.415:P:159222
contig_621	220558	.	G	A	20	PASS	.	GT:GQ:DP:AD:VAF:C:PS	0|1:20:60:26:0.433:P:159222
contig_621	220682	.	GAT	G	16	PASS	.	GT:GQ:DP:AD:VAF:C:PS	0|1:16:63:28:0.444:P:159222
contig_621	221106	.	C	G	16	PASS	.	GT:GQ:DP:AD:VAF:C:PS	0|1:16:61:23:0.377:P:159222
contig_621	221860	.	G	A	1.4	refCall	.	GT:GQ:DP:AD:VAF:C	./.:6:55:19:0.345455:DV
contig_621	221879	.	A	G	7.2	PASS	.	GT:GQ:DP:AD:VAF:C:PS	0|1:7:40:14:0.35:DV:159222
contig_621	221887	.	A	T	2.1	refCall	.	GT:GQ:DP:AD:VAF:C	./.:4:53:18:0.339623:DV
contig_621	221905	.	C	T	0.8	refCall	.	GT:GQ:DP:AD:VAF:C	./.:8:51:16:0.313726:DV
contig_621	221918	.	TA	T	0.1	refCall	.	GT:GQ:DP:AD:VAF:C	./.:18:53:16:0.301887:DV
contig_621	221952	.	A	G	0.2	refCall	.	GT:GQ:DP:AD:VAF:C	./.:13:54:17:0.314815:DV
contig_621	221984	.	C	T	2	refCall	.	GT:GQ:DP:AD:VAF:C	./.:4:50:18:0.36:DV
contig_621	222005	.	AAC	A	13	PASS	.	GT:GQ:DP:AD:VAF:C:PS	0|1:13:53:16:0.302:P:159222
contig_621	222029	.	GTA	G	13	PASS	.	GT:GQ:DP:AD:VAF:C:PS	0|1:13:50:15:0.3:P:159222
contig_621	222237	.	A	AAAC	40.9	PASS	.	GT:GQ:DP:AD:VAF:C:PS	0|1:41:51:14:0.27451:DV:159222
contig_621	222346	.	G	C	18	PASS	.	GT:GQ:DP:AD:VAF:C:PS	0|1:18:54:19:0.352:P:159222
contig_621	222402	.	G	A	51.8	PASS	.	GT:GQ:DP:AD:VAF:C:PS	0|1:52:54:21:0.388889:DV:159222
contig_621	222480	.	GTC	G	16	PASS	.	GT:GQ:DP:AD:VAF:C:PS	1|0:16:54:33:0.611:P:159222
contig_621	222497	.	G	A	40.3	PASS	.	GT:GQ:DP:AD:VAF:C:PS	0|1:40:57:21:0.368421:DV:159222
contig_621	222592	.	A	G	17	PASS	.	GT:GQ:DP:AD:VAF:C:PS	0|1:17:55:20:0.364:P:159222
contig_621	222607	.	G	A	39.7	PASS	.	GT:GQ:DP:AD:VAF:C:PS	0|1:40:52:20:0.384615:DV:159222
contig_621	222628	.	G	A	17	PASS	.	GT:GQ:DP:AD:VAF:C:PS	0|1:17:55:21:0.382:P:159222
contig_621	222697	.	G	A	18	PASS	.	GT:GQ:DP:AD:VAF:C:PS	1|0:18:51:27:0.529:P:159222
contig_621	222704	.	A	G	32.5	PASS	.	GT:GQ:DP:AD:VAF:C:PS	0|1:32:52:19:0.365385:DV:159222
contig_621	222835	.	G	A	19	PASS	.	GT:GQ:DP:AD:VAF:C:PS	0|1:19:57:24:0.421:P:159222
contig_621	222870	.	A	C	21	PASS	.	GT:GQ:DP:AD:VAF:C:PS	1|0:21:56:30:0.536:P:159222
contig_621	222888	.	AATG	A	18	PASS	.	GT:GQ:DP:AD:VAF:C:PS	0|1:18:56:25:0.446:P:159222
contig_621	222901	.	T	G	42.9	PASS	.	GT:GQ:DP:AD:VAF:C:PS	1|0:38:56:29:0.517857:DV:159222
contig_621	222904	.	C	T	31.9	PASS	.	GT:GQ:DP:AD:VAF:C:PS	0|1:32:54:23:0.425926:DV:159222
contig_621	222917	.	AT	A	17	PASS	.	GT:GQ:DP:AD:VAF:C:PS	0|1:17:53:22:0.415:P:159222
contig_621	222929	.	T	C	21	PASS	.	GT:GQ:DP:AD:VAF:C:PS	1|0:21:55:24:0.436:P:159222
contig_621	222949	.	C	T	62.2	PASS	.	GT:GQ:DP:AD:VAF:C:PS	0|1:60:55:26:0.472727:DV:159222
contig_621	222952	.	A	G	51.3	PASS	.	GT:GQ:DP:AD:VAF:C:PS	1|0:23:56:31:0.553571:DV:159222
contig_621	222954	.	C	A	53	PASS	.	GT:GQ:DP:AD:VAF:C:PS	0|1:52:55:24:0.436364:DV:159222
contig_621	222984	.	TC	T	40.6	PASS	.	GT:GQ:DP:AD:VAF:C:PS	1|0:23:57:29:0.508772:DV:159222
contig_621	222994	.	C	G	48.6	PASS	.	GT:GQ:DP:AD:VAF:C:PS	0|1:47:54:22:0.407407:DV:159222
contig_621	224567	.	T	C	52.9	PASS	.	GT:GQ:DP:AD:VAF:C:PS	0|1:51:54:22:0.407407:DV:159222
contig_621	224574	.	AT	A	32.9	PASS	.	GT:GQ:DP:AD:VAF:C:PS	1|0:19:52:22:0.423077:DV:159222
contig_621	224577	.	TC	T	33.8	PASS	.	GT:GQ:DP:AD:VAF:C:PS	0|1:21:49:24:0.489796:DV:159222
contig_621	224608	.	A	G	44.6	PASS	.	GT:GQ:DP:AD:VAF:C:PS	0|1:45:47:18:0.382979:DV:159222
contig_621	224624	.	A	G	16	PASS	.	GT:GQ:DP:AD:VAF:C:PS	1|0:16:50:26:0.52:P:159222
contig_621	224747	.	T	C	19	PASS	.	GT:GQ:DP:AD:VAF:C:PS	0|1:19:52:23:0.442:P:159222
contig_621	224761	.	A	AT	7.8	PASS	.	GT:GQ:DP:AD:VAF:C	1/1:2:53:12:0.226415:DV
contig_621	224765	.	A	T	0.8	refCall	.	GT:GQ:DP:AD:VAF:C	./.:8:38:15:0.394737:DV
contig_621	224824	.	G	T	19	PASS	.	GT:GQ:DP:AD:VAF:C:PS	0|1:19:49:23:0.469:P:159222
contig_621	224875	.	C	T	19	PASS	.	GT:GQ:DP:AD:VAF:C:PS	0|1:19:52:25:0.481:P:159222
contig_621	224947	.	T	C	21	PASS	.	GT:GQ:DP:AD:VAF:C:PS	1|0:21:52:24:0.462:P:159222
contig_621	225115	.	CT	C	14	PASS	.	GT:GQ:DP:AD:VAF:C:PS	1|0:14:49:21:0.429:P:159222
contig_621	227186	.	CA	C	0	refCall	.	GT:GQ:DP:AD:VAF:C	0/0:21:53:14:0.264151:DV
contig_621	228268	.	G	A	21	PASS	.	GT:GQ:DP:AD:VAF:C:PS	0|1:21:48:21:0.438:P:159222
contig_621	228313	.	CT	C,CTT	55	PASS	.	GT:GQ:DP:AD:VAF:C:PS	1|2:28:44:20,16:0.454545,0.363636:DV:159222
contig_621	228575	.	TA	T	27.6	PASS	.	GT:GQ:DP:AD:VAF:C:PS	1|0:28:47:11:0.234043:DV:159222
contig_621	228986	.	T	C	18	PASS	.	GT:GQ:DP:AD:VAF:C:PS	1|0:18:53:24:0.453:P:159222
contig_621	229198	.	G	A	22	PASS	.	GT:GQ:DP:AD:VAF:C:PS	1|0:22:53:24:0.453:P:159222
contig_621	229352	.	A	G	20	PASS	.	GT:GQ:DP:AD:VAF:C:PS	1|0:20:51:22:0.431:P:159222
contig_621	229393	.	T	C	33.6	PASS	.	GT:GQ:DP:AD:VAF:C:PS	1|0:34:48:19:0.395833:DV:159222
contig_621	229421	.	A	G	19	PASS	.	GT:GQ:DP:AD:VAF:C:PS	1|0:19:53:22:0.415:P:159222
contig_621	229559	.	C	T	39.7	PASS	.	GT:GQ:DP:AD:VAF:C:PS	1|0:39:51:20:0.392157:DV:159222
contig_621	229560	.	A	G	53.2	PASS	.	GT:GQ:DP:AD:VAF:C:PS	1|0:53:52:21:0.403846:DV:159222
contig_621	229574	.	C	G	19	PASS	.	GT:GQ:DP:AD:VAF:C:PS	1|0:19:47:17:0.362:P:159222
contig_621	229591	.	C	T	35.5	PASS	.	GT:GQ:DP:AD:VAF:C:PS	1|0:36:53:20:0.377358:DV:159222
contig_621	229692	.	A	G	48.4	PASS	.	GT:GQ:DP:AD:VAF:C:PS	1|0:45:56:23:0.410714:DV:159222
contig_621	229705	.	GAAC	G	15	PASS	.	GT:GQ:DP:AD:VAF:C:PS	0|1:15:55:25:0.455:P:159222
contig_621	229720	.	C	T	19	PASS	.	GT:GQ:DP:AD:VAF:C:PS	1|0:19:54:25:0.463:P:159222
contig_621	229727	.	A	AT	32.7	PASS	.	GT:GQ:DP:AD:VAF:C:PS	0|1:6:57:20:0.350877:DV:159222
contig_621	229731	.	T	G	24.7	PASS	.	GT:GQ:DP:AD:VAF:C:PS	1|0:23:57:25:0.438596:DV:159222
contig_621	229821	.	C	T	21	PASS	.	GT:GQ:DP:AD:VAF:C:PS	1|0:21:56:24:0.429:P:159222
contig_621	229913	.	A	AT	20	PASS	.	GT:GQ:DP:AD:VAF:C:PS	0|1:19:64:19:0.296875:DV:159222
contig_621	229916	.	T	TG	13.6	PASS	.	GT:GQ:DP:AD:VAF:C:PS	1|0:14:64:17:0.265625:DV:159222
contig_621	229932	.	TAA	T	0	refCall	.	GT:GQ:DP:AD:VAF:C	0/0:28:63:9:0.142857:DV
contig_621	229941	.	A	AT	33	PASS	.	GT:GQ:DP:AD:VAF:C:PS	0|1:30:63:15:0.238095:DV:159222
contig_621	230189	.	A	G	16	PASS	.	GT:GQ:DP:AD:VAF:C:PS	1|0:16:57:26:0.456:P:159222
contig_621	230193	.	C	T	17	PASS	.	GT:GQ:DP:AD:VAF:C:PS	1|0:17:57:27:0.474:P:159222
contig_621	231471	.	A	G	18	PASS	.	GT:GQ:DP:AD:VAF:C:PS	0|1:18:48:19:0.396:P:159222
contig_621	231513	.	A	G	17	PASS	.	GT:GQ:DP:AD:VAF:C:PS	0|1:17:46:17:0.37:P:159222
contig_621	231545	.	C	T	28.2	PASS	.	GT:GQ:DP:AD:VAF:C:PS	0|1:28:45:15:0.333333:DV:159222
contig_621	231571	.	A	G	17	PASS	.	GT:GQ:DP:AD:VAF:C:PS	0|1:17:45:17:0.378:P:159222
contig_621	231664	.	T	A	16	PASS	.	GT:GQ:DP:AD:VAF:C:PS	0|1:16:50:22:0.44:P:159222
contig_621	231710	.	C	T	16	PASS	.	GT:GQ:DP:AD:VAF:C:PS	0|1:16:48:21:0.438:P:159222
contig_621	231769	.	TGA	T	9.9	PASS	.	GT:GQ:DP:AD:VAF:C:PS	0|1:10:50:18:0.36:DV:159222
contig_621	231773	.	AC	A	4.1	PASS	.	GT:GQ:DP:AD:VAF:C:PS	0|1:4:49:19:0.387755:DV:159222
contig_621	231786	.	T	A	23.3	PASS	.	GT:GQ:DP:AD:VAF:C:PS	0|1:23:49:19:0.387755:DV:159222
contig_621	231787	.	C	T	37.8	PASS	.	GT:GQ:DP:AD:VAF:C:PS	0|1:38:49:18:0.367347:DV:159222
contig_621	231830	.	G	A	20	PASS	.	GT:GQ:DP:AD:VAF:C:PS	0|1:20:50:22:0.44:P:159222
contig_621	232082	.	G	T	20	PASS	.	GT:GQ:DP:AD:VAF:C:PS	0|1:20:47:22:0.468:P:159222
contig_621	232305	.	A	G	19	PASS	.	GT:GQ:DP:AD:VAF:C:PS	0|1:19:47:20:0.426:P:159222
contig_621	232334	.	GT	G	6.4	PASS	.	GT:GQ:DP:AD:VAF:C	1/1:5:47:9:0.191489:DV
contig_621	232526	.	GCT	G	31.8	PASS	.	GT:GQ:DP:AD:VAF:C:PS	0|1:32:46:22:0.478261:DV:159222
contig_621	232535	.	C	T	50.3	PASS	.	GT:GQ:DP:AD:VAF:C:PS	0|1:50:46:20:0.434783:DV:159222
contig_621	232571	.	T	C	19	PASS	.	GT:GQ:DP:AD:VAF:C:PS	0|1:19:46:20:0.435:P:159222
contig_621	232720	.	C	T	16	PASS	.	GT:GQ:DP:AD:VAF:C:PS	0|1:16:47:18:0.383:P:159222
contig_621	232748	.	C	G	19	PASS	.	GT:GQ:DP:AD:VAF:C:PS	0|1:19:47:20:0.426:P:159222
contig_621	232781	.	A	G	18	PASS	.	GT:GQ:DP:AD:VAF:C:PS	1|0:18:48:25:0.521:P:159222
contig_621	232967	.	CCT	C	26.8	PASS	.	GT:GQ:DP:AD:VAF:C:PS	0|1:27:45:12:0.266667:DV:159222
contig_621	233695	.	C	G	18	PASS	.	GT:GQ:DP:AD:VAF:C:PS	0|1:18:50:21:0.42:P:159222
contig_621	235415	.	T	C	61	PASS	.	GT:GQ:DP:AD:VAF:C:PS	0|1:61:53:18:0.339623:DV:159222
contig_621	237935	.	A	G	16	PASS	.	GT:GQ:DP:AD:VAF:C:PS	1|0:16:65:27:0.415:P:159222
contig_621	237999	.	C	T	51.6	PASS	.	GT:GQ:DP:AD:VAF:C:PS	1|0:52:62:25:0.403226:DV:159222
contig_621	238007	.	G	A	19	PASS	.	GT:GQ:DP:AD:VAF:C:PS	1|0:19:63:29:0.46:P:159222
contig_621	238028	.	A	G	19	PASS	.	GT:GQ:DP:AD:VAF:C:PS	0|1:19:64:29:0.453:P:159222
contig_621	238537	.	AT	A	1.2	refCall	.	GT:GQ:DP:AD:VAF:C	./.:6:53:11:0.207547:DV
contig_621	238590	.	T	C	18	PASS	.	GT:GQ:DP:AD:VAF:C:PS	1|0:18:51:19:0.373:P:159222
contig_621	238615	.	TGATGG	T	34.5	PASS	.	GT:GQ:DP:AD:VAF:C:PS	0|1:33:50:18:0.36:DV:159222
contig_621	238706	.	G	T	49.6	PASS	.	GT:GQ:DP:AD:VAF:C:PS	1|0:50:53:20:0.377358:DV:159222
contig_621	238707	.	T	C	49.4	PASS	.	GT:GQ:DP:AD:VAF:C:PS	1|0:49:52:20:0.384615:DV:159222
contig_621	238748	.	GACA	G	20	PASS	.	GT:GQ:DP:AD:VAF:C:PS	1|0:20:52:23:0.442:P:159222
contig_621	238842	.	A	G	57.7	PASS	.	GT:GQ:DP:AD:VAF:C:PS	0|1:57:50:22:0.44:DV:159222
contig_621	238912	.	ATGAC	A	12	PASS	.	GT:GQ:DP:AD:VAF:C:PS	0|1:12:51:20:0.392:P:159222
contig_621	238954	.	GTAGTT	G	13	PASS	.	GT:GQ:DP:AD:VAF:C:PS	1|0:13:51:16:0.314:P:159222
contig_621	239142	.	C	T	20	PASS	.	GT:GQ:DP:AD:VAF:C:PS	1|0:20:52:24:0.462:P:159222
contig_621	239196	.	C	T	19	PASS	.	GT:GQ:DP:AD:VAF:C:PS	1|0:19:52:22:0.423:P:159222
contig_621	239365	.	TC	T	0.8	refCall	.	GT:GQ:DP:AD:VAF:C	./.:8:53:20:0.377358:DV
contig_621	239409	.	A	G	20	PASS	.	GT:GQ:DP:AD:VAF:C:PS	1|0:20:53:22:0.415:P:159222
contig_621	240163	.	CTT	C	22	PASS	.	GT:GQ:DP:AD:VAF:C:PS	1|0:22:67:27:0.403:P:159222
contig_621	240313	.	A	G	21	PASS	.	GT:GQ:DP:AD:VAF:C:PS	0|1:21:64:29:0.453:P:159222
contig_621	240362	.	CT	C	14	PASS	.	GT:GQ:DP:AD:VAF:C:PS	0|1:14:62:29:0.468:P:159222
contig_621	240490	.	A	G	17	PASS	.	GT:GQ:DP:AD:VAF:C:PS	0|1:17:67:32:0.478:P:159222
contig_621	240504	.	AATATCCCAAAAAAATGAAATATTAATTGTTTTT	A	49	PASS	.	GT:GQ:DP:AD:VAF:C:PS	1|0:32:66:29:0.439394:DV:159222
contig_621	240538	.	A	G	2.4	refCall	.	GT:GQ:DP:AD:VAF:C	./.:4:63:20:0.31746:DV
contig_621	240819	.	T	A	19	PASS	.	GT:GQ:DP:AD:VAF:C:PS	0|1:19:68:33:0.485:P:159222
contig_621	241004	.	A	G	17	PASS	.	GT:GQ:DP:AD:VAF:C:PS	0|1:17:60:28:0.467:P:159222
contig_621	241254	.	C	T	19	PASS	.	GT:GQ:DP:AD:VAF:C:PS	0|1:19:66:30:0.455:P:159222
contig_621	241326	.	T	C	17	PASS	.	GT:GQ:DP:AD:VAF:C:PS	1|0:17:65:23:0.354:P:159222
contig_621	241452	.	T	C	22	PASS	.	GT:GQ:DP:AD:VAF:C:PS	1|0:22:63:28:0.444:P:159222
contig_621	241639	.	C	T	20	PASS	.	GT:GQ:DP:AD:VAF:C:PS	1|0:20:60:30:0.5:P:159222
contig_621	242675	.	A	G	18	PASS	.	GT:GQ:DP:AD:VAF:C:PS	0|1:18:62:26:0.419:P:159222
contig_621	244034	.	G	A	20	PASS	.	GT:GQ:DP:AD:VAF:C:PS	0|1:20:66:30:0.455:P:159222
contig_621	244856	.	TAA	T	19	PASS	.	GT:GQ:DP:AD:VAF:C:PS	1|0:19:68:35:0.515:P:159222
contig_621	244875	.	T	C	21	PASS	.	GT:GQ:DP:AD:VAF:C:PS	1|0:21:67:31:0.463:P:159222
contig_621	244917	.	C	T	19	PASS	.	GT:GQ:DP:AD:VAF:C:PS	1|0:19:61:29:0.475:P:159222
contig_621	244977	.	T	C	22	PASS	.	GT:GQ:DP:AD:VAF:C:PS	1|0:22:70:33:0.471:P:159222
contig_621	245715	.	G	A	19	PASS	.	GT:GQ:DP:AD:VAF:C:PS	1|0:19:59:25:0.424:P:159222
contig_621	245967	.	C	T	17	PASS	.	GT:GQ:DP:AD:VAF:C:PS	1|0:17:58:20:0.345:P:159222
contig_621	246061	.	C	T	17	PASS	.	GT:GQ:DP:AD:VAF:C:PS	1|0:17:62:23:0.371:P:159222
contig_621	246613	.	GAT	G	14	PASS	.	GT:GQ:DP:AD:VAF:C:PS	0|1:14:56:30:0.536:P:159222
contig_621	249034	.	GA	G	15	PASS	.	GT:GQ:DP:AD:VAF:C:PS	1|0:15:61:22:0.361:P:159222
contig_621	249226	.	A	G	19	PASS	.	GT:GQ:DP:AD:VAF:C:PS	1|0:19:64:28:0.438:P:159222
contig_621	249788	.	T	C	22	PASS	.	GT:GQ:DP:AD:VAF:C:PS	1|0:22:64:29:0.453:P:159222
contig_621	251219	.	A	G	18	PASS	.	GT:GQ:DP:AD:VAF:C:PS	1|0:18:58:21:0.362:P:159222
contig_621	251293	.	G	GCGCC	14	PASS	.	GT:GQ:DP:AD:VAF:C:PS	1|0:14:58:16:0.276:P:159222
contig_621	252041	.	A	C	16	PASS	.	GT:GQ:DP:AD:VAF:C:PS	1|0:16:56:17:0.304:P:159222
contig_621	252923	.	TTA	T	48.9	PASS	.	GT:GQ:DP:AD:VAF:C:PS	1|0:49:58:20:0.344828:DV:159222
contig_621	257309	.	AT	A	0.1	refCall	.	GT:GQ:DP:AD:VAF:C	./.:17:61:16:0.262295:DV
contig_621	261194	.	AAT	A	41	PASS	.	GT:GQ:DP:AD:VAF:C:PS	1|0:23:49:22:0.44898:DV:159222
contig_621	261344	.	CATATATAT	C,CATATATATAT	19.4	PASS	.	GT:GQ:DP:AD:VAF:C:PS	2|1:3:47:17,7:0.361702,0.148936:DV:159222
contig_621	263206	.	T	C	49.6	PASS	.	GT:GQ:DP:AD:VAF:C:PS	1|0:50:39:13:0.333333:DV:159222
contig_621	265847	.	A	G	20	PASS	.	GT:GQ:DP:AD:VAF:C:PS	0|1:20:57:31:0.544:P:159222
contig_621	271800	.	C	T	7.1	PASS	.	GT:GQ:DP:AD:VAF:C	1/1:6:17:16:0.941176:DV
contig_621	271820	.	CAT	C	40.5	PASS	.	GT:GQ:DP:AD:VAF:C:PS	1|0:40:44:17:0.386364:DV:159222
contig_621	272528	.	G	A	20	PASS	.	GT:GQ:DP:AD:VAF:C:PS	0|1:20:58:26:0.448:P:159222
contig_621	273387	.	T	C	21	PASS	.	GT:GQ:DP:AD:VAF:C:PS	1|0:21:61:26:0.426:P:159222
contig_621	274054	.	T	C	18	PASS	.	GT:GQ:DP:AD:VAF:C:PS	1|0:18:61:26:0.426:P:159222
contig_621	274300	.	T	C	19	PASS	.	GT:GQ:DP:AD:VAF:C:PS	1|0:19:59:24:0.407:P:159222
contig_621	274318	.	G	A	20	PASS	.	GT:GQ:DP:AD:VAF:C:PS	1|0:20:60:23:0.383:P:159222
contig_621	274507	.	T	C	19	PASS	.	GT:GQ:DP:AD:VAF:C:PS	1|0:19:59:24:0.407:P:159222
contig_621	274519	.	A	G	16	PASS	.	GT:GQ:DP:AD:VAF:C:PS	1|0:16:60:25:0.417:P:159222
contig_621	274590	.	A	G	18	PASS	.	GT:GQ:DP:AD:VAF:C:PS	1|0:18:60:27:0.45:P:159222
contig_621	276332	.	GA	G	0.2	refCall	.	GT:GQ:DP:AD:VAF:C	./.:13:42:15:0.357143:DV
contig_621	280399	.	A	T	19	PASS	.	GT:GQ:DP:AD:VAF:C:PS	1|0:19:71:27:0.38:P:159222
contig_621	280624	.	A	G	17	PASS	.	GT:GQ:DP:AD:VAF:C:PS	0|1:17:65:35:0.538:P:159222
contig_621	280808	.	G	C	21	PASS	.	GT:GQ:DP:AD:VAF:C:PS	0|1:21:66:34:0.515:P:159222
contig_621	280898	.	GTGCACCGCACGT	G	54.9	PASS	.	GT:GQ:DP:AD:VAF:C:PS	0|1:54:62:15:0.241935:DV:159222
contig_621	281130	.	C	T	19	PASS	.	GT:GQ:DP:AD:VAF:C:PS	1|0:19:67:31:0.463:P:159222
contig_621	281966	.	TTC	T	23.6	PASS	.	GT:GQ:DP:AD:VAF:C	1/1:8:51:14:0.27451:DV
contig_621	285006	.	T	C	19	PASS	.	GT:GQ:DP:AD:VAF:C:PS	0|1:19:54:26:0.481:P:159222
contig_621	285060	.	T	C	20	PASS	.	GT:GQ:DP:AD:VAF:C:PS	1|0:20:60:26:0.433:P:159222
contig_621	285419	.	G	GTC	13	PASS	.	GT:GQ:DP:AD:VAF:C:PS	1|0:13:61:19:0.311:P:159222
contig_621	285605	.	GT	G	12.4	PASS	.	GT:GQ:DP:AD:VAF:C:PS	1|0:12:59:17:0.288136:DV:159222
contig_621	285703	.	G	A	22	PASS	.	GT:GQ:DP:AD:VAF:C:PS	1|0:22:62:27:0.435:P:159222
contig_621	285720	.	A	G	58.6	PASS	.	GT:GQ:DP:AD:VAF:C:PS	1|0:58:59:25:0.423729:DV:159222
contig_621	285725	.	T	C	17	PASS	.	GT:GQ:DP:AD:VAF:C:PS	1|0:17:61:26:0.426:P:159222
contig_621	285862	.	A	G	21	PASS	.	GT:GQ:DP:AD:VAF:C:PS	1|0:21:60:26:0.433:P:159222
contig_621	285946	.	T	C	20	PASS	.	GT:GQ:DP:AD:VAF:C:PS	1|0:20:56:26:0.464:P:159222
contig_621	287089	.	TTTTTTGCA	T	12	PASS	.	GT:GQ:DP:AD:VAF:C:PS	1|0:12:38:21:0.553:P:159222
contig_621	287787	.	GGCATTACAA	G	53.3	PASS	.	GT:GQ:DP:AD:VAF:C:PS	0|1:51:57:22:0.385965:DV:159222
contig_621	287823	.	A	G	51.4	PASS	.	GT:GQ:DP:AD:VAF:C:PS	0|1:51:65:29:0.446154:DV:159222
contig_621	289272	.	C	T	20	PASS	.	GT:GQ:DP:AD:VAF:C:PS	0|1:20:61:29:0.475:P:159222
contig_621	289352	.	CAT	C	17	PASS	.	GT:GQ:DP:AD:VAF:C:PS	0|1:17:60:27:0.45:P:159222
contig_621	289466	.	T	C	18	PASS	.	GT:GQ:DP:AD:VAF:C:PS	1|0:18:62:27:0.435:P:159222
contig_621	289596	.	TA	T	4.5	PASS	.	GT:GQ:DP:AD:VAF:C	1/1:2:59:7:0.118644:DV
contig_621	289773	.	T	C	20	PASS	.	GT:GQ:DP:AD:VAF:C:PS	1|0:20:60:29:0.483:P:159222
contig_621	290908	.	C	T	19	PASS	.	GT:GQ:DP:AD:VAF:C:PS	0|1:19:63:28:0.444:P:159222
contig_621	291433	.	A	G	17	PASS	.	GT:GQ:DP:AD:VAF:C:PS	0|1:17:61:27:0.443:P:159222
contig_621	291700	.	T	C	18	PASS	.	GT:GQ:DP:AD:VAF:C:PS	1|0:18:57:26:0.456:P:159222
contig_621	292038	.	GA	G	0.1	refCall	.	GT:GQ:DP:AD:VAF:C	./.:19:63:17:0.269841:DV
contig_621	292047	.	A	G	0	refCall	.	GT:GQ:DP:AD:VAF:C	0/0:26:61:23:0.377049:DV
contig_621	292167	.	T	C	20	PASS	.	GT:GQ:DP:AD:VAF:C:PS	1|0:20:63:24:0.381:P:159222
contig_621	292628	.	T	G	17	PASS	.	GT:GQ:DP:AD:VAF:C:PS	1|0:17:62:24:0.387:P:159222
contig_621	292803	.	A	G	18	PASS	.	GT:GQ:DP:AD:VAF:C:PS	1|0:18:56:22:0.393:P:159222
contig_621	299062	.	TTATA	T	34.4	PASS	.	GT:GQ:DP:AD:VAF:C:PS	1|0:34:45:17:0.377778:DV:159222
contig_621	299480	.	C	G	45.8	PASS	.	GT:GQ:DP:AD:VAF:C:PS	0|1:46:59:17:0.288136:DV:159222
contig_621	302510	.	T	C	24	PASS	.	GT:GQ:DP:AD:VAF:C:PS	1|0:24:72:32:0.444:P:159222
contig_621	302958	.	C	T	65.3	PASS	.	GT:GQ:DP:AD:VAF:C:PS	0|1:65:72:25:0.347222:DV:159222
contig_621	304241	.	G	A	20	PASS	.	GT:GQ:DP:AD:VAF:C:PS	0|1:20:43:20:0.465:P:159222
contig_621	304926	.	C	T	18	PASS	.	GT:GQ:DP:AD:VAF:C:PS	1|0:18:49:23:0.469:P:159222
contig_621	305375	.	G	A	20	PASS	.	GT:GQ:DP:AD:VAF:C:PS	0|1:20:50:23:0.46:P:159222
contig_621	305433	.	TA	T	43.3	PASS	.	GT:GQ:DP:AD:VAF:C:PS	0|1:30:48:27:0.5625:DV:159222
contig_621	305435	.	A	ATG	39.1	PASS	.	GT:GQ:DP:AD:VAF:C:PS	1|0:19:52:18:0.346154:DV:159222
contig_621	307896	.	A	C	19	PASS	.	GT:GQ:DP:AD:VAF:C:PS	0|1:19:54:20:0.37:P:159222
contig_621	307986	.	T	C	17	PASS	.	GT:GQ:DP:AD:VAF:C:PS	0|1:17:58:25:0.431:P:159222
contig_621	308243	.	C	T	22	PASS	.	GT:GQ:DP:AD:VAF:C:PS	0|1:22:54:26:0.481:P:159222
contig_621	310361	.	C	T	60.8	PASS	.	GT:GQ:DP:AD:VAF:C:PS	0|1:60:37:19:0.513514:DV:159222
contig_621	310609	.	TCTTC	T	15	PASS	.	GT:GQ:DP:AD:VAF:C:PS	1|0:15:35:14:0.4:P:159222
contig_621	310650	.	TA	T	0.9	refCall	.	GT:GQ:DP:AD:VAF:C	./.:7:34:6:0.176471:DV
contig_621	311308	.	A	G	48.3	PASS	.	GT:GQ:DP:AD:VAF:C:PS	1|0:48:31:10:0.322581:DV:159222
contig_621	311692	.	T	C	18	PASS	.	GT:GQ:DP:AD:VAF:C:PS	1|0:18:35:15:0.429:P:159222
contig_621	311703	.	A	G	18	PASS	.	GT:GQ:DP:AD:VAF:C:PS	1|0:18:36:15:0.417:P:159222
contig_621	311767	.	T	C	18	PASS	.	GT:GQ:DP:AD:VAF:C:PS	1|0:18:35:13:0.371:P:159222
contig_621	311816	.	GA	G	14	PASS	.	GT:GQ:DP:AD:VAF:C:PS	1|0:14:35:13:0.371:P:159222
contig_621	311890	.	G	A	16	PASS	.	GT:GQ:DP:AD:VAF:C:PS	1|0:16:36:15:0.417:P:159222
contig_621	311985	.	T	A	44.9	PASS	.	GT:GQ:DP:AD:VAF:C:PS	1|0:45:38:18:0.473684:DV:159222
contig_621	312008	.	T	C	16	PASS	.	GT:GQ:DP:AD:VAF:C:PS	0|1:16:40:19:0.475:P:159222
contig_621	312139	.	G	C	16	PASS	.	GT:GQ:DP:AD:VAF:C:PS	1|0:16:39:15:0.385:P:159222
contig_621	312149	.	C	T	16	PASS	.	GT:GQ:DP:AD:VAF:C:PS	1|0:16:41:17:0.415:P:159222
contig_621	312254	.	T	A	39.5	PASS	.	GT:GQ:DP:AD:VAF:C:PS	1|0:40:44:15:0.340909:DV:159222
contig_621	313457	.	AT	A	5.8	PASS	.	GT:GQ:DP:AD:VAF:C:PS	1|0:4:42:6:0.142857:DV:159222
contig_621	313491	.	C	CGT	13	PASS	.	GT:GQ:DP:AD:VAF:C:PS	1|0:13:45:16:0.356:P:159222
contig_621	313569	.	A	G	18	PASS	.	GT:GQ:DP:AD:VAF:C:PS	1|0:18:46:17:0.37:P:159222
contig_621	313799	.	A	G	16	PASS	.	GT:GQ:DP:AD:VAF:C:PS	1|0:16:46:16:0.348:P:159222
contig_621	313918	.	G	A	17	PASS	.	GT:GQ:DP:AD:VAF:C:PS	1|0:17:47:20:0.426:P:159222
contig_621	314076	.	T	TCA	13	PASS	.	GT:GQ:DP:AD:VAF:C:PS	1|0:13:50:17:0.34:P:159222
contig_621	316460	.	C	T	19	PASS	.	GT:GQ:DP:AD:VAF:C:PS	1|0:19:57:23:0.404:P:159222
contig_621	316684	.	C	T	19	PASS	.	GT:GQ:DP:AD:VAF:C:PS	1|0:19:56:26:0.464:P:159222
contig_621	317030	.	A	G	18	PASS	.	GT:GQ:DP:AD:VAF:C:PS	1|0:18:55:26:0.473:P:159222
contig_621	318981	.	T	C	16	PASS	.	GT:GQ:DP:AD:VAF:C:PS	0|1:16:56:21:0.375:P:159222
contig_621	319085	.	T	C	18	PASS	.	GT:GQ:DP:AD:VAF:C:PS	0|1:18:56:24:0.429:P:159222
contig_621	319200	.	A	G	16	PASS	.	GT:GQ:DP:AD:VAF:C:PS	0|1:16:55:23:0.418:P:159222
contig_621	319989	.	T	C	17	PASS	.	GT:GQ:DP:AD:VAF:C:PS	1|0:17:53:22:0.415:P:159222
contig_621	320098	.	C	T	21	PASS	.	GT:GQ:DP:AD:VAF:C:PS	1|0:21:54:24:0.444:P:159222
contig_621	321205	.	T	C	20	PASS	.	GT:GQ:DP:AD:VAF:C:PS	1|0:20:52:21:0.404:P:159222
contig_621	321922	.	A	G	20	PASS	.	GT:GQ:DP:AD:VAF:C:PS	0|1:20:58:26:0.448:P:159222
contig_621	321945	.	GA	G	48.5	PASS	.	GT:GQ:DP:AD:VAF:C:PS	1|0:44:55:25:0.454545:DV:159222
contig_621	321947	.	AG	A	31.2	PASS	.	GT:GQ:DP:AD:VAF:C:PS	0|1:22:51:22:0.431373:DV:159222
contig_621	322003	.	A	G	18	PASS	.	GT:GQ:DP:AD:VAF:C:PS	0|1:18:57:29:0.509:P:159222
contig_621	322805	.	TA	TCA,T	49.5	PASS	.	GT:GQ:DP:AD:VAF:C:PS	1|2:10:66:22,37:0.333333,0.560606:DV:159222
contig_621	322809	.	C	T	27.2	PASS	.	GT:GQ:DP:AD:VAF:C:PS	1|0:22:67:25:0.373134:DV:159222
contig_621	322968	.	T	C	21	PASS	.	GT:GQ:DP:AD:VAF:C:PS	1|0:21:64:28:0.438:P:159222
contig_621	323248	.	T	C	16	PASS	.	GT:GQ:DP:AD:VAF:C:PS	0|1:16:61:30:0.492:P:159222
contig_621	323311	.	G	A	22	PASS	.	GT:GQ:DP:AD:VAF:C:PS	0|1:22:62:31:0.5:P:159222
contig_621	323548	.	A	G	22	PASS	.	GT:GQ:DP:AD:VAF:C:PS	1|0:22:59:29:0.492:P:159222
contig_621	323626	.	T	C	17	PASS	.	GT:GQ:DP:AD:VAF:C:PS	0|1:17:58:26:0.448:P:159222
contig_621	323786	.	A	T	35.4	PASS	.	GT:GQ:DP:AD:VAF:C:PS	0|1:35:56:15:0.267857:DV:159222
contig_621	323797	.	G	T	44.8	PASS	.	GT:GQ:DP:AD:VAF:C:PS	0|1:45:57:28:0.491228:DV:159222
contig_621	323820	.	T	C	22	PASS	.	GT:GQ:DP:AD:VAF:C:PS	0|1:22:57:30:0.526:P:159222
contig_621	324027	.	A	G	53.1	PASS	.	GT:GQ:DP:AD:VAF:C:PS	0|1:53:67:34:0.507463:DV:159222
contig_621	325389	.	A	T	6.7	PASS	.	GT:GQ:DP:AD:VAF:C:PS	0|1:6:40:22:0.55:DV:159222
contig_621	325520	.	TAATTTCATCAAAAAGAGGTTAAAAAA	T	54.8	PASS	.	GT:GQ:DP:AD:VAF:C:PS	1|0:35:54:29:0.537037:DV:159222
contig_621	325549	.	T	TTA	18.3	PASS	.	GT:GQ:DP:AD:VAF:C:PS	0|1:18:57:21:0.368421:DV:159222
contig_621	325776	.	A	G	45.5	PASS	.	GT:GQ:DP:AD:VAF:C:PS	0|1:45:52:17:0.326923:DV:159222
contig_621	325946	.	GA	G	12	PASS	.	GT:GQ:DP:AD:VAF:C:PS	0|1:12:46:15:0.326:P:159222
contig_621	326122	.	C	T	4	PASS	.	GT:GQ:DP:AD:VAF:C:PS	0|1:4:30:7:0.233333:DV:159222
contig_621	326180	.	C	T	16.8	PASS	.	GT:GQ:DP:AD:VAF:C:PS	0|1:17:49:11:0.22449:DV:159222
contig_621	326618	.	T	C	55.5	PASS	.	GT:GQ:DP:AD:VAF:C:PS	0|1:55:60:21:0.35:DV:159222
contig_621	327876	.	ACC	A	0	refCall	.	GT:GQ:DP:AD:VAF:C	0/0:40:43:15:0.348837:DV
contig_621	328004	.	C	G	27.2	PASS	.	GT:GQ:DP:AD:VAF:C:PS	1|0:27:39:14:0.358974:DV:159222
contig_621	328451	.	C	T	49.7	PASS	.	GT:GQ:DP:AD:VAF:C:PS	0|1:49:54:23:0.425926:DV:159222
contig_621	332416	.	AAATATTCG	A	45.5	PASS	.	GT:GQ:DP:AD:VAF:C:PS	1|0:45:44:16:0.363636:DV:159222
contig_621	333109	.	G	T	19	PASS	.	GT:GQ:DP:AD:VAF:C:PS	1|0:19:52:19:0.365:P:159222
contig_621	333143	.	T	C	54.2	PASS	.	GT:GQ:DP:AD:VAF:C:PS	1|0:54:52:20:0.384615:DV:159222
contig_621	333298	.	C	T	17	PASS	.	GT:GQ:DP:AD:VAF:C:PS	1|0:17:52:18:0.346:P:159222
contig_621	333403	.	G	A	20	PASS	.	GT:GQ:DP:AD:VAF:C:PS	1|0:20:50:18:0.36:P:159222
contig_621	333779	.	G	T	46.6	PASS	.	GT:GQ:DP:AD:VAF:C:PS	1|0:47:47:12:0.255319:DV:159222
contig_621	334143	.	G	A	16	PASS	.	GT:GQ:DP:AD:VAF:C:PS	1|0:16:53:16:0.302:P:159222
contig_621	334281	.	C	T	41.2	PASS	.	GT:GQ:DP:AD:VAF:C:PS	1|0:41:57:16:0.280702:DV:159222
contig_621	335572	.	A	G	45	PASS	.	GT:GQ:DP:AD:VAF:C:PS	1|0:44:57:20:0.350877:DV:159222
contig_621	335775	.	G	A	22	PASS	.	GT:GQ:DP:AD:VAF:C:PS	1|0:22:55:19:0.345:P:159222
contig_621	335980	.	T	A	18	PASS	.	GT:GQ:DP:AD:VAF:C:PS	1|0:18:59:21:0.356:P:159222
contig_621	336682	.	G	A	22	PASS	.	GT:GQ:DP:AD:VAF:C:PS	1|0:22:58:19:0.328:P:159222
contig_621	337470	.	TG	T	3.9	PASS	.	GT:GQ:DP:AD:VAF:C:PS	1|0:4:55:19:0.345455:DV:159222
contig_621	337915	.	C	T	19	PASS	.	GT:GQ:DP:AD:VAF:C:PS	1|0:19:60:24:0.4:P:159222
contig_621	338080	.	C	T	19	PASS	.	GT:GQ:DP:AD:VAF:C:PS	1|0:19:63:26:0.413:P:159222
contig_621	338216	.	T	A	18	PASS	.	GT:GQ:DP:AD:VAF:C:PS	1|0:18:51:16:0.314:P:159222
contig_621	339216	.	A	G	19	PASS	.	GT:GQ:DP:AD:VAF:C:PS	1|0:19:52:19:0.365:P:159222
contig_621	339229	.	CTA	C	18	PASS	.	GT:GQ:DP:AD:VAF:C:PS	1|0:18:53:18:0.34:P:159222
contig_621	341252	.	C	T	40.7	PASS	.	GT:GQ:DP:AD:VAF:C:PS	1|0:41:62:19:0.306452:DV:159222
contig_621	341389	.	G	A	16	PASS	.	GT:GQ:DP:AD:VAF:C:PS	1|0:16:55:14:0.255:P:159222
contig_621	342457	.	T	G	16	PASS	.	GT:GQ:DP:AD:VAF:C:PS	1|0:16:60:22:0.367:P:159222
contig_621	342820	.	G	A	17	PASS	.	GT:GQ:DP:AD:VAF:C:PS	1|0:17:56:22:0.393:P:159222
contig_621	342902	.	GTCTCTCTCTCTC	G	0.5	refCall	.	GT:GQ:DP:AD:VAF:C	./.:10:54:6:0.111111:DV
contig_621	343908	.	AACACACACAC	A,AACACACACACAC	50.4	PASS	.	GT:GQ:DP:AD:VAF:C:PS	2|1:25:53:16,13:0.301887,0.245283:DV:159222
contig_621	344291	.	T	C	19	PASS	.	GT:GQ:DP:AD:VAF:C:PS	1|0:19:53:22:0.415:P:159222
contig_621	344793	.	TTC	T	0	refCall	.	GT:GQ:DP:AD:VAF:C	0/0:34:48:9:0.1875:DV
contig_621	344860	.	A	G	18	PASS	.	GT:GQ:DP:AD:VAF:C:PS	1|0:18:54:25:0.463:P:159222
contig_621	345017	.	C	T	17	PASS	.	GT:GQ:DP:AD:VAF:C:PS	0|1:17:58:28:0.483:P:159222
contig_621	345520	.	A	G	20	PASS	.	GT:GQ:DP:AD:VAF:C:PS	0|1:20:52:24:0.462:P:159222
contig_621	346107	.	C	T	18	PASS	.	GT:GQ:DP:AD:VAF:C:PS	1|0:18:56:24:0.429:P:159222
contig_621	346231	.	A	G	20	PASS	.	GT:GQ:DP:AD:VAF:C:PS	1|0:20:55:25:0.455:P:159222
contig_621	347220	.	A	G	19	PASS	.	GT:GQ:DP:AD:VAF:C:PS	0|1:19:57:29:0.509:P:159222
contig_621	347386	.	C	T	19	PASS	.	GT:GQ:DP:AD:VAF:C:PS	0|1:19:56:25:0.446:P:159222
contig_621	347540	.	A	G	22	PASS	.	GT:GQ:DP:AD:VAF:C:PS	1|0:22:53:25:0.472:P:159222
contig_621	347912	.	G	A	23	PASS	.	GT:GQ:DP:AD:VAF:C:PS	1|0:23:53:26:0.491:P:159222
contig_621	348450	.	A	G	18	PASS	.	GT:GQ:DP:AD:VAF:C:PS	1|0:18:56:22:0.393:P:159222
contig_621	348827	.	GA	G	0.3	refCall	.	GT:GQ:DP:AD:VAF:C	./.:11:55:20:0.363636:DV
contig_621	349131	.	A	G	19	PASS	.	GT:GQ:DP:AD:VAF:C:PS	1|0:19:53:23:0.434:P:159222
contig_621	349678	.	G	A	20	PASS	.	GT:GQ:DP:AD:VAF:C:PS	1|0:20:49:16:0.327:P:159222
contig_621	349702	.	T	C	18	PASS	.	GT:GQ:DP:AD:VAF:C:PS	1|0:18:49:18:0.367:P:159222
contig_621	350522	.	T	G	16.6	PASS	.	GT:GQ:DP:AD:VAF:C:PS	1|0:17:49:15:0.306122:DV:159222
contig_621	350990	.	G	A	20	PASS	.	GT:GQ:DP:AD:VAF:C:PS	1|0:20:38:14:0.368:P:159222
contig_621	351055	.	C	CTT	11	PASS	.	GT:GQ:DP:AD:VAF:C:PS	1|0:11:49:11:0.224:P:159222
contig_621	351139	.	G	C	16	PASS	.	GT:GQ:DP:AD:VAF:C:PS	1|0:16:43:13:0.302:P:159222
contig_621	351813	.	G	A	48.4	PASS	.	GT:GQ:DP:AD:VAF:C:PS	0|1:48:33:15:0.454545:DV:159222
contig_621	351964	.	C	T	19	PASS	.	GT:GQ:DP:AD:VAF:C:PS	1|0:19:40:14:0.35:P:159222
contig_621	352870	.	T	C	18	PASS	.	GT:GQ:DP:AD:VAF:C:PS	1|0:18:49:19:0.388:P:159222
contig_621	354548	.	G	A	20	PASS	.	GT:GQ:DP:AD:VAF:C:PS	0|1:20:58:30:0.517:P:159222
contig_621	354734	.	G	A	21	PASS	.	GT:GQ:DP:AD:VAF:C:PS	1|0:21:57:24:0.421:P:159222
contig_621	354814	.	A	G	18	PASS	.	GT:GQ:DP:AD:VAF:C:PS	1|0:18:56:25:0.446:P:159222
contig_621	355787	.	G	A	21	PASS	.	GT:GQ:DP:AD:VAF:C:PS	1|0:21:62:23:0.371:P:159222
contig_621	355886	.	A	G	21	PASS	.	GT:GQ:DP:AD:VAF:C:PS	0|1:21:68:40:0.588:P:159222
contig_621	356183	.	A	G	19	PASS	.	GT:GQ:DP:AD:VAF:C:PS	1|0:19:69:27:0.391:P:159222
contig_621	356231	.	G	A	18	PASS	.	GT:GQ:DP:AD:VAF:C:PS	1|0:18:69:28:0.406:P:159222
contig_621	356520	.	A	T	18	PASS	.	GT:GQ:DP:AD:VAF:C:PS	1|0:18:65:26:0.4:P:159222
contig_621	356596	.	TA	T	2.9	refCall	.	GT:GQ:DP:AD:VAF:C	./.:3:50:10:0.2:DV
contig_621	356597	.	A	T	9.2	PASS	.	GT:GQ:DP:AD:VAF:C:PS	1|0:9:40:5:0.125:DV:159222
contig_621	356842	.	G	A	21	PASS	.	GT:GQ:DP:AD:VAF:C:PS	1|0:21:64:22:0.344:P:159222
contig_621	357366	.	A	G	16	PASS	.	GT:GQ:DP:AD:VAF:C:PS	1|0:16:60:19:0.317:P:159222
contig_621	357498	.	AATTTGT	A	11	PASS	.	GT:GQ:DP:AD:VAF:C:PS	1|0:11:58:20:0.345:P:159222
contig_621	357845	.	T	A	19	PASS	.	GT:GQ:DP:AD:VAF:C:PS	1|0:19:56:22:0.393:P:159222
contig_621	357916	.	G	GT	9.6	PASS	.	GT:GQ:DP:AD:VAF:C:PS	1|0:10:58:13:0.224138:DV:159222
contig_621	358281	.	G	A	22	PASS	.	GT:GQ:DP:AD:VAF:C:PS	1|0:22:54:23:0.426:P:159222
contig_621	358379	.	C	G	19	PASS	.	GT:GQ:DP:AD:VAF:C:PS	1|0:19:58:25:0.431:P:159222
contig_621	358638	.	TA	T,TCA	12	PASS	.	GT:GQ:DP:AD:VAF:C:PS	2|1:12:56:32,20:0.571,0.357:P:159222
contig_621	358965	.	C	T	19	PASS	.	GT:GQ:DP:AD:VAF:C:PS	1|0:19:61:26:0.426:P:159222
contig_621	359439	.	C	T	27.6	PASS	.	GT:GQ:DP:AD:VAF:C:PS	1|0:28:62:25:0.403226:DV:159222
contig_621	359502	.	G	A	18	PASS	.	GT:GQ:DP:AD:VAF:C:PS	1|0:18:62:23:0.371:P:159222
contig_621	359540	.	T	C	17	PASS	.	GT:GQ:DP:AD:VAF:C:PS	1|0:17:59:22:0.373:P:159222
contig_621	359607	.	T	C	20	PASS	.	GT:GQ:DP:AD:VAF:C:PS	1|0:20:49:20:0.408:P:159222
contig_621	359625	.	A	G	18	PASS	.	GT:GQ:DP:AD:VAF:C:PS	1|0:18:54:22:0.407:P:159222
contig_621	359676	.	G	C	16	PASS	.	GT:GQ:DP:AD:VAF:C:PS	1|0:16:55:22:0.4:P:159222
contig_621	359835	.	G	C	20	PASS	.	GT:GQ:DP:AD:VAF:C:PS	0|1:20:58:31:0.534:P:159222
contig_621	359850	.	G	A	21	PASS	.	GT:GQ:DP:AD:VAF:C:PS	1|0:21:57:22:0.386:P:159222
contig_621	360055	.	GA	G	0	refCall	.	GT:GQ:DP:AD:VAF:C	0/0:30:54:10:0.185185:DV
contig_621	360840	.	A	C	18	PASS	.	GT:GQ:DP:AD:VAF:C:PS	1|0:18:62:26:0.419:P:159222
contig_621	360954	.	T	C	21	PASS	.	GT:GQ:DP:AD:VAF:C:PS	0|1:21:58:28:0.483:P:159222
contig_621	361256	.	C	T	21	PASS	.	GT:GQ:DP:AD:VAF:C:PS	1|0:21:62:27:0.435:P:159222
contig_621	361309	.	G	A	20	PASS	.	GT:GQ:DP:AD:VAF:C:PS	1|0:20:61:28:0.459:P:159222
contig_621	361410	.	C	T	16	PASS	.	GT:GQ:DP:AD:VAF:C:PS	1|0:16:56:18:0.321:P:159222
contig_621	361685	.	C	T	18	PASS	.	GT:GQ:DP:AD:VAF:C:PS	1|0:18:60:21:0.35:P:159222
contig_621	362031	.	AT	A	2.1	refCall	.	GT:GQ:DP:AD:VAF:C	./.:4:44:7:0.159091:DV
contig_621	362107	.	A	G	16	PASS	.	GT:GQ:DP:AD:VAF:C:PS	1|0:16:43:16:0.372:P:159222
contig_621	362349	.	G	A	17	PASS	.	GT:GQ:DP:AD:VAF:C:PS	1|0:17:49:17:0.347:P:159222
contig_621	362662	.	CGA	C	12	PASS	.	GT:GQ:DP:AD:VAF:C:PS	1|0:12:53:14:0.264:P:159222
contig_621	362764	.	T	C	17	PASS	.	GT:GQ:DP:AD:VAF:C:PS	1|0:17:51:20:0.392:P:159222
contig_621	363217	.	T	C	18	PASS	.	GT:GQ:DP:AD:VAF:C:PS	1|0:18:41:14:0.341:P:159222
contig_621	363656	.	A	G	17	PASS	.	GT:GQ:DP:AD:VAF:C:PS	0|1:17:51:24:0.471:P:159222
contig_621	363834	.	T	C	18	PASS	.	GT:GQ:DP:AD:VAF:C:PS	1|0:18:43:16:0.372:P:159222
contig_621	363960	.	G	T	17	PASS	.	GT:GQ:DP:AD:VAF:C:PS	0|1:17:46:21:0.457:P:159222
contig_621	363981	.	CT	C	2.2	refCall	.	GT:GQ:DP:AD:VAF:C	./.:4:43:10:0.232558:DV
contig_621	365122	.	T	C	18	PASS	.	GT:GQ:DP:AD:VAF:C:PS	1|0:18:44:18:0.409:P:159222
contig_621	365189	.	G	C	20	PASS	.	GT:GQ:DP:AD:VAF:C:PS	1|0:20:45:21:0.467:P:159222
contig_621	365206	.	A	G	18	PASS	.	GT:GQ:DP:AD:VAF:C:PS	0|1:18:47:21:0.447:P:159222
contig_621	365300	.	G	A	19	PASS	.	GT:GQ:DP:AD:VAF:C:PS	0|1:19:43:20:0.465:P:159222
contig_621	365652	.	G	A	16	PASS	.	GT:GQ:DP:AD:VAF:C:PS	0|1:16:47:23:0.489:P:159222
contig_621	365659	.	T	C	63.6	PASS	.	GT:GQ:DP:AD:VAF:C:PS	0|1:63:49:19:0.387755:DV:159222
contig_621	365666	.	C	T	18	PASS	.	GT:GQ:DP:AD:VAF:C:PS	1|0:18:49:25:0.51:P:159222
contig_621	365803	.	T	C	20	PASS	.	GT:GQ:DP:AD:VAF:C:PS	1|0:20:46:22:0.478:P:159222
contig_621	365938	.	G	GT	29.3	PASS	.	GT:GQ:DP:AD:VAF:C:PS	0|1:29:44:10:0.227273:DV:159222
contig_621	366443	.	T	C	17	PASS	.	GT:GQ:DP:AD:VAF:C:PS	0|1:17:47:20:0.426:P:159222
contig_621	366497	.	A	G	19	PASS	.	GT:GQ:DP:AD:VAF:C:PS	1|0:19:48:23:0.479:P:159222
contig_621	367176	.	A	G	18	PASS	.	GT:GQ:DP:AD:VAF:C:PS	0|1:18:54:27:0.5:P:159222
contig_621	367211	.	T	C	20	PASS	.	GT:GQ:DP:AD:VAF:C:PS	0|1:20:54:24:0.444:P:159222
contig_621	367547	.	G	A	22	PASS	.	GT:GQ:DP:AD:VAF:C:PS	1|0:22:53:24:0.453:P:159222
contig_621	368078	.	T	G	21	PASS	.	GT:GQ:DP:AD:VAF:C:PS	1|0:21:55:27:0.491:P:159222
contig_621	368505	.	C	T	19	PASS	.	GT:GQ:DP:AD:VAF:C:PS	0|1:19:52:22:0.423:P:159222
contig_621	369033	.	T	C	16	PASS	.	GT:GQ:DP:AD:VAF:C:PS	0|1:16:55:25:0.455:P:159222
contig_621	369703	.	C	T	19	PASS	.	GT:GQ:DP:AD:VAF:C:PS	0|1:19:49:20:0.408:P:159222
contig_621	369769	.	C	CT	22.1	PASS	.	GT:GQ:DP:AD:VAF:C:PS	0|1:22:54:7:0.12963:DV:159222
contig_621	370895	.	C	T	22	PASS	.	GT:GQ:DP:AD:VAF:C:PS	1|0:22:64:29:0.453:P:159222
contig_621	370948	.	C	T	20	PASS	.	GT:GQ:DP:AD:VAF:C:PS	1|0:20:68:29:0.426:P:159222
contig_621	370966	.	A	G	16	PASS	.	GT:GQ:DP:AD:VAF:C:PS	1|0:16:67:27:0.403:P:159222
contig_621	371036	.	G	A	23	PASS	.	GT:GQ:DP:AD:VAF:C:PS	1|0:23:54:18:0.333:P:159222
contig_621	371407	.	CCGA	C	19	PASS	.	GT:GQ:DP:AD:VAF:C:PS	1|0:19:63:23:0.365:P:159222
contig_621	371523	.	T	G	17	PASS	.	GT:GQ:DP:AD:VAF:C:PS	1|0:17:68:25:0.368:P:159222
contig_621	372008	.	C	A	20	PASS	.	GT:GQ:DP:AD:VAF:C:PS	1|0:20:67:24:0.358:P:159222
contig_621	372040	.	C	T	16	PASS	.	GT:GQ:DP:AD:VAF:C:PS	1|0:16:65:23:0.354:P:159222
contig_621	372151	.	A	G	16	PASS	.	GT:GQ:DP:AD:VAF:C:PS	1|0:16:66:27:0.409:P:159222
contig_621	372648	.	T	C	23	PASS	.	GT:GQ:DP:AD:VAF:C:PS	1|0:23:64:27:0.422:P:159222
contig_621	373436	.	T	C	32	PASS	.	GT:GQ:DP:AD:VAF:C:PS	1|0:32:69:23:0.333333:DV:159222
contig_621	373444	.	A	G	33.2	PASS	.	GT:GQ:DP:AD:VAF:C:PS	1|0:33:67:24:0.358209:DV:159222
contig_621	374247	.	C	CT	0.3	refCall	.	GT:GQ:DP:AD:VAF:C	./.:11:65:10:0.153846:DV
contig_621	374620	.	C	T	38.6	PASS	.	GT:GQ:DP:AD:VAF:C:PS	1|0:39:64:25:0.390625:DV:159222
contig_621	374698	.	G	C	22	PASS	.	GT:GQ:DP:AD:VAF:C:PS	1|0:22:74:28:0.378:P:159222
contig_621	375653	.	A	G	17	PASS	.	GT:GQ:DP:AD:VAF:C:PS	1|0:17:66:21:0.318:P:159222
contig_621	375973	.	A	C	18	PASS	.	GT:GQ:DP:AD:VAF:C:PS	1|0:18:64:20:0.312:P:159222
contig_621	376176	.	TCG	T	12	PASS	.	GT:GQ:DP:AD:VAF:C:PS	1|0:12:69:28:0.406:P:159222
contig_621	376578	.	C	T	20	PASS	.	GT:GQ:DP:AD:VAF:C:PS	1|0:20:70:29:0.414:P:159222
contig_621	377219	.	G	A	18	PASS	.	GT:GQ:DP:AD:VAF:C:PS	1|0:18:57:18:0.316:P:159222
contig_621	377745	.	CGGCGTG	C	44.2	PASS	.	GT:GQ:DP:AD:VAF:C:PS	1|0:44:53:13:0.245283:DV:159222
contig_621	378418	.	T	C	57.3	PASS	.	GT:GQ:DP:AD:VAF:C:PS	1|0:57:61:24:0.393443:DV:159222
contig_621	378427	.	A	G	55.3	PASS	.	GT:GQ:DP:AD:VAF:C:PS	1|0:55:61:22:0.360656:DV:159222
contig_621	378746	.	T	C	20	PASS	.	GT:GQ:DP:AD:VAF:C:PS	1|0:20:57:26:0.456:P:159222
contig_621	379104	.	G	T	19	PASS	.	GT:GQ:DP:AD:VAF:C:PS	0|1:19:58:30:0.517:P:159222
contig_621	379313	.	ACAGAGTG	A	10.3	PASS	.	GT:GQ:DP:AD:VAF:C:PS	1|0:10:58:22:0.37931:DV:159222
contig_621	379331	.	A	G	0.2	refCall	.	GT:GQ:DP:AD:VAF:C	./.:14:52:16:0.307692:DV
contig_621	379371	.	GA	G	0.6	refCall	.	GT:GQ:DP:AD:VAF:C	./.:9:56:13:0.232143:DV
contig_621	379372	.	A	G	1.7	refCall	.	GT:GQ:DP:AD:VAF:C	./.:5:44:6:0.136364:DV
contig_621	379390	.	ATATACTT	A	0.1	refCall	.	GT:GQ:DP:AD:VAF:C	./.:17:61:18:0.295082:DV
contig_621	379401	.	C	A	0	refCall	.	GT:GQ:DP:AD:VAF:C	0/0:28:53:20:0.377358:DV
contig_621	379441	.	T	A	0	refCall	.	GT:GQ:DP:AD:VAF:C	0/0:32:56:13:0.232143:DV
contig_621	379455	.	T	G	0	refCall	.	GT:GQ:DP:AD:VAF:C	0/0:32:58:20:0.344828:DV
contig_621	379461	.	T	G	0	refCall	.	GT:GQ:DP:AD:VAF:C	0/0:38:54:23:0.425926:DV
contig_621	379465	.	T	C	0	refCall	.	GT:GQ:DP:AD:VAF:C	0/0:48:59:22:0.372881:DV
contig_621	379466	.	T	A	0	refCall	.	GT:GQ:DP:AD:VAF:C	0/0:42:59:22:0.372881:DV
contig_621	379469	.	T	C	0	refCall	.	GT:GQ:DP:AD:VAF:C	0/0:41:57:21:0.368421:DV
contig_621	379474	.	T	C	0	refCall	.	GT:GQ:DP:AD:VAF:C	0/0:34:57:19:0.333333:DV
contig_621	379478	.	G	T	0	refCall	.	GT:GQ:DP:AD:VAF:C	0/0:28:58:21:0.362069:DV
contig_621	379488	.	A	C	0	refCall	.	GT:GQ:DP:AD:VAF:C	0/0:35:58:23:0.396552:DV
contig_621	379513	.	C	A	0	refCall	.	GT:GQ:DP:AD:VAF:C	0/0:37:57:19:0.333333:DV
contig_621	379519	.	C	T	0	refCall	.	GT:GQ:DP:AD:VAF:C	0/0:33:54:20:0.37037:DV
contig_621	379527	.	AG	A	6.4	PASS	.	GT:GQ:DP:AD:VAF:C	1/1:5:50:24:0.48:DV
contig_621	379539	.	T	C	0	refCall	.	GT:GQ:DP:AD:VAF:C	0/0:44:57:23:0.403509:DV
contig_621	379540	.	T	C	0	refCall	.	GT:GQ:DP:AD:VAF:C	0/0:37:57:23:0.403509:DV
contig_621	379546	.	ATATTTT	A	0	refCall	.	GT:GQ:DP:AD:VAF:C	0/0:46:56:20:0.357143:DV
contig_621	379565	.	G	T	0	refCall	.	GT:GQ:DP:AD:VAF:C	0/0:34:58:22:0.37931:DV
contig_621	379574	.	A	C	0	refCall	.	GT:GQ:DP:AD:VAF:C	0/0:23:59:23:0.38983:DV
contig_621	379581	.	G	T	0	refCall	.	GT:GQ:DP:AD:VAF:C	0/0:39:48:16:0.333333:DV
contig_621	379586	.	T	A	0	refCall	.	GT:GQ:DP:AD:VAF:C	0/0:34:53:19:0.358491:DV
contig_621	379587	.	G	A	0	refCall	.	GT:GQ:DP:AD:VAF:C	0/0:39:55:22:0.4:DV
contig_621	379591	.	C	A	0	refCall	.	GT:GQ:DP:AD:VAF:C	0/0:32:58:24:0.413793:DV
contig_621	379598	.	C	A	0	refCall	.	GT:GQ:DP:AD:VAF:C	0/0:20:54:18:0.333333:DV
contig_621	379602	.	TCTTC	T	0	refCall	.	GT:GQ:DP:AD:VAF:C	0/0:25:53:19:0.358491:DV
contig_621	379617	.	T	C	0	refCall	.	GT:GQ:DP:AD:VAF:C	0/0:33:58:19:0.327586:DV
contig_621	379629	.	T	G	0	refCall	.	GT:GQ:DP:AD:VAF:C	0/0:24:52:19:0.365385:DV
contig_621	379631	.	A	AGAAGTAT	0.2	refCall	.	GT:GQ:DP:AD:VAF:C	./.:13:54:14:0.259259:DV
contig_621	379650	.	C	CT	18.7	PASS	.	GT:GQ:DP:AD:VAF:C:PS	1|0:18:56:13:0.232143:DV:159222
contig_621	379674	.	TCTC	T	18	PASS	.	GT:GQ:DP:AD:VAF:C:PS	1|0:18:59:23:0.39:P:159222
contig_621	379690	.	G	A	19	PASS	.	GT:GQ:DP:AD:VAF:C:PS	1|0:19:58:26:0.448:P:159222
contig_621	380099	.	T	C	20	PASS	.	GT:GQ:DP:AD:VAF:C:PS	1|0:20:54:25:0.463:P:159222
contig_621	380319	.	A	G	19	PASS	.	GT:GQ:DP:AD:VAF:C:PS	1|0:19:46:19:0.413:P:159222
contig_621	380565	.	C	G	20	PASS	.	GT:GQ:DP:AD:VAF:C:PS	1|0:20:57:26:0.456:P:159222
contig_621	380609	.	T	C	19	PASS	.	GT:GQ:DP:AD:VAF:C:PS	0|1:19:56:29:0.518:P:159222
contig_621	380669	.	TTCATTC	T	13	PASS	.	GT:GQ:DP:AD:VAF:C:PS	1|0:13:51:18:0.353:P:159222
contig_621	380839	.	CCT	C	32.7	PASS	.	GT:GQ:DP:AD:VAF:C:PS	1|0:33:43:9:0.209302:DV:159222
contig_621	380882	.	TTC	T	0	refCall	.	GT:GQ:DP:AD:VAF:C	0/0:39:52:13:0.25:DV
contig_621	381019	.	A	G	18	PASS	.	GT:GQ:DP:AD:VAF:C:PS	0|1:18:49:22:0.449:P:159222
contig_621	381282	.	C	T	20	PASS	.	GT:GQ:DP:AD:VAF:C:PS	1|0:20:51:24:0.471:P:159222
contig_621	381680	.	G	A	19	PASS	.	GT:GQ:DP:AD:VAF:C:PS	0|1:19:54:24:0.444:P:159222
contig_621	381708	.	T	C	28.7	PASS	.	GT:GQ:DP:AD:VAF:C:PS	1|0:29:56:18:0.321429:DV:159222
contig_621	381928	.	G	A	20	PASS	.	GT:GQ:DP:AD:VAF:C:PS	0|1:20:56:27:0.482:P:159222
contig_621	382045	.	T	C	18	PASS	.	GT:GQ:DP:AD:VAF:C:PS	0|1:18:57:29:0.509:P:159222
contig_621	382402	.	CGA	C	16	PASS	.	GT:GQ:DP:AD:VAF:C:PS	1|0:16:58:25:0.431:P:159222
contig_621	383270	.	A	G	19	PASS	.	GT:GQ:DP:AD:VAF:C:PS	0|1:19:56:28:0.5:P:159222
contig_621	383602	.	A	G	20	PASS	.	GT:GQ:DP:AD:VAF:C:PS	1|0:20:53:23:0.434:P:159222
contig_621	383699	.	A	G	16	PASS	.	GT:GQ:DP:AD:VAF:C:PS	0|1:16:61:29:0.475:P:159222
contig_621	383981	.	TTCTCTCTCTCTCTCTC	T	5.8	PASS	.	GT:GQ:DP:AD:VAF:C:PS	1|0:6:64:8:0.125:DV:159222
contig_621	384219	.	A	G	19	PASS	.	GT:GQ:DP:AD:VAF:C:PS	0|1:19:61:26:0.426:P:159222
contig_621	384586	.	G	C	21	PASS	.	GT:GQ:DP:AD:VAF:C:PS	0|1:21:59:24:0.407:P:159222
contig_621	384695	.	G	A	20	PASS	.	GT:GQ:DP:AD:VAF:C:PS	0|1:20:65:27:0.415:P:159222
contig_621	384915	.	T	C	20	PASS	.	GT:GQ:DP:AD:VAF:C:PS	0|1:20:63:24:0.381:P:159222
contig_621	385264	.	G	A	21	PASS	.	GT:GQ:DP:AD:VAF:C:PS	1|0:21:62:33:0.532:P:159222
contig_621	385430	.	GGAA	G	16	PASS	.	GT:GQ:DP:AD:VAF:C:PS	0|1:16:55:20:0.364:P:159222
contig_621	385662	.	TA	T	0	refCall	.	GT:GQ:DP:AD:VAF:C	0/0:37:52:8:0.153846:DV
contig_621	386915	.	C	T	20	PASS	.	GT:GQ:DP:AD:VAF:C:PS	1|0:20:39:18:0.462:P:159222
contig_621	386968	.	GA	G	0.7	refCall	.	GT:GQ:DP:AD:VAF:C	./.:8:40:9:0.225:DV
contig_621	387104	.	T	C	19	PASS	.	GT:GQ:DP:AD:VAF:C:PS	1|0:19:42:19:0.452:P:159222
contig_621	387142	.	G	A	19	PASS	.	GT:GQ:DP:AD:VAF:C:PS	0|1:19:39:17:0.436:P:159222
contig_621	387241	.	C	T	17	PASS	.	GT:GQ:DP:AD:VAF:C:PS	1|0:17:30:13:0.433:P:159222
contig_621	388656	.	C	T	22.4	PASS	.	GT:GQ:DP:AD:VAF:C:PS	1|0:22:32:19:0.59375:DV:159222
contig_621	388657	.	CCCACACA	C	6.5	PASS	.	GT:GQ:DP:AD:VAF:C:PS	1|0:7:40:8:0.2:DV:159222
contig_621	388716	.	A	G	17	PASS	.	GT:GQ:DP:AD:VAF:C:PS	1|0:17:43:20:0.465:P:159222
contig_621	389058	.	AATATATATAT	A	18.1	PASS	.	GT:GQ:DP:AD:VAF:C:PS	0|1:18:41:10:0.243902:DV:159222
contig_621	389116	.	CAT	C	6.3	PASS	.	GT:GQ:DP:AD:VAF:C:PS	0|1:6:35:8:0.228571:DV:159222
contig_621	389174	.	G	A	20	PASS	.	GT:GQ:DP:AD:VAF:C:PS	1|0:20:37:15:0.405:P:159222
contig_621	389999	.	CGAT	C	15	PASS	.	GT:GQ:DP:AD:VAF:C:PS	1|0:15:35:13:0.371:P:159222
contig_621	390358	.	A	C	17	PASS	.	GT:GQ:DP:AD:VAF:C:PS	0|1:17:39:18:0.462:P:159222
contig_621	390379	.	A	G	19	PASS	.	GT:GQ:DP:AD:VAF:C:PS	1|0:19:45:19:0.422:P:159222
contig_621	390415	.	A	G	21	PASS	.	GT:GQ:DP:AD:VAF:C:PS	1|0:21:44:19:0.432:P:159222
contig_621	390491	.	T	G	16	PASS	.	GT:GQ:DP:AD:VAF:C:PS	0|1:16:44:21:0.477:P:159222
contig_621	390505	.	G	T	19	PASS	.	GT:GQ:DP:AD:VAF:C:PS	1|0:19:35:12:0.343:P:159222
contig_621	390681	.	T	C	52.4	PASS	.	GT:GQ:DP:AD:VAF:C:PS	1|0:52:46:19:0.413043:DV:159222
contig_621	390852	.	T	C	20	PASS	.	GT:GQ:DP:AD:VAF:C:PS	1|0:20:45:19:0.422:P:159222
contig_621	390885	.	G	A	51	PASS	.	GT:GQ:DP:AD:VAF:C:PS	1|0:50:46:19:0.413043:DV:159222
contig_621	390887	.	T	G	51.6	PASS	.	GT:GQ:DP:AD:VAF:C:PS	1|0:51:44:19:0.431818:DV:159222
contig_621	391467	.	A	G	19	PASS	.	GT:GQ:DP:AD:VAF:C:PS	0|1:19:46:21:0.457:P:159222
contig_621	394191	.	G	C	19	PASS	.	GT:GQ:DP:AD:VAF:C:PS	0|1:19:50:21:0.42:P:159222
contig_621	394217	.	GA	G	34.6	PASS	.	GT:GQ:DP:AD:VAF:C:PS	1|0:22:49:25:0.510204:DV:159222
contig_621	394219	.	AG	A	34.6	PASS	.	GT:GQ:DP:AD:VAF:C:PS	0|1:17:49:23:0.469388:DV:159222
contig_621	394241	.	T	C	18	PASS	.	GT:GQ:DP:AD:VAF:C:PS	0|1:18:51:23:0.451:P:159222
contig_621	394272	.	A	T	20	PASS	.	GT:GQ:DP:AD:VAF:C:PS	0|1:20:44:18:0.409:P:159222
contig_621	394304	.	ACCT	A,ACT	21.3	PASS	.	GT:GQ:DP:AD:VAF:C:PS	1|2:11:50:15,11:0.3,0.22:DV:159222
contig_621	396132	.	A	G	18.3	PASS	.	GT:GQ:DP:AD:VAF:C:PS	0|1:18:48:13:0.270833:DV:159222
contig_621	396382	.	C	T	38.8	PASS	.	GT:GQ:DP:AD:VAF:C:PS	0|1:39:50:17:0.34:DV:159222
contig_621	396671	.	CT	C	1	refCall	.	GT:GQ:DP:AD:VAF:C	./.:7:52:17:0.326923:DV
contig_621	397317	.	TTATATATATATA	T	6	PASS	.	GT:GQ:DP:AD:VAF:C:PS	1|0:6:39:13:0.333333:DV:159222
contig_621	399353	.	C	CTAT	22	PASS	.	GT:GQ:DP:AD:VAF:C:PS	0|1:22:56:15:0.267857:DV:159222
contig_621	399614	.	G	A	36.4	PASS	.	GT:GQ:DP:AD:VAF:C:PS	0|1:36:48:13:0.270833:DV:159222
contig_621	399898	.	T	TA	54	PASS	.	GT:GQ:DP:AD:VAF:C	1/1:50:44:40:0.909091:DV
contig_621	399915	.	AT	A	37.7	PASS	.	GT:GQ:DP:AD:VAF:C	1/1:37:42:40:0.952381:DV
contig_621	399935	.	A	T	50.4	PASS	.	GT:GQ:DP:AD:VAF:C	1/1:50:43:40:0.930233:DV
contig_621	399954	.	A	G	43.3	PASS	.	GT:GQ:DP:AD:VAF:C	1/1:43:38:32:0.842105:DV
contig_621	399962	.	A	C	29.6	PASS	.	GT:GQ:DP:AD:VAF:C	1/1:30:42:41:0.97619:DV
contig_621	399970	.	A	C	38	PASS	.	GT:GQ:DP:AD:VAF:C	1/1:38:42:38:0.904762:DV
contig_621	399972	.	A	T	26.6	PASS	.	GT:GQ:DP:AD:VAF:C	1/1:27:44:40:0.909091:DV
contig_621	399982	.	A	C	11.5	PASS	.	GT:GQ:DP:AD:VAF:C	1/1:11:38:37:0.973684:DV
contig_621	399983	.	T	C	0.6	refCall	.	GT:GQ:DP:AD:VAF:C	./.:9:42:36:0.857143:DV
contig_621	399988	.	G	T	4.1	PASS	.	GT:GQ:DP:AD:VAF:C	1/1:4:43:38:0.883721:DV
contig_621	399991	.	G	C	2.2	refCall	.	GT:GQ:DP:AD:VAF:C	./.:4:43:40:0.930233:DV
contig_621	399992	.	A	C	6	PASS	.	GT:GQ:DP:AD:VAF:C	1/1:6:43:42:0.976744:DV
contig_621	400000	.	G	T	4.4	PASS	.	GT:GQ:DP:AD:VAF:C	1/1:4:41:36:0.878049:DV
contig_621	400001	.	G	C	5.2	PASS	.	GT:GQ:DP:AD:VAF:C	1/1:5:41:36:0.878049:DV
contig_621	400005	.	G	A	3.3	PASS	.	GT:GQ:DP:AD:VAF:C	1/1:3:40:33:0.825:DV
contig_621	400007	.	G	T	8.8	PASS	.	GT:GQ:DP:AD:VAF:C	1/1:9:43:36:0.837209:DV
contig_621	400010	.	G	C	17	PASS	.	GT:GQ:DP:AD:VAF:C	1/1:17:42:32:0.761905:DV
contig_621	400012	.	T	G	12.5	PASS	.	GT:GQ:DP:AD:VAF:C	1/1:12:40:33:0.825:DV
contig_621	400018	.	G	C	2.3	refCall	.	GT:GQ:DP:AD:VAF:C	./.:4:41:37:0.902439:DV
contig_621	400020	.	A	G	3	refCall	.	GT:GQ:DP:AD:VAF:C	./.:3:37:34:0.918919:DV
contig_621	400027	.	A	G	1.5	refCall	.	GT:GQ:DP:AD:VAF:C	./.:5:35:34:0.971429:DV
contig_621	400030	.	A	T	2	refCall	.	GT:GQ:DP:AD:VAF:C	./.:4:43:33:0.767442:DV
contig_621	400031	.	T	C	0.6	refCall	.	GT:GQ:DP:AD:VAF:C	./.:9:42:33:0.785714:DV
contig_621	400037	.	A	T	0.2	refCall	.	GT:GQ:DP:AD:VAF:C	./.:13:42:39:0.928571:DV
contig_621	400039	.	T	G	0.5	refCall	.	GT:GQ:DP:AD:VAF:C	./.:10:43:43:1:DV
contig_621	400042	.	T	C	0.8	refCall	.	GT:GQ:DP:AD:VAF:C	./.:8:43:43:1:DV
contig_621	400044	.	A	G	0.9	refCall	.	GT:GQ:DP:AD:VAF:C	./.:7:43:39:0.906977:DV
contig_621	400049	.	A	C	0.5	refCall	.	GT:GQ:DP:AD:VAF:C	./.:10:43:39:0.906977:DV
contig_621	400052	.	A	C	0	refCall	.	GT:GQ:DP:AD:VAF:C	0/0:20:6:5:0.833333:DV
contig_621	400053	.	A	C	0.1	refCall	.	GT:GQ:DP:AD:VAF:C	./.:15:39:35:0.897436:DV
contig_621	400061	.	A	G	0.2	refCall	.	GT:GQ:DP:AD:VAF:C	./.:13:43:42:0.976744:DV
contig_621	400064	.	T	C	0.2	refCall	.	GT:GQ:DP:AD:VAF:C	./.:14:43:39:0.906977:DV
contig_621	400066	.	T	G	0.4	refCall	.	GT:GQ:DP:AD:VAF:C	./.:10:43:38:0.883721:DV
contig_621	400071	.	A	T	0.6	refCall	.	GT:GQ:DP:AD:VAF:C	./.:9:41:40:0.97561:DV
contig_621	400072	.	A	T	6.2	PASS	.	GT:GQ:DP:AD:VAF:C	1/1:6:41:39:0.951219:DV
contig_621	400088	.	G	A	10.8	PASS	.	GT:GQ:DP:AD:VAF:C	1/1:11:43:38:0.883721:DV
contig_621	400095	.	G	T	1.7	refCall	.	GT:GQ:DP:AD:VAF:C	./.:5:42:42:1:DV
contig_621	400097	.	G	T	1.2	refCall	.	GT:GQ:DP:AD:VAF:C	./.:6:43:43:1:DV
contig_621	400116	.	G	T	4	PASS	.	GT:GQ:DP:AD:VAF:C	1/1:4:42:40:0.952381:DV
contig_621	400118	.	G	T	14.4	PASS	.	GT:GQ:DP:AD:VAF:C	1/1:14:43:36:0.837209:DV
contig_621	400142	.	A	T	25.7	PASS	.	GT:GQ:DP:AD:VAF:C	1/1:26:43:43:1:DV
contig_621	400154	.	A	T	44.5	PASS	.	GT:GQ:DP:AD:VAF:C	1/1:44:43:43:1:DV
contig_621	400194	.	G	T	1.8	refCall	.	GT:GQ:DP:AD:VAF:C	./.:5:65:26:0.4:DV
contig_621	400222	.	C	G	0.4	refCall	.	GT:GQ:DP:AD:VAF:C	./.:10:60:18:0.3:DV
contig_621	400231	.	C	T	5.2	PASS	.	GT:GQ:DP:AD:VAF:C:PS	0|1:5:68:21:0.308824:DV:159222
contig_621	400261	.	T	C	17	PASS	.	GT:GQ:DP:AD:VAF:C:PS	0|1:17:71:29:0.408:P:159222
contig_621	400317	.	G	T	22.2	PASS	.	GT:GQ:DP:AD:VAF:C:PS	1|0:21:73:27:0.369863:DV:159222
contig_621	400355	.	T	C	17	PASS	.	GT:GQ:DP:AD:VAF:C:PS	0|1:17:74:29:0.392:P:159222
contig_621	400387	.	G	A	56.2	PASS	.	GT:GQ:DP:AD:VAF:C:PS	0|1:56:70:27:0.385714:DV:159222
contig_621	400417	.	C	G	20	PASS	.	GT:GQ:DP:AD:VAF:C:PS	0|1:20:74:30:0.405:P:159222
contig_621	400540	.	C	T	45.1	PASS	.	GT:GQ:DP:AD:VAF:C:PS	0|1:45:78:33:0.423077:DV:159222
contig_621	400560	.	A	T	38.1	PASS	.	GT:GQ:DP:AD:VAF:C:PS	0|1:38:74:27:0.364865:DV:159222
contig_621	400791	.	A	C	0.4	refCall	.	GT:GQ:DP:AD:VAF:C	./.:11:83:22:0.26506:DV
contig_621	400821	.	C	G	0.8	refCall	.	GT:GQ:DP:AD:VAF:C	./.:8:84:20:0.238095:DV
contig_621	401050	.	T	C	18	PASS	.	GT:GQ:DP:AD:VAF:C:PS	0|1:18:80:38:0.475:P:159222
contig_621	401161	.	C	T	21	PASS	.	GT:GQ:DP:AD:VAF:C:PS	1|0:21:76:37:0.487:P:159222
contig_621	401191	.	G	T	21	PASS	.	GT:GQ:DP:AD:VAF:C:PS	0|1:21:72:35:0.486:P:159222
contig_621	401521	.	T	C	19	PASS	.	GT:GQ:DP:AD:VAF:C:PS	1|0:19:77:35:0.455:P:159222
contig_621	401587	.	A	G	99	PASS	.	GT:GQ:DP:AD:VAF:C:PS	1|0:99:85:42:0.494118:DV:159222
contig_621	401637	.	A	G	69.2	PASS	.	GT:GQ:DP:AD:VAF:C:PS	1|0:69:89:46:0.516854:DV:159222
contig_621	401646	.	AT	A	50.8	PASS	.	GT:GQ:DP:AD:VAF:C:PS	1|0:51:88:39:0.443182:DV:159222
contig_621	401728	.	C	G	14.9	PASS	.	GT:GQ:DP:AD:VAF:C:PS	0|1:15:88:25:0.284091:DV:159222
contig_621	401754	.	T	C	16	PASS	.	GT:GQ:DP:AD:VAF:C:PS	1|0:16:91:32:0.352:P:159222
contig_621	401838	.	GTTTT	G	53.8	PASS	.	GT:GQ:DP:AD:VAF:C:PS	0|1:45:97:42:0.43299:DV:159222
contig_621	401882	.	C	A	23	PASS	.	GT:GQ:DP:AD:VAF:C:PS	1|0:23:98:49:0.5:P:159222
contig_621	401935	.	C	T	22	PASS	.	GT:GQ:DP:AD:VAF:C:PS	1|0:22:93:43:0.462:P:159222
contig_621	401955	.	A	G	19	PASS	.	GT:GQ:DP:AD:VAF:C:PS	0|1:19:100:47:0.47:P:159222
contig_621	402042	.	T	C	20	PASS	.	GT:GQ:DP:AD:VAF:C:PS	1|0:20:97:45:0.464:P:159222
contig_621	402056	.	TC	T	3.5	PASS	.	GT:GQ:DP:AD:VAF:C:PS	1|0:3:73:11:0.150685:DV:159222
contig_621	402100	.	A	G	20	PASS	.	GT:GQ:DP:AD:VAF:C:PS	0|1:20:99:50:0.505:P:159222
contig_621	402447	.	G	C	48.1	PASS	.	GT:GQ:DP:AD:VAF:C:PS	0|1:47:96:28:0.291667:DV:159222
contig_621	403142	.	T	A	0.2	refCall	.	GT:GQ:DP:AD:VAF:C	./.:13:106:21:0.198113:DV
contig_621	403307	.	A	G	49.7	PASS	.	GT:GQ:DP:AD:VAF:C:PS	0|1:50:103:47:0.456311:DV:159222
contig_621	403311	.	AG	A,ACG	59.7	PASS	.	GT:GQ:DP:AD:VAF:C:PS	2|1:30:106:53,47:0.5,0.443396:DV:159222
contig_621	403358	.	CTACA	C	12	PASS	.	GT:GQ:DP:AD:VAF:C:PS	0|1:12:104:45:0.433:P:159222
contig_621	403406	.	C	T	52.3	PASS	.	GT:GQ:DP:AD:VAF:C:PS	0|1:52:100:29:0.29:DV:159222
contig_621	403448	.	ACTAT	A	15	PASS	.	GT:GQ:DP:AD:VAF:C:PS	1|0:15:103:49:0.476:P:159222
contig_621	403465	.	G	A	36.8	PASS	.	GT:GQ:DP:AD:VAF:C:PS	0|1:37:104:38:0.365385:DV:159222
contig_621	403466	.	A	C	41.2	PASS	.	GT:GQ:DP:AD:VAF:C:PS	0|1:41:104:40:0.384615:DV:159222
contig_621	403506	.	CGTCGT	C	0	refCall	.	GT:GQ:DP:AD:VAF:C	0/0:32:104:20:0.192308:DV
contig_621	403644	.	G	A	0.7	refCall	.	GT:GQ:DP:AD:VAF:C	./.:9:103:26:0.252427:DV
contig_621	403715	.	G	T	5.8	PASS	.	GT:GQ:DP:AD:VAF:C	0/1:6:106:30:0.283019:DV
contig_621	403857	.	T	G	35.7	PASS	.	GT:GQ:DP:AD:VAF:C:PS	0|1:36:105:35:0.333333:DV:159222
contig_621	403858	.	T	G	25.1	PASS	.	GT:GQ:DP:AD:VAF:C:PS	0|1:25:106:36:0.339623:DV:159222
contig_621	403912	.	G	A	19	PASS	.	GT:GQ:DP:AD:VAF:C:PS	0|1:19:106:37:0.349:P:159222
contig_621	403948	.	A	G	7.4	PASS	.	GT:GQ:DP:AD:VAF:C:PS	0|1:7:104:37:0.355769:DV:159222
contig_621	403971	.	A	G	48.3	PASS	.	GT:GQ:DP:AD:VAF:C:PS	0|1:48:75:24:0.32:DV:159222
contig_621	404107	.	G	A	17	PASS	.	GT:GQ:DP:AD:VAF:C:PS	0|1:17:108:38:0.352:P:159222
contig_621	404155	.	G	A	19	PASS	.	GT:GQ:DP:AD:VAF:C:PS	0|1:19:110:39:0.355:P:159222
contig_621	404183	.	TA	T	37.6	PASS	.	GT:GQ:DP:AD:VAF:C:PS	0|1:38:109:25:0.229358:DV:159222
contig_621	404235	.	T	G	3.1	PASS	.	GT:GQ:DP:AD:VAF:C:PS	0|1:3:103:30:0.291262:DV:159222
contig_621	404236	.	T	G	0.4	refCall	.	GT:GQ:DP:AD:VAF:C	./.:10:104:31:0.298077:DV
contig_621	404311	.	A	G	10	PASS	.	GT:GQ:DP:AD:VAF:C:PS	0|1:10:100:30:0.3:DV:159222
contig_621	404472	.	T	TAC	25.6	PASS	.	GT:GQ:DP:AD:VAF:C:PS	0|1:26:111:26:0.234234:DV:159222
contig_621	404520	.	G	A	0.5	refCall	.	GT:GQ:DP:AD:VAF:C	./.:10:104:30:0.288462:DV
contig_621	404642	.	G	GTT	39.4	PASS	.	GT:GQ:DP:AD:VAF:C:PS	0|1:39:111:24:0.216216:DV:159222
contig_621	404960	.	G	A	4.7	PASS	.	GT:GQ:DP:AD:VAF:C:PS	0|1:5:117:32:0.273504:DV:159222
contig_621	405350	.	C	A	11.4	PASS	.	GT:GQ:DP:AD:VAF:C:PS	1|0:11:115:53:0.46087:DV:159222
contig_621	405365	.	A	G	5.3	PASS	.	GT:GQ:DP:AD:VAF:C:PS	1|0:5:109:50:0.458716:DV:159222
contig_621	405403	.	T	C	7.4	PASS	.	GT:GQ:DP:AD:VAF:C:PS	1|0:7:111:50:0.45045:DV:159222
contig_621	405798	.	C	T	3.6	PASS	.	GT:GQ:DP:AD:VAF:C:PS	0|1:4:105:32:0.304762:DV:159222
contig_621	405838	.	T	A	21	PASS	.	GT:GQ:DP:AD:VAF:C:PS	1|0:21:104:48:0.462:P:159222
contig_621	405858	.	T	A	3.5	PASS	.	GT:GQ:DP:AD:VAF:C:PS	0|1:3:103:31:0.300971:DV:159222
contig_621	406094	.	C	T	2.4	refCall	.	GT:GQ:DP:AD:VAF:C	./.:4:101:29:0.287129:DV
contig_621	406254	.	T	A	0.3	refCall	.	GT:GQ:DP:AD:VAF:C	./.:12:98:27:0.27551:DV
contig_621	406342	.	A	C	1.1	refCall	.	GT:GQ:DP:AD:VAF:C	./.:6:98:23:0.234694:DV
contig_621	406349	.	A	AGCCCTTACAGCCCTAACAGACCTAACAGACCTAGCC	2.7	refCall	.	GT:GQ:DP:AD:VAF:C	./.:3:100:11:0.11:DV
contig_621	406351	.	A	C	0.4	refCall	.	GT:GQ:DP:AD:VAF:C	./.:10:99:21:0.212121:DV
contig_621	406362	.	CT	C	2.9	refCall	.	GT:GQ:DP:AD:VAF:C	./.:3:96:32:0.333333:DV
contig_621	406370	.	C	T	58.8	PASS	.	GT:GQ:DP:AD:VAF:C:PS	1|0:59:95:38:0.4:DV:159222
contig_621	406427	.	G	T	0.1	refCall	.	GT:GQ:DP:AD:VAF:C	./.:18:96:25:0.260417:DV
contig_621	406432	.	C	A	30.2	PASS	.	GT:GQ:DP:AD:VAF:C:PS	0|1:30:96:57:0.59375:DV:159222
contig_621	406447	.	C	T	0.2	refCall	.	GT:GQ:DP:AD:VAF:C	./.:14:93:24:0.258065:DV
contig_621	406488	.	T	A	0.5	refCall	.	GT:GQ:DP:AD:VAF:C	./.:10:98:29:0.295918:DV
contig_621	406530	.	G	A	0.7	refCall	.	GT:GQ:DP:AD:VAF:C	./.:8:98:31:0.316327:DV
contig_621	406632	.	G	C	23	PASS	.	GT:GQ:DP:AD:VAF:C:PS	1|0:23:105:42:0.4:P:159222
contig_621	406667	.	C	T	19	PASS	.	GT:GQ:DP:AD:VAF:C:PS	1|0:19:106:41:0.387:P:159222
contig_621	406715	.	TATATA	T	32.3	PASS	.	GT:GQ:DP:AD:VAF:C:PS	1|0:31:104:62:0.596154:DV:159222
contig_621	406746	.	C	T	22	PASS	.	GT:GQ:DP:AD:VAF:C:PS	1|0:22:103:47:0.456:P:159222
contig_621	406781	.	C	G	7.6	PASS	.	GT:GQ:DP:AD:VAF:C:PS	0|1:8:108:33:0.305556:DV:159222
contig_621	406809	.	A	G	0.1	refCall	.	GT:GQ:DP:AD:VAF:C	./.:15:107:25:0.233645:DV
contig_621	406820	.	T	C	3	refCall	.	GT:GQ:DP:AD:VAF:C	./.:3:107:26:0.242991:DV
contig_621	406872	.	TA	T	0.7	refCall	.	GT:GQ:DP:AD:VAF:C	./.:8:98:29:0.295918:DV
contig_621	407000	.	G	GCA	23	PASS	.	GT:GQ:DP:AD:VAF:C:PS	0|1:23:106:28:0.264151:DV:159222
contig_621	407161	.	A	C	2.4	refCall	.	GT:GQ:DP:AD:VAF:C	./.:4:105:27:0.257143:DV
contig_621	407164	.	A	C	0.1	refCall	.	GT:GQ:DP:AD:VAF:C	./.:15:107:30:0.280374:DV
contig_621	407187	.	C	G	0	refCall	.	GT:GQ:DP:AD:VAF:C	0/0:24:101:28:0.277228:DV
contig_621	407203	.	A	G	0.2	refCall	.	GT:GQ:DP:AD:VAF:C	./.:14:109:29:0.266055:DV
contig_621	407216	.	G	A	0.4	refCall	.	GT:GQ:DP:AD:VAF:C	./.:11:106:31:0.292453:DV
contig_621	407226	.	T	C	17	PASS	.	GT:GQ:DP:AD:VAF:C:PS	1|0:17:107:47:0.439:P:159222
contig_621	407315	.	T	G	17	PASS	.	GT:GQ:DP:AD:VAF:C:PS	1|0:17:102:40:0.392:P:159222
contig_621	407370	.	C	T	52.8	PASS	.	GT:GQ:DP:AD:VAF:C:PS	1|0:53:103:48:0.466019:DV:159222
contig_621	407372	.	T	C	1.3	refCall	.	GT:GQ:DP:AD:VAF:C	./.:6:107:28:0.261682:DV
contig_621	407403	.	C	T	7.3	PASS	.	GT:GQ:DP:AD:VAF:C:PS	0|1:7:103:25:0.242718:DV:159222
contig_621	407439	.	GGT	G	14	PASS	.	GT:GQ:DP:AD:VAF:C:PS	0|1:14:101:27:0.267:P:159222
contig_621	407467	.	A	C	2.8	refCall	.	GT:GQ:DP:AD:VAF:C	./.:3:104:29:0.278846:DV
contig_621	407609	.	T	A	0	refCall	.	GT:GQ:DP:AD:VAF:C	0/0:23:109:25:0.229358:DV
contig_621	407625	.	T	A	0	refCall	.	GT:GQ:DP:AD:VAF:C	0/0:23:104:23:0.221154:DV
contig_621	407672	.	T	A	0	refCall	.	GT:GQ:DP:AD:VAF:C	0/0:23:108:25:0.231481:DV
contig_621	407696	.	T	C	22.6	PASS	.	GT:GQ:DP:AD:VAF:C:PS	0|1:23:103:42:0.407767:DV:159222
contig_621	407699	.	T	A	16	PASS	.	GT:GQ:DP:AD:VAF:C:PS	1|0:16:106:49:0.462:P:159222
contig_621	407816	.	G	A	0	refCall	.	GT:GQ:DP:AD:VAF:C	0/0:21:104:23:0.221154:DV
contig_621	407861	.	G	T	20	PASS	.	GT:GQ:DP:AD:VAF:C:PS	0|1:20:103:49:0.476:P:159222
contig_621	407934	.	T	C	0.3	refCall	.	GT:GQ:DP:AD:VAF:C	./.:11:97:20:0.206186:DV
contig_621	408039	.	A	C	23	PASS	.	GT:GQ:DP:AD:VAF:C:PS	0|1:23:110:54:0.491:P:159222
contig_621	408234	.	A	C	1.8	refCall	.	GT:GQ:DP:AD:VAF:C	./.:5:109:26:0.238532:DV
contig_621	408259	.	C	G	0.3	refCall	.	GT:GQ:DP:AD:VAF:C	./.:13:105:28:0.266667:DV
contig_621	408284	.	G	A	0	refCall	.	GT:GQ:DP:AD:VAF:C	0/0:23:107:29:0.271028:DV
contig_621	408323	.	G	C	22	PASS	.	GT:GQ:DP:AD:VAF:C:PS	0|1:22:105:54:0.514:P:159222
contig_621	408349	.	T	A	0	refCall	.	GT:GQ:DP:AD:VAF:C	0/0:26:110:27:0.245455:DV
contig_621	408366	.	T	C	24	PASS	.	GT:GQ:DP:AD:VAF:C:PS	1|0:24:109:52:0.477:P:159222
contig_621	408422	.	A	G	16	PASS	.	GT:GQ:DP:AD:VAF:C:PS	0|1:16:89:35:0.393:P:159222
contig_621	408423	.	A	G	33.7	PASS	.	GT:GQ:DP:AD:VAF:C:PS	0|1:33:108:53:0.490741:DV:159222
contig_621	408520	.	C	A	17	PASS	.	GT:GQ:DP:AD:VAF:C:PS	1|0:17:107:49:0.458:P:159222
contig_621	408523	.	A	T	16	PASS	.	GT:GQ:DP:AD:VAF:C:PS	0|1:16:111:55:0.495:P:159222
contig_621	408549	.	A	T	20	PASS	.	GT:GQ:DP:AD:VAF:C:PS	1|0:20:110:49:0.445:P:159222
contig_621	408602	.	C	A	1	refCall	.	GT:GQ:DP:AD:VAF:C	./.:7:107:24:0.224299:DV
contig_621	408763	.	G	A	22	PASS	.	GT:GQ:DP:AD:VAF:C:PS	1|0:22:112:51:0.455:P:159222
contig_621	408804	.	A	C	16	PASS	.	GT:GQ:DP:AD:VAF:C:PS	0|1:16:109:53:0.486:P:159222
contig_621	408809	.	C	T	0.7	refCall	.	GT:GQ:DP:AD:VAF:C	./.:8:111:26:0.234234:DV
contig_621	409085	.	A	T	0.7	refCall	.	GT:GQ:DP:AD:VAF:C	./.:8:122:24:0.196721:DV
contig_621	409092	.	G	A	0.3	refCall	.	GT:GQ:DP:AD:VAF:C	./.:12:123:28:0.227642:DV
contig_621	409105	.	A	T	8.7	PASS	.	GT:GQ:DP:AD:VAF:C:PS	0|1:9:119:24:0.201681:DV:159222
contig_621	409108	.	ACCAAGCT	A	2.3	refCall	.	GT:GQ:DP:AD:VAF:C	./.:4:114:21:0.184211:DV
contig_621	409252	.	T	A	2.2	refCall	.	GT:GQ:DP:AD:VAF:C	./.:4:122:36:0.295082:DV
contig_621	409347	.	G	T	20	PASS	.	GT:GQ:DP:AD:VAF:C:PS	0|1:20:122:52:0.426:P:159222
contig_621	409551	.	T	C	19	PASS	.	GT:GQ:DP:AD:VAF:C:PS	0|1:19:122:49:0.402:P:159222
contig_621	409657	.	T	A	19	PASS	.	GT:GQ:DP:AD:VAF:C:PS	0|1:19:119:49:0.412:P:159222
contig_621	409785	.	A	G	17	PASS	.	GT:GQ:DP:AD:VAF:C:PS	0|1:17:119:51:0.429:P:159222
contig_621	409824	.	CT	C	29.7	PASS	.	GT:GQ:DP:AD:VAF:C:PS	1|0:21:118:57:0.483051:DV:159222
contig_621	409826	.	TC	T	48.4	PASS	.	GT:GQ:DP:AD:VAF:C:PS	0|1:43:115:50:0.434783:DV:159222
contig_621	409895	.	C	G	1.7	refCall	.	GT:GQ:DP:AD:VAF:C	./.:5:126:29:0.230159:DV
contig_621	409939	.	C	T	18.1	PASS	.	GT:GQ:DP:AD:VAF:C:PS	0|1:18:123:49:0.398374:DV:159222
contig_621	409941	.	T	A	28.9	PASS	.	GT:GQ:DP:AD:VAF:C:PS	0|1:29:121:50:0.413223:DV:159222
contig_621	409969	.	A	T	17.2	PASS	.	GT:GQ:DP:AD:VAF:C:PS	0|1:17:117:46:0.393162:DV:159222
contig_621	409996	.	G	A	18	PASS	.	GT:GQ:DP:AD:VAF:C:PS	0|1:18:122:49:0.402:P:159222
contig_621	410007	.	G	A	19	PASS	.	GT:GQ:DP:AD:VAF:C:PS	0|1:19:118:47:0.398305:DV:159222
contig_621	410012	.	G	A	10.1	PASS	.	GT:GQ:DP:AD:VAF:C:PS	0|1:10:116:54:0.465517:DV:159222
contig_621	410053	.	A	G	32.4	PASS	.	GT:GQ:DP:AD:VAF:C:PS	0|1:32:119:50:0.420168:DV:159222
contig_621	410111	.	T	A	30.3	PASS	.	GT:GQ:DP:AD:VAF:C:PS	0|1:30:113:47:0.415929:DV:159222
contig_621	410116	.	A	G	25	PASS	.	GT:GQ:DP:AD:VAF:C:PS	0|1:25:110:47:0.427273:DV:159222
contig_621	410122	.	A	C	2	refCall	.	GT:GQ:DP:AD:VAF:C	./.:4:114:26:0.22807:DV
contig_621	410146	.	A	C	18	PASS	.	GT:GQ:DP:AD:VAF:C:PS	0|1:18:111:45:0.405:P:159222
contig_621	410229	.	T	C	0	refCall	.	GT:GQ:DP:AD:VAF:C	0/0:23:108:19:0.175926:DV
contig_621	410258	.	GTC	G	15	PASS	.	GT:GQ:DP:AD:VAF:C:PS	0|1:15:109:43:0.394:P:159222
contig_621	410294	.	G	A	0	refCall	.	GT:GQ:DP:AD:VAF:C	0/0:31:107:23:0.214953:DV
contig_621	410340	.	A	C	16	PASS	.	GT:GQ:DP:AD:VAF:C:PS	0|1:16:105:43:0.41:P:159222
contig_621	410350	.	T	C	18	PASS	.	GT:GQ:DP:AD:VAF:C:PS	0|1:18:107:43:0.402:P:159222
contig_621	410371	.	A	G	32	PASS	.	GT:GQ:DP:AD:VAF:C:PS	0|1:32:107:42:0.392523:DV:159222
contig_621	410375	.	C	T	0.1	refCall	.	GT:GQ:DP:AD:VAF:C	./.:16:94:12:0.12766:DV
contig_621	410380	.	AAACAC	A	17.1	PASS	.	GT:GQ:DP:AD:VAF:C:PS	0|1:17:106:38:0.358491:DV:159222
contig_621	410389	.	A	C	23.8	PASS	.	GT:GQ:DP:AD:VAF:C:PS	0|1:24:105:41:0.390476:DV:159222
contig_621	410393	.	A	G	10.3	PASS	.	GT:GQ:DP:AD:VAF:C:PS	0|1:10:106:25:0.235849:DV:159222
contig_621	410426	.	A	C	28.7	PASS	.	GT:GQ:DP:AD:VAF:C:PS	0|1:29:104:43:0.413462:DV:159222
contig_621	410429	.	C	G	12.9	PASS	.	GT:GQ:DP:AD:VAF:C:PS	0|1:13:107:39:0.364486:DV:159222
contig_621	410476	.	C	T	20	PASS	.	GT:GQ:DP:AD:VAF:C:PS	0|1:20:105:43:0.41:P:159222
contig_621	410517	.	T	TA	8.7	PASS	.	GT:GQ:DP:AD:VAF:C:PS	0|1:9:104:31:0.298077:DV:159222
contig_621	410524	.	T	C	16.1	PASS	.	GT:GQ:DP:AD:VAF:C:PS	0|1:16:100:38:0.38:DV:159222
contig_621	410553	.	C	T	17	PASS	.	GT:GQ:DP:AD:VAF:C:PS	0|1:17:100:38:0.38:P:159222
contig_621	410575	.	T	C	21.1	PASS	.	GT:GQ:DP:AD:VAF:C	0/1:21:108:45:0.416667:DV
contig_621	410581	.	A	G	21.2	PASS	.	GT:GQ:DP:AD:VAF:C:PS	0|1:21:108:44:0.407407:DV:159222
contig_621	410676	.	G	A	0	refCall	.	GT:GQ:DP:AD:VAF:C	0/0:21:108:26:0.240741:DV
contig_621	410697	.	T	C	20	PASS	.	GT:GQ:DP:AD:VAF:C:PS	0|1:20:109:44:0.404:P:159222
contig_621	410722	.	T	C	16	PASS	.	GT:GQ:DP:AD:VAF:C:PS	0|1:16:109:41:0.376:P:159222
contig_621	410746	.	T	G	0.1	refCall	.	GT:GQ:DP:AD:VAF:C	./.:18:108:23:0.212963:DV
contig_621	410759	.	T	C	17	PASS	.	GT:GQ:DP:AD:VAF:C:PS	0|1:17:108:39:0.361:P:159222
contig_621	410773	.	A	G	19	PASS	.	GT:GQ:DP:AD:VAF:C:PS	0|1:19:109:42:0.385:P:159222
contig_621	410829	.	G	A	18	PASS	.	GT:GQ:DP:AD:VAF:C:PS	0|1:18:105:46:0.438:P:159222
contig_621	410839	.	GCA	G	14	PASS	.	GT:GQ:DP:AD:VAF:C:PS	0|1:14:103:42:0.408:P:159222
contig_621	410929	.	T	A	0.3	refCall	.	GT:GQ:DP:AD:VAF:C	./.:12:108:23:0.212963:DV
contig_621	410934	.	G	A	0	refCall	.	GT:GQ:DP:AD:VAF:C	0/0:20:105:21:0.2:DV
contig_621	410960	.	A	G	0.4	refCall	.	GT:GQ:DP:AD:VAF:C	./.:10:109:22:0.201835:DV
contig_621	410973	.	C	T	20	PASS	.	GT:GQ:DP:AD:VAF:C:PS	0|1:20:93:36:0.387097:DV:159222
contig_621	410974	.	C	T	20.5	PASS	.	GT:GQ:DP:AD:VAF:C:PS	0|1:21:99:37:0.373737:DV:159222
contig_621	411108	.	T	A	0.1	refCall	.	GT:GQ:DP:AD:VAF:C	./.:16:103:25:0.242718:DV
contig_621	411111	.	G	A	37.6	PASS	.	GT:GQ:DP:AD:VAF:C:PS	0|1:37:104:47:0.451923:DV:159222
contig_621	411135	.	A	G	23	PASS	.	GT:GQ:DP:AD:VAF:C	0/1:23:98:49:0.5:P
contig_621	411147	.	C	T	21	PASS	.	GT:GQ:DP:AD:VAF:C:PS	0|1:21:98:47:0.48:P:159222
contig_621	411179	.	T	C	35.4	PASS	.	GT:GQ:DP:AD:VAF:C	0/1:32:103:47:0.456311:DV
contig_621	411183	.	G	A	12.2	PASS	.	GT:GQ:DP:AD:VAF:C:PS	0|1:12:103:27:0.262136:DV:159222
contig_621	411205	.	T	TC	47.9	PASS	.	GT:GQ:DP:AD:VAF:C	1/1:46:104:90:0.865385:DV
contig_621	411209	.	T	A	37.3	PASS	.	GT:GQ:DP:AD:VAF:C:PS	1|0:26:103:49:0.475728:DV:159222
contig_621	411228	.	C	T	60.2	PASS	.	GT:GQ:DP:AD:VAF:C	1/1:54:92:89:0.967391:DV
contig_621	411232	.	TTATATTATATTAAATTTCATATTATAGTATAA	T	20.2	PASS	.	GT:GQ:DP:AD:VAF:C:PS	1|0:15:101:41:0.405941:DV:159222
contig_621	411380	.	T	C	18.4	PASS	.	GT:GQ:DP:AD:VAF:C:PS	0|1:18:104:41:0.394231:DV:159222
contig_621	411387	.	T	A	15.7	PASS	.	GT:GQ:DP:AD:VAF:C:PS	0|1:16:100:38:0.38:DV:159222
contig_621	411422	.	ATAT	A	37.9	PASS	.	GT:GQ:DP:AD:VAF:C	1/1:9:104:55:0.528846:DV
contig_621	411438	.	T	C	0.3	refCall	.	GT:GQ:DP:AD:VAF:C	./.:12:106:21:0.198113:DV
contig_621	411455	.	C	G	0	refCall	.	GT:GQ:DP:AD:VAF:C	0/0:28:102:18:0.176471:DV
contig_621	411456	.	A	G	17.8	PASS	.	GT:GQ:DP:AD:VAF:C:PS	0|1:18:103:46:0.446602:DV:159222
contig_621	411466	.	T	G	10.9	PASS	.	GT:GQ:DP:AD:VAF:C:PS	0|1:11:105:24:0.228571:DV:159222
contig_621	411502	.	AAC	A	18	PASS	.	GT:GQ:DP:AD:VAF:C:PS	1|0:18:99:50:0.505:P:159222
contig_621	411536	.	C	T	21	PASS	.	GT:GQ:DP:AD:VAF:C:PS	0|1:21:95:37:0.389:P:159222
contig_621	411556	.	G	A	17	PASS	.	GT:GQ:DP:AD:VAF:C:PS	0|1:17:101:47:0.465:P:159222
contig_621	411560	.	T	G	0	refCall	.	GT:GQ:DP:AD:VAF:C	0/0:26:99:21:0.212121:DV
contig_621	411582	.	A	G	0	refCall	.	GT:GQ:DP:AD:VAF:C	0/0:27:94:19:0.202128:DV
contig_621	411589	.	A	G	19	PASS	.	GT:GQ:DP:AD:VAF:C:PS	0|1:19:99:41:0.414:P:159222
contig_621	411761	.	CT	C	46.4	PASS	.	GT:GQ:DP:AD:VAF:C:PS	1|0:41:97:47:0.484536:DV:159222
contig_621	411763	.	TA	T	43.4	PASS	.	GT:GQ:DP:AD:VAF:C:PS	0|1:42:99:44:0.444444:DV:159222
contig_621	411840	.	G	A	0	refCall	.	GT:GQ:DP:AD:VAF:C	0/0:21:101:23:0.227723:DV
contig_621	411854	.	G	T	7.8	PASS	.	GT:GQ:DP:AD:VAF:C:PS	0|1:8:103:24:0.23301:DV:159222
contig_621	411907	.	T	A	17	PASS	.	GT:GQ:DP:AD:VAF:C:PS	0|1:17:103:47:0.456:P:159222
contig_621	411928	.	TA	T	34.9	PASS	.	GT:GQ:DP:AD:VAF:C:PS	0|1:31:103:47:0.456311:DV:159222
contig_621	411933	.	T	C	45.2	PASS	.	GT:GQ:DP:AD:VAF:C:PS	0|1:45:105:48:0.457143:DV:159222
contig_621	411960	.	G	A	21	PASS	.	GT:GQ:DP:AD:VAF:C:PS	0|1:21:105:51:0.486:P:159222
contig_621	411992	.	T	C	20	PASS	.	GT:GQ:DP:AD:VAF:C:PS	1|0:20:106:49:0.462:P:159222
contig_621	412051	.	TTATA	T	14	PASS	.	GT:GQ:DP:AD:VAF:C:PS	1|0:14:100:47:0.47:P:159222
contig_621	412150	.	A	G	23	PASS	.	GT:GQ:DP:AD:VAF:C	0/1:23:105:50:0.476:P
contig_621	412253	.	A	G	0.1	refCall	.	GT:GQ:DP:AD:VAF:C	./.:19:110:23:0.209091:DV
contig_621	412263	.	T	G	0	refCall	.	GT:GQ:DP:AD:VAF:C	0/0:22:108:25:0.231481:DV
contig_621	412352	.	G	T	0.2	refCall	.	GT:GQ:DP:AD:VAF:C	./.:13:105:25:0.238095:DV
contig_621	412364	.	A	C	21	PASS	.	GT:GQ:DP:AD:VAF:C:PS	0|1:21:96:43:0.448:P:159222
contig_621	412408	.	T	C	21	PASS	.	GT:GQ:DP:AD:VAF:C:PS	1|0:21:99:41:0.414:P:159222
contig_621	412446	.	C	T	0.1	refCall	.	GT:GQ:DP:AD:VAF:C	./.:18:107:26:0.242991:DV
contig_621	412449	.	C	T	3.5	PASS	.	GT:GQ:DP:AD:VAF:C:PS	0|1:4:104:27:0.259615:DV:159222
contig_621	412546	.	T	C	24	PASS	.	GT:GQ:DP:AD:VAF:C:PS	1|0:24:103:46:0.447:P:159222
contig_621	412558	.	A	G	18	PASS	.	GT:GQ:DP:AD:VAF:C:PS	1|0:18:93:39:0.419:P:159222
contig_621	412562	.	G	A	2.3	refCall	.	GT:GQ:DP:AD:VAF:C	./.:4:69:21:0.304348:DV
contig_621	412607	.	GT	G	15	PASS	.	GT:GQ:DP:AD:VAF:C:PS	0|1:15:105:49:0.467:P:159222
contig_621	412742	.	T	C	18	PASS	.	GT:GQ:DP:AD:VAF:C:PS	1|0:18:107:49:0.458:P:159222
contig_621	412748	.	A	G	6.4	PASS	.	GT:GQ:DP:AD:VAF:C:PS	0|1:6:110:31:0.281818:DV:159222
contig_621	412771	.	C	T	23	PASS	.	GT:GQ:DP:AD:VAF:C:PS	1|0:23:108:50:0.463:P:159222
contig_621	412784	.	C	T	21	PASS	.	GT:GQ:DP:AD:VAF:C:PS	0|1:21:106:54:0.509:P:159222
contig_621	412854	.	CTG	C	12	PASS	.	GT:GQ:DP:AD:VAF:C:PS	0|1:12:108:30:0.278:P:159222
contig_621	412862	.	GT	G	2.4	refCall	.	GT:GQ:DP:AD:VAF:C	./.:4:108:31:0.287037:DV
contig_621	412925	.	ACAC	A	17	PASS	.	GT:GQ:DP:AD:VAF:C:PS	1|0:17:106:41:0.387:P:159222
contig_621	412940	.	A	G	23	PASS	.	GT:GQ:DP:AD:VAF:C:PS	1|0:23:106:49:0.462:P:159222
contig_621	412952	.	C	T	22	PASS	.	GT:GQ:DP:AD:VAF:C:PS	1|0:22:106:50:0.472:P:159222
contig_621	412977	.	C	T	0.1	refCall	.	GT:GQ:DP:AD:VAF:C	./.:15:105:22:0.209524:DV
contig_621	413039	.	G	T	20	PASS	.	GT:GQ:DP:AD:VAF:C:PS	1|0:20:100:48:0.48:P:159222
contig_621	413059	.	T	C	20	PASS	.	GT:GQ:DP:AD:VAF:C:PS	1|0:20:104:50:0.481:P:159222
contig_621	413067	.	A	C	7.2	PASS	.	GT:GQ:DP:AD:VAF:C:PS	0|1:7:109:31:0.284404:DV:159222
contig_621	413111	.	C	A	16	PASS	.	GT:GQ:DP:AD:VAF:C:PS	0|1:16:106:48:0.453:P:159222
contig_621	413113	.	T	C	16	PASS	.	GT:GQ:DP:AD:VAF:C:PS	1|0:16:106:51:0.481:P:159222
contig_621	413141	.	G	A	16	PASS	.	GT:GQ:DP:AD:VAF:C:PS	1|0:16:107:50:0.467:P:159222
contig_621	413142	.	T	C	3.5	PASS	.	GT:GQ:DP:AD:VAF:C:PS	0|1:4:106:29:0.273585:DV:159222
contig_621	413165	.	T	G	19	PASS	.	GT:GQ:DP:AD:VAF:C:PS	0|1:19:103:50:0.485:P:159222
contig_621	413179	.	AAATACG	A	41	PASS	.	GT:GQ:DP:AD:VAF:C:PS	1|0:37:102:29:0.284314:DV:159222
contig_621	413193	.	T	C	18.4	PASS	.	GT:GQ:DP:AD:VAF:C:PS	0|1:18:103:47:0.456311:DV:159222
contig_621	413194	.	T	C	26.2	PASS	.	GT:GQ:DP:AD:VAF:C:PS	0|1:26:103:47:0.456311:DV:159222
contig_621	413342	.	C	T	0	refCall	.	GT:GQ:DP:AD:VAF:C	0/0:21:100:21:0.21:DV
contig_621	413344	.	G	A	0.1	refCall	.	GT:GQ:DP:AD:VAF:C	./.:19:99:25:0.252525:DV
contig_621	413455	.	T	G	63.7	PASS	.	GT:GQ:DP:AD:VAF:C:PS	0|1:63:103:51:0.495146:DV:159222
contig_621	413515	.	C	A	6.2	PASS	.	GT:GQ:DP:AD:VAF:C:PS	0|1:6:101:25:0.247525:DV:159222
contig_621	413559	.	A	G	19	PASS	.	GT:GQ:DP:AD:VAF:C:PS	1|0:19:102:46:0.451:P:159222
contig_621	413588	.	T	C	17	PASS	.	GT:GQ:DP:AD:VAF:C:PS	1|0:17:101:37:0.366:P:159222
contig_621	413663	.	T	A	22	PASS	.	GT:GQ:DP:AD:VAF:C:PS	0|1:22:104:53:0.51:P:159222
contig_621	413694	.	A	G	21	PASS	.	GT:GQ:DP:AD:VAF:C:PS	0|1:21:100:54:0.54:P:159222
contig_621	413717	.	T	TAC	0	refCall	.	GT:GQ:DP:AD:VAF:C	0/0:24:101:20:0.19802:DV
contig_621	413734	.	GTACATA	G	0.3	refCall	.	GT:GQ:DP:AD:VAF:C	./.:12:96:24:0.25:DV
contig_621	413828	.	T	G	16	PASS	.	GT:GQ:DP:AD:VAF:C:PS	1|0:16:102:47:0.461:P:159222
contig_621	413856	.	TC	T	53.6	PASS	.	GT:GQ:DP:AD:VAF:C:PS	1|0:52:99:41:0.414141:DV:159222
contig_621	413858	.	CG	C	37	PASS	.	GT:GQ:DP:AD:VAF:C:PS	0|1:11:91:48:0.527473:DV:159222
contig_621	413878	.	C	T	19	PASS	.	GT:GQ:DP:AD:VAF:C:PS	1|0:19:95:37:0.389:P:159222
contig_621	413969	.	G	A	5.9	PASS	.	GT:GQ:DP:AD:VAF:C	0/1:6:96:29:0.302083:DV
contig_621	414008	.	G	A	19	PASS	.	GT:GQ:DP:AD:VAF:C:PS	1|0:19:97:43:0.443:P:159222
contig_621	414017	.	C	A	19	PASS	.	GT:GQ:DP:AD:VAF:C:PS	1|0:19:92:39:0.424:P:159222
contig_621	414035	.	C	T	21	PASS	.	GT:GQ:DP:AD:VAF:C	0/1:21:94:43:0.457:P
contig_621	414072	.	T	C	21	PASS	.	GT:GQ:DP:AD:VAF:C:PS	1|0:21:95:43:0.453:P:159222
contig_621	414224	.	G	A	21	PASS	.	GT:GQ:DP:AD:VAF:C:PS	1|0:21:101:44:0.436:P:159222
contig_621	414264	.	T	C	59	PASS	.	GT:GQ:DP:AD:VAF:C:PS	1|0:59:104:49:0.471154:DV:159222
contig_621	414268	.	T	C	50.7	PASS	.	GT:GQ:DP:AD:VAF:C:PS	1|0:51:104:43:0.413462:DV:159222
contig_621	414326	.	T	C	19	PASS	.	GT:GQ:DP:AD:VAF:C:PS	0|1:19:102:50:0.49:P:159222
contig_621	414389	.	A	G	21	PASS	.	GT:GQ:DP:AD:VAF:C:PS	0|1:21:104:47:0.452:P:159222
contig_621	414437	.	A	C	20	PASS	.	GT:GQ:DP:AD:VAF:C:PS	0|1:20:104:47:0.452:P:159222
contig_621	414473	.	A	T	29.1	PASS	.	GT:GQ:DP:AD:VAF:C:PS	0|1:29:93:37:0.397849:DV:159222
contig_621	414487	.	G	T	0.4	refCall	.	GT:GQ:DP:AD:VAF:C	./.:10:106:26:0.245283:DV
contig_621	414507	.	C	T	20	PASS	.	GT:GQ:DP:AD:VAF:C:PS	0|1:20:105:49:0.467:P:159222
contig_621	414537	.	TA	T	33.3	PASS	.	GT:GQ:DP:AD:VAF:C:PS	1|0:23:101:40:0.39604:DV:159222
contig_621	414539	.	AG	A	42.7	PASS	.	GT:GQ:DP:AD:VAF:C:PS	0|1:27:100:44:0.44:DV:159222
contig_621	414571	.	C	T	21	PASS	.	GT:GQ:DP:AD:VAF:C:PS	0|1:21:100:51:0.51:P:159222
contig_621	414588	.	A	G	18	PASS	.	GT:GQ:DP:AD:VAF:C:PS	1|0:18:103:48:0.466:P:159222
contig_621	414613	.	T	C	0.7	refCall	.	GT:GQ:DP:AD:VAF:C	./.:9:106:23:0.216981:DV
contig_621	414614	.	T	C	53	PASS	.	GT:GQ:DP:AD:VAF:C:PS	1|0:52:103:43:0.417476:DV:159222
contig_621	414629	.	T	C	19	PASS	.	GT:GQ:DP:AD:VAF:C:PS	1|0:19:107:49:0.458:P:159222
contig_621	414707	.	G	C	40	PASS	.	GT:GQ:DP:AD:VAF:C:PS	0|1:16:106:51:0.481132:DV:159222
contig_621	414714	.	C	T	2.9	refCall	.	GT:GQ:DP:AD:VAF:C	./.:3:105:24:0.228571:DV
contig_621	414718	.	A	G	49.9	PASS	.	GT:GQ:DP:AD:VAF:C:PS	0|1:38:106:40:0.377358:DV:159222
contig_621	414764	.	AATT	A	12	PASS	.	GT:GQ:DP:AD:VAF:C:PS	1|0:12:107:38:0.355:P:159222
contig_621	414791	.	CAG	C	15.4	PASS	.	GT:GQ:DP:AD:VAF:C:PS	1|0:15:104:44:0.423077:DV:159222
contig_621	414797	.	T	C	10.8	PASS	.	GT:GQ:DP:AD:VAF:C:PS	1|0:11:103:39:0.378641:DV:159222
contig_621	414801	.	A	C	8.6	PASS	.	GT:GQ:DP:AD:VAF:C:PS	1|0:9:99:41:0.414141:DV:159222
contig_621	414921	.	T	G	15.1	PASS	.	GT:GQ:DP:AD:VAF:C	0/1:15:99:42:0.424242:DV
contig_621	414931	.	A	G	23.2	PASS	.	GT:GQ:DP:AD:VAF:C:PS	0|1:6:103:49:0.475728:DV:159222
contig_621	414957	.	T	C	18	PASS	.	GT:GQ:DP:AD:VAF:C:PS	1|0:18:105:48:0.457:P:159222
contig_621	414977	.	A	T	21	PASS	.	GT:GQ:DP:AD:VAF:C:PS	1|0:21:106:46:0.434:P:159222
contig_621	414989	.	C	T	24	PASS	.	GT:GQ:DP:AD:VAF:C:PS	1|0:24:103:50:0.485:P:159222
contig_621	415015	.	C	T	19	PASS	.	GT:GQ:DP:AD:VAF:C:PS	0|1:19:105:56:0.533:P:159222
contig_621	415066	.	C	T	21	PASS	.	GT:GQ:DP:AD:VAF:C:PS	0|1:21:107:55:0.514:P:159222
contig_621	415091	.	AATC	A	18	PASS	.	GT:GQ:DP:AD:VAF:C:PS	0|1:18:104:50:0.481:P:159222
contig_621	415117	.	T	G	20	PASS	.	GT:GQ:DP:AD:VAF:C:PS	0|1:20:103:48:0.466:P:159222
contig_621	415250	.	T	C	20	PASS	.	GT:GQ:DP:AD:VAF:C:PS	1|0:20:100:39:0.39:P:159222
contig_621	415298	.	G	A	18	PASS	.	GT:GQ:DP:AD:VAF:C:PS	1|0:18:100:45:0.45:P:159222
contig_621	415304	.	T	G	4.2	PASS	.	GT:GQ:DP:AD:VAF:C:PS	0|1:4:96:24:0.25:DV:159222
contig_621	415330	.	G	A	26	PASS	.	GT:GQ:DP:AD:VAF:C:PS	1|0:26:97:41:0.423:P:159222
contig_621	415354	.	T	A	22	PASS	.	GT:GQ:DP:AD:VAF:C:PS	1|0:22:99:42:0.424:P:159222
contig_621	415384	.	T	C	21	PASS	.	GT:GQ:DP:AD:VAF:C:PS	0|1:21:90:43:0.478:P:159222
contig_621	415535	.	G	A	19	PASS	.	GT:GQ:DP:AD:VAF:C:PS	1|0:19:91:31:0.341:P:159222
contig_621	415553	.	G	A	23	PASS	.	GT:GQ:DP:AD:VAF:C:PS	1|0:23:100:41:0.41:P:159222
contig_621	415660	.	C	T	20	PASS	.	GT:GQ:DP:AD:VAF:C:PS	1|0:20:99:41:0.414:P:159222
contig_621	415685	.	A	G	21	PASS	.	GT:GQ:DP:AD:VAF:C:PS	1|0:21:98:39:0.398:P:159222
contig_621	415729	.	C	T	62.2	PASS	.	GT:GQ:DP:AD:VAF:C:PS	1|0:62:95:40:0.421053:DV:159222
contig_621	415735	.	A	T	60.8	PASS	.	GT:GQ:DP:AD:VAF:C:PS	1|0:61:98:41:0.418367:DV:159222
contig_621	415917	.	G	A	25	PASS	.	GT:GQ:DP:AD:VAF:C:PS	1|0:25:96:37:0.385:P:159222
contig_621	415960	.	A	G	12.8	PASS	.	GT:GQ:DP:AD:VAF:C	0/1:13:94:28:0.297872:DV
contig_621	415976	.	T	C	23.4	PASS	.	GT:GQ:DP:AD:VAF:C:PS	1|0:23:88:30:0.340909:DV:159222
contig_621	415986	.	C	T	0.5	refCall	.	GT:GQ:DP:AD:VAF:C	./.:10:93:25:0.268817:DV
contig_621	415987	.	T	C	18	PASS	.	GT:GQ:DP:AD:VAF:C:PS	1|0:18:89:28:0.315:P:159222
contig_621	416015	.	G	C	24	PASS	.	GT:GQ:DP:AD:VAF:C:PS	1|0:24:91:36:0.396:P:159222
contig_621	416192	.	C	T	21	PASS	.	GT:GQ:DP:AD:VAF:C:PS	1|0:21:97:41:0.423:P:159222
contig_621	416217	.	A	G	2.9	refCall	.	GT:GQ:DP:AD:VAF:C	./.:3:94:31:0.329787:DV
contig_621	416303	.	C	T	0.9	refCall	.	GT:GQ:DP:AD:VAF:C	./.:7:96:31:0.322917:DV
contig_621	416313	.	T	A	0.6	refCall	.	GT:GQ:DP:AD:VAF:C	./.:9:96:31:0.322917:DV
contig_621	416542	.	T	C	21	PASS	.	GT:GQ:DP:AD:VAF:C:PS	1|0:21:97:39:0.402:P:159222
contig_621	416681	.	AAG	A	0.4	refCall	.	GT:GQ:DP:AD:VAF:C	./.:11:93:22:0.236559:DV
contig_621	416777	.	TATATA	TTATA,T	9.3	PASS	.	GT:GQ:DP:AD:VAF:C:PS	0|2:2:95:21,21:0.221053,0.221053:DV:159222
contig_621	416780	.	A	T	0.1	refCall	.	GT:GQ:DP:AD:VAF:C	./.:16:48:21:0.4375:DV
contig_621	416784	.	A	T	13.4	PASS	.	GT:GQ:DP:AD:VAF:C	0/1:12:78:23:0.294872:DV
contig_621	416940	.	G	T	49.2	PASS	.	GT:GQ:DP:AD:VAF:C	1/1:46:92:72:0.782609:DV
contig_621	416981	.	CAGAG	C	0	refCall	.	GT:GQ:DP:AD:VAF:C	0/0:20:99:22:0.222222:DV
contig_621	417267	.	G	T	0.3	refCall	.	GT:GQ:DP:AD:VAF:C	./.:11:99:30:0.30303:DV
contig_621	417321	.	C	T	1.4	refCall	.	GT:GQ:DP:AD:VAF:C	./.:6:103:33:0.320388:DV
contig_621	417385	.	A	T	16	PASS	.	GT:GQ:DP:AD:VAF:C:PS	1|0:16:90:35:0.389:P:159222
contig_621	417386	.	A	T	0.1	refCall	.	GT:GQ:DP:AD:VAF:C	./.:15:100:18:0.18:DV
contig_621	417437	.	G	T	25	PASS	.	GT:GQ:DP:AD:VAF:C:PS	1|0:25:101:39:0.386:P:159222
contig_621	417543	.	G	A	18	PASS	.	GT:GQ:DP:AD:VAF:C:PS	1|0:18:94:35:0.372:P:159222
contig_621	417615	.	T	A	36	PASS	.	GT:GQ:DP:AD:VAF:C:PS	1|0:36:87:27:0.310345:DV:159222
contig_621	417625	.	G	C	26	PASS	.	GT:GQ:DP:AD:VAF:C:PS	1|0:26:98:41:0.418:P:159222
contig_621	417692	.	G	A	1.1	refCall	.	GT:GQ:DP:AD:VAF:C	./.:7:97:30:0.309278:DV
contig_621	417736	.	G	A	2.3	refCall	.	GT:GQ:DP:AD:VAF:C	./.:4:96:26:0.270833:DV
contig_621	417822	.	G	A	24	PASS	.	GT:GQ:DP:AD:VAF:C:PS	1|0:24:96:40:0.417:P:159222
contig_621	417879	.	AAATAT	A	12	PASS	.	GT:GQ:DP:AD:VAF:C:PS	1|0:12:88:26:0.295:P:159222
contig_621	417921	.	A	G	25.3	PASS	.	GT:GQ:DP:AD:VAF:C:PS	1|0:25:89:34:0.382022:DV:159222
contig_621	418005	.	C	T	19	PASS	.	GT:GQ:DP:AD:VAF:C:PS	1|0:19:92:34:0.37:P:159222
contig_621	418039	.	A	G	19	PASS	.	GT:GQ:DP:AD:VAF:C:PS	1|0:19:91:34:0.374:P:159222
contig_621	418148	.	T	C	20	PASS	.	GT:GQ:DP:AD:VAF:C:PS	1|0:20:86:30:0.349:P:159222
contig_621	418169	.	A	G	22.3	PASS	.	GT:GQ:DP:AD:VAF:C:PS	1|0:22:80:27:0.3375:DV:159222
contig_621	418673	.	T	C	0.3	refCall	.	GT:GQ:DP:AD:VAF:C	./.:12:82:24:0.292683:DV
contig_621	418682	.	T	G	1.6	refCall	.	GT:GQ:DP:AD:VAF:C	./.:5:82:25:0.304878:DV
contig_621	418710	.	A	C	0.5	refCall	.	GT:GQ:DP:AD:VAF:C	./.:9:82:26:0.317073:DV
contig_621	418810	.	A	G	0.2	refCall	.	GT:GQ:DP:AD:VAF:C	./.:14:76:24:0.315789:DV
contig_621	418813	.	T	TGCGC	0.6	refCall	.	GT:GQ:DP:AD:VAF:C	./.:9:81:19:0.234568:DV
contig_621	418822	.	G	A	0.7	refCall	.	GT:GQ:DP:AD:VAF:C	./.:9:80:24:0.3:DV
contig_621	418845	.	C	A	4.2	PASS	.	GT:GQ:DP:AD:VAF:C:PS	1|0:4:79:24:0.303797:DV:159222
contig_621	419008	.	C	T	0.6	refCall	.	GT:GQ:DP:AD:VAF:C	./.:9:66:15:0.227273:DV
contig_621	419011	.	T	A	0.1	refCall	.	GT:GQ:DP:AD:VAF:C	./.:17:65:12:0.184615:DV
contig_621	419020	.	C	A	0	refCall	.	GT:GQ:DP:AD:VAF:C	0/0:21:65:12:0.184615:DV
contig_621	419153	.	T	C	26.9	PASS	.	GT:GQ:DP:AD:VAF:C:PS	0|1:27:53:17:0.320755:DV:159222
contig_621	419275	.	GTA	G	8.7	PASS	.	GT:GQ:DP:AD:VAF:C:PS	1|0:9:53:22:0.415094:DV:159222
contig_621	419285	.	G	T	37.6	PASS	.	GT:GQ:DP:AD:VAF:C:PS	1|0:35:48:19:0.395833:DV:159222
contig_621	421765	.	T	A	17	PASS	.	GT:GQ:DP:AD:VAF:C:PS	1|0:17:52:25:0.481:P:159222
contig_621	421779	.	T	G	16	PASS	.	GT:GQ:DP:AD:VAF:C:PS	1|0:16:52:24:0.462:P:159222
contig_621	422866	.	AAGAGAGAGAG	A	12.6	PASS	.	GT:GQ:DP:AD:VAF:C:PS	0|1:13:45:7:0.155556:DV:159222
contig_621	424171	.	T	C	41.4	PASS	.	GT:GQ:DP:AD:VAF:C:PS	1|0:41:54:20:0.37037:DV:159222
contig_621	424714	.	C	G	18	PASS	.	GT:GQ:DP:AD:VAF:C:PS	1|0:18:57:22:0.386:P:159222
contig_621	425242	.	G	A	21	PASS	.	GT:GQ:DP:AD:VAF:C:PS	1|0:21:49:19:0.388:P:159222
contig_621	426840	.	C	T	21	PASS	.	GT:GQ:DP:AD:VAF:C:PS	0|1:21:44:25:0.568:P:159222
contig_621	427505	.	A	T	19	PASS	.	GT:GQ:DP:AD:VAF:C:PS	0|1:19:40:19:0.475:P:159222
contig_621	428151	.	GATT	G	15	PASS	.	GT:GQ:DP:AD:VAF:C:PS	1|0:15:49:18:0.367:P:159222
contig_621	428815	.	G	A	18	PASS	.	GT:GQ:DP:AD:VAF:C:PS	1|0:18:37:14:0.378:P:159222
contig_621	429028	.	ATTATTTATTTATTTATTTATTTATTTATT	A	38.5	PASS	.	GT:GQ:DP:AD:VAF:C:PS	1|0:38:35:12:0.342857:DV:159222
contig_621	429247	.	C	T	13.3	PASS	.	GT:GQ:DP:AD:VAF:C:PS	1|0:13:35:14:0.4:DV:159222
contig_621	429251	.	A	T	6.7	PASS	.	GT:GQ:DP:AD:VAF:C:PS	1|0:7:35:14:0.4:DV:159222
contig_621	429255	.	T	A	9.9	PASS	.	GT:GQ:DP:AD:VAF:C:PS	1|0:10:35:13:0.371429:DV:159222
contig_621	429265	.	CA	C	7.6	PASS	.	GT:GQ:DP:AD:VAF:C:PS	1|0:8:34:14:0.411765:DV:159222
contig_621	429267	.	TA	T	37.5	PASS	.	GT:GQ:DP:AD:VAF:C	1/1:3:35:21:0.6:DV
contig_621	429289	.	A	G	15.1	PASS	.	GT:GQ:DP:AD:VAF:C:PS	1|0:15:35:12:0.342857:DV:159222
contig_621	429290	.	T	C	11.1	PASS	.	GT:GQ:DP:AD:VAF:C:PS	1|0:11:35:13:0.371429:DV:159222
contig_621	429294	.	C	T	9	PASS	.	GT:GQ:DP:AD:VAF:C:PS	1|0:9:34:13:0.382353:DV:159222
contig_621	429318	.	T	C	16	PASS	.	GT:GQ:DP:AD:VAF:C:PS	1|0:16:33:14:0.424:P:159222
contig_621	429332	.	T	C	0.4	refCall	.	GT:GQ:DP:AD:VAF:C	./.:10:33:12:0.363636:DV
contig_621	429340	.	T	C	0.1	refCall	.	GT:GQ:DP:AD:VAF:C	./.:16:30:11:0.366667:DV
contig_621	429344	.	G	A	0.1	refCall	.	GT:GQ:DP:AD:VAF:C	./.:17:31:12:0.387097:DV
contig_621	429361	.	T	C	0.1	refCall	.	GT:GQ:DP:AD:VAF:C	./.:18:32:11:0.34375:DV
contig_621	429366	.	C	A	0.1	refCall	.	GT:GQ:DP:AD:VAF:C	./.:16:26:7:0.269231:DV
contig_621	429382	.	A	C	39.2	PASS	.	GT:GQ:DP:AD:VAF:C	1/1:9:29:16:0.551724:DV
contig_621	429389	.	T	A	0	refCall	.	GT:GQ:DP:AD:VAF:C	0/0:47:30:11:0.366667:DV
contig_621	429390	.	C	A	0	refCall	.	GT:GQ:DP:AD:VAF:C	0/0:48:31:13:0.419355:DV
contig_621	429395	.	TTG	T	0	refCall	.	GT:GQ:DP:AD:VAF:C	0/0:38:30:8:0.266667:DV
contig_621	429399	.	C	A	0	refCall	.	GT:GQ:DP:AD:VAF:C	0/0:45:26:7:0.269231:DV
contig_621	429406	.	C	A	0	refCall	.	GT:GQ:DP:AD:VAF:C	0/0:56:27:8:0.296296:DV
contig_621	429408	.	C	A	0	refCall	.	GT:GQ:DP:AD:VAF:C	0/0:57:27:8:0.296296:DV
contig_621	429412	.	G	T	0	refCall	.	GT:GQ:DP:AD:VAF:C	0/0:58:27:8:0.296296:DV
contig_621	429414	.	G	A	0	refCall	.	GT:GQ:DP:AD:VAF:C	0/0:50:27:8:0.296296:DV
contig_621	429418	.	C	T	0	refCall	.	GT:GQ:DP:AD:VAF:C	0/0:58:25:8:0.32:DV
contig_621	429423	.	G	C	0	refCall	.	GT:GQ:DP:AD:VAF:C	0/0:61:25:6:0.24:DV
contig_621	429424	.	T	C	0	refCall	.	GT:GQ:DP:AD:VAF:C	0/0:59:27:7:0.259259:DV
contig_621	429436	.	G	T	0	refCall	.	GT:GQ:DP:AD:VAF:C	0/0:60:26:7:0.269231:DV
contig_621	429437	.	G	C	0	refCall	.	GT:GQ:DP:AD:VAF:C	0/0:59:25:7:0.28:DV
contig_621	429439	.	G	C	0	refCall	.	GT:GQ:DP:AD:VAF:C	0/0:54:23:7:0.304348:DV
contig_621	429443	.	A	T	0	refCall	.	GT:GQ:DP:AD:VAF:C	0/0:52:26:7:0.269231:DV
contig_621	429451	.	G	T	0	refCall	.	GT:GQ:DP:AD:VAF:C	0/0:46:24:7:0.291667:DV
contig_621	429459	.	T	C	0	refCall	.	GT:GQ:DP:AD:VAF:C	0/0:47:26:7:0.269231:DV
contig_621	429467	.	T	A	0	refCall	.	GT:GQ:DP:AD:VAF:C	0/0:61:20:6:0.3:DV
contig_621	429471	.	T	A	0	refCall	.	GT:GQ:DP:AD:VAF:C	0/0:61:26:7:0.269231:DV
contig_621	429472	.	T	A	0	refCall	.	GT:GQ:DP:AD:VAF:C	0/0:61:26:6:0.230769:DV
contig_621	429476	.	T	G	0	refCall	.	GT:GQ:DP:AD:VAF:C	0/0:65:26:6:0.230769:DV
contig_621	429478	.	A	G	0	refCall	.	GT:GQ:DP:AD:VAF:C	0/0:63:26:7:0.269231:DV
contig_621	429482	.	C	T	0	refCall	.	GT:GQ:DP:AD:VAF:C	0/0:65:26:8:0.307692:DV
contig_621	429490	.	G	A	0	refCall	.	GT:GQ:DP:AD:VAF:C	0/0:57:25:8:0.32:DV
contig_621	429494	.	AAG	A	22.3	PASS	.	GT:GQ:DP:AD:VAF:C	1/1:22:26:16:0.615385:DV
contig_621	429498	.	T	A	0	refCall	.	GT:GQ:DP:AD:VAF:C	0/0:51:26:8:0.307692:DV
contig_621	429539	.	A	T	0	refCall	.	GT:GQ:DP:AD:VAF:C	0/0:69:26:6:0.230769:DV
contig_621	429541	.	A	T	0	refCall	.	GT:GQ:DP:AD:VAF:C	0/0:69:25:6:0.24:DV
contig_621	429547	.	A	T	0	refCall	.	GT:GQ:DP:AD:VAF:C	0/0:67:26:7:0.269231:DV
contig_621	429553	.	T	C	0	refCall	.	GT:GQ:DP:AD:VAF:C	0/0:69:26:8:0.307692:DV
contig_621	429555	.	A	C	0	refCall	.	GT:GQ:DP:AD:VAF:C	0/0:69:25:7:0.28:DV
contig_621	429562	.	A	T	0	refCall	.	GT:GQ:DP:AD:VAF:C	0/0:67:25:8:0.32:DV
contig_621	429571	.	A	T	0	refCall	.	GT:GQ:DP:AD:VAF:C	0/0:69:26:7:0.269231:DV
contig_621	429574	.	A	T	0	refCall	.	GT:GQ:DP:AD:VAF:C	0/0:99:25:7:0.28:DV
contig_621	429575	.	A	T	0	refCall	.	GT:GQ:DP:AD:VAF:C	0/0:69:25:7:0.28:DV
contig_621	429579	.	G	T	0	refCall	.	GT:GQ:DP:AD:VAF:C	0/0:69:25:8:0.32:DV
contig_621	429586	.	A	T	0	refCall	.	GT:GQ:DP:AD:VAF:C	0/0:69:26:7:0.269231:DV
contig_621	429590	.	A	C	0	refCall	.	GT:GQ:DP:AD:VAF:C	0/0:65:26:6:0.230769:DV
contig_621	429591	.	T	G	0	refCall	.	GT:GQ:DP:AD:VAF:C	0/0:65:26:6:0.230769:DV
contig_621	429597	.	TTTATC	T	0	refCall	.	GT:GQ:DP:AD:VAF:C	0/0:63:25:8:0.32:DV
contig_621	429606	.	TCGC	T	0	refCall	.	GT:GQ:DP:AD:VAF:C	0/0:62:25:8:0.32:DV
contig_621	429611	.	C	T	0	refCall	.	GT:GQ:DP:AD:VAF:C	0/0:99:26:8:0.307692:DV
contig_621	429619	.	C	G	0	refCall	.	GT:GQ:DP:AD:VAF:C	0/0:65:26:8:0.307692:DV
contig_621	429623	.	ACCG	A	0	refCall	.	GT:GQ:DP:AD:VAF:C	0/0:69:26:8:0.307692:DV
contig_621	429630	.	T	G	0	refCall	.	GT:GQ:DP:AD:VAF:C	0/0:61:26:8:0.307692:DV
contig_621	429631	.	T	A	0	refCall	.	GT:GQ:DP:AD:VAF:C	0/0:57:26:8:0.307692:DV
contig_621	429640	.	T	G	0	refCall	.	GT:GQ:DP:AD:VAF:C	0/0:56:25:8:0.32:DV
contig_621	429642	.	G	A	0	refCall	.	GT:GQ:DP:AD:VAF:C	0/0:57:25:8:0.32:DV
contig_621	429648	.	ATCG	A	36.6	PASS	.	GT:GQ:DP:AD:VAF:C	1/1:33:24:14:0.583333:DV
contig_621	429658	.	C	G	0	refCall	.	GT:GQ:DP:AD:VAF:C	0/0:67:23:5:0.217391:DV
contig_621	429661	.	A	G	0	refCall	.	GT:GQ:DP:AD:VAF:C	0/0:67:24:5:0.208333:DV
contig_621	429662	.	A	C	0	refCall	.	GT:GQ:DP:AD:VAF:C	0/0:69:25:5:0.2:DV
contig_621	429664	.	AGGG	A	0	refCall	.	GT:GQ:DP:AD:VAF:C	0/0:59:25:5:0.2:DV
contig_621	429680	.	T	A	0	refCall	.	GT:GQ:DP:AD:VAF:C	0/0:69:25:6:0.24:DV
contig_621	429682	.	T	G	0	refCall	.	GT:GQ:DP:AD:VAF:C	0/0:65:25:4:0.16:DV
contig_621	429688	.	T	G	0	refCall	.	GT:GQ:DP:AD:VAF:C	0/0:69:24:5:0.208333:DV
contig_621	429694	.	C	A	0	refCall	.	GT:GQ:DP:AD:VAF:C	0/0:69:25:6:0.24:DV
contig_621	429696	.	T	A	0	refCall	.	GT:GQ:DP:AD:VAF:C	0/0:99:24:6:0.25:DV
contig_621	429702	.	C	T	0	refCall	.	GT:GQ:DP:AD:VAF:C	0/0:67:25:5:0.2:DV
contig_621	429706	.	T	A	0	refCall	.	GT:GQ:DP:AD:VAF:C	0/0:63:20:3:0.15:DV
contig_621	429707	.	T	A	0	refCall	.	GT:GQ:DP:AD:VAF:C	0/0:63:20:0:0:DV
contig_621	429716	.	T	A	0	refCall	.	GT:GQ:DP:AD:VAF:C	0/0:69:25:5:0.2:DV
contig_621	429719	.	A	AT	0	refCall	.	GT:GQ:DP:AD:VAF:C	0/0:67:25:5:0.2:DV
contig_621	429732	.	T	C	0	refCall	.	GT:GQ:DP:AD:VAF:C	0/0:69:28:7:0.25:DV
contig_621	429738	.	T	A	0	refCall	.	GT:GQ:DP:AD:VAF:C	0/0:61:28:6:0.214286:DV
contig_621	429747	.	C	A	0	refCall	.	GT:GQ:DP:AD:VAF:C	0/0:56:28:6:0.214286:DV
contig_621	429752	.	CT	C	28.8	PASS	.	GT:GQ:DP:AD:VAF:C	1/1:27:26:17:0.653846:DV
contig_621	429754	.	T	C	26.2	PASS	.	GT:GQ:DP:AD:VAF:C	1/1:22:27:15:0.555556:DV
contig_621	429766	.	C	T	0	refCall	.	GT:GQ:DP:AD:VAF:C	0/0:59:28:7:0.25:DV
contig_621	429768	.	A	T	0	refCall	.	GT:GQ:DP:AD:VAF:C	0/0:58:28:6:0.214286:DV
contig_621	429772	.	T	G	0	refCall	.	GT:GQ:DP:AD:VAF:C	0/0:61:26:6:0.230769:DV
contig_621	429773	.	T	C	0	refCall	.	GT:GQ:DP:AD:VAF:C	0/0:63:26:6:0.230769:DV
contig_621	429788	.	G	A	0	refCall	.	GT:GQ:DP:AD:VAF:C	0/0:62:28:10:0.357143:DV
contig_621	429811	.	T	A	0	refCall	.	GT:GQ:DP:AD:VAF:C	0/0:69:28:7:0.25:DV
contig_621	429825	.	C	A	0	refCall	.	GT:GQ:DP:AD:VAF:C	0/0:63:23:5:0.217391:DV
contig_621	429832	.	G	A	0	refCall	.	GT:GQ:DP:AD:VAF:C	0/0:61:23:4:0.173913:DV
contig_621	429833	.	T	A	0	refCall	.	GT:GQ:DP:AD:VAF:C	0/0:65:27:5:0.185185:DV
contig_621	429840	.	A	G	0	refCall	.	GT:GQ:DP:AD:VAF:C	0/0:67:27:5:0.185185:DV
contig_621	429842	.	T	A	0	refCall	.	GT:GQ:DP:AD:VAF:C	0/0:65:27:5:0.185185:DV
contig_621	429846	.	T	G	0	refCall	.	GT:GQ:DP:AD:VAF:C	0/0:61:27:5:0.185185:DV
contig_621	429889	.	C	T	0	refCall	.	GT:GQ:DP:AD:VAF:C	0/0:55:26:7:0.269231:DV
contig_621	429893	.	G	T	0	refCall	.	GT:GQ:DP:AD:VAF:C	0/0:55:27:7:0.259259:DV
contig_621	429894	.	A	T	0	refCall	.	GT:GQ:DP:AD:VAF:C	0/0:61:27:7:0.259259:DV
contig_621	429904	.	A	T	0	refCall	.	GT:GQ:DP:AD:VAF:C	0/0:56:28:8:0.285714:DV
contig_621	429906	.	A	T	0	refCall	.	GT:GQ:DP:AD:VAF:C	0/0:55:28:8:0.285714:DV
contig_621	429912	.	T	A	0	refCall	.	GT:GQ:DP:AD:VAF:C	0/0:51:28:6:0.214286:DV
contig_621	429917	.	G	A	0	refCall	.	GT:GQ:DP:AD:VAF:C	0/0:45:27:7:0.259259:DV
contig_621	429921	.	C	CG	0	refCall	.	GT:GQ:DP:AD:VAF:C	0/0:36:27:7:0.259259:DV
contig_621	429922	.	T	A	0	refCall	.	GT:GQ:DP:AD:VAF:C	0/0:49:28:8:0.285714:DV
contig_621	429925	.	AT	A	0	refCall	.	GT:GQ:DP:AD:VAF:C	0/0:34:28:7:0.25:DV
contig_621	429976	.	G	A	0	refCall	.	GT:GQ:DP:AD:VAF:C	0/0:25:27:7:0.259259:DV
contig_621	429988	.	A	AAGC	0.1	refCall	.	GT:GQ:DP:AD:VAF:C	./.:15:27:7:0.259259:DV
contig_621	430035	.	T	A	0.2	refCall	.	GT:GQ:DP:AD:VAF:C	./.:14:25:7:0.28:DV
contig_621	430053	.	TTA	T	0.7	refCall	.	GT:GQ:DP:AD:VAF:C	./.:8:26:6:0.230769:DV
contig_621	430090	.	T	C	14	PASS	.	GT:GQ:DP:AD:VAF:C:PS	1|0:14:23:8:0.348:P:159222
contig_621	430122	.	A	C	14	PASS	.	GT:GQ:DP:AD:VAF:C:PS	1|0:14:23:8:0.348:P:159222
contig_623	2741	.	T	G	8.6	PASS	.	GT:GQ:DP:AD:VAF:C:PS	0|1:9:22:6:0.272727:DV:2740
contig_623	3223	.	A	T	2.4	refCall	.	GT:GQ:DP:AD:VAF:C	./.:4:23:7:0.304348:DV
contig_623	3243	.	A	C	2.7	refCall	.	GT:GQ:DP:AD:VAF:C	./.:3:26:6:0.230769:DV
contig_623	5232	.	AG	A	8.2	PASS	.	GT:GQ:DP:AD:VAF:C:PS	0|1:8:35:14:0.4:DV:2740
contig_623	5234	.	AG	A	8.6	PASS	.	GT:GQ:DP:AD:VAF:C:PS	0|1:9:36:16:0.444444:DV:2740
contig_623	5608	.	T	TA	22.1	PASS	.	GT:GQ:DP:AD:VAF:C:PS	0|1:14:36:18:0.5:DV:2740
contig_623	5909	.	G	T	20	PASS	.	GT:GQ:DP:AD:VAF:C:PS	1|0:20:36:18:0.5:P:2740
contig_623	6364	.	TA	T	12	PASS	.	GT:GQ:DP:AD:VAF:C:PS	0|1:12:25:19:0.76:P:2740
contig_623	6681	.	A	G	2.4	refCall	.	GT:GQ:DP:AD:VAF:C	./.:4:35:10:0.285714:DV
contig_623	7162	.	T	C	7.1	PASS	.	GT:GQ:DP:AD:VAF:C:PS	1|0:7:38:13:0.342105:DV:2740
contig_623	7378	.	C	CCT	13	PASS	.	GT:GQ:DP:AD:VAF:C:PS	1|0:13:40:14:0.35:P:2740
contig_623	7526	.	G	A	18	PASS	.	GT:GQ:DP:AD:VAF:C:PS	1|0:18:41:18:0.439:P:2740
contig_623	9148	.	TAA	T	16	PASS	.	GT:GQ:DP:AD:VAF:C:PS	0|1:16:44:21:0.477:P:2740
contig_623	9192	.	T	A	20	PASS	.	GT:GQ:DP:AD:VAF:C:PS	0|1:20:43:22:0.512:P:2740
contig_623	9243	.	C	T	19	PASS	.	GT:GQ:DP:AD:VAF:C:PS	1|0:19:43:20:0.465:P:2740
contig_623	9320	.	C	T	43.6	PASS	.	GT:GQ:DP:AD:VAF:C:PS	0|1:33:44:23:0.522727:DV:2740
contig_623	9719	.	T	G	19	PASS	.	GT:GQ:DP:AD:VAF:C:PS	1|0:19:55:23:0.418:P:2740
contig_623	10122	.	G	A	19	PASS	.	GT:GQ:DP:AD:VAF:C:PS	1|0:19:52:24:0.462:P:2740
contig_623	11351	.	T	C	1.4	refCall	.	GT:GQ:DP:AD:VAF:C	./.:6:61:29:0.47541:DV
contig_623	11359	.	A	T	16	PASS	.	GT:GQ:DP:AD:VAF:C:PS	1|0:16:62:31:0.5:P:2740
contig_623	11384	.	A	T	32.8	PASS	.	GT:GQ:DP:AD:VAF:C:PS	0|1:18:60:23:0.383333:DV:2740
contig_623	11633	.	T	TC	38.5	PASS	.	GT:GQ:DP:AD:VAF:C	1/1:36:47:40:0.851064:DV
contig_623	11711	.	T	C	16	PASS	.	GT:GQ:DP:AD:VAF:C:PS	0|1:16:61:32:0.525:P:2740
contig_623	11902	.	A	G	17	PASS	.	GT:GQ:DP:AD:VAF:C:PS	1|0:17:66:33:0.5:P:2740
contig_623	11962	.	G	C	19	PASS	.	GT:GQ:DP:AD:VAF:C:PS	1|0:19:61:29:0.475:P:2740
contig_623	11992	.	T	C	16	PASS	.	GT:GQ:DP:AD:VAF:C:PS	1|0:16:65:30:0.462:P:2740
contig_623	12165	.	GAAACAAAACAAATAGAAATATAATT	G	56.2	PASS	.	GT:GQ:DP:AD:VAF:C:PS	0|1:52:58:23:0.396552:DV:2740
contig_623	12736	.	C	T	20	PASS	.	GT:GQ:DP:AD:VAF:C:PS	0|1:20:65:33:0.508:P:2740
contig_623	13106	.	T	C	22	PASS	.	GT:GQ:DP:AD:VAF:C:PS	0|1:22:61:32:0.525:P:2740
contig_623	13333	.	G	A	21	PASS	.	GT:GQ:DP:AD:VAF:C:PS	1|0:21:57:24:0.421:P:2740
contig_623	13682	.	CAAGT	C	18	PASS	.	GT:GQ:DP:AD:VAF:C:PS	0|1:18:60:31:0.517:P:2740
contig_623	13871	.	C	T	20	PASS	.	GT:GQ:DP:AD:VAF:C:PS	1|0:20:56:24:0.429:P:2740
contig_623	13963	.	TAA	T	13	PASS	.	GT:GQ:DP:AD:VAF:C:PS	1|0:13:54:21:0.389:P:2740
contig_623	13978	.	A	G	23.3	PASS	.	GT:GQ:DP:AD:VAF:C:PS	1|0:23:57:22:0.385965:DV:2740
contig_623	13985	.	G	A	46.3	PASS	.	GT:GQ:DP:AD:VAF:C:PS	1|0:46:55:21:0.381818:DV:2740
contig_623	14514	.	T	C	16	PASS	.	GT:GQ:DP:AD:VAF:C:PS	0|1:16:57:29:0.509:P:2740
contig_623	14667	.	A	G	20	PASS	.	GT:GQ:DP:AD:VAF:C:PS	1|0:20:57:22:0.386:P:2740
contig_623	14715	.	G	A	19	PASS	.	GT:GQ:DP:AD:VAF:C:PS	1|0:19:59:22:0.373:P:2740
contig_623	15449	.	AATAT	A	12	PASS	.	GT:GQ:DP:AD:VAF:C:PS	0|1:12:60:23:0.383:P:2740
contig_623	15571	.	AAT	A	31.4	PASS	.	GT:GQ:DP:AD:VAF:C:PS	1|0:31:54:17:0.314815:DV:2740
contig_623	15576	.	C	CT	21.9	PASS	.	GT:GQ:DP:AD:VAF:C:PS	0|1:22:53:11:0.207547:DV:2740
contig_623	15733	.	A	G	17	PASS	.	GT:GQ:DP:AD:VAF:C:PS	0|1:17:61:32:0.525:P:2740
contig_623	15798	.	G	A	19	PASS	.	GT:GQ:DP:AD:VAF:C:PS	1|0:19:63:28:0.444:P:2740
contig_623	15845	.	A	G	20	PASS	.	GT:GQ:DP:AD:VAF:C:PS	1|0:20:60:26:0.433:P:2740
contig_623	15862	.	AAT	A	12	PASS	.	GT:GQ:DP:AD:VAF:C:PS	0|1:12:59:26:0.441:P:2740
contig_623	15991	.	C	T	55.5	PASS	.	GT:GQ:DP:AD:VAF:C:PS	1|0:55:53:20:0.377358:DV:2740
contig_623	16069	.	T	C	62.2	PASS	.	GT:GQ:DP:AD:VAF:C:PS	1|0:62:63:26:0.412698:DV:2740
contig_623	16581	.	A	G	20	PASS	.	GT:GQ:DP:AD:VAF:C:PS	1|0:20:63:27:0.429:P:2740
contig_623	16831	.	A	AGT	55.1	PASS	.	GT:GQ:DP:AD:VAF:C:PS	0|1:55:62:20:0.322581:DV:2740
contig_623	16872	.	A	G	20	PASS	.	GT:GQ:DP:AD:VAF:C:PS	0|1:20:65:31:0.477:P:2740
contig_623	16979	.	TA	T	13	PASS	.	GT:GQ:DP:AD:VAF:C:PS	1|0:13:64:29:0.453:P:2740
contig_623	18014	.	T	G	20	PASS	.	GT:GQ:DP:AD:VAF:C:PS	0|1:20:70:29:0.414:P:2740
contig_623	18127	.	A	G	21.5	PASS	.	GT:GQ:DP:AD:VAF:C:PS	0|1:22:70:31:0.442857:DV:2740
contig_623	18128	.	CTT	C	13	PASS	.	GT:GQ:DP:AD:VAF:C:PS	0|1:13:70:30:0.429:P:2740
contig_623	18479	.	G	C	21	PASS	.	GT:GQ:DP:AD:VAF:C:PS	1|0:21:68:36:0.529:P:2740
contig_623	19101	.	G	T	23	PASS	.	GT:GQ:DP:AD:VAF:C:PS	0|1:23:62:29:0.468:P:2740
contig_623	19783	.	A	G	19	PASS	.	GT:GQ:DP:AD:VAF:C:PS	0|1:19:62:30:0.484:P:2740
contig_623	20928	.	A	G	16	PASS	.	GT:GQ:DP:AD:VAF:C:PS	0|1:16:55:28:0.509:P:2740
contig_623	22414	.	GAATT	G	14	PASS	.	GT:GQ:DP:AD:VAF:C:PS	1|0:14:60:31:0.517:P:2740
contig_623	23038	.	T	C	21	PASS	.	GT:GQ:DP:AD:VAF:C:PS	1|0:21:69:34:0.493:P:2740
contig_623	23150	.	G	A	17	PASS	.	GT:GQ:DP:AD:VAF:C:PS	0|1:17:70:36:0.514:P:2740
contig_623	23151	.	G	C	18	PASS	.	GT:GQ:DP:AD:VAF:C:PS	0|1:18:70:34:0.486:P:2740
contig_623	23305	.	A	G	20	PASS	.	GT:GQ:DP:AD:VAF:C:PS	0|1:20:69:30:0.435:P:2740
contig_623	23633	.	C	T	20	PASS	.	GT:GQ:DP:AD:VAF:C:PS	0|1:20:76:34:0.447:P:2740
contig_623	23661	.	GA	G	19.8	PASS	.	GT:GQ:DP:AD:VAF:C:PS	1|0:17:69:26:0.376812:DV:2740
contig_623	23665	.	AC	A	29.9	PASS	.	GT:GQ:DP:AD:VAF:C:PS	0|1:29:72:29:0.402778:DV:2740
contig_623	24835	.	G	A	24	PASS	.	GT:GQ:DP:AD:VAF:C:PS	0|1:24:68:31:0.456:P:2740
contig_623	24881	.	A	G	19	PASS	.	GT:GQ:DP:AD:VAF:C:PS	1|0:19:65:31:0.477:P:2740
contig_623	25585	.	A	G	19	PASS	.	GT:GQ:DP:AD:VAF:C:PS	0|1:19:55:20:0.364:P:2740
contig_623	25608	.	CTG	C	21	PASS	.	GT:GQ:DP:AD:VAF:C:PS	0|1:21:54:23:0.426:P:2740
contig_623	25633	.	TA	T	42.8	PASS	.	GT:GQ:DP:AD:VAF:C:PS	0|1:43:57:17:0.298246:DV:2740
contig_623	25676	.	A	ACCT	13	PASS	.	GT:GQ:DP:AD:VAF:C:PS	1|0:13:57:25:0.439:P:2740
contig_623	25688	.	GT	G	8.5	PASS	.	GT:GQ:DP:AD:VAF:C:PS	1|0:9:54:25:0.462963:DV:2740
contig_623	25783	.	A	G	18	PASS	.	GT:GQ:DP:AD:VAF:C:PS	0|1:18:57:27:0.474:P:2740
contig_623	25850	.	A	G	20	PASS	.	GT:GQ:DP:AD:VAF:C:PS	0|1:20:59:29:0.492:P:2740
contig_623	25864	.	G	A	22	PASS	.	GT:GQ:DP:AD:VAF:C:PS	0|1:22:57:28:0.491:P:2740
contig_623	26077	.	TTA	T	51.5	PASS	.	GT:GQ:DP:AD:VAF:C:PS	1|0:49:53:20:0.377358:DV:2740
contig_623	26444	.	T	A	17	PASS	.	GT:GQ:DP:AD:VAF:C:PS	0|1:17:63:33:0.524:P:2740
contig_623	26628	.	AT	A	15	PASS	.	GT:GQ:DP:AD:VAF:C:PS	1|0:15:65:25:0.385:P:2740
contig_623	26646	.	A	G	19	PASS	.	GT:GQ:DP:AD:VAF:C:PS	0|1:19:63:30:0.476:P:2740
contig_623	26656	.	GAAC	G	59.9	PASS	.	GT:GQ:DP:AD:VAF:C:PS	0|1:45:66:32:0.484848:DV:2740
contig_623	26661	.	AT	A	51	PASS	.	GT:GQ:DP:AD:VAF:C:PS	1|0:32:64:29:0.453125:DV:2740
contig_623	26917	.	C	T	20	PASS	.	GT:GQ:DP:AD:VAF:C:PS	1|0:20:68:29:0.426:P:2740
contig_623	27534	.	T	C	19	PASS	.	GT:GQ:DP:AD:VAF:C:PS	1|0:19:70:29:0.414:P:2740
contig_623	27663	.	T	G	19	PASS	.	GT:GQ:DP:AD:VAF:C:PS	0|1:19:70:27:0.386:P:2740
contig_623	27964	.	C	T	17	PASS	.	GT:GQ:DP:AD:VAF:C:PS	0|1:17:58:24:0.414:P:2740
contig_623	28422	.	T	C	18	PASS	.	GT:GQ:DP:AD:VAF:C:PS	0|1:18:60:23:0.383:P:2740
contig_623	30189	.	C	T	19	PASS	.	GT:GQ:DP:AD:VAF:C:PS	0|1:19:62:22:0.355:P:2740
contig_623	30372	.	A	G	17	PASS	.	GT:GQ:DP:AD:VAF:C:PS	0|1:17:63:25:0.397:P:2740
contig_623	30756	.	C	T	48.4	PASS	.	GT:GQ:DP:AD:VAF:C:PS	0|1:48:63:26:0.412698:DV:2740
contig_623	31010	.	C	CTT	13	PASS	.	GT:GQ:DP:AD:VAF:C:PS	0|1:13:63:20:0.317:P:2740
contig_623	31653	.	T	C	70.8	PASS	.	GT:GQ:DP:AD:VAF:C:PS	1|0:69:56:26:0.464286:DV:2740
contig_623	31847	.	CTATATATATATATATATATATA	C	0.4	refCall	.	GT:GQ:DP:AD:VAF:C	./.:10:44:11:0.25:DV
contig_623	32659	.	C	T	20	PASS	.	GT:GQ:DP:AD:VAF:C:PS	0|1:20:48:22:0.458:P:2740
contig_623	33915	.	ATT	A	0.3	refCall	.	GT:GQ:DP:AD:VAF:C	./.:11:59:30:0.508475:DV
contig_623	34120	.	AAT	A	50.9	PASS	.	GT:GQ:DP:AD:VAF:C:PS	1|0:51:55:21:0.381818:DV:2740
contig_623	35208	.	C	T	16	PASS	.	GT:GQ:DP:AD:VAF:C:PS	1|0:16:46:22:0.478:P:2740
contig_623	35529	.	T	C	20	PASS	.	GT:GQ:DP:AD:VAF:C:PS	0|1:20:47:21:0.447:P:2740
contig_623	35667	.	TA	T	14	PASS	.	GT:GQ:DP:AD:VAF:C:PS	0|1:14:49:23:0.469:P:2740
contig_623	36670	.	G	C	17	PASS	.	GT:GQ:DP:AD:VAF:C:PS	1|0:17:48:20:0.417:P:2740
contig_623	37493	.	TATCATA	T	13	PASS	.	GT:GQ:DP:AD:VAF:C:PS	0|1:13:69:33:0.478:P:2740
contig_623	38006	.	C	T	17	PASS	.	GT:GQ:DP:AD:VAF:C:PS	1|0:17:67:28:0.418:P:2740
contig_623	38024	.	C	A	53.6	PASS	.	GT:GQ:DP:AD:VAF:C:PS	1|0:53:68:27:0.397059:DV:2740
contig_623	38057	.	AAG	A	0	refCall	.	GT:GQ:DP:AD:VAF:C	0/0:30:63:11:0.174603:DV
contig_623	39493	.	G	A	20	PASS	.	GT:GQ:DP:AD:VAF:C:PS	1|0:20:65:26:0.4:P:2740
contig_623	41226	.	A	G	22	PASS	.	GT:GQ:DP:AD:VAF:C:PS	0|1:22:56:24:0.429:P:2740
contig_623	42870	.	T	C	21	PASS	.	GT:GQ:DP:AD:VAF:C:PS	1|0:21:51:24:0.471:P:2740
contig_623	46253	.	TTA	T	1.9	refCall	.	GT:GQ:DP:AD:VAF:C	./.:5:40:12:0.3:DV
contig_623	46258	.	T	C	5.3	PASS	.	GT:GQ:DP:AD:VAF:C:PS	0|1:5:41:9:0.219512:DV:2740
contig_623	46260	.	T	C	1.2	refCall	.	GT:GQ:DP:AD:VAF:C	./.:6:41:10:0.243902:DV
contig_623	47239	.	T	C	17	PASS	.	GT:GQ:DP:AD:VAF:C:PS	1|0:17:56:22:0.393:P:2740
contig_623	47308	.	G	A	19	PASS	.	GT:GQ:DP:AD:VAF:C:PS	1|0:19:57:21:0.368:P:2740
contig_623	47516	.	G	A	18	PASS	.	GT:GQ:DP:AD:VAF:C:PS	1|0:18:60:24:0.4:P:2740
contig_623	47873	.	CAT	C	13	PASS	.	GT:GQ:DP:AD:VAF:C:PS	1|0:13:55:25:0.455:P:2740
contig_623	48843	.	GA	G	2.3	refCall	.	GT:GQ:DP:AD:VAF:C	./.:4:42:11:0.261905:DV
contig_623	48917	.	G	A	21	PASS	.	GT:GQ:DP:AD:VAF:C:PS	1|0:21:58:28:0.483:P:2740
contig_623	49205	.	TTATATAATTACAGTTTA	T	62.1	PASS	.	GT:GQ:DP:AD:VAF:C:PS	0|1:54:53:23:0.433962:DV:2740
contig_623	49292	.	A	G	19	PASS	.	GT:GQ:DP:AD:VAF:C:PS	1|0:19:55:25:0.455:P:2740
contig_623	50212	.	C	T	18	PASS	.	GT:GQ:DP:AD:VAF:C:PS	1|0:18:48:20:0.417:P:2740
contig_623	50345	.	T	C	19	PASS	.	GT:GQ:DP:AD:VAF:C:PS	1|0:19:54:23:0.426:P:2740
contig_623	50633	.	C	T	19	PASS	.	GT:GQ:DP:AD:VAF:C:PS	0|1:19:57:27:0.474:P:2740
contig_623	50914	.	C	T	20	PASS	.	GT:GQ:DP:AD:VAF:C:PS	0|1:20:62:26:0.419:P:2740
contig_623	51236	.	AGTT	A	13	PASS	.	GT:GQ:DP:AD:VAF:C:PS	1|0:13:68:36:0.529:P:2740
contig_623	51310	.	T	C	21	PASS	.	GT:GQ:DP:AD:VAF:C:PS	0|1:21:69:31:0.449:P:2740
contig_623	51855	.	T	C	20	PASS	.	GT:GQ:DP:AD:VAF:C:PS	0|1:20:60:28:0.467:P:2740
contig_623	52028	.	A	G	16	PASS	.	GT:GQ:DP:AD:VAF:C:PS	0|1:16:63:28:0.444:P:2740
contig_623	52037	.	A	G	16	PASS	.	GT:GQ:DP:AD:VAF:C:PS	0|1:16:66:29:0.439:P:2740
contig_623	52122	.	A	G	20	PASS	.	GT:GQ:DP:AD:VAF:C:PS	0|1:20:61:25:0.41:P:2740
contig_623	52144	.	T	A	19	PASS	.	GT:GQ:DP:AD:VAF:C:PS	0|1:19:64:28:0.438:P:2740
contig_623	52193	.	T	C	17	PASS	.	GT:GQ:DP:AD:VAF:C:PS	0|1:17:58:24:0.414:P:2740
contig_623	52201	.	A	G	16	PASS	.	GT:GQ:DP:AD:VAF:C:PS	0|1:16:62:27:0.435:P:2740
contig_623	52286	.	GTATATACATATATATATATATATA	G	30.2	PASS	.	GT:GQ:DP:AD:VAF:C:PS	1|0:29:48:18:0.375:DV:2740
contig_623	52332	.	A	G	17.7	PASS	.	GT:GQ:DP:AD:VAF:C:PS	1|0:18:54:15:0.277778:DV:2740
contig_623	52335	.	T	A	13	PASS	.	GT:GQ:DP:AD:VAF:C:PS	1|0:13:48:13:0.270833:DV:2740
contig_623	52725	.	A	G	18	PASS	.	GT:GQ:DP:AD:VAF:C:PS	0|1:18:58:28:0.483:P:2740
contig_623	52755	.	G	A	22	PASS	.	GT:GQ:DP:AD:VAF:C:PS	0|1:22:60:30:0.5:P:2740
contig_623	53052	.	G	T	18	PASS	.	GT:GQ:DP:AD:VAF:C:PS	1|0:18:57:25:0.439:P:2740
contig_623	53470	.	AT	A	0.1	refCall	.	GT:GQ:DP:AD:VAF:C	./.:16:56:23:0.410714:DV
contig_623	54883	.	C	A	49.3	PASS	.	GT:GQ:DP:AD:VAF:C:PS	1|0:49:57:24:0.421053:DV:2740
contig_623	54916	.	G	A	20	PASS	.	GT:GQ:DP:AD:VAF:C:PS	1|0:20:55:23:0.418:P:2740
contig_623	54945	.	CT	C	13.7	PASS	.	GT:GQ:DP:AD:VAF:C:PS	0|1:14:53:10:0.188679:DV:2740
contig_623	55078	.	CTA	C	18	PASS	.	GT:GQ:DP:AD:VAF:C:PS	1|0:18:56:21:0.375:P:2740
contig_623	55303	.	C	T	20	PASS	.	GT:GQ:DP:AD:VAF:C:PS	1|0:20:54:22:0.407:P:2740
contig_623	55549	.	ATCG	A	12	PASS	.	GT:GQ:DP:AD:VAF:C:PS	1|0:12:55:17:0.309:P:2740
contig_623	56191	.	C	T	18	PASS	.	GT:GQ:DP:AD:VAF:C:PS	1|0:18:56:25:0.446:P:2740
contig_623	56958	.	GA	G	58.4	PASS	.	GT:GQ:DP:AD:VAF:C:PS	1|0:51:65:33:0.507692:DV:2740
contig_623	56963	.	AC	A	35.2	PASS	.	GT:GQ:DP:AD:VAF:C:PS	0|1:35:64:25:0.390625:DV:2740
contig_623	57187	.	A	G	19	PASS	.	GT:GQ:DP:AD:VAF:C:PS	0|1:19:72:34:0.472:P:2740
contig_623	57259	.	C	T	19	PASS	.	GT:GQ:DP:AD:VAF:C:PS	1|0:19:73:39:0.534:P:2740
contig_623	57341	.	T	C	21	PASS	.	GT:GQ:DP:AD:VAF:C:PS	1|0:21:70:33:0.471:P:2740
contig_623	57371	.	T	C	21	PASS	.	GT:GQ:DP:AD:VAF:C:PS	0|1:21:71:33:0.465:P:2740
contig_623	57846	.	CTT	C	19	PASS	.	GT:GQ:DP:AD:VAF:C:PS	1|0:19:67:32:0.478:P:2740
contig_623	57994	.	A	G	69.3	PASS	.	GT:GQ:DP:AD:VAF:C:PS	1|0:69:59:24:0.40678:DV:2740
contig_623	58257	.	ATC	A	37.5	PASS	.	GT:GQ:DP:AD:VAF:C:PS	0|1:37:53:21:0.396226:DV:2740
contig_623	58313	.	G	A	20	PASS	.	GT:GQ:DP:AD:VAF:C:PS	0|1:20:54:25:0.463:P:2740
contig_623	58755	.	T	C	18	PASS	.	GT:GQ:DP:AD:VAF:C:PS	0|1:18:46:20:0.435:P:2740
contig_623	61068	.	G	A	16	PASS	.	GT:GQ:DP:AD:VAF:C:PS	0|1:16:62:30:0.484:P:2740
contig_623	62903	.	C	T	46.5	PASS	.	GT:GQ:DP:AD:VAF:C:PS	0|1:46:65:26:0.4:DV:2740
contig_623	63015	.	T	C	20	PASS	.	GT:GQ:DP:AD:VAF:C:PS	0|1:20:67:28:0.418:P:2740
contig_623	63086	.	TA	T	1.3	refCall	.	GT:GQ:DP:AD:VAF:C	./.:6:70:15:0.214286:DV
contig_623	63149	.	C	T	18	PASS	.	GT:GQ:DP:AD:VAF:C:PS	0|1:18:68:28:0.412:P:2740
contig_623	63586	.	G	T	20	PASS	.	GT:GQ:DP:AD:VAF:C:PS	1|0:20:66:29:0.439:P:2740
contig_623	63663	.	ATT	A	18	PASS	.	GT:GQ:DP:AD:VAF:C:PS	0|1:18:71:33:0.465:P:2740
contig_623	63873	.	C	T	20	PASS	.	GT:GQ:DP:AD:VAF:C:PS	0|1:20:67:33:0.493:P:2740
contig_623	63888	.	A	G	21	PASS	.	GT:GQ:DP:AD:VAF:C:PS	0|1:21:67:33:0.493:P:2740
contig_623	64200	.	G	A	21	PASS	.	GT:GQ:DP:AD:VAF:C:PS	1|0:21:67:30:0.448:P:2740
contig_623	64320	.	CAAG	C	18	PASS	.	GT:GQ:DP:AD:VAF:C:PS	0|1:18:70:32:0.457:P:2740
contig_623	64334	.	A	G	51.2	PASS	.	GT:GQ:DP:AD:VAF:C:PS	1|0:50:67:30:0.447761:DV:2740
contig_623	64346	.	AG	A	12.6	PASS	.	GT:GQ:DP:AD:VAF:C:PS	1|0:13:64:22:0.34375:DV:2740
contig_623	64348	.	GA	G	24.9	PASS	.	GT:GQ:DP:AD:VAF:C:PS	0|1:22:60:28:0.466667:DV:2740
contig_623	64551	.	GAT	G	15	PASS	.	GT:GQ:DP:AD:VAF:C:PS	0|1:15:67:27:0.403:P:2740
contig_623	64668	.	G	A	52.7	PASS	.	GT:GQ:DP:AD:VAF:C:PS	1|0:52:60:29:0.483333:DV:2740
contig_623	64671	.	C	T	55.1	PASS	.	GT:GQ:DP:AD:VAF:C:PS	1|0:55:61:29:0.47541:DV:2740
contig_623	64805	.	A	T	16	PASS	.	GT:GQ:DP:AD:VAF:C:PS	0|1:16:57:19:0.333:P:2740
contig_623	64928	.	T	G	21	PASS	.	GT:GQ:DP:AD:VAF:C:PS	0|1:21:56:24:0.429:P:2740
contig_623	65012	.	A	AT	14	PASS	.	GT:GQ:DP:AD:VAF:C:PS	0|1:14:59:26:0.441:P:2740
contig_623	65096	.	G	A	22	PASS	.	GT:GQ:DP:AD:VAF:C:PS	0|1:22:54:24:0.444:P:2740
contig_623	65307	.	ATTATAT	A	13.3	PASS	.	GT:GQ:DP:AD:VAF:C:PS	1|0:13:54:11:0.203704:DV:2740
contig_623	65392	.	CG	C	18	PASS	.	GT:GQ:DP:AD:VAF:C:PS	1|0:18:54:26:0.481:P:2740
contig_623	65646	.	G	A	21	PASS	.	GT:GQ:DP:AD:VAF:C:PS	1|0:21:54:25:0.463:P:2740
contig_623	65706	.	TAC	T	15	PASS	.	GT:GQ:DP:AD:VAF:C:PS	1|0:15:52:22:0.423:P:2740
contig_623	65873	.	A	G	21	PASS	.	GT:GQ:DP:AD:VAF:C:PS	0|1:21:53:25:0.472:P:2740
contig_623	66006	.	G	C	16	PASS	.	GT:GQ:DP:AD:VAF:C:PS	1|0:16:50:21:0.42:P:2740
contig_623	66031	.	A	G	18	PASS	.	GT:GQ:DP:AD:VAF:C:PS	1|0:18:49:20:0.408:P:2740
contig_623	66124	.	AAT	A	3	refCall	.	GT:GQ:DP:AD:VAF:C	./.:3:43:5:0.116279:DV
contig_623	66230	.	AT	A	16	PASS	.	GT:GQ:DP:AD:VAF:C:PS	0|1:16:48:19:0.396:P:2740
contig_623	66339	.	T	A	18	PASS	.	GT:GQ:DP:AD:VAF:C:PS	0|1:18:45:19:0.422:P:2740
contig_623	66355	.	TATATAA	T	60	PASS	.	GT:GQ:DP:AD:VAF:C:PS	1|0:47:49:21:0.428571:DV:2740
contig_623	68028	.	T	C	21	PASS	.	GT:GQ:DP:AD:VAF:C:PS	0|1:21:52:25:0.481:P:2740
contig_623	68115	.	GA	G	0.2	refCall	.	GT:GQ:DP:AD:VAF:C	./.:15:51:13:0.254902:DV
contig_623	69433	.	TAAATATA	T	10	PASS	.	GT:GQ:DP:AD:VAF:C:PS	0|1:10:50:10:0.2:DV:2740
contig_623	69435	.	A	T	0.9	refCall	.	GT:GQ:DP:AD:VAF:C	./.:7:20:12:0.6:DV
contig_623	69516	.	TA	TAA,T	51	PASS	.	GT:GQ:DP:AD:VAF:C:PS	2|1:12:46:19,24:0.413043,0.521739:DV:2740
contig_623	69717	.	TTCTC	T	2.9	refCall	.	GT:GQ:DP:AD:VAF:C	./.:3:51:8:0.156863:DV
contig_623	73425	.	T	G	20	PASS	.	GT:GQ:DP:AD:VAF:C:PS	0|1:20:53:20:0.377:P:2740
contig_623	75702	.	A	G	20	PASS	.	GT:GQ:DP:AD:VAF:C:PS	1|0:20:49:24:0.49:P:2740
contig_623	77461	.	G	A	41.7	PASS	.	GT:GQ:DP:AD:VAF:C:PS	1|0:42:56:24:0.428571:DV:2740
contig_623	77736	.	G	A	17	PASS	.	GT:GQ:DP:AD:VAF:C:PS	1|0:17:54:21:0.389:P:2740
contig_623	80560	.	GTA	G	29.8	PASS	.	GT:GQ:DP:AD:VAF:C:PS	0|1:19:37:17:0.459459:DV:2740
contig_623	81377	.	G	A	19	PASS	.	GT:GQ:DP:AD:VAF:C:PS	1|0:19:50:21:0.42:P:2740
contig_623	81786	.	A	T	18	PASS	.	GT:GQ:DP:AD:VAF:C:PS	1|0:18:55:24:0.436:P:2740
contig_623	82642	.	C	T	62.9	PASS	.	GT:GQ:DP:AD:VAF:C:PS	1|0:61:52:24:0.461538:DV:2740
contig_623	82648	.	G	A	67.5	PASS	.	GT:GQ:DP:AD:VAF:C:PS	1|0:67:58:27:0.465517:DV:2740
contig_623	82673	.	A	G	20	PASS	.	GT:GQ:DP:AD:VAF:C:PS	0|1:20:57:29:0.509:P:2740
contig_623	82836	.	C	CT	14	PASS	.	GT:GQ:DP:AD:VAF:C:PS	1|0:14:57:20:0.351:P:2740
contig_623	83202	.	AAG	A	0	refCall	.	GT:GQ:DP:AD:VAF:C	0/0:21:58:15:0.258621:DV
contig_623	83532	.	T	C	17	PASS	.	GT:GQ:DP:AD:VAF:C:PS	1|0:17:56:26:0.464:P:2740
contig_623	83851	.	A	G	23	PASS	.	GT:GQ:DP:AD:VAF:C:PS	0|1:23:58:29:0.5:P:2740
contig_623	84183	.	AAAGGAGAG	A	62.9	PASS	.	GT:GQ:DP:AD:VAF:C:PS	0|1:62:53:18:0.339623:DV:2740
contig_623	84797	.	CT	C	46.4	PASS	.	GT:GQ:DP:AD:VAF:C:PS	0|1:43:57:30:0.526316:DV:2740
contig_623	87592	.	G	A	19	PASS	.	GT:GQ:DP:AD:VAF:C:PS	1|0:19:57:26:0.456:P:2740
contig_623	87687	.	G	A	20	PASS	.	GT:GQ:DP:AD:VAF:C:PS	1|0:20:54:21:0.389:P:2740
contig_623	88730	.	T	C	20	PASS	.	GT:GQ:DP:AD:VAF:C:PS	0|1:20:51:23:0.451:P:2740
contig_623	90320	.	G	A	19	PASS	.	GT:GQ:DP:AD:VAF:C:PS	1|0:19:61:26:0.426:P:2740
contig_623	91597	.	G	A	50.5	PASS	.	GT:GQ:DP:AD:VAF:C:PS	1|0:49:44:19:0.431818:DV:2740
contig_623	91767	.	C	A	21	PASS	.	GT:GQ:DP:AD:VAF:C:PS	0|1:21:46:22:0.478:P:2740
contig_623	92831	.	C	T	16	PASS	.	GT:GQ:DP:AD:VAF:C:PS	1|0:16:53:21:0.396:P:2740
contig_623	93288	.	AT	A	18	PASS	.	GT:GQ:DP:AD:VAF:C:PS	0|1:18:55:28:0.509:P:2740
contig_623	93964	.	G	C	19	PASS	.	GT:GQ:DP:AD:VAF:C:PS	0|1:19:46:23:0.5:P:2740
contig_623	95362	.	TAG	T	14	PASS	.	GT:GQ:DP:AD:VAF:C:PS	0|1:14:49:18:0.367:P:2740
contig_623	96046	.	G	A	23	PASS	.	GT:GQ:DP:AD:VAF:C:PS	0|1:23:53:23:0.434:P:2740
contig_623	97913	.	T	C	17	PASS	.	GT:GQ:DP:AD:VAF:C:PS	1|0:17:55:23:0.418:P:2740
contig_623	98074	.	T	G	21	PASS	.	GT:GQ:DP:AD:VAF:C:PS	0|1:21:52:25:0.481:P:2740
contig_623	98165	.	A	T	40.5	PASS	.	GT:GQ:DP:AD:VAF:C:PS	0|1:40:58:28:0.482759:DV:2740
contig_623	98170	.	T	C	99	PASS	.	GT:GQ:DP:AD:VAF:C:PS	1|0:99:60:29:0.483333:DV:2740
contig_623	98196	.	G	A	21	PASS	.	GT:GQ:DP:AD:VAF:C:PS	0|1:21:60:31:0.517:P:2740
contig_623	98908	.	A	G	34.8	PASS	.	GT:GQ:DP:AD:VAF:C:PS	1|0:35:67:26:0.38806:DV:2740
contig_623	98915	.	CAGCAATAA	C	25.4	PASS	.	GT:GQ:DP:AD:VAF:C:PS	1|0:25:60:24:0.4:DV:2740
contig_623	98989	.	A	AT	29.3	PASS	.	GT:GQ:DP:AD:VAF:C:PS	1|0:29:68:13:0.191176:DV:2740
contig_623	98994	.	A	G	32	PASS	.	GT:GQ:DP:AD:VAF:C:PS	1|0:32:68:31:0.455882:DV:2740
contig_623	99071	.	A	G	18	PASS	.	GT:GQ:DP:AD:VAF:C:PS	1|0:18:68:28:0.412:P:2740
contig_623	99107	.	G	A	17	PASS	.	GT:GQ:DP:AD:VAF:C:PS	1|0:17:68:31:0.456:P:2740
contig_623	99108	.	A	T	55.8	PASS	.	GT:GQ:DP:AD:VAF:C:PS	0|1:48:68:35:0.514706:DV:2740
contig_623	99855	.	AT	A	15	PASS	.	GT:GQ:DP:AD:VAF:C:PS	1|0:15:67:24:0.358:P:2740
contig_623	100350	.	T	C	22	PASS	.	GT:GQ:DP:AD:VAF:C:PS	0|1:22:61:27:0.443:P:2740
contig_623	100468	.	A	G	22	PASS	.	GT:GQ:DP:AD:VAF:C:PS	0|1:22:65:29:0.446:P:2740
contig_623	101572	.	G	A	24	PASS	.	GT:GQ:DP:AD:VAF:C:PS	0|1:24:66:28:0.424:P:2740
contig_623	101655	.	G	A	23	PASS	.	GT:GQ:DP:AD:VAF:C:PS	0|1:23:66:29:0.439:P:2740
contig_623	102618	.	C	T	18	PASS	.	GT:GQ:DP:AD:VAF:C:PS	0|1:18:58:27:0.466:P:2740
contig_623	102646	.	A	G	59.9	PASS	.	GT:GQ:DP:AD:VAF:C:PS	0|1:60:61:26:0.42623:DV:2740
contig_623	102648	.	A	G	16	PASS	.	GT:GQ:DP:AD:VAF:C:PS	0|1:16:62:28:0.452:P:2740
contig_623	102697	.	CT	C	14	PASS	.	GT:GQ:DP:AD:VAF:C:PS	1|0:14:60:21:0.35:P:2740
contig_623	102718	.	T	C	21	PASS	.	GT:GQ:DP:AD:VAF:C:PS	0|1:21:62:29:0.468:P:2740
contig_623	102802	.	A	G	30.1	PASS	.	GT:GQ:DP:AD:VAF:C:PS	0|1:30:58:21:0.362069:DV:2740
contig_623	102803	.	ATAAGGCACTTTC	A	5.9	PASS	.	GT:GQ:DP:AD:VAF:C:PS	0|1:6:56:21:0.375:DV:2740
contig_623	102817	.	TA	T	11.7	PASS	.	GT:GQ:DP:AD:VAF:C:PS	0|1:12:57:24:0.421053:DV:2740
contig_623	102830	.	G	T	19	PASS	.	GT:GQ:DP:AD:VAF:C:PS	0|1:19:58:25:0.431:P:2740
contig_623	102867	.	G	T	34.7	PASS	.	GT:GQ:DP:AD:VAF:C:PS	0|1:35:57:25:0.438596:DV:2740
contig_623	102891	.	T	C	19	PASS	.	GT:GQ:DP:AD:VAF:C:PS	0|1:19:57:25:0.439:P:2740
contig_623	102907	.	AG	A	0	refCall	.	GT:GQ:DP:AD:VAF:C	0/0:21:55:15:0.272727:DV
contig_623	102908	.	G	A	14.7	PASS	.	GT:GQ:DP:AD:VAF:C:PS	0|1:15:40:9:0.225:DV:2740
contig_623	103094	.	AC	A	58.8	PASS	.	GT:GQ:DP:AD:VAF:C:PS	1|0:51:53:28:0.528302:DV:2740
contig_623	103096	.	T	TC	44.2	PASS	.	GT:GQ:DP:AD:VAF:C:PS	0|1:43:54:21:0.388889:DV:2740
contig_623	103133	.	A	C	19	PASS	.	GT:GQ:DP:AD:VAF:C:PS	0|1:19:52:21:0.404:P:2740
contig_623	103159	.	T	C	55.5	PASS	.	GT:GQ:DP:AD:VAF:C:PS	0|1:55:52:23:0.442308:DV:2740
contig_623	103921	.	G	C	21	PASS	.	GT:GQ:DP:AD:VAF:C:PS	0|1:21:48:21:0.438:P:2740
contig_623	103985	.	AAT	A	15.9	PASS	.	GT:GQ:DP:AD:VAF:C:PS	0|1:16:46:16:0.347826:DV:2740
contig_623	103989	.	TGTATATACA	T	19.5	PASS	.	GT:GQ:DP:AD:VAF:C:PS	0|1:20:45:17:0.377778:DV:2740
contig_623	104036	.	G	A	36	PASS	.	GT:GQ:DP:AD:VAF:C:PS	0|1:36:50:21:0.42:DV:2740
contig_623	104038	.	A	C	35.3	PASS	.	GT:GQ:DP:AD:VAF:C:PS	0|1:35:43:19:0.44186:DV:2740
contig_623	104123	.	A	G	16	PASS	.	GT:GQ:DP:AD:VAF:C:PS	0|1:16:57:22:0.386:P:2740
contig_623	104149	.	TTTTG	T	16	PASS	.	GT:GQ:DP:AD:VAF:C:PS	0|1:16:53:21:0.396:P:2740
contig_623	104545	.	A	ACT	13	PASS	.	GT:GQ:DP:AD:VAF:C:PS	0|1:13:62:22:0.355:P:2740
contig_623	104611	.	A	G	21	PASS	.	GT:GQ:DP:AD:VAF:C:PS	1|0:21:60:33:0.55:P:2740
contig_623	104699	.	T	TAGAG	9.1	PASS	.	GT:GQ:DP:AD:VAF:C:PS	0|1:9:61:8:0.131148:DV:2740
contig_623	104708	.	AG	A	1.9	refCall	.	GT:GQ:DP:AD:VAF:C	./.:4:60:15:0.25:DV
contig_623	104709	.	G	A	4.2	PASS	.	GT:GQ:DP:AD:VAF:C:PS	1|0:4:44:9:0.204545:DV:2740
contig_623	104710	.	AG	A	8.4	PASS	.	GT:GQ:DP:AD:VAF:C:PS	1|0:8:59:16:0.271186:DV:2740
contig_623	104881	.	A	G	21	PASS	.	GT:GQ:DP:AD:VAF:C:PS	0|1:21:59:26:0.441:P:2740
contig_623	105093	.	CAG	C	27.8	PASS	.	GT:GQ:DP:AD:VAF:C:PS	1|0:28:59:17:0.288136:DV:2740
contig_623	105144	.	G	A	20	PASS	.	GT:GQ:DP:AD:VAF:C:PS	0|1:20:59:21:0.356:P:2740
contig_623	105189	.	AACC	A	20	PASS	.	GT:GQ:DP:AD:VAF:C:PS	0|1:20:61:25:0.41:P:2740
contig_623	105232	.	T	C	19	PASS	.	GT:GQ:DP:AD:VAF:C:PS	1|0:19:55:25:0.455:P:2740
contig_623	105264	.	C	T	20	PASS	.	GT:GQ:DP:AD:VAF:C:PS	0|1:20:60:24:0.4:P:2740
contig_623	105486	.	T	C	35.7	PASS	.	GT:GQ:DP:AD:VAF:C:PS	0|1:36:65:27:0.415385:DV:2740
contig_623	105530	.	G	A	22	PASS	.	GT:GQ:DP:AD:VAF:C:PS	0|1:22:58:24:0.414:P:2740
contig_623	105566	.	C	T	21	PASS	.	GT:GQ:DP:AD:VAF:C:PS	0|1:21:67:32:0.478:P:2740
contig_623	105728	.	TAA	TA,T	19.5	PASS	.	GT:GQ:DP:AD:VAF:C	1/1:10:65:7,15:0.107692,0.230769:DV
contig_623	106084	.	A	G	18	PASS	.	GT:GQ:DP:AD:VAF:C:PS	1|0:18:53:25:0.472:P:2740
contig_623	106104	.	G	A	31.6	PASS	.	GT:GQ:DP:AD:VAF:C:PS	0|1:32:45:14:0.311111:DV:2740
contig_623	106148	.	A	G	20	PASS	.	GT:GQ:DP:AD:VAF:C:PS	0|1:20:53:27:0.509:P:2740
contig_623	106341	.	C	T	18	PASS	.	GT:GQ:DP:AD:VAF:C:PS	1|0:18:53:23:0.434:P:2740
contig_623	106685	.	A	ATC	28.8	PASS	.	GT:GQ:DP:AD:VAF:C:PS	1|0:19:58:15:0.258621:DV:2740
contig_623	106691	.	C	CTT	49.2	PASS	.	GT:GQ:DP:AD:VAF:C:PS	0|1:38:56:23:0.410714:DV:2740
contig_623	106990	.	G	A	18	PASS	.	GT:GQ:DP:AD:VAF:C:PS	1|0:18:48:18:0.375:P:2740
contig_623	107092	.	GTGTATATATA	G	1.3	refCall	.	GT:GQ:DP:AD:VAF:C	./.:6:55:12:0.218182:DV
contig_623	107891	.	T	C	22	PASS	.	GT:GQ:DP:AD:VAF:C:PS	0|1:22:64:35:0.547:P:2740
contig_623	108017	.	C	T	69.3	PASS	.	GT:GQ:DP:AD:VAF:C:PS	1|0:69:63:29:0.460317:DV:2740
contig_623	108019	.	A	G	63.6	PASS	.	GT:GQ:DP:AD:VAF:C:PS	1|0:62:62:28:0.451613:DV:2740
contig_623	108843	.	TTA	T	51.5	PASS	.	GT:GQ:DP:AD:VAF:C:PS	0|1:27:64:32:0.5:DV:2740
contig_623	109583	.	A	G	51.6	PASS	.	GT:GQ:DP:AD:VAF:C:PS	1|0:51:69:23:0.333333:DV:2740
contig_623	109592	.	A	C	55.1	PASS	.	GT:GQ:DP:AD:VAF:C:PS	1|0:54:71:21:0.295775:DV:2740
contig_623	109604	.	T	C	51.3	PASS	.	GT:GQ:DP:AD:VAF:C:PS	1|0:51:69:21:0.304348:DV:2740
contig_623	109907	.	T	C	31	PASS	.	GT:GQ:DP:AD:VAF:C:PS	1|0:31:74:24:0.324324:DV:2740
contig_623	110995	.	A	G	22.6	PASS	.	GT:GQ:DP:AD:VAF:C:PS	1|0:23:54:15:0.277778:DV:2740
contig_623	113399	.	AT	A	0	refCall	.	GT:GQ:DP:AD:VAF:C	0/0:27:60:15:0.25:DV
contig_623	116737	.	G	A	23	PASS	.	GT:GQ:DP:AD:VAF:C:PS	0|1:23:51:24:0.471:P:2740
contig_623	116783	.	C	T	19	PASS	.	GT:GQ:DP:AD:VAF:C:PS	0|1:19:48:21:0.438:P:2740
contig_623	116796	.	T	A	19	PASS	.	GT:GQ:DP:AD:VAF:C:PS	0|1:19:47:19:0.404:P:2740
contig_623	116885	.	C	T	19	PASS	.	GT:GQ:DP:AD:VAF:C:PS	0|1:19:46:19:0.413:P:2740
contig_623	117422	.	A	T	18	PASS	.	GT:GQ:DP:AD:VAF:C:PS	0|1:18:45:16:0.356:P:2740
contig_623	117984	.	C	T	20.5	PASS	.	GT:GQ:DP:AD:VAF:C:PS	0|1:20:44:15:0.340909:DV:2740
contig_623	117987	.	AAATTATTAATTTTATTATATATTTTATTATTTATGGTATATAAGATAAAATTATT	A	5.1	PASS	.	GT:GQ:DP:AD:VAF:C:PS	0|1:5:44:14:0.318182:DV:2740
contig_623	118109	.	T	C	18	PASS	.	GT:GQ:DP:AD:VAF:C:PS	0|1:18:41:16:0.39:P:2740
contig_623	118124	.	T	C	17	PASS	.	GT:GQ:DP:AD:VAF:C:PS	0|1:17:43:16:0.372:P:2740
contig_623	118450	.	T	C	18	PASS	.	GT:GQ:DP:AD:VAF:C:PS	0|1:18:44:16:0.364:P:2740
contig_623	118684	.	G	GA	4.2	PASS	.	GT:GQ:DP:AD:VAF:C:PS	1|0:3:42:9:0.214286:DV:2740
contig_623	118979	.	AATAT	AAT,A	34.6	PASS	.	GT:GQ:DP:AD:VAF:C:PS	1|2:11:46:13,14:0.282609,0.304348:DV:2740
contig_623	119602	.	T	C	21	PASS	.	GT:GQ:DP:AD:VAF:C:PS	0|1:21:46:23:0.5:P:2740
contig_623	121582	.	G	A	18	PASS	.	GT:GQ:DP:AD:VAF:C:PS	0|1:18:49:27:0.551:P:2740
contig_623	125527	.	C	T	43.4	PASS	.	GT:GQ:DP:AD:VAF:C:PS	0|1:43:62:22:0.354839:DV:2740
contig_623	125764	.	T	C	20	PASS	.	GT:GQ:DP:AD:VAF:C:PS	0|1:20:66:31:0.47:P:2740
contig_623	126842	.	G	GAGC	12	PASS	.	GT:GQ:DP:AD:VAF:C:PS	1|0:12:78:18:0.231:P:2740
contig_623	130105	.	A	G	20	PASS	.	GT:GQ:DP:AD:VAF:C:PS	1|0:20:53:23:0.434:P:2740
contig_623	132153	.	T	C	63.4	PASS	.	GT:GQ:DP:AD:VAF:C:PS	0|1:61:62:28:0.451613:DV:2740
contig_623	132160	.	C	T	48.1	PASS	.	GT:GQ:DP:AD:VAF:C:PS	0|1:48:61:30:0.491803:DV:2740
contig_623	132213	.	T	TA	19.5	PASS	.	GT:GQ:DP:AD:VAF:C:PS	1|0:19:58:23:0.396552:DV:2740
contig_623	132214	.	G	T	42.8	PASS	.	GT:GQ:DP:AD:VAF:C:PS	1|0:43:56:23:0.410714:DV:2740
contig_623	132276	.	C	T	21	PASS	.	GT:GQ:DP:AD:VAF:C:PS	1|0:21:67:31:0.463:P:2740
contig_623	132767	.	T	G	99	PASS	.	GT:GQ:DP:AD:VAF:C:PS	1|0:99:55:23:0.418182:DV:2740
contig_623	133125	.	A	G	63.6	PASS	.	GT:GQ:DP:AD:VAF:C:PS	1|0:63:54:23:0.425926:DV:2740
contig_623	133415	.	AATT	A	17	PASS	.	GT:GQ:DP:AD:VAF:C:PS	0|1:17:56:23:0.411:P:2740
contig_623	133588	.	A	G	19	PASS	.	GT:GQ:DP:AD:VAF:C:PS	0|1:19:59:24:0.407:P:2740
contig_623	133728	.	G	A	60.8	PASS	.	GT:GQ:DP:AD:VAF:C:PS	0|1:61:59:22:0.372881:DV:2740
contig_623	133738	.	T	C	64.3	PASS	.	GT:GQ:DP:AD:VAF:C:PS	1|0:59:60:34:0.566667:DV:2740
contig_623	133836	.	A	G	19	PASS	.	GT:GQ:DP:AD:VAF:C:PS	0|1:19:62:21:0.339:P:2740
contig_623	133854	.	C	T	20	PASS	.	GT:GQ:DP:AD:VAF:C:PS	0|1:20:61:24:0.393:P:2740
contig_623	133940	.	T	C	22	PASS	.	GT:GQ:DP:AD:VAF:C:PS	0|1:22:62:25:0.403:P:2740
contig_623	133991	.	A	G	17	PASS	.	GT:GQ:DP:AD:VAF:C:PS	0|1:17:61:22:0.361:P:2740
contig_623	134605	.	T	C	21	PASS	.	GT:GQ:DP:AD:VAF:C:PS	0|1:21:54:20:0.37:P:2740
contig_623	135155	.	T	G	49.2	PASS	.	GT:GQ:DP:AD:VAF:C:PS	0|1:49:47:11:0.234043:DV:2740
contig_623	135793	.	A	G	56.1	PASS	.	GT:GQ:DP:AD:VAF:C:PS	0|1:56:50:16:0.32:DV:2740
contig_623	136304	.	A	G	19	PASS	.	GT:GQ:DP:AD:VAF:C:PS	0|1:19:48:19:0.396:P:2740
contig_623	136601	.	TTA	T	11	PASS	.	GT:GQ:DP:AD:VAF:C:PS	0|1:11:45:15:0.333:P:2740
contig_623	138116	.	G	A	20	PASS	.	GT:GQ:DP:AD:VAF:C:PS	0|1:20:50:22:0.44:P:2740
contig_623	138352	.	G	A	18	PASS	.	GT:GQ:DP:AD:VAF:C:PS	0|1:18:55:28:0.509:P:2740
contig_623	138406	.	AGTATGGATGAGGTGGATTTTAAGTATGGAT	A	56	PASS	.	GT:GQ:DP:AD:VAF:C:PS	0|1:54:55:23:0.418182:DV:2740
contig_623	139230	.	G	GA	0.3	refCall	.	GT:GQ:DP:AD:VAF:C	./.:12:62:9:0.145161:DV
contig_623	139855	.	CTCCTT	C	50	PASS	.	GT:GQ:DP:AD:VAF:C:PS	1|0:49:59:28:0.474576:DV:2740
contig_623	139861	.	A	AC	53.2	PASS	.	GT:GQ:DP:AD:VAF:C:PS	0|1:37:58:28:0.482759:DV:2740
contig_623	140227	.	GAAT	G	16	PASS	.	GT:GQ:DP:AD:VAF:C:PS	1|0:16:55:23:0.418:P:2740
contig_623	140610	.	A	G	20	PASS	.	GT:GQ:DP:AD:VAF:C:PS	0|1:20:52:25:0.481:P:2740
contig_623	140640	.	G	C	19	PASS	.	GT:GQ:DP:AD:VAF:C:PS	1|0:19:52:24:0.462:P:2740
contig_623	140668	.	TGTA	T	15	PASS	.	GT:GQ:DP:AD:VAF:C:PS	0|1:15:50:24:0.48:P:2740
contig_623	142932	.	TA	T	15	PASS	.	GT:GQ:DP:AD:VAF:C:PS	1|0:15:59:26:0.441:P:2740
contig_623	142961	.	A	G	20	PASS	.	GT:GQ:DP:AD:VAF:C:PS	0|1:20:60:30:0.5:P:2740
contig_623	143247	.	GATTTATCAA	G	67.5	PASS	.	GT:GQ:DP:AD:VAF:C:PS	0|1:67:57:26:0.45614:DV:2740
contig_623	143749	.	GAA	G	18	PASS	.	GT:GQ:DP:AD:VAF:C:PS	0|1:18:51:25:0.49:P:2740
contig_623	144317	.	C	T	18	PASS	.	GT:GQ:DP:AD:VAF:C:PS	1|0:18:52:21:0.404:P:2740
contig_623	145517	.	CATATATATATATATATAT	C	0	refCall	.	GT:GQ:DP:AD:VAF:C	0/0:22:49:11:0.22449:DV
contig_623	145566	.	A	G	6.9	PASS	.	GT:GQ:DP:AD:VAF:C:PS	0|1:7:43:18:0.418605:DV:2740
contig_623	145654	.	GT	G	18.7	PASS	.	GT:GQ:DP:AD:VAF:C:PS	0|1:19:51:19:0.372549:DV:2740
contig_623	145731	.	T	TA	5.2	PASS	.	GT:GQ:DP:AD:VAF:C:PS	0|1:5:49:7:0.142857:DV:2740
contig_623	145740	.	C	CTT	55.1	PASS	.	GT:GQ:DP:AD:VAF:C:PS	1|0:55:49:21:0.428571:DV:2740
contig_623	145943	.	C	T	19	PASS	.	GT:GQ:DP:AD:VAF:C:PS	1|0:19:49:22:0.449:P:2740
contig_623	146048	.	T	C	18	PASS	.	GT:GQ:DP:AD:VAF:C:PS	1|0:18:48:25:0.521:P:2740
contig_623	147036	.	TTGTTATTCGCGA	T	69.2	PASS	.	GT:GQ:DP:AD:VAF:C:PS	1|0:69:47:22:0.468085:DV:2740
contig_623	147870	.	T	C	21	PASS	.	GT:GQ:DP:AD:VAF:C:PS	0|1:21:47:24:0.511:P:2740
contig_623	148155	.	A	G	19	PASS	.	GT:GQ:DP:AD:VAF:C:PS	1|0:19:49:23:0.469:P:2740
contig_623	148662	.	TTATATATATATATATATATATATATATATATATATATATAATAAAAAAAAAAATATATA	T,TTA	6.6	PASS	.	GT:GQ:DP:AD:VAF:C:PS	0|2:3:44:10,5:0.227273,0.113636:DV:2740
contig_623	148728	.	T	TG	0.3	refCall	.	GT:GQ:DP:AD:VAF:C	./.:11:43:7:0.162791:DV
contig_623	148733	.	A	ACGT	0.3	refCall	.	GT:GQ:DP:AD:VAF:C	./.:12:42:7:0.166667:DV
contig_623	148773	.	G	A	25	PASS	.	GT:GQ:DP:AD:VAF:C	1/1:18:45:45:1:DV
contig_623	148803	.	T	A	30	PASS	.	GT:GQ:DP:AD:VAF:C:PS	0|1:30:42:12:0.285714:DV:2740
contig_623	149080	.	C	T	20	PASS	.	GT:GQ:DP:AD:VAF:C:PS	1|0:20:44:19:0.432:P:2740
contig_623	150159	.	G	A	19	PASS	.	GT:GQ:DP:AD:VAF:C:PS	1|0:19:54:22:0.407:P:2740
contig_623	150892	.	G	A	20	PASS	.	GT:GQ:DP:AD:VAF:C:PS	1|0:20:62:24:0.387:P:2740
contig_623	150907	.	A	T	19	PASS	.	GT:GQ:DP:AD:VAF:C:PS	1|0:19:63:26:0.413:P:2740
contig_623	150930	.	G	A	46.1	PASS	.	GT:GQ:DP:AD:VAF:C:PS	1|0:46:64:26:0.40625:DV:2740
contig_623	151119	.	C	CT	8.4	PASS	.	GT:GQ:DP:AD:VAF:C:PS	0|1:8:62:13:0.209677:DV:2740
contig_623	151126	.	T	TA	36.8	PASS	.	GT:GQ:DP:AD:VAF:C:PS	1|0:37:64:18:0.28125:DV:2740
contig_623	151344	.	G	T	20	PASS	.	GT:GQ:DP:AD:VAF:C:PS	1|0:20:67:27:0.403:P:2740
contig_623	151518	.	C	A	16	PASS	.	GT:GQ:DP:AD:VAF:C:PS	1|0:16:68:28:0.412:P:2740
contig_623	151609	.	A	G	55.6	PASS	.	GT:GQ:DP:AD:VAF:C:PS	1|0:56:69:27:0.391304:DV:2740
contig_623	152120	.	G	C	17	PASS	.	GT:GQ:DP:AD:VAF:C:PS	1|0:17:71:27:0.38:P:2740
contig_623	152227	.	T	C	20	PASS	.	GT:GQ:DP:AD:VAF:C:PS	0|1:20:66:32:0.485:P:2740
contig_623	152405	.	G	A	21	PASS	.	GT:GQ:DP:AD:VAF:C:PS	1|0:21:66:28:0.424:P:2740
contig_623	152645	.	T	C	54.5	PASS	.	GT:GQ:DP:AD:VAF:C:PS	1|0:54:64:24:0.375:DV:2740
contig_623	152731	.	T	C	99	PASS	.	GT:GQ:DP:AD:VAF:C:PS	1|0:99:65:25:0.384615:DV:2740
contig_623	152899	.	C	T	19	PASS	.	GT:GQ:DP:AD:VAF:C:PS	1|0:19:58:23:0.397:P:2740
contig_623	153010	.	T	A	35.2	PASS	.	GT:GQ:DP:AD:VAF:C:PS	1|0:35:51:17:0.333333:DV:2740
contig_623	153022	.	T	C	28.6	PASS	.	GT:GQ:DP:AD:VAF:C:PS	1|0:29:51:14:0.27451:DV:2740
contig_623	153423	.	A	AG	27.5	PASS	.	GT:GQ:DP:AD:VAF:C:PS	1|0:27:58:12:0.206897:DV:2740
contig_623	153666	.	A	G	16	PASS	.	GT:GQ:DP:AD:VAF:C:PS	1|0:16:58:24:0.414:P:2740
contig_623	153796	.	G	A	21	PASS	.	GT:GQ:DP:AD:VAF:C:PS	1|0:21:56:21:0.375:P:2740
contig_623	154652	.	T	C	19	PASS	.	GT:GQ:DP:AD:VAF:C:PS	1|0:19:64:29:0.453:P:2740
contig_623	155429	.	A	C	19	PASS	.	GT:GQ:DP:AD:VAF:C:PS	1|0:19:72:32:0.444:P:2740
contig_623	155763	.	C	T	16	PASS	.	GT:GQ:DP:AD:VAF:C:PS	1|0:16:68:29:0.426:P:2740
contig_623	156002	.	GTA	G	11	PASS	.	GT:GQ:DP:AD:VAF:C:PS	1|0:11:65:22:0.338:P:2740
contig_623	157821	.	G	A	22	PASS	.	GT:GQ:DP:AD:VAF:C:PS	0|1:22:62:26:0.419:P:2740
contig_623	158305	.	A	G	20	PASS	.	GT:GQ:DP:AD:VAF:C:PS	1|0:20:60:27:0.45:P:2740
contig_623	163787	.	A	AT	10	PASS	.	GT:GQ:DP:AD:VAF:C	1/1:9:68:14:0.205882:DV
contig_623	167275	.	CA	C	15	PASS	.	GT:GQ:DP:AD:VAF:C:PS	1|0:15:61:24:0.393:P:2740
contig_623	167286	.	C	T	17	PASS	.	GT:GQ:DP:AD:VAF:C:PS	1|0:17:62:29:0.468:P:2740
contig_623	168330	.	T	C	18	PASS	.	GT:GQ:DP:AD:VAF:C:PS	1|0:18:55:24:0.436:P:2740
contig_623	168346	.	T	C	16	PASS	.	GT:GQ:DP:AD:VAF:C:PS	1|0:16:55:23:0.418:P:2740
contig_623	172191	.	T	TA	44.7	PASS	.	GT:GQ:DP:AD:VAF:C	1/1:22:12:12:1:DV
contig_623	172620	.	T	TA	29	PASS	.	GT:GQ:DP:AD:VAF:C	1/1:27:13:12:0.923077:DV
contig_623	172671	.	T	TA	41.1	PASS	.	GT:GQ:DP:AD:VAF:C	1/1:34:13:13:1:DV
contig_623	174825	.	A	C	8.9	PASS	.	GT:GQ:DP:AD:VAF:C	1/1:4:12:9:0.75:DV
contig_623	174829	.	G	C	9.4	PASS	.	GT:GQ:DP:AD:VAF:C:PS	1|0:9:10:9:0.9:DV:2740
contig_623	174844	.	T	A	21	PASS	.	GT:GQ:DP:AD:VAF:C	1/1:21:34:34:1:P
contig_623	174860	.	TTG	T	11.5	PASS	.	GT:GQ:DP:AD:VAF:C	1/1:12:33:22:0.666667:DV
contig_623	174861	.	TGTTCG	T	0.5	refCall	.	GT:GQ:DP:AD:VAF:C	./.:10:11:9:0.818182:DV
contig_623	174864	.	TCG	T	0.7	refCall	.	GT:GQ:DP:AD:VAF:C	./.:8:24:22:0.916667:DV
contig_623	174875	.	GTTT	G	13	PASS	.	GT:GQ:DP:AD:VAF:C	1/1:13:34:33:0.971:P
contig_623	175333	.	T	C	17	PASS	.	GT:GQ:DP:AD:VAF:C:PS	1|0:17:43:18:0.419:P:2740
contig_623	175399	.	A	G	18	PASS	.	GT:GQ:DP:AD:VAF:C:PS	0|1:18:46:26:0.565:P:2740
contig_623	175486	.	C	T	20	PASS	.	GT:GQ:DP:AD:VAF:C:PS	1|0:20:49:22:0.449:P:2740
contig_623	175801	.	C	A	19	PASS	.	GT:GQ:DP:AD:VAF:C:PS	1|0:19:49:22:0.449:P:2740
contig_623	176282	.	GA	G	0.8	refCall	.	GT:GQ:DP:AD:VAF:C	./.:8:56:18:0.321429:DV
contig_623	176283	.	A	G	4.9	PASS	.	GT:GQ:DP:AD:VAF:C	0/1:5:23:5:0.217391:DV
contig_623	176486	.	G	A	17	PASS	.	GT:GQ:DP:AD:VAF:C:PS	1|0:17:60:28:0.467:P:2740
contig_623	177034	.	ATG	A	38	PASS	.	GT:GQ:DP:AD:VAF:C:PS	1|0:38:54:21:0.388889:DV:2740
contig_623	177178	.	CA	C	49.2	PASS	.	GT:GQ:DP:AD:VAF:C:PS	0|1:42:53:27:0.509434:DV:2740
contig_623	177180	.	AG	A	36.2	PASS	.	GT:GQ:DP:AD:VAF:C:PS	1|0:33:51:21:0.411765:DV:2740
contig_623	177292	.	T	C	19	PASS	.	GT:GQ:DP:AD:VAF:C:PS	1|0:19:55:24:0.436:P:2740
contig_623	179460	.	CATATTTTAGATTTTA	C	59.2	PASS	.	GT:GQ:DP:AD:VAF:C:PS	0|1:56:57:23:0.403509:DV:2740
contig_623	179779	.	G	A	23	PASS	.	GT:GQ:DP:AD:VAF:C:PS	0|1:23:54:26:0.481:P:2740
contig_623	179823	.	G	A	22	PASS	.	GT:GQ:DP:AD:VAF:C:PS	0|1:22:56:25:0.446:P:2740
contig_623	179935	.	A	T	19	PASS	.	GT:GQ:DP:AD:VAF:C:PS	1|0:19:61:31:0.508:P:2740
contig_623	180246	.	A	G	21.3	PASS	.	GT:GQ:DP:AD:VAF:C	1/1:20:66:19:0.287879:DV
contig_623	180478	.	T	C	21	PASS	.	GT:GQ:DP:AD:VAF:C:PS	0|1:21:60:28:0.467:P:2740
contig_623	180654	.	T	C	20	PASS	.	GT:GQ:DP:AD:VAF:C:PS	0|1:20:63:28:0.444:P:2740
contig_623	183057	.	C	T	21	PASS	.	GT:GQ:DP:AD:VAF:C:PS	0|1:21:47:23:0.489:P:2740
contig_623	191511	.	C	T	19	PASS	.	GT:GQ:DP:AD:VAF:C:PS	0|1:19:59:22:0.373:P:2740
contig_623	192594	.	A	G	21	PASS	.	GT:GQ:DP:AD:VAF:C:PS	0|1:21:56:25:0.446:P:2740
contig_623	192804	.	C	T	20	PASS	.	GT:GQ:DP:AD:VAF:C:PS	0|1:20:60:26:0.433:P:2740
contig_623	193133	.	G	A	18	PASS	.	GT:GQ:DP:AD:VAF:C:PS	0|1:18:55:24:0.436:P:2740
contig_623	193588	.	C	T	17	PASS	.	GT:GQ:DP:AD:VAF:C:PS	0|1:17:55:27:0.491:P:2740
contig_623	193941	.	G	A	22	PASS	.	GT:GQ:DP:AD:VAF:C:PS	1|0:22:50:25:0.5:P:2740
contig_623	194707	.	T	C	20	PASS	.	GT:GQ:DP:AD:VAF:C:PS	0|1:20:54:22:0.407:P:2740
contig_623	197603	.	GA	G	36.6	PASS	.	GT:GQ:DP:AD:VAF:C:PS	1|0:25:60:29:0.483333:DV:2740
contig_623	197604	.	A	AAC	38.1	PASS	.	GT:GQ:DP:AD:VAF:C:PS	0|1:23:30:27:0.9:DV:2740
contig_623	198670	.	T	C	21	PASS	.	GT:GQ:DP:AD:VAF:C:PS	0|1:21:52:25:0.481:P:2740
contig_623	198694	.	G	A	18	PASS	.	GT:GQ:DP:AD:VAF:C:PS	1|0:18:51:27:0.529:P:2740
contig_623	199639	.	A	G	18	PASS	.	GT:GQ:DP:AD:VAF:C:PS	1|0:18:43:23:0.535:P:2740
contig_623	200579	.	GATAT	G	7.3	PASS	.	GT:GQ:DP:AD:VAF:C:PS	1|0:7:45:10:0.222222:DV:2740
contig_623	201112	.	C	T	17	PASS	.	GT:GQ:DP:AD:VAF:C:PS	0|1:17:44:19:0.432:P:2740
contig_623	201147	.	TTA	T	2.5	refCall	.	GT:GQ:DP:AD:VAF:C	./.:4:43:10:0.232558:DV
contig_623	201665	.	T	C	36.1	PASS	.	GT:GQ:DP:AD:VAF:C:PS	1|0:36:46:15:0.326087:DV:2740
contig_623	203140	.	C	CGGT	9.9	PASS	.	GT:GQ:DP:AD:VAF:C:PS	1|0:10:51:7:0.137255:DV:2740
contig_623	203379	.	TTC	T	0	refCall	.	GT:GQ:DP:AD:VAF:C	0/0:43:44:14:0.318182:DV
contig_623	203661	.	TTATA	T	44.6	PASS	.	GT:GQ:DP:AD:VAF:C:PS	0|1:45:42:15:0.357143:DV:2740
contig_623	203717	.	TA	T	6.7	PASS	.	GT:GQ:DP:AD:VAF:C	1/1:3:38:4:0.105263:DV
contig_623	204515	.	T	C	21	PASS	.	GT:GQ:DP:AD:VAF:C:PS	0|1:21:42:21:0.5:P:2740
contig_623	204623	.	T	C	20	PASS	.	GT:GQ:DP:AD:VAF:C:PS	0|1:20:41:21:0.512:P:2740
contig_623	205154	.	ATATATATG	A	1.7	refCall	.	GT:GQ:DP:AD:VAF:C	./.:5:33:9:0.272727:DV
contig_623	205790	.	G	GT	46.2	PASS	.	GT:GQ:DP:AD:VAF:C:PS	1|0:46:41:13:0.317073:DV:2740
contig_623	206173	.	GTA	G	11	PASS	.	GT:GQ:DP:AD:VAF:C:PS	1|0:11:44:18:0.409:P:2740
contig_623	207089	.	A	G	20	PASS	.	GT:GQ:DP:AD:VAF:C:PS	0|1:20:42:19:0.452:P:2740
contig_623	207260	.	G	A	22	PASS	.	GT:GQ:DP:AD:VAF:C:PS	0|1:22:43:18:0.419:P:2740
contig_623	207288	.	T	C	18	PASS	.	GT:GQ:DP:AD:VAF:C:PS	0|1:18:46:18:0.391:P:2740
contig_623	210099	.	G	T	24	PASS	.	GT:GQ:DP:AD:VAF:C:PS	0|1:24:63:24:0.381:P:2740
contig_623	210198	.	G	A	24	PASS	.	GT:GQ:DP:AD:VAF:C:PS	0|1:24:68:27:0.397:P:2740
contig_623	210675	.	A	G	21	PASS	.	GT:GQ:DP:AD:VAF:C:PS	0|1:21:66:29:0.439:P:2740
contig_623	210898	.	G	A	24	PASS	.	GT:GQ:DP:AD:VAF:C:PS	0|1:24:56:22:0.393:P:2740
contig_623	211231	.	A	G	26.4	PASS	.	GT:GQ:DP:AD:VAF:C	1/1:26:67:21:0.313433:DV
contig_623	212296	.	G	A	20	PASS	.	GT:GQ:DP:AD:VAF:C:PS	0|1:20:59:26:0.441:P:2740
contig_623	212411	.	C	T	20	PASS	.	GT:GQ:DP:AD:VAF:C:PS	0|1:20:57:25:0.439:P:2740
contig_623	212476	.	T	C	50.8	PASS	.	GT:GQ:DP:AD:VAF:C:PS	0|1:51:54:23:0.425926:DV:2740
contig_623	212599	.	TAA	T	11	PASS	.	GT:GQ:DP:AD:VAF:C:PS	1|0:11:53:26:0.491:P:2740
contig_623	213592	.	C	T	38.1	PASS	.	GT:GQ:DP:AD:VAF:C:PS	1|0:38:61:17:0.278689:DV:2740
contig_623	213612	.	G	A	16	PASS	.	GT:GQ:DP:AD:VAF:C:PS	1|0:16:64:28:0.438:P:2740
contig_623	213661	.	CA	C	15.3	PASS	.	GT:GQ:DP:AD:VAF:C:PS	1|0:15:63:21:0.333333:DV:2740
contig_623	213665	.	TAC	T	19.9	PASS	.	GT:GQ:DP:AD:VAF:C:PS	1|0:20:63:24:0.380952:DV:2740
contig_623	214557	.	A	T	17	PASS	.	GT:GQ:DP:AD:VAF:C:PS	1|0:17:68:31:0.456:P:2740
contig_623	214629	.	T	C	20	PASS	.	GT:GQ:DP:AD:VAF:C:PS	1|0:20:65:24:0.369:P:2740
contig_623	215241	.	A	G	65.3	PASS	.	GT:GQ:DP:AD:VAF:C:PS	1|0:65:62:28:0.451613:DV:2740
contig_623	215434	.	GAA	G	17	PASS	.	GT:GQ:DP:AD:VAF:C:PS	1|0:17:58:28:0.483:P:2740
contig_623	215461	.	A	G	18	PASS	.	GT:GQ:DP:AD:VAF:C:PS	0|1:18:58:28:0.483:P:2740
contig_623	215465	.	C	T	16	PASS	.	GT:GQ:DP:AD:VAF:C:PS	1|0:16:60:25:0.417:P:2740
contig_623	215549	.	G	A	20	PASS	.	GT:GQ:DP:AD:VAF:C:PS	0|1:20:61:30:0.492:P:2740
contig_623	216036	.	C	T	21	PASS	.	GT:GQ:DP:AD:VAF:C:PS	1|0:21:56:25:0.446:P:2740
contig_623	216065	.	G	A	18	PASS	.	GT:GQ:DP:AD:VAF:C:PS	1|0:18:57:24:0.421:P:2740
contig_623	216753	.	A	T	16	PASS	.	GT:GQ:DP:AD:VAF:C:PS	1|0:16:46:19:0.413:P:2740
contig_623	216843	.	T	C	56.3	PASS	.	GT:GQ:DP:AD:VAF:C:PS	0|1:55:48:16:0.333333:DV:2740
contig_623	217329	.	G	A	17	PASS	.	GT:GQ:DP:AD:VAF:C:PS	1|0:17:37:14:0.378:P:2740
contig_623	217623	.	CATAT	C	14.8	PASS	.	GT:GQ:DP:AD:VAF:C:PS	0|1:9:31:11:0.354839:DV:2740
contig_623	217687	.	T	C	19	PASS	.	GT:GQ:DP:AD:VAF:C:PS	0|1:19:37:20:0.541:P:2740
contig_623	218393	.	A	G	16	PASS	.	GT:GQ:DP:AD:VAF:C:PS	0|1:16:32:14:0.438:P:2740
contig_623	218514	.	AATATATATAT	A	46.4	PASS	.	GT:GQ:DP:AD:VAF:C:PS	1|0:46:29:9:0.310345:DV:2740
contig_623	218844	.	TATATATATA	T	0.1	refCall	.	GT:GQ:DP:AD:VAF:C	./.:18:35:9:0.257143:DV
contig_623	218854	.	T	G	1.6	refCall	.	GT:GQ:DP:AD:VAF:C	./.:5:36:11:0.305556:DV
contig_623	218855	.	A	C	0.5	refCall	.	GT:GQ:DP:AD:VAF:C	./.:10:36:11:0.305556:DV
contig_623	218857	.	AT	A	0.2	refCall	.	GT:GQ:DP:AD:VAF:C	./.:13:36:11:0.305556:DV
contig_623	218874	.	TACAGGG	T	0	refCall	.	GT:GQ:DP:AD:VAF:C	0/0:21:39:16:0.410256:DV
contig_623	218885	.	A	G	0.8	refCall	.	GT:GQ:DP:AD:VAF:C	./.:8:30:10:0.333333:DV
contig_623	219391	.	GTATA	GTA,G	11	PASS	.	GT:GQ:DP:AD:VAF:C:PS	1|0:11:42:19,5:0.452,0.119:P:2740
contig_623	219670	.	T	C	20	PASS	.	GT:GQ:DP:AD:VAF:C:PS	0|1:20:51:25:0.49:P:2740
contig_623	220922	.	CAG	C	16	PASS	.	GT:GQ:DP:AD:VAF:C:PS	0|1:16:51:25:0.49:P:2740
contig_623	221706	.	T	C	17	PASS	.	GT:GQ:DP:AD:VAF:C:PS	1|0:17:64:25:0.391:P:2740
contig_623	221947	.	T	C	20	PASS	.	GT:GQ:DP:AD:VAF:C:PS	0|1:20:60:30:0.5:P:2740
contig_623	222365	.	C	T	19	PASS	.	GT:GQ:DP:AD:VAF:C:PS	1|0:19:54:20:0.37:P:2740
contig_623	222681	.	G	A	17	PASS	.	GT:GQ:DP:AD:VAF:C:PS	1|0:17:59:25:0.424:P:2740
contig_623	223093	.	A	G	57.1	PASS	.	GT:GQ:DP:AD:VAF:C:PS	1|0:57:58:21:0.362069:DV:2740
contig_623	224098	.	GCA	G	57.7	PASS	.	GT:GQ:DP:AD:VAF:C:PS	1|0:57:58:22:0.37931:DV:2740
contig_623	226351	.	T	C	17	PASS	.	GT:GQ:DP:AD:VAF:C:PS	1|0:17:47:18:0.383:P:2740
contig_623	232840	.	A	C	19	PASS	.	GT:GQ:DP:AD:VAF:C:PS	1|0:19:52:23:0.442:P:2740
contig_623	232991	.	GATAT	G	11	PASS	.	GT:GQ:DP:AD:VAF:C:PS	1|0:11:42:13:0.31:P:2740
contig_623	233301	.	G	A	0.5	refCall	.	GT:GQ:DP:AD:VAF:C	./.:10:44:17:0.386364:DV
contig_623	233303	.	G	A	1.8	refCall	.	GT:GQ:DP:AD:VAF:C	./.:5:45:14:0.311111:DV
contig_623	233305	.	A	G	12	PASS	.	GT:GQ:DP:AD:VAF:C:PS	0|1:12:45:22:0.488889:DV:2740
contig_623	233307	.	A	G	2	refCall	.	GT:GQ:DP:AD:VAF:C	./.:4:47:16:0.340426:DV
contig_623	233309	.	A	G	2	refCall	.	GT:GQ:DP:AD:VAF:C	./.:4:49:10:0.204082:DV
contig_623	233576	.	CTATATATA	C	5.2	PASS	.	GT:GQ:DP:AD:VAF:C:PS	1|0:5:38:6:0.157895:DV:2740
contig_623	233614	.	A	G	18.3	PASS	.	GT:GQ:DP:AD:VAF:C:PS	0|1:18:52:23:0.442308:DV:2740
contig_623	233782	.	A	G	19	PASS	.	GT:GQ:DP:AD:VAF:C:PS	1|0:19:52:23:0.442:P:2740
contig_623	233821	.	C	T	21	PASS	.	GT:GQ:DP:AD:VAF:C:PS	1|0:21:53:24:0.453:P:2740
contig_623	234379	.	T	C	20	PASS	.	GT:GQ:DP:AD:VAF:C:PS	0|1:20:60:21:0.35:P:2740
contig_623	234700	.	C	T	21	PASS	.	GT:GQ:DP:AD:VAF:C:PS	0|1:21:61:28:0.459:P:2740
contig_623	235520	.	C	T	20	PASS	.	GT:GQ:DP:AD:VAF:C:PS	0|1:20:57:25:0.439:P:2740
contig_623	236562	.	G	A	20	PASS	.	GT:GQ:DP:AD:VAF:C:PS	1|0:20:57:23:0.404:P:2740
contig_623	237035	.	ACT	A	15	PASS	.	GT:GQ:DP:AD:VAF:C:PS	1|0:15:56:20:0.357:P:2740
contig_623	237114	.	T	G	41.6	PASS	.	GT:GQ:DP:AD:VAF:C:PS	1|0:42:54:22:0.407407:DV:2740
contig_623	239377	.	G	A	60.1	PASS	.	GT:GQ:DP:AD:VAF:C:PS	1|0:59:52:26:0.5:DV:2740
contig_623	242577	.	C	T	16	PASS	.	GT:GQ:DP:AD:VAF:C:PS	0|1:16:36:16:0.444:P:2740
contig_623	246130	.	T	C	21.9	PASS	.	GT:GQ:DP:AD:VAF:C:PS	1|0:22:46:19:0.413043:DV:2740
contig_623	246136	.	T	TGC	1.6	refCall	.	GT:GQ:DP:AD:VAF:C	./.:5:45:15:0.333333:DV
contig_623	246140	.	T	C	12.1	PASS	.	GT:GQ:DP:AD:VAF:C:PS	1|0:12:45:21:0.466667:DV:2740
contig_623	246240	.	T	C	3	PASS	.	GT:GQ:DP:AD:VAF:C:PS	0|1:3:47:18:0.382979:DV:2740
contig_623	246242	.	T	C	10.4	PASS	.	GT:GQ:DP:AD:VAF:C	0/1:10:47:23:0.489362:DV
contig_623	246274	.	T	C	3	refCall	.	GT:GQ:DP:AD:VAF:C	./.:3:45:16:0.355556:DV
contig_623	246282	.	T	C	12.9	PASS	.	GT:GQ:DP:AD:VAF:C:PS	1|0:13:47:23:0.489362:DV:2740
contig_623	246286	.	T	C	8	PASS	.	GT:GQ:DP:AD:VAF:C:PS	1|0:8:47:20:0.425532:DV:2740
contig_623	246288	.	C	T	8.1	PASS	.	GT:GQ:DP:AD:VAF:C:PS	0|1:6:46:21:0.456522:DV:2740
contig_623	246292	.	T	C	23.5	PASS	.	GT:GQ:DP:AD:VAF:C:PS	1|0:23:47:20:0.425532:DV:2740
contig_623	246298	.	T	C	21.9	PASS	.	GT:GQ:DP:AD:VAF:C:PS	1|0:22:47:20:0.425532:DV:2740
contig_623	246304	.	T	C	24	PASS	.	GT:GQ:DP:AD:VAF:C:PS	1|0:23:47:20:0.425532:DV:2740
contig_623	248222	.	A	G	18	PASS	.	GT:GQ:DP:AD:VAF:C:PS	1|0:18:66:29:0.439:P:2740
contig_623	248983	.	GTA	G	12	PASS	.	GT:GQ:DP:AD:VAF:C:PS	0|1:12:52:22:0.423:P:2740
contig_623	249389	.	G	A	23	PASS	.	GT:GQ:DP:AD:VAF:C:PS	0|1:23:51:22:0.431:P:2740
contig_623	249732	.	A	T	17	PASS	.	GT:GQ:DP:AD:VAF:C:PS	0|1:17:57:23:0.404:P:2740
contig_623	250552	.	A	AG	8.3	PASS	.	GT:GQ:DP:AD:VAF:C:PS	1|0:8:57:12:0.210526:DV:2740
contig_623	250562	.	T	C	67.5	PASS	.	GT:GQ:DP:AD:VAF:C:PS	1|0:67:57:24:0.421053:DV:2740
contig_623	250563	.	T	C	62.2	PASS	.	GT:GQ:DP:AD:VAF:C:PS	1|0:62:57:23:0.403509:DV:2740
contig_623	251291	.	A	G	19	PASS	.	GT:GQ:DP:AD:VAF:C:PS	0|1:19:64:34:0.531:P:2740
contig_623	251366	.	A	G	17	PASS	.	GT:GQ:DP:AD:VAF:C:PS	1|0:17:63:25:0.397:P:2740
contig_623	251782	.	G	A	18	PASS	.	GT:GQ:DP:AD:VAF:C:PS	1|0:18:65:28:0.431:P:2740
contig_623	252676	.	G	A	19	PASS	.	GT:GQ:DP:AD:VAF:C:PS	1|0:19:63:28:0.444:P:2740
contig_623	253215	.	TTA	T	9.7	PASS	.	GT:GQ:DP:AD:VAF:C:PS	0|1:10:65:31:0.476923:DV:2740
contig_623	253224	.	TA	T	23.4	PASS	.	GT:GQ:DP:AD:VAF:C:PS	0|1:23:65:12:0.184615:DV:2740
contig_623	253282	.	AAGTTATATAC	A	46.9	PASS	.	GT:GQ:DP:AD:VAF:C:PS	1|0:41:61:24:0.393443:DV:2740
contig_623	253293	.	A	AG	30.4	PASS	.	GT:GQ:DP:AD:VAF:C:PS	0|1:14:64:20:0.3125:DV:2740
contig_623	253305	.	T	C	50.1	PASS	.	GT:GQ:DP:AD:VAF:C:PS	1|0:49:62:22:0.354839:DV:2740
contig_623	253445	.	A	G	20	PASS	.	GT:GQ:DP:AD:VAF:C:PS	1|0:20:61:27:0.443:P:2740
contig_623	253513	.	C	G	18	PASS	.	GT:GQ:DP:AD:VAF:C:PS	1|0:18:57:24:0.421:P:2740
contig_623	253683	.	C	T	0	refCall	.	GT:GQ:DP:AD:VAF:C	0/0:44:52:7:0.134615:DV
contig_623	253956	.	A	G	20	PASS	.	GT:GQ:DP:AD:VAF:C:PS	1|0:20:60:25:0.417:P:2740
contig_623	253987	.	GTATT	G	15	PASS	.	GT:GQ:DP:AD:VAF:C:PS	0|1:15:59:25:0.424:P:2740
contig_623	254463	.	G	A	20	PASS	.	GT:GQ:DP:AD:VAF:C:PS	0|1:20:49:20:0.408:P:2740
contig_623	254647	.	A	G	18	PASS	.	GT:GQ:DP:AD:VAF:C:PS	1|0:18:48:22:0.458:P:2740
contig_623	254715	.	A	G	17	PASS	.	GT:GQ:DP:AD:VAF:C:PS	1|0:17:43:18:0.419:P:2740
contig_623	254811	.	TGTG	T	33.4	PASS	.	GT:GQ:DP:AD:VAF:C:PS	1|0:31:45:17:0.377778:DV:2740
contig_623	254818	.	T	G	49.4	PASS	.	GT:GQ:DP:AD:VAF:C:PS	0|1:49:46:20:0.434783:DV:2740
contig_623	254862	.	C	T	19	PASS	.	GT:GQ:DP:AD:VAF:C:PS	1|0:19:51:25:0.49:P:2740
contig_623	255247	.	TC	T	45	PASS	.	GT:GQ:DP:AD:VAF:C:PS	0|1:45:57:17:0.298246:DV:2740
contig_623	255650	.	A	G	17	PASS	.	GT:GQ:DP:AD:VAF:C:PS	0|1:17:57:24:0.421:P:2740
contig_623	255929	.	C	T	71.3	PASS	.	GT:GQ:DP:AD:VAF:C:PS	0|1:69:54:24:0.444444:DV:2740
contig_623	256195	.	T	A	21	PASS	.	GT:GQ:DP:AD:VAF:C:PS	0|1:21:59:29:0.492:P:2740
contig_623	256825	.	C	T	21	PASS	.	GT:GQ:DP:AD:VAF:C:PS	0|1:21:65:30:0.462:P:2740
contig_623	257350	.	A	G	21	PASS	.	GT:GQ:DP:AD:VAF:C:PS	0|1:21:59:27:0.458:P:2740
contig_623	257379	.	C	T	21	PASS	.	GT:GQ:DP:AD:VAF:C:PS	0|1:21:59:29:0.492:P:2740
contig_623	257538	.	C	T	19	PASS	.	GT:GQ:DP:AD:VAF:C:PS	0|1:19:45:16:0.356:P:2740
contig_623	257869	.	GA	G	41	PASS	.	GT:GQ:DP:AD:VAF:C:PS	1|0:41:53:23:0.433962:DV:2740
contig_623	257878	.	T	G	53.9	PASS	.	GT:GQ:DP:AD:VAF:C:PS	0|1:54:51:17:0.333333:DV:2740
contig_623	258234	.	T	A	19	PASS	.	GT:GQ:DP:AD:VAF:C:PS	0|1:19:44:19:0.432:P:2740
contig_623	258684	.	G	A	21	PASS	.	GT:GQ:DP:AD:VAF:C:PS	0|1:21:47:20:0.426:P:2740
contig_623	258910	.	A	G	18	PASS	.	GT:GQ:DP:AD:VAF:C:PS	0|1:18:55:22:0.4:P:2740
contig_623	259424	.	C	T	56.2	PASS	.	GT:GQ:DP:AD:VAF:C:PS	1|0:56:53:24:0.45283:DV:2740
contig_623	259812	.	G	A	22	PASS	.	GT:GQ:DP:AD:VAF:C:PS	0|1:22:57:29:0.509:P:2740
contig_623	259993	.	TACACACACATACATACTACACACACACACAC	T	21.9	PASS	.	GT:GQ:DP:AD:VAF:C:PS	1|0:22:56:14:0.25:DV:2740
contig_623	260066	.	CAT	C	1.3	refCall	.	GT:GQ:DP:AD:VAF:C	./.:6:52:11:0.211538:DV
contig_623	260068	.	T	C	0.5	refCall	.	GT:GQ:DP:AD:VAF:C	./.:10:39:9:0.230769:DV
contig_623	260515	.	C	G	17	PASS	.	GT:GQ:DP:AD:VAF:C:PS	0|1:17:48:20:0.417:P:2740
contig_623	260653	.	CA	C	41.9	PASS	.	GT:GQ:DP:AD:VAF:C:PS	1|0:38:55:25:0.454545:DV:2740
contig_623	260655	.	AG	A	35.8	PASS	.	GT:GQ:DP:AD:VAF:C:PS	0|1:13:51:26:0.509804:DV:2740
contig_623	260947	.	GAT	G	12	PASS	.	GT:GQ:DP:AD:VAF:C:PS	0|1:12:50:25:0.5:P:2740
contig_623	261326	.	C	T	28.4	PASS	.	GT:GQ:DP:AD:VAF:C:PS	0|1:28:54:21:0.388889:DV:2740
contig_623	261331	.	AC	A	0	refCall	.	GT:GQ:DP:AD:VAF:C	0/0:24:52:18:0.346154:DV
contig_623	261373	.	A	G	0.4	refCall	.	GT:GQ:DP:AD:VAF:C	./.:11:45:13:0.288889:DV
contig_623	262183	.	T	A	19	PASS	.	GT:GQ:DP:AD:VAF:C:PS	0|1:19:45:19:0.422:P:2740
contig_623	262605	.	A	G	20	PASS	.	GT:GQ:DP:AD:VAF:C:PS	0|1:20:44:21:0.477:P:2740
contig_623	262707	.	AGGCT	A	12	PASS	.	GT:GQ:DP:AD:VAF:C:PS	0|1:12:40:15:0.375:P:2740
contig_623	263708	.	C	T	20	PASS	.	GT:GQ:DP:AD:VAF:C:PS	0|1:20:50:17:0.34:P:2740
contig_623	263760	.	G	A	19	PASS	.	GT:GQ:DP:AD:VAF:C:PS	0|1:19:47:17:0.362:P:2740
contig_623	263823	.	G	A	19	PASS	.	GT:GQ:DP:AD:VAF:C:PS	0|1:19:49:19:0.388:P:2740
contig_623	265715	.	G	A	51.3	PASS	.	GT:GQ:DP:AD:VAF:C:PS	0|1:51:52:23:0.442308:DV:2740
contig_623	265877	.	CAT	C,CAAT	58.9	PASS	.	GT:GQ:DP:AD:VAF:C:PS	1|2:30:53:25,18:0.471698,0.339623:DV:2740
contig_623	266445	.	T	C	16	PASS	.	GT:GQ:DP:AD:VAF:C:PS	0|1:16:52:17:0.327:P:2740
contig_623	266579	.	T	C	16	PASS	.	GT:GQ:DP:AD:VAF:C:PS	0|1:16:58:18:0.31:P:2740
contig_623	266751	.	TA	T	19.5	PASS	.	GT:GQ:DP:AD:VAF:C:PS	0|1:10:55:18:0.327273:DV:2740
contig_623	266757	.	ATAT	A	41.9	PASS	.	GT:GQ:DP:AD:VAF:C:PS	1|0:40:54:31:0.574074:DV:2740
contig_623	267162	.	T	A	18	PASS	.	GT:GQ:DP:AD:VAF:C:PS	0|1:18:55:20:0.364:P:2740
contig_623	267265	.	T	C	17	PASS	.	GT:GQ:DP:AD:VAF:C:PS	0|1:17:51:16:0.314:P:2740
contig_623	267591	.	A	G	18	PASS	.	GT:GQ:DP:AD:VAF:C:PS	0|1:18:48:18:0.375:P:2740
contig_623	267763	.	GA	G	41.3	PASS	.	GT:GQ:DP:AD:VAF:C:PS	0|1:30:48:20:0.416667:DV:2740
contig_623	267769	.	GA	G	6.9	PASS	.	GT:GQ:DP:AD:VAF:C:PS	1|0:7:45:20:0.444444:DV:2740
contig_623	268159	.	A	G	18	PASS	.	GT:GQ:DP:AD:VAF:C:PS	0|1:18:45:18:0.4:P:2740
contig_623	269003	.	C	T	19	PASS	.	GT:GQ:DP:AD:VAF:C:PS	0|1:19:37:16:0.432:P:2740
contig_623	269360	.	GTGTATATATA	G	0	refCall	.	GT:GQ:DP:AD:VAF:C	0/0:22:33:6:0.181818:DV
contig_623	270513	.	GT	G	8.5	PASS	.	GT:GQ:DP:AD:VAF:C:PS	0|1:7:35:14:0.4:DV:2740
contig_623	272096	.	A	ATG	15	PASS	.	GT:GQ:DP:AD:VAF:C:PS	0|1:15:41:15:0.366:P:2740
contig_623	272135	.	T	C	18	PASS	.	GT:GQ:DP:AD:VAF:C:PS	1|0:18:39:19:0.487:P:2740
contig_623	272167	.	A	T	18	PASS	.	GT:GQ:DP:AD:VAF:C:PS	1|0:18:41:20:0.488:P:2740
contig_623	272188	.	T	C	19	PASS	.	GT:GQ:DP:AD:VAF:C:PS	0|1:19:41:17:0.415:P:2740
contig_623	272242	.	GTA	G	14	PASS	.	GT:GQ:DP:AD:VAF:C:PS	0|1:14:39:18:0.462:P:2740
contig_623	272391	.	AAT	A	20	PASS	.	GT:GQ:DP:AD:VAF:C:PS	0|1:20:43:20:0.465:P:2740
contig_623	272438	.	G	A	16	PASS	.	GT:GQ:DP:AD:VAF:C:PS	1|0:16:46:19:0.413:P:2740
contig_623	272708	.	T	C	0.9	refCall	.	GT:GQ:DP:AD:VAF:C	./.:7:31:25:0.806452:DV
contig_623	272709	.	T	C	0.2	refCall	.	GT:GQ:DP:AD:VAF:C	./.:13:37:18:0.486486:DV
contig_623	272710	.	T	C	0	refCall	.	GT:GQ:DP:AD:VAF:C	0/0:24:43:6:0.139535:DV
contig_623	272711	.	T	C	0.3	refCall	.	GT:GQ:DP:AD:VAF:C	./.:12:45:0:0:DV
contig_623	272712	.	T	C	0.1	refCall	.	GT:GQ:DP:AD:VAF:C	./.:16:45:15:0.333333:DV
contig_623	272713	.	T	C	0.1	refCall	.	GT:GQ:DP:AD:VAF:C	./.:15:45:24:0.533333:DV
contig_623	272714	.	T	A	0.1	refCall	.	GT:GQ:DP:AD:VAF:C	./.:18:45:17:0.377778:DV
contig_623	272715	.	T	A	0.1	refCall	.	GT:GQ:DP:AD:VAF:C	./.:17:46:22:0.478261:DV
contig_623	272716	.	T	C	0	refCall	.	GT:GQ:DP:AD:VAF:C	0/0:22:46:16:0.347826:DV
contig_623	272717	.	T	C	0.1	refCall	.	GT:GQ:DP:AD:VAF:C	./.:19:46:21:0.456522:DV
contig_623	272718	.	T	A	0.1	refCall	.	GT:GQ:DP:AD:VAF:C	./.:19:46:21:0.456522:DV
contig_623	272721	.	T	C	0.1	refCall	.	GT:GQ:DP:AD:VAF:C	./.:19:46:19:0.413043:DV
contig_623	272722	.	T	C	2	refCall	.	GT:GQ:DP:AD:VAF:C	./.:4:46:35:0.76087:DV
contig_623	272724	.	T	C	0	refCall	.	GT:GQ:DP:AD:VAF:C	0/0:20:44:15:0.340909:DV
contig_623	272727	.	T	C	0.4	refCall	.	GT:GQ:DP:AD:VAF:C	./.:10:45:28:0.622222:DV
contig_623	272729	.	T	A	0.3	refCall	.	GT:GQ:DP:AD:VAF:C	./.:11:40:30:0.75:DV
contig_623	272730	.	T	A	0	refCall	.	GT:GQ:DP:AD:VAF:C	0/0:25:43:9:0.209302:DV
contig_623	272732	.	T	C	1	refCall	.	GT:GQ:DP:AD:VAF:C	./.:7:45:31:0.688889:DV
contig_623	272734	.	T	A	0.9	refCall	.	GT:GQ:DP:AD:VAF:C	./.:7:45:31:0.688889:DV
contig_623	272735	.	T	C	3.4	PASS	.	GT:GQ:DP:AD:VAF:C	1/1:3:47:32:0.680851:DV
contig_623	272737	.	T	C	0	refCall	.	GT:GQ:DP:AD:VAF:C	0/0:26:31:5:0.16129:DV
contig_623	272740	.	T	A	0.1	refCall	.	GT:GQ:DP:AD:VAF:C	./.:18:44:13:0.295455:DV
contig_623	272741	.	T	A	0.1	refCall	.	GT:GQ:DP:AD:VAF:C	./.:19:46:14:0.304348:DV
contig_623	272742	.	T	A	0.8	refCall	.	GT:GQ:DP:AD:VAF:C	./.:8:47:0:0:DV
contig_623	272743	.	T	C	0.3	refCall	.	GT:GQ:DP:AD:VAF:C	./.:12:47:13:0.276596:DV
contig_623	272744	.	T	C	0	refCall	.	GT:GQ:DP:AD:VAF:C	0/0:22:47:16:0.340426:DV
contig_623	272945	.	G	A	19	PASS	.	GT:GQ:DP:AD:VAF:C:PS	0|1:19:52:20:0.385:P:2740
contig_623	273856	.	G	A	20	PASS	.	GT:GQ:DP:AD:VAF:C:PS	1|0:20:57:24:0.421:P:2740
contig_623	274045	.	T	C	19	PASS	.	GT:GQ:DP:AD:VAF:C:PS	1|0:19:55:21:0.382:P:2740
contig_623	274710	.	ATTC	A	45.5	PASS	.	GT:GQ:DP:AD:VAF:C:PS	0|1:44:54:27:0.5:DV:2740
contig_623	274715	.	G	C	48.1	PASS	.	GT:GQ:DP:AD:VAF:C:PS	1|0:46:54:25:0.462963:DV:2740
contig_623	274780	.	CA	C	15	PASS	.	GT:GQ:DP:AD:VAF:C:PS	1|0:15:52:23:0.442:P:2740
contig_623	275084	.	A	G	21	PASS	.	GT:GQ:DP:AD:VAF:C:PS	0|1:21:52:27:0.519:P:2740
contig_623	275904	.	GTC	G	11	PASS	.	GT:GQ:DP:AD:VAF:C:PS	0|1:11:55:19:0.345:P:2740
contig_623	276387	.	A	G	22	PASS	.	GT:GQ:DP:AD:VAF:C:PS	0|1:22:65:30:0.462:P:2740
contig_623	276886	.	G	A	21	PASS	.	GT:GQ:DP:AD:VAF:C:PS	1|0:21:60:28:0.467:P:2740
contig_623	277265	.	T	C	55.5	PASS	.	GT:GQ:DP:AD:VAF:C:PS	1|0:55:58:20:0.344828:DV:2740
contig_623	277649	.	C	T	20	PASS	.	GT:GQ:DP:AD:VAF:C:PS	0|1:20:52:29:0.558:P:2740
contig_623	278737	.	G	A	16	PASS	.	GT:GQ:DP:AD:VAF:C:PS	1|0:16:45:17:0.378:P:2740
contig_623	279348	.	G	A	22	PASS	.	GT:GQ:DP:AD:VAF:C:PS	0|1:22:56:28:0.5:P:2740
contig_623	279632	.	A	G	44.7	PASS	.	GT:GQ:DP:AD:VAF:C:PS	1|0:45:58:26:0.448276:DV:2740
contig_623	279636	.	GAAATC	G	27.2	PASS	.	GT:GQ:DP:AD:VAF:C:PS	1|0:27:59:25:0.423729:DV:2740
contig_623	279649	.	A	G	52.9	PASS	.	GT:GQ:DP:AD:VAF:C:PS	1|0:53:60:27:0.45:DV:2740
contig_623	280102	.	C	G	9.1	PASS	.	GT:GQ:DP:AD:VAF:C	0/1:9:57:38:0.666667:DV
contig_623	280188	.	A	C	2.8	refCall	.	GT:GQ:DP:AD:VAF:C	./.:3:51:26:0.509804:DV
contig_623	281659	.	G	A	20	PASS	.	GT:GQ:DP:AD:VAF:C:PS	0|1:20:61:30:0.492:P:2740
contig_623	282192	.	T	C	21	PASS	.	GT:GQ:DP:AD:VAF:C:PS	1|0:21:56:27:0.482:P:2740
contig_623	282510	.	T	A	18	PASS	.	GT:GQ:DP:AD:VAF:C	1/1:18:54:50:0.926:P
contig_623	282523	.	ATAAAAATTATGAAAAGATATAAATTATGAAGATATAAATTATGAGAG	A	33.7	PASS	.	GT:GQ:DP:AD:VAF:C:PS	0|1:33:54:21:0.388889:DV:2740
contig_623	283206	.	A	G	22	PASS	.	GT:GQ:DP:AD:VAF:C:PS	0|1:22:64:32:0.5:P:2740
contig_623	283927	.	ATTTATTATCGAGTAG	A	59	PASS	.	GT:GQ:DP:AD:VAF:C:PS	0|1:58:66:28:0.424242:DV:2740
contig_623	284106	.	A	C	16	PASS	.	GT:GQ:DP:AD:VAF:C:PS	0|1:16:60:21:0.35:P:2740
contig_623	284489	.	AC	A	28.8	PASS	.	GT:GQ:DP:AD:VAF:C:PS	0|1:26:67:28:0.41791:DV:2740
contig_623	284492	.	CT	C	12	PASS	.	GT:GQ:DP:AD:VAF:C:PS	1|0:12:57:24:0.421053:DV:2740
contig_623	284924	.	TA	T	0	refCall	.	GT:GQ:DP:AD:VAF:C	0/0:23:57:13:0.22807:DV
contig_623	284957	.	C	T	56	PASS	.	GT:GQ:DP:AD:VAF:C:PS	1|0:55:54:23:0.425926:DV:2740
contig_623	284964	.	G	A	52.5	PASS	.	GT:GQ:DP:AD:VAF:C:PS	1|0:53:52:21:0.403846:DV:2740
contig_623	285104	.	G	A	17	PASS	.	GT:GQ:DP:AD:VAF:C:PS	1|0:17:54:26:0.481:P:2740
contig_623	285113	.	T	C	59	PASS	.	GT:GQ:DP:AD:VAF:C:PS	1|0:59:56:25:0.446429:DV:2740
contig_623	285685	.	A	T	19	PASS	.	GT:GQ:DP:AD:VAF:C:PS	1|0:19:56:22:0.393:P:2740
contig_623	285753	.	G	A	18	PASS	.	GT:GQ:DP:AD:VAF:C:PS	1|0:18:58:26:0.448:P:2740
contig_623	286758	.	GAT	G	15	PASS	.	GT:GQ:DP:AD:VAF:C:PS	0|1:15:53:22:0.415:P:2740
contig_623	286840	.	A	G	21	PASS	.	GT:GQ:DP:AD:VAF:C:PS	1|0:21:56:24:0.429:P:2740
contig_623	287025	.	T	C	69.2	PASS	.	GT:GQ:DP:AD:VAF:C:PS	1|0:69:52:22:0.423077:DV:2740
contig_623	287263	.	AGTG	A	17	PASS	.	GT:GQ:DP:AD:VAF:C:PS	1|0:17:51:17:0.333:P:2740
contig_623	287370	.	A	C	45.9	PASS	.	GT:GQ:DP:AD:VAF:C:PS	1|0:46:41:11:0.268293:DV:2740
contig_623	287803	.	T	TTAA	7.1	PASS	.	GT:GQ:DP:AD:VAF:C:PS	1|0:7:40:7:0.175:DV:2740
contig_623	287808	.	ATATATAT	A	58.5	PASS	.	GT:GQ:DP:AD:VAF:C:PS	0|1:55:42:19:0.452381:DV:2740
contig_623	290003	.	G	T	19	PASS	.	GT:GQ:DP:AD:VAF:C:PS	0|1:19:45:21:0.467:P:2740
contig_623	290252	.	T	C	17	PASS	.	GT:GQ:DP:AD:VAF:C:PS	1|0:17:49:20:0.408:P:2740
contig_623	290387	.	G	C	18	PASS	.	GT:GQ:DP:AD:VAF:C:PS	1|0:18:48:20:0.417:P:2740
contig_623	291663	.	C	G	16	PASS	.	GT:GQ:DP:AD:VAF:C:PS	1|0:16:49:22:0.449:P:2740
contig_623	291670	.	A	G	16	PASS	.	GT:GQ:DP:AD:VAF:C:PS	0|1:16:48:25:0.521:P:2740
contig_623	295325	.	G	T	17	PASS	.	GT:GQ:DP:AD:VAF:C:PS	1|0:17:48:16:0.333:P:2740
contig_623	295407	.	ATGTGTG	A	3.3	PASS	.	GT:GQ:DP:AD:VAF:C:PS	1|0:3:49:5:0.102041:DV:2740
contig_623	295427	.	G	A	0.1	refCall	.	GT:GQ:DP:AD:VAF:C	./.:17:43:7:0.162791:DV
contig_623	295429	.	G	A	1.6	refCall	.	GT:GQ:DP:AD:VAF:C	./.:5:44:14:0.318182:DV
contig_623	295431	.	A	G	0.4	refCall	.	GT:GQ:DP:AD:VAF:C	./.:11:35:11:0.314286:DV
contig_623	295773	.	A	G	17	PASS	.	GT:GQ:DP:AD:VAF:C:PS	1|0:17:42:19:0.452:P:2740
contig_623	295781	.	A	AT	37.5	PASS	.	GT:GQ:DP:AD:VAF:C:PS	1|0:36:45:14:0.311111:DV:2740
contig_623	297069	.	A	G	39.5	PASS	.	GT:GQ:DP:AD:VAF:C:PS	1|0:39:37:11:0.297297:DV:2740
contig_623	297272	.	AG	A	16	PASS	.	GT:GQ:DP:AD:VAF:C:PS	1|0:16:42:13:0.31:P:2740
contig_623	297715	.	A	G	17	PASS	.	GT:GQ:DP:AD:VAF:C:PS	1|0:17:44:17:0.386:P:2740
contig_623	298125	.	T	TAA	13	PASS	.	GT:GQ:DP:AD:VAF:C:PS	1|0:13:48:11:0.229:P:2740
contig_623	302927	.	T	C	42.7	PASS	.	GT:GQ:DP:AD:VAF:C:PS	1|0:43:47:13:0.276596:DV:2740
contig_623	303198	.	A	ATG,G	18.4	PASS	.	GT:GQ:DP:AD:VAF:C:PS	1|2:2:36:12,17:0.333333,0.472222:DV:2740
contig_623	304029	.	G	A	19	PASS	.	GT:GQ:DP:AD:VAF:C:PS	1|0:19:38:18:0.474:P:2740
contig_623	304801	.	AT	A	0.6	refCall	.	GT:GQ:DP:AD:VAF:C	./.:9:49:11:0.22449:DV
contig_623	305754	.	C	T	51.8	PASS	.	GT:GQ:DP:AD:VAF:C:PS	1|0:52:55:19:0.345455:DV:2740
contig_623	306581	.	C	T	22	PASS	.	GT:GQ:DP:AD:VAF:C:PS	0|1:22:59:34:0.576:P:2740
contig_623	306783	.	T	C	18	PASS	.	GT:GQ:DP:AD:VAF:C:PS	1|0:18:57:24:0.421:P:2740
contig_623	307115	.	T	C	18	PASS	.	GT:GQ:DP:AD:VAF:C:PS	1|0:18:57:26:0.456:P:2740
contig_623	308249	.	T	C	19	PASS	.	GT:GQ:DP:AD:VAF:C:PS	1|0:19:59:23:0.39:P:2740
contig_623	308486	.	C	T	18.2	PASS	.	GT:GQ:DP:AD:VAF:C:PS	0|1:18:48:11:0.229167:DV:2740
contig_623	309042	.	A	ACT	39.8	PASS	.	GT:GQ:DP:AD:VAF:C:PS	1|0:40:62:16:0.258065:DV:2740
contig_623	309951	.	ATT	A	0.3	refCall	.	GT:GQ:DP:AD:VAF:C	./.:12:53:16:0.301887:DV
contig_623	310118	.	G	A	17	PASS	.	GT:GQ:DP:AD:VAF:C:PS	1|0:17:57:26:0.456:P:2740
contig_623	310376	.	T	C	61.9	PASS	.	GT:GQ:DP:AD:VAF:C:PS	1|0:61:59:21:0.355932:DV:2740
contig_623	311028	.	A	G	65.3	PASS	.	GT:GQ:DP:AD:VAF:C:PS	1|0:65:66:27:0.409091:DV:2740
contig_623	311256	.	CA	C	29.6	PASS	.	GT:GQ:DP:AD:VAF:C:PS	1|0:22:61:25:0.409836:DV:2740
contig_623	311257	.	AT	A	55.2	PASS	.	GT:GQ:DP:AD:VAF:C:PS	0|1:48:35:33:0.942857:DV:2740
contig_623	311475	.	G	A	17	PASS	.	GT:GQ:DP:AD:VAF:C:PS	1|0:17:61:28:0.459:P:2740
contig_623	311593	.	G	T	62.3	PASS	.	GT:GQ:DP:AD:VAF:C:PS	0|1:62:55:29:0.527273:DV:2740
contig_623	312194	.	T	A	18	PASS	.	GT:GQ:DP:AD:VAF:C:PS	0|1:18:47:16:0.34:P:2740
contig_623	312217	.	TTATA	T	46.9	PASS	.	GT:GQ:DP:AD:VAF:C:PS	1|0:33:63:26:0.412698:DV:2740
contig_623	312266	.	C	G	22	PASS	.	GT:GQ:DP:AD:VAF:C:PS	0|1:22:66:31:0.47:P:2740
contig_623	312309	.	A	G	19	PASS	.	GT:GQ:DP:AD:VAF:C:PS	0|1:19:70:31:0.443:P:2740
contig_623	312691	.	AT	A	57.1	PASS	.	GT:GQ:DP:AD:VAF:C:PS	0|1:55:69:30:0.434783:DV:2740
contig_623	312695	.	TG	T	41.9	PASS	.	GT:GQ:DP:AD:VAF:C:PS	1|0:38:63:28:0.444444:DV:2740
contig_623	313357	.	TTA	T	15	PASS	.	GT:GQ:DP:AD:VAF:C:PS	0|1:15:70:33:0.471:P:2740
contig_623	313531	.	G	A	23	PASS	.	GT:GQ:DP:AD:VAF:C:PS	0|1:23:74:33:0.446:P:2740
contig_623	313564	.	A	G	23	PASS	.	GT:GQ:DP:AD:VAF:C:PS	1|0:23:75:39:0.52:P:2740
contig_623	314544	.	A	G	18	PASS	.	GT:GQ:DP:AD:VAF:C:PS	0|1:18:82:39:0.476:P:2740
contig_623	314560	.	T	C	21	PASS	.	GT:GQ:DP:AD:VAF:C:PS	0|1:21:81:34:0.42:P:2740
contig_623	315221	.	G	A	23	PASS	.	GT:GQ:DP:AD:VAF:C:PS	0|1:23:80:40:0.5:P:2740
contig_623	315276	.	T	C	25.3	PASS	.	GT:GQ:DP:AD:VAF:C:PS	0|1:25:79:35:0.443038:DV:2740
contig_623	315278	.	TTTTC	T	17.6	PASS	.	GT:GQ:DP:AD:VAF:C:PS	0|1:18:76:35:0.460526:DV:2740
contig_623	315286	.	TA	T	9.1	PASS	.	GT:GQ:DP:AD:VAF:C:PS	0|1:9:72:29:0.402778:DV:2740
contig_623	315399	.	G	C	21	PASS	.	GT:GQ:DP:AD:VAF:C:PS	1|0:21:74:34:0.459:P:2740
contig_623	315443	.	CAT	C	44	PASS	.	GT:GQ:DP:AD:VAF:C:PS	1|0:44:73:29:0.39726:DV:2740
contig_623	316331	.	GTTA	G	13	PASS	.	GT:GQ:DP:AD:VAF:C:PS	0|1:13:56:20:0.357:P:2740
contig_623	316620	.	T	C	21	PASS	.	GT:GQ:DP:AD:VAF:C:PS	0|1:21:60:25:0.417:P:2740
contig_623	316844	.	C	A	17	PASS	.	GT:GQ:DP:AD:VAF:C:PS	0|1:17:60:26:0.433:P:2740
contig_623	317109	.	G	A	23	PASS	.	GT:GQ:DP:AD:VAF:C:PS	0|1:23:59:26:0.441:P:2740
contig_623	317321	.	A	G	20	PASS	.	GT:GQ:DP:AD:VAF:C:PS	0|1:20:65:32:0.492:P:2740
contig_623	317356	.	T	C	22	PASS	.	GT:GQ:DP:AD:VAF:C:PS	0|1:22:63:31:0.492:P:2740
contig_623	317625	.	A	G	21	PASS	.	GT:GQ:DP:AD:VAF:C:PS	0|1:21:65:27:0.415:P:2740
contig_623	317646	.	C	T	20	PASS	.	GT:GQ:DP:AD:VAF:C:PS	0|1:20:65:28:0.431:P:2740
contig_623	317908	.	C	T	21	PASS	.	GT:GQ:DP:AD:VAF:C:PS	0|1:21:64:28:0.438:P:2740
contig_623	318000	.	G	A	20	PASS	.	GT:GQ:DP:AD:VAF:C:PS	0|1:20:63:27:0.429:P:2740
contig_623	318031	.	G	A	19	PASS	.	GT:GQ:DP:AD:VAF:C:PS	0|1:19:64:30:0.469:P:2740
contig_623	318132	.	C	T	21	PASS	.	GT:GQ:DP:AD:VAF:C:PS	1|0:21:63:33:0.524:P:2740
contig_623	318670	.	G	T	19	PASS	.	GT:GQ:DP:AD:VAF:C:PS	1|0:19:58:27:0.466:P:2740
contig_623	319832	.	T	C	19	PASS	.	GT:GQ:DP:AD:VAF:C:PS	1|0:19:60:29:0.483:P:2740
contig_623	319859	.	AT	A	0	refCall	.	GT:GQ:DP:AD:VAF:C	0/0:22:60:23:0.383333:DV
contig_623	328211	.	CT	C	15.5	PASS	.	GT:GQ:DP:AD:VAF:C	1/1:15:40:13:0.325:DV
contig_623	328607	.	AATAATATATAT	A	6.9	PASS	.	GT:GQ:DP:AD:VAF:C:PS	1|0:7:29:6:0.206897:DV:2740
contig_623	332642	.	T	C	20	PASS	.	GT:GQ:DP:AD:VAF:C:PS	0|1:20:65:29:0.446:P:2740
contig_623	333543	.	CT	C	0.8	refCall	.	GT:GQ:DP:AD:VAF:C	./.:8:56:6:0.107143:DV
contig_623	342024	.	TTC	T	19.6	PASS	.	GT:GQ:DP:AD:VAF:C	1/1:13:62:18:0.290323:DV
contig_623	353786	.	T	C	16	PASS	.	GT:GQ:DP:AD:VAF:C:PS	1|0:16:58:25:0.431:P:353785
contig_623	359420	.	CA	C	4.9	PASS	.	GT:GQ:DP:AD:VAF:C	1/1:5:47:7:0.148936:DV
contig_623	368310	.	CAT	C	0.3	refCall	.	GT:GQ:DP:AD:VAF:C	./.:11:20:4:0.2:DV
contig_623	369571	.	T	TG	0.2	refCall	.	GT:GQ:DP:AD:VAF:C	./.:13:14:2:0.142857:DV
contig_624	202	.	C	A	0.3	refCall	.	GT:GQ:DP:AD:VAF:C	./.:12:3:3:1:DV
contig_624	214	.	T	TAAAAA	2.7	refCall	.	GT:GQ:DP:AD:VAF:C	./.:3:4:2:0.5:DV
contig_624	221	.	G	A	4.1	PASS	.	GT:GQ:DP:AD:VAF:C	1/1:4:6:6:1:DV
contig_624	254	.	A	T	0.3	refCall	.	GT:GQ:DP:AD:VAF:C	./.:12:6:5:0.833333:DV
contig_624	3294	.	C	T	17	PASS	.	GT:GQ:DP:AD:VAF:C:PS	0|1:17:32:11:0.344:P:3293
contig_624	3974	.	G	A	19	PASS	.	GT:GQ:DP:AD:VAF:C:PS	0|1:19:35:16:0.457:P:3293
contig_624	4366	.	T	C	21	PASS	.	GT:GQ:DP:AD:VAF:C:PS	0|1:21:41:18:0.439:P:3293
contig_624	6249	.	A	G	16	PASS	.	GT:GQ:DP:AD:VAF:C:PS	1|0:16:47:21:0.447:P:3293
contig_624	7624	.	T	C	53.6	PASS	.	GT:GQ:DP:AD:VAF:C:PS	1|0:54:48:13:0.270833:DV:3293
contig_624	8311	.	T	C	16	PASS	.	GT:GQ:DP:AD:VAF:C:PS	1|0:16:63:24:0.381:P:3293
contig_624	10135	.	A	G	20	PASS	.	GT:GQ:DP:AD:VAF:C:PS	1|0:20:55:25:0.455:P:3293
contig_624	13149	.	GAA	G	0.8	refCall	.	GT:GQ:DP:AD:VAF:C	./.:8:56:17:0.303571:DV
contig_624	14793	.	A	G	17	PASS	.	GT:GQ:DP:AD:VAF:C:PS	1|0:17:47:17:0.362:P:3293
contig_624	18436	.	TC	T	0.2	refCall	.	GT:GQ:DP:AD:VAF:C	./.:13:66:20:0.30303:DV
contig_624	18439	.	TA	T	0	refCall	.	GT:GQ:DP:AD:VAF:C	0/0:38:65:15:0.230769:DV
contig_624	19127	.	GTCTCTCTCC	G	0.9	refCall	.	GT:GQ:DP:AD:VAF:C	./.:7:64:12:0.1875:DV
contig_624	24794	.	A	C	17	PASS	.	GT:GQ:DP:AD:VAF:C:PS	1|0:17:54:21:0.389:P:3293
contig_624	25092	.	GA	G	2.7	refCall	.	GT:GQ:DP:AD:VAF:C	./.:3:46:23:0.5:DV
contig_624	25363	.	GAT	G	13	PASS	.	GT:GQ:DP:AD:VAF:C:PS	1|0:13:47:19:0.404:P:3293
contig_624	30506	.	C	T	37.2	PASS	.	GT:GQ:DP:AD:VAF:C:PS	0|1:26:34:17:0.5:DV:3293
contig_624	30517	.	GCAT	G	3.8	PASS	.	GT:GQ:DP:AD:VAF:C:PS	1|0:4:42:12:0.285714:DV:3293
contig_624	30527	.	GTAATTATTTA	G	14.5	PASS	.	GT:GQ:DP:AD:VAF:C:PS	1|0:15:40:12:0.3:DV:3293
contig_624	32931	.	T	C	21	PASS	.	GT:GQ:DP:AD:VAF:C:PS	0|1:21:61:30:0.492:P:3293
contig_624	33892	.	AAT	A	15	PASS	.	GT:GQ:DP:AD:VAF:C:PS	1|0:15:60:25:0.417:P:3293
contig_624	36318	.	A	G	21	PASS	.	GT:GQ:DP:AD:VAF:C:PS	0|1:21:51:22:0.431:P:3293
contig_624	38915	.	GTA	G	1.4	refCall	.	GT:GQ:DP:AD:VAF:C	./.:6:47:18:0.382979:DV
contig_624	39051	.	G	A	17.4	PASS	.	GT:GQ:DP:AD:VAF:C:PS	0|1:17:53:21:0.396226:DV:3293
contig_624	39056	.	T	C	19.1	PASS	.	GT:GQ:DP:AD:VAF:C:PS	0|1:19:52:16:0.307692:DV:3293
contig_624	41440	.	G	A	29.6	PASS	.	GT:GQ:DP:AD:VAF:C:PS	0|1:30:50:14:0.28:DV:3293
contig_624	42500	.	T	C	16	PASS	.	GT:GQ:DP:AD:VAF:C:PS	0|1:16:60:17:0.283:P:3293
contig_624	42527	.	G	C	31.4	PASS	.	GT:GQ:DP:AD:VAF:C:PS	0|1:31:60:16:0.266667:DV:3293
contig_624	42528	.	A	G	28.6	PASS	.	GT:GQ:DP:AD:VAF:C:PS	0|1:29:59:17:0.288136:DV:3293
contig_624	42664	.	T	TAGCGA	11	PASS	.	GT:GQ:DP:AD:VAF:C:PS	0|1:11:66:16:0.242:P:3293
contig_624	44867	.	C	T	40.8	PASS	.	GT:GQ:DP:AD:VAF:C:PS	0|1:41:56:18:0.321429:DV:3293
contig_624	45135	.	A	G	18	PASS	.	GT:GQ:DP:AD:VAF:C:PS	0|1:18:54:21:0.389:P:3293
contig_624	48803	.	T	C	19	PASS	.	GT:GQ:DP:AD:VAF:C:PS	0|1:19:49:21:0.429:P:3293
contig_624	48926	.	G	GA	17.8	PASS	.	GT:GQ:DP:AD:VAF:C:PS	0|1:17:47:18:0.382979:DV:3293
contig_624	54324	.	GA	G	1.9	refCall	.	GT:GQ:DP:AD:VAF:C	./.:4:67:14:0.208955:DV
contig_624	56737	.	A	T	52.7	PASS	.	GT:GQ:DP:AD:VAF:C:PS	1|0:52:54:19:0.351852:DV:3293
contig_624	58278	.	G	A	20	PASS	.	GT:GQ:DP:AD:VAF:C:PS	1|0:20:55:26:0.473:P:3293
contig_624	61900	.	TTA	T	48.1	PASS	.	GT:GQ:DP:AD:VAF:C:PS	0|1:25:45:21:0.466667:DV:3293
contig_624	67455	.	G	A	21	PASS	.	GT:GQ:DP:AD:VAF:C:PS	1|0:21:56:29:0.518:P:3293
contig_624	70212	.	A	G	16	PASS	.	GT:GQ:DP:AD:VAF:C:PS	1|0:16:55:21:0.382:P:3293
contig_624	70408	.	G	A	17	PASS	.	GT:GQ:DP:AD:VAF:C:PS	1|0:17:49:17:0.347:P:3293
contig_624	71275	.	AGAGAG	A	0.1	refCall	.	GT:GQ:DP:AD:VAF:C	./.:15:40:4:0.1:DV
contig_624	71783	.	G	A	19	PASS	.	GT:GQ:DP:AD:VAF:C:PS	1|0:19:40:17:0.425:P:3293
contig_624	73126	.	T	C	50.7	PASS	.	GT:GQ:DP:AD:VAF:C:PS	0|1:51:48:14:0.291667:DV:3293
contig_624	74202	.	TTA	T	27.6	PASS	.	GT:GQ:DP:AD:VAF:C:PS	1|0:13:45:16:0.355556:DV:3293
contig_624	76824	.	C	T	20	PASS	.	GT:GQ:DP:AD:VAF:C:PS	0|1:20:32:16:0.5:P:3293
contig_624	77522	.	A	T	5.7	PASS	.	GT:GQ:DP:AD:VAF:C:PS	1|0:6:19:5:0.263158:DV:3293
contig_624	77728	.	AT	A	0.6	refCall	.	GT:GQ:DP:AD:VAF:C	./.:9:27:6:0.222222:DV
contig_624	77734	.	T	A	2.7	refCall	.	GT:GQ:DP:AD:VAF:C	./.:3:21:5:0.238095:DV
contig_624	77949	.	A	T	7.1	PASS	.	GT:GQ:DP:AD:VAF:C	0/1:6:22:10:0.454545:DV
contig_624	78118	.	GT	G	0.2	refCall	.	GT:GQ:DP:AD:VAF:C	./.:15:26:9:0.346154:DV
contig_624	78490	.	AATAT	A	1.7	refCall	.	GT:GQ:DP:AD:VAF:C	./.:5:30:6:0.2:DV
contig_624	79905	.	G	GTA	7.8	PASS	.	GT:GQ:DP:AD:VAF:C	1/1:4:24:8:0.333333:DV
contig_624	81636	.	TTAAATATAGAGATTTTA	T	57.4	PASS	.	GT:GQ:DP:AD:VAF:C:PS	0|1:45:40:20:0.5:DV:3293
contig_624	81662	.	C	T	36.4	PASS	.	GT:GQ:DP:AD:VAF:C:PS	1|0:36:42:20:0.47619:DV:3293
contig_624	83779	.	A	G	28.2	PASS	.	GT:GQ:DP:AD:VAF:C:PS	0|1:28:37:15:0.405405:DV:3293
contig_624	84486	.	GTATA	G,GTA	6.7	PASS	.	GT:GQ:DP:AD:VAF:C:PS	0|2:3:34:9,10:0.264706,0.294118:DV:3293
contig_624	85961	.	T	C	19	PASS	.	GT:GQ:DP:AD:VAF:C:PS	0|1:19:45:21:0.467:P:3293
contig_624	86186	.	C	T	20	PASS	.	GT:GQ:DP:AD:VAF:C:PS	0|1:20:43:18:0.419:P:3293
contig_624	87382	.	CTATA	C	9.5	PASS	.	GT:GQ:DP:AD:VAF:C:PS	0|1:9:38:10:0.263158:DV:3293
contig_624	88365	.	CAT	C	0	refCall	.	GT:GQ:DP:AD:VAF:C	0/0:27:41:15:0.365854:DV
contig_624	88377	.	T	C	5	PASS	.	GT:GQ:DP:AD:VAF:C	1/1:2:41:15:0.365854:DV
contig_624	89253	.	T	C	19	PASS	.	GT:GQ:DP:AD:VAF:C:PS	0|1:19:55:21:0.382:P:3293
contig_624	90989	.	T	C	22	PASS	.	GT:GQ:DP:AD:VAF:C	1/1:15:40:18:0.45:DV
contig_624	95489	.	A	G	21	PASS	.	GT:GQ:DP:AD:VAF:C:PS	0|1:21:44:17:0.386:P:3293
contig_624	96148	.	TGTAA	T	17	PASS	.	GT:GQ:DP:AD:VAF:C:PS	0|1:17:47:22:0.468:P:3293
contig_624	96599	.	AT	A	0.4	refCall	.	GT:GQ:DP:AD:VAF:C	./.:11:37:13:0.351351:DV
contig_624	96959	.	A	G	18	PASS	.	GT:GQ:DP:AD:VAF:C:PS	1|0:18:43:18:0.419:P:3293
contig_624	97607	.	A	G	1.4	refCall	.	GT:GQ:DP:AD:VAF:C	./.:6:33:7:0.212121:DV
contig_625	4784	.	G	GGA	12	PASS	.	GT:GQ:DP:AD:VAF:C:PS	0|1:12:47:14:0.298:P:4783
contig_625	5205	.	T	C	19	PASS	.	GT:GQ:DP:AD:VAF:C:PS	0|1:19:47:19:0.404:P:4783
contig_625	8577	.	GA	G	2.9	refCall	.	GT:GQ:DP:AD:VAF:C	./.:3:48:8:0.166667:DV
contig_625	8582	.	A	AG	18.7	PASS	.	GT:GQ:DP:AD:VAF:C:PS	1|0:19:45:11:0.244444:DV:4783
contig_625	9126	.	GCTTTGCAGACTGCGAT	G	12	PASS	.	GT:GQ:DP:AD:VAF:C:PS	1|0:12:41:15:0.366:P:4783
contig_625	10496	.	C	T	20	PASS	.	GT:GQ:DP:AD:VAF:C:PS	1|0:20:45:20:0.444:P:4783
contig_625	16126	.	CAAAAAAAAA	C	0.3	refCall	.	GT:GQ:DP:AD:VAF:C	./.:12:62:12:0.193548:DV
contig_625	21354	.	CT	C	0.9	refCall	.	GT:GQ:DP:AD:VAF:C	./.:7:39:11:0.282051:DV
contig_625	21356	.	TTTATA	T	0.2	refCall	.	GT:GQ:DP:AD:VAF:C	./.:13:39:12:0.307692:DV
contig_625	21357	.	T	TA	1.5	refCall	.	GT:GQ:DP:AD:VAF:C	./.:5:25:6:0.24:DV
contig_625	23593	.	G	A	22	PASS	.	GT:GQ:DP:AD:VAF:C:PS	0|1:22:57:23:0.404:P:4783
contig_625	23992	.	ACGTTG	A	12	PASS	.	GT:GQ:DP:AD:VAF:C:PS	0|1:12:62:26:0.419:P:4783
contig_625	25190	.	G	T	23	PASS	.	GT:GQ:DP:AD:VAF:C:PS	0|1:23:64:24:0.375:P:4783
contig_625	25220	.	AAGAG	A	17.3	PASS	.	GT:GQ:DP:AD:VAF:C:PS	0|1:17:62:11:0.177419:DV:4783
contig_625	26492	.	C	T	16	PASS	.	GT:GQ:DP:AD:VAF:C:PS	1|0:16:64:29:0.453:P:4783
contig_625	27205	.	AT	A	0	refCall	.	GT:GQ:DP:AD:VAF:C	0/0:20:45:10:0.222222:DV
contig_625	27308	.	TA	T	0.1	refCall	.	GT:GQ:DP:AD:VAF:C	./.:17:64:18:0.28125:DV
contig_625	28417	.	GATGGC	G	11	PASS	.	GT:GQ:DP:AD:VAF:C:PS	1|0:11:59:17:0.288:P:4783
contig_625	28821	.	C	T	20	PASS	.	GT:GQ:DP:AD:VAF:C:PS	1|0:20:72:33:0.458:P:4783
contig_625	36255	.	A	G	16	PASS	.	GT:GQ:DP:AD:VAF:C:PS	0|1:16:48:14:0.292:P:4783
contig_625	38273	.	A	T	20	PASS	.	GT:GQ:DP:AD:VAF:C:PS	1|0:20:46:22:0.478:P:4783
contig_625	38496	.	CCA	C	4.2	PASS	.	GT:GQ:DP:AD:VAF:C	1/1:3:43:14:0.325581:DV
contig_625	38504	.	CA	C	3.6	PASS	.	GT:GQ:DP:AD:VAF:C	1/1:3:42:22:0.52381:DV
contig_625	38515	.	C	G	1.9	refCall	.	GT:GQ:DP:AD:VAF:C	./.:5:43:12:0.27907:DV
contig_625	38516	.	C	T	20.4	PASS	.	GT:GQ:DP:AD:VAF:C	0/1:15:44:22:0.5:DV
contig_625	38522	.	A	G	4.3	PASS	.	GT:GQ:DP:AD:VAF:C:PS	1|0:4:45:13:0.288889:DV:4783
contig_625	38576	.	CATAT	C	20.6	PASS	.	GT:GQ:DP:AD:VAF:C:PS	1|0:21:46:9:0.195652:DV:4783
contig_625	39686	.	AAT	A	4.9	PASS	.	GT:GQ:DP:AD:VAF:C:PS	0|1:5:45:8:0.177778:DV:4783
contig_625	39707	.	A	G	5.2	PASS	.	GT:GQ:DP:AD:VAF:C:PS	0|1:5:41:12:0.292683:DV:4783
contig_625	39870	.	ATGTGTGTGTGTGTGTGTGTGTG	A	3.3	PASS	.	GT:GQ:DP:AD:VAF:C:PS	1|0:3:43:11:0.255814:DV:4783
contig_625	39935	.	ATG	A	5.5	PASS	.	GT:GQ:DP:AD:VAF:C:PS	0|1:4:41:15:0.365854:DV:4783
contig_625	40119	.	T	A	0.1	refCall	.	GT:GQ:DP:AD:VAF:C	./.:17:36:11:0.305556:DV
contig_625	40120	.	G	T	0.3	refCall	.	GT:GQ:DP:AD:VAF:C	./.:12:36:11:0.305556:DV
contig_625	40125	.	T	A	0.3	refCall	.	GT:GQ:DP:AD:VAF:C	./.:12:37:6:0.162162:DV
contig_625	42061	.	A	G	20	PASS	.	GT:GQ:DP:AD:VAF:C:PS	0|1:20:55:30:0.545:P:4783
contig_625	44107	.	C	T	18	PASS	.	GT:GQ:DP:AD:VAF:C:PS	1|0:18:51:21:0.412:P:4783
contig_625	44567	.	AT	A	0	refCall	.	GT:GQ:DP:AD:VAF:C	0/0:24:42:9:0.214286:DV
contig_625	47855	.	C	A	19	PASS	.	GT:GQ:DP:AD:VAF:C:PS	1|0:19:50:21:0.42:P:4783
contig_625	47894	.	C	T	18	PASS	.	GT:GQ:DP:AD:VAF:C:PS	1|0:18:51:21:0.412:P:4783
contig_625	51077	.	TCCTC	T	47	PASS	.	GT:GQ:DP:AD:VAF:C:PS	1|0:46:51:24:0.470588:DV:4783
contig_625	53884	.	C	T	0	refCall	.	GT:GQ:DP:AD:VAF:C	0/0:28:41:6:0.146341:DV
contig_625	53885	.	GA	G	0.6	refCall	.	GT:GQ:DP:AD:VAF:C	./.:9:42:12:0.285714:DV
contig_625	55428	.	T	TA	33.5	PASS	.	GT:GQ:DP:AD:VAF:C:PS	0|1:33:38:13:0.342105:DV:4783
contig_625	57717	.	G	A	20	PASS	.	GT:GQ:DP:AD:VAF:C:PS	0|1:20:44:19:0.432:P:4783
contig_625	60029	.	A	AT	0.1	refCall	.	GT:GQ:DP:AD:VAF:C	./.:17:45:7:0.155556:DV
contig_625	61224	.	AATAT	A,AAT	10.3	PASS	.	GT:GQ:DP:AD:VAF:C:PS	1|0:3:27:6,4:0.222222,0.148148:DV:4783
contig_625	61569	.	AT	A	0.5	refCall	.	GT:GQ:DP:AD:VAF:C	./.:10:32:4:0.125:DV
contig_625	62303	.	AC	A	14	PASS	.	GT:GQ:DP:AD:VAF:C:PS	1|0:14:35:14:0.4:P:4783
contig_625	62423	.	T	C	20	PASS	.	GT:GQ:DP:AD:VAF:C:PS	0|1:20:35:16:0.457:P:4783
contig_625	63708	.	T	A	18	PASS	.	GT:GQ:DP:AD:VAF:C:PS	1|0:18:39:17:0.436:P:4783
contig_625	64640	.	C	T	19	PASS	.	GT:GQ:DP:AD:VAF:C:PS	1|0:19:42:19:0.452:P:4783
contig_625	65397	.	AAT	A	0.4	refCall	.	GT:GQ:DP:AD:VAF:C	./.:10:42:11:0.261905:DV
contig_625	67390	.	T	C	61	PASS	.	GT:GQ:DP:AD:VAF:C:PS	1|0:61:45:16:0.355556:DV:4783
contig_625	67715	.	TA	T	0.3	refCall	.	GT:GQ:DP:AD:VAF:C	./.:12:46:7:0.152174:DV
contig_625	68360	.	AATT	A	17	PASS	.	GT:GQ:DP:AD:VAF:C:PS	1|0:17:49:23:0.469:P:4783
contig_625	68743	.	G	A	21	PASS	.	GT:GQ:DP:AD:VAF:C:PS	1|0:21:55:26:0.473:P:4783
contig_625	70480	.	G	A	58.6	PASS	.	GT:GQ:DP:AD:VAF:C:PS	1|0:58:57:20:0.350877:DV:4783
contig_625	71332	.	T	C	16	PASS	.	GT:GQ:DP:AD:VAF:C:PS	1|0:16:66:25:0.379:P:4783
contig_625	74047	.	G	A	5.1	PASS	.	GT:GQ:DP:AD:VAF:C:PS	1|0:5:31:11:0.354839:DV:4783
contig_625	74224	.	C	T	17	PASS	.	GT:GQ:DP:AD:VAF:C:PS	1|0:17:50:20:0.4:P:4783
contig_625	74792	.	CAATTTG	C	16	PASS	.	GT:GQ:DP:AD:VAF:C:PS	0|1:16:53:28:0.528:P:4783
contig_625	76039	.	A	C	67.5	PASS	.	GT:GQ:DP:AD:VAF:C	1/1:67:22:17:0.772727:DV
contig_625	76822	.	CA	C	14.1	PASS	.	GT:GQ:DP:AD:VAF:C	1/1:13:52:6:0.115385:DV
contig_625	77208	.	A	G	18	PASS	.	GT:GQ:DP:AD:VAF:C:PS	1|0:18:50:21:0.42:P:4783
contig_625	78240	.	AATAT	A	38.5	PASS	.	GT:GQ:DP:AD:VAF:C:PS	1|0:38:47:17:0.361702:DV:4783
contig_625	79146	.	TA	T	0	refCall	.	GT:GQ:DP:AD:VAF:C	0/0:27:54:9:0.166667:DV
contig_625	84335	.	A	G	19	PASS	.	GT:GQ:DP:AD:VAF:C:PS	1|0:19:52:24:0.462:P:4783
contig_626	2395	.	G	A	20	PASS	.	GT:GQ:DP:AD:VAF:C:PS	1|0:20:49:20:0.408:P:2394
contig_626	3059	.	G	A	49.1	PASS	.	GT:GQ:DP:AD:VAF:C:PS	1|0:49:38:16:0.421053:DV:2394
contig_626	3576	.	G	A	20	PASS	.	GT:GQ:DP:AD:VAF:C:PS	1|0:20:40:17:0.425:P:2394
contig_626	3658	.	G	T	18	PASS	.	GT:GQ:DP:AD:VAF:C:PS	1|0:18:40:16:0.4:P:2394
contig_626	4348	.	A	G	17	PASS	.	GT:GQ:DP:AD:VAF:C:PS	1|0:17:44:17:0.386:P:2394
contig_626	4820	.	T	G	16	PASS	.	GT:GQ:DP:AD:VAF:C:PS	1|0:16:36:17:0.472:P:2394
contig_626	4994	.	T	C	20	PASS	.	GT:GQ:DP:AD:VAF:C:PS	0|1:20:36:18:0.5:P:2394
contig_626	5288	.	G	A	21	PASS	.	GT:GQ:DP:AD:VAF:C:PS	0|1:21:38:18:0.474:P:2394
contig_626	5847	.	TAAAAAA	T	0.9	refCall	.	GT:GQ:DP:AD:VAF:C	./.:7:22:17:0.772727:DV
contig_626	6865	.	T	C	17	PASS	.	GT:GQ:DP:AD:VAF:C:PS	1|0:17:31:14:0.452:P:2394
contig_626	6899	.	A	C	18	PASS	.	GT:GQ:DP:AD:VAF:C:PS	0|1:18:32:13:0.406:P:2394
contig_626	7005	.	G	A	18	PASS	.	GT:GQ:DP:AD:VAF:C:PS	1|0:18:33:17:0.515:P:2394
contig_626	7021	.	C	T	16	PASS	.	GT:GQ:DP:AD:VAF:C:PS	1|0:16:32:17:0.531:P:2394
contig_626	7168	.	T	A	19	PASS	.	GT:GQ:DP:AD:VAF:C:PS	0|1:19:34:15:0.441:P:2394
contig_626	7198	.	C	T	16	PASS	.	GT:GQ:DP:AD:VAF:C:PS	1|0:16:32:15:0.469:P:2394
contig_626	7622	.	G	A	56.1	PASS	.	GT:GQ:DP:AD:VAF:C:PS	1|0:55:31:15:0.483871:DV:2394
contig_626	7628	.	T	C	53.9	PASS	.	GT:GQ:DP:AD:VAF:C:PS	1|0:53:33:15:0.454545:DV:2394
contig_626	7892	.	TA	T	31.4	PASS	.	GT:GQ:DP:AD:VAF:C:PS	1|0:31:30:8:0.266667:DV:2394
contig_626	8532	.	T	C	40.2	PASS	.	GT:GQ:DP:AD:VAF:C:PS	1|0:40:30:9:0.3:DV:2394
contig_626	8639	.	G	A	16	PASS	.	GT:GQ:DP:AD:VAF:C:PS	1|0:16:28:9:0.321:P:2394
contig_626	9142	.	C	T	14.3	PASS	.	GT:GQ:DP:AD:VAF:C:PS	1|0:14:35:8:0.228571:DV:2394
contig_626	9186	.	A	G	13.9	PASS	.	GT:GQ:DP:AD:VAF:C:PS	1|0:14:33:7:0.212121:DV:2394
contig_626	9228	.	GTA	G	15.9	PASS	.	GT:GQ:DP:AD:VAF:C:PS	1|0:16:32:8:0.25:DV:2394
contig_626	9552	.	GAC	G	43.2	PASS	.	GT:GQ:DP:AD:VAF:C:PS	1|0:43:36:9:0.25:DV:2394
contig_626	10539	.	A	ATTG	30.3	PASS	.	GT:GQ:DP:AD:VAF:C:PS	1|0:30:39:10:0.25641:DV:2394
contig_626	10741	.	A	G	38.6	PASS	.	GT:GQ:DP:AD:VAF:C:PS	1|0:39:43:12:0.27907:DV:2394
contig_626	11636	.	T	A	16	PASS	.	GT:GQ:DP:AD:VAF:C:PS	1|0:16:48:18:0.375:P:2394
contig_626	11875	.	G	A	58.8	PASS	.	GT:GQ:DP:AD:VAF:C:PS	1|0:59:47:19:0.404255:DV:2394
contig_626	12187	.	GTA	G	0	refCall	.	GT:GQ:DP:AD:VAF:C	0/0:36:48:8:0.166667:DV
contig_626	14073	.	G	A	19	PASS	.	GT:GQ:DP:AD:VAF:C:PS	1|0:19:44:19:0.432:P:2394
contig_626	16523	.	T	C	21	PASS	.	GT:GQ:DP:AD:VAF:C:PS	0|1:21:45:20:0.444:P:2394
contig_626	16605	.	A	G	56.2	PASS	.	GT:GQ:DP:AD:VAF:C:PS	1|0:51:46:17:0.369565:DV:2394
contig_626	16726	.	G	A	21	PASS	.	GT:GQ:DP:AD:VAF:C:PS	1|0:21:45:22:0.489:P:2394
contig_626	16749	.	G	A	20	PASS	.	GT:GQ:DP:AD:VAF:C:PS	1|0:20:47:22:0.468:P:2394
contig_626	16961	.	TAA	T	15	PASS	.	GT:GQ:DP:AD:VAF:C:PS	1|0:15:47:22:0.468:P:2394
contig_626	17038	.	G	A	20	PASS	.	GT:GQ:DP:AD:VAF:C:PS	1|0:20:47:22:0.468:P:2394
contig_626	17067	.	A	G	21	PASS	.	GT:GQ:DP:AD:VAF:C:PS	0|1:21:46:25:0.543:P:2394
contig_626	17393	.	GT	G	13	PASS	.	GT:GQ:DP:AD:VAF:C:PS	1|0:13:46:11:0.239:P:2394
contig_626	17933	.	G	GC	10.7	PASS	.	GT:GQ:DP:AD:VAF:C	1/1:11:45:12:0.266667:DV
contig_626	17935	.	T	C	0.6	refCall	.	GT:GQ:DP:AD:VAF:C	./.:9:31:14:0.451613:DV
contig_626	17936	.	T	C	0	refCall	.	GT:GQ:DP:AD:VAF:C	0/0:37:39:10:0.25641:DV
contig_626	19664	.	T	C	21	PASS	.	GT:GQ:DP:AD:VAF:C:PS	0|1:21:37:17:0.459:P:2394
contig_626	19747	.	C	T	19	PASS	.	GT:GQ:DP:AD:VAF:C:PS	0|1:19:39:18:0.462:P:2394
contig_626	19863	.	G	C	17	PASS	.	GT:GQ:DP:AD:VAF:C:PS	0|1:17:38:17:0.447:P:2394
contig_626	19948	.	TACAGTACTAGAAATAATTACGCCTA	T	41.8	PASS	.	GT:GQ:DP:AD:VAF:C:PS	0|1:41:37:13:0.351351:DV:2394
contig_626	20046	.	T	TA	14	PASS	.	GT:GQ:DP:AD:VAF:C:PS	0|1:14:41:17:0.415:P:2394
contig_626	20403	.	CAT	C	24	PASS	.	GT:GQ:DP:AD:VAF:C:PS	1|0:4:31:10:0.322581:DV:2394
contig_626	21503	.	C	G	65.3	PASS	.	GT:GQ:DP:AD:VAF:C:PS	1|0:65:47:21:0.446809:DV:2394
contig_626	21538	.	TATA	T	15	PASS	.	GT:GQ:DP:AD:VAF:C:PS	0|1:15:47:20:0.426:P:2394
contig_626	22803	.	C	T	18	PASS	.	GT:GQ:DP:AD:VAF:C:PS	1|0:18:53:22:0.415:P:2394
contig_626	22877	.	G	A	18	PASS	.	GT:GQ:DP:AD:VAF:C:PS	1|0:18:49:18:0.367:P:2394
contig_626	25189	.	C	T	20	PASS	.	GT:GQ:DP:AD:VAF:C:PS	1|0:20:57:24:0.421:P:2394
contig_626	25773	.	G	A	20	PASS	.	GT:GQ:DP:AD:VAF:C:PS	1|0:20:60:21:0.35:P:2394
contig_626	26469	.	A	AG	33.1	PASS	.	GT:GQ:DP:AD:VAF:C:PS	1|0:32:52:16:0.307692:DV:2394
contig_626	26957	.	G	A	22	PASS	.	GT:GQ:DP:AD:VAF:C:PS	0|1:22:53:23:0.434:P:2394
contig_626	27653	.	T	C	20	PASS	.	GT:GQ:DP:AD:VAF:C:PS	0|1:20:57:23:0.404:P:2394
contig_626	30091	.	A	G	19	PASS	.	GT:GQ:DP:AD:VAF:C:PS	0|1:19:39:19:0.487:P:2394
contig_626	30328	.	T	C	19	PASS	.	GT:GQ:DP:AD:VAF:C:PS	1|0:19:38:19:0.5:P:2394
contig_626	30379	.	TTTATCGCATTTAATTAG	T	51.9	PASS	.	GT:GQ:DP:AD:VAF:C:PS	0|1:52:37:15:0.405405:DV:2394
contig_626	30582	.	A	G	20	PASS	.	GT:GQ:DP:AD:VAF:C:PS	0|1:20:40:16:0.4:P:2394
contig_626	30635	.	A	G	18	PASS	.	GT:GQ:DP:AD:VAF:C:PS	0|1:18:38:15:0.395:P:2394
contig_626	30661	.	A	G	21	PASS	.	GT:GQ:DP:AD:VAF:C:PS	0|1:21:37:15:0.405:P:2394
contig_626	31114	.	T	TA	5.9	PASS	.	GT:GQ:DP:AD:VAF:C:PS	1|0:6:44:8:0.181818:DV:2394
contig_626	32431	.	G	A	23	PASS	.	GT:GQ:DP:AD:VAF:C:PS	0|1:23:45:21:0.467:P:2394
contig_626	32496	.	A	G	21	PASS	.	GT:GQ:DP:AD:VAF:C:PS	0|1:21:44:21:0.477:P:2394
contig_626	32621	.	AT	A	0.4	refCall	.	GT:GQ:DP:AD:VAF:C	./.:11:43:15:0.348837:DV
contig_626	32683	.	A	T	19	PASS	.	GT:GQ:DP:AD:VAF:C:PS	0|1:19:45:21:0.467:P:2394
contig_626	32695	.	G	A	24	PASS	.	GT:GQ:DP:AD:VAF:C:PS	0|1:24:44:21:0.477:P:2394
contig_626	33061	.	G	C	21	PASS	.	GT:GQ:DP:AD:VAF:C:PS	0|1:21:42:18:0.429:P:2394
contig_626	34185	.	T	C	19	PASS	.	GT:GQ:DP:AD:VAF:C:PS	0|1:19:42:16:0.381:P:2394
contig_626	34218	.	A	G	17	PASS	.	GT:GQ:DP:AD:VAF:C:PS	0|1:17:41:14:0.341:P:2394
contig_626	34493	.	C	CT	1.2	refCall	.	GT:GQ:DP:AD:VAF:C	./.:6:40:7:0.175:DV
contig_626	34857	.	G	A	19	PASS	.	GT:GQ:DP:AD:VAF:C:PS	0|1:19:46:17:0.37:P:2394
contig_626	35443	.	A	G	18	PASS	.	GT:GQ:DP:AD:VAF:C:PS	0|1:18:50:21:0.42:P:2394
contig_626	35556	.	G	A	20	PASS	.	GT:GQ:DP:AD:VAF:C:PS	0|1:20:48:20:0.417:P:2394
contig_626	35703	.	G	A	22	PASS	.	GT:GQ:DP:AD:VAF:C:PS	0|1:22:50:20:0.4:P:2394
contig_626	35778	.	A	G	18	PASS	.	GT:GQ:DP:AD:VAF:C:PS	0|1:18:50:20:0.4:P:2394
contig_626	35862	.	A	C	33	PASS	.	GT:GQ:DP:AD:VAF:C:PS	0|1:33:51:20:0.392157:DV:2394
contig_626	35871	.	C	T	36.7	PASS	.	GT:GQ:DP:AD:VAF:C:PS	0|1:37:50:20:0.4:DV:2394
contig_626	35933	.	C	CTT	13	PASS	.	GT:GQ:DP:AD:VAF:C:PS	0|1:13:51:17:0.333:P:2394
contig_626	35975	.	G	A	21	PASS	.	GT:GQ:DP:AD:VAF:C:PS	0|1:21:50:18:0.36:P:2394
contig_626	39063	.	AAAT	A	0.2	refCall	.	GT:GQ:DP:AD:VAF:C	./.:15:46:11:0.23913:DV
contig_626	39066	.	T	C	4.2	PASS	.	GT:GQ:DP:AD:VAF:C:PS	1|0:4:29:10:0.344828:DV:2394
contig_626	39068	.	T	C	1.1	refCall	.	GT:GQ:DP:AD:VAF:C	./.:6:32:10:0.3125:DV
contig_626	39460	.	C	T	19	PASS	.	GT:GQ:DP:AD:VAF:C:PS	0|1:19:62:24:0.387:P:2394
contig_626	39505	.	T	C	18	PASS	.	GT:GQ:DP:AD:VAF:C:PS	0|1:18:67:26:0.388:P:2394
contig_626	39854	.	C	T	19	PASS	.	GT:GQ:DP:AD:VAF:C:PS	0|1:19:67:27:0.403:P:2394
contig_626	40004	.	G	A	22	PASS	.	GT:GQ:DP:AD:VAF:C:PS	0|1:22:70:27:0.386:P:2394
contig_626	40536	.	G	T	20	PASS	.	GT:GQ:DP:AD:VAF:C:PS	0|1:20:51:20:0.392:P:2394
contig_626	41223	.	T	C	19	PASS	.	GT:GQ:DP:AD:VAF:C:PS	0|1:19:62:26:0.419:P:2394
contig_626	41447	.	T	G	13	PASS	.	GT:GQ:DP:AD:VAF:C:PS	0|1:13:53:24:0.45283:DV:2394
contig_626	41448	.	T	A	19.5	PASS	.	GT:GQ:DP:AD:VAF:C:PS	0|1:19:53:25:0.471698:DV:2394
contig_626	41450	.	GT	G	22.8	PASS	.	GT:GQ:DP:AD:VAF:C:PS	0|1:23:54:23:0.425926:DV:2394
contig_626	41452	.	G	A	24.2	PASS	.	GT:GQ:DP:AD:VAF:C:PS	0|1:24:54:24:0.444444:DV:2394
contig_626	41681	.	AATAT	A	12	PASS	.	GT:GQ:DP:AD:VAF:C:PS	0|1:12:51:21:0.412:P:2394
contig_626	41722	.	G	A	21	PASS	.	GT:GQ:DP:AD:VAF:C:PS	0|1:21:54:24:0.444:P:2394
contig_626	41863	.	ATGTATG	A	50.2	PASS	.	GT:GQ:DP:AD:VAF:C:PS	0|1:50:55:13:0.236364:DV:2394
contig_626	42419	.	G	A	22	PASS	.	GT:GQ:DP:AD:VAF:C:PS	0|1:22:52:24:0.462:P:2394
contig_626	42636	.	G	A	21	PASS	.	GT:GQ:DP:AD:VAF:C:PS	0|1:21:50:23:0.46:P:2394
contig_626	43137	.	A	G	19	PASS	.	GT:GQ:DP:AD:VAF:C:PS	0|1:19:50:22:0.44:P:2394
contig_626	43251	.	A	G	19	PASS	.	GT:GQ:DP:AD:VAF:C:PS	0|1:19:50:21:0.42:P:2394
contig_626	43725	.	T	C	19	PASS	.	GT:GQ:DP:AD:VAF:C:PS	1|0:19:52:28:0.538:P:2394
contig_626	44054	.	T	C	18	PASS	.	GT:GQ:DP:AD:VAF:C:PS	0|1:18:56:24:0.429:P:2394
contig_626	45059	.	TA	T	16	PASS	.	GT:GQ:DP:AD:VAF:C:PS	1|0:16:61:37:0.607:P:2394
contig_626	45706	.	C	T	19	PASS	.	GT:GQ:DP:AD:VAF:C:PS	0|1:19:56:23:0.411:P:2394
contig_626	45862	.	A	G	21	PASS	.	GT:GQ:DP:AD:VAF:C:PS	0|1:21:57:24:0.421:P:2394
contig_626	47266	.	C	A	1.4	refCall	.	GT:GQ:DP:AD:VAF:C	./.:6:17:4:0.235294:DV
contig_626	51886	.	C	T	17	PASS	.	GT:GQ:DP:AD:VAF:C:PS	1|0:17:56:25:0.446:P:2394
contig_626	52843	.	TTATGGCTCCTGCAGGACGCGATATCCAATGAGCATACAGCTTTTCCG	T	50.6	PASS	.	GT:GQ:DP:AD:VAF:C:PS	1|0:45:51:21:0.411765:DV:2394
contig_626	53522	.	G	A	20	PASS	.	GT:GQ:DP:AD:VAF:C:PS	1|0:20:57:25:0.439:P:2394
contig_626	53986	.	T	C	20	PASS	.	GT:GQ:DP:AD:VAF:C:PS	1|0:20:59:21:0.356:P:2394
contig_626	56860	.	GT	G	2	refCall	.	GT:GQ:DP:AD:VAF:C	./.:4:72:19:0.263889:DV
contig_626	57138	.	T	TC	28.6	PASS	.	GT:GQ:DP:AD:VAF:C:PS	1|0:29:70:20:0.285714:DV:2394
contig_626	57181	.	AT	A	20.5	PASS	.	GT:GQ:DP:AD:VAF:C	1/1:14:72:9:0.125:DV
contig_626	57562	.	G	A	22	PASS	.	GT:GQ:DP:AD:VAF:C:PS	0|1:22:69:30:0.435:P:2394
contig_626	58119	.	A	G	21	PASS	.	GT:GQ:DP:AD:VAF:C:PS	0|1:21:63:27:0.429:P:2394
contig_626	60136	.	T	G	20	PASS	.	GT:GQ:DP:AD:VAF:C:PS	0|1:20:67:30:0.448:P:2394
contig_626	60888	.	C	T	18	PASS	.	GT:GQ:DP:AD:VAF:C:PS	1|0:18:58:26:0.448:P:2394
contig_626	64033	.	G	A	18	PASS	.	GT:GQ:DP:AD:VAF:C:PS	1|0:18:60:24:0.4:P:2394
contig_626	64688	.	G	GC	36.8	PASS	.	GT:GQ:DP:AD:VAF:C	1/1:35:54:40:0.740741:DV
contig_626	64756	.	A	C	10.9	PASS	.	GT:GQ:DP:AD:VAF:C:PS	1|0:5:45:18:0.4:DV:2394
contig_626	64760	.	G	T	2.8	refCall	.	GT:GQ:DP:AD:VAF:C	./.:3:31:17:0.548387:DV
contig_626	64762	.	GA	G	0.2	refCall	.	GT:GQ:DP:AD:VAF:C	./.:14:53:22:0.415094:DV
contig_626	65168	.	A	G	18	PASS	.	GT:GQ:DP:AD:VAF:C:PS	1|0:18:53:20:0.377:P:2394
contig_626	65233	.	G	A	47.1	PASS	.	GT:GQ:DP:AD:VAF:C:PS	1|0:47:47:14:0.297872:DV:2394
contig_626	65327	.	AT	A	5.8	PASS	.	GT:GQ:DP:AD:VAF:C	1/1:2:50:17:0.34:DV
contig_626	65436	.	T	C	16	PASS	.	GT:GQ:DP:AD:VAF:C:PS	1|0:16:47:13:0.277:P:2394
contig_626	66065	.	GT	G	0	refCall	.	GT:GQ:DP:AD:VAF:C	0/0:26:57:13:0.22807:DV
contig_626	66605	.	G	A	50.4	PASS	.	GT:GQ:DP:AD:VAF:C:PS	1|0:50:52:16:0.307692:DV:2394
contig_626	66999	.	G	A	17	PASS	.	GT:GQ:DP:AD:VAF:C:PS	1|0:17:61:24:0.393:P:2394
contig_626	67981	.	A	G	17	PASS	.	GT:GQ:DP:AD:VAF:C:PS	1|0:17:56:22:0.393:P:2394
contig_626	68183	.	T	C	17	PASS	.	GT:GQ:DP:AD:VAF:C:PS	1|0:17:59:23:0.39:P:2394
contig_626	68334	.	TAA	T	18	PASS	.	GT:GQ:DP:AD:VAF:C:PS	1|0:18:58:24:0.414:P:2394
contig_626	68352	.	C	T	18	PASS	.	GT:GQ:DP:AD:VAF:C:PS	1|0:18:55:23:0.418:P:2394
contig_626	68547	.	CTT	C	14	PASS	.	GT:GQ:DP:AD:VAF:C:PS	1|0:14:52:18:0.346:P:2394
contig_626	69312	.	A	G	19	PASS	.	GT:GQ:DP:AD:VAF:C:PS	0|1:19:59:26:0.441:P:2394
contig_626	70020	.	AT	A	1.2	refCall	.	GT:GQ:DP:AD:VAF:C	./.:6:54:6:0.111111:DV
contig_626	71635	.	G	T	20	PASS	.	GT:GQ:DP:AD:VAF:C:PS	1|0:20:58:25:0.431:P:2394
contig_626	71654	.	A	G	19	PASS	.	GT:GQ:DP:AD:VAF:C:PS	1|0:19:59:25:0.424:P:2394
contig_626	72267	.	G	A	21	PASS	.	GT:GQ:DP:AD:VAF:C:PS	1|0:21:63:25:0.397:P:2394
contig_626	72296	.	G	A	20	PASS	.	GT:GQ:DP:AD:VAF:C:PS	1|0:20:61:24:0.393:P:2394
contig_626	75231	.	T	C	20	PASS	.	GT:GQ:DP:AD:VAF:C:PS	0|1:20:58:22:0.379:P:2394
contig_626	75962	.	G	T	19	PASS	.	GT:GQ:DP:AD:VAF:C:PS	0|1:19:57:20:0.351:P:2394
contig_626	76216	.	C	T	56.8	PASS	.	GT:GQ:DP:AD:VAF:C:PS	0|1:56:51:13:0.254902:DV:2394
contig_626	79019	.	CTTT	C	33.6	PASS	.	GT:GQ:DP:AD:VAF:C:PS	1|0:34:61:19:0.311475:DV:2394
contig_626	79034	.	C	T	61.4	PASS	.	GT:GQ:DP:AD:VAF:C:PS	0|1:59:62:33:0.532258:DV:2394
contig_626	79110	.	A	G	16	PASS	.	GT:GQ:DP:AD:VAF:C:PS	1|0:16:66:25:0.379:P:2394
contig_626	79335	.	C	T	19	PASS	.	GT:GQ:DP:AD:VAF:C:PS	1|0:19:67:31:0.463:P:2394
contig_626	80191	.	C	T	19	PASS	.	GT:GQ:DP:AD:VAF:C:PS	1|0:19:57:28:0.491:P:2394
contig_626	82449	.	T	C	53.6	PASS	.	GT:GQ:DP:AD:VAF:C:PS	1|0:53:44:21:0.477273:DV:2394
contig_626	82713	.	T	C	16	PASS	.	GT:GQ:DP:AD:VAF:C:PS	1|0:16:41:15:0.366:P:2394
contig_626	82813	.	C	T	18	PASS	.	GT:GQ:DP:AD:VAF:C:PS	1|0:18:44:16:0.364:P:2394
contig_626	83263	.	C	G	17	PASS	.	GT:GQ:DP:AD:VAF:C:PS	1|0:17:42:16:0.381:P:2394
contig_626	83314	.	G	A	11.1	PASS	.	GT:GQ:DP:AD:VAF:C:PS	0|1:11:31:9:0.290323:DV:2394
contig_626	83553	.	AC	A	27.2	PASS	.	GT:GQ:DP:AD:VAF:C:PS	1|0:27:39:13:0.333333:DV:2394
contig_626	83911	.	G	A	16	PASS	.	GT:GQ:DP:AD:VAF:C:PS	1|0:16:42:14:0.333:P:2394
contig_626	84020	.	T	C	17	PASS	.	GT:GQ:DP:AD:VAF:C:PS	1|0:17:43:14:0.326:P:2394
contig_626	84077	.	A	T	22.2	PASS	.	GT:GQ:DP:AD:VAF:C:PS	1|0:22:41:13:0.317073:DV:2394
contig_626	84143	.	T	TC	26.3	PASS	.	GT:GQ:DP:AD:VAF:C:PS	0|1:21:43:11:0.255814:DV:2394
contig_626	84144	.	C	CA	11.6	PASS	.	GT:GQ:DP:AD:VAF:C:PS	1|0:11:44:11:0.25:DV:2394
contig_626	84415	.	T	C	36	PASS	.	GT:GQ:DP:AD:VAF:C	0/1:25:48:23:0.479167:DV
contig_626	84879	.	T	C	57.6	PASS	.	GT:GQ:DP:AD:VAF:C:PS	1|0:58:51:14:0.27451:DV:2394
contig_626	85711	.	ATATAT	A	0.5	refCall	.	GT:GQ:DP:AD:VAF:C	./.:10:48:27:0.5625:DV
contig_626	85723	.	A	G	1	refCall	.	GT:GQ:DP:AD:VAF:C	./.:7:50:30:0.6:DV
contig_626	85724	.	T	A	2.8	refCall	.	GT:GQ:DP:AD:VAF:C	./.:3:50:30:0.6:DV
contig_626	85732	.	T	A	4.2	PASS	.	GT:GQ:DP:AD:VAF:C:PS	0|1:4:51:29:0.568627:DV:2394
contig_626	85736	.	AAT	A	0.7	refCall	.	GT:GQ:DP:AD:VAF:C	./.:8:53:28:0.528302:DV
contig_626	85743	.	A	AT	0.3	refCall	.	GT:GQ:DP:AD:VAF:C	./.:12:48:11:0.229167:DV
contig_626	85758	.	G	A	0.6	refCall	.	GT:GQ:DP:AD:VAF:C	./.:9:45:13:0.288889:DV
contig_626	86314	.	C	T	53.9	PASS	.	GT:GQ:DP:AD:VAF:C:PS	1|0:54:56:22:0.392857:DV:2394
contig_626	87118	.	GA	G	0.4	refCall	.	GT:GQ:DP:AD:VAF:C	./.:10:56:16:0.285714:DV
contig_626	91253	.	T	TA	0	refCall	.	GT:GQ:DP:AD:VAF:C	0/0:24:46:8:0.173913:DV
contig_626	91254	.	T	A	14.7	PASS	.	GT:GQ:DP:AD:VAF:C	1/1:15:52:9:0.173077:DV
contig_626	91255	.	T	A	0.1	refCall	.	GT:GQ:DP:AD:VAF:C	./.:15:55:13:0.236364:DV
contig_626	91771	.	AT	A	18	PASS	.	GT:GQ:DP:AD:VAF:C:PS	1|0:18:54:24:0.444:P:2394
contig_626	92505	.	C	T	21	PASS	.	GT:GQ:DP:AD:VAF:C:PS	0|1:21:47:23:0.489:P:2394
contig_626	94000	.	ATTTAGACC	A	56.7	PASS	.	GT:GQ:DP:AD:VAF:C:PS	0|1:57:39:18:0.461538:DV:2394
contig_626	94009	.	T	TC	36.7	PASS	.	GT:GQ:DP:AD:VAF:C:PS	1|0:34:39:13:0.333333:DV:2394
contig_626	94693	.	G	A	20	PASS	.	GT:GQ:DP:AD:VAF:C:PS	0|1:20:38:15:0.395:P:2394
contig_626	95015	.	T	C	54.7	PASS	.	GT:GQ:DP:AD:VAF:C:PS	0|1:54:44:18:0.409091:DV:2394
contig_626	95025	.	C	T	53.5	PASS	.	GT:GQ:DP:AD:VAF:C:PS	1|0:49:40:20:0.5:DV:2394
contig_626	95186	.	CA	C	2.3	refCall	.	GT:GQ:DP:AD:VAF:C	./.:4:47:18:0.382979:DV
contig_626	96203	.	T	G	19	PASS	.	GT:GQ:DP:AD:VAF:C:PS	0|1:19:51:21:0.412:P:2394
contig_626	97263	.	CT	C	18	PASS	.	GT:GQ:DP:AD:VAF:C:PS	0|1:18:47:22:0.468:P:2394
contig_626	97301	.	A	G	50	PASS	.	GT:GQ:DP:AD:VAF:C:PS	1|0:49:46:19:0.413043:DV:2394
contig_626	97302	.	C	A	51.1	PASS	.	GT:GQ:DP:AD:VAF:C:PS	1|0:49:46:19:0.413043:DV:2394
contig_626	97354	.	G	GTC	14	PASS	.	GT:GQ:DP:AD:VAF:C:PS	1|0:14:46:18:0.391:P:2394
contig_626	97429	.	C	G	18	PASS	.	GT:GQ:DP:AD:VAF:C:PS	0|1:18:44:21:0.477:P:2394
contig_626	98034	.	T	C	19	PASS	.	GT:GQ:DP:AD:VAF:C:PS	0|1:19:41:17:0.415:P:2394
contig_626	98205	.	A	G	20	PASS	.	GT:GQ:DP:AD:VAF:C:PS	0|1:20:41:18:0.439:P:2394
contig_626	98369	.	ATATATATAT	A	0.7	refCall	.	GT:GQ:DP:AD:VAF:C	./.:9:34:5:0.147059:DV
contig_626	98465	.	G	A	10.3	PASS	.	GT:GQ:DP:AD:VAF:C:PS	0|1:10:32:6:0.1875:DV:2394
contig_626	98495	.	G	A	15.7	PASS	.	GT:GQ:DP:AD:VAF:C:PS	0|1:16:33:11:0.333333:DV:2394
contig_626	98538	.	C	T	14.5	PASS	.	GT:GQ:DP:AD:VAF:C:PS	0|1:14:36:12:0.333333:DV:2394
contig_626	98551	.	CATATAT	C	56.8	PASS	.	GT:GQ:DP:AD:VAF:C:PS	1|0:44:36:16:0.444444:DV:2394
contig_626	98944	.	T	C	0	refCall	.	GT:GQ:DP:AD:VAF:C	0/0:20:39:0:0:DV
contig_626	99640	.	A	T	18	PASS	.	GT:GQ:DP:AD:VAF:C:PS	0|1:18:44:17:0.386:P:2394
contig_626	99914	.	G	A	19	PASS	.	GT:GQ:DP:AD:VAF:C:PS	1|0:19:47:25:0.532:P:2394
contig_626	100330	.	G	C	25	PASS	.	GT:GQ:DP:AD:VAF:C:PS	0|1:25:47:20:0.426:P:2394
contig_626	100488	.	G	A	21	PASS	.	GT:GQ:DP:AD:VAF:C:PS	1|0:21:48:25:0.521:P:2394
contig_626	101132	.	C	T	52.3	PASS	.	GT:GQ:DP:AD:VAF:C:PS	1|0:52:55:27:0.490909:DV:2394
contig_626	101368	.	T	C	18	PASS	.	GT:GQ:DP:AD:VAF:C:PS	1|0:18:58:28:0.483:P:2394
contig_626	101384	.	T	C	19	PASS	.	GT:GQ:DP:AD:VAF:C:PS	1|0:19:58:28:0.483:P:2394
contig_626	101397	.	T	C	40.9	PASS	.	GT:GQ:DP:AD:VAF:C:PS	1|0:41:58:23:0.396552:DV:2394
contig_626	101403	.	T	C	47	PASS	.	GT:GQ:DP:AD:VAF:C:PS	0|1:44:59:22:0.372881:DV:2394
contig_626	101712	.	T	C	20	PASS	.	GT:GQ:DP:AD:VAF:C:PS	1|0:20:57:29:0.509:P:2394
contig_626	102160	.	T	A	20	PASS	.	GT:GQ:DP:AD:VAF:C:PS	0|1:20:51:23:0.451:P:2394
contig_626	102279	.	A	C	21	PASS	.	GT:GQ:DP:AD:VAF:C:PS	1|0:21:55:29:0.527:P:2394
contig_626	103043	.	C	A	0	refCall	.	GT:GQ:DP:AD:VAF:C	0/0:20:38:14:0.368421:DV
contig_626	103045	.	A	T	0.2	refCall	.	GT:GQ:DP:AD:VAF:C	./.:14:40:13:0.325:DV
contig_626	103046	.	A	G	0.2	refCall	.	GT:GQ:DP:AD:VAF:C	./.:14:41:13:0.317073:DV
contig_626	103516	.	ACTCTCT	A	16.9	PASS	.	GT:GQ:DP:AD:VAF:C:PS	0|1:17:48:9:0.1875:DV:2394
contig_626	103878	.	A	G	17	PASS	.	GT:GQ:DP:AD:VAF:C:PS	0|1:17:46:13:0.283:P:2394
contig_626	104416	.	A	G	27.3	PASS	.	GT:GQ:DP:AD:VAF:C:PS	0|1:27:45:12:0.266667:DV:2394
contig_626	105656	.	T	TCTAA	21	PASS	.	GT:GQ:DP:AD:VAF:C:PS	0|1:21:45:10:0.222222:DV:2394
contig_626	105755	.	A	C	4.7	PASS	.	GT:GQ:DP:AD:VAF:C:PS	0|1:5:42:12:0.285714:DV:2394
contig_626	105821	.	A	G	15.8	PASS	.	GT:GQ:DP:AD:VAF:C:PS	0|1:16:43:9:0.209302:DV:2394
contig_626	106259	.	T	C	35.6	PASS	.	GT:GQ:DP:AD:VAF:C:PS	0|1:36:38:11:0.289474:DV:2394
contig_626	107092	.	T	C	25.6	PASS	.	GT:GQ:DP:AD:VAF:C:PS	0|1:26:48:12:0.25:DV:2394
contig_626	107189	.	C	G	18.8	PASS	.	GT:GQ:DP:AD:VAF:C:PS	0|1:19:46:14:0.304348:DV:2394
contig_626	107195	.	T	C	10.1	PASS	.	GT:GQ:DP:AD:VAF:C:PS	0|1:10:48:13:0.270833:DV:2394
contig_626	107270	.	T	C	13.8	PASS	.	GT:GQ:DP:AD:VAF:C:PS	0|1:14:49:16:0.326531:DV:2394
contig_626	107372	.	C	T	17	PASS	.	GT:GQ:DP:AD:VAF:C:PS	0|1:17:50:17:0.34:P:2394
contig_626	107858	.	ATTT	A	46.3	PASS	.	GT:GQ:DP:AD:VAF:C:PS	1|0:27:51:29:0.568627:DV:2394
contig_626	107862	.	T	TTATAAAATAA	36.1	PASS	.	GT:GQ:DP:AD:VAF:C:PS	0|1:33:52:11:0.211538:DV:2394
contig_626	108219	.	C	T	17	PASS	.	GT:GQ:DP:AD:VAF:C:PS	0|1:17:55:18:0.327:P:2394
contig_626	108257	.	G	T	18	PASS	.	GT:GQ:DP:AD:VAF:C:PS	0|1:18:53:17:0.321:P:2394
contig_626	108310	.	T	C	7.4	PASS	.	GT:GQ:DP:AD:VAF:C:PS	0|1:7:57:16:0.280702:DV:2394
contig_626	108365	.	AATAAATT	A	1.1	refCall	.	GT:GQ:DP:AD:VAF:C	./.:7:54:12:0.222222:DV
contig_626	108375	.	TA	T	0.1	refCall	.	GT:GQ:DP:AD:VAF:C	./.:16:54:16:0.296296:DV
contig_626	108427	.	AAT	A	15.9	PASS	.	GT:GQ:DP:AD:VAF:C:PS	0|1:16:53:14:0.264151:DV:2394
contig_626	109711	.	C	A	20	PASS	.	GT:GQ:DP:AD:VAF:C:PS	0|1:20:59:27:0.458:P:2394
contig_626	110108	.	GTAAA	G	11	PASS	.	GT:GQ:DP:AD:VAF:C:PS	1|0:11:50:22:0.44:P:2394
contig_626	110476	.	GTATATATATATATA	G	9	PASS	.	GT:GQ:DP:AD:VAF:C:PS	0|1:9:48:6:0.125:DV:2394
contig_626	112607	.	C	T	19	PASS	.	GT:GQ:DP:AD:VAF:C:PS	0|1:19:47:18:0.383:P:2394
contig_626	113316	.	AAGAGAGAGAGAGAGAGAGAGAGAGAGAGAGAGAG	A	3	refCall	.	GT:GQ:DP:AD:VAF:C	./.:3:38:4:0.105263:DV
contig_626	114474	.	G	A	23	PASS	.	GT:GQ:DP:AD:VAF:C:PS	0|1:23:52:28:0.538:P:2394
contig_626	114490	.	G	C	19	PASS	.	GT:GQ:DP:AD:VAF:C:PS	1|0:19:52:23:0.442:P:2394
contig_626	115182	.	AGTG	A	29.6	PASS	.	GT:GQ:DP:AD:VAF:C:PS	1|0:30:39:18:0.461538:DV:2394
contig_626	115188	.	G	A	38.7	PASS	.	GT:GQ:DP:AD:VAF:C:PS	1|0:39:42:19:0.452381:DV:2394
contig_626	116318	.	A	G	20	PASS	.	GT:GQ:DP:AD:VAF:C:PS	1|0:20:43:21:0.488:P:2394
contig_626	116775	.	C	T	17	PASS	.	GT:GQ:DP:AD:VAF:C:PS	0|1:17:40:18:0.45:P:2394
contig_626	116832	.	AT	A	12	PASS	.	GT:GQ:DP:AD:VAF:C:PS	0|1:12:37:19:0.514:P:2394
contig_626	116894	.	TACAAC	T	50.1	PASS	.	GT:GQ:DP:AD:VAF:C:PS	0|1:50:40:17:0.425:DV:2394
contig_626	117170	.	T	C	18	PASS	.	GT:GQ:DP:AD:VAF:C:PS	0|1:18:44:20:0.455:P:2394
contig_626	117642	.	A	C	18	PASS	.	GT:GQ:DP:AD:VAF:C:PS	0|1:18:42:17:0.405:P:2394
contig_626	117771	.	T	C	18	PASS	.	GT:GQ:DP:AD:VAF:C:PS	0|1:18:42:18:0.429:P:2394
contig_626	117896	.	AT	A	0.3	refCall	.	GT:GQ:DP:AD:VAF:C	./.:12:40:6:0.15:DV
contig_626	118151	.	TA	T	0	refCall	.	GT:GQ:DP:AD:VAF:C	0/0:26:43:5:0.116279:DV
contig_626	118227	.	AC	A	16.9	PASS	.	GT:GQ:DP:AD:VAF:C:PS	1|0:16:45:16:0.355556:DV:2394
contig_626	118229	.	CT	C	24.1	PASS	.	GT:GQ:DP:AD:VAF:C:PS	0|1:24:43:14:0.325581:DV:2394
contig_626	118486	.	C	T	18	PASS	.	GT:GQ:DP:AD:VAF:C:PS	1|0:18:50:22:0.44:P:2394
contig_626	118498	.	T	C	37	PASS	.	GT:GQ:DP:AD:VAF:C:PS	1|0:37:44:16:0.363636:DV:2394
contig_626	118500	.	C	A	20.5	PASS	.	GT:GQ:DP:AD:VAF:C:PS	1|0:20:48:18:0.375:DV:2394
contig_626	118722	.	CT	C	19	PASS	.	GT:GQ:DP:AD:VAF:C:PS	0|1:19:47:13:0.276596:DV:2394
contig_626	118889	.	G	A	20	PASS	.	GT:GQ:DP:AD:VAF:C:PS	1|0:20:51:24:0.471:P:2394
contig_626	119301	.	AT	A	0	refCall	.	GT:GQ:DP:AD:VAF:C	0/0:20:49:17:0.346939:DV
contig_626	119437	.	GA	G	5.2	PASS	.	GT:GQ:DP:AD:VAF:C:PS	1|0:4:48:6:0.125:DV:2394
contig_626	119481	.	A	ATCGTC	13	PASS	.	GT:GQ:DP:AD:VAF:C:PS	1|0:13:49:15:0.306:P:2394
contig_626	119808	.	G	GTA	45.8	PASS	.	GT:GQ:DP:AD:VAF:C:PS	1|0:46:50:11:0.22:DV:2394
contig_626	120386	.	A	G	19	PASS	.	GT:GQ:DP:AD:VAF:C:PS	1|0:19:49:20:0.408:P:2394
contig_626	121299	.	T	G	17	PASS	.	GT:GQ:DP:AD:VAF:C:PS	0|1:17:42:22:0.524:P:2394
contig_626	121477	.	A	G	19	PASS	.	GT:GQ:DP:AD:VAF:C:PS	1|0:19:46:21:0.457:P:2394
contig_626	121679	.	T	C	21	PASS	.	GT:GQ:DP:AD:VAF:C:PS	0|1:21:41:21:0.512:P:2394
contig_626	121714	.	C	T	16	PASS	.	GT:GQ:DP:AD:VAF:C:PS	0|1:16:38:18:0.474:P:2394
contig_626	121740	.	CCT	C	29.6	PASS	.	GT:GQ:DP:AD:VAF:C:PS	1|0:28:39:13:0.333333:DV:2394
contig_626	122093	.	C	T	17	PASS	.	GT:GQ:DP:AD:VAF:C:PS	1|0:17:42:19:0.452:P:2394
contig_626	122130	.	C	T	20	PASS	.	GT:GQ:DP:AD:VAF:C:PS	0|1:20:41:22:0.537:P:2394
contig_626	123188	.	G	A	21	PASS	.	GT:GQ:DP:AD:VAF:C:PS	0|1:21:40:22:0.55:P:2394
contig_626	123329	.	TTC	T	0	refCall	.	GT:GQ:DP:AD:VAF:C	0/0:22:39:9:0.230769:DV
contig_626	123943	.	G	GA	12	PASS	.	GT:GQ:DP:AD:VAF:C:PS	1|0:12:34:12:0.353:P:2394
contig_626	124080	.	TAACGA	T,TAAACGA	58.5	PASS	.	GT:GQ:DP:AD:VAF:C:PS	2|1:29:38:22,14:0.578947,0.368421:DV:2394
contig_626	124087	.	A	G	24.9	PASS	.	GT:GQ:DP:AD:VAF:C:PS	1|0:25:38:15:0.394737:DV:2394
contig_626	124112	.	CATACATATATACAT	C	52.1	PASS	.	GT:GQ:DP:AD:VAF:C:PS	0|1:48:33:12:0.363636:DV:2394
contig_626	124130	.	C	T	22.3	PASS	.	GT:GQ:DP:AD:VAF:C:PS	1|0:22:30:14:0.466667:DV:2394
contig_626	124138	.	C	CAT	39.8	PASS	.	GT:GQ:DP:AD:VAF:C:PS	1|0:38:34:9:0.264706:DV:2394
contig_626	124487	.	CGAGAGA	C	22.7	PASS	.	GT:GQ:DP:AD:VAF:C:PS	0|1:23:35:16:0.457143:DV:2394
contig_626	124502	.	AG	A	17.2	PASS	.	GT:GQ:DP:AD:VAF:C:PS	0|1:17:41:21:0.512195:DV:2394
contig_626	124570	.	C	T	17	PASS	.	GT:GQ:DP:AD:VAF:C:PS	1|0:17:44:17:0.386:P:2394
contig_626	124672	.	G	A	18	PASS	.	GT:GQ:DP:AD:VAF:C:PS	1|0:18:45:19:0.422:P:2394
contig_626	125632	.	C	T	18	PASS	.	GT:GQ:DP:AD:VAF:C:PS	1|0:18:43:17:0.395:P:2394
contig_626	126047	.	A	G	18	PASS	.	GT:GQ:DP:AD:VAF:C:PS	1|0:18:46:18:0.391:P:2394
contig_626	126298	.	T	A	18	PASS	.	GT:GQ:DP:AD:VAF:C:PS	1|0:18:48:21:0.438:P:2394
contig_626	126552	.	G	A	21	PASS	.	GT:GQ:DP:AD:VAF:C:PS	1|0:21:52:24:0.462:P:2394
contig_626	127005	.	C	T	18	PASS	.	GT:GQ:DP:AD:VAF:C:PS	1|0:18:37:18:0.486:P:2394
contig_626	127102	.	C	T	17	PASS	.	GT:GQ:DP:AD:VAF:C:PS	1|0:17:36:15:0.417:P:2394
contig_626	127136	.	T	C	16	PASS	.	GT:GQ:DP:AD:VAF:C:PS	1|0:16:37:15:0.405:P:2394
contig_626	128912	.	T	C	18	PASS	.	GT:GQ:DP:AD:VAF:C:PS	0|1:18:52:19:0.365:P:2394
contig_626	129231	.	T	C	18	PASS	.	GT:GQ:DP:AD:VAF:C:PS	0|1:18:54:23:0.426:P:2394
contig_626	129384	.	TATCATGTTAGC	T	63.8	PASS	.	GT:GQ:DP:AD:VAF:C:PS	0|1:62:52:22:0.423077:DV:2394
contig_626	129821	.	G	A	18	PASS	.	GT:GQ:DP:AD:VAF:C:PS	1|0:18:56:27:0.482:P:2394
contig_626	130324	.	C	T	20	PASS	.	GT:GQ:DP:AD:VAF:C:PS	0|1:20:59:28:0.475:P:2394
contig_626	130649	.	G	A	17	PASS	.	GT:GQ:DP:AD:VAF:C:PS	1|0:17:57:27:0.474:P:2394
contig_626	130662	.	A	G	20	PASS	.	GT:GQ:DP:AD:VAF:C:PS	1|0:20:59:25:0.424:P:2394
contig_626	130769	.	T	C	19	PASS	.	GT:GQ:DP:AD:VAF:C:PS	1|0:19:62:28:0.452:P:2394
contig_626	130851	.	G	A	21	PASS	.	GT:GQ:DP:AD:VAF:C:PS	1|0:21:61:27:0.443:P:2394
contig_626	131691	.	T	C	20	PASS	.	GT:GQ:DP:AD:VAF:C:PS	0|1:20:56:28:0.5:P:2394
contig_626	131836	.	A	G	62.2	PASS	.	GT:GQ:DP:AD:VAF:C:PS	1|0:62:55:21:0.381818:DV:2394
contig_626	131957	.	A	G	19	PASS	.	GT:GQ:DP:AD:VAF:C:PS	1|0:19:58:23:0.397:P:2394
contig_626	132703	.	C	T	20	PASS	.	GT:GQ:DP:AD:VAF:C:PS	1|0:20:56:25:0.446:P:2394
contig_626	133247	.	TC	T	59.1	PASS	.	GT:GQ:DP:AD:VAF:C:PS	1|0:59:58:27:0.465517:DV:2394
contig_626	133249	.	G	C	49.7	PASS	.	GT:GQ:DP:AD:VAF:C:PS	0|1:46:52:23:0.442308:DV:2394
contig_626	133250	.	T	C	43.7	PASS	.	GT:GQ:DP:AD:VAF:C:PS	0|1:43:57:25:0.438596:DV:2394
contig_626	133275	.	T	C	20	PASS	.	GT:GQ:DP:AD:VAF:C:PS	1|0:20:59:29:0.492:P:2394
contig_626	134275	.	CGGG	C	16	PASS	.	GT:GQ:DP:AD:VAF:C:PS	0|1:16:53:28:0.528:P:2394
contig_626	134681	.	T	G	18	PASS	.	GT:GQ:DP:AD:VAF:C:PS	1|0:18:53:21:0.396:P:2394
contig_626	135139	.	A	G	19	PASS	.	GT:GQ:DP:AD:VAF:C:PS	1|0:19:47:19:0.404:P:2394
contig_626	135499	.	CAT	C	13	PASS	.	GT:GQ:DP:AD:VAF:C:PS	0|1:13:38:15:0.395:P:2394
contig_626	135726	.	CTT	C	48.8	PASS	.	GT:GQ:DP:AD:VAF:C:PS	0|1:48:38:20:0.526316:DV:2394
contig_626	136607	.	T	C	18	PASS	.	GT:GQ:DP:AD:VAF:C:PS	1|0:18:43:17:0.395:P:2394
contig_626	137358	.	CGA	C	15	PASS	.	GT:GQ:DP:AD:VAF:C:PS	1|0:15:47:17:0.362:P:2394
contig_626	139264	.	T	C	16	PASS	.	GT:GQ:DP:AD:VAF:C:PS	1|0:16:42:16:0.381:P:2394
contig_626	139341	.	GT	G	18.7	PASS	.	GT:GQ:DP:AD:VAF:C:PS	1|0:19:40:14:0.35:DV:2394
contig_626	139503	.	TTG	T	4.5	PASS	.	GT:GQ:DP:AD:VAF:C:PS	1|0:4:36:6:0.166667:DV:2394
contig_626	139521	.	G	T	42.7	PASS	.	GT:GQ:DP:AD:VAF:C:PS	1|0:43:38:14:0.368421:DV:2394
contig_626	139534	.	G	A	39.7	PASS	.	GT:GQ:DP:AD:VAF:C:PS	1|0:40:38:14:0.368421:DV:2394
contig_626	140792	.	A	T	48.8	PASS	.	GT:GQ:DP:AD:VAF:C:PS	1|0:49:56:22:0.392857:DV:2394
contig_626	141153	.	C	T	17	PASS	.	GT:GQ:DP:AD:VAF:C:PS	1|0:17:44:18:0.409:P:2394
contig_626	141174	.	CG	C	14	PASS	.	GT:GQ:DP:AD:VAF:C:PS	1|0:14:53:18:0.34:P:2394
contig_626	141201	.	C	T	20	PASS	.	GT:GQ:DP:AD:VAF:C:PS	1|0:20:53:24:0.453:P:2394
contig_626	141323	.	A	T	16	PASS	.	GT:GQ:DP:AD:VAF:C:PS	1|0:16:55:20:0.364:P:2394
contig_626	141407	.	A	G	20	PASS	.	GT:GQ:DP:AD:VAF:C:PS	1|0:20:54:23:0.426:P:2394
contig_626	142566	.	T	C	21.9	PASS	.	GT:GQ:DP:AD:VAF:C:PS	1|0:22:48:21:0.4375:DV:2394
contig_626	142617	.	A	G	22.1	PASS	.	GT:GQ:DP:AD:VAF:C:PS	1|0:22:43:17:0.395349:DV:2394
contig_626	142627	.	C	T	36.6	PASS	.	GT:GQ:DP:AD:VAF:C:PS	1|0:37:44:18:0.409091:DV:2394
contig_626	142632	.	A	G	26.1	PASS	.	GT:GQ:DP:AD:VAF:C:PS	1|0:26:47:18:0.382979:DV:2394
contig_626	142634	.	G	A	20.9	PASS	.	GT:GQ:DP:AD:VAF:C:PS	1|0:21:50:18:0.36:DV:2394
contig_626	142662	.	A	G	18	PASS	.	GT:GQ:DP:AD:VAF:C:PS	1|0:18:51:20:0.392:P:2394
contig_626	143312	.	T	C	17	PASS	.	GT:GQ:DP:AD:VAF:C:PS	1|0:17:50:18:0.36:P:2394
contig_626	143933	.	A	AG	1.3	refCall	.	GT:GQ:DP:AD:VAF:C	./.:6:46:9:0.195652:DV
contig_626	143936	.	T	A	0.7	refCall	.	GT:GQ:DP:AD:VAF:C	./.:8:22:8:0.363636:DV
contig_626	144439	.	T	A	41.3	PASS	.	GT:GQ:DP:AD:VAF:C:PS	1|0:41:40:12:0.3:DV:2394
contig_626	145230	.	T	C	17	PASS	.	GT:GQ:DP:AD:VAF:C:PS	1|0:17:53:23:0.434:P:2394
contig_626	146239	.	C	T	19	PASS	.	GT:GQ:DP:AD:VAF:C:PS	1|0:19:56:22:0.393:P:2394
contig_626	146534	.	T	C	65.3	PASS	.	GT:GQ:DP:AD:VAF:C:PS	1|0:65:53:19:0.358491:DV:2394
contig_626	148005	.	T	C	17	PASS	.	GT:GQ:DP:AD:VAF:C:PS	1|0:17:56:23:0.411:P:2394
contig_626	148032	.	C	T	20	PASS	.	GT:GQ:DP:AD:VAF:C:PS	1|0:20:58:24:0.414:P:2394
contig_626	148051	.	T	C	20	PASS	.	GT:GQ:DP:AD:VAF:C:PS	1|0:20:59:28:0.475:P:2394
contig_626	149842	.	G	C	37.1	PASS	.	GT:GQ:DP:AD:VAF:C:PS	0|1:37:60:24:0.4:DV:2394
contig_626	149846	.	G	A	16	PASS	.	GT:GQ:DP:AD:VAF:C:PS	0|1:16:61:27:0.443:P:2394
contig_626	149941	.	T	A	24.7	PASS	.	GT:GQ:DP:AD:VAF:C:PS	0|1:25:54:20:0.37037:DV:2394
contig_626	149943	.	A	C	16.8	PASS	.	GT:GQ:DP:AD:VAF:C:PS	0|1:17:60:20:0.333333:DV:2394
contig_626	149944	.	T	C	14.7	PASS	.	GT:GQ:DP:AD:VAF:C:PS	0|1:15:60:22:0.366667:DV:2394
contig_626	150870	.	A	AC	33.8	PASS	.	GT:GQ:DP:AD:VAF:C:PS	0|1:34:61:16:0.262295:DV:2394
contig_626	151389	.	C	T	18	PASS	.	GT:GQ:DP:AD:VAF:C:PS	0|1:18:49:21:0.429:P:2394
contig_626	151619	.	AAT	A	19	PASS	.	GT:GQ:DP:AD:VAF:C:PS	0|1:19:55:24:0.436:P:2394
contig_626	152445	.	C	T	20	PASS	.	GT:GQ:DP:AD:VAF:C:PS	0|1:20:52:23:0.442:P:2394
contig_626	152505	.	TAC	T	13	PASS	.	GT:GQ:DP:AD:VAF:C:PS	0|1:13:53:23:0.434:P:2394
contig_626	152961	.	A	T	14.8	PASS	.	GT:GQ:DP:AD:VAF:C:PS	0|1:15:53:16:0.301887:DV:2394
contig_626	152967	.	G	A	16	PASS	.	GT:GQ:DP:AD:VAF:C:PS	0|1:16:52:21:0.404:P:2394
contig_626	153000	.	G	T	18	PASS	.	GT:GQ:DP:AD:VAF:C:PS	0|1:18:51:16:0.314:P:2394
contig_626	153028	.	A	G	19	PASS	.	GT:GQ:DP:AD:VAF:C:PS	0|1:19:52:19:0.365:P:2394
contig_626	153997	.	A	ACT	23	PASS	.	GT:GQ:DP:AD:VAF:C:PS	0|1:23:59:9:0.152542:DV:2394
contig_626	154149	.	T	C	18	PASS	.	GT:GQ:DP:AD:VAF:C:PS	0|1:18:58:22:0.379:P:2394
contig_626	154162	.	G	GGACAT	14	PASS	.	GT:GQ:DP:AD:VAF:C:PS	0|1:14:59:19:0.322:P:2394
contig_626	154336	.	T	C	18	PASS	.	GT:GQ:DP:AD:VAF:C:PS	0|1:18:58:21:0.362:P:2394
contig_626	154563	.	C	T	19	PASS	.	GT:GQ:DP:AD:VAF:C:PS	0|1:19:54:20:0.37:P:2394
contig_626	154819	.	T	C	38.6	PASS	.	GT:GQ:DP:AD:VAF:C:PS	0|1:38:50:19:0.38:DV:2394
contig_626	154925	.	G	C	32.6	PASS	.	GT:GQ:DP:AD:VAF:C:PS	0|1:33:50:17:0.34:DV:2394
contig_626	155002	.	C	T	18	PASS	.	GT:GQ:DP:AD:VAF:C:PS	0|1:18:55:19:0.345:P:2394
contig_626	155053	.	T	C	47.5	PASS	.	GT:GQ:DP:AD:VAF:C:PS	0|1:48:51:17:0.333333:DV:2394
contig_626	155058	.	G	C	43.7	PASS	.	GT:GQ:DP:AD:VAF:C:PS	0|1:44:51:17:0.333333:DV:2394
contig_626	155210	.	T	C	16	PASS	.	GT:GQ:DP:AD:VAF:C:PS	0|1:16:52:18:0.346:P:2394
contig_626	155261	.	A	G	31.2	PASS	.	GT:GQ:DP:AD:VAF:C:PS	0|1:31:50:17:0.34:DV:2394
contig_626	155986	.	C	G	20	PASS	.	GT:GQ:DP:AD:VAF:C:PS	0|1:20:50:20:0.4:P:2394
contig_626	156026	.	A	G	20	PASS	.	GT:GQ:DP:AD:VAF:C:PS	0|1:20:52:21:0.404:P:2394
contig_626	156447	.	A	G	22	PASS	.	GT:GQ:DP:AD:VAF:C:PS	0|1:22:58:26:0.448:P:2394
contig_626	156470	.	T	C	20	PASS	.	GT:GQ:DP:AD:VAF:C:PS	0|1:20:56:23:0.411:P:2394
contig_626	157216	.	A	G	20	PASS	.	GT:GQ:DP:AD:VAF:C:PS	0|1:20:60:23:0.383:P:2394
contig_626	157241	.	G	A	20	PASS	.	GT:GQ:DP:AD:VAF:C:PS	1|0:20:60:30:0.5:P:2394
contig_626	157276	.	T	C	19	PASS	.	GT:GQ:DP:AD:VAF:C:PS	0|1:19:60:28:0.467:P:2394
contig_626	157747	.	CT	C	5.3	PASS	.	GT:GQ:DP:AD:VAF:C:PS	1|0:5:61:16:0.262295:DV:2394
contig_626	157838	.	CT	C	3.8	PASS	.	GT:GQ:DP:AD:VAF:C:PS	1|0:4:59:23:0.38983:DV:2394
contig_626	157876	.	A	T	53.1	PASS	.	GT:GQ:DP:AD:VAF:C:PS	0|1:53:39:17:0.435897:DV:2394
contig_626	158000	.	A	ACAC	12.3	PASS	.	GT:GQ:DP:AD:VAF:C:PS	0|1:12:59:9:0.152542:DV:2394
contig_626	158490	.	C	CTT	13	PASS	.	GT:GQ:DP:AD:VAF:C:PS	1|0:13:55:17:0.309:P:2394
contig_626	159355	.	AT	A	0.1	refCall	.	GT:GQ:DP:AD:VAF:C	./.:15:60:13:0.216667:DV
contig_626	159526	.	A	G	17	PASS	.	GT:GQ:DP:AD:VAF:C:PS	1|0:17:58:28:0.483:P:2394
contig_626	159587	.	A	G	19	PASS	.	GT:GQ:DP:AD:VAF:C:PS	1|0:19:61:26:0.426:P:2394
contig_626	159676	.	GA	G	0.4	refCall	.	GT:GQ:DP:AD:VAF:C	./.:10:57:9:0.157895:DV
contig_626	159833	.	T	A	18	PASS	.	GT:GQ:DP:AD:VAF:C:PS	1|0:18:57:27:0.474:P:2394
contig_626	159851	.	T	C	17	PASS	.	GT:GQ:DP:AD:VAF:C:PS	0|1:17:57:28:0.491:P:2394
contig_626	159871	.	A	C	44.4	PASS	.	GT:GQ:DP:AD:VAF:C:PS	0|1:31:55:25:0.454545:DV:2394
contig_626	159879	.	TTATTTATTTCA	T	29	PASS	.	GT:GQ:DP:AD:VAF:C:PS	1|0:27:51:19:0.372549:DV:2394
contig_626	159895	.	G	C	17.6	PASS	.	GT:GQ:DP:AD:VAF:C:PS	1|0:18:44:18:0.409091:DV:2394
contig_626	159947	.	CT	C	17.3	PASS	.	GT:GQ:DP:AD:VAF:C	1/1:11:54:8:0.148148:DV
contig_626	160212	.	C	CA	41.5	PASS	.	GT:GQ:DP:AD:VAF:C:PS	0|1:40:56:18:0.321429:DV:2394
contig_626	160215	.	A	AG	54.9	PASS	.	GT:GQ:DP:AD:VAF:C:PS	1|0:54:56:24:0.428571:DV:2394
contig_626	160685	.	A	C	20	PASS	.	GT:GQ:DP:AD:VAF:C:PS	1|0:20:57:25:0.439:P:2394
contig_626	160761	.	A	G	52.4	PASS	.	GT:GQ:DP:AD:VAF:C:PS	0|1:49:61:29:0.47541:DV:2394
contig_626	160764	.	C	T	99	PASS	.	GT:GQ:DP:AD:VAF:C:PS	1|0:99:60:29:0.483333:DV:2394
contig_626	160789	.	C	T	21	PASS	.	GT:GQ:DP:AD:VAF:C:PS	0|1:21:60:32:0.533:P:2394
contig_626	160875	.	G	A	20	PASS	.	GT:GQ:DP:AD:VAF:C:PS	1|0:20:60:27:0.45:P:2394
contig_626	161788	.	C	T	18	PASS	.	GT:GQ:DP:AD:VAF:C:PS	1|0:18:60:27:0.45:P:2394
contig_626	161813	.	A	G	19	PASS	.	GT:GQ:DP:AD:VAF:C:PS	1|0:19:61:27:0.443:P:2394
contig_626	163416	.	AT	A	1.2	refCall	.	GT:GQ:DP:AD:VAF:C	./.:6:53:21:0.396226:DV
contig_626	164272	.	T	C	18	PASS	.	GT:GQ:DP:AD:VAF:C:PS	0|1:18:50:25:0.5:P:2394
contig_626	164321	.	A	G	16	PASS	.	GT:GQ:DP:AD:VAF:C:PS	1|0:16:49:16:0.327:P:2394
contig_626	164389	.	G	A	18	PASS	.	GT:GQ:DP:AD:VAF:C:PS	1|0:18:53:26:0.491:P:2394
contig_626	164398	.	T	C	54.1	PASS	.	GT:GQ:DP:AD:VAF:C:PS	1|0:54:46:19:0.413043:DV:2394
contig_626	164424	.	C	A	20	PASS	.	GT:GQ:DP:AD:VAF:C:PS	0|1:20:51:25:0.49:P:2394
contig_626	164968	.	A	AT	12	PASS	.	GT:GQ:DP:AD:VAF:C:PS	0|1:12:51:20:0.392:P:2394
contig_626	164990	.	A	G	4.7	PASS	.	GT:GQ:DP:AD:VAF:C:PS	0|1:5:51:24:0.470588:DV:2394
contig_626	165041	.	A	G	19	PASS	.	GT:GQ:DP:AD:VAF:C:PS	1|0:19:49:25:0.51:P:2394
contig_626	165326	.	G	A	17	PASS	.	GT:GQ:DP:AD:VAF:C:PS	0|1:17:41:14:0.341:P:2394
contig_626	165343	.	G	A	20	PASS	.	GT:GQ:DP:AD:VAF:C:PS	0|1:20:44:17:0.386:P:2394
contig_626	165655	.	G	GA	30.8	PASS	.	GT:GQ:DP:AD:VAF:C	1/1:29:38:14:0.368421:DV
contig_626	165656	.	G	A	0	refCall	.	GT:GQ:DP:AD:VAF:C	0/0:21:39:13:0.333333:DV
contig_626	166115	.	C	T	20	PASS	.	GT:GQ:DP:AD:VAF:C:PS	0|1:20:44:18:0.409:P:2394
contig_626	167269	.	T	C	17	PASS	.	GT:GQ:DP:AD:VAF:C:PS	0|1:17:45:17:0.378:P:2394
contig_626	167323	.	G	A	17	PASS	.	GT:GQ:DP:AD:VAF:C:PS	0|1:17:47:20:0.426:P:2394
contig_626	167377	.	T	C	19	PASS	.	GT:GQ:DP:AD:VAF:C:PS	0|1:19:44:19:0.432:P:2394
contig_626	167810	.	C	T	16	PASS	.	GT:GQ:DP:AD:VAF:C:PS	0|1:16:43:15:0.349:P:2394
contig_626	168171	.	T	A	16	PASS	.	GT:GQ:DP:AD:VAF:C:PS	0|1:16:52:21:0.404:P:2394
contig_626	168593	.	G	A	19	PASS	.	GT:GQ:DP:AD:VAF:C:PS	0|1:19:52:21:0.404:P:2394
contig_626	168654	.	T	C	19	PASS	.	GT:GQ:DP:AD:VAF:C:PS	0|1:19:48:21:0.438:P:2394
contig_626	168742	.	A	G	20	PASS	.	GT:GQ:DP:AD:VAF:C:PS	0|1:20:50:22:0.44:P:2394
contig_626	168824	.	T	G	51.7	PASS	.	GT:GQ:DP:AD:VAF:C:PS	0|1:52:49:21:0.428571:DV:2394
contig_626	168856	.	T	C	19	PASS	.	GT:GQ:DP:AD:VAF:C:PS	0|1:19:51:21:0.412:P:2394
contig_626	170056	.	T	C	18	PASS	.	GT:GQ:DP:AD:VAF:C:PS	1|0:18:37:20:0.541:P:2394
contig_626	170280	.	C	T	19	PASS	.	GT:GQ:DP:AD:VAF:C:PS	1|0:19:38:19:0.5:P:2394
contig_626	170594	.	CGAGAGAG	C	2	refCall	.	GT:GQ:DP:AD:VAF:C	./.:4:38:18:0.473684:DV
contig_626	170606	.	T	C	14.3	PASS	.	GT:GQ:DP:AD:VAF:C:PS	0|1:14:39:18:0.461538:DV:2394
contig_626	171213	.	A	G	17	PASS	.	GT:GQ:DP:AD:VAF:C:PS	0|1:17:43:18:0.419:P:2394
contig_626	172144	.	G	C	0.8	refCall	.	GT:GQ:DP:AD:VAF:C	./.:8:36:10:0.277778:DV
contig_626	172172	.	T	TTA	0.2	refCall	.	GT:GQ:DP:AD:VAF:C	./.:14:38:7:0.184211:DV
contig_626	172226	.	A	C	0.2	refCall	.	GT:GQ:DP:AD:VAF:C	./.:13:32:7:0.21875:DV
contig_626	172244	.	G	A	0.2	refCall	.	GT:GQ:DP:AD:VAF:C	./.:13:32:8:0.25:DV
contig_626	172249	.	G	A	0.2	refCall	.	GT:GQ:DP:AD:VAF:C	./.:13:33:8:0.242424:DV
contig_626	172266	.	C	A	0.4	refCall	.	GT:GQ:DP:AD:VAF:C	./.:11:32:8:0.25:DV
contig_626	172289	.	T	C	0.1	refCall	.	GT:GQ:DP:AD:VAF:C	./.:17:33:5:0.151515:DV
contig_626	172292	.	T	G	0.3	refCall	.	GT:GQ:DP:AD:VAF:C	./.:12:33:8:0.242424:DV
contig_626	172390	.	G	A	0.3	refCall	.	GT:GQ:DP:AD:VAF:C	./.:12:32:6:0.1875:DV
contig_626	172391	.	A	ATG	0.1	refCall	.	GT:GQ:DP:AD:VAF:C	./.:15:31:6:0.193548:DV
contig_626	172400	.	A	G	0.4	refCall	.	GT:GQ:DP:AD:VAF:C	./.:10:32:7:0.21875:DV
contig_626	172423	.	C	T	0.2	refCall	.	GT:GQ:DP:AD:VAF:C	./.:13:32:6:0.1875:DV
contig_626	172426	.	C	T	0.1	refCall	.	GT:GQ:DP:AD:VAF:C	./.:16:30:5:0.166667:DV
contig_626	172445	.	T	C	0.2	refCall	.	GT:GQ:DP:AD:VAF:C	./.:13:32:6:0.1875:DV
contig_626	172455	.	T	TAAG	0.1	refCall	.	GT:GQ:DP:AD:VAF:C	./.:16:31:5:0.16129:DV
contig_626	172528	.	C	T	0.3	refCall	.	GT:GQ:DP:AD:VAF:C	./.:12:29:6:0.206897:DV
contig_626	172562	.	A	G	0	refCall	.	GT:GQ:DP:AD:VAF:C	0/0:31:35:6:0.171429:DV
contig_626	172595	.	A	G	0.1	refCall	.	GT:GQ:DP:AD:VAF:C	./.:18:35:8:0.228571:DV
contig_626	172604	.	A	G	0	refCall	.	GT:GQ:DP:AD:VAF:C	0/0:29:35:5:0.142857:DV
contig_626	172650	.	G	C	0	refCall	.	GT:GQ:DP:AD:VAF:C	0/0:34:34:0:0:DV
contig_626	172732	.	A	C	0	refCall	.	GT:GQ:DP:AD:VAF:C	0/0:27:40:11:0.275:DV
contig_626	172750	.	G	A	0	refCall	.	GT:GQ:DP:AD:VAF:C	0/0:29:38:11:0.289474:DV
contig_626	172755	.	G	A	0	refCall	.	GT:GQ:DP:AD:VAF:C	0/0:30:41:12:0.292683:DV
contig_626	172772	.	C	A	0	refCall	.	GT:GQ:DP:AD:VAF:C	0/0:26:39:10:0.25641:DV
contig_626	172795	.	T	C	0	refCall	.	GT:GQ:DP:AD:VAF:C	0/0:32:41:9:0.219512:DV
contig_626	172798	.	T	G	0	refCall	.	GT:GQ:DP:AD:VAF:C	0/0:27:41:12:0.292683:DV
contig_626	172896	.	G	A	0	refCall	.	GT:GQ:DP:AD:VAF:C	0/0:24:43:14:0.325581:DV
contig_626	172897	.	A	ATG	0.1	refCall	.	GT:GQ:DP:AD:VAF:C	./.:15:43:12:0.27907:DV
contig_626	172906	.	A	G	0	refCall	.	GT:GQ:DP:AD:VAF:C	0/0:26:42:14:0.333333:DV
contig_626	172947	.	C	T	0.3	refCall	.	GT:GQ:DP:AD:VAF:C	./.:12:43:14:0.325581:DV
contig_626	174225	.	GC	G	13	PASS	.	GT:GQ:DP:AD:VAF:C:PS	0|1:13:55:27:0.491:P:2394
contig_626	174353	.	A	G	20	PASS	.	GT:GQ:DP:AD:VAF:C:PS	1|0:20:56:29:0.518:P:2394
contig_626	175148	.	G	C	21	PASS	.	GT:GQ:DP:AD:VAF:C:PS	1|0:21:53:25:0.472:P:2394
contig_626	175890	.	AATCAT	A	0	refCall	.	GT:GQ:DP:AD:VAF:C	0/0:23:66:14:0.212121:DV
contig_626	176165	.	AATCAT	A	0	refCall	.	GT:GQ:DP:AD:VAF:C	0/0:35:62:15:0.241935:DV
contig_626	176200	.	T	C	0	refCall	.	GT:GQ:DP:AD:VAF:C	0/0:41:60:13:0.216667:DV
contig_626	176262	.	T	C	1.4	refCall	.	GT:GQ:DP:AD:VAF:C	./.:6:57:20:0.350877:DV
contig_626	176690	.	CGT	C	34.2	PASS	.	GT:GQ:DP:AD:VAF:C:PS	0|1:34:50:17:0.34:DV:2394
contig_626	176694	.	C	A	38.9	PASS	.	GT:GQ:DP:AD:VAF:C:PS	0|1:39:51:19:0.372549:DV:2394
contig_626	177136	.	A	AC	37.7	PASS	.	GT:GQ:DP:AD:VAF:C:PS	0|1:38:54:12:0.222222:DV:2394
contig_626	177266	.	T	G	6.1	PASS	.	GT:GQ:DP:AD:VAF:C:PS	0|1:6:56:17:0.303571:DV:2394
contig_626	177271	.	A	G	4.8	PASS	.	GT:GQ:DP:AD:VAF:C:PS	0|1:5:54:16:0.296296:DV:2394
contig_626	177302	.	G	GAA	0.4	refCall	.	GT:GQ:DP:AD:VAF:C	./.:11:53:12:0.226415:DV
contig_626	177378	.	TAGG	T	13	PASS	.	GT:GQ:DP:AD:VAF:C:PS	0|1:13:59:15:0.254:P:2394
contig_626	177493	.	A	G	48.7	PASS	.	GT:GQ:DP:AD:VAF:C:PS	0|1:49:60:18:0.3:DV:2394
contig_626	178344	.	A	G	45.4	PASS	.	GT:GQ:DP:AD:VAF:C:PS	0|1:45:59:22:0.372881:DV:2394
contig_626	178354	.	C	T	52.2	PASS	.	GT:GQ:DP:AD:VAF:C:PS	0|1:52:59:23:0.38983:DV:2394
contig_626	178442	.	T	C	17	PASS	.	GT:GQ:DP:AD:VAF:C:PS	0|1:17:60:20:0.333:P:2394
contig_626	180237	.	C	T	20	PASS	.	GT:GQ:DP:AD:VAF:C:PS	0|1:20:49:20:0.408:P:2394
contig_626	180263	.	CG	C	44	PASS	.	GT:GQ:DP:AD:VAF:C:PS	1|0:24:50:28:0.56:DV:2394
contig_626	180304	.	A	G	53.6	PASS	.	GT:GQ:DP:AD:VAF:C:PS	0|1:53:52:22:0.423077:DV:2394
contig_626	180311	.	G	C	19	PASS	.	GT:GQ:DP:AD:VAF:C:PS	0|1:19:50:22:0.44:P:2394
contig_626	180355	.	A	T	18	PASS	.	GT:GQ:DP:AD:VAF:C:PS	0|1:18:52:23:0.442:P:2394
contig_626	181151	.	C	CAG	38.8	PASS	.	GT:GQ:DP:AD:VAF:C:PS	1|0:35:42:17:0.404762:DV:2394
contig_626	181152	.	CT	C	44.7	PASS	.	GT:GQ:DP:AD:VAF:C:PS	0|1:43:49:21:0.428571:DV:2394
contig_626	181197	.	ATGTGTG	A	13	PASS	.	GT:GQ:DP:AD:VAF:C:PS	0|1:13:48:19:0.396:P:2394
contig_626	181897	.	C	T	20	PASS	.	GT:GQ:DP:AD:VAF:C:PS	0|1:20:41:19:0.463:P:2394
contig_626	182377	.	TTATATATATATA	T,TTA	14.3	PASS	.	GT:GQ:DP:AD:VAF:C:PS	2|0:8:36:8,4:0.222222,0.111111:DV:2394
contig_626	182659	.	T	C	17	PASS	.	GT:GQ:DP:AD:VAF:C:PS	0|1:17:33:14:0.424:P:2394
contig_626	182708	.	A	G	16	PASS	.	GT:GQ:DP:AD:VAF:C:PS	1|0:16:34:18:0.529:P:2394
contig_626	182937	.	G	C	18	PASS	.	GT:GQ:DP:AD:VAF:C:PS	0|1:18:36:19:0.528:P:2394
contig_626	182949	.	TACA	T	14	PASS	.	GT:GQ:DP:AD:VAF:C:PS	1|0:14:37:18:0.486:P:2394
contig_626	183363	.	A	G	18	PASS	.	GT:GQ:DP:AD:VAF:C:PS	1|0:18:38:14:0.368:P:2394
contig_626	183402	.	T	C	19.6	PASS	.	GT:GQ:DP:AD:VAF:C:PS	1|0:20:38:15:0.394737:DV:2394
contig_626	183404	.	T	C	14.9	PASS	.	GT:GQ:DP:AD:VAF:C:PS	1|0:15:39:16:0.410256:DV:2394
contig_626	183465	.	T	G	16.7	PASS	.	GT:GQ:DP:AD:VAF:C:PS	1|0:17:38:14:0.368421:DV:2394
contig_626	183494	.	AC	A	9.1	PASS	.	GT:GQ:DP:AD:VAF:C:PS	1|0:9:37:13:0.351351:DV:2394
contig_626	183496	.	G	T	17.7	PASS	.	GT:GQ:DP:AD:VAF:C:PS	1|0:18:36:13:0.361111:DV:2394
contig_626	183878	.	AAT	A	11	PASS	.	GT:GQ:DP:AD:VAF:C:PS	0|1:11:38:19:0.5:P:2394
contig_626	184277	.	A	G	16	PASS	.	GT:GQ:DP:AD:VAF:C:PS	1|0:16:40:18:0.45:P:2394
contig_626	184592	.	A	G	19	PASS	.	GT:GQ:DP:AD:VAF:C:PS	1|0:19:39:19:0.487:P:2394
contig_626	184613	.	A	AT	4.5	PASS	.	GT:GQ:DP:AD:VAF:C	1/1:2:41:7:0.170732:DV
contig_626	184614	.	TA	T	17.6	PASS	.	GT:GQ:DP:AD:VAF:C:PS	1|0:3:41:14:0.341463:DV:2394
contig_626	184765	.	C	A	47.9	PASS	.	GT:GQ:DP:AD:VAF:C:PS	0|1:48:44:18:0.409091:DV:2394
contig_626	184788	.	G	T	17	PASS	.	GT:GQ:DP:AD:VAF:C:PS	0|1:17:45:18:0.4:P:2394
contig_626	185264	.	T	C	19	PASS	.	GT:GQ:DP:AD:VAF:C:PS	1|0:19:50:20:0.4:P:2394
contig_626	188741	.	T	TACAG	12	PASS	.	GT:GQ:DP:AD:VAF:C:PS	1|0:12:45:13:0.289:P:2394
contig_626	189114	.	C	T	19	PASS	.	GT:GQ:DP:AD:VAF:C:PS	1|0:19:47:21:0.447:P:2394
contig_626	189202	.	G	C	69.2	PASS	.	GT:GQ:DP:AD:VAF:C:PS	1|0:69:47:20:0.425532:DV:2394
contig_626	189588	.	T	C	18	PASS	.	GT:GQ:DP:AD:VAF:C:PS	0|1:18:50:22:0.44:P:2394
contig_626	189982	.	T	C	54.8	PASS	.	GT:GQ:DP:AD:VAF:C:PS	1|0:55:51:24:0.470588:DV:2394
contig_626	189992	.	AT	A	39.3	PASS	.	GT:GQ:DP:AD:VAF:C:PS	1|0:39:55:24:0.436364:DV:2394
contig_626	189997	.	A	G	61	PASS	.	GT:GQ:DP:AD:VAF:C:PS	1|0:61:55:25:0.454545:DV:2394
contig_626	190101	.	T	TA	26.3	PASS	.	GT:GQ:DP:AD:VAF:C:PS	1|0:26:46:12:0.26087:DV:2394
contig_626	192091	.	C	T	22	PASS	.	GT:GQ:DP:AD:VAF:C:PS	1|0:22:64:28:0.438:P:2394
contig_626	192166	.	C	T	21	PASS	.	GT:GQ:DP:AD:VAF:C:PS	1|0:21:67:28:0.418:P:2394
contig_626	192607	.	C	T	22	PASS	.	GT:GQ:DP:AD:VAF:C:PS	1|0:22:59:26:0.441:P:2394
contig_626	192750	.	G	A	19	PASS	.	GT:GQ:DP:AD:VAF:C:PS	1|0:19:65:29:0.446:P:2394
contig_626	193088	.	G	A	19	PASS	.	GT:GQ:DP:AD:VAF:C:PS	1|0:19:66:29:0.439:P:2394
contig_626	193371	.	T	C	21	PASS	.	GT:GQ:DP:AD:VAF:C:PS	1|0:21:60:22:0.367:P:2394
contig_626	193660	.	TC	T	28.4	PASS	.	GT:GQ:DP:AD:VAF:C:PS	0|1:28:57:20:0.350877:DV:2394
contig_626	193668	.	TC	T	27.4	PASS	.	GT:GQ:DP:AD:VAF:C:PS	1|0:27:58:22:0.37931:DV:2394
contig_626	193970	.	T	C	20	PASS	.	GT:GQ:DP:AD:VAF:C:PS	0|1:20:58:30:0.517:P:2394
contig_626	194257	.	C	A	21	PASS	.	GT:GQ:DP:AD:VAF:C:PS	1|0:21:55:26:0.473:P:2394
contig_626	195744	.	A	G	17	PASS	.	GT:GQ:DP:AD:VAF:C:PS	1|0:17:49:21:0.429:P:2394
contig_626	196217	.	A	C	20	PASS	.	GT:GQ:DP:AD:VAF:C:PS	0|1:20:51:27:0.529:P:2394
contig_626	196971	.	C	T	17	PASS	.	GT:GQ:DP:AD:VAF:C:PS	1|0:17:55:24:0.436:P:2394
contig_626	197219	.	A	AACGT	12	PASS	.	GT:GQ:DP:AD:VAF:C:PS	1|0:12:53:20:0.377:P:2394
contig_626	197615	.	T	C	18	PASS	.	GT:GQ:DP:AD:VAF:C:PS	0|1:18:47:21:0.447:P:2394
contig_626	197832	.	A	G	17	PASS	.	GT:GQ:DP:AD:VAF:C:PS	1|0:17:49:22:0.449:P:2394
contig_626	198996	.	G	A	18	PASS	.	GT:GQ:DP:AD:VAF:C:PS	1|0:18:36:14:0.389:P:2394
contig_626	199256	.	G	A	20	PASS	.	GT:GQ:DP:AD:VAF:C:PS	0|1:20:29:13:0.448:P:2394
contig_626	199348	.	T	C	17	PASS	.	GT:GQ:DP:AD:VAF:C:PS	1|0:17:36:16:0.444:P:2394
contig_626	199603	.	T	C	19	PASS	.	GT:GQ:DP:AD:VAF:C:PS	0|1:19:33:15:0.455:P:2394
contig_626	200107	.	CA	C	7.9	PASS	.	GT:GQ:DP:AD:VAF:C:PS	0|1:5:29:16:0.551724:DV:2394
contig_626	200162	.	T	TC	0.4	refCall	.	GT:GQ:DP:AD:VAF:C	./.:11:28:12:0.428571:DV
contig_626	200260	.	T	C	0.4	refCall	.	GT:GQ:DP:AD:VAF:C	./.:10:35:14:0.4:DV
contig_626	200265	.	C	G	1.6	refCall	.	GT:GQ:DP:AD:VAF:C	./.:5:35:13:0.371429:DV
contig_626	200267	.	C	A	6.4	PASS	.	GT:GQ:DP:AD:VAF:C:PS	0|1:6:34:12:0.352941:DV:2394
contig_626	200268	.	A	T	1.3	refCall	.	GT:GQ:DP:AD:VAF:C	./.:6:36:12:0.333333:DV
contig_626	200943	.	C	A	19	PASS	.	GT:GQ:DP:AD:VAF:C:PS	1|0:19:48:21:0.438:P:2394
contig_626	201766	.	AT	A	7.9	PASS	.	GT:GQ:DP:AD:VAF:C:PS	1|0:3:41:8:0.195122:DV:2394
contig_626	201865	.	C	T	44.4	PASS	.	GT:GQ:DP:AD:VAF:C:PS	1|0:44:38:14:0.368421:DV:2394
contig_626	202074	.	ATC	A	0	refCall	.	GT:GQ:DP:AD:VAF:C	0/0:23:42:18:0.428571:DV
contig_626	202562	.	AG	A	44.4	PASS	.	GT:GQ:DP:AD:VAF:C:PS	0|1:42:46:24:0.521739:DV:2394
contig_626	202564	.	GA	G	42.2	PASS	.	GT:GQ:DP:AD:VAF:C:PS	1|0:28:46:21:0.456522:DV:2394
contig_626	202860	.	C	T	20	PASS	.	GT:GQ:DP:AD:VAF:C:PS	0|1:20:44:21:0.477:P:2394
contig_626	203171	.	G	C	20	PASS	.	GT:GQ:DP:AD:VAF:C:PS	1|0:20:53:27:0.509:P:2394
contig_626	205100	.	T	C	20	PASS	.	GT:GQ:DP:AD:VAF:C:PS	1|0:20:52:24:0.462:P:2394
contig_626	205278	.	A	G	18	PASS	.	GT:GQ:DP:AD:VAF:C:PS	0|1:18:46:18:0.391:P:2394
contig_626	205568	.	GACGT	G	18	PASS	.	GT:GQ:DP:AD:VAF:C:PS	0|1:18:59:26:0.441:P:2394
contig_626	205632	.	C	T	17	PASS	.	GT:GQ:DP:AD:VAF:C:PS	0|1:17:57:26:0.456:P:2394
contig_626	206445	.	GA	G,GCA	58.9	PASS	.	GT:GQ:DP:AD:VAF:C:PS	2|1:30:57:28,25:0.491228,0.438596:DV:2394
contig_626	206450	.	GT	G	37.8	PASS	.	GT:GQ:DP:AD:VAF:C:PS	0|1:38:58:25:0.431034:DV:2394
contig_626	206930	.	T	C	16	PASS	.	GT:GQ:DP:AD:VAF:C:PS	1|0:16:57:22:0.386:P:2394
contig_626	207121	.	GATACATTAGAAAA	G	51.8	PASS	.	GT:GQ:DP:AD:VAF:C:PS	0|1:51:48:21:0.4375:DV:2394
contig_626	207311	.	G	A	19	PASS	.	GT:GQ:DP:AD:VAF:C:PS	1|0:19:47:24:0.511:P:2394
contig_626	208086	.	A	G	16	PASS	.	GT:GQ:DP:AD:VAF:C:PS	0|1:16:47:17:0.362:P:2394
contig_626	208459	.	G	A	19	PASS	.	GT:GQ:DP:AD:VAF:C:PS	0|1:19:53:21:0.396:P:2394
contig_626	208590	.	A	G	19	PASS	.	GT:GQ:DP:AD:VAF:C:PS	0|1:19:52:20:0.385:P:2394
contig_626	208797	.	CCTCT	C	56.9	PASS	.	GT:GQ:DP:AD:VAF:C:PS	0|1:55:46:15:0.326087:DV:2394
contig_626	210166	.	T	C	17	PASS	.	GT:GQ:DP:AD:VAF:C:PS	0|1:17:47:16:0.34:P:2394
contig_626	210183	.	C	G	17	PASS	.	GT:GQ:DP:AD:VAF:C:PS	0|1:17:48:16:0.333:P:2394
contig_626	210711	.	A	T	18	PASS	.	GT:GQ:DP:AD:VAF:C:PS	0|1:18:48:18:0.375:P:2394
contig_626	210885	.	G	A	20	PASS	.	GT:GQ:DP:AD:VAF:C:PS	0|1:20:45:19:0.422:P:2394
contig_626	211605	.	C	T	21	PASS	.	GT:GQ:DP:AD:VAF:C:PS	0|1:21:37:16:0.432:P:2394
contig_626	211774	.	C	CACT	14	PASS	.	GT:GQ:DP:AD:VAF:C:PS	0|1:14:42:13:0.31:P:2394
contig_626	212253	.	T	C	20	PASS	.	GT:GQ:DP:AD:VAF:C:PS	0|1:20:43:19:0.442:P:2394
contig_626	212266	.	C	T	19	PASS	.	GT:GQ:DP:AD:VAF:C:PS	1|0:19:44:22:0.5:P:2394
contig_626	212541	.	T	TTC	13	PASS	.	GT:GQ:DP:AD:VAF:C:PS	1|0:13:41:15:0.366:P:2394
contig_626	212763	.	A	G	19	PASS	.	GT:GQ:DP:AD:VAF:C:PS	0|1:19:41:20:0.488:P:2394
contig_626	212859	.	A	G	17	PASS	.	GT:GQ:DP:AD:VAF:C:PS	1|0:17:37:18:0.486:P:2394
contig_626	213127	.	G	T	16	PASS	.	GT:GQ:DP:AD:VAF:C:PS	0|1:16:36:15:0.417:P:2394
contig_626	213219	.	CGA	C	7.1	PASS	.	GT:GQ:DP:AD:VAF:C:PS	1|0:7:33:9:0.272727:DV:2394
contig_626	213238	.	GAGAGAGCGAGAA	G	26.3	PASS	.	GT:GQ:DP:AD:VAF:C:PS	1|0:26:35:7:0.2:DV:2394
contig_626	213416	.	T	C	16	PASS	.	GT:GQ:DP:AD:VAF:C:PS	1|0:16:34:13:0.382:P:2394
contig_626	213761	.	T	C	16	PASS	.	GT:GQ:DP:AD:VAF:C:PS	1|0:16:38:15:0.395:P:2394
contig_626	214050	.	A	C	19	PASS	.	GT:GQ:DP:AD:VAF:C:PS	1|0:19:35:15:0.429:P:2394
contig_626	214304	.	A	G	18	PASS	.	GT:GQ:DP:AD:VAF:C:PS	1|0:18:36:16:0.444:P:2394
contig_626	214472	.	T	G	18	PASS	.	GT:GQ:DP:AD:VAF:C:PS	1|0:18:36:14:0.389:P:2394
contig_626	214723	.	T	G	18	PASS	.	GT:GQ:DP:AD:VAF:C:PS	1|0:18:46:18:0.391:P:2394
contig_626	214742	.	C	T	17	PASS	.	GT:GQ:DP:AD:VAF:C:PS	1|0:17:45:19:0.422:P:2394
contig_626	216809	.	T	C	20	PASS	.	GT:GQ:DP:AD:VAF:C:PS	0|1:20:43:19:0.442:P:2394
contig_626	217161	.	T	C	19	PASS	.	GT:GQ:DP:AD:VAF:C:PS	0|1:19:42:19:0.452:P:2394
contig_626	217349	.	TATA	T	44.6	PASS	.	GT:GQ:DP:AD:VAF:C:PS	0|1:44:41:14:0.341463:DV:2394
contig_626	217712	.	A	G	69.2	PASS	.	GT:GQ:DP:AD:VAF:C:PS	1|0:69:42:19:0.452381:DV:2394
contig_626	217802	.	CTATATAT	C,CAT	18.4	PASS	.	GT:GQ:DP:AD:VAF:C:PS	2|0:7:38:8,7:0.210526,0.184211:DV:2394
contig_626	219972	.	T	C	59.6	PASS	.	GT:GQ:DP:AD:VAF:C:PS	1|0:59:44:18:0.409091:DV:2394
contig_626	219981	.	T	C	16	PASS	.	GT:GQ:DP:AD:VAF:C:PS	1|0:16:43:19:0.442:P:2394
contig_626	220052	.	T	C	16	PASS	.	GT:GQ:DP:AD:VAF:C:PS	1|0:16:41:16:0.39:P:2394
contig_626	220093	.	G	A	54	PASS	.	GT:GQ:DP:AD:VAF:C:PS	1|0:54:45:19:0.422222:DV:2394
contig_626	220097	.	A	G	51.2	PASS	.	GT:GQ:DP:AD:VAF:C:PS	1|0:51:45:20:0.444444:DV:2394
contig_626	220245	.	G	A	20	PASS	.	GT:GQ:DP:AD:VAF:C:PS	0|1:20:44:22:0.5:P:2394
contig_626	220297	.	G	A	19	PASS	.	GT:GQ:DP:AD:VAF:C:PS	0|1:19:47:24:0.511:P:2394
contig_626	220435	.	GT	G	12	PASS	.	GT:GQ:DP:AD:VAF:C:PS	0|1:12:46:18:0.391:P:2394
contig_626	220447	.	T	A	17	PASS	.	GT:GQ:DP:AD:VAF:C:PS	0|1:17:46:22:0.478:P:2394
contig_626	220478	.	A	G	17	PASS	.	GT:GQ:DP:AD:VAF:C:PS	1|0:17:48:21:0.438:P:2394
contig_626	220490	.	A	G	20	PASS	.	GT:GQ:DP:AD:VAF:C:PS	1|0:20:47:24:0.511:P:2394
contig_626	220528	.	C	T	15.4	PASS	.	GT:GQ:DP:AD:VAF:C:PS	1|0:15:46:18:0.391304:DV:2394
contig_626	220537	.	T	TTA	5.1	PASS	.	GT:GQ:DP:AD:VAF:C:PS	1|0:5:47:16:0.340426:DV:2394
contig_626	220541	.	G	A	19.3	PASS	.	GT:GQ:DP:AD:VAF:C:PS	1|0:19:46:19:0.413043:DV:2394
contig_626	220552	.	C	T	19	PASS	.	GT:GQ:DP:AD:VAF:C:PS	1|0:19:46:20:0.435:P:2394
contig_626	220584	.	G	A	18	PASS	.	GT:GQ:DP:AD:VAF:C:PS	1|0:18:47:20:0.426:P:2394
contig_626	220602	.	T	C	18	PASS	.	GT:GQ:DP:AD:VAF:C:PS	0|1:18:45:18:0.4:P:2394
contig_626	220700	.	G	T	20	PASS	.	GT:GQ:DP:AD:VAF:C:PS	0|1:20:46:20:0.435:P:2394
contig_626	221053	.	G	A	18	PASS	.	GT:GQ:DP:AD:VAF:C:PS	0|1:18:50:25:0.5:P:2394
contig_626	221300	.	G	A	22	PASS	.	GT:GQ:DP:AD:VAF:C:PS	1|0:22:55:25:0.454545:DV:2394
contig_626	221320	.	G	GTA	16	PASS	.	GT:GQ:DP:AD:VAF:C:PS	1|0:16:55:22:0.4:P:2394
contig_626	221394	.	G	T	16	PASS	.	GT:GQ:DP:AD:VAF:C:PS	1|0:16:54:22:0.407:P:2394
contig_626	221404	.	C	T	16	PASS	.	GT:GQ:DP:AD:VAF:C:PS	1|0:16:56:24:0.429:P:2394
contig_626	221478	.	T	C	22	PASS	.	GT:GQ:DP:AD:VAF:C:PS	0|1:22:56:30:0.536:P:2394
contig_626	221581	.	CCTGAGAAAA	C	30.8	PASS	.	GT:GQ:DP:AD:VAF:C:PS	1|0:23:48:20:0.416667:DV:2394
contig_626	222052	.	G	A	21	PASS	.	GT:GQ:DP:AD:VAF:C:PS	1|0:21:59:28:0.475:P:2394
contig_626	223004	.	T	G	21	PASS	.	GT:GQ:DP:AD:VAF:C:PS	0|1:21:57:26:0.456:P:2394
contig_626	223080	.	T	C	22	PASS	.	GT:GQ:DP:AD:VAF:C:PS	0|1:22:57:27:0.474:P:2394
contig_626	225708	.	G	C	17	PASS	.	GT:GQ:DP:AD:VAF:C:PS	1|0:17:57:25:0.439:P:2394
contig_626	226541	.	A	AT	2.2	refCall	.	GT:GQ:DP:AD:VAF:C	./.:4:54:22:0.407407:DV
contig_626	226543	.	G	A	17.6	PASS	.	GT:GQ:DP:AD:VAF:C:PS	0|1:18:54:23:0.425926:DV:2394
contig_626	226544	.	C	A	6.1	PASS	.	GT:GQ:DP:AD:VAF:C:PS	0|1:6:53:23:0.433962:DV:2394
contig_626	226545	.	TA	T	36.4	PASS	.	GT:GQ:DP:AD:VAF:C:PS	1|0:6:54:29:0.537037:DV:2394
contig_626	226551	.	T	TA	22.3	PASS	.	GT:GQ:DP:AD:VAF:C:PS	0|1:22:54:22:0.407407:DV:2394
contig_626	228822	.	GA	G	1.9	refCall	.	GT:GQ:DP:AD:VAF:C	./.:4:68:14:0.205882:DV
contig_626	230230	.	T	C	16	PASS	.	GT:GQ:DP:AD:VAF:C:PS	1|0:16:59:23:0.39:P:2394
contig_626	230387	.	G	C	17	PASS	.	GT:GQ:DP:AD:VAF:C:PS	1|0:17:59:20:0.339:P:2394
contig_626	230811	.	T	C	18	PASS	.	GT:GQ:DP:AD:VAF:C:PS	1|0:18:57:24:0.421:P:2394
contig_626	230943	.	A	G	18	PASS	.	GT:GQ:DP:AD:VAF:C:PS	1|0:18:57:21:0.368:P:2394
contig_626	231261	.	G	A	17	PASS	.	GT:GQ:DP:AD:VAF:C:PS	1|0:17:46:14:0.304:P:2394
contig_626	231437	.	TG	T	40.3	PASS	.	GT:GQ:DP:AD:VAF:C:PS	1|0:31:49:24:0.489796:DV:2394
contig_626	231438	.	GA	G	41.5	PASS	.	GT:GQ:DP:AD:VAF:C:PS	0|1:35:25:21:0.84:DV:2394
contig_626	231487	.	ATT	A	15	PASS	.	GT:GQ:DP:AD:VAF:C:PS	1|0:15:54:22:0.407:P:2394
contig_626	231566	.	ATG	A	12	PASS	.	GT:GQ:DP:AD:VAF:C:PS	0|1:12:54:26:0.481:P:2394
contig_626	231573	.	CA	C	41.1	PASS	.	GT:GQ:DP:AD:VAF:C:PS	1|0:36:55:26:0.472727:DV:2394
contig_626	231589	.	TGTGAA	T	26.1	PASS	.	GT:GQ:DP:AD:VAF:C:PS	0|1:24:52:25:0.480769:DV:2394
contig_626	231601	.	T	C	31.6	PASS	.	GT:GQ:DP:AD:VAF:C:PS	0|1:31:51:24:0.470588:DV:2394
contig_626	231613	.	A	G	18	PASS	.	GT:GQ:DP:AD:VAF:C:PS	0|1:18:55:27:0.491:P:2394
contig_626	231649	.	G	A	19	PASS	.	GT:GQ:DP:AD:VAF:C:PS	0|1:19:54:24:0.444:P:2394
contig_626	231779	.	C	T	17	PASS	.	GT:GQ:DP:AD:VAF:C:PS	0|1:17:48:21:0.438:P:2394
contig_626	231787	.	T	TTG	19.2	PASS	.	GT:GQ:DP:AD:VAF:C:PS	0|1:18:49:19:0.387755:DV:2394
contig_626	231790	.	TG	T	39.8	PASS	.	GT:GQ:DP:AD:VAF:C:PS	1|0:33:50:28:0.56:DV:2394
contig_626	231800	.	C	T	16	PASS	.	GT:GQ:DP:AD:VAF:C:PS	0|1:16:49:21:0.429:P:2394
contig_626	231866	.	T	C	21	PASS	.	GT:GQ:DP:AD:VAF:C:PS	0|1:21:47:21:0.447:P:2394
contig_626	232016	.	AAAT	A	12	PASS	.	GT:GQ:DP:AD:VAF:C:PS	0|1:12:48:22:0.458:P:2394
contig_626	232057	.	C	T	28.3	PASS	.	GT:GQ:DP:AD:VAF:C:PS	0|1:28:46:20:0.434783:DV:2394
contig_626	232117	.	C	T	16	PASS	.	GT:GQ:DP:AD:VAF:C:PS	0|1:16:47:23:0.489:P:2394
contig_626	232141	.	C	T	20	PASS	.	GT:GQ:DP:AD:VAF:C:PS	0|1:20:45:21:0.467:P:2394
contig_626	232384	.	G	A	15.6	PASS	.	GT:GQ:DP:AD:VAF:C:PS	0|1:16:45:20:0.444444:DV:2394
contig_626	232390	.	AC	A	12	PASS	.	GT:GQ:DP:AD:VAF:C:PS	0|1:12:49:21:0.429:P:2394
contig_626	232472	.	C	T	12.6	PASS	.	GT:GQ:DP:AD:VAF:C:PS	0|1:10:51:26:0.509804:DV:2394
contig_626	232475	.	C	T	34.1	PASS	.	GT:GQ:DP:AD:VAF:C:PS	1|0:25:51:25:0.490196:DV:2394
contig_626	232549	.	G	A	12.5	PASS	.	GT:GQ:DP:AD:VAF:C:PS	1|0:12:53:23:0.433962:DV:2394
contig_626	232551	.	A	G	16	PASS	.	GT:GQ:DP:AD:VAF:C:PS	1|0:16:53:24:0.45283:DV:2394
contig_626	232625	.	T	A	18	PASS	.	GT:GQ:DP:AD:VAF:C:PS	1|0:18:55:23:0.418:P:2394
contig_626	232651	.	T	C	20	PASS	.	GT:GQ:DP:AD:VAF:C:PS	1|0:20:55:24:0.436:P:2394
contig_626	232707	.	C	T	17	PASS	.	GT:GQ:DP:AD:VAF:C:PS	1|0:17:46:19:0.413:P:2394
contig_626	232753	.	C	A	9.8	PASS	.	GT:GQ:DP:AD:VAF:C:PS	1|0:10:48:20:0.416667:DV:2394
contig_626	232758	.	TTA	T	12	PASS	.	GT:GQ:DP:AD:VAF:C:PS	1|0:12:50:21:0.42:P:2394
contig_626	232801	.	C	T	18	PASS	.	GT:GQ:DP:AD:VAF:C:PS	1|0:18:49:23:0.469:P:2394
contig_626	233273	.	G	A	18	PASS	.	GT:GQ:DP:AD:VAF:C:PS	0|1:18:40:20:0.5:P:2394
contig_626	233378	.	CA	C	0.2	refCall	.	GT:GQ:DP:AD:VAF:C	./.:13:42:10:0.238095:DV
contig_626	233569	.	T	C	33.4	PASS	.	GT:GQ:DP:AD:VAF:C:PS	1|0:33:43:21:0.488372:DV:2394
contig_626	234105	.	AAG	A	18	PASS	.	GT:GQ:DP:AD:VAF:C:PS	0|1:18:42:22:0.524:P:2394
contig_626	234324	.	G	A	20	PASS	.	GT:GQ:DP:AD:VAF:C:PS	1|0:20:50:21:0.42:P:2394
contig_626	234892	.	G	A	62	PASS	.	GT:GQ:DP:AD:VAF:C:PS	1|0:60:48:22:0.458333:DV:2394
contig_626	235044	.	GTA	G	12	PASS	.	GT:GQ:DP:AD:VAF:C:PS	0|1:12:45:20:0.444:P:2394
contig_626	235165	.	GTATTTAGGATAAAAATATTATGCATAAAAATATT	G	58.9	PASS	.	GT:GQ:DP:AD:VAF:C:PS	0|1:53:50:24:0.48:DV:2394
contig_626	235221	.	A	G	55.4	PASS	.	GT:GQ:DP:AD:VAF:C:PS	1|0:55:49:22:0.44898:DV:2394
contig_626	235701	.	T	TC	12	PASS	.	GT:GQ:DP:AD:VAF:C:PS	1|0:12:54:18:0.333:P:2394
contig_626	237567	.	T	C	17	PASS	.	GT:GQ:DP:AD:VAF:C:PS	1|0:17:54:25:0.463:P:2394
contig_626	238677	.	ATATATATATATATATATATATATATATATATATG	A	25.6	PASS	.	GT:GQ:DP:AD:VAF:C:PS	1|0:25:31:14:0.451613:DV:2394
contig_626	239744	.	GTAATAATGAGTAGATT	G	55.6	PASS	.	GT:GQ:DP:AD:VAF:C:PS	0|1:53:44:20:0.454545:DV:2394
contig_626	239870	.	T	C	20	PASS	.	GT:GQ:DP:AD:VAF:C:PS	0|1:20:46:21:0.457:P:2394
contig_626	239964	.	A	G	60.8	PASS	.	GT:GQ:DP:AD:VAF:C:PS	1|0:60:48:22:0.458333:DV:2394
contig_626	240978	.	A	G	19	PASS	.	GT:GQ:DP:AD:VAF:C:PS	1|0:19:45:19:0.422:P:2394
contig_626	241155	.	A	G	19	PASS	.	GT:GQ:DP:AD:VAF:C:PS	1|0:19:49:20:0.408:P:2394
contig_626	242815	.	T	G	16	PASS	.	GT:GQ:DP:AD:VAF:C:PS	1|0:16:38:15:0.395:P:2394
contig_626	244148	.	A	G	20	PASS	.	GT:GQ:DP:AD:VAF:C:PS	1|0:20:47:23:0.489:P:2394
contig_626	244328	.	TA	T	6.2	PASS	.	GT:GQ:DP:AD:VAF:C:PS	1|0:6:41:9:0.219512:DV:2394
contig_626	244570	.	T	C	45.4	PASS	.	GT:GQ:DP:AD:VAF:C:PS	0|1:45:48:20:0.416667:DV:2394
contig_626	244824	.	GAGAGA	G	0.1	refCall	.	GT:GQ:DP:AD:VAF:C	./.:16:47:6:0.12766:DV
contig_626	244946	.	T	A	20	PASS	.	GT:GQ:DP:AD:VAF:C:PS	1|0:20:50:24:0.48:P:2394
contig_626	245030	.	T	C	19	PASS	.	GT:GQ:DP:AD:VAF:C:PS	0|1:19:52:24:0.462:P:2394
contig_626	245041	.	C	A	20	PASS	.	GT:GQ:DP:AD:VAF:C:PS	0|1:20:45:18:0.4:P:2394
contig_626	245196	.	TTATATATATAAGAAAATA	T	57.5	PASS	.	GT:GQ:DP:AD:VAF:C:PS	1|0:51:51:21:0.411765:DV:2394
contig_626	245387	.	AT	A	30.4	PASS	.	GT:GQ:DP:AD:VAF:C:PS	1|0:19:52:28:0.538462:DV:2394
contig_626	245391	.	T	C	4.2	PASS	.	GT:GQ:DP:AD:VAF:C:PS	0|1:4:50:19:0.38:DV:2394
contig_626	245398	.	A	T	17.7	PASS	.	GT:GQ:DP:AD:VAF:C:PS	0|1:18:52:19:0.365385:DV:2394
contig_626	245408	.	G	T	19	PASS	.	GT:GQ:DP:AD:VAF:C:PS	0|1:19:51:22:0.431:P:2394
contig_626	245431	.	T	A	34	PASS	.	GT:GQ:DP:AD:VAF:C:PS	0|1:34:49:20:0.408163:DV:2394
contig_626	245432	.	A	G	27.3	PASS	.	GT:GQ:DP:AD:VAF:C:PS	0|1:27:52:18:0.346154:DV:2394
contig_626	245437	.	A	G	24.4	PASS	.	GT:GQ:DP:AD:VAF:C:PS	0|1:24:50:19:0.38:DV:2394
contig_626	245530	.	T	C	27.3	PASS	.	GT:GQ:DP:AD:VAF:C:PS	0|1:27:49:20:0.408163:DV:2394
contig_626	245534	.	GA	G	10.7	PASS	.	GT:GQ:DP:AD:VAF:C:PS	0|1:11:50:18:0.36:DV:2394
contig_626	245551	.	ATATAT	A	52.9	PASS	.	GT:GQ:DP:AD:VAF:C:PS	1|0:32:47:25:0.531915:DV:2394
contig_626	245557	.	T	TTC	20.6	PASS	.	GT:GQ:DP:AD:VAF:C:PS	0|1:20:52:17:0.326923:DV:2394
contig_626	246331	.	T	C	18	PASS	.	GT:GQ:DP:AD:VAF:C:PS	1|0:18:48:20:0.417:P:2394
contig_626	246534	.	A	G	20	PASS	.	GT:GQ:DP:AD:VAF:C:PS	0|1:20:54:25:0.463:P:2394
contig_626	246586	.	G	A	22	PASS	.	GT:GQ:DP:AD:VAF:C:PS	0|1:22:54:26:0.481:P:2394
contig_626	247245	.	T	C	19	PASS	.	GT:GQ:DP:AD:VAF:C:PS	0|1:19:63:29:0.46:P:2394
contig_626	247954	.	CA	C	39.5	PASS	.	GT:GQ:DP:AD:VAF:C:PS	0|1:38:58:26:0.448276:DV:2394
contig_626	247956	.	AG	A	42	PASS	.	GT:GQ:DP:AD:VAF:C:PS	1|0:17:57:24:0.421053:DV:2394
contig_626	248060	.	C	T	16	PASS	.	GT:GQ:DP:AD:VAF:C:PS	0|1:16:53:19:0.358:P:2394
contig_626	248286	.	T	C	57.3	PASS	.	GT:GQ:DP:AD:VAF:C:PS	1|0:57:56:25:0.446429:DV:2394
contig_626	248288	.	G	A	35.3	PASS	.	GT:GQ:DP:AD:VAF:C:PS	0|1:35:56:26:0.464286:DV:2394
contig_626	248627	.	A	G	17	PASS	.	GT:GQ:DP:AD:VAF:C:PS	0|1:17:61:27:0.443:P:2394
contig_626	248636	.	A	G	56.1	PASS	.	GT:GQ:DP:AD:VAF:C:PS	0|1:56:61:25:0.409836:DV:2394
contig_626	248644	.	C	T	42.4	PASS	.	GT:GQ:DP:AD:VAF:C:PS	0|1:42:56:24:0.428571:DV:2394
contig_626	248660	.	A	G	22	PASS	.	GT:GQ:DP:AD:VAF:C:PS	0|1:22:59:24:0.407:P:2394
contig_626	250928	.	AAT	A	12	PASS	.	GT:GQ:DP:AD:VAF:C:PS	0|1:12:61:24:0.393:P:2394
contig_626	251570	.	GA	G	15	PASS	.	GT:GQ:DP:AD:VAF:C:PS	0|1:15:51:20:0.392:P:2394
contig_626	251584	.	C	T	21	PASS	.	GT:GQ:DP:AD:VAF:C:PS	1|0:21:56:28:0.5:P:2394
contig_626	252437	.	AT	A	2.8	refCall	.	GT:GQ:DP:AD:VAF:C	./.:3:53:15:0.283019:DV
contig_626	252516	.	G	A	45.3	PASS	.	GT:GQ:DP:AD:VAF:C:PS	0|1:43:45:22:0.488889:DV:2394
contig_626	252781	.	T	C	28.9	PASS	.	GT:GQ:DP:AD:VAF:C:PS	0|1:29:50:23:0.46:DV:2394
contig_626	252870	.	A	T	46.4	PASS	.	GT:GQ:DP:AD:VAF:C:PS	0|1:46:48:22:0.458333:DV:2394
contig_626	253277	.	C	T	42.7	PASS	.	GT:GQ:DP:AD:VAF:C:PS	1|0:42:47:16:0.340426:DV:2394
contig_626	253475	.	ATC	A	0	refCall	.	GT:GQ:DP:AD:VAF:C	0/0:44:45:12:0.266667:DV
contig_626	253612	.	A	G	16	PASS	.	GT:GQ:DP:AD:VAF:C:PS	1|0:16:44:18:0.409:P:2394
contig_626	254069	.	T	C	19	PASS	.	GT:GQ:DP:AD:VAF:C:PS	1|0:19:50:23:0.46:P:2394
contig_626	254143	.	C	G	19	PASS	.	GT:GQ:DP:AD:VAF:C:PS	1|0:19:44:18:0.409:P:2394
contig_626	254246	.	TCTC	T	16	PASS	.	GT:GQ:DP:AD:VAF:C:PS	1|0:16:52:24:0.462:P:2394
contig_626	254276	.	A	G	21	PASS	.	GT:GQ:DP:AD:VAF:C:PS	0|1:21:50:25:0.5:P:2394
contig_626	254443	.	A	G	18	PASS	.	GT:GQ:DP:AD:VAF:C:PS	1|0:18:47:19:0.404:P:2394
contig_626	254503	.	T	A	20	PASS	.	GT:GQ:DP:AD:VAF:C:PS	1|0:20:50:22:0.44:P:2394
contig_626	254563	.	C	T	19	PASS	.	GT:GQ:DP:AD:VAF:C:PS	1|0:19:49:21:0.429:P:2394
contig_626	254577	.	T	G	14.7	PASS	.	GT:GQ:DP:AD:VAF:C:PS	1|0:15:49:22:0.44898:DV:2394
contig_626	254579	.	TG	T	25.2	PASS	.	GT:GQ:DP:AD:VAF:C:PS	1|0:25:47:24:0.510638:DV:2394
contig_626	254587	.	A	G	22.5	PASS	.	GT:GQ:DP:AD:VAF:C:PS	1|0:23:47:20:0.425532:DV:2394
contig_626	254651	.	G	A	20	PASS	.	GT:GQ:DP:AD:VAF:C:PS	1|0:20:47:20:0.426:P:2394
contig_626	254876	.	A	C	32.9	PASS	.	GT:GQ:DP:AD:VAF:C:PS	0|1:31:49:26:0.530612:DV:2394
contig_626	254884	.	TCA	T	12	PASS	.	GT:GQ:DP:AD:VAF:C:PS	1|0:12:49:21:0.429:P:2394
contig_626	254905	.	T	A	16	PASS	.	GT:GQ:DP:AD:VAF:C:PS	1|0:16:49:20:0.408:P:2394
contig_626	255003	.	T	C	16	PASS	.	GT:GQ:DP:AD:VAF:C:PS	1|0:16:49:22:0.449:P:2394
contig_626	255137	.	A	G	19	PASS	.	GT:GQ:DP:AD:VAF:C:PS	1|0:19:48:22:0.458:P:2394
contig_626	255152	.	C	T	19	PASS	.	GT:GQ:DP:AD:VAF:C:PS	1|0:19:46:19:0.413:P:2394
contig_626	255198	.	C	T	18	PASS	.	GT:GQ:DP:AD:VAF:C:PS	0|1:18:49:26:0.531:P:2394
contig_626	255207	.	A	G	17	PASS	.	GT:GQ:DP:AD:VAF:C:PS	1|0:17:47:18:0.383:P:2394
contig_626	255223	.	TG	T	36.2	PASS	.	GT:GQ:DP:AD:VAF:C:PS	1|0:36:48:23:0.479167:DV:2394
contig_626	255225	.	GA	G	43	PASS	.	GT:GQ:DP:AD:VAF:C:PS	0|1:14:47:23:0.489362:DV:2394
contig_626	255289	.	C	T	19	PASS	.	GT:GQ:DP:AD:VAF:C:PS	1|0:19:46:19:0.413:P:2394
contig_626	255351	.	T	C	17	PASS	.	GT:GQ:DP:AD:VAF:C:PS	1|0:17:46:19:0.413:P:2394
contig_626	255603	.	G	A	20	PASS	.	GT:GQ:DP:AD:VAF:C:PS	1|0:20:47:21:0.447:P:2394
contig_626	255700	.	C	T	19	PASS	.	GT:GQ:DP:AD:VAF:C:PS	1|0:19:44:18:0.409:P:2394
contig_626	255805	.	T	A	18	PASS	.	GT:GQ:DP:AD:VAF:C:PS	1|0:18:47:20:0.426:P:2394
contig_626	256499	.	C	CT	13	PASS	.	GT:GQ:DP:AD:VAF:C:PS	1|0:13:48:19:0.396:P:2394
contig_626	257746	.	G	A	16	PASS	.	GT:GQ:DP:AD:VAF:C:PS	0|1:16:58:24:0.414:P:2394
contig_626	257771	.	T	C	20	PASS	.	GT:GQ:DP:AD:VAF:C:PS	0|1:20:57:23:0.404:P:2394
contig_626	257782	.	C	G	19	PASS	.	GT:GQ:DP:AD:VAF:C:PS	0|1:19:58:24:0.414:P:2394
contig_626	257862	.	G	A	20	PASS	.	GT:GQ:DP:AD:VAF:C:PS	0|1:20:57:24:0.421:P:2394
contig_626	257950	.	T	C	19	PASS	.	GT:GQ:DP:AD:VAF:C:PS	0|1:19:55:22:0.4:P:2394
contig_626	257981	.	A	G	16	PASS	.	GT:GQ:DP:AD:VAF:C:PS	0|1:16:56:24:0.429:P:2394
contig_626	258105	.	G	T	17	PASS	.	GT:GQ:DP:AD:VAF:C:PS	0|1:17:54:21:0.389:P:2394
contig_626	258533	.	TA	T	52.2	PASS	.	GT:GQ:DP:AD:VAF:C:PS	0|1:51:48:19:0.395833:DV:2394
contig_626	258535	.	AG	A	29.4	PASS	.	GT:GQ:DP:AD:VAF:C:PS	1|0:29:43:20:0.465116:DV:2394
contig_626	258875	.	TTATATATATATATATATA	T,TTATATATATATATATATATATA	23.2	PASS	.	GT:GQ:DP:AD:VAF:C:PS	1|2:5:44:18,5:0.409091,0.113636:DV:2394
contig_626	258903	.	A	G	43.3	PASS	.	GT:GQ:DP:AD:VAF:C:PS	1|0:43:46:22:0.478261:DV:2394
contig_626	258952	.	TTA	T	50.8	PASS	.	GT:GQ:DP:AD:VAF:C:PS	0|1:48:45:15:0.333333:DV:2394
contig_626	259023	.	A	G	27.7	PASS	.	GT:GQ:DP:AD:VAF:C:PS	0|1:28:41:18:0.439024:DV:2394
contig_626	259062	.	T	G	17	PASS	.	GT:GQ:DP:AD:VAF:C:PS	1|0:17:40:14:0.35:P:2394
contig_626	259561	.	GTAATATA	G	0	refCall	.	GT:GQ:DP:AD:VAF:C	0/0:31:33:14:0.424242:DV
contig_626	259869	.	TTCTC	T	17	PASS	.	GT:GQ:DP:AD:VAF:C:PS	0|1:17:47:20:0.426:P:2394
contig_626	260245	.	C	CT	23.3	PASS	.	GT:GQ:DP:AD:VAF:C:PS	1|0:21:51:12:0.235294:DV:2394
contig_626	260246	.	T	TC	30	PASS	.	GT:GQ:DP:AD:VAF:C:PS	0|1:30:50:14:0.28:DV:2394
contig_626	260863	.	T	C	19	PASS	.	GT:GQ:DP:AD:VAF:C:PS	0|1:19:52:20:0.385:P:2394
contig_626	260895	.	T	C	20	PASS	.	GT:GQ:DP:AD:VAF:C:PS	1|0:20:53:26:0.491:P:2394
contig_626	260973	.	G	T	24	PASS	.	GT:GQ:DP:AD:VAF:C:PS	0|1:24:55:25:0.455:P:2394
contig_626	261009	.	A	G	20	PASS	.	GT:GQ:DP:AD:VAF:C:PS	1|0:20:52:25:0.481:P:2394
contig_626	261236	.	T	C	19	PASS	.	GT:GQ:DP:AD:VAF:C:PS	1|0:19:53:24:0.453:P:2394
contig_626	261813	.	TA	T	1.2	refCall	.	GT:GQ:DP:AD:VAF:C	./.:6:49:9:0.183673:DV
contig_626	262223	.	AG	A	48.2	PASS	.	GT:GQ:DP:AD:VAF:C:PS	1|0:47:41:19:0.463415:DV:2394
contig_626	262225	.	GA	G	42.6	PASS	.	GT:GQ:DP:AD:VAF:C:PS	0|1:24:42:22:0.52381:DV:2394
contig_626	262446	.	G	A	20	PASS	.	GT:GQ:DP:AD:VAF:C:PS	1|0:20:40:18:0.45:P:2394
contig_626	262467	.	T	C	27.4	PASS	.	GT:GQ:DP:AD:VAF:C:PS	1|0:27:38:15:0.394737:DV:2394
contig_626	262470	.	T	C	39.1	PASS	.	GT:GQ:DP:AD:VAF:C:PS	1|0:39:42:20:0.47619:DV:2394
contig_626	262471	.	A	G	41.8	PASS	.	GT:GQ:DP:AD:VAF:C:PS	1|0:42:41:18:0.439024:DV:2394
contig_626	263143	.	TA	T	1.5	refCall	.	GT:GQ:DP:AD:VAF:C	./.:5:40:6:0.15:DV
contig_626	263280	.	GT	G	2.2	refCall	.	GT:GQ:DP:AD:VAF:C	./.:4:36:14:0.388889:DV
contig_626	263665	.	TAG	T	15	PASS	.	GT:GQ:DP:AD:VAF:C:PS	0|1:15:35:13:0.371:P:2394
contig_626	263857	.	A	ATG	11	PASS	.	GT:GQ:DP:AD:VAF:C:PS	0|1:11:38:11:0.289:P:2394
contig_626	264050	.	T	C	19	PASS	.	GT:GQ:DP:AD:VAF:C:PS	0|1:19:36:15:0.417:P:2394
contig_626	264115	.	T	C	36.1	PASS	.	GT:GQ:DP:AD:VAF:C:PS	1|0:32:35:15:0.428571:DV:2394
contig_626	264117	.	TA	T	37.9	PASS	.	GT:GQ:DP:AD:VAF:C:PS	1|0:37:34:14:0.411765:DV:2394
contig_626	265793	.	GTCC	G	11	PASS	.	GT:GQ:DP:AD:VAF:C:PS	1|0:11:46:13:0.283:P:2394
contig_626	266353	.	TTTAGG	T	13	PASS	.	GT:GQ:DP:AD:VAF:C:PS	1|0:13:45:18:0.4:P:2394
contig_626	266373	.	A	G	32.3	PASS	.	GT:GQ:DP:AD:VAF:C:PS	0|1:32:44:22:0.5:DV:2394
contig_626	266374	.	AC	A	17.9	PASS	.	GT:GQ:DP:AD:VAF:C:PS	0|1:18:44:13:0.295455:DV:2394
contig_626	266379	.	T	C	26.2	PASS	.	GT:GQ:DP:AD:VAF:C:PS	0|1:26:45:14:0.311111:DV:2394
contig_626	266509	.	T	C	18	PASS	.	GT:GQ:DP:AD:VAF:C:PS	1|0:18:43:16:0.372:P:2394
contig_626	266656	.	A	G	18	PASS	.	GT:GQ:DP:AD:VAF:C:PS	1|0:18:49:21:0.429:P:2394
contig_626	267069	.	T	C	16	PASS	.	GT:GQ:DP:AD:VAF:C:PS	1|0:16:45:17:0.378:P:2394
contig_626	267147	.	TA	T	2.3	refCall	.	GT:GQ:DP:AD:VAF:C	./.:4:42:7:0.166667:DV
contig_626	267412	.	T	C	16	PASS	.	GT:GQ:DP:AD:VAF:C:PS	1|0:16:40:15:0.375:P:2394
contig_626	267851	.	G	A	18	PASS	.	GT:GQ:DP:AD:VAF:C:PS	1|0:18:43:18:0.419:P:2394
contig_626	267935	.	C	T	16	PASS	.	GT:GQ:DP:AD:VAF:C:PS	1|0:16:39:14:0.359:P:2394
contig_626	268250	.	G	A	8.2	PASS	.	GT:GQ:DP:AD:VAF:C:PS	1|0:8:38:14:0.368421:DV:2394
contig_626	268260	.	C	A	19.5	PASS	.	GT:GQ:DP:AD:VAF:C:PS	1|0:19:41:15:0.365854:DV:2394
contig_626	268271	.	G	T	17	PASS	.	GT:GQ:DP:AD:VAF:C:PS	1|0:17:39:15:0.385:P:2394
contig_626	268284	.	A	G	17	PASS	.	GT:GQ:DP:AD:VAF:C:PS	1|0:17:40:14:0.35:P:2394
contig_626	268322	.	T	G	8.4	PASS	.	GT:GQ:DP:AD:VAF:C:PS	1|0:8:42:15:0.357143:DV:2394
contig_626	268333	.	A	C	17	PASS	.	GT:GQ:DP:AD:VAF:C:PS	1|0:17:40:13:0.325:P:2394
contig_626	269462	.	G	GT	12	PASS	.	GT:GQ:DP:AD:VAF:C:PS	1|0:12:34:13:0.382:P:2394
contig_626	269568	.	G	A	17	PASS	.	GT:GQ:DP:AD:VAF:C:PS	1|0:17:35:14:0.4:P:2394
contig_626	269667	.	A	G	19	PASS	.	GT:GQ:DP:AD:VAF:C:PS	1|0:19:35:14:0.4:P:2394
contig_626	269726	.	T	C	19	PASS	.	GT:GQ:DP:AD:VAF:C:PS	0|1:19:35:16:0.457:P:2394
contig_626	269753	.	C	T	16	PASS	.	GT:GQ:DP:AD:VAF:C:PS	1|0:16:34:11:0.324:P:2394
contig_626	269793	.	G	A	17	PASS	.	GT:GQ:DP:AD:VAF:C:PS	1|0:17:42:19:0.452:P:2394
contig_626	269810	.	A	G	18	PASS	.	GT:GQ:DP:AD:VAF:C:PS	1|0:18:43:16:0.372:P:2394
contig_626	269822	.	T	C	16	PASS	.	GT:GQ:DP:AD:VAF:C:PS	1|0:16:43:16:0.372:P:2394
contig_626	269868	.	C	T	18	PASS	.	GT:GQ:DP:AD:VAF:C:PS	1|0:18:42:17:0.405:P:2394
contig_626	269896	.	TAAAAA	T,TGAAAAA	29.4	PASS	.	GT:GQ:DP:AD:VAF:C:PS	2|1:5:41:22,10:0.536585,0.243902:DV:2394
contig_626	269902	.	A	AGATATTTAATGTGACACGTTAATGT	7.2	PASS	.	GT:GQ:DP:AD:VAF:C:PS	1|0:7:43:11:0.255814:DV:2394
contig_626	269969	.	A	C	19	PASS	.	GT:GQ:DP:AD:VAF:C:PS	1|0:19:45:17:0.378:P:2394
contig_626	269994	.	A	G	17	PASS	.	GT:GQ:DP:AD:VAF:C:PS	1|0:17:43:17:0.395:P:2394
contig_626	270033	.	T	G	16	PASS	.	GT:GQ:DP:AD:VAF:C:PS	1|0:16:42:15:0.357:P:2394
contig_626	270058	.	C	T	20.6	PASS	.	GT:GQ:DP:AD:VAF:C:PS	1|0:21:43:15:0.348837:DV:2394
contig_626	270163	.	T	C	24.6	PASS	.	GT:GQ:DP:AD:VAF:C:PS	1|0:25:44:16:0.363636:DV:2394
contig_626	270166	.	CTGAAG	C	16	PASS	.	GT:GQ:DP:AD:VAF:C:PS	1|0:16:44:14:0.318182:DV:2394
contig_626	270173	.	AG	A	21.5	PASS	.	GT:GQ:DP:AD:VAF:C:PS	1|0:22:45:20:0.444444:DV:2394
contig_626	270200	.	C	T	18	PASS	.	GT:GQ:DP:AD:VAF:C:PS	1|0:18:44:16:0.364:P:2394
contig_626	270708	.	G	A	17	PASS	.	GT:GQ:DP:AD:VAF:C:PS	1|0:17:47:18:0.383:P:2394
contig_626	270838	.	A	C	16	PASS	.	GT:GQ:DP:AD:VAF:C:PS	1|0:16:45:16:0.356:P:2394
contig_626	274794	.	G	A	18	PASS	.	GT:GQ:DP:AD:VAF:C:PS	1|0:18:73:33:0.452:P:2394
contig_626	275143	.	T	A	20	PASS	.	GT:GQ:DP:AD:VAF:C:PS	1|0:20:72:32:0.444:P:2394
contig_626	275158	.	A	G	63.4	PASS	.	GT:GQ:DP:AD:VAF:C:PS	1|0:63:73:37:0.506849:DV:2394
contig_626	275162	.	T	G	16	PASS	.	GT:GQ:DP:AD:VAF:C:PS	1|0:16:74:34:0.459:P:2394
contig_626	275587	.	T	C	17	PASS	.	GT:GQ:DP:AD:VAF:C:PS	1|0:17:72:34:0.472:P:2394
contig_626	275710	.	CAT	C	11	PASS	.	GT:GQ:DP:AD:VAF:C:PS	1|0:11:65:25:0.385:P:2394
contig_626	276198	.	TA	T	26	PASS	.	GT:GQ:DP:AD:VAF:C:PS	0|1:26:61:19:0.311475:DV:2394
contig_626	276206	.	A	T	28	PASS	.	GT:GQ:DP:AD:VAF:C:PS	0|1:28:69:28:0.405797:DV:2394
contig_626	276209	.	G	T	8.6	PASS	.	GT:GQ:DP:AD:VAF:C:PS	0|1:9:56:17:0.303571:DV:2394
contig_626	276257	.	AC	A	14	PASS	.	GT:GQ:DP:AD:VAF:C:PS	1|0:14:71:34:0.479:P:2394
contig_626	277905	.	A	G	19	PASS	.	GT:GQ:DP:AD:VAF:C:PS	1|0:19:67:31:0.463:P:2394
contig_626	278082	.	C	G	20	PASS	.	GT:GQ:DP:AD:VAF:C:PS	0|1:20:64:28:0.438:P:2394
contig_626	278736	.	A	G	19	PASS	.	GT:GQ:DP:AD:VAF:C:PS	0|1:19:66:31:0.47:P:2394
contig_626	278751	.	CT	C	36.1	PASS	.	GT:GQ:DP:AD:VAF:C:PS	1|0:32:61:28:0.459016:DV:2394
contig_626	278754	.	T	A	34.8	PASS	.	GT:GQ:DP:AD:VAF:C:PS	1|0:26:62:31:0.5:DV:2394
contig_626	278755	.	TA	T	17.3	PASS	.	GT:GQ:DP:AD:VAF:C:PS	0|1:17:62:24:0.387097:DV:2394
contig_626	278760	.	C	T	28.4	PASS	.	GT:GQ:DP:AD:VAF:C:PS	0|1:28:56:23:0.410714:DV:2394
contig_626	279721	.	TTG	T	49.1	PASS	.	GT:GQ:DP:AD:VAF:C:PS	1|0:49:48:24:0.5:DV:2394
contig_626	279724	.	T	TC	44.7	PASS	.	GT:GQ:DP:AD:VAF:C:PS	0|1:41:47:21:0.446809:DV:2394
contig_626	280219	.	C	T	17	PASS	.	GT:GQ:DP:AD:VAF:C:PS	0|1:17:44:16:0.364:P:2394
contig_626	280718	.	C	T	20	PASS	.	GT:GQ:DP:AD:VAF:C:PS	0|1:20:42:17:0.405:P:2394
contig_626	280794	.	AT	A	40.4	PASS	.	GT:GQ:DP:AD:VAF:C:PS	0|1:40:42:15:0.357143:DV:2394
contig_626	280796	.	TC	T	49.6	PASS	.	GT:GQ:DP:AD:VAF:C:PS	1|0:25:40:23:0.575:DV:2394
contig_626	280950	.	T	C	16	PASS	.	GT:GQ:DP:AD:VAF:C:PS	0|1:16:44:21:0.477:P:2394
contig_626	282597	.	T	G	20	PASS	.	GT:GQ:DP:AD:VAF:C:PS	0|1:20:48:19:0.396:P:2394
contig_626	282640	.	G	T	21	PASS	.	GT:GQ:DP:AD:VAF:C:PS	0|1:21:47:18:0.383:P:2394
contig_626	282656	.	T	C	30.8	PASS	.	GT:GQ:DP:AD:VAF:C:PS	0|1:31:47:17:0.361702:DV:2394
contig_626	282726	.	G	A	21	PASS	.	GT:GQ:DP:AD:VAF:C:PS	0|1:21:48:20:0.417:P:2394
contig_626	283147	.	G	A	55.5	PASS	.	GT:GQ:DP:AD:VAF:C:PS	0|1:55:49:20:0.408163:DV:2394
contig_626	283150	.	C	T	56.3	PASS	.	GT:GQ:DP:AD:VAF:C:PS	0|1:56:49:19:0.387755:DV:2394
contig_626	283882	.	A	C	45.8	PASS	.	GT:GQ:DP:AD:VAF:C:PS	0|1:46:45:12:0.266667:DV:2394
contig_626	283992	.	T	C	18	PASS	.	GT:GQ:DP:AD:VAF:C:PS	0|1:18:41:19:0.463:P:2394
contig_626	284268	.	G	T	21	PASS	.	GT:GQ:DP:AD:VAF:C:PS	0|1:21:43:18:0.419:P:2394
contig_626	284304	.	C	T	21	PASS	.	GT:GQ:DP:AD:VAF:C:PS	0|1:21:43:17:0.395:P:2394
contig_626	284405	.	G	A	22	PASS	.	GT:GQ:DP:AD:VAF:C:PS	0|1:22:42:20:0.476:P:2394
contig_626	284640	.	G	A	22	PASS	.	GT:GQ:DP:AD:VAF:C:PS	0|1:22:46:19:0.413:P:2394
contig_626	284982	.	A	G	18	PASS	.	GT:GQ:DP:AD:VAF:C:PS	0|1:18:37:16:0.432:P:2394
contig_626	285537	.	G	C	20	PASS	.	GT:GQ:DP:AD:VAF:C:PS	0|1:20:39:14:0.359:P:2394
contig_626	285715	.	C	T	18	PASS	.	GT:GQ:DP:AD:VAF:C:PS	1|0:18:39:18:0.462:P:2394
contig_626	285966	.	A	G	19	PASS	.	GT:GQ:DP:AD:VAF:C:PS	0|1:19:47:21:0.447:P:2394
contig_626	286025	.	A	C	18	PASS	.	GT:GQ:DP:AD:VAF:C:PS	0|1:18:47:22:0.468:P:2394
contig_626	286209	.	T	C	19	PASS	.	GT:GQ:DP:AD:VAF:C:PS	0|1:19:47:22:0.468:P:2394
contig_626	286235	.	G	GT	52	PASS	.	GT:GQ:DP:AD:VAF:C:PS	0|1:49:45:21:0.466667:DV:2394
contig_626	286236	.	TA	T	56	PASS	.	GT:GQ:DP:AD:VAF:C:PS	1|0:52:46:23:0.5:DV:2394
contig_626	286330	.	A	AT	11	PASS	.	GT:GQ:DP:AD:VAF:C:PS	0|1:11:45:9:0.2:P:2394
contig_626	286371	.	A	G	17	PASS	.	GT:GQ:DP:AD:VAF:C:PS	0|1:17:47:22:0.468:P:2394
contig_626	286542	.	G	A	16	PASS	.	GT:GQ:DP:AD:VAF:C:PS	0|1:16:47:22:0.468:P:2394
contig_626	286604	.	C	T	24.5	PASS	.	GT:GQ:DP:AD:VAF:C:PS	1|0:24:37:12:0.324324:DV:2394
contig_626	286718	.	G	A	20	PASS	.	GT:GQ:DP:AD:VAF:C:PS	0|1:20:44:20:0.455:P:2394
contig_626	287022	.	G	A	18	PASS	.	GT:GQ:DP:AD:VAF:C:PS	0|1:18:44:20:0.455:P:2394
contig_626	287923	.	G	A	20	PASS	.	GT:GQ:DP:AD:VAF:C:PS	1|0:20:42:21:0.5:P:2394
contig_626	288367	.	T	C	18	PASS	.	GT:GQ:DP:AD:VAF:C:PS	1|0:18:48:21:0.438:P:2394
contig_626	290909	.	A	G	17	PASS	.	GT:GQ:DP:AD:VAF:C:PS	0|1:17:53:21:0.396:P:2394
contig_626	291016	.	CTTTTGCT	C	59.1	PASS	.	GT:GQ:DP:AD:VAF:C:PS	1|0:59:47:21:0.446809:DV:2394
contig_626	291023	.	T	TCA	40.3	PASS	.	GT:GQ:DP:AD:VAF:C:PS	0|1:30:30:23:0.766667:DV:2394
contig_626	291097	.	C	T	19	PASS	.	GT:GQ:DP:AD:VAF:C:PS	0|1:19:52:27:0.519:P:2394
contig_626	291419	.	AT	A	0	refCall	.	GT:GQ:DP:AD:VAF:C	0/0:29:37:14:0.378378:DV
contig_626	291420	.	T	A	37.3	PASS	.	GT:GQ:DP:AD:VAF:C	1/1:37:22:20:0.909091:DV
contig_626	291428	.	AAAATATATAAAAATATATAAAAAT	A	38	PASS	.	GT:GQ:DP:AD:VAF:C:PS	1|0:26:51:18:0.352941:DV:2394
contig_626	292037	.	ATT	AT,A	10.6	PASS	.	GT:GQ:DP:AD:VAF:C:PS	1|0:2:55:11,12:0.2,0.218182:DV:2394
contig_626	293200	.	T	C	20	PASS	.	GT:GQ:DP:AD:VAF:C:PS	0|1:20:59:27:0.458:P:2394
contig_626	293462	.	T	C	64.4	PASS	.	GT:GQ:DP:AD:VAF:C:PS	1|0:63:54:23:0.425926:DV:2394
contig_626	293463	.	T	C	70.6	PASS	.	GT:GQ:DP:AD:VAF:C:PS	1|0:69:57:27:0.473684:DV:2394
contig_626	293560	.	GA	G	34.6	PASS	.	GT:GQ:DP:AD:VAF:C:PS	0|1:5:64:27:0.421875:DV:2394
contig_626	293565	.	AG	A	18.5	PASS	.	GT:GQ:DP:AD:VAF:C:PS	1|0:18:57:17:0.298246:DV:2394
contig_626	293611	.	AG	A	43.3	PASS	.	GT:GQ:DP:AD:VAF:C:PS	1|0:34:60:24:0.4:DV:2394
contig_626	293613	.	GC	G	20.4	PASS	.	GT:GQ:DP:AD:VAF:C:PS	0|1:17:49:21:0.428571:DV:2394
contig_626	293682	.	C	T	19	PASS	.	GT:GQ:DP:AD:VAF:C:PS	1|0:19:62:26:0.419:P:2394
contig_626	293907	.	GT	G	0.5	refCall	.	GT:GQ:DP:AD:VAF:C	./.:10:53:13:0.245283:DV
contig_626	293908	.	T	C	8.1	PASS	.	GT:GQ:DP:AD:VAF:C:PS	0|1:8:23:8:0.347826:DV:2394
contig_626	293909	.	T	C	0.3	refCall	.	GT:GQ:DP:AD:VAF:C	./.:12:38:11:0.289474:DV
contig_626	294129	.	TA	T	0	refCall	.	GT:GQ:DP:AD:VAF:C	0/0:25:58:18:0.310345:DV
contig_626	294147	.	A	G	18	PASS	.	GT:GQ:DP:AD:VAF:C:PS	1|0:18:59:26:0.441:P:2394
contig_626	294728	.	G	A	22	PASS	.	GT:GQ:DP:AD:VAF:C:PS	0|1:22:52:27:0.519:P:2394
contig_626	295263	.	T	G	16	PASS	.	GT:GQ:DP:AD:VAF:C:PS	1|0:16:61:21:0.344:P:2394
contig_626	296505	.	A	G	20	PASS	.	GT:GQ:DP:AD:VAF:C:PS	1|0:20:56:24:0.429:P:2394
contig_626	296558	.	A	G	19	PASS	.	GT:GQ:DP:AD:VAF:C:PS	1|0:19:60:25:0.417:P:2394
contig_626	296585	.	AAT	A	17	PASS	.	GT:GQ:DP:AD:VAF:C:PS	1|0:17:60:24:0.4:P:2394
contig_626	296645	.	C	T	31.2	PASS	.	GT:GQ:DP:AD:VAF:C:PS	1|0:31:59:25:0.423729:DV:2394
contig_626	296655	.	G	A	16	PASS	.	GT:GQ:DP:AD:VAF:C:PS	1|0:16:58:24:0.414:P:2394
contig_626	296675	.	C	T	50.6	PASS	.	GT:GQ:DP:AD:VAF:C:PS	1|0:50:59:26:0.440678:DV:2394
contig_626	296681	.	A	G	16	PASS	.	GT:GQ:DP:AD:VAF:C:PS	1|0:16:61:26:0.426:P:2394
contig_626	296912	.	T	C	20	PASS	.	GT:GQ:DP:AD:VAF:C:PS	1|0:20:61:28:0.459:P:2394
contig_626	297398	.	C	T	20	PASS	.	GT:GQ:DP:AD:VAF:C:PS	1|0:20:62:29:0.468:P:2394
contig_626	298201	.	AGAAAGATAT	A	47.8	PASS	.	GT:GQ:DP:AD:VAF:C:PS	1|0:46:58:25:0.431034:DV:2394
contig_626	298364	.	C	A	18	PASS	.	GT:GQ:DP:AD:VAF:C:PS	0|1:18:54:24:0.444:P:2394
contig_626	298439	.	A	C	39	PASS	.	GT:GQ:DP:AD:VAF:C:PS	0|1:39:57:21:0.368421:DV:2394
contig_626	298541	.	A	G	20	PASS	.	GT:GQ:DP:AD:VAF:C:PS	0|1:20:55:25:0.455:P:2394
contig_626	298657	.	T	C	18	PASS	.	GT:GQ:DP:AD:VAF:C:PS	1|0:18:55:27:0.491:P:2394
contig_626	298745	.	A	G	47.7	PASS	.	GT:GQ:DP:AD:VAF:C:PS	0|1:46:56:25:0.446429:DV:2394
contig_626	298755	.	A	G	17	PASS	.	GT:GQ:DP:AD:VAF:C:PS	1|0:17:56:24:0.429:P:2394
contig_626	298785	.	T	C	21	PASS	.	GT:GQ:DP:AD:VAF:C:PS	0|1:21:54:21:0.389:P:2394
contig_626	298800	.	CTAAAAGTTCATTTATATTCCTTCCTATT	C	22.6	PASS	.	GT:GQ:DP:AD:VAF:C:PS	0|1:22:56:23:0.410714:DV:2394
contig_626	298832	.	A	G	38.6	PASS	.	GT:GQ:DP:AD:VAF:C:PS	0|1:39:53:25:0.471698:DV:2394
contig_626	299385	.	T	C	18	PASS	.	GT:GQ:DP:AD:VAF:C:PS	0|1:18:55:23:0.418:P:2394
contig_626	299559	.	GTT	GT,G	35.8	PASS	.	GT:GQ:DP:AD:VAF:C	1/1:8:55:14,11:0.254545,0.2:DV
contig_626	300686	.	GT	G	4.4	PASS	.	GT:GQ:DP:AD:VAF:C	1/1:4:44:12:0.272727:DV
contig_626	301079	.	T	A	51.9	PASS	.	GT:GQ:DP:AD:VAF:C:PS	0|1:51:44:15:0.340909:DV:2394
contig_626	301930	.	G	A	21	PASS	.	GT:GQ:DP:AD:VAF:C:PS	0|1:21:39:15:0.385:P:2394
contig_626	301947	.	A	G	10.5	PASS	.	GT:GQ:DP:AD:VAF:C:PS	0|1:11:34:9:0.264706:DV:2394
contig_626	301951	.	TC	T	12	PASS	.	GT:GQ:DP:AD:VAF:C:PS	0|1:12:41:16:0.39:P:2394
contig_626	302048	.	G	A	21	PASS	.	GT:GQ:DP:AD:VAF:C:PS	0|1:21:40:17:0.425:P:2394
contig_626	302074	.	G	C	22	PASS	.	GT:GQ:DP:AD:VAF:C:PS	0|1:22:40:16:0.4:P:2394
contig_626	302387	.	A	G	17	PASS	.	GT:GQ:DP:AD:VAF:C:PS	0|1:17:38:14:0.368:P:2394
contig_626	303561	.	T	C	19	PASS	.	GT:GQ:DP:AD:VAF:C:PS	0|1:19:47:20:0.426:P:2394
contig_626	303587	.	T	C	8.5	PASS	.	GT:GQ:DP:AD:VAF:C:PS	1|0:8:46:14:0.304348:DV:2394
contig_626	303590	.	A	T	27.4	PASS	.	GT:GQ:DP:AD:VAF:C:PS	0|1:27:43:16:0.372093:DV:2394
contig_626	303592	.	G	A	34.4	PASS	.	GT:GQ:DP:AD:VAF:C:PS	0|1:34:46:18:0.391304:DV:2394
contig_626	303600	.	G	A	35.6	PASS	.	GT:GQ:DP:AD:VAF:C:PS	0|1:35:47:21:0.446809:DV:2394
contig_626	303601	.	T	TCCGCAAATGAA	20	PASS	.	GT:GQ:DP:AD:VAF:C:PS	0|1:20:47:8:0.170213:DV:2394
contig_626	303606	.	T	C	36.2	PASS	.	GT:GQ:DP:AD:VAF:C:PS	0|1:36:44:19:0.431818:DV:2394
contig_626	303882	.	TATA	T	45	PASS	.	GT:GQ:DP:AD:VAF:C:PS	1|0:44:42:16:0.380952:DV:2394
contig_626	303885	.	A	AC	29.3	PASS	.	GT:GQ:DP:AD:VAF:C:PS	0|1:26:25:17:0.68:DV:2394
contig_626	304491	.	G	T	20	PASS	.	GT:GQ:DP:AD:VAF:C:PS	1|0:20:40:19:0.475:P:2394
contig_626	305518	.	A	G	19	PASS	.	GT:GQ:DP:AD:VAF:C:PS	0|1:19:45:20:0.444:P:2394
contig_626	305824	.	G	A	21	PASS	.	GT:GQ:DP:AD:VAF:C:PS	0|1:21:48:22:0.458:P:2394
contig_626	305958	.	TC	T	0	refCall	.	GT:GQ:DP:AD:VAF:C	0/0:21:42:12:0.285714:DV
contig_626	305959	.	C	T	29.3	PASS	.	GT:GQ:DP:AD:VAF:C:PS	1|0:29:30:9:0.3:DV:2394
contig_626	306137	.	A	G	20	PASS	.	GT:GQ:DP:AD:VAF:C:PS	1|0:20:50:24:0.48:P:2394
contig_626	306259	.	GA	G	15.4	PASS	.	GT:GQ:DP:AD:VAF:C:PS	0|1:15:50:18:0.36:DV:2394
contig_626	308083	.	TTC	T	16.4	PASS	.	GT:GQ:DP:AD:VAF:C	1/1:3:49:13:0.265306:DV
contig_626	308145	.	C	T	18	PASS	.	GT:GQ:DP:AD:VAF:C:PS	0|1:18:48:22:0.458:P:2394
contig_626	308837	.	T	C	46	PASS	.	GT:GQ:DP:AD:VAF:C:PS	1|0:46:55:21:0.381818:DV:2394
contig_626	309254	.	T	C	20	PASS	.	GT:GQ:DP:AD:VAF:C:PS	0|1:20:59:28:0.475:P:2394
contig_626	309412	.	G	A	22	PASS	.	GT:GQ:DP:AD:VAF:C:PS	0|1:22:61:29:0.475:P:2394
contig_626	309600	.	C	T	20	PASS	.	GT:GQ:DP:AD:VAF:C:PS	0|1:20:59:28:0.475:P:2394
contig_626	309799	.	A	G	18	PASS	.	GT:GQ:DP:AD:VAF:C:PS	1|0:18:53:27:0.509:P:2394
contig_626	309986	.	C	T	17	PASS	.	GT:GQ:DP:AD:VAF:C:PS	1|0:17:46:21:0.457:P:2394
contig_626	310187	.	G	A	18	PASS	.	GT:GQ:DP:AD:VAF:C:PS	0|1:18:48:19:0.396:P:2394
contig_626	310268	.	A	G	18	PASS	.	GT:GQ:DP:AD:VAF:C:PS	0|1:18:50:21:0.42:P:2394
contig_626	310324	.	A	T	66.6	PASS	.	GT:GQ:DP:AD:VAF:C:PS	1|0:65:48:25:0.520833:DV:2394
contig_626	310863	.	A	AT	31.8	PASS	.	GT:GQ:DP:AD:VAF:C:PS	1|0:26:59:16:0.271186:DV:2394
contig_626	310864	.	T	TA	47.5	PASS	.	GT:GQ:DP:AD:VAF:C:PS	0|1:47:55:19:0.345455:DV:2394
contig_626	310873	.	A	G	49.3	PASS	.	GT:GQ:DP:AD:VAF:C:PS	0|1:49:59:19:0.322034:DV:2394
contig_626	311929	.	A	G	17	PASS	.	GT:GQ:DP:AD:VAF:C:PS	0|1:17:49:23:0.469:P:2394
contig_626	312713	.	AT	A	31.7	PASS	.	GT:GQ:DP:AD:VAF:C:PS	1|0:31:57:22:0.385965:DV:2394
contig_626	312717	.	TG	T	25.2	PASS	.	GT:GQ:DP:AD:VAF:C:PS	0|1:23:50:22:0.44:DV:2394
contig_626	313256	.	T	C	16	PASS	.	GT:GQ:DP:AD:VAF:C:PS	0|1:16:55:19:0.345:P:2394
contig_626	313614	.	T	C	20	PASS	.	GT:GQ:DP:AD:VAF:C:PS	0|1:20:53:25:0.472:P:2394
contig_626	313677	.	A	G	20	PASS	.	GT:GQ:DP:AD:VAF:C:PS	0|1:20:50:24:0.48:P:2394
contig_626	313944	.	A	G	16	PASS	.	GT:GQ:DP:AD:VAF:C:PS	0|1:16:49:17:0.347:P:2394
contig_626	314001	.	C	G	17	PASS	.	GT:GQ:DP:AD:VAF:C:PS	0|1:17:46:16:0.348:P:2394
contig_626	314077	.	TTA	T	18	PASS	.	GT:GQ:DP:AD:VAF:C:PS	0|1:18:52:22:0.423:P:2394
contig_626	314294	.	GA	G	19	PASS	.	GT:GQ:DP:AD:VAF:C:PS	0|1:19:53:23:0.434:P:2394
contig_626	314305	.	T	TA	24.6	PASS	.	GT:GQ:DP:AD:VAF:C:PS	0|1:25:54:11:0.203704:DV:2394
contig_626	314924	.	C	T	17	PASS	.	GT:GQ:DP:AD:VAF:C:PS	0|1:17:55:25:0.455:P:2394
contig_626	315121	.	A	G	19	PASS	.	GT:GQ:DP:AD:VAF:C:PS	1|0:19:58:30:0.517:P:2394
contig_626	315823	.	A	G	19	PASS	.	GT:GQ:DP:AD:VAF:C:PS	0|1:19:51:25:0.49:P:2394
contig_626	316210	.	G	A	20	PASS	.	GT:GQ:DP:AD:VAF:C:PS	0|1:20:48:21:0.438:P:2394
contig_626	316273	.	C	T	19	PASS	.	GT:GQ:DP:AD:VAF:C:PS	1|0:19:45:20:0.444:P:2394
contig_626	316513	.	A	AT	2.9	refCall	.	GT:GQ:DP:AD:VAF:C	./.:3:50:13:0.26:DV
contig_626	316516	.	TAATA	T	8.2	PASS	.	GT:GQ:DP:AD:VAF:C:PS	1|0:8:50:22:0.44:DV:2394
contig_626	316529	.	T	A	16.5	PASS	.	GT:GQ:DP:AD:VAF:C:PS	1|0:6:45:22:0.488889:DV:2394
contig_626	316534	.	A	T	15.2	PASS	.	GT:GQ:DP:AD:VAF:C	1/1:3:46:23:0.5:DV
contig_626	316539	.	A	T	0.4	refCall	.	GT:GQ:DP:AD:VAF:C	./.:11:48:22:0.458333:DV
contig_626	316542	.	A	T	0.1	refCall	.	GT:GQ:DP:AD:VAF:C	./.:17:48:20:0.416667:DV
contig_626	316543	.	T	A	15.6	PASS	.	GT:GQ:DP:AD:VAF:C:PS	1|0:4:48:22:0.458333:DV:2394
contig_626	316546	.	A	T	0.1	refCall	.	GT:GQ:DP:AD:VAF:C	./.:16:46:19:0.413043:DV
contig_626	316547	.	A	C	0.2	refCall	.	GT:GQ:DP:AD:VAF:C	./.:13:45:19:0.422222:DV
contig_626	316550	.	A	T	0.1	refCall	.	GT:GQ:DP:AD:VAF:C	./.:18:46:16:0.347826:DV
contig_626	316551	.	G	T	0.1	refCall	.	GT:GQ:DP:AD:VAF:C	./.:16:45:21:0.466667:DV
contig_626	316564	.	T	A	0	refCall	.	GT:GQ:DP:AD:VAF:C	0/0:32:48:9:0.1875:DV
contig_626	316578	.	T	TTGGTG	2.6	refCall	.	GT:GQ:DP:AD:VAF:C	./.:3:50:9:0.18:DV
contig_626	316717	.	A	G	16	PASS	.	GT:GQ:DP:AD:VAF:C:PS	0|1:16:48:15:0.312:P:2394
contig_626	316796	.	G	A	20	PASS	.	GT:GQ:DP:AD:VAF:C:PS	0|1:20:51:18:0.353:P:2394
contig_626	316946	.	C	T	18	PASS	.	GT:GQ:DP:AD:VAF:C:PS	0|1:18:49:21:0.429:P:2394
contig_626	317063	.	A	G	46.5	PASS	.	GT:GQ:DP:AD:VAF:C:PS	1|0:23:48:27:0.5625:DV:2394
contig_626	317067	.	G	A	29.9	PASS	.	GT:GQ:DP:AD:VAF:C:PS	0|1:30:45:16:0.355556:DV:2394
contig_626	317076	.	AC	A	10.5	PASS	.	GT:GQ:DP:AD:VAF:C:PS	0|1:10:48:14:0.291667:DV:2394
contig_626	317077	.	C	G	1.5	refCall	.	GT:GQ:DP:AD:VAF:C	./.:5:36:6:0.166667:DV
contig_626	317079	.	A	G	7.7	PASS	.	GT:GQ:DP:AD:VAF:C:PS	0|1:8:38:15:0.394737:DV:2394
contig_626	317085	.	A	G	31.4	PASS	.	GT:GQ:DP:AD:VAF:C:PS	0|1:31:50:18:0.36:DV:2394
contig_626	317873	.	T	C	16	PASS	.	GT:GQ:DP:AD:VAF:C:PS	0|1:16:48:19:0.396:P:2394
contig_626	318404	.	C	T	55.1	PASS	.	GT:GQ:DP:AD:VAF:C:PS	0|1:55:41:16:0.390244:DV:2394
contig_626	319301	.	C	T	19	PASS	.	GT:GQ:DP:AD:VAF:C:PS	0|1:19:50:20:0.4:P:2394
contig_626	319482	.	A	G	19	PASS	.	GT:GQ:DP:AD:VAF:C:PS	0|1:19:51:20:0.392:P:2394
contig_626	319901	.	G	A	18	PASS	.	GT:GQ:DP:AD:VAF:C:PS	0|1:18:49:17:0.347:P:2394
contig_626	319995	.	A	G	23.6	PASS	.	GT:GQ:DP:AD:VAF:C:PS	0|1:24:49:20:0.408163:DV:2394
contig_626	320007	.	T	C	17	PASS	.	GT:GQ:DP:AD:VAF:C:PS	0|1:17:48:15:0.312:P:2394
contig_626	320084	.	T	C	19	PASS	.	GT:GQ:DP:AD:VAF:C:PS	0|1:19:49:18:0.367:P:2394
contig_626	320245	.	G	A	16	PASS	.	GT:GQ:DP:AD:VAF:C:PS	0|1:16:50:20:0.4:P:2394
contig_626	320255	.	T	C	15.9	PASS	.	GT:GQ:DP:AD:VAF:C:PS	0|1:16:43:14:0.325581:DV:2394
contig_626	320264	.	A	G	18	PASS	.	GT:GQ:DP:AD:VAF:C:PS	0|1:18:50:18:0.36:DV:2394
contig_626	320286	.	G	C	21	PASS	.	GT:GQ:DP:AD:VAF:C:PS	0|1:21:50:20:0.4:P:2394
contig_626	320313	.	AATAAATATATATTTTAAAAAATAAATAACTCATATTTTAAT	A	3.2	refCall	.	GT:GQ:DP:AD:VAF:C	./.:3:44:15:0.340909:DV
contig_626	320365	.	T	C	33	PASS	.	GT:GQ:DP:AD:VAF:C:PS	1|0:22:47:23:0.489362:DV:2394
contig_626	320385	.	G	A	20	PASS	.	GT:GQ:DP:AD:VAF:C:PS	0|1:20:49:19:0.388:P:2394
contig_626	320397	.	T	A	20	PASS	.	GT:GQ:DP:AD:VAF:C:PS	0|1:20:50:21:0.42:P:2394
contig_626	320427	.	G	T	22	PASS	.	GT:GQ:DP:AD:VAF:C:PS	0|1:22:51:21:0.412:P:2394
contig_626	320840	.	A	G	19	PASS	.	GT:GQ:DP:AD:VAF:C:PS	1|0:19:52:25:0.481:P:2394
contig_626	321220	.	G	C	21	PASS	.	GT:GQ:DP:AD:VAF:C:PS	0|1:21:47:18:0.383:P:2394
contig_626	322372	.	A	C	19	PASS	.	GT:GQ:DP:AD:VAF:C:PS	1|0:19:42:19:0.452:P:2394
contig_626	322548	.	A	G	21	PASS	.	GT:GQ:DP:AD:VAF:C:PS	1|0:21:54:26:0.481:P:2394
contig_626	323572	.	A	G	21	PASS	.	GT:GQ:DP:AD:VAF:C:PS	0|1:21:59:31:0.525:P:2394
contig_626	324349	.	TTA	T	60.2	PASS	.	GT:GQ:DP:AD:VAF:C:PS	1|0:59:58:23:0.396552:DV:2394
contig_626	325294	.	A	T	21	PASS	.	GT:GQ:DP:AD:VAF:C:PS	0|1:21:56:27:0.482:P:2394
contig_626	325422	.	A	G	21	PASS	.	GT:GQ:DP:AD:VAF:C:PS	0|1:21:61:29:0.475:P:2394
contig_626	325813	.	G	T	63.4	PASS	.	GT:GQ:DP:AD:VAF:C:PS	0|1:62:59:27:0.457627:DV:2394
contig_626	327977	.	C	T	21	PASS	.	GT:GQ:DP:AD:VAF:C:PS	0|1:21:54:25:0.463:P:2394
contig_626	328186	.	A	G	21	PASS	.	GT:GQ:DP:AD:VAF:C:PS	0|1:21:52:21:0.404:P:2394
contig_626	328366	.	A	G	17	PASS	.	GT:GQ:DP:AD:VAF:C:PS	0|1:17:54:20:0.37:P:2394
contig_626	328591	.	G	A	21	PASS	.	GT:GQ:DP:AD:VAF:C:PS	0|1:21:51:21:0.412:P:2394
contig_626	328655	.	TG	T	19	PASS	.	GT:GQ:DP:AD:VAF:C:PS	0|1:19:55:24:0.436:P:2394
contig_626	329641	.	G	A	23	PASS	.	GT:GQ:DP:AD:VAF:C:PS	0|1:23:65:28:0.431:P:2394
contig_626	329744	.	TACATTC	T	13	PASS	.	GT:GQ:DP:AD:VAF:C:PS	1|0:13:63:32:0.508:P:2394
contig_626	330029	.	T	C	57.6	PASS	.	GT:GQ:DP:AD:VAF:C:PS	0|1:58:64:26:0.40625:DV:2394
contig_626	330891	.	AT	A	0	refCall	.	GT:GQ:DP:AD:VAF:C	0/0:25:49:7:0.142857:DV
contig_626	332137	.	G	A	19	PASS	.	GT:GQ:DP:AD:VAF:C:PS	1|0:19:68:34:0.5:P:2394
contig_626	332369	.	A	AT	27.5	PASS	.	GT:GQ:DP:AD:VAF:C:PS	1|0:22:67:13:0.19403:DV:2394
contig_626	332372	.	T	TA	0.7	refCall	.	GT:GQ:DP:AD:VAF:C	./.:8:66:10:0.151515:DV
contig_626	332850	.	C	A	17	PASS	.	GT:GQ:DP:AD:VAF:C:PS	1|0:17:59:21:0.356:P:2394
contig_626	333540	.	G	A	39.6	PASS	.	GT:GQ:DP:AD:VAF:C:PS	1|0:40:54:11:0.203704:DV:2394
contig_626	334058	.	A	G	21	PASS	.	GT:GQ:DP:AD:VAF:C:PS	0|1:21:54:25:0.463:P:2394
contig_626	334070	.	TAC	T	33.9	PASS	.	GT:GQ:DP:AD:VAF:C:PS	0|1:34:54:27:0.5:DV:2394
contig_626	334081	.	TC	T	11.4	PASS	.	GT:GQ:DP:AD:VAF:C:PS	0|1:11:54:28:0.518519:DV:2394
contig_626	334121	.	C	T	20	PASS	.	GT:GQ:DP:AD:VAF:C:PS	0|1:20:50:24:0.48:P:2394
contig_626	334233	.	T	C	19	PASS	.	GT:GQ:DP:AD:VAF:C:PS	0|1:19:56:25:0.446:P:2394
contig_626	334357	.	TTATATATTTATATATTTTTTTATATTTATATATTTA	T	16.3	PASS	.	GT:GQ:DP:AD:VAF:C:PS	1|0:16:53:10:0.188679:DV:2394
contig_626	334420	.	TA	T	4.1	PASS	.	GT:GQ:DP:AD:VAF:C:PS	1|0:4:53:14:0.264151:DV:2394
contig_626	334497	.	A	G	20	PASS	.	GT:GQ:DP:AD:VAF:C:PS	1|0:20:54:24:0.444:P:2394
contig_626	334783	.	C	T	20	PASS	.	GT:GQ:DP:AD:VAF:C:PS	1|0:20:53:23:0.434:P:2394
contig_626	335782	.	C	CAT	23.6	PASS	.	GT:GQ:DP:AD:VAF:C:PS	0|1:24:51:9:0.176471:DV:2394
contig_626	335783	.	ATG	A	11.4	PASS	.	GT:GQ:DP:AD:VAF:C:PS	1|0:11:50:11:0.22:DV:2394
contig_626	335828	.	C	CGT	17.5	PASS	.	GT:GQ:DP:AD:VAF:C:PS	0|1:17:49:9:0.183673:DV:2394
contig_626	336021	.	AACT	A	0.1	refCall	.	GT:GQ:DP:AD:VAF:C	./.:17:44:17:0.386364:DV
contig_626	336032	.	A	T	6.1	PASS	.	GT:GQ:DP:AD:VAF:C:PS	0|1:6:43:17:0.395349:DV:2394
contig_626	336060	.	T	A	19.1	PASS	.	GT:GQ:DP:AD:VAF:C	1/1:15:38:21:0.552632:DV
contig_626	336135	.	TCA	T	15	PASS	.	GT:GQ:DP:AD:VAF:C:PS	0|1:15:44:17:0.386:P:2394
contig_626	336303	.	C	CTT	15	PASS	.	GT:GQ:DP:AD:VAF:C:PS	0|1:15:46:12:0.261:P:2394
contig_626	336987	.	GTA	G	4.9	PASS	.	GT:GQ:DP:AD:VAF:C:PS	0|1:5:43:9:0.209302:DV:2394
contig_626	337042	.	C	T	18	PASS	.	GT:GQ:DP:AD:VAF:C:PS	0|1:18:39:16:0.41:P:2394
contig_626	337451	.	A	G	16	PASS	.	GT:GQ:DP:AD:VAF:C:PS	1|0:16:44:20:0.455:P:2394
contig_626	337560	.	C	T	19	PASS	.	GT:GQ:DP:AD:VAF:C:PS	1|0:19:46:24:0.522:P:2394
contig_626	337590	.	A	G	17	PASS	.	GT:GQ:DP:AD:VAF:C:PS	1|0:17:50:21:0.42:P:2394
contig_626	338323	.	CCACACA	C	37.1	PASS	.	GT:GQ:DP:AD:VAF:C:PS	1|0:37:49:16:0.326531:DV:2394
contig_626	338334	.	C	T	28	PASS	.	GT:GQ:DP:AD:VAF:C:PS	1|0:28:51:15:0.294118:DV:2394
contig_626	338432	.	C	T	54.6	PASS	.	GT:GQ:DP:AD:VAF:C:PS	0|1:54:52:22:0.423077:DV:2394
contig_626	338437	.	TACAC	T	51.7	PASS	.	GT:GQ:DP:AD:VAF:C:PS	1|0:52:50:16:0.32:DV:2394
contig_626	338518	.	G	A	20	PASS	.	GT:GQ:DP:AD:VAF:C:PS	1|0:20:52:25:0.481:P:2394
contig_626	338866	.	A	G	20	PASS	.	GT:GQ:DP:AD:VAF:C:PS	1|0:20:48:21:0.438:P:2394
contig_626	339108	.	GTATATATA	G	2.5	refCall	.	GT:GQ:DP:AD:VAF:C	./.:4:42:8:0.190476:DV
contig_626	339486	.	TCACGAA	T	4.8	PASS	.	GT:GQ:DP:AD:VAF:C:PS	1|0:5:48:19:0.395833:DV:2394
contig_626	339491	.	A	C	30.9	PASS	.	GT:GQ:DP:AD:VAF:C	0/1:25:28:20:0.714286:DV
contig_626	339501	.	CG	C	13.5	PASS	.	GT:GQ:DP:AD:VAF:C:PS	1|0:13:48:16:0.333333:DV:2394
contig_626	339540	.	ATG	A	3.7	PASS	.	GT:GQ:DP:AD:VAF:C:PS	1|0:4:43:16:0.372093:DV:2394
contig_626	339543	.	CAT	C	6.3	PASS	.	GT:GQ:DP:AD:VAF:C:PS	1|0:6:43:16:0.372093:DV:2394
contig_626	339915	.	G	A	21	PASS	.	GT:GQ:DP:AD:VAF:C:PS	0|1:21:49:24:0.49:P:2394
contig_626	340559	.	TATAATTGCTTGA	T	46.5	PASS	.	GT:GQ:DP:AD:VAF:C:PS	1|0:45:42:15:0.357143:DV:2394
contig_626	341119	.	T	C	21	PASS	.	GT:GQ:DP:AD:VAF:C:PS	0|1:21:47:17:0.362:P:2394
contig_626	341359	.	TTAACA	T	12	PASS	.	GT:GQ:DP:AD:VAF:C:PS	1|0:12:51:20:0.392:P:2394
contig_626	341454	.	G	A	22	PASS	.	GT:GQ:DP:AD:VAF:C:PS	0|1:22:53:24:0.453:P:2394
contig_626	341664	.	G	C	16	PASS	.	GT:GQ:DP:AD:VAF:C:PS	1|0:16:48:23:0.479:P:2394
contig_626	341832	.	T	C	20	PASS	.	GT:GQ:DP:AD:VAF:C:PS	0|1:20:47:21:0.447:P:2394
contig_626	341880	.	T	C	46.8	PASS	.	GT:GQ:DP:AD:VAF:C:PS	1|0:46:52:20:0.384615:DV:2394
contig_626	341884	.	CTT	C	12	PASS	.	GT:GQ:DP:AD:VAF:C:PS	0|1:12:50:23:0.46:P:2394
contig_626	341924	.	T	C	19	PASS	.	GT:GQ:DP:AD:VAF:C:PS	1|0:19:50:22:0.44:P:2394
contig_626	342069	.	TAAATGCAAATCTCCGGCTTTCTATTTATTAATTA	T	34.3	PASS	.	GT:GQ:DP:AD:VAF:C:PS	0|1:34:38:14:0.368421:DV:2394
contig_626	342102	.	TA	T	0.2	refCall	.	GT:GQ:DP:AD:VAF:C	./.:15:34:10:0.294118:DV
contig_626	342209	.	A	G	17	PASS	.	GT:GQ:DP:AD:VAF:C:PS	1|0:17:50:25:0.5:P:2394
contig_626	342251	.	C	T	35.2	PASS	.	GT:GQ:DP:AD:VAF:C:PS	0|1:26:50:25:0.5:DV:2394
contig_626	342271	.	G	A	22	PASS	.	GT:GQ:DP:AD:VAF:C:PS	0|1:22:50:25:0.5:P:2394
contig_626	342304	.	A	G	17	PASS	.	GT:GQ:DP:AD:VAF:C:PS	1|0:17:45:21:0.467:P:2394
contig_626	343220	.	CA	C	0	refCall	.	GT:GQ:DP:AD:VAF:C	0/0:23:42:6:0.142857:DV
contig_626	344233	.	A	G	16	PASS	.	GT:GQ:DP:AD:VAF:C:PS	1|0:16:46:19:0.413:P:2394
contig_626	345480	.	A	C	19	PASS	.	GT:GQ:DP:AD:VAF:C:PS	1|0:19:56:24:0.429:P:2394
contig_626	345573	.	A	G	17	PASS	.	GT:GQ:DP:AD:VAF:C:PS	0|1:17:58:27:0.466:P:2394
contig_626	345591	.	G	C	21	PASS	.	GT:GQ:DP:AD:VAF:C:PS	0|1:21:57:27:0.474:P:2394
contig_626	345632	.	CT	C	11.3	PASS	.	GT:GQ:DP:AD:VAF:C	1/1:7:46:8:0.173913:DV
contig_626	346818	.	G	A	20	PASS	.	GT:GQ:DP:AD:VAF:C:PS	1|0:20:52:22:0.423:P:2394
contig_626	346862	.	C	T	19	PASS	.	GT:GQ:DP:AD:VAF:C:PS	1|0:19:51:23:0.451:P:2394
contig_626	346916	.	A	T	18	PASS	.	GT:GQ:DP:AD:VAF:C:PS	1|0:18:50:19:0.38:P:2394
contig_626	346931	.	G	A	9.4	PASS	.	GT:GQ:DP:AD:VAF:C:PS	1|0:9:42:15:0.357143:DV:2394
contig_626	346934	.	ATC	A	7.8	PASS	.	GT:GQ:DP:AD:VAF:C:PS	1|0:8:51:9:0.176471:DV:2394
contig_626	347018	.	CATATATATATATATAT	C	17.6	PASS	.	GT:GQ:DP:AD:VAF:C:PS	1|0:18:44:10:0.227273:DV:2394
contig_626	349686	.	A	G	19	PASS	.	GT:GQ:DP:AD:VAF:C:PS	1|0:19:49:23:0.469:P:2394
contig_626	349893	.	GT	G	5.1	PASS	.	GT:GQ:DP:AD:VAF:C:PS	0|1:4:48:7:0.145833:DV:2394
contig_626	350027	.	AATATATATAT	A	25	PASS	.	GT:GQ:DP:AD:VAF:C:PS	1|0:25:44:13:0.295455:DV:2394
contig_626	350642	.	C	A	18	PASS	.	GT:GQ:DP:AD:VAF:C:PS	0|1:18:52:19:0.365:P:2394
contig_626	350741	.	AAGTTCTACCC	A	8.2	PASS	.	GT:GQ:DP:AD:VAF:C:PS	0|1:8:49:13:0.265306:DV:2394
contig_626	350762	.	TAC	T	16	PASS	.	GT:GQ:DP:AD:VAF:C:PS	0|1:16:50:18:0.36:P:2394
contig_626	350919	.	C	T	19	PASS	.	GT:GQ:DP:AD:VAF:C:PS	0|1:19:50:23:0.46:P:2394
contig_626	351072	.	G	A	19	PASS	.	GT:GQ:DP:AD:VAF:C:PS	0|1:19:46:21:0.457:P:2394
contig_626	352197	.	TAAAAA	T	3.2	refCall	.	GT:GQ:DP:AD:VAF:C	./.:3:45:12:0.266667:DV
contig_626	352241	.	AT	A	28.2	PASS	.	GT:GQ:DP:AD:VAF:C:PS	1|0:26:48:23:0.479167:DV:2394
contig_626	353862	.	TTGTGTGTG	TTGTGTGTGTG,T	16	PASS	.	GT:GQ:DP:AD:VAF:C:PS	2|1:2:59:10,7:0.169492,0.118644:DV:2394
contig_626	354526	.	A	G	21	PASS	.	GT:GQ:DP:AD:VAF:C:PS	1|0:21:77:36:0.468:P:2394
contig_626	355108	.	AAT	A	48.7	PASS	.	GT:GQ:DP:AD:VAF:C:PS	0|1:48:68:20:0.294118:DV:2394
contig_626	360348	.	GTAA	G	40.5	PASS	.	GT:GQ:DP:AD:VAF:C:PS	0|1:40:56:22:0.392857:DV:2394
contig_626	360900	.	C	T	16	PASS	.	GT:GQ:DP:AD:VAF:C:PS	1|0:16:50:21:0.42:P:2394
contig_626	361010	.	GATAT	G,GAT	11.3	PASS	.	GT:GQ:DP:AD:VAF:C:PS	0|2:6:42:9,9:0.214286,0.214286:DV:2394
contig_626	361990	.	G	A	18	PASS	.	GT:GQ:DP:AD:VAF:C:PS	1|0:18:37:19:0.514:P:2394
contig_626	362164	.	G	T	47.7	PASS	.	GT:GQ:DP:AD:VAF:C:PS	0|1:47:39:18:0.461538:DV:2394
contig_626	362301	.	G	A	20	PASS	.	GT:GQ:DP:AD:VAF:C:PS	0|1:20:36:15:0.417:P:2394
contig_626	362315	.	A	G	51.9	PASS	.	GT:GQ:DP:AD:VAF:C:PS	0|1:52:40:19:0.475:DV:2394
contig_626	362438	.	A	C	46.1	PASS	.	GT:GQ:DP:AD:VAF:C:PS	0|1:46:41:16:0.390244:DV:2394
contig_626	362444	.	C	T	17	PASS	.	GT:GQ:DP:AD:VAF:C:PS	0|1:17:37:17:0.459:P:2394
contig_626	363218	.	C	T	19	PASS	.	GT:GQ:DP:AD:VAF:C:PS	0|1:19:49:20:0.408:P:2394
contig_626	363244	.	T	A	18	PASS	.	GT:GQ:DP:AD:VAF:C:PS	0|1:18:49:19:0.388:P:2394
contig_626	363466	.	A	C	19	PASS	.	GT:GQ:DP:AD:VAF:C:PS	0|1:19:49:19:0.388:P:2394
contig_626	365185	.	A	G	22	PASS	.	GT:GQ:DP:AD:VAF:C:PS	0|1:22:53:28:0.528:P:2394
contig_626	365218	.	T	C	19	PASS	.	GT:GQ:DP:AD:VAF:C:PS	1|0:19:50:20:0.4:P:2394
contig_626	365668	.	T	A	17	PASS	.	GT:GQ:DP:AD:VAF:C:PS	1|0:17:49:21:0.429:P:2394
contig_626	365841	.	T	C	18	PASS	.	GT:GQ:DP:AD:VAF:C:PS	1|0:18:52:25:0.481:P:2394
contig_626	366080	.	G	GA	1.2	refCall	.	GT:GQ:DP:AD:VAF:C	./.:6:50:10:0.2:DV
contig_626	366131	.	G	A	21	PASS	.	GT:GQ:DP:AD:VAF:C:PS	1|0:21:52:22:0.423:P:2394
contig_626	366163	.	G	A	20	PASS	.	GT:GQ:DP:AD:VAF:C:PS	1|0:20:51:22:0.431:P:2394
contig_626	366465	.	A	G	19	PASS	.	GT:GQ:DP:AD:VAF:C:PS	1|0:19:52:21:0.404:P:2394
contig_626	366574	.	G	T	20	PASS	.	GT:GQ:DP:AD:VAF:C:PS	0|1:20:55:31:0.564:P:2394
contig_626	366778	.	T	C	46.2	PASS	.	GT:GQ:DP:AD:VAF:C:PS	0|1:44:49:20:0.408163:DV:2394
contig_626	366783	.	C	T	46	PASS	.	GT:GQ:DP:AD:VAF:C:PS	1|0:46:43:16:0.372093:DV:2394
contig_626	366811	.	C	T	19	PASS	.	GT:GQ:DP:AD:VAF:C:PS	1|0:19:49:21:0.429:P:2394
contig_626	366831	.	A	G	16	PASS	.	GT:GQ:DP:AD:VAF:C:PS	1|0:16:49:21:0.429:P:2394
contig_626	367626	.	G	GA	2	refCall	.	GT:GQ:DP:AD:VAF:C	./.:4:43:8:0.186047:DV
contig_626	368986	.	T	G	18	PASS	.	GT:GQ:DP:AD:VAF:C:PS	1|0:18:56:27:0.482:P:2394
contig_626	369043	.	A	G	21	PASS	.	GT:GQ:DP:AD:VAF:C:PS	1|0:21:57:29:0.509:P:2394
contig_626	369102	.	T	G	21	PASS	.	GT:GQ:DP:AD:VAF:C:PS	0|1:21:59:27:0.458:P:2394
contig_626	369886	.	T	C	22	PASS	.	GT:GQ:DP:AD:VAF:C:PS	0|1:22:64:30:0.469:P:2394
contig_626	369917	.	T	C	18	PASS	.	GT:GQ:DP:AD:VAF:C:PS	1|0:18:65:31:0.477:P:2394
contig_626	370390	.	A	C	19.9	PASS	.	GT:GQ:DP:AD:VAF:C:PS	0|1:20:50:22:0.44:DV:2394
contig_626	370441	.	CA	C	39.4	PASS	.	GT:GQ:DP:AD:VAF:C:PS	0|1:39:58:13:0.224138:DV:2394
contig_626	370536	.	A	G	21	PASS	.	GT:GQ:DP:AD:VAF:C:PS	1|0:21:51:22:0.431:P:2394
contig_626	370568	.	A	G	19	PASS	.	GT:GQ:DP:AD:VAF:C:PS	0|1:19:54:25:0.463:P:2394
contig_626	371030	.	GAA	G	52.7	PASS	.	GT:GQ:DP:AD:VAF:C:PS	0|1:50:45:16:0.355556:DV:2394
contig_626	371037	.	T	A	61.8	PASS	.	GT:GQ:DP:AD:VAF:C:PS	1|0:59:47:25:0.531915:DV:2394
contig_626	371973	.	CT	C	0.2	refCall	.	GT:GQ:DP:AD:VAF:C	./.:14:52:15:0.288462:DV
contig_626	372018	.	T	C	18	PASS	.	GT:GQ:DP:AD:VAF:C:PS	0|1:18:53:26:0.491:P:2394
contig_626	372586	.	T	G	0.1	refCall	.	GT:GQ:DP:AD:VAF:C	./.:16:49:14:0.285714:DV
contig_626	372590	.	T	G	0.2	refCall	.	GT:GQ:DP:AD:VAF:C	./.:13:49:16:0.326531:DV
contig_626	372594	.	T	G	0.5	refCall	.	GT:GQ:DP:AD:VAF:C	./.:10:50:17:0.34:DV
contig_626	372598	.	TATAG	TATAGATAGATAGATAGATAG,T	14.9	PASS	.	GT:GQ:DP:AD:VAF:C:PS	2|0:3:50:7,9:0.14,0.18:DV:2394
contig_626	372602	.	G	T	0.1	refCall	.	GT:GQ:DP:AD:VAF:C	./.:19:42:9:0.214286:DV
contig_626	373595	.	G	A	23	PASS	.	GT:GQ:DP:AD:VAF:C:PS	0|1:23:63:27:0.429:P:2394
contig_626	373606	.	C	T	20	PASS	.	GT:GQ:DP:AD:VAF:C:PS	0|1:20:63:27:0.429:P:2394
contig_626	373862	.	C	G	20	PASS	.	GT:GQ:DP:AD:VAF:C:PS	0|1:20:60:24:0.4:P:2394
contig_626	374544	.	TTTTATTAA	T	63.9	PASS	.	GT:GQ:DP:AD:VAF:C:PS	0|1:61:62:25:0.403226:DV:2394
contig_626	375100	.	T	C	19	PASS	.	GT:GQ:DP:AD:VAF:C:PS	1|0:19:71:29:0.408:P:2394
contig_626	376133	.	G	A	20	PASS	.	GT:GQ:DP:AD:VAF:C:PS	1|0:20:78:38:0.487:P:2394
contig_626	376178	.	TA	T	48.8	PASS	.	GT:GQ:DP:AD:VAF:C:PS	1|0:46:78:33:0.423077:DV:2394
contig_626	376490	.	C	T	18	PASS	.	GT:GQ:DP:AD:VAF:C:PS	1|0:18:76:35:0.461:P:2394
contig_626	376959	.	G	A	23	PASS	.	GT:GQ:DP:AD:VAF:C:PS	0|1:23:70:36:0.514:P:2394
contig_626	376992	.	T	C	19	PASS	.	GT:GQ:DP:AD:VAF:C:PS	1|0:19:74:34:0.459:P:2394
contig_626	377018	.	T	C	16	PASS	.	GT:GQ:DP:AD:VAF:C:PS	1|0:16:55:23:0.418:P:2394
contig_626	377272	.	A	G	17	PASS	.	GT:GQ:DP:AD:VAF:C:PS	0|1:17:76:36:0.474:P:2394
contig_626	377306	.	G	A	60.8	PASS	.	GT:GQ:DP:AD:VAF:C:PS	1|0:60:75:35:0.466667:DV:2394
contig_626	377801	.	T	C	20	PASS	.	GT:GQ:DP:AD:VAF:C:PS	1|0:20:62:28:0.452:P:2394
contig_626	378712	.	T	C	21	PASS	.	GT:GQ:DP:AD:VAF:C:PS	1|0:21:63:31:0.492:P:2394
contig_626	379810	.	G	GA,A	19.6	PASS	.	GT:GQ:DP:AD:VAF:C:PS	1|0:4:57:8,14:0.140351,0.245614:DV:2394
contig_626	379966	.	T	C	24.5	PASS	.	GT:GQ:DP:AD:VAF:C:PS	0|1:25:52:23:0.442308:DV:2394
contig_626	379972	.	T	G	28.1	PASS	.	GT:GQ:DP:AD:VAF:C:PS	0|1:28:52:17:0.326923:DV:2394
contig_626	379995	.	A	G	19	PASS	.	GT:GQ:DP:AD:VAF:C:PS	0|1:19:60:28:0.467:P:2394
contig_626	380462	.	G	A	62.9	PASS	.	GT:GQ:DP:AD:VAF:C:PS	0|1:63:53:26:0.490566:DV:2394
contig_626	380472	.	TC	T	12.6	PASS	.	GT:GQ:DP:AD:VAF:C:PS	1|0:13:45:22:0.488889:DV:2394
contig_626	380569	.	A	G	20	PASS	.	GT:GQ:DP:AD:VAF:C:PS	0|1:20:47:21:0.447:P:2394
contig_626	380840	.	A	G	18	PASS	.	GT:GQ:DP:AD:VAF:C:PS	1|0:18:46:19:0.413:P:2394
contig_626	381123	.	G	A	19	PASS	.	GT:GQ:DP:AD:VAF:C:PS	1|0:19:57:26:0.456:P:2394
contig_626	381169	.	A	G	16	PASS	.	GT:GQ:DP:AD:VAF:C:PS	1|0:16:57:24:0.421:P:2394
contig_626	381486	.	T	A	19	PASS	.	GT:GQ:DP:AD:VAF:C:PS	1|0:19:58:23:0.397:P:2394
contig_626	381518	.	A	C	18	PASS	.	GT:GQ:DP:AD:VAF:C:PS	1|0:18:56:23:0.411:P:2394
contig_626	381549	.	A	G	20	PASS	.	GT:GQ:DP:AD:VAF:C:PS	1|0:20:55:23:0.418:P:2394
contig_626	381760	.	A	G	16	PASS	.	GT:GQ:DP:AD:VAF:C:PS	1|0:16:58:22:0.379:P:2394
contig_626	382206	.	T	C	19	PASS	.	GT:GQ:DP:AD:VAF:C:PS	1|0:19:53:20:0.377:P:2394
contig_626	382233	.	A	G	16	PASS	.	GT:GQ:DP:AD:VAF:C:PS	0|1:16:55:25:0.455:P:2394
contig_626	382483	.	C	T	17	PASS	.	GT:GQ:DP:AD:VAF:C:PS	1|0:17:54:21:0.389:P:2394
contig_626	382504	.	A	G	39.2	PASS	.	GT:GQ:DP:AD:VAF:C:PS	1|0:39:55:22:0.4:DV:2394
contig_626	382512	.	G	A	16	PASS	.	GT:GQ:DP:AD:VAF:C:PS	1|0:16:54:22:0.407:P:2394
contig_626	382604	.	A	C	17	PASS	.	GT:GQ:DP:AD:VAF:C:PS	1|0:17:58:20:0.345:P:2394
contig_626	382776	.	C	A	26.3	PASS	.	GT:GQ:DP:AD:VAF:C:PS	1|0:26:58:24:0.413793:DV:2394
contig_626	382784	.	C	A	25.2	PASS	.	GT:GQ:DP:AD:VAF:C:PS	1|0:25:56:22:0.392857:DV:2394
contig_626	382835	.	A	G	42.4	PASS	.	GT:GQ:DP:AD:VAF:C:PS	1|0:42:57:23:0.403509:DV:2394
contig_626	383182	.	A	G	19	PASS	.	GT:GQ:DP:AD:VAF:C:PS	1|0:19:56:19:0.339:P:2394
contig_626	383510	.	A	G	18	PASS	.	GT:GQ:DP:AD:VAF:C:PS	1|0:18:59:23:0.39:P:2394
contig_626	384273	.	TTTAG	T	16	PASS	.	GT:GQ:DP:AD:VAF:C:PS	0|1:16:71:37:0.521:P:2394
contig_626	384479	.	G	A	21	PASS	.	GT:GQ:DP:AD:VAF:C:PS	1|0:21:67:28:0.418:P:2394
contig_626	384689	.	T	C	21	PASS	.	GT:GQ:DP:AD:VAF:C:PS	1|0:21:63:28:0.444:P:2394
contig_626	385113	.	GA	G	0.4	refCall	.	GT:GQ:DP:AD:VAF:C	./.:10:65:20:0.307692:DV
contig_626	385926	.	AT	A	0	refCall	.	GT:GQ:DP:AD:VAF:C	0/0:26:72:26:0.361111:DV
contig_626	387019	.	T	C	53.4	PASS	.	GT:GQ:DP:AD:VAF:C:PS	1|0:53:66:26:0.393939:DV:2394
contig_626	387020	.	G	A	48	PASS	.	GT:GQ:DP:AD:VAF:C:PS	1|0:48:65:27:0.415385:DV:2394
contig_626	387091	.	G	A	44.9	PASS	.	GT:GQ:DP:AD:VAF:C:PS	1|0:45:60:21:0.35:DV:2394
contig_626	387139	.	T	C	18	PASS	.	GT:GQ:DP:AD:VAF:C:PS	1|0:18:66:26:0.394:P:2394
contig_626	387238	.	C	CAT	30.7	PASS	.	GT:GQ:DP:AD:VAF:C:PS	1|0:31:65:18:0.276923:DV:2394
contig_626	387292	.	G	C	22	PASS	.	GT:GQ:DP:AD:VAF:C:PS	0|1:22:53:26:0.491:P:2394
contig_626	387400	.	TA	T	0.1	refCall	.	GT:GQ:DP:AD:VAF:C	./.:17:58:19:0.327586:DV
contig_626	388010	.	CTTG	C	15	PASS	.	GT:GQ:DP:AD:VAF:C:PS	1|0:15:61:22:0.361:P:2394
contig_626	388303	.	TCTCTCTCC	T	4.2	PASS	.	GT:GQ:DP:AD:VAF:C	1/1:2:50:18:0.36:DV
contig_626	388311	.	C	T	2.7	refCall	.	GT:GQ:DP:AD:VAF:C	./.:3:25:23:0.92:DV
contig_626	388322	.	CT	C	1.3	refCall	.	GT:GQ:DP:AD:VAF:C	./.:6:54:26:0.481481:DV
contig_626	388328	.	G	C	0.2	refCall	.	GT:GQ:DP:AD:VAF:C	./.:13:56:22:0.392857:DV
contig_626	390262	.	GTA	G	2.5	refCall	.	GT:GQ:DP:AD:VAF:C	./.:4:41:10:0.243902:DV
contig_626	390304	.	A	G	4	PASS	.	GT:GQ:DP:AD:VAF:C:PS	1|0:4:43:16:0.372093:DV:2394
contig_626	390434	.	A	G	22	PASS	.	GT:GQ:DP:AD:VAF:C:PS	0|1:22:44:20:0.455:P:2394
contig_626	391445	.	A	G	16	PASS	.	GT:GQ:DP:AD:VAF:C:PS	0|1:16:40:14:0.35:P:2394
contig_626	392360	.	T	C	32.7	PASS	.	GT:GQ:DP:AD:VAF:C:PS	0|1:33:47:13:0.276596:DV:2394
contig_626	392481	.	A	G	17	PASS	.	GT:GQ:DP:AD:VAF:C:PS	0|1:17:47:16:0.34:P:2394
contig_626	392999	.	GATATATATATAT	G	11.2	PASS	.	GT:GQ:DP:AD:VAF:C:PS	1|0:11:39:6:0.153846:DV:2394
contig_626	393139	.	A	G	32.3	PASS	.	GT:GQ:DP:AD:VAF:C:PS	0|1:32:31:8:0.258065:DV:2394
contig_626	393344	.	C	T	17	PASS	.	GT:GQ:DP:AD:VAF:C:PS	0|1:17:36:12:0.333:P:2394
contig_626	393539	.	GATATATATATATATAT	G	11.4	PASS	.	GT:GQ:DP:AD:VAF:C:PS	1|0:11:39:8:0.205128:DV:2394
contig_626	393572	.	A	G	0	refCall	.	GT:GQ:DP:AD:VAF:C	0/0:20:35:14:0.4:DV
contig_626	393577	.	G	A	0.2	refCall	.	GT:GQ:DP:AD:VAF:C	./.:14:35:9:0.257143:DV
contig_626	393579	.	G	A	0.3	refCall	.	GT:GQ:DP:AD:VAF:C	./.:12:34:8:0.235294:DV
contig_626	394059	.	TA	T	38.6	PASS	.	GT:GQ:DP:AD:VAF:C:PS	1|0:35:41:22:0.536585:DV:2394
contig_626	394062	.	G	T	31.7	PASS	.	GT:GQ:DP:AD:VAF:C:PS	0|1:30:41:18:0.439024:DV:2394
contig_626	396113	.	T	G	17	PASS	.	GT:GQ:DP:AD:VAF:C:PS	0|1:17:42:18:0.429:P:2394
contig_626	396600	.	ACAAGAGGATTGTTC	A	50	PASS	.	GT:GQ:DP:AD:VAF:C:PS	0|1:50:37:12:0.324324:DV:2394
contig_626	397057	.	A	T	19	PASS	.	GT:GQ:DP:AD:VAF:C:PS	0|1:19:44:19:0.432:P:2394
contig_626	398255	.	G	A	22	PASS	.	GT:GQ:DP:AD:VAF:C:PS	0|1:22:53:23:0.434:P:2394
contig_626	398361	.	G	A	36.5	PASS	.	GT:GQ:DP:AD:VAF:C:PS	0|1:36:49:18:0.367347:DV:2394
contig_626	398364	.	G	A	50.4	PASS	.	GT:GQ:DP:AD:VAF:C:PS	0|1:50:50:22:0.44:DV:2394
contig_626	398513	.	A	G	16	PASS	.	GT:GQ:DP:AD:VAF:C:PS	0|1:16:52:20:0.385:P:2394
contig_626	399874	.	ATTG	A	26.9	PASS	.	GT:GQ:DP:AD:VAF:C:PS	1|0:26:44:17:0.386364:DV:2394
contig_626	399891	.	G	A	43.2	PASS	.	GT:GQ:DP:AD:VAF:C:PS	1|0:42:48:22:0.458333:DV:2394
contig_626	399969	.	ATATATATATATATTTATAT	A	1.5	refCall	.	GT:GQ:DP:AD:VAF:C	./.:5:45:8:0.177778:DV
contig_626	400080	.	A	AT	31.6	PASS	.	GT:GQ:DP:AD:VAF:C:PS	0|1:31:52:15:0.288462:DV:2394
contig_626	400565	.	C	G	20	PASS	.	GT:GQ:DP:AD:VAF:C:PS	0|1:20:51:22:0.431:P:2394
contig_626	400709	.	G	T	18	PASS	.	GT:GQ:DP:AD:VAF:C:PS	0|1:18:55:21:0.382:P:2394
contig_626	400733	.	GA	G	48.7	PASS	.	GT:GQ:DP:AD:VAF:C:PS	1|0:29:52:29:0.557692:DV:2394
contig_626	400737	.	A	ACTTTT	27.4	PASS	.	GT:GQ:DP:AD:VAF:C:PS	0|1:27:53:16:0.301887:DV:2394
contig_626	400941	.	G	C	23	PASS	.	GT:GQ:DP:AD:VAF:C:PS	0|1:23:51:20:0.392:P:2394
contig_626	401337	.	A	G	22	PASS	.	GT:GQ:DP:AD:VAF:C:PS	0|1:22:42:19:0.452:P:2394
contig_626	402860	.	A	G	18	PASS	.	GT:GQ:DP:AD:VAF:C:PS	1|0:18:61:26:0.426:P:2394
contig_626	403406	.	C	T	20	PASS	.	GT:GQ:DP:AD:VAF:C:PS	1|0:20:59:28:0.475:P:2394
contig_626	403634	.	GAT	G	13	PASS	.	GT:GQ:DP:AD:VAF:C:PS	1|0:13:53:23:0.434:P:2394
contig_626	403930	.	G	A	19	PASS	.	GT:GQ:DP:AD:VAF:C:PS	0|1:19:54:25:0.463:P:2394
contig_626	404251	.	T	TA	5.1	PASS	.	GT:GQ:DP:AD:VAF:C:PS	1|0:5:58:12:0.206897:DV:2394
contig_626	404416	.	A	G	13.8	PASS	.	GT:GQ:DP:AD:VAF:C:PS	1|0:14:55:26:0.472727:DV:2394
contig_626	404417	.	T	C	18.9	PASS	.	GT:GQ:DP:AD:VAF:C:PS	1|0:19:56:26:0.464286:DV:2394
contig_626	404430	.	A	T	16.4	PASS	.	GT:GQ:DP:AD:VAF:C:PS	1|0:16:55:23:0.418182:DV:2394
contig_626	404432	.	C	A	0.3	refCall	.	GT:GQ:DP:AD:VAF:C	./.:12:54:24:0.444444:DV
contig_626	404504	.	T	G	15	PASS	.	GT:GQ:DP:AD:VAF:C:PS	1|0:15:51:22:0.431373:DV:2394
contig_626	404506	.	T	TC	31.7	PASS	.	GT:GQ:DP:AD:VAF:C	1/1:4:51:22:0.431373:DV
contig_626	404526	.	T	C	18	PASS	.	GT:GQ:DP:AD:VAF:C:PS	1|0:18:53:24:0.453:P:2394
contig_626	404645	.	T	C	20	PASS	.	GT:GQ:DP:AD:VAF:C:PS	0|1:20:51:23:0.451:P:2394
contig_626	404761	.	CG	C	11	PASS	.	GT:GQ:DP:AD:VAF:C:PS	1|0:11:53:25:0.472:P:2394
contig_626	404769	.	T	C	47.1	PASS	.	GT:GQ:DP:AD:VAF:C:PS	1|0:47:53:19:0.358491:DV:2394
contig_626	404814	.	A	G	17	PASS	.	GT:GQ:DP:AD:VAF:C:PS	1|0:17:54:25:0.463:P:2394
contig_626	405153	.	GGCGCGCGCGC	G	45.4	PASS	.	GT:GQ:DP:AD:VAF:C:PS	1|0:45:47:11:0.234043:DV:2394
contig_626	405427	.	G	A	16	PASS	.	GT:GQ:DP:AD:VAF:C:PS	0|1:16:56:22:0.393:P:2394
contig_626	405481	.	G	A	19	PASS	.	GT:GQ:DP:AD:VAF:C:PS	1|0:19:58:28:0.483:P:2394
contig_626	405768	.	TTATA	T	23.1	PASS	.	GT:GQ:DP:AD:VAF:C:PS	1|0:23:56:15:0.267857:DV:2394
contig_626	405773	.	T	G	26.1	PASS	.	GT:GQ:DP:AD:VAF:C:PS	1|0:26:50:16:0.32:DV:2394
contig_626	405784	.	A	ATG	39	PASS	.	GT:GQ:DP:AD:VAF:C:PS	0|1:38:58:17:0.293103:DV:2394
contig_626	405954	.	C	T	21	PASS	.	GT:GQ:DP:AD:VAF:C:PS	0|1:21:55:26:0.473:P:2394
contig_626	406472	.	T	C	19	PASS	.	GT:GQ:DP:AD:VAF:C:PS	1|0:19:57:23:0.404:P:2394
contig_626	406896	.	A	G	22	PASS	.	GT:GQ:DP:AD:VAF:C:PS	0|1:22:57:27:0.474:P:2394
contig_626	408115	.	A	G	19	PASS	.	GT:GQ:DP:AD:VAF:C:PS	1|0:19:51:26:0.51:P:2394
contig_626	408148	.	A	G	19	PASS	.	GT:GQ:DP:AD:VAF:C:PS	1|0:19:50:23:0.46:P:2394
contig_626	409040	.	A	G	17	PASS	.	GT:GQ:DP:AD:VAF:C:PS	1|0:17:42:16:0.381:P:2394
contig_626	409067	.	C	T	18	PASS	.	GT:GQ:DP:AD:VAF:C:PS	1|0:18:41:17:0.415:P:2394
contig_626	409100	.	T	C	19	PASS	.	GT:GQ:DP:AD:VAF:C:PS	1|0:19:43:19:0.442:P:2394
contig_626	409139	.	A	G	17	PASS	.	GT:GQ:DP:AD:VAF:C:PS	1|0:17:41:16:0.39:P:2394
contig_626	409163	.	A	G	38.3	PASS	.	GT:GQ:DP:AD:VAF:C:PS	1|0:38:43:20:0.465116:DV:2394
contig_626	409169	.	A	G	43.1	PASS	.	GT:GQ:DP:AD:VAF:C:PS	1|0:43:40:18:0.45:DV:2394
contig_626	409439	.	T	C	18	PASS	.	GT:GQ:DP:AD:VAF:C:PS	1|0:18:42:19:0.452:P:2394
contig_626	409559	.	C	T	18	PASS	.	GT:GQ:DP:AD:VAF:C:PS	1|0:18:43:19:0.442:P:2394
contig_626	409979	.	C	T	48.6	PASS	.	GT:GQ:DP:AD:VAF:C:PS	1|0:49:40:13:0.325:DV:2394
contig_626	410084	.	C	T	17	PASS	.	GT:GQ:DP:AD:VAF:C:PS	1|0:17:45:20:0.444:P:2394
contig_626	410100	.	T	C	18	PASS	.	GT:GQ:DP:AD:VAF:C:PS	1|0:18:46:18:0.391:P:2394
contig_626	410336	.	G	T	17	PASS	.	GT:GQ:DP:AD:VAF:C:PS	1|0:17:43:14:0.326:P:2394
contig_626	410405	.	T	C	17	PASS	.	GT:GQ:DP:AD:VAF:C:PS	1|0:17:44:17:0.386:P:2394
contig_626	410887	.	T	C	17	PASS	.	GT:GQ:DP:AD:VAF:C:PS	1|0:17:49:20:0.408:P:2394
contig_626	411318	.	C	A	18	PASS	.	GT:GQ:DP:AD:VAF:C:PS	1|0:18:52:22:0.423:P:2394
contig_626	411345	.	T	C	16	PASS	.	GT:GQ:DP:AD:VAF:C:PS	1|0:16:51:21:0.412:P:2394
contig_626	411364	.	T	TTA	25.1	PASS	.	GT:GQ:DP:AD:VAF:C:PS	1|0:25:48:12:0.25:DV:2394
contig_626	411417	.	C	T	18	PASS	.	GT:GQ:DP:AD:VAF:C:PS	1|0:18:48:19:0.396:P:2394
contig_626	411552	.	T	C	18	PASS	.	GT:GQ:DP:AD:VAF:C:PS	1|0:18:46:19:0.413:P:2394
contig_626	411594	.	A	G	16	PASS	.	GT:GQ:DP:AD:VAF:C:PS	1|0:16:47:18:0.383:P:2394
contig_626	411606	.	T	C	16	PASS	.	GT:GQ:DP:AD:VAF:C:PS	1|0:16:47:18:0.383:P:2394
contig_626	414903	.	T	C	18	PASS	.	GT:GQ:DP:AD:VAF:C:PS	0|1:18:53:25:0.472:P:2394
contig_626	414983	.	T	A	19	PASS	.	GT:GQ:DP:AD:VAF:C:PS	1|0:19:54:26:0.481:P:2394
contig_626	415041	.	T	C	59.7	PASS	.	GT:GQ:DP:AD:VAF:C:PS	0|1:53:53:26:0.490566:DV:2394
contig_626	415043	.	A	C	60.4	PASS	.	GT:GQ:DP:AD:VAF:C:PS	1|0:60:49:22:0.44898:DV:2394
contig_626	415394	.	G	A	18	PASS	.	GT:GQ:DP:AD:VAF:C:PS	1|0:18:58:27:0.466:P:2394
contig_626	415429	.	A	G	17	PASS	.	GT:GQ:DP:AD:VAF:C:PS	1|0:17:58:28:0.483:P:2394
contig_626	415451	.	CT	C	44.5	PASS	.	GT:GQ:DP:AD:VAF:C:PS	1|0:37:57:22:0.385965:DV:2394
contig_626	415456	.	TC	T	44.4	PASS	.	GT:GQ:DP:AD:VAF:C:PS	0|1:39:53:21:0.396226:DV:2394
contig_626	416023	.	A	G	21	PASS	.	GT:GQ:DP:AD:VAF:C:PS	0|1:21:56:27:0.482:P:2394
contig_626	416049	.	A	AT	3.5	PASS	.	GT:GQ:DP:AD:VAF:C:PS	1|0:3:55:10:0.181818:DV:2394
contig_626	416050	.	T	TC	25.1	PASS	.	GT:GQ:DP:AD:VAF:C:PS	0|1:22:53:20:0.377358:DV:2394
contig_626	416059	.	C	G	46.1	PASS	.	GT:GQ:DP:AD:VAF:C:PS	1|0:39:55:27:0.490909:DV:2394
contig_626	416091	.	A	G	20	PASS	.	GT:GQ:DP:AD:VAF:C:PS	1|0:20:56:28:0.5:P:2394
contig_626	416114	.	T	C	16	PASS	.	GT:GQ:DP:AD:VAF:C:PS	0|1:16:55:26:0.473:P:2394
contig_626	416189	.	G	A	18	PASS	.	GT:GQ:DP:AD:VAF:C:PS	0|1:18:53:26:0.491:P:2394
contig_626	416200	.	C	G	49.3	PASS	.	GT:GQ:DP:AD:VAF:C:PS	0|1:48:52:25:0.480769:DV:2394
contig_626	416221	.	T	C	19	PASS	.	GT:GQ:DP:AD:VAF:C:PS	0|1:19:51:22:0.431:P:2394
contig_626	416238	.	TTTTC	T	38.9	PASS	.	GT:GQ:DP:AD:VAF:C:PS	0|1:34:51:25:0.490196:DV:2394
contig_626	416243	.	T	TA	31.5	PASS	.	GT:GQ:DP:AD:VAF:C:PS	1|0:23:51:23:0.45098:DV:2394
contig_626	416251	.	TTATA	T	23	PASS	.	GT:GQ:DP:AD:VAF:C:PS	1|0:21:46:19:0.413043:DV:2394
contig_626	416269	.	C	T	21	PASS	.	GT:GQ:DP:AD:VAF:C:PS	0|1:21:56:28:0.5:P:2394
contig_626	416298	.	TAA	T	36.3	PASS	.	GT:GQ:DP:AD:VAF:C:PS	1|0:31:54:22:0.407407:DV:2394
contig_626	416317	.	A	T	51.4	PASS	.	GT:GQ:DP:AD:VAF:C:PS	1|0:51:56:25:0.446429:DV:2394
contig_626	416346	.	G	T	16	PASS	.	GT:GQ:DP:AD:VAF:C:PS	0|1:16:55:30:0.545:P:2394
contig_626	416354	.	T	C	62.9	PASS	.	GT:GQ:DP:AD:VAF:C:PS	1|0:63:57:27:0.473684:DV:2394
contig_626	416383	.	T	C	20	PASS	.	GT:GQ:DP:AD:VAF:C:PS	0|1:20:57:28:0.491:P:2394
contig_626	417066	.	C	T	19	PASS	.	GT:GQ:DP:AD:VAF:C:PS	0|1:19:55:23:0.418:P:2394
contig_626	417415	.	ATT	A	40.3	PASS	.	GT:GQ:DP:AD:VAF:C:PS	0|1:40:58:16:0.275862:DV:2394
contig_626	421341	.	C	T	18	PASS	.	GT:GQ:DP:AD:VAF:C:PS	1|0:18:57:21:0.368:P:2394
contig_626	423838	.	TA	T	0	refCall	.	GT:GQ:DP:AD:VAF:C	0/0:22:40:16:0.4:DV
contig_626	424609	.	AAG	A	0	refCall	.	GT:GQ:DP:AD:VAF:C	0/0:26:30:7:0.233333:DV
contig_626	424652	.	A	G	16	PASS	.	GT:GQ:DP:AD:VAF:C:PS	1|0:16:29:10:0.345:P:2394
contig_626	424803	.	T	C	16	PASS	.	GT:GQ:DP:AD:VAF:C:PS	1|0:16:34:14:0.412:P:2394
contig_626	425419	.	C	A	18	PASS	.	GT:GQ:DP:AD:VAF:C:PS	1|0:18:34:17:0.5:P:2394
contig_626	426438	.	GAA	G	21.6	PASS	.	GT:GQ:DP:AD:VAF:C:PS	0|1:22:43:13:0.302326:DV:2394
contig_626	426455	.	TTA	T	52.7	PASS	.	GT:GQ:DP:AD:VAF:C:PS	1|0:41:34:19:0.558824:DV:2394
contig_626	426464	.	A	ATC	35.1	PASS	.	GT:GQ:DP:AD:VAF:C:PS	0|1:35:36:13:0.361111:DV:2394
contig_626	426675	.	C	T	18	PASS	.	GT:GQ:DP:AD:VAF:C:PS	0|1:18:38:16:0.421:P:2394
contig_626	427115	.	ATTATAAT	A	6.8	PASS	.	GT:GQ:DP:AD:VAF:C	1/1:6:32:16:0.5:DV
contig_626	427116	.	T	C	1.4	refCall	.	GT:GQ:DP:AD:VAF:C	./.:6:16:15:0.9375:DV
contig_626	427123	.	C	G	0.3	refCall	.	GT:GQ:DP:AD:VAF:C	./.:12:34:15:0.441176:DV
contig_626	427127	.	A	C	0.6	refCall	.	GT:GQ:DP:AD:VAF:C	./.:9:37:15:0.405405:DV
contig_626	427133	.	TA	T	11.2	PASS	.	GT:GQ:DP:AD:VAF:C	1/1:4:36:20:0.555556:DV
contig_626	427159	.	CATATAATATATAT	C	0.2	refCall	.	GT:GQ:DP:AD:VAF:C	./.:14:35:14:0.4:DV
contig_626	428523	.	T	G	53.7	PASS	.	GT:GQ:DP:AD:VAF:C:PS	1|0:54:54:24:0.444444:DV:2394
contig_626	429681	.	G	A	21	PASS	.	GT:GQ:DP:AD:VAF:C:PS	1|0:21:62:31:0.5:P:2394
contig_626	429784	.	A	G	20	PASS	.	GT:GQ:DP:AD:VAF:C:PS	0|1:20:65:30:0.462:P:2394
contig_626	429840	.	GA	G	0.2	refCall	.	GT:GQ:DP:AD:VAF:C	./.:13:66:8:0.121212:DV
contig_626	429863	.	G	A	19	PASS	.	GT:GQ:DP:AD:VAF:C:PS	0|1:19:65:31:0.477:P:2394
contig_626	429937	.	G	A	20	PASS	.	GT:GQ:DP:AD:VAF:C:PS	0|1:20:67:30:0.448:P:2394
contig_626	430463	.	CT	C	13.4	PASS	.	GT:GQ:DP:AD:VAF:C	1/1:12:65:22:0.338462:DV
contig_626	430549	.	ATT	A	2.2	refCall	.	GT:GQ:DP:AD:VAF:C	./.:4:65:10:0.153846:DV
contig_626	430555	.	T	A	1.9	refCall	.	GT:GQ:DP:AD:VAF:C	./.:4:39:11:0.282051:DV
contig_626	430559	.	T	A	0	refCall	.	GT:GQ:DP:AD:VAF:C	0/0:30:62:14:0.225806:DV
contig_626	430747	.	GA	G	21	PASS	.	GT:GQ:DP:AD:VAF:C:PS	0|1:21:63:30:0.476:P:2394
contig_626	431885	.	A	G	19	PASS	.	GT:GQ:DP:AD:VAF:C:PS	0|1:19:51:23:0.451:P:2394
contig_626	432127	.	T	C	22	PASS	.	GT:GQ:DP:AD:VAF:C:PS	0|1:22:44:20:0.455:P:2394
contig_626	432672	.	C	T	19	PASS	.	GT:GQ:DP:AD:VAF:C:PS	1|0:19:47:23:0.489:P:2394
contig_626	432932	.	AG	A	4.3	PASS	.	GT:GQ:DP:AD:VAF:C:PS	1|0:4:45:8:0.177778:DV:2394
contig_626	433614	.	T	C	19	PASS	.	GT:GQ:DP:AD:VAF:C:PS	1|0:19:49:23:0.469:P:2394
contig_626	433661	.	C	T	18	PASS	.	GT:GQ:DP:AD:VAF:C:PS	1|0:18:51:21:0.412:P:2394
contig_626	433791	.	CA	C	59.5	PASS	.	GT:GQ:DP:AD:VAF:C:PS	1|0:56:47:20:0.425532:DV:2394
contig_626	433793	.	AG	A	43.9	PASS	.	GT:GQ:DP:AD:VAF:C:PS	0|1:25:44:19:0.431818:DV:2394
contig_626	434156	.	G	A	18	PASS	.	GT:GQ:DP:AD:VAF:C:PS	1|0:18:54:24:0.444:P:2394
contig_626	434321	.	T	C	19	PASS	.	GT:GQ:DP:AD:VAF:C:PS	1|0:19:56:25:0.446:P:2394
contig_626	434420	.	T	C	19	PASS	.	GT:GQ:DP:AD:VAF:C:PS	1|0:19:57:25:0.439:P:2394
contig_626	435742	.	A	G	18	PASS	.	GT:GQ:DP:AD:VAF:C:PS	1|0:18:52:22:0.423:P:2394
contig_626	436017	.	A	G	21	PASS	.	GT:GQ:DP:AD:VAF:C:PS	0|1:21:53:27:0.509:P:2394
contig_626	436076	.	T	C	18	PASS	.	GT:GQ:DP:AD:VAF:C:PS	1|0:18:57:24:0.421:P:2394
contig_626	436940	.	C	T	22	PASS	.	GT:GQ:DP:AD:VAF:C:PS	1|0:22:69:30:0.435:P:2394
contig_626	436973	.	A	G	19	PASS	.	GT:GQ:DP:AD:VAF:C:PS	1|0:19:69:32:0.464:P:2394
contig_626	437568	.	G	T	21	PASS	.	GT:GQ:DP:AD:VAF:C:PS	1|0:21:71:31:0.437:P:2394
contig_626	437786	.	AGCTG	A	17	PASS	.	GT:GQ:DP:AD:VAF:C:PS	0|1:17:73:33:0.452:P:2394
contig_626	440815	.	G	A	35.1	PASS	.	GT:GQ:DP:AD:VAF:C:PS	1|0:35:49:19:0.387755:DV:2394
contig_626	440824	.	C	T	38.8	PASS	.	GT:GQ:DP:AD:VAF:C:PS	1|0:39:55:21:0.381818:DV:2394
contig_626	441104	.	A	T	18	PASS	.	GT:GQ:DP:AD:VAF:C:PS	1|0:18:51:20:0.392:P:2394
contig_626	442257	.	ATC	A	21.8	PASS	.	GT:GQ:DP:AD:VAF:C:PS	1|0:22:52:22:0.423077:DV:2394
contig_626	443241	.	C	T	19	PASS	.	GT:GQ:DP:AD:VAF:C:PS	1|0:19:40:17:0.425:P:2394
contig_626	443571	.	T	C	16	PASS	.	GT:GQ:DP:AD:VAF:C:PS	1|0:16:51:18:0.353:P:2394
contig_626	443635	.	G	A	20	PASS	.	GT:GQ:DP:AD:VAF:C:PS	1|0:20:52:22:0.423:P:2394
contig_626	444490	.	AT	A	24	PASS	.	GT:GQ:DP:AD:VAF:C:PS	0|1:3:54:20:0.37037:DV:2394
contig_626	444493	.	TC	T	21.5	PASS	.	GT:GQ:DP:AD:VAF:C:PS	1|0:6:55:25:0.454545:DV:2394
contig_626	444512	.	T	C	28.8	PASS	.	GT:GQ:DP:AD:VAF:C:PS	1|0:27:52:14:0.269231:DV:2394
contig_626	444561	.	A	G	35.7	PASS	.	GT:GQ:DP:AD:VAF:C	1/1:32:51:19:0.372549:DV
contig_626	445166	.	A	T	18	PASS	.	GT:GQ:DP:AD:VAF:C:PS	0|1:18:44:21:0.477:P:2394
contig_626	445220	.	C	A	21	PASS	.	GT:GQ:DP:AD:VAF:C:PS	0|1:21:46:19:0.413:P:2394
contig_626	445271	.	T	C	21	PASS	.	GT:GQ:DP:AD:VAF:C:PS	0|1:21:44:19:0.432:P:2394
contig_626	445535	.	C	T	20	PASS	.	GT:GQ:DP:AD:VAF:C:PS	1|0:20:47:18:0.383:P:2394
contig_626	447717	.	G	T	16	PASS	.	GT:GQ:DP:AD:VAF:C:PS	0|1:16:33:12:0.364:P:2394
contig_626	447876	.	A	G	18	PASS	.	GT:GQ:DP:AD:VAF:C:PS	1|0:18:42:19:0.452:P:2394
contig_626	447913	.	C	T	19	PASS	.	GT:GQ:DP:AD:VAF:C:PS	1|0:19:43:20:0.465:P:2394
contig_626	447980	.	A	G	18	PASS	.	GT:GQ:DP:AD:VAF:C:PS	1|0:18:43:20:0.465:P:2394
contig_626	448332	.	TTATTACTTTATTTTTATC	T	52.3	PASS	.	GT:GQ:DP:AD:VAF:C:PS	1|0:52:44:10:0.227273:DV:2394
contig_626	448634	.	T	C	20	PASS	.	GT:GQ:DP:AD:VAF:C:PS	0|1:20:43:20:0.465:P:2394
contig_626	448700	.	A	G	17	PASS	.	GT:GQ:DP:AD:VAF:C:PS	0|1:17:43:19:0.442:P:2394
contig_626	448827	.	CG	C	54.7	PASS	.	GT:GQ:DP:AD:VAF:C:PS	1|0:53:42:18:0.428571:DV:2394
contig_626	448830	.	T	TA	49.5	PASS	.	GT:GQ:DP:AD:VAF:C:PS	0|1:48:44:19:0.431818:DV:2394
contig_626	449228	.	TAA	T	19	PASS	.	GT:GQ:DP:AD:VAF:C:PS	0|1:19:50:25:0.5:P:2394
contig_626	449297	.	C	T	18	PASS	.	GT:GQ:DP:AD:VAF:C:PS	1|0:18:51:21:0.412:P:2394
contig_626	449326	.	C	T	17	PASS	.	GT:GQ:DP:AD:VAF:C:PS	1|0:17:50:20:0.4:P:2394
contig_626	449389	.	A	G	19	PASS	.	GT:GQ:DP:AD:VAF:C:PS	1|0:19:52:22:0.423:P:2394
contig_626	451299	.	G	A	20	PASS	.	GT:GQ:DP:AD:VAF:C:PS	1|0:20:57:26:0.456:P:2394
contig_626	453548	.	G	A	20	PASS	.	GT:GQ:DP:AD:VAF:C:PS	0|1:20:47:20:0.426:P:2394
contig_626	454177	.	C	T	20	PASS	.	GT:GQ:DP:AD:VAF:C:PS	0|1:20:53:26:0.491:P:2394
contig_626	455237	.	GA	G	0.5	refCall	.	GT:GQ:DP:AD:VAF:C	./.:9:49:8:0.163265:DV
contig_626	456706	.	C	T	19	PASS	.	GT:GQ:DP:AD:VAF:C:PS	1|0:19:60:27:0.45:P:2394
contig_626	457393	.	CTT	C,CT	15	PASS	.	GT:GQ:DP:AD:VAF:C:PS	1|0:15:53:22,7:0.415,0.132:P:2394
contig_626	459419	.	G	A	17	PASS	.	GT:GQ:DP:AD:VAF:C:PS	1|0:17:44:15:0.341:P:2394
contig_626	459552	.	A	AACGATTGCTCCTTAATTGCTCCGTCCGAATTT	42	PASS	.	GT:GQ:DP:AD:VAF:C:PS	1|0:42:47:7:0.148936:DV:2394
contig_626	459873	.	G	C	16	PASS	.	GT:GQ:DP:AD:VAF:C:PS	1|0:16:46:14:0.304:P:2394
contig_626	459987	.	TA	T	0.1	refCall	.	GT:GQ:DP:AD:VAF:C	./.:15:46:8:0.173913:DV
contig_626	460138	.	G	A	16	PASS	.	GT:GQ:DP:AD:VAF:C:PS	1|0:16:46:20:0.435:P:2394
contig_626	460213	.	T	C	17	PASS	.	GT:GQ:DP:AD:VAF:C:PS	1|0:17:45:17:0.378:P:2394
contig_626	460460	.	ATT	A	12	PASS	.	GT:GQ:DP:AD:VAF:C:PS	1|0:12:46:16:0.348:P:2394
contig_626	461134	.	AAT	A	11	PASS	.	GT:GQ:DP:AD:VAF:C:PS	1|0:11:41:19:0.463:P:2394
contig_626	461244	.	C	A	20	PASS	.	GT:GQ:DP:AD:VAF:C:PS	0|1:20:42:19:0.452:P:2394
contig_626	462345	.	GAA	G	47.6	PASS	.	GT:GQ:DP:AD:VAF:C:PS	0|1:40:42:18:0.428571:DV:2394
contig_626	462353	.	AC	A	11.4	PASS	.	GT:GQ:DP:AD:VAF:C:PS	1|0:11:40:17:0.425:DV:2394
contig_626	462631	.	A	G	52.1	PASS	.	GT:GQ:DP:AD:VAF:C:PS	0|1:51:38:18:0.473684:DV:2394
contig_626	462727	.	T	C	1.8	refCall	.	GT:GQ:DP:AD:VAF:C	./.:5:28:6:0.214286:DV
contig_626	462731	.	TATATATATATATATATATATATATACACACACACACACACACACACACACACAC	T	0.1	refCall	.	GT:GQ:DP:AD:VAF:C	./.:16:24:4:0.166667:DV
contig_626	462795	.	C	T	20.5	PASS	.	GT:GQ:DP:AD:VAF:C:PS	0|1:20:32:14:0.4375:DV:2394
contig_626	463080	.	T	C	16	PASS	.	GT:GQ:DP:AD:VAF:C:PS	0|1:16:40:16:0.4:P:2394
contig_626	463155	.	A	G	18	PASS	.	GT:GQ:DP:AD:VAF:C:PS	0|1:18:40:17:0.425:P:2394
contig_626	464558	.	G	A	32	PASS	.	GT:GQ:DP:AD:VAF:C:PS	0|1:32:48:19:0.395833:DV:2394
contig_626	464567	.	AACACACACACACACACACACACAC	A	27	PASS	.	GT:GQ:DP:AD:VAF:C:PS	0|1:27:47:8:0.170213:DV:2394
contig_626	464617	.	C	T	40.6	PASS	.	GT:GQ:DP:AD:VAF:C:PS	0|1:41:48:20:0.416667:DV:2394
contig_626	467466	.	GA	G	5	PASS	.	GT:GQ:DP:AD:VAF:C	1/1:5:53:12:0.226415:DV
contig_626	469757	.	C	T	17	PASS	.	GT:GQ:DP:AD:VAF:C:PS	1|0:17:44:20:0.455:P:2394
contig_626	469992	.	A	G	19	PASS	.	GT:GQ:DP:AD:VAF:C:PS	1|0:19:36:16:0.444:P:2394
contig_626	470306	.	T	C	56.2	PASS	.	GT:GQ:DP:AD:VAF:C:PS	1|0:56:45:20:0.444444:DV:2394
contig_626	470632	.	TAA	T	58.7	PASS	.	GT:GQ:DP:AD:VAF:C:PS	1|0:46:41:21:0.512195:DV:2394
contig_626	470635	.	A	AC	46.9	PASS	.	GT:GQ:DP:AD:VAF:C:PS	0|1:46:41:18:0.439024:DV:2394
contig_626	470726	.	G	A	18	PASS	.	GT:GQ:DP:AD:VAF:C:PS	0|1:18:41:13:0.317:P:2394
contig_626	470803	.	ACACAAATG	A	27.2	PASS	.	GT:GQ:DP:AD:VAF:C:PS	0|1:27:40:17:0.425:DV:2394
contig_626	470813	.	G	A	29.4	PASS	.	GT:GQ:DP:AD:VAF:C:PS	0|1:29:42:20:0.47619:DV:2394
contig_626	470968	.	A	G	18	PASS	.	GT:GQ:DP:AD:VAF:C:PS	0|1:18:43:14:0.326:P:2394
contig_626	471474	.	C	T	17	PASS	.	GT:GQ:DP:AD:VAF:C:PS	0|1:17:43:17:0.395:P:2394
contig_626	471606	.	T	C	18	PASS	.	GT:GQ:DP:AD:VAF:C:PS	0|1:18:44:16:0.364:P:2394
contig_626	471657	.	T	C	17	PASS	.	GT:GQ:DP:AD:VAF:C:PS	0|1:17:44:16:0.364:P:2394
contig_626	471875	.	GAA	G	19	PASS	.	GT:GQ:DP:AD:VAF:C:PS	0|1:19:44:19:0.432:P:2394
contig_626	471965	.	CT	C	12	PASS	.	GT:GQ:DP:AD:VAF:C:PS	0|1:12:41:16:0.39:P:2394
contig_626	472024	.	G	A	17	PASS	.	GT:GQ:DP:AD:VAF:C:PS	0|1:17:40:17:0.425:P:2394
contig_626	472052	.	T	TA	12	PASS	.	GT:GQ:DP:AD:VAF:C:PS	0|1:12:42:12:0.285714:DV:2394
contig_626	472054	.	AT	A	19.5	PASS	.	GT:GQ:DP:AD:VAF:C:PS	0|1:19:42:14:0.333333:DV:2394
contig_626	472134	.	T	G	20	PASS	.	GT:GQ:DP:AD:VAF:C:PS	0|1:20:44:18:0.409:P:2394
contig_626	472341	.	C	T	20	PASS	.	GT:GQ:DP:AD:VAF:C:PS	0|1:20:49:21:0.429:P:2394
contig_626	472849	.	TC	T	0	refCall	.	GT:GQ:DP:AD:VAF:C	0/0:33:49:16:0.326531:DV
contig_626	472852	.	TAAA	T,TA	5.4	PASS	.	GT:GQ:DP:AD:VAF:C:PS	0|2:2:50:7,5:0.14,0.1:DV:2394
contig_626	474825	.	T	C	19	PASS	.	GT:GQ:DP:AD:VAF:C:PS	0|1:19:54:20:0.37:P:2394
contig_626	475474	.	ATTATTAAATTAT	A	42	PASS	.	GT:GQ:DP:AD:VAF:C:PS	0|1:40:51:14:0.27451:DV:2394
contig_626	477665	.	AT	A	3.1	PASS	.	GT:GQ:DP:AD:VAF:C:PS	0|1:3:55:12:0.218182:DV:2394
contig_626	477724	.	T	TA	20.7	PASS	.	GT:GQ:DP:AD:VAF:C:PS	1|0:11:57:8:0.140351:DV:2394
contig_626	478090	.	A	G	21	PASS	.	GT:GQ:DP:AD:VAF:C:PS	0|1:21:58:22:0.379:P:2394
contig_626	480286	.	CAT	C	14	PASS	.	GT:GQ:DP:AD:VAF:C:PS	0|1:14:44:18:0.409:P:2394
contig_626	480439	.	T	C	21	PASS	.	GT:GQ:DP:AD:VAF:C:PS	0|1:21:48:21:0.438:P:2394
contig_626	480552	.	C	T	18	PASS	.	GT:GQ:DP:AD:VAF:C:PS	1|0:18:49:22:0.449:P:2394
contig_626	481319	.	G	A	26.3	PASS	.	GT:GQ:DP:AD:VAF:C:PS	0|1:26:42:12:0.285714:DV:2394
contig_626	481534	.	T	C	19	PASS	.	GT:GQ:DP:AD:VAF:C:PS	1|0:19:58:27:0.466:P:2394
contig_626	481995	.	TA	T	0	refCall	.	GT:GQ:DP:AD:VAF:C	0/0:28:58:6:0.103448:DV
contig_626	483757	.	A	G	58.4	PASS	.	GT:GQ:DP:AD:VAF:C:PS	0|1:56:58:26:0.448276:DV:2394
contig_626	483762	.	C	CG	56.4	PASS	.	GT:GQ:DP:AD:VAF:C:PS	1|0:56:58:27:0.465517:DV:2394
contig_626	484222	.	G	C	19	PASS	.	GT:GQ:DP:AD:VAF:C:PS	1|0:19:59:24:0.407:P:2394
contig_626	484260	.	G	A	20	PASS	.	GT:GQ:DP:AD:VAF:C:PS	0|1:20:57:29:0.509:P:2394
contig_626	484392	.	C	T	19	PASS	.	GT:GQ:DP:AD:VAF:C:PS	1|0:19:55:25:0.455:P:2394
contig_626	484590	.	A	G	20	PASS	.	GT:GQ:DP:AD:VAF:C:PS	1|0:20:57:24:0.421:P:2394
contig_626	485590	.	CA	C	14.7	PASS	.	GT:GQ:DP:AD:VAF:C:PS	0|1:15:60:26:0.433333:DV:2394
contig_626	486361	.	A	G	17	PASS	.	GT:GQ:DP:AD:VAF:C:PS	0|1:17:69:31:0.449:P:2394
contig_626	486364	.	T	C	17	PASS	.	GT:GQ:DP:AD:VAF:C:PS	0|1:17:69:33:0.478:P:2394
contig_626	486451	.	AAAT	A	53	PASS	.	GT:GQ:DP:AD:VAF:C:PS	1|0:49:61:23:0.377049:DV:2394
contig_626	486465	.	T	C	16	PASS	.	GT:GQ:DP:AD:VAF:C:PS	1|0:16:60:24:0.4:P:2394
contig_626	486564	.	CAG	C	27.1	PASS	.	GT:GQ:DP:AD:VAF:C:PS	0|1:26:58:18:0.310345:DV:2394
contig_626	486628	.	A	T	16	PASS	.	GT:GQ:DP:AD:VAF:C:PS	1|0:16:49:19:0.388:P:2394
contig_626	486812	.	T	A	17	PASS	.	GT:GQ:DP:AD:VAF:C:PS	0|1:17:53:22:0.415:P:2394
contig_626	487156	.	T	A	25.2	PASS	.	GT:GQ:DP:AD:VAF:C:PS	0|1:25:43:9:0.209302:DV:2394
contig_626	487204	.	G	A	19	PASS	.	GT:GQ:DP:AD:VAF:C:PS	0|1:19:47:16:0.34:P:2394
contig_626	487227	.	C	T	28.6	PASS	.	GT:GQ:DP:AD:VAF:C:PS	0|1:29:46:17:0.369565:DV:2394
contig_626	487289	.	A	G	16	PASS	.	GT:GQ:DP:AD:VAF:C:PS	0|1:16:37:13:0.351:P:2394
contig_626	487357	.	T	C	33.9	PASS	.	GT:GQ:DP:AD:VAF:C:PS	1|0:34:27:9:0.333333:DV:2394
contig_626	487395	.	A	G	59.5	PASS	.	GT:GQ:DP:AD:VAF:C:PS	1|0:58:38:15:0.394737:DV:2394
contig_626	487511	.	C	T	63.1	PASS	.	GT:GQ:DP:AD:VAF:C:PS	1|0:63:39:18:0.461538:DV:2394
contig_626	487562	.	C	T	18	PASS	.	GT:GQ:DP:AD:VAF:C:PS	1|0:18:38:18:0.474:P:2394
contig_626	488474	.	A	G	18	PASS	.	GT:GQ:DP:AD:VAF:C:PS	0|1:18:39:17:0.436:P:2394
contig_626	488542	.	A	T	69.2	PASS	.	GT:GQ:DP:AD:VAF:C:PS	1|0:67:44:19:0.431818:DV:2394
contig_626	488662	.	G	C	20	PASS	.	GT:GQ:DP:AD:VAF:C:PS	0|1:20:39:19:0.487:P:2394
contig_626	488792	.	T	C	18	PASS	.	GT:GQ:DP:AD:VAF:C:PS	1|0:18:40:17:0.425:P:2394
contig_626	489244	.	CATAT	C,CAT	21	PASS	.	GT:GQ:DP:AD:VAF:C:PS	0|2:5:36:11,11:0.305556,0.305556:DV:2394
contig_626	489342	.	GT	G	19	PASS	.	GT:GQ:DP:AD:VAF:C:PS	0|1:19:35:18:0.514:P:2394
contig_626	489703	.	C	T	38.3	PASS	.	GT:GQ:DP:AD:VAF:C:PS	1|0:38:28:12:0.428571:DV:2394
contig_626	489704	.	T	C	39.3	PASS	.	GT:GQ:DP:AD:VAF:C:PS	1|0:38:32:11:0.34375:DV:2394
contig_626	489777	.	TA	T	13	PASS	.	GT:GQ:DP:AD:VAF:C:PS	0|1:13:28:11:0.393:P:2394
contig_626	489968	.	A	AT	14	PASS	.	GT:GQ:DP:AD:VAF:C:PS	1|0:14:36:15:0.417:P:2394
contig_626	490272	.	ATG	A	28.5	PASS	.	GT:GQ:DP:AD:VAF:C:PS	1|0:25:32:15:0.46875:DV:2394
contig_626	491714	.	A	C	18.7	PASS	.	GT:GQ:DP:AD:VAF:C:PS	0|1:19:29:9:0.310345:DV:2394
contig_626	491807	.	TA	T	2.9	refCall	.	GT:GQ:DP:AD:VAF:C	./.:3:30:5:0.166667:DV
contig_626	491911	.	G	C	20	PASS	.	GT:GQ:DP:AD:VAF:C:PS	0|1:20:30:12:0.4:P:2394
contig_626	492120	.	CATAT	C,CAT	12.4	PASS	.	GT:GQ:DP:AD:VAF:C:PS	2|0:7:26:4,4:0.153846,0.153846:DV:2394
contig_626	492574	.	GATATA	G	0.6	refCall	.	GT:GQ:DP:AD:VAF:C	./.:9:28:5:0.178571:DV
contig_626	492639	.	T	A	18	PASS	.	GT:GQ:DP:AD:VAF:C:PS	0|1:18:28:13:0.464:P:2394
contig_626	496125	.	G	A	19	PASS	.	GT:GQ:DP:AD:VAF:C:PS	1|0:19:50:24:0.48:P:2394
contig_626	498807	.	C	T	62.8	PASS	.	GT:GQ:DP:AD:VAF:C:PS	1|0:62:49:19:0.387755:DV:2394
contig_626	499004	.	G	GGA	16	PASS	.	GT:GQ:DP:AD:VAF:C	1/1:16:46:30:0.652:P
contig_626	499217	.	T	A	22	PASS	.	GT:GQ:DP:AD:VAF:C	1/1:22:35:33:0.943:P
contig_626	499228	.	A	AG,G	46.7	PASS	.	GT:GQ:DP:AD:VAF:C	2/2:16:40:12,20:0.3,0.5:DV
contig_626	499231	.	T	G	37.8	PASS	.	GT:GQ:DP:AD:VAF:C	1/1:38:39:36:0.923077:DV
contig_626	499236	.	T	A	36.7	PASS	.	GT:GQ:DP:AD:VAF:C	1/1:37:37:35:0.945946:DV
contig_626	499244	.	T	A	42.2	PASS	.	GT:GQ:DP:AD:VAF:C	1/1:42:40:39:0.975:DV
contig_626	499250	.	T	G	45.3	PASS	.	GT:GQ:DP:AD:VAF:C	1/1:45:40:36:0.9:DV
contig_626	499253	.	T	A	42.8	PASS	.	GT:GQ:DP:AD:VAF:C	1/1:43:39:37:0.948718:DV
contig_626	499255	.	A	G	51.3	PASS	.	GT:GQ:DP:AD:VAF:C	1/1:51:39:35:0.897436:DV
contig_626	499259	.	A	C	44.9	PASS	.	GT:GQ:DP:AD:VAF:C	1/1:45:39:36:0.923077:DV
contig_626	499261	.	A	G	43.3	PASS	.	GT:GQ:DP:AD:VAF:C	1/1:43:40:36:0.9:DV
contig_626	499265	.	A	T	36.6	PASS	.	GT:GQ:DP:AD:VAF:C	1/1:37:40:39:0.975:DV
contig_626	499268	.	T	A	42.6	PASS	.	GT:GQ:DP:AD:VAF:C	1/1:43:40:38:0.95:DV
contig_626	499270	.	T	C	38.3	PASS	.	GT:GQ:DP:AD:VAF:C	1/1:38:40:35:0.875:DV
contig_626	499271	.	T	A	29.4	PASS	.	GT:GQ:DP:AD:VAF:C	1/1:29:40:34:0.85:DV
contig_626	499274	.	T	A	34.1	PASS	.	GT:GQ:DP:AD:VAF:C	1/1:34:40:33:0.825:DV
contig_626	499276	.	A	T	40.8	PASS	.	GT:GQ:DP:AD:VAF:C	1/1:41:35:33:0.942857:DV
contig_626	499278	.	A	G	38.9	PASS	.	GT:GQ:DP:AD:VAF:C	1/1:39:40:39:0.975:DV
contig_626	499282	.	A	G	39.3	PASS	.	GT:GQ:DP:AD:VAF:C	1/1:39:41:37:0.902439:DV
contig_626	499285	.	T	TC	27.9	PASS	.	GT:GQ:DP:AD:VAF:C	1/1:28:42:33:0.785714:DV
contig_626	499291	.	T	G	36.8	PASS	.	GT:GQ:DP:AD:VAF:C	1/1:37:41:36:0.878049:DV
contig_626	500890	.	TTATATATATATA	T,TTA	28.6	PASS	.	GT:GQ:DP:AD:VAF:C:PS	1|0:6:53:12,5:0.226415,0.0943396:DV:2394
contig_626	501139	.	A	G	16	PASS	.	GT:GQ:DP:AD:VAF:C:PS	1|0:16:55:16:0.291:P:2394
contig_626	502178	.	C	T	19	PASS	.	GT:GQ:DP:AD:VAF:C:PS	1|0:19:65:25:0.385:P:2394
contig_626	502269	.	C	G	18	PASS	.	GT:GQ:DP:AD:VAF:C:PS	1|0:18:59:20:0.339:P:2394
contig_626	503570	.	C	T	20	PASS	.	GT:GQ:DP:AD:VAF:C:PS	1|0:20:61:24:0.393:P:2394
contig_626	505035	.	CA	C	37.7	PASS	.	GT:GQ:DP:AD:VAF:C:PS	0|1:37:73:36:0.493151:DV:2394
contig_626	505048	.	TA	T	6.7	PASS	.	GT:GQ:DP:AD:VAF:C	1/1:6:71:10:0.140845:DV
contig_626	505061	.	A	T	40.8	PASS	.	GT:GQ:DP:AD:VAF:C:PS	0|1:36:70:34:0.485714:DV:2394
contig_626	506548	.	G	A	20	PASS	.	GT:GQ:DP:AD:VAF:C:PS	1|0:20:59:28:0.475:P:2394
contig_626	507089	.	GTCACC	G	56.1	PASS	.	GT:GQ:DP:AD:VAF:C:PS	1|0:55:55:20:0.363636:DV:2394
contig_626	507240	.	CG	C	22.6	PASS	.	GT:GQ:DP:AD:VAF:C:PS	0|1:20:55:22:0.4:DV:2394
contig_626	507242	.	GA	G	43.3	PASS	.	GT:GQ:DP:AD:VAF:C:PS	1|0:38:54:23:0.425926:DV:2394
contig_626	507319	.	A	G	17	PASS	.	GT:GQ:DP:AD:VAF:C:PS	1|0:17:55:22:0.4:P:2394
contig_626	507355	.	C	T	19	PASS	.	GT:GQ:DP:AD:VAF:C:PS	1|0:19:56:26:0.464:P:2394
contig_626	507557	.	T	TG	2.2	refCall	.	GT:GQ:DP:AD:VAF:C	./.:4:56:19:0.339286:DV
contig_626	507559	.	C	A	26.7	PASS	.	GT:GQ:DP:AD:VAF:C:PS	1|0:27:55:24:0.436364:DV:2394
contig_626	508195	.	A	G	21	PASS	.	GT:GQ:DP:AD:VAF:C:PS	1|0:21:61:29:0.475:P:2394
contig_626	508306	.	A	T	69.2	PASS	.	GT:GQ:DP:AD:VAF:C:PS	1|0:69:56:25:0.446429:DV:2394
contig_626	508307	.	C	T	58.1	PASS	.	GT:GQ:DP:AD:VAF:C:PS	1|0:58:57:25:0.438596:DV:2394
contig_626	508788	.	CAG	C	38.3	PASS	.	GT:GQ:DP:AD:VAF:C:PS	0|1:38:67:18:0.268657:DV:2394
contig_626	509120	.	A	T	18	PASS	.	GT:GQ:DP:AD:VAF:C:PS	0|1:18:48:22:0.458:P:2394
contig_626	509646	.	C	T	19.1	PASS	.	GT:GQ:DP:AD:VAF:C:PS	1|0:19:42:11:0.261905:DV:2394
contig_626	511451	.	A	G	20	PASS	.	GT:GQ:DP:AD:VAF:C:PS	0|1:20:54:26:0.481:P:2394
contig_626	511469	.	G	A	20	PASS	.	GT:GQ:DP:AD:VAF:C:PS	0|1:20:54:23:0.426:P:2394
contig_626	511687	.	A	G	19	PASS	.	GT:GQ:DP:AD:VAF:C:PS	0|1:19:49:17:0.347:P:2394
contig_626	511817	.	A	G	19	PASS	.	GT:GQ:DP:AD:VAF:C:PS	0|1:19:48:19:0.396:P:2394
contig_626	512367	.	G	A	21	PASS	.	GT:GQ:DP:AD:VAF:C:PS	0|1:21:48:20:0.417:P:2394
contig_626	513101	.	C	T	19	PASS	.	GT:GQ:DP:AD:VAF:C:PS	0|1:19:43:18:0.419:P:2394
contig_626	513119	.	C	T	20	PASS	.	GT:GQ:DP:AD:VAF:C:PS	0|1:20:43:19:0.442:P:2394
contig_626	513733	.	T	C	18	PASS	.	GT:GQ:DP:AD:VAF:C:PS	0|1:18:41:20:0.488:P:2394
contig_626	513996	.	G	A	19	PASS	.	GT:GQ:DP:AD:VAF:C:PS	1|0:19:37:16:0.432:P:2394
contig_626	514140	.	T	TA	0.1	refCall	.	GT:GQ:DP:AD:VAF:C	./.:16:38:5:0.131579:DV
contig_626	515124	.	T	C	47	PASS	.	GT:GQ:DP:AD:VAF:C:PS	1|0:45:43:18:0.418605:DV:2394
contig_626	515155	.	AAAT	A	1.6	refCall	.	GT:GQ:DP:AD:VAF:C	./.:5:40:10:0.25:DV
contig_626	515906	.	T	A	0	refCall	.	GT:GQ:DP:AD:VAF:C	0/0:25:38:10:0.263158:DV
contig_626	515931	.	TA	T	0	refCall	.	GT:GQ:DP:AD:VAF:C	0/0:35:34:10:0.294118:DV
contig_626	516156	.	T	A	16	PASS	.	GT:GQ:DP:AD:VAF:C:PS	1|0:16:41:20:0.488:P:2394
contig_626	516198	.	T	A	47.6	PASS	.	GT:GQ:DP:AD:VAF:C:PS	1|0:47:38:15:0.394737:DV:2394
contig_626	516224	.	A	T	17	PASS	.	GT:GQ:DP:AD:VAF:C:PS	1|0:17:40:19:0.475:P:2394
contig_626	516272	.	G	A	21	PASS	.	GT:GQ:DP:AD:VAF:C:PS	0|1:21:39:19:0.487:P:2394
contig_626	517141	.	G	A	16	PASS	.	GT:GQ:DP:AD:VAF:C:PS	1|0:16:51:19:0.373:P:2394
contig_626	517331	.	G	A	60.8	PASS	.	GT:GQ:DP:AD:VAF:C:PS	1|0:61:51:20:0.392157:DV:2394
contig_626	517567	.	T	TA	0.3	refCall	.	GT:GQ:DP:AD:VAF:C	./.:12:47:8:0.170213:DV
contig_626	517851	.	T	C	18	PASS	.	GT:GQ:DP:AD:VAF:C:PS	1|0:18:45:21:0.467:P:2394
contig_626	517917	.	T	C	20	PASS	.	GT:GQ:DP:AD:VAF:C:PS	0|1:20:47:21:0.447:P:2394
contig_626	518636	.	A	G	63.7	PASS	.	GT:GQ:DP:AD:VAF:C:PS	1|0:63:48:19:0.395833:DV:2394
contig_626	519620	.	G	T	35.3	PASS	.	GT:GQ:DP:AD:VAF:C:PS	1|0:35:34:8:0.235294:DV:2394
contig_626	519634	.	C	T	17	PASS	.	GT:GQ:DP:AD:VAF:C:PS	1|0:17:42:16:0.381:P:2394
contig_626	519739	.	C	T	19	PASS	.	GT:GQ:DP:AD:VAF:C:PS	1|0:19:45:18:0.4:P:2394
contig_626	520375	.	GT	G	1	refCall	.	GT:GQ:DP:AD:VAF:C	./.:7:46:8:0.173913:DV
contig_626	520519	.	C	T	19	PASS	.	GT:GQ:DP:AD:VAF:C:PS	1|0:19:44:19:0.432:P:2394
contig_626	520536	.	T	C	32	PASS	.	GT:GQ:DP:AD:VAF:C:PS	1|0:32:45:18:0.4:DV:2394
contig_626	520537	.	A	G	34.3	PASS	.	GT:GQ:DP:AD:VAF:C:PS	1|0:34:45:18:0.4:DV:2394
contig_626	520563	.	C	T	35.3	PASS	.	GT:GQ:DP:AD:VAF:C:PS	1|0:35:41:17:0.414634:DV:2394
contig_626	520566	.	G	C	34.4	PASS	.	GT:GQ:DP:AD:VAF:C:PS	1|0:34:40:16:0.4:DV:2394
contig_626	520602	.	C	A	16	PASS	.	GT:GQ:DP:AD:VAF:C:PS	1|0:16:42:19:0.452:P:2394
contig_626	520628	.	A	G	37.8	PASS	.	GT:GQ:DP:AD:VAF:C:PS	1|0:32:39:18:0.461538:DV:2394
contig_626	520635	.	GA	G	21	PASS	.	GT:GQ:DP:AD:VAF:C	1/1:3:39:20:0.512821:DV
contig_626	520637	.	A	T	27.1	PASS	.	GT:GQ:DP:AD:VAF:C:PS	0|1:18:39:20:0.512821:DV:2394
contig_626	520638	.	T	A	29.4	PASS	.	GT:GQ:DP:AD:VAF:C:PS	1|0:28:36:16:0.444444:DV:2394
contig_626	520669	.	T	A	17	PASS	.	GT:GQ:DP:AD:VAF:C:PS	1|0:17:42:17:0.405:P:2394
contig_626	520889	.	C	T	34.4	PASS	.	GT:GQ:DP:AD:VAF:C:PS	1|0:34:40:10:0.25:DV:2394
contig_626	521576	.	A	G	16	PASS	.	GT:GQ:DP:AD:VAF:C:PS	1|0:16:48:18:0.375:P:2394
contig_626	521703	.	ATTT	A	12	PASS	.	GT:GQ:DP:AD:VAF:C:PS	1|0:12:47:20:0.426:P:2394
contig_626	521749	.	T	A	33.3	PASS	.	GT:GQ:DP:AD:VAF:C:PS	1|0:33:38:10:0.263158:DV:2394
contig_626	522282	.	A	G	18	PASS	.	GT:GQ:DP:AD:VAF:C:PS	1|0:18:48:19:0.396:P:2394
contig_626	522414	.	C	T	19	PASS	.	GT:GQ:DP:AD:VAF:C:PS	1|0:19:48:23:0.479:P:2394
contig_626	522762	.	ACT	A	58.6	PASS	.	GT:GQ:DP:AD:VAF:C:PS	0|1:58:45:24:0.533333:DV:2394
contig_626	522874	.	G	A	18	PASS	.	GT:GQ:DP:AD:VAF:C:PS	1|0:18:40:18:0.45:P:2394
contig_626	523224	.	T	A	56.2	PASS	.	GT:GQ:DP:AD:VAF:C:PS	1|0:56:44:18:0.409091:DV:2394
contig_626	524222	.	T	C	16	PASS	.	GT:GQ:DP:AD:VAF:C:PS	1|0:16:47:19:0.404:P:2394
contig_626	524260	.	AC	A	28.8	PASS	.	GT:GQ:DP:AD:VAF:C:PS	1|0:26:45:17:0.377778:DV:2394
contig_626	524263	.	CT	C	19.5	PASS	.	GT:GQ:DP:AD:VAF:C:PS	0|1:19:38:15:0.394737:DV:2394
contig_626	524355	.	T	C	34.4	PASS	.	GT:GQ:DP:AD:VAF:C:PS	1|0:34:45:16:0.355556:DV:2394
contig_626	524361	.	T	C	33.7	PASS	.	GT:GQ:DP:AD:VAF:C:PS	1|0:34:44:16:0.363636:DV:2394
contig_626	524566	.	C	G	17	PASS	.	GT:GQ:DP:AD:VAF:C:PS	1|0:17:42:13:0.31:P:2394
contig_626	524818	.	T	C	17	PASS	.	GT:GQ:DP:AD:VAF:C:PS	1|0:17:43:18:0.419:P:2394
contig_626	525075	.	A	G	19	PASS	.	GT:GQ:DP:AD:VAF:C:PS	1|0:19:41:16:0.39:P:2394
contig_626	525857	.	C	T	38.5	PASS	.	GT:GQ:DP:AD:VAF:C:PS	1|0:38:48:19:0.395833:DV:2394
contig_626	525881	.	C	T	17	PASS	.	GT:GQ:DP:AD:VAF:C:PS	1|0:17:50:19:0.38:P:2394
contig_626	526997	.	T	TA	0.1	refCall	.	GT:GQ:DP:AD:VAF:C	./.:15:61:15:0.245902:DV
contig_626	527202	.	TA	T	0	refCall	.	GT:GQ:DP:AD:VAF:C	0/0:20:54:8:0.148148:DV
contig_626	527374	.	GA	G	5.4	PASS	.	GT:GQ:DP:AD:VAF:C	1/1:5:51:8:0.156863:DV
contig_626	527544	.	T	C	19	PASS	.	GT:GQ:DP:AD:VAF:C:PS	0|1:19:54:25:0.463:P:2394
contig_626	528321	.	CA	C	2.4	refCall	.	GT:GQ:DP:AD:VAF:C	./.:4:54:17:0.314815:DV
contig_626	529543	.	TTAATTAAATAAATAATTATTAATAATTA	T	43.5	PASS	.	GT:GQ:DP:AD:VAF:C:PS	1|0:43:60:28:0.466667:DV:2394
contig_626	531446	.	T	C	65.3	PASS	.	GT:GQ:DP:AD:VAF:C:PS	0|1:65:47:18:0.382979:DV:2394
contig_626	532743	.	G	A	20	PASS	.	GT:GQ:DP:AD:VAF:C:PS	1|0:20:59:24:0.407:P:2394
contig_626	533124	.	AAT	A	11	PASS	.	GT:GQ:DP:AD:VAF:C:PS	1|0:11:58:20:0.345:P:2394
contig_626	533164	.	TTATTATATATA	T	59	PASS	.	GT:GQ:DP:AD:VAF:C:PS	0|1:39:57:27:0.473684:DV:2394
contig_626	533183	.	T	TAC	24.2	PASS	.	GT:GQ:DP:AD:VAF:C:PS	1|0:24:54:17:0.314815:DV:2394
contig_626	533336	.	T	C	60.2	PASS	.	GT:GQ:DP:AD:VAF:C:PS	1|0:60:57:22:0.385965:DV:2394
contig_626	533461	.	C	T	17	PASS	.	GT:GQ:DP:AD:VAF:C:PS	1|0:17:57:22:0.386:P:2394
contig_626	533503	.	C	A	17	PASS	.	GT:GQ:DP:AD:VAF:C:PS	1|0:17:56:21:0.375:P:2394
contig_626	533639	.	T	C	19	PASS	.	GT:GQ:DP:AD:VAF:C:PS	1|0:19:56:23:0.411:P:2394
contig_626	533844	.	TG	T	19	PASS	.	GT:GQ:DP:AD:VAF:C:PS	1|0:19:52:19:0.365385:DV:2394
contig_626	533848	.	GTA	G	26.1	PASS	.	GT:GQ:DP:AD:VAF:C:PS	1|0:26:51:18:0.352941:DV:2394
contig_626	533904	.	T	C	19	PASS	.	GT:GQ:DP:AD:VAF:C:PS	1|0:19:53:23:0.434:P:2394
contig_626	534141	.	C	T	19	PASS	.	GT:GQ:DP:AD:VAF:C:PS	0|1:19:49:24:0.49:P:2394
contig_626	534555	.	T	C	58.5	PASS	.	GT:GQ:DP:AD:VAF:C:PS	0|1:58:49:16:0.326531:DV:2394
contig_626	534707	.	A	C	19	PASS	.	GT:GQ:DP:AD:VAF:C:PS	0|1:19:48:18:0.375:P:2394
contig_626	535129	.	TTTAA	T	14	PASS	.	GT:GQ:DP:AD:VAF:C:PS	0|1:14:52:22:0.423:P:2394
contig_626	542103	.	CA	C	8.7	PASS	.	GT:GQ:DP:AD:VAF:C:PS	0|1:6:37:14:0.378378:DV:542102
contig_626	542332	.	CT	C	3.9	PASS	.	GT:GQ:DP:AD:VAF:C:PS	0|1:3:36:11:0.305556:DV:542102
contig_626	543162	.	A	G	36.9	PASS	.	GT:GQ:DP:AD:VAF:C:PS	1|0:37:36:13:0.361111:DV:542102
contig_626	543332	.	TATA	T,TTA	13.6	PASS	.	GT:GQ:DP:AD:VAF:C:PS	1|2:3:32:8,12:0.25,0.375:DV:542102
contig_626	543357	.	A	G	21.4	PASS	.	GT:GQ:DP:AD:VAF:C	1/1:16:31:23:0.741935:DV
contig_626	543389	.	ATAAATAT	A	0.1	refCall	.	GT:GQ:DP:AD:VAF:C	./.:18:26:8:0.307692:DV
contig_626	543391	.	AAATAT	A	0.5	refCall	.	GT:GQ:DP:AD:VAF:C	./.:10:16:10:0.625:DV
contig_626	543392	.	A	T	0.1	refCall	.	GT:GQ:DP:AD:VAF:C	./.:15:6:6:1:DV
contig_626	543549	.	A	G	18	PASS	.	GT:GQ:DP:AD:VAF:C:PS	0|1:18:29:12:0.414:P:542102
contig_626	555006	.	A	G	20	PASS	.	GT:GQ:DP:AD:VAF:C:PS	0|1:20:37:17:0.459:P:555005
contig_627	88	.	CA	C	2	refCall	.	GT:GQ:DP:AD:VAF:C	0/0:2:30:6:0.2:P
contig_627	6539	.	TTTTG	T	13.6	PASS	.	GT:GQ:DP:AD:VAF:C	1/1:8:38:15:0.394737:DV
contig_627	7759	.	GT	G	0.6	refCall	.	GT:GQ:DP:AD:VAF:C	./.:9:31:5:0.16129:DV
contig_627	8050	.	A	G	2.9	refCall	.	GT:GQ:DP:AD:VAF:C	./.:3:27:6:0.222222:DV
contig_627	8170	.	A	C	0.2	refCall	.	GT:GQ:DP:AD:VAF:C	./.:13:25:7:0.28:DV
contig_627	8201	.	A	C	0.3	refCall	.	GT:GQ:DP:AD:VAF:C	./.:12:25:6:0.24:DV
contig_627	8308	.	A	T	0.4	refCall	.	GT:GQ:DP:AD:VAF:C	./.:10:23:5:0.217391:DV
contig_627	8327	.	TATA	T	12	PASS	.	GT:GQ:DP:AD:VAF:C:PS	1|0:12:23:17:0.739:P:8326
contig_627	8381	.	A	G	3.5	PASS	.	GT:GQ:DP:AD:VAF:C:PS	0|1:3:22:6:0.272727:DV:8326
contig_627	8508	.	T	C	7.1	PASS	.	GT:GQ:DP:AD:VAF:C:PS	0|1:7:20:6:0.3:DV:8326
contig_627	8664	.	A	G	4.3	PASS	.	GT:GQ:DP:AD:VAF:C:PS	0|1:4:18:4:0.222222:DV:8326
contig_627	8685	.	TA	T	2.4	refCall	.	GT:GQ:DP:AD:VAF:C	./.:4:18:4:0.222222:DV
contig_627	8708	.	TA	T	12.9	PASS	.	GT:GQ:DP:AD:VAF:C:PS	1|0:3:18:11:0.611111:DV:8326
contig_627	8773	.	T	C	3.3	PASS	.	GT:GQ:DP:AD:VAF:C:PS	0|1:3:18:5:0.277778:DV:8326
contig_627	8966	.	A	G	1.9	refCall	.	GT:GQ:DP:AD:VAF:C	./.:5:14:3:0.214286:DV
contig_627	9030	.	A	G	17	PASS	.	GT:GQ:DP:AD:VAF:C:PS	0|1:17:14:4:0.286:P:8326
contig_627	9168	.	G	A	6.2	PASS	.	GT:GQ:DP:AD:VAF:C:PS	0|1:6:11:3:0.272727:DV:8326
contig_627	9169	.	T	A	7.7	PASS	.	GT:GQ:DP:AD:VAF:C:PS	0|1:7:11:3:0.272727:DV:8326
contig_627	9231	.	A	G	17	PASS	.	GT:GQ:DP:AD:VAF:C:PS	1|0:17:12:8:0.667:P:8326
contig_627	9405	.	C	A	3.2	PASS	.	GT:GQ:DP:AD:VAF:C:PS	0|1:3:11:3:0.272727:DV:8326
contig_627	9466	.	T	C	19	PASS	.	GT:GQ:DP:AD:VAF:C:PS	0|1:19:12:4:0.333:P:8326
contig_627	9654	.	T	A	0.9	refCall	.	GT:GQ:DP:AD:VAF:C	./.:7:9:3:0.333333:DV
contig_627	9690	.	A	G	0.8	refCall	.	GT:GQ:DP:AD:VAF:C	./.:8:9:3:0.333333:DV
contig_627	9717	.	G	C	4.3	PASS	.	GT:GQ:DP:AD:VAF:C:PS	1|0:4:9:4:0.444444:DV:8326
contig_628	2428	.	A	G	3.4	PASS	.	GT:GQ:DP:AD:VAF:C:PS	0|1:3:93:25:0.268817:DV:2427
contig_628	2699	.	A	G	0	refCall	.	GT:GQ:DP:AD:VAF:C	0/0:20:102:29:0.284314:DV
contig_628	4391	.	C	T	16	PASS	.	GT:GQ:DP:AD:VAF:C:PS	0|1:16:98:34:0.347:P:2427
contig_628	4422	.	A	G	19	PASS	.	GT:GQ:DP:AD:VAF:C:PS	0|1:19:103:38:0.369:P:2427
contig_628	5243	.	GATT	G	0.2	refCall	.	GT:GQ:DP:AD:VAF:C	./.:14:98:21:0.214286:DV
contig_628	6140	.	AAT	A	38.2	PASS	.	GT:GQ:DP:AD:VAF:C:PS	0|1:38:85:22:0.258824:DV:2427
contig_628	7769	.	ACGTGGCCATTTCAAACGTGGTCAAATTTATC	A	16.7	PASS	.	GT:GQ:DP:AD:VAF:C:PS	0|1:17:76:16:0.210526:DV:2427
contig_628	13823	.	T	C	2.7	refCall	.	GT:GQ:DP:AD:VAF:C	./.:3:83:22:0.26506:DV
contig_628	13924	.	T	A	0.9	refCall	.	GT:GQ:DP:AD:VAF:C	./.:7:87:27:0.310345:DV
contig_628	14172	.	T	C	40.5	PASS	.	GT:GQ:DP:AD:VAF:C:PS	0|1:40:80:16:0.2:DV:2427
contig_628	14358	.	T	C	33.6	PASS	.	GT:GQ:DP:AD:VAF:C:PS	0|1:34:83:26:0.313253:DV:2427
contig_628	14990	.	G	A	20	PASS	.	GT:GQ:DP:AD:VAF:C:PS	0|1:20:80:27:0.338:P:2427
contig_628	15670	.	T	C	32.9	PASS	.	GT:GQ:DP:AD:VAF:C:PS	0|1:33:90:29:0.322222:DV:2427
contig_628	16673	.	AT	A	16.1	PASS	.	GT:GQ:DP:AD:VAF:C:PS	0|1:16:64:10:0.15625:DV:2427
contig_628	16718	.	T	C	19	PASS	.	GT:GQ:DP:AD:VAF:C:PS	0|1:19:86:28:0.326:P:2427
contig_628	17732	.	G	T	41.4	PASS	.	GT:GQ:DP:AD:VAF:C:PS	0|1:41:82:24:0.292683:DV:2427
contig_628	18481	.	T	C	37.3	PASS	.	GT:GQ:DP:AD:VAF:C:PS	0|1:37:78:22:0.282051:DV:2427
contig_628	19411	.	GGGA	G	20.2	PASS	.	GT:GQ:DP:AD:VAF:C:PS	0|1:20:65:16:0.246154:DV:2427
contig_628	20426	.	C	G	37.6	PASS	.	GT:GQ:DP:AD:VAF:C:PS	0|1:37:73:24:0.328767:DV:2427
contig_628	20427	.	AATC	A	46.2	PASS	.	GT:GQ:DP:AD:VAF:C:PS	1|0:31:73:44:0.60274:DV:2427
contig_628	21544	.	C	CATTGGA	13	PASS	.	GT:GQ:DP:AD:VAF:C:PS	0|1:13:78:20:0.256:P:2427
contig_628	22564	.	A	G	16	PASS	.	GT:GQ:DP:AD:VAF:C:PS	0|1:16:77:22:0.286:P:2427
contig_628	23616	.	C	CA	13	PASS	.	GT:GQ:DP:AD:VAF:C:PS	0|1:13:86:22:0.256:P:2427
contig_628	24367	.	T	A	17	PASS	.	GT:GQ:DP:AD:VAF:C:PS	1|0:17:65:29:0.446:P:2427
contig_628	25347	.	TACAC	T	26.1	PASS	.	GT:GQ:DP:AD:VAF:C	1/1:26:59:14:0.237288:DV
contig_628	28726	.	TACTAA	T	9.6	PASS	.	GT:GQ:DP:AD:VAF:C:PS	0|1:9:69:21:0.304348:DV:2427
contig_628	30229	.	C	T	11.6	PASS	.	GT:GQ:DP:AD:VAF:C:PS	0|1:12:53:19:0.358491:DV:2427
contig_628	30274	.	TAATTACAATTAC	T	11.4	PASS	.	GT:GQ:DP:AD:VAF:C:PS	0|1:11:50:12:0.24:DV:2427
contig_628	33065	.	C	CAT	9.4	PASS	.	GT:GQ:DP:AD:VAF:C	1/1:7:81:18:0.222222:DV
contig_628	34263	.	A	T	25.2	PASS	.	GT:GQ:DP:AD:VAF:C:PS	0|1:25:76:25:0.328947:DV:2427
contig_628	34393	.	C	T	17.3	PASS	.	GT:GQ:DP:AD:VAF:C:PS	0|1:17:72:21:0.291667:DV:2427
contig_628	35641	.	A	G	7.4	PASS	.	GT:GQ:DP:AD:VAF:C:PS	0|1:7:73:25:0.342466:DV:2427
contig_628	35806	.	TA	T	0	refCall	.	GT:GQ:DP:AD:VAF:C	0/0:26:72:15:0.208333:DV
contig_628	36817	.	TA	T	10.3	PASS	.	GT:GQ:DP:AD:VAF:C	1/1:10:53:9:0.169811:DV
contig_628	39175	.	T	C	5	PASS	.	GT:GQ:DP:AD:VAF:C:PS	0|1:5:52:15:0.288462:DV:2427
contig_628	39706	.	GA	G	0.2	refCall	.	GT:GQ:DP:AD:VAF:C	./.:14:71:24:0.338028:DV
contig_628	39723	.	G	GATA	0.2	refCall	.	GT:GQ:DP:AD:VAF:C	./.:13:73:13:0.178082:DV
contig_628	43493	.	AT	A	0.5	refCall	.	GT:GQ:DP:AD:VAF:C	./.:9:39:8:0.205128:DV
contig_628	51365	.	CGGTAGGT	C	14.5	PASS	.	GT:GQ:DP:AD:VAF:C:PS	0|1:14:66:15:0.227273:DV:51364
contig_628	51375	.	ATC	A	8.8	PASS	.	GT:GQ:DP:AD:VAF:C:PS	0|1:9:67:20:0.298507:DV:51364
contig_628	51617	.	C	T	20.8	PASS	.	GT:GQ:DP:AD:VAF:C:PS	0|1:21:65:19:0.292308:DV:51364
contig_628	51663	.	C	T	32.5	PASS	.	GT:GQ:DP:AD:VAF:C:PS	0|1:32:62:19:0.306452:DV:51364
contig_628	52849	.	T	C	19.3	PASS	.	GT:GQ:DP:AD:VAF:C:PS	0|1:19:64:19:0.296875:DV:51364
contig_628	53322	.	T	C	16	PASS	.	GT:GQ:DP:AD:VAF:C:PS	0|1:16:74:28:0.378:P:51364
contig_628	53697	.	TTTCGCGCGTGGAG	T	24.2	PASS	.	GT:GQ:DP:AD:VAF:C:PS	0|1:24:75:20:0.266667:DV:51364
contig_628	53844	.	G	A	19	PASS	.	GT:GQ:DP:AD:VAF:C:PS	0|1:19:77:30:0.39:P:51364
contig_628	54099	.	G	C	16	PASS	.	GT:GQ:DP:AD:VAF:C:PS	0|1:16:76:25:0.329:P:51364
contig_628	54339	.	A	G	20	PASS	.	GT:GQ:DP:AD:VAF:C:PS	0|1:20:76:30:0.395:P:51364
contig_628	54774	.	G	A	16	PASS	.	GT:GQ:DP:AD:VAF:C:PS	0|1:16:61:21:0.344:P:51364
contig_628	54940	.	A	G	16	PASS	.	GT:GQ:DP:AD:VAF:C:PS	0|1:16:65:23:0.354:P:51364
contig_628	55305	.	A	G	60.8	PASS	.	GT:GQ:DP:AD:VAF:C:PS	0|1:61:63:27:0.428571:DV:51364
contig_628	55547	.	CA	C	0	refCall	.	GT:GQ:DP:AD:VAF:C	0/0:32:59:13:0.220339:DV
contig_628	56402	.	T	C	31.2	PASS	.	GT:GQ:DP:AD:VAF:C:PS	0|1:31:59:15:0.254237:DV:51364
contig_628	56620	.	G	A	27.7	PASS	.	GT:GQ:DP:AD:VAF:C:PS	0|1:28:65:19:0.292308:DV:51364
contig_628	57343	.	T	TG	40.4	PASS	.	GT:GQ:DP:AD:VAF:C:PS	0|1:40:52:12:0.230769:DV:51364
contig_628	57714	.	C	T	32.4	PASS	.	GT:GQ:DP:AD:VAF:C:PS	0|1:32:50:14:0.28:DV:51364
contig_628	57970	.	G	A	30.7	PASS	.	GT:GQ:DP:AD:VAF:C:PS	0|1:31:55:16:0.290909:DV:51364
contig_628	58318	.	CA	C	0.1	refCall	.	GT:GQ:DP:AD:VAF:C	./.:18:52:22:0.423077:DV
contig_628	58319	.	AAATATAT	A	21	PASS	.	GT:GQ:DP:AD:VAF:C:PS	0|1:21:31:8:0.258065:DV:51364
contig_628	58707	.	TTATATATA	T,TTA	25.9	PASS	.	GT:GQ:DP:AD:VAF:C:PS	1|0:4:53:19,13:0.358491,0.245283:DV:51364
contig_628	59214	.	C	T	27.2	PASS	.	GT:GQ:DP:AD:VAF:C:PS	0|1:27:63:16:0.253968:DV:51364
contig_628	59406	.	A	G	47.3	PASS	.	GT:GQ:DP:AD:VAF:C:PS	0|1:47:63:16:0.253968:DV:51364
contig_628	60008	.	T	C	0	refCall	.	GT:GQ:DP:AD:VAF:C	0/0:34:106:37:0.349057:DV
contig_628	60035	.	T	C	0	refCall	.	GT:GQ:DP:AD:VAF:C	0/0:36:108:42:0.388889:DV
contig_628	60042	.	T	C	0	refCall	.	GT:GQ:DP:AD:VAF:C	0/0:36:109:41:0.376147:DV
contig_628	60049	.	A	T	0	refCall	.	GT:GQ:DP:AD:VAF:C	0/0:37:106:38:0.358491:DV
contig_628	60056	.	T	C	0	refCall	.	GT:GQ:DP:AD:VAF:C	0/0:38:107:39:0.364486:DV
contig_628	60080	.	C	T	0	refCall	.	GT:GQ:DP:AD:VAF:C	0/0:34:108:47:0.435185:DV
contig_628	60083	.	A	G	0	refCall	.	GT:GQ:DP:AD:VAF:C	0/0:36:108:41:0.37963:DV
contig_628	60125	.	A	T	0	refCall	.	GT:GQ:DP:AD:VAF:C	0/0:45:109:41:0.376147:DV
contig_628	60137	.	T	C	0	refCall	.	GT:GQ:DP:AD:VAF:C	0/0:46:106:32:0.301887:DV
contig_628	60140	.	T	C	0	refCall	.	GT:GQ:DP:AD:VAF:C	0/0:45:104:35:0.336538:DV
contig_628	60149	.	G	A	0	refCall	.	GT:GQ:DP:AD:VAF:C	0/0:45:107:40:0.373832:DV
contig_628	60176	.	G	A	0	refCall	.	GT:GQ:DP:AD:VAF:C	0/0:46:103:35:0.339806:DV
contig_628	60215	.	C	T	0	refCall	.	GT:GQ:DP:AD:VAF:C	0/0:50:99:33:0.333333:DV
contig_628	61628	.	G	A	23.2	PASS	.	GT:GQ:DP:AD:VAF:C:PS	0|1:23:76:21:0.276316:DV:51364
contig_628	61834	.	CT	C	0.1	refCall	.	GT:GQ:DP:AD:VAF:C	./.:15:78:25:0.320513:DV
contig_628	62012	.	TTC	T	16	PASS	.	GT:GQ:DP:AD:VAF:C:PS	0|1:16:81:21:0.259259:DV:51364
contig_628	62759	.	C	T	16	PASS	.	GT:GQ:DP:AD:VAF:C:PS	0|1:16:74:26:0.351:P:51364
contig_628	62875	.	G	A	44.2	PASS	.	GT:GQ:DP:AD:VAF:C:PS	0|1:43:74:23:0.310811:DV:51364
contig_628	63788	.	T	C	0.8	refCall	.	GT:GQ:DP:AD:VAF:C	./.:8:71:16:0.225352:DV
contig_628	63989	.	T	C	0.8	refCall	.	GT:GQ:DP:AD:VAF:C	./.:8:74:0:0:DV
contig_628	64046	.	G	A	3	refCall	.	GT:GQ:DP:AD:VAF:C	./.:3:84:20:0.238095:DV
contig_628	64072	.	G	C	8.5	PASS	.	GT:GQ:DP:AD:VAF:C:PS	1|0:8:92:35:0.380435:DV:51364
contig_628	64131	.	C	G	11.8	PASS	.	GT:GQ:DP:AD:VAF:C	1/1:6:77:40:0.519481:DV
contig_628	64133	.	G	C	18.8	PASS	.	GT:GQ:DP:AD:VAF:C	1/1:4:67:39:0.58209:DV
contig_628	64183	.	CAG	C	0.2	refCall	.	GT:GQ:DP:AD:VAF:C	./.:13:95:16:0.168421:DV
contig_628	64311	.	C	G	6.1	PASS	.	GT:GQ:DP:AD:VAF:C:PS	1|0:3:78:49:0.628205:DV:51364
contig_628	64313	.	G	C	13.2	PASS	.	GT:GQ:DP:AD:VAF:C:PS	1|0:4:74:47:0.635135:DV:51364
contig_628	64321	.	C	CG	19.2	PASS	.	GT:GQ:DP:AD:VAF:C	1/1:11:77:50:0.649351:DV
contig_628	64393	.	GAC	G	21.6	PASS	.	GT:GQ:DP:AD:VAF:C	1/1:12:85:52:0.611765:DV
contig_628	64437	.	C	CAG	2	refCall	.	GT:GQ:DP:AD:VAF:C	./.:4:85:23:0.270588:DV
contig_628	64439	.	GAC	G	6	PASS	.	GT:GQ:DP:AD:VAF:C	1/1:5:88:27:0.306818:DV
contig_628	64463	.	GAGAC	G	0.5	refCall	.	GT:GQ:DP:AD:VAF:C	./.:9:89:24:0.269663:DV
contig_628	64465	.	G	C	1.3	refCall	.	GT:GQ:DP:AD:VAF:C	./.:6:67:26:0.38806:DV
contig_628	64467	.	C	G	2.1	refCall	.	GT:GQ:DP:AD:VAF:C	./.:4:67:26:0.38806:DV
contig_628	64547	.	C	CAG	26.8	PASS	.	GT:GQ:DP:AD:VAF:C	1/1:8:84:48:0.571429:DV
contig_628	64601	.	C	G	17.2	PASS	.	GT:GQ:DP:AD:VAF:C	0/1:15:89:33:0.370787:DV
contig_628	64603	.	G	GAGAC,C	24.9	PASS	.	GT:GQ:DP:AD:VAF:C:PS	1|2:5:83:20,32:0.240964,0.385542:DV:51364
contig_628	69929	.	C	T	24	PASS	.	GT:GQ:DP:AD:VAF:C:PS	0|1:24:70:19:0.271429:DV:51364
contig_628	70880	.	A	C	17	PASS	.	GT:GQ:DP:AD:VAF:C:PS	0|1:17:67:25:0.373:P:51364
contig_628	72067	.	GC	G	0.3	refCall	.	GT:GQ:DP:AD:VAF:C	./.:11:62:18:0.290323:DV
contig_628	72117	.	T	A	19.4	PASS	.	GT:GQ:DP:AD:VAF:C:PS	0|1:19:70:19:0.271429:DV:51364
contig_628	73000	.	A	G	37.5	PASS	.	GT:GQ:DP:AD:VAF:C:PS	0|1:38:69:22:0.318841:DV:51364
contig_628	73283	.	A	ATG	13	PASS	.	GT:GQ:DP:AD:VAF:C:PS	0|1:13:63:17:0.27:P:51364
contig_628	73462	.	C	T	51.4	PASS	.	GT:GQ:DP:AD:VAF:C:PS	0|1:51:64:21:0.328125:DV:51364
contig_628	74185	.	AG	A	49.6	PASS	.	GT:GQ:DP:AD:VAF:C:PS	1|0:42:83:47:0.566265:DV:51364
contig_628	74186	.	G	GT	41.6	PASS	.	GT:GQ:DP:AD:VAF:C:PS	0|1:29:35:28:0.8:DV:51364
contig_628	74341	.	CTTAT	C	57.2	PASS	.	GT:GQ:DP:AD:VAF:C:PS	1|0:49:80:45:0.5625:DV:51364
contig_628	74558	.	G	A	21	PASS	.	GT:GQ:DP:AD:VAF:C:PS	0|1:21:76:31:0.408:P:51364
contig_628	75555	.	C	G	60.5	PASS	.	GT:GQ:DP:AD:VAF:C:PS	0|1:60:72:24:0.333333:DV:51364
contig_628	75744	.	T	C	17	PASS	.	GT:GQ:DP:AD:VAF:C:PS	0|1:17:67:26:0.388:P:51364
contig_628	76302	.	C	T	17	PASS	.	GT:GQ:DP:AD:VAF:C:PS	0|1:17:61:22:0.361:P:51364
contig_628	76361	.	T	C	18	PASS	.	GT:GQ:DP:AD:VAF:C:PS	0|1:18:63:25:0.397:P:51364
contig_628	76797	.	T	C	21	PASS	.	GT:GQ:DP:AD:VAF:C:PS	0|1:21:67:30:0.448:P:51364
contig_628	77515	.	TGAAGACCGGTAAGATCAGAAGCGGCCATTTAAATTAAAGGAAGAAGA	T	53.7	PASS	.	GT:GQ:DP:AD:VAF:C:PS	0|1:50:58:24:0.413793:DV:51364
contig_628	77665	.	A	G	19	PASS	.	GT:GQ:DP:AD:VAF:C:PS	1|0:19:50:23:0.46:P:51364
contig_628	79364	.	A	AT	37.3	PASS	.	GT:GQ:DP:AD:VAF:C	1/1:30:48:44:0.916667:DV
contig_628	79885	.	T	TC	11	PASS	.	GT:GQ:DP:AD:VAF:C	1/1:11:52:49:0.942:P
contig_628	82392	.	TGA	T	34.1	PASS	.	GT:GQ:DP:AD:VAF:C:PS	1|0:34:49:22:0.44898:DV:51364
contig_628	83719	.	T	C	17	PASS	.	GT:GQ:DP:AD:VAF:C:PS	0|1:17:65:26:0.4:P:51364
contig_628	84039	.	A	G	16	PASS	.	GT:GQ:DP:AD:VAF:C:PS	0|1:16:64:20:0.312:P:51364
contig_628	84836	.	T	A	34.5	PASS	.	GT:GQ:DP:AD:VAF:C:PS	0|1:34:63:19:0.301587:DV:51364
contig_628	85206	.	T	C	29.7	PASS	.	GT:GQ:DP:AD:VAF:C:PS	0|1:29:69:22:0.318841:DV:51364
contig_628	85694	.	G	A	46	PASS	.	GT:GQ:DP:AD:VAF:C:PS	0|1:46:64:18:0.28125:DV:51364
contig_628	86490	.	T	C	16	PASS	.	GT:GQ:DP:AD:VAF:C:PS	0|1:16:58:21:0.362:P:51364
contig_628	86558	.	A	G	52.2	PASS	.	GT:GQ:DP:AD:VAF:C:PS	0|1:52:61:21:0.344262:DV:51364
contig_628	86724	.	C	T	53	PASS	.	GT:GQ:DP:AD:VAF:C:PS	0|1:53:63:19:0.301587:DV:51364
contig_628	87347	.	T	A	50.5	PASS	.	GT:GQ:DP:AD:VAF:C:PS	0|1:50:66:17:0.257576:DV:51364
contig_628	87896	.	T	C	65.3	PASS	.	GT:GQ:DP:AD:VAF:C:PS	0|1:65:67:23:0.343284:DV:51364
contig_628	89188	.	T	C	41.5	PASS	.	GT:GQ:DP:AD:VAF:C:PS	0|1:42:67:18:0.268657:DV:51364
contig_628	89298	.	G	A	31.7	PASS	.	GT:GQ:DP:AD:VAF:C:PS	0|1:32:60:17:0.283333:DV:51364
contig_628	90265	.	GCTGGGAC	G	46	PASS	.	GT:GQ:DP:AD:VAF:C:PS	0|1:46:62:18:0.290323:DV:51364
contig_628	90511	.	T	C	53.5	PASS	.	GT:GQ:DP:AD:VAF:C:PS	0|1:53:61:19:0.311475:DV:51364
contig_628	90945	.	AACTG	A	40.1	PASS	.	GT:GQ:DP:AD:VAF:C:PS	0|1:40:55:17:0.309091:DV:90944
contig_628	90992	.	T	C	28.3	PASS	.	GT:GQ:DP:AD:VAF:C	0/1:28:48:11:0.229167:DV
contig_628	91233	.	A	G	47.2	PASS	.	GT:GQ:DP:AD:VAF:C	0/1:47:49:12:0.244898:DV
contig_628	91242	.	C	G	41	PASS	.	GT:GQ:DP:AD:VAF:C	0/1:41:54:19:0.351852:DV
contig_628	91393	.	T	C	46.2	PASS	.	GT:GQ:DP:AD:VAF:C	0/1:46:56:17:0.303571:DV
contig_628	91702	.	C	T	32.9	PASS	.	GT:GQ:DP:AD:VAF:C	0/1:33:58:20:0.344828:DV
contig_628	92130	.	GGCACGTGC	G	43.8	PASS	.	GT:GQ:DP:AD:VAF:C	0/1:43:54:14:0.259259:DV
contig_628	92283	.	GA	G	0	refCall	.	GT:GQ:DP:AD:VAF:C	0/0:24:59:10:0.169492:DV
contig_628	92284	.	A	G	7	PASS	.	GT:GQ:DP:AD:VAF:C	0/1:7:49:0:0:DV
contig_628	93063	.	G	A	31.8	PASS	.	GT:GQ:DP:AD:VAF:C:PS	0|1:32:63:23:0.365079:DV:93062
contig_628	93284	.	G	A	36	PASS	.	GT:GQ:DP:AD:VAF:C:PS	0|1:36:64:25:0.390625:DV:93283
contig_628	93291	.	A	G	17	PASS	.	GT:GQ:DP:AD:VAF:C:PS	0|1:17:61:24:0.393:P:93290
contig_628	93400	.	T	C	16	PASS	.	GT:GQ:DP:AD:VAF:C:PS	0|1:16:55:18:0.327:P:93399
contig_628	93548	.	C	A	23.6	PASS	.	GT:GQ:DP:AD:VAF:C	0/1:19:60:23:0.383333:DV
contig_628	93549	.	TACAGAGG	T	6.5	PASS	.	GT:GQ:DP:AD:VAF:C:PS	1|0:6:59:28:0.474576:DV:93548
contig_628	94621	.	GCGTTAAAT	G	52	PASS	.	GT:GQ:DP:AD:VAF:C:PS	0|1:52:63:15:0.238095:DV:94620
contig_628	94724	.	G	C	48.8	PASS	.	GT:GQ:DP:AD:VAF:C:PS	0|1:49:66:20:0.30303:DV:94620
contig_628	94800	.	G	A	46.4	PASS	.	GT:GQ:DP:AD:VAF:C:PS	0|1:46:66:18:0.272727:DV:94620
contig_628	95107	.	A	G	62.2	PASS	.	GT:GQ:DP:AD:VAF:C:PS	0|1:62:61:20:0.327869:DV:94620
contig_628	95141	.	AGGAG	A	59.5	PASS	.	GT:GQ:DP:AD:VAF:C:PS	1|0:38:64:39:0.609375:DV:94620
contig_628	95249	.	G	T	46.7	PASS	.	GT:GQ:DP:AD:VAF:C:PS	0|1:47:63:20:0.31746:DV:94620
contig_628	95828	.	T	C	48.9	PASS	.	GT:GQ:DP:AD:VAF:C:PS	0|1:48:68:21:0.308824:DV:94620
contig_628	95966	.	T	A	38.8	PASS	.	GT:GQ:DP:AD:VAF:C:PS	0|1:39:65:18:0.276923:DV:94620
contig_628	96333	.	CAA	C	7.1	PASS	.	GT:GQ:DP:AD:VAF:C:PS	1|0:5:71:13:0.183099:DV:94620
contig_628	96897	.	G	C	59.9	PASS	.	GT:GQ:DP:AD:VAF:C:PS	0|1:60:75:25:0.333333:DV:94620
contig_628	98112	.	G	C	16	PASS	.	GT:GQ:DP:AD:VAF:C:PS	0|1:16:71:26:0.366:P:94620
contig_628	99456	.	T	C	1.6	refCall	.	GT:GQ:DP:AD:VAF:C	./.:5:69:20:0.289855:DV
contig_628	100792	.	A	G	19	PASS	.	GT:GQ:DP:AD:VAF:C:PS	1|0:19:83:45:0.542:P:94620
contig_628	100894	.	G	A	23	PASS	.	GT:GQ:DP:AD:VAF:C:PS	1|0:23:80:41:0.512:P:94620
contig_628	101200	.	CGTGT	C	11.9	PASS	.	GT:GQ:DP:AD:VAF:C:PS	0|1:12:61:8:0.131148:DV:94620
contig_628	101232	.	TGA	AGA,T	38.9	PASS	.	GT:GQ:DP:AD:VAF:C:PS	2|1:6:75:33,24:0.44,0.32:DV:94620
contig_628	101746	.	G	C	18	PASS	.	GT:GQ:DP:AD:VAF:C:PS	0|1:18:74:31:0.419:P:94620
contig_628	102421	.	A	C	18	PASS	.	GT:GQ:DP:AD:VAF:C:PS	0|1:18:34:13:0.382:P:94620
contig_628	104860	.	GA	G	15	PASS	.	GT:GQ:DP:AD:VAF:C:PS	0|1:15:17:9:0.529:P:94620
contig_628	106114	.	G	GC	21.8	PASS	.	GT:GQ:DP:AD:VAF:C	1/1:10:12:8:0.666667:DV
contig_628	106116	.	A	ACC	25.8	PASS	.	GT:GQ:DP:AD:VAF:C	1/1:14:12:10:0.833333:DV
contig_628	106123	.	GAT	G	1.7	refCall	.	GT:GQ:DP:AD:VAF:C	./.:5:12:7:0.583333:DV
contig_628	106124	.	A	T	2.7	refCall	.	GT:GQ:DP:AD:VAF:C	./.:3:5:3:0.6:DV
contig_628	106125	.	T	A	2.2	refCall	.	GT:GQ:DP:AD:VAF:C	./.:4:5:3:0.6:DV
contig_628	106290	.	A	AC	2	refCall	.	GT:GQ:DP:AD:VAF:C	./.:4:7:5:0.714286:DV
contig_628	106294	.	T	TCG	1.9	refCall	.	GT:GQ:DP:AD:VAF:C	./.:4:7:6:0.857143:DV
contig_628	106299	.	A	C	8.2	PASS	.	GT:GQ:DP:AD:VAF:C	1/1:7:7:7:1:DV
contig_628	106318	.	A	T	0.2	refCall	.	GT:GQ:DP:AD:VAF:C	./.:14:7:4:0.571429:DV
contig_628	106330	.	A	T	2.8	refCall	.	GT:GQ:DP:AD:VAF:C	./.:3:7:4:0.571429:DV
contig_628	106331	.	G	A	3.3	PASS	.	GT:GQ:DP:AD:VAF:C	1/1:3:6:4:0.666667:DV
contig_628	106344	.	CAATA	C	5.9	PASS	.	GT:GQ:DP:AD:VAF:C	1/1:5:7:5:0.714286:DV
contig_628	106472	.	G	A	13.9	PASS	.	GT:GQ:DP:AD:VAF:C	1/1:9:6:5:0.833333:DV
contig_628	106479	.	G	A	6.1	PASS	.	GT:GQ:DP:AD:VAF:C	1/1:5:5:4:0.8:DV
contig_628	106486	.	G	A	7.8	PASS	.	GT:GQ:DP:AD:VAF:C	1/1:6:5:3:0.6:DV
contig_628	106495	.	T	TGC	21.6	PASS	.	GT:GQ:DP:AD:VAF:C	1/1:9:7:6:0.857143:DV
contig_628	106501	.	T	C	22.2	PASS	.	GT:GQ:DP:AD:VAF:C	1/1:11:6:6:1:DV
contig_628	107835	.	ACAT	A	7.6	PASS	.	GT:GQ:DP:AD:VAF:C	1/1:3:3:2:0.666667:DV
contig_628	108091	.	A	T	2.4	refCall	.	GT:GQ:DP:AD:VAF:C	./.:4:3:2:0.666667:DV
contig_628	108132	.	G	C	3.9	PASS	.	GT:GQ:DP:AD:VAF:C:PS	1|0:3:3:2:0.666667:DV:94620
contig_628	108136	.	G	C	9.5	PASS	.	GT:GQ:DP:AD:VAF:C:PS	1|0:3:3:3:1:DV:94620
contig_630	2978	.	T	G	0.9	refCall	.	GT:GQ:DP:AD:VAF:C	./.:7:3:2:0.666667:DV
contig_630	3003	.	T	A	0.1	refCall	.	GT:GQ:DP:AD:VAF:C	./.:17:4:2:0.5:DV
contig_630	3013	.	AAT	A	0.5	refCall	.	GT:GQ:DP:AD:VAF:C	./.:10:4:3:0.75:DV
contig_630	3018	.	A	C	0.1	refCall	.	GT:GQ:DP:AD:VAF:C	./.:15:3:2:0.666667:DV
contig_630	3020	.	T	G	0.2	refCall	.	GT:GQ:DP:AD:VAF:C	./.:14:3:2:0.666667:DV
contig_630	3058	.	T	C	0.2	refCall	.	GT:GQ:DP:AD:VAF:C	./.:13:4:3:0.75:DV
contig_630	3084	.	T	C	0.1	refCall	.	GT:GQ:DP:AD:VAF:C	./.:18:4:3:0.75:DV
contig_630	3089	.	G	A	0.1	refCall	.	GT:GQ:DP:AD:VAF:C	./.:18:4:3:0.75:DV
contig_630	3130	.	G	A	0.2	refCall	.	GT:GQ:DP:AD:VAF:C	./.:13:5:4:0.8:DV
contig_630	3131	.	T	C	0.2	refCall	.	GT:GQ:DP:AD:VAF:C	./.:14:5:4:0.8:DV
contig_630	3152	.	T	G	0.1	refCall	.	GT:GQ:DP:AD:VAF:C	./.:18:5:3:0.6:DV
contig_630	3168	.	TA	T	0.1	refCall	.	GT:GQ:DP:AD:VAF:C	./.:15:6:5:0.833333:DV
contig_630	3173	.	G	A	0.1	refCall	.	GT:GQ:DP:AD:VAF:C	./.:16:6:5:0.833333:DV
contig_630	3180	.	A	G	0.1	refCall	.	GT:GQ:DP:AD:VAF:C	./.:15:6:4:0.666667:DV
contig_630	3185	.	A	T	0.1	refCall	.	GT:GQ:DP:AD:VAF:C	./.:18:6:4:0.666667:DV
contig_630	3193	.	A	G	0.1	refCall	.	GT:GQ:DP:AD:VAF:C	./.:15:6:4:0.666667:DV
contig_630	3197	.	G	A	0.2	refCall	.	GT:GQ:DP:AD:VAF:C	./.:14:5:4:0.8:DV
contig_630	3198	.	A	G	0.1	refCall	.	GT:GQ:DP:AD:VAF:C	./.:17:5:4:0.8:DV
contig_630	3229	.	C	T	0	refCall	.	GT:GQ:DP:AD:VAF:C	0/0:22:6:5:0.833333:DV
contig_630	3239	.	G	A	0	refCall	.	GT:GQ:DP:AD:VAF:C	0/0:21:6:5:0.833333:DV
contig_630	3246	.	C	G	0	refCall	.	GT:GQ:DP:AD:VAF:C	0/0:23:6:5:0.833333:DV
contig_630	3281	.	A	AT	0.1	refCall	.	GT:GQ:DP:AD:VAF:C	./.:17:6:5:0.833333:DV
contig_630	3292	.	T	G	0	refCall	.	GT:GQ:DP:AD:VAF:C	0/0:21:6:4:0.666667:DV
contig_630	3297	.	G	T	0	refCall	.	GT:GQ:DP:AD:VAF:C	0/0:22:5:4:0.8:DV
contig_630	3300	.	C	T	0	refCall	.	GT:GQ:DP:AD:VAF:C	0/0:23:6:5:0.833333:DV
contig_630	3302	.	G	A	0	refCall	.	GT:GQ:DP:AD:VAF:C	0/0:25:6:5:0.833333:DV
contig_630	3332	.	G	A	0	refCall	.	GT:GQ:DP:AD:VAF:C	0/0:21:6:5:0.833333:DV
contig_630	3338	.	C	T	0	refCall	.	GT:GQ:DP:AD:VAF:C	0/0:23:6:5:0.833333:DV
contig_630	3340	.	G	A	0	refCall	.	GT:GQ:DP:AD:VAF:C	0/0:21:6:5:0.833333:DV
contig_630	3344	.	T	C	0	refCall	.	GT:GQ:DP:AD:VAF:C	0/0:22:6:4:0.666667:DV
contig_630	3345	.	G	A	0	refCall	.	GT:GQ:DP:AD:VAF:C	0/0:22:6:4:0.666667:DV
contig_630	3355	.	C	T	0	refCall	.	GT:GQ:DP:AD:VAF:C	0/0:26:5:4:0.8:DV
contig_630	3356	.	A	ATG	0	refCall	.	GT:GQ:DP:AD:VAF:C	0/0:26:7:4:0.571429:DV
contig_630	3381	.	T	TA	0	refCall	.	GT:GQ:DP:AD:VAF:C	0/0:25:7:4:0.571429:DV
contig_630	3416	.	T	C	0	refCall	.	GT:GQ:DP:AD:VAF:C	0/0:25:7:6:0.857143:DV
contig_630	3435	.	G	T	0	refCall	.	GT:GQ:DP:AD:VAF:C	0/0:26:7:6:0.857143:DV
contig_630	3441	.	A	G	0	refCall	.	GT:GQ:DP:AD:VAF:C	0/0:29:7:6:0.857143:DV
contig_630	3454	.	C	T	0	refCall	.	GT:GQ:DP:AD:VAF:C	0/0:30:6:5:0.833333:DV
contig_630	3456	.	C	T	0	refCall	.	GT:GQ:DP:AD:VAF:C	0/0:27:7:6:0.857143:DV
contig_630	3471	.	G	A	0	refCall	.	GT:GQ:DP:AD:VAF:C	0/0:28:7:6:0.857143:DV
contig_630	3473	.	T	TA	0	refCall	.	GT:GQ:DP:AD:VAF:C	0/0:22:7:6:0.857143:DV
contig_630	3490	.	A	G	0	refCall	.	GT:GQ:DP:AD:VAF:C	0/0:27:7:5:0.714286:DV
contig_630	3523	.	A	T	0	refCall	.	GT:GQ:DP:AD:VAF:C	0/0:26:7:5:0.714286:DV
contig_630	3528	.	A	G	0	refCall	.	GT:GQ:DP:AD:VAF:C	0/0:26:7:6:0.857143:DV
contig_630	3533	.	A	AC	0	refCall	.	GT:GQ:DP:AD:VAF:C	0/0:26:7:6:0.857143:DV
contig_630	3534	.	T	C	0	refCall	.	GT:GQ:DP:AD:VAF:C	0/0:27:7:6:0.857143:DV
contig_630	3536	.	G	A	0	refCall	.	GT:GQ:DP:AD:VAF:C	0/0:25:5:4:0.8:DV
contig_630	3537	.	G	A	0	refCall	.	GT:GQ:DP:AD:VAF:C	0/0:27:5:4:0.8:DV
contig_630	3542	.	A	T	0	refCall	.	GT:GQ:DP:AD:VAF:C	0/0:25:7:6:0.857143:DV
contig_630	3545	.	T	C	0	refCall	.	GT:GQ:DP:AD:VAF:C	0/0:22:8:5:0.625:DV
contig_630	3576	.	A	T	16	PASS	.	GT:GQ:DP:AD:VAF:C	1/1:16:9:8:0.889:P
contig_630	3596	.	A	AAG	0	refCall	.	GT:GQ:DP:AD:VAF:C	0/0:20:8:6:0.75:DV
contig_630	3608	.	ATATAT	A	13	PASS	.	GT:GQ:DP:AD:VAF:C	1/1:13:9:8:0.889:P
contig_630	3639	.	GAGAGAA	G	14	PASS	.	GT:GQ:DP:AD:VAF:C	1/1:14:9:8:0.889:P
contig_630	3651	.	T	TA	0	refCall	.	GT:GQ:DP:AD:VAF:C	0/0:24:10:5:0.5:DV
contig_630	3656	.	G	A	0	refCall	.	GT:GQ:DP:AD:VAF:C	0/0:20:6:5:0.833333:DV
contig_630	3665	.	C	T	0.1	refCall	.	GT:GQ:DP:AD:VAF:C	./.:19:9:8:0.888889:DV
contig_630	3702	.	A	T	0.3	refCall	.	GT:GQ:DP:AD:VAF:C	./.:12:14:11:0.785714:DV
contig_630	3715	.	G	A	1	refCall	.	GT:GQ:DP:AD:VAF:C	./.:7:16:15:0.9375:DV
contig_630	3724	.	T	A	0.1	refCall	.	GT:GQ:DP:AD:VAF:C	./.:18:16:2:0.125:DV
contig_630	3736	.	G	T	0.7	refCall	.	GT:GQ:DP:AD:VAF:C	./.:8:13:7:0.538462:DV
contig_630	3747	.	CAT	C	12	PASS	.	GT:GQ:DP:AD:VAF:C	1/1:12:16:12:0.75:P
contig_630	3766	.	G	A	1.1	refCall	.	GT:GQ:DP:AD:VAF:C	./.:6:9:8:0.888889:DV
contig_630	3767	.	C	A	6.7	PASS	.	GT:GQ:DP:AD:VAF:C	1/1:4:12:11:0.916667:DV
contig_630	3774	.	T	G	1.6	refCall	.	GT:GQ:DP:AD:VAF:C	./.:5:15:14:0.933333:DV
contig_630	3864	.	T	C	9.2	PASS	.	GT:GQ:DP:AD:VAF:C:PS	1|0:9:22:9:0.409091:DV:3863
contig_630	3938	.	C	A	16	PASS	.	GT:GQ:DP:AD:VAF:C:PS	1|0:16:24:9:0.375:P:3863
contig_630	4971	.	T	C	17	PASS	.	GT:GQ:DP:AD:VAF:C:PS	1|0:17:37:14:0.378:P:3863
contig_630	7445	.	A	G	0.6	refCall	.	GT:GQ:DP:AD:VAF:C	./.:9:6:2:0.333333:DV
contig_630	8702	.	T	C	4.9	PASS	.	GT:GQ:DP:AD:VAF:C	1/1:3:7:3:0.428571:DV
contig_630	34803	.	CA	C	5.4	PASS	.	GT:GQ:DP:AD:VAF:C	1/1:5:14:4:0.285714:DV
contig_630	43253	.	CTG	C	0.4	refCall	.	GT:GQ:DP:AD:VAF:C	./.:10:17:4:0.235294:DV
contig_630	57957	.	A	G	31.9	PASS	.	GT:GQ:DP:AD:VAF:C	1/1:26:26:17:0.653846:DV
contig_630	80848	.	A	G	0.3	refCall	.	GT:GQ:DP:AD:VAF:C	./.:12:10:5:0.5:DV
contig_630	98810	.	A	G	7.5	PASS	.	GT:GQ:DP:AD:VAF:C:PS	1|0:7:41:13:0.317073:DV:98809
contig_630	98820	.	G	A	8.2	PASS	.	GT:GQ:DP:AD:VAF:C:PS	1|0:8:42:13:0.309524:DV:98809
contig_630	98832	.	G	T	8.6	PASS	.	GT:GQ:DP:AD:VAF:C:PS	1|0:9:41:13:0.317073:DV:98809
contig_630	98858	.	G	A	3.9	PASS	.	GT:GQ:DP:AD:VAF:C:PS	1|0:4:38:13:0.342105:DV:98809
contig_630	98863	.	C	T	3.9	PASS	.	GT:GQ:DP:AD:VAF:C:PS	1|0:4:39:13:0.333333:DV:98809
contig_630	98892	.	C	A	1.2	refCall	.	GT:GQ:DP:AD:VAF:C	./.:6:42:13:0.309524:DV
contig_630	98942	.	T	G	0.3	refCall	.	GT:GQ:DP:AD:VAF:C	./.:12:42:15:0.357143:DV
contig_630	98961	.	A	G	16	PASS	.	GT:GQ:DP:AD:VAF:C:PS	1|0:16:42:14:0.333:P:98809
contig_630	98975	.	T	C	4	PASS	.	GT:GQ:DP:AD:VAF:C:PS	1|0:4:42:14:0.333333:DV:98809
contig_630	99013	.	T	C	3	PASS	.	GT:GQ:DP:AD:VAF:C:PS	1|0:3:44:15:0.340909:DV:98809
contig_630	99019	.	A	G	2	refCall	.	GT:GQ:DP:AD:VAF:C	./.:4:44:14:0.318182:DV
contig_630	99025	.	C	T	1.7	refCall	.	GT:GQ:DP:AD:VAF:C	./.:5:43:16:0.372093:DV
contig_630	99103	.	A	G	11.7	PASS	.	GT:GQ:DP:AD:VAF:C:PS	1|0:12:44:16:0.363636:DV:98809
contig_630	99106	.	C	T	17	PASS	.	GT:GQ:DP:AD:VAF:C:PS	1|0:17:45:15:0.333333:DV:98809
contig_630	99601	.	G	A	16	PASS	.	GT:GQ:DP:AD:VAF:C:PS	1|0:16:53:21:0.396:P:98809
contig_630	100081	.	C	T	55.3	PASS	.	GT:GQ:DP:AD:VAF:C:PS	1|0:55:53:21:0.396226:DV:98809
contig_630	100409	.	G	A	42.8	PASS	.	GT:GQ:DP:AD:VAF:C:PS	1|0:43:53:24:0.45283:DV:98809
contig_630	100820	.	A	C	16	PASS	.	GT:GQ:DP:AD:VAF:C:PS	1|0:16:61:22:0.361:P:98809
contig_630	100873	.	ACG	A	8.9	PASS	.	GT:GQ:DP:AD:VAF:C:PS	1|0:9:59:24:0.40678:DV:98809
contig_630	100876	.	C	T	0.3	refCall	.	GT:GQ:DP:AD:VAF:C	./.:12:59:20:0.338983:DV
contig_630	100877	.	AC	A	3.2	PASS	.	GT:GQ:DP:AD:VAF:C:PS	1|0:3:57:20:0.350877:DV:98809
contig_630	102032	.	G	A	19	PASS	.	GT:GQ:DP:AD:VAF:C:PS	1|0:19:49:23:0.469:P:98809
contig_630	103166	.	T	C	19	PASS	.	GT:GQ:DP:AD:VAF:C:PS	0|1:19:57:24:0.421:P:98809
contig_630	103286	.	CAG	C	18	PASS	.	GT:GQ:DP:AD:VAF:C:PS	1|0:18:57:28:0.491:P:98809
contig_630	103669	.	G	A	19	PASS	.	GT:GQ:DP:AD:VAF:C:PS	0|1:19:58:24:0.414:P:98809
contig_630	103948	.	A	T	20	PASS	.	GT:GQ:DP:AD:VAF:C:PS	0|1:20:59:25:0.424:P:98809
contig_630	104449	.	C	T	50.5	PASS	.	GT:GQ:DP:AD:VAF:C:PS	0|1:50:54:24:0.444444:DV:98809
contig_630	104457	.	G	A	18	PASS	.	GT:GQ:DP:AD:VAF:C:PS	0|1:18:53:24:0.453:P:98809
contig_630	104531	.	GAA	G	15	PASS	.	GT:GQ:DP:AD:VAF:C:PS	0|1:15:52:20:0.385:P:98809
contig_630	105130	.	A	G	19	PASS	.	GT:GQ:DP:AD:VAF:C:PS	1|0:19:50:23:0.46:P:98809
contig_630	105160	.	G	C	22	PASS	.	GT:GQ:DP:AD:VAF:C:PS	0|1:22:50:25:0.5:P:98809
contig_630	105458	.	T	C	18	PASS	.	GT:GQ:DP:AD:VAF:C:PS	1|0:18:44:18:0.409:P:98809
contig_630	106100	.	G	A	22	PASS	.	GT:GQ:DP:AD:VAF:C:PS	0|1:22:51:25:0.49:P:98809
contig_630	107243	.	A	C	21	PASS	.	GT:GQ:DP:AD:VAF:C:PS	0|1:21:49:20:0.408:P:98809
contig_630	107490	.	T	G	7.5	PASS	.	GT:GQ:DP:AD:VAF:C:PS	0|1:7:39:11:0.282051:DV:98809
contig_630	107652	.	T	A	18	PASS	.	GT:GQ:DP:AD:VAF:C:PS	1|0:18:45:27:0.6:P:98809
contig_630	107899	.	A	G	0.2	refCall	.	GT:GQ:DP:AD:VAF:C	./.:13:45:11:0.244444:DV
contig_630	108227	.	A	G	18	PASS	.	GT:GQ:DP:AD:VAF:C:PS	0|1:18:40:14:0.35:P:98809
contig_630	108240	.	A	G	18	PASS	.	GT:GQ:DP:AD:VAF:C:PS	1|0:18:36:15:0.417:P:98809
contig_630	108455	.	C	G	17	PASS	.	GT:GQ:DP:AD:VAF:C:PS	0|1:17:36:11:0.306:P:98809
contig_630	108474	.	A	T	16	PASS	.	GT:GQ:DP:AD:VAF:C:PS	0|1:16:32:9:0.281:P:98809
contig_630	108549	.	G	A	37.7	PASS	.	GT:GQ:DP:AD:VAF:C	1/1:32:33:33:1:DV
contig_630	108555	.	T	A	39.5	PASS	.	GT:GQ:DP:AD:VAF:C	1/1:28:33:26:0.787879:DV
contig_630	108576	.	T	A	31.1	PASS	.	GT:GQ:DP:AD:VAF:C	1/1:30:33:29:0.878788:DV
contig_630	108579	.	T	C	0	refCall	.	GT:GQ:DP:AD:VAF:C	0/0:24:33:7:0.212121:DV
contig_630	108583	.	T	G	35.2	PASS	.	GT:GQ:DP:AD:VAF:C	1/1:23:32:24:0.75:DV
contig_630	108584	.	T	A	32.2	PASS	.	GT:GQ:DP:AD:VAF:C	1/1:28:32:29:0.90625:DV
contig_630	108589	.	T	A	30.4	PASS	.	GT:GQ:DP:AD:VAF:C	1/1:28:33:26:0.787879:DV
contig_630	108591	.	G	C	37.4	PASS	.	GT:GQ:DP:AD:VAF:C	1/1:34:32:29:0.90625:DV
contig_630	108598	.	T	A	0	refCall	.	GT:GQ:DP:AD:VAF:C	0/0:26:33:5:0.151515:DV
contig_630	108599	.	T	C	33	PASS	.	GT:GQ:DP:AD:VAF:C	1/1:27:32:23:0.71875:DV
contig_630	108600	.	G	C	0.6	refCall	.	GT:GQ:DP:AD:VAF:C	./.:9:31:5:0.16129:DV
contig_630	108601	.	G	T	0.1	refCall	.	GT:GQ:DP:AD:VAF:C	./.:18:32:6:0.1875:DV
contig_630	108603	.	T	A	29.3	PASS	.	GT:GQ:DP:AD:VAF:C	1/1:28:32:26:0.8125:DV
contig_630	108605	.	T	A	0.1	refCall	.	GT:GQ:DP:AD:VAF:C	./.:16:32:6:0.1875:DV
contig_630	108609	.	T	A	27.6	PASS	.	GT:GQ:DP:AD:VAF:C	1/1:27:32:23:0.71875:DV
contig_630	108622	.	T	C	0	refCall	.	GT:GQ:DP:AD:VAF:C	0/0:24:33:6:0.181818:DV
contig_630	108627	.	T	G	0	refCall	.	GT:GQ:DP:AD:VAF:C	0/0:21:33:7:0.212121:DV
contig_630	108635	.	A	T	0.1	refCall	.	GT:GQ:DP:AD:VAF:C	./.:17:32:7:0.21875:DV
contig_630	108752	.	GT	G	7.4	PASS	.	GT:GQ:DP:AD:VAF:C:PS	1|0:2:24:13:0.541667:DV:98809
contig_630	108840	.	A	T	4.7	PASS	.	GT:GQ:DP:AD:VAF:C:PS	0|1:5:37:11:0.297297:DV:98809
contig_630	111253	.	C	T	20.5	PASS	.	GT:GQ:DP:AD:VAF:C:PS	1|0:14:33:25:0.757576:DV:98809
contig_630	112367	.	A	G	3.1	PASS	.	GT:GQ:DP:AD:VAF:C:PS	0|1:3:38:6:0.157895:DV:98809
contig_630	112583	.	AT	A	1.1	refCall	.	GT:GQ:DP:AD:VAF:C	./.:7:32:13:0.40625:DV
contig_630	113130	.	A	T	0	refCall	.	GT:GQ:DP:AD:VAF:C	0/0:25:31:7:0.225806:DV
contig_630	113133	.	C	A	0	refCall	.	GT:GQ:DP:AD:VAF:C	0/0:25:32:7:0.21875:DV
contig_630	113135	.	G	A	0	refCall	.	GT:GQ:DP:AD:VAF:C	0/0:25:33:7:0.212121:DV
contig_630	113144	.	T	TG	0	refCall	.	GT:GQ:DP:AD:VAF:C	0/0:26:32:6:0.1875:DV
contig_630	113146	.	T	G	0	refCall	.	GT:GQ:DP:AD:VAF:C	0/0:25:33:7:0.212121:DV
contig_630	113158	.	T	A	0	refCall	.	GT:GQ:DP:AD:VAF:C	0/0:20:34:10:0.294118:DV
contig_630	113159	.	T	C	0	refCall	.	GT:GQ:DP:AD:VAF:C	0/0:23:34:10:0.294118:DV
contig_630	113166	.	A	C	0	refCall	.	GT:GQ:DP:AD:VAF:C	0/0:23:33:10:0.30303:DV
contig_630	113171	.	A	G	0	refCall	.	GT:GQ:DP:AD:VAF:C	0/0:26:32:10:0.3125:DV
contig_630	113340	.	T	C	1.4	refCall	.	GT:GQ:DP:AD:VAF:C	./.:6:31:15:0.483871:DV
contig_630	113376	.	A	C	29.1	PASS	.	GT:GQ:DP:AD:VAF:C	1/1:29:31:27:0.870968:DV
contig_630	113381	.	A	T	32.2	PASS	.	GT:GQ:DP:AD:VAF:C	1/1:31:32:29:0.90625:DV
contig_630	113389	.	T	TA	11.9	PASS	.	GT:GQ:DP:AD:VAF:C	1/1:12:32:11:0.34375:DV
contig_630	113398	.	T	C	26.2	PASS	.	GT:GQ:DP:AD:VAF:C	1/1:26:32:28:0.875:DV
contig_630	113408	.	T	C	2.9	refCall	.	GT:GQ:DP:AD:VAF:C	./.:3:32:10:0.3125:DV
contig_630	113412	.	A	C	35.1	PASS	.	GT:GQ:DP:AD:VAF:C	1/1:35:32:32:1:DV
contig_630	113419	.	A	AC	24.4	PASS	.	GT:GQ:DP:AD:VAF:C	1/1:24:32:27:0.84375:DV
contig_630	113421	.	T	C	22	PASS	.	GT:GQ:DP:AD:VAF:C	1/1:22:32:23:0.71875:DV
contig_630	113425	.	T	A	33.1	PASS	.	GT:GQ:DP:AD:VAF:C	1/1:33:32:29:0.90625:DV
contig_630	113429	.	A	ATGC	26.3	PASS	.	GT:GQ:DP:AD:VAF:C	1/1:26:32:26:0.8125:DV
contig_630	113432	.	T	TGTACATGCC	10	PASS	.	GT:GQ:DP:AD:VAF:C	1/1:10:32:16:0.5:DV
contig_630	113435	.	A	G	28.1	PASS	.	GT:GQ:DP:AD:VAF:C	1/1:28:32:27:0.84375:DV
contig_630	113437	.	A	ACT	29.8	PASS	.	GT:GQ:DP:AD:VAF:C	1/1:30:32:31:0.96875:DV
contig_630	114109	.	C	T	18	PASS	.	GT:GQ:DP:AD:VAF:C:PS	0|1:18:46:21:0.457:P:98809
contig_630	116072	.	G	GTT	13	PASS	.	GT:GQ:DP:AD:VAF:C:PS	0|1:13:45:15:0.333:P:98809
contig_630	116611	.	AAT	A	37	PASS	.	GT:GQ:DP:AD:VAF:C:PS	0|1:37:43:19:0.44186:DV:98809
contig_630	117782	.	TG	T	17	PASS	.	GT:GQ:DP:AD:VAF:C:PS	1|0:17:50:23:0.46:P:98809
contig_630	118014	.	A	C	20	PASS	.	GT:GQ:DP:AD:VAF:C:PS	1|0:20:47:24:0.511:P:98809
contig_630	119832	.	C	T	19	PASS	.	GT:GQ:DP:AD:VAF:C:PS	1|0:19:49:20:0.408:P:98809
contig_630	121588	.	G	A	18	PASS	.	GT:GQ:DP:AD:VAF:C:PS	1|0:18:44:19:0.432:P:98809
contig_630	121812	.	G	T	18	PASS	.	GT:GQ:DP:AD:VAF:C:PS	1|0:18:44:18:0.409:P:98809
contig_630	122305	.	C	T	20	PASS	.	GT:GQ:DP:AD:VAF:C:PS	0|1:20:46:21:0.457:P:98809
contig_630	122399	.	G	A	21	PASS	.	GT:GQ:DP:AD:VAF:C:PS	0|1:21:43:19:0.442:P:98809
contig_630	124011	.	G	A	20	PASS	.	GT:GQ:DP:AD:VAF:C:PS	0|1:20:35:19:0.543:P:98809
contig_630	124836	.	A	AT	0.2	refCall	.	GT:GQ:DP:AD:VAF:C	./.:13:37:10:0.27027:DV
contig_630	125957	.	T	C	9.8	PASS	.	GT:GQ:DP:AD:VAF:C:PS	1|0:9:27:11:0.407407:DV:98809
contig_630	126028	.	TC	T	0.1	refCall	.	GT:GQ:DP:AD:VAF:C	./.:15:30:5:0.166667:DV
contig_630	126029	.	C	T	0.1	refCall	.	GT:GQ:DP:AD:VAF:C	./.:17:25:3:0.12:DV
contig_630	126057	.	T	C	16	PASS	.	GT:GQ:DP:AD:VAF:C:PS	1|0:16:32:10:0.312:P:98809
contig_630	126086	.	C	T	16	PASS	.	GT:GQ:DP:AD:VAF:C:PS	1|0:16:34:12:0.353:P:98809
contig_630	126123	.	G	A	1.3	refCall	.	GT:GQ:DP:AD:VAF:C	./.:6:34:10:0.294118:DV
contig_630	126283	.	TA	T	1.3	refCall	.	GT:GQ:DP:AD:VAF:C	./.:6:33:13:0.393939:DV
contig_630	126917	.	T	C	21.9	PASS	.	GT:GQ:DP:AD:VAF:C:PS	1|0:22:33:9:0.272727:DV:98809
contig_630	127058	.	GT	G	8.5	PASS	.	GT:GQ:DP:AD:VAF:C:PS	0|1:9:33:13:0.393939:DV:98809
contig_630	127214	.	AATATATATATATAT	A	8	PASS	.	GT:GQ:DP:AD:VAF:C:PS	0|1:8:32:6:0.1875:DV:98809
contig_630	127257	.	A	G	13.5	PASS	.	GT:GQ:DP:AD:VAF:C:PS	1|0:13:28:13:0.464286:DV:98809
contig_630	127259	.	A	G	11.2	PASS	.	GT:GQ:DP:AD:VAF:C:PS	1|0:11:29:14:0.482759:DV:98809
contig_630	127370	.	G	A	20	PASS	.	GT:GQ:DP:AD:VAF:C:PS	1|0:20:38:19:0.5:P:98809
contig_630	127411	.	TA	T	18	PASS	.	GT:GQ:DP:AD:VAF:C:PS	0|1:18:37:18:0.486:P:98809
contig_630	129492	.	GA	G	32.8	PASS	.	GT:GQ:DP:AD:VAF:C:PS	0|1:23:49:17:0.346939:DV:98809
contig_630	129496	.	AAATACT	A	32.4	PASS	.	GT:GQ:DP:AD:VAF:C:PS	1|0:20:51:20:0.392157:DV:98809
contig_630	129503	.	A	T	32.8	PASS	.	GT:GQ:DP:AD:VAF:C:PS	0|1:24:47:21:0.446809:DV:98809
contig_630	131343	.	C	T	20	PASS	.	GT:GQ:DP:AD:VAF:C:PS	0|1:20:41:20:0.488:P:98809
contig_630	131440	.	A	G	18	PASS	.	GT:GQ:DP:AD:VAF:C:PS	0|1:18:46:20:0.435:P:98809
contig_630	131910	.	G	A	18	PASS	.	GT:GQ:DP:AD:VAF:C:PS	1|0:18:49:21:0.429:P:98809
contig_630	132444	.	TCC	T	12	PASS	.	GT:GQ:DP:AD:VAF:C:PS	1|0:12:48:19:0.396:P:98809
contig_630	133731	.	C	T	16	PASS	.	GT:GQ:DP:AD:VAF:C:PS	1|0:16:44:20:0.455:P:98809
contig_630	135963	.	A	G	18	PASS	.	GT:GQ:DP:AD:VAF:C:PS	0|1:18:43:18:0.419:P:98809
contig_630	136088	.	C	T	19	PASS	.	GT:GQ:DP:AD:VAF:C:PS	1|0:19:40:19:0.475:P:98809
contig_630	136714	.	TGCTC	T	66.3	PASS	.	GT:GQ:DP:AD:VAF:C:PS	1|0:65:41:20:0.487805:DV:98809
contig_630	137028	.	C	CT	6.1	PASS	.	GT:GQ:DP:AD:VAF:C	1/1:6:46:17:0.369565:DV
contig_630	137029	.	C	A	3.3	PASS	.	GT:GQ:DP:AD:VAF:C	1/1:3:46:30:0.652174:DV
contig_630	137036	.	G	C	1.6	refCall	.	GT:GQ:DP:AD:VAF:C	./.:5:45:27:0.6:DV
contig_630	137038	.	G	A	0	refCall	.	GT:GQ:DP:AD:VAF:C	0/0:32:46:16:0.347826:DV
contig_630	137039	.	C	A	0.2	refCall	.	GT:GQ:DP:AD:VAF:C	./.:13:45:27:0.6:DV
contig_630	137043	.	C	T	0	refCall	.	GT:GQ:DP:AD:VAF:C	0/0:29:46:17:0.369565:DV
contig_630	137045	.	C	T	0	refCall	.	GT:GQ:DP:AD:VAF:C	0/0:23:46:20:0.434783:DV
contig_630	137046	.	C	T	0	refCall	.	GT:GQ:DP:AD:VAF:C	0/0:26:45:22:0.488889:DV
contig_630	137047	.	C	G	0	refCall	.	GT:GQ:DP:AD:VAF:C	0/0:27:45:18:0.4:DV
contig_630	137054	.	G	T	0	refCall	.	GT:GQ:DP:AD:VAF:C	0/0:26:45:22:0.488889:DV
contig_630	137056	.	G	T	0.1	refCall	.	GT:GQ:DP:AD:VAF:C	./.:15:45:20:0.444444:DV
contig_630	137060	.	C	G	7.6	PASS	.	GT:GQ:DP:AD:VAF:C	1/1:8:45:20:0.444444:DV
contig_630	137062	.	G	C	0.2	refCall	.	GT:GQ:DP:AD:VAF:C	./.:13:23:21:0.913043:DV
contig_630	137067	.	C	T	0	refCall	.	GT:GQ:DP:AD:VAF:C	0/0:26:44:17:0.386364:DV
contig_630	137075	.	C	A	0	refCall	.	GT:GQ:DP:AD:VAF:C	0/0:21:45:21:0.466667:DV
contig_630	137080	.	G	C	0	refCall	.	GT:GQ:DP:AD:VAF:C	0/0:20:45:24:0.533333:DV
contig_630	137082	.	G	C	0	refCall	.	GT:GQ:DP:AD:VAF:C	0/0:23:45:20:0.444444:DV
contig_630	137178	.	TA	T	9.1	PASS	.	GT:GQ:DP:AD:VAF:C:PS	1|0:9:56:19:0.339286:DV:98809
contig_630	137266	.	T	C	16	PASS	.	GT:GQ:DP:AD:VAF:C:PS	1|0:16:74:28:0.378:P:98809
contig_630	137337	.	C	T	0.9	refCall	.	GT:GQ:DP:AD:VAF:C	./.:7:75:23:0.306667:DV
contig_630	137912	.	T	C	0.4	refCall	.	GT:GQ:DP:AD:VAF:C	./.:11:82:19:0.231707:DV
contig_630	138426	.	C	T	0	refCall	.	GT:GQ:DP:AD:VAF:C	0/0:21:85:14:0.164706:DV
contig_630	138457	.	C	T	0.3	refCall	.	GT:GQ:DP:AD:VAF:C	./.:12:79:21:0.265823:DV
contig_630	138481	.	T	C	0.1	refCall	.	GT:GQ:DP:AD:VAF:C	./.:16:83:17:0.204819:DV
contig_630	138618	.	A	G	16	PASS	.	GT:GQ:DP:AD:VAF:C:PS	1|0:16:81:37:0.457:P:98809
contig_630	138628	.	G	A	0.1	refCall	.	GT:GQ:DP:AD:VAF:C	./.:16:81:13:0.160494:DV
contig_630	138722	.	T	C	0.2	refCall	.	GT:GQ:DP:AD:VAF:C	./.:14:82:15:0.182927:DV
contig_630	138879	.	G	A	0.1	refCall	.	GT:GQ:DP:AD:VAF:C	./.:19:80:14:0.175:DV
contig_630	138954	.	C	CTT	0	refCall	.	GT:GQ:DP:AD:VAF:C	0/0:23:79:13:0.164557:DV
contig_630	138997	.	G	A	0	refCall	.	GT:GQ:DP:AD:VAF:C	0/0:27:73:13:0.178082:DV
contig_630	139176	.	C	CTG	0.1	refCall	.	GT:GQ:DP:AD:VAF:C	./.:16:71:8:0.112676:DV
contig_630	139816	.	C	T	0.1	refCall	.	GT:GQ:DP:AD:VAF:C	./.:17:61:10:0.163934:DV
contig_630	140690	.	T	TAAAA	0	refCall	.	GT:GQ:DP:AD:VAF:C	0/0:30:38:7:0.184211:DV
contig_630	140783	.	T	TAA	0	refCall	.	GT:GQ:DP:AD:VAF:C	0/0:29:37:5:0.135135:DV
contig_630	142623	.	CAT	C	0.9	refCall	.	GT:GQ:DP:AD:VAF:C	./.:7:14:4:0.285714:DV
contig_630	145147	.	C	T	0.7	refCall	.	GT:GQ:DP:AD:VAF:C	./.:8:4:3:0.75:DV
contig_630	145561	.	T	C	0.6	refCall	.	GT:GQ:DP:AD:VAF:C	./.:9:4:2:0.5:DV
contig_630	145935	.	A	G	3.1	refCall	.	GT:GQ:DP:AD:VAF:C	./.:3:4:2:0.5:DV
contig_630	146194	.	G	GA	24.3	PASS	.	GT:GQ:DP:AD:VAF:C	1/1:11:4:4:1:DV
contig_631	6353	.	ATT	A	3.5	PASS	.	GT:GQ:DP:AD:VAF:C	1/1:3:38:17:0.447368:DV
contig_631	6875	.	T	G	21	PASS	.	GT:GQ:DP:AD:VAF:C	1/1:21:42:39:0.929:P
contig_631	6973	.	T	TA	16	PASS	.	GT:GQ:DP:AD:VAF:C	1/1:16:44:41:0.932:P
contig_631	7570	.	T	C	19	PASS	.	GT:GQ:DP:AD:VAF:C	1/1:19:48:48:1:P
contig_631	7979	.	TCTA	T	12	PASS	.	GT:GQ:DP:AD:VAF:C	1/1:12:37:28:0.757:P
contig_631	8043	.	TTG	T	20	PASS	.	GT:GQ:DP:AD:VAF:C	1/1:20:47:44:0.936:P
contig_631	8216	.	G	A	24	PASS	.	GT:GQ:DP:AD:VAF:C	1/1:24:41:40:0.976:P
contig_631	8776	.	TAA	T	18	PASS	.	GT:GQ:DP:AD:VAF:C	1/1:18:51:44:0.863:P
contig_631	9010	.	TA	T	12	PASS	.	GT:GQ:DP:AD:VAF:C	1/1:12:48:45:0.938:P
contig_631	17467	.	T	C	31.5	PASS	.	GT:GQ:DP:AD:VAF:C:PS	1|0:31:47:17:0.361702:DV:17466
contig_631	24804	.	CA	C	3.8	PASS	.	GT:GQ:DP:AD:VAF:C:PS	0|1:3:47:8:0.170213:DV:17466
contig_631	25006	.	A	G	17	PASS	.	GT:GQ:DP:AD:VAF:C:PS	1|0:17:51:21:0.412:P:17466
contig_631	25034	.	C	T	19	PASS	.	GT:GQ:DP:AD:VAF:C:PS	1|0:19:51:21:0.412:P:17466
contig_631	25197	.	A	T	0.4	refCall	.	GT:GQ:DP:AD:VAF:C	./.:10:54:22:0.407407:DV
contig_631	25198	.	A	T	0.1	refCall	.	GT:GQ:DP:AD:VAF:C	./.:16:54:22:0.407407:DV
contig_631	25199	.	A	T	0.1	refCall	.	GT:GQ:DP:AD:VAF:C	./.:17:55:23:0.418182:DV
contig_631	25575	.	G	A	54.3	PASS	.	GT:GQ:DP:AD:VAF:C:PS	1|0:54:53:21:0.396226:DV:17466
contig_631	25580	.	C	T	65.3	PASS	.	GT:GQ:DP:AD:VAF:C:PS	1|0:65:57:22:0.385965:DV:17466
contig_631	25584	.	T	C	70.9	PASS	.	GT:GQ:DP:AD:VAF:C:PS	1|0:69:57:24:0.421053:DV:17466
contig_631	25911	.	TGG	T	17	PASS	.	GT:GQ:DP:AD:VAF:C:PS	0|1:17:52:24:0.462:P:17466
contig_631	26058	.	CTT	C	1.6	refCall	.	GT:GQ:DP:AD:VAF:C	./.:5:47:6:0.12766:DV
contig_631	26824	.	G	C	49.2	PASS	.	GT:GQ:DP:AD:VAF:C:PS	1|0:49:52:16:0.307692:DV:17466
contig_631	26930	.	T	C	8.1	PASS	.	GT:GQ:DP:AD:VAF:C:PS	1|0:8:49:17:0.346939:DV:17466
contig_631	26939	.	CA	C	30.5	PASS	.	GT:GQ:DP:AD:VAF:C:PS	1|0:30:51:19:0.372549:DV:17466
contig_631	27002	.	A	T	12.7	PASS	.	GT:GQ:DP:AD:VAF:C:PS	1|0:13:52:17:0.326923:DV:17466
contig_631	27074	.	G	T	12.7	PASS	.	GT:GQ:DP:AD:VAF:C:PS	1|0:13:50:16:0.32:DV:17466
contig_631	27192	.	T	C	16	PASS	.	GT:GQ:DP:AD:VAF:C:PS	1|0:16:57:21:0.368:P:17466
contig_631	27207	.	A	AT	9.1	PASS	.	GT:GQ:DP:AD:VAF:C:PS	1|0:9:54:8:0.148148:DV:17466
contig_631	31959	.	T	TTATTA	26.9	PASS	.	GT:GQ:DP:AD:VAF:C:PS	1|0:27:63:12:0.190476:DV:17466
contig_631	31964	.	ATTAT	A	31.9	PASS	.	GT:GQ:DP:AD:VAF:C:PS	0|1:32:61:20:0.327869:DV:17466
contig_631	32696	.	ACT	A	46	PASS	.	GT:GQ:DP:AD:VAF:C	1/1:44:46:19:0.413043:DV
contig_631	33311	.	G	A	19	PASS	.	GT:GQ:DP:AD:VAF:C:PS	1|0:19:56:22:0.393:P:17466
contig_631	34058	.	G	T	20	PASS	.	GT:GQ:DP:AD:VAF:C:PS	1|0:20:50:23:0.46:P:17466
contig_631	35253	.	ATGTGTG	A	10.4	PASS	.	GT:GQ:DP:AD:VAF:C:PS	1|0:10:53:8:0.150943:DV:17466
contig_631	36588	.	C	T	18	PASS	.	GT:GQ:DP:AD:VAF:C:PS	1|0:18:42:18:0.429:P:17466
contig_631	36969	.	TA	T	1.7	refCall	.	GT:GQ:DP:AD:VAF:C	./.:5:42:14:0.333333:DV
contig_631	38057	.	TTTTTTTATCATTTAAAA	T	46.6	PASS	.	GT:GQ:DP:AD:VAF:C:PS	0|1:43:33:13:0.393939:DV:17466
contig_631	38121	.	C	T	20	PASS	.	GT:GQ:DP:AD:VAF:C:PS	0|1:20:43:19:0.442:P:17466
contig_631	38202	.	TTAA	T	17	PASS	.	GT:GQ:DP:AD:VAF:C:PS	0|1:17:48:21:0.438:P:17466
contig_631	38227	.	G	A	16	PASS	.	GT:GQ:DP:AD:VAF:C:PS	1|0:16:44:21:0.477:P:17466
contig_631	38631	.	TC	T,TAC	59.3	PASS	.	GT:GQ:DP:AD:VAF:C:PS	1|2:30:49:30,16:0.612245,0.326531:DV:17466
contig_631	38871	.	AAAATTTG	A	31.9	PASS	.	GT:GQ:DP:AD:VAF:C:PS	0|1:32:57:11:0.192982:DV:17466
contig_631	38920	.	A	G	19	PASS	.	GT:GQ:DP:AD:VAF:C:PS	0|1:19:54:21:0.389:P:17466
contig_631	38957	.	AAATAAT	A	41	PASS	.	GT:GQ:DP:AD:VAF:C:PS	1|0:14:55:27:0.490909:DV:17466
contig_631	38964	.	A	AT	18.4	PASS	.	GT:GQ:DP:AD:VAF:C:PS	0|1:18:55:23:0.418182:DV:17466
contig_631	38974	.	G	A	26.1	PASS	.	GT:GQ:DP:AD:VAF:C:PS	0|1:26:56:25:0.446429:DV:17466
contig_631	38980	.	T	G	17	PASS	.	GT:GQ:DP:AD:VAF:C:PS	0|1:17:58:23:0.397:P:17466
contig_631	39013	.	A	G	7.7	PASS	.	GT:GQ:DP:AD:VAF:C:PS	0|1:8:52:18:0.346154:DV:17466
contig_631	39015	.	CGAAACGATAAAATATTAAAGTAA	C	1.7	refCall	.	GT:GQ:DP:AD:VAF:C	./.:5:52:12:0.230769:DV
contig_631	39097	.	AAGAG	A	26.5	PASS	.	GT:GQ:DP:AD:VAF:C:PS	0|1:27:55:12:0.218182:DV:17466
contig_631	39377	.	TTA	T	55.8	PASS	.	GT:GQ:DP:AD:VAF:C:PS	1|0:55:59:25:0.423729:DV:17466
contig_631	39603	.	TC	T	43.4	PASS	.	GT:GQ:DP:AD:VAF:C:PS	1|0:32:58:26:0.448276:DV:17466
contig_631	39605	.	CT	C	55.1	PASS	.	GT:GQ:DP:AD:VAF:C:PS	0|1:46:58:24:0.413793:DV:17466
contig_631	39739	.	C	G	21	PASS	.	GT:GQ:DP:AD:VAF:C:PS	0|1:21:62:28:0.452:P:17466
contig_631	39921	.	A	G	19	PASS	.	GT:GQ:DP:AD:VAF:C:PS	1|0:19:59:24:0.407:P:17466
contig_631	41124	.	TTA	T	57.3	PASS	.	GT:GQ:DP:AD:VAF:C:PS	0|1:57:48:16:0.333333:DV:17466
contig_631	41256	.	T	G	19	PASS	.	GT:GQ:DP:AD:VAF:C:PS	0|1:19:49:23:0.469:P:17466
contig_631	41432	.	C	CATT	15	PASS	.	GT:GQ:DP:AD:VAF:C:PS	0|1:15:50:18:0.36:P:17466
contig_631	41563	.	T	C	20	PASS	.	GT:GQ:DP:AD:VAF:C:PS	0|1:20:50:21:0.42:P:17466
contig_631	42905	.	C	T	19	PASS	.	GT:GQ:DP:AD:VAF:C:PS	1|0:19:45:23:0.511:P:17466
contig_631	43491	.	C	A	1.4	refCall	.	GT:GQ:DP:AD:VAF:C	./.:6:30:6:0.2:DV
contig_631	43510	.	T	C	1	refCall	.	GT:GQ:DP:AD:VAF:C	./.:7:39:8:0.205128:DV
contig_631	43722	.	C	T	0.3	refCall	.	GT:GQ:DP:AD:VAF:C	./.:12:36:10:0.277778:DV
contig_631	43738	.	G	C	0.2	refCall	.	GT:GQ:DP:AD:VAF:C	./.:14:34:5:0.147059:DV
contig_631	45181	.	A	G	15.2	PASS	.	GT:GQ:DP:AD:VAF:C:PS	1|0:15:43:16:0.372093:DV:17466
contig_631	45749	.	T	TAAATG	1	refCall	.	GT:GQ:DP:AD:VAF:C	./.:7:42:7:0.166667:DV
contig_631	45800	.	T	A	1	refCall	.	GT:GQ:DP:AD:VAF:C	./.:7:42:12:0.285714:DV
contig_631	46092	.	GTA	G	0.7	refCall	.	GT:GQ:DP:AD:VAF:C	./.:8:37:6:0.162162:DV
contig_631	46327	.	GCTA	G	14	PASS	.	GT:GQ:DP:AD:VAF:C:PS	1|0:14:48:17:0.354:P:17466
contig_631	47192	.	C	T	19	PASS	.	GT:GQ:DP:AD:VAF:C:PS	1|0:19:53:22:0.415:P:17466
contig_631	48527	.	CAT	C	0.6	refCall	.	GT:GQ:DP:AD:VAF:C	./.:9:51:13:0.254902:DV
contig_631	49882	.	G	A	20	PASS	.	GT:GQ:DP:AD:VAF:C:PS	1|0:20:61:26:0.426:P:17466
contig_631	50811	.	C	T	18	PASS	.	GT:GQ:DP:AD:VAF:C:PS	0|1:18:56:28:0.5:P:17466
contig_631	55569	.	T	C	99	PASS	.	GT:GQ:DP:AD:VAF:C:PS	1|0:99:63:30:0.47619:DV:17466
contig_631	55702	.	T	A	18	PASS	.	GT:GQ:DP:AD:VAF:C:PS	1|0:18:65:29:0.446:P:17466
contig_631	55928	.	C	T	18	PASS	.	GT:GQ:DP:AD:VAF:C:PS	1|0:18:64:29:0.453:P:17466
contig_631	59767	.	G	A	17	PASS	.	GT:GQ:DP:AD:VAF:C:PS	1|0:17:50:17:0.34:P:17466
contig_631	62498	.	GTA	G	40.7	PASS	.	GT:GQ:DP:AD:VAF:C:PS	1|0:41:64:23:0.359375:DV:17466
contig_631	65129	.	C	T	20	PASS	.	GT:GQ:DP:AD:VAF:C:PS	1|0:20:56:25:0.446:P:17466
contig_631	67062	.	T	C	31.1	PASS	.	GT:GQ:DP:AD:VAF:C:PS	1|0:31:48:17:0.354167:DV:17466
contig_631	67451	.	GA	G	0.1	refCall	.	GT:GQ:DP:AD:VAF:C	./.:18:42:11:0.261905:DV
contig_631	67458	.	AG	A	2.1	refCall	.	GT:GQ:DP:AD:VAF:C	./.:4:40:10:0.25:DV
contig_631	67459	.	G	A	7.1	PASS	.	GT:GQ:DP:AD:VAF:C:PS	1|0:7:30:5:0.166667:DV:17466
contig_631	68075	.	A	T	19	PASS	.	GT:GQ:DP:AD:VAF:C:PS	1|0:19:48:20:0.417:P:17466
contig_631	69967	.	GA	G	3.4	PASS	.	GT:GQ:DP:AD:VAF:C	1/1:3:41:15:0.365854:DV
contig_631	70424	.	G	GA	0.1	refCall	.	GT:GQ:DP:AD:VAF:C	./.:17:30:6:0.2:DV
contig_631	70639	.	G	A	19.9	PASS	.	GT:GQ:DP:AD:VAF:C	1/1:17:16:15:0.9375:DV
contig_631	70753	.	G	C	19	PASS	.	GT:GQ:DP:AD:VAF:C:PS	1|0:19:33:16:0.485:P:17466
contig_631	71128	.	T	A	17	PASS	.	GT:GQ:DP:AD:VAF:C:PS	0|1:17:39:17:0.436:P:17466
contig_631	71158	.	CA	C	0.1	refCall	.	GT:GQ:DP:AD:VAF:C	./.:17:39:12:0.307692:DV
contig_631	71166	.	A	T	21.2	PASS	.	GT:GQ:DP:AD:VAF:C	1/1:19:39:16:0.410256:DV
contig_631	71167	.	A	C	18.6	PASS	.	GT:GQ:DP:AD:VAF:C:PS	0|1:18:39:10:0.25641:DV:17466
contig_631	73122	.	T	C	21	PASS	.	GT:GQ:DP:AD:VAF:C:PS	0|1:21:48:18:0.375:P:17466
contig_631	73224	.	T	C	18	PASS	.	GT:GQ:DP:AD:VAF:C:PS	0|1:18:44:18:0.409:P:17466
contig_631	73638	.	TTATATA	T	20.5	PASS	.	GT:GQ:DP:AD:VAF:C:PS	1|0:20:39:11:0.282051:DV:17466
contig_631	73677	.	TA	T	18.6	PASS	.	GT:GQ:DP:AD:VAF:C:PS	1|0:12:37:26:0.702703:DV:17466
contig_631	73761	.	GTATATATATATATATATATA	G	3.6	PASS	.	GT:GQ:DP:AD:VAF:C:PS	0|1:4:32:5:0.15625:DV:17466
contig_631	73989	.	A	T	19	PASS	.	GT:GQ:DP:AD:VAF:C:PS	0|1:19:31:14:0.452:P:17466
contig_631	74008	.	A	T	21.7	PASS	.	GT:GQ:DP:AD:VAF:C:PS	0|1:22:39:16:0.410256:DV:17466
contig_631	74087	.	A	G	18	PASS	.	GT:GQ:DP:AD:VAF:C:PS	0|1:18:42:18:0.429:P:17466
contig_631	76241	.	T	C	18	PASS	.	GT:GQ:DP:AD:VAF:C:PS	0|1:18:33:11:0.333:P:17466
contig_631	77665	.	AT	A	0.1	refCall	.	GT:GQ:DP:AD:VAF:C	./.:17:25:8:0.32:DV
contig_631	78929	.	TTC	T	1.2	refCall	.	GT:GQ:DP:AD:VAF:C	./.:6:20:5:0.25:DV
contig_631	79110	.	ACGAAATATAAAATATTAAT	A	11.6	PASS	.	GT:GQ:DP:AD:VAF:C	1/1:8:13:3:0.230769:DV
contig_631	79128	.	ATCGAAATATAAAAT	A	3.9	PASS	.	GT:GQ:DP:AD:VAF:C	0/0:4:6:6:1:DV
contig_631	79145	.	TAAA	T	0.2	refCall	.	GT:GQ:DP:AD:VAF:C	./.:14:12:5:0.416667:DV
contig_631	79150	.	T	G,TTG	10.6	PASS	.	GT:GQ:DP:AD:VAF:C:PS	2|0:3:14:6,3:0.428571,0.214286:DV:17466
contig_631	79962	.	T	G	9.9	PASS	.	GT:GQ:DP:AD:VAF:C:PS	1|0:6:7:5:0.714286:DV:17466
contig_631	80177	.	TAA	T	15.9	PASS	.	GT:GQ:DP:AD:VAF:C	1/1:11:6:3:0.5:DV
contig_631	80801	.	A	AAC	19.7	PASS	.	GT:GQ:DP:AD:VAF:C	1/1:13:4:3:0.75:DV
contig_632	519	.	C	A	18	PASS	.	GT:GQ:DP:AD:VAF:C	1/1:18:16:14:0.875:P
contig_632	683	.	C	T	9.4	PASS	.	GT:GQ:DP:AD:VAF:C:PS	0|1:9:21:8:0.380952:DV:682
contig_632	800	.	C	T	18.2	PASS	.	GT:GQ:DP:AD:VAF:C:PS	1|0:13:21:11:0.52381:DV:682
contig_632	893	.	G	C	20	PASS	.	GT:GQ:DP:AD:VAF:C:PS	0|1:20:21:8:0.381:P:682
contig_632	944	.	C	T	16	PASS	.	GT:GQ:DP:AD:VAF:C	0/1:16:18:9:0.5:P
contig_632	1128	.	AC	A	5.1	PASS	.	GT:GQ:DP:AD:VAF:C	1/1:3:23:14:0.608696:DV
contig_632	1133	.	C	T	5.8	PASS	.	GT:GQ:DP:AD:VAF:C:PS	0|1:6:20:9:0.45:DV:682
contig_632	1288	.	A	G	1.7	refCall	.	GT:GQ:DP:AD:VAF:C	./.:5:23:5:0.217391:DV
contig_632	1301	.	T	C	6.1	PASS	.	GT:GQ:DP:AD:VAF:C:PS	1|0:6:25:9:0.36:DV:682
contig_632	1417	.	T	G	19	PASS	.	GT:GQ:DP:AD:VAF:C:PS	0|1:19:33:14:0.424:P:682
contig_632	1616	.	G	A	20	PASS	.	GT:GQ:DP:AD:VAF:C:PS	0|1:20:31:13:0.419:P:682
contig_632	1794	.	A	G	18.1	PASS	.	GT:GQ:DP:AD:VAF:C:PS	1|0:16:32:13:0.40625:DV:682
contig_632	1800	.	G	A	6.7	PASS	.	GT:GQ:DP:AD:VAF:C:PS	0|1:7:25:5:0.2:DV:682
contig_632	2172	.	C	T	19	PASS	.	GT:GQ:DP:AD:VAF:C:PS	0|1:19:42:20:0.476:P:682
contig_632	2211	.	C	CAA	14	PASS	.	GT:GQ:DP:AD:VAF:C:PS	1|0:14:41:16:0.39:P:682
contig_632	2482	.	G	A	19	PASS	.	GT:GQ:DP:AD:VAF:C:PS	1|0:19:34:16:0.471:P:682
contig_632	2540	.	T	A	17	PASS	.	GT:GQ:DP:AD:VAF:C:PS	0|1:17:35:13:0.371429:DV:682
contig_632	2704	.	T	C	20.2	PASS	.	GT:GQ:DP:AD:VAF:C:PS	0|1:19:41:21:0.512195:DV:682
contig_632	2713	.	C	CAT	13.9	PASS	.	GT:GQ:DP:AD:VAF:C:PS	1|0:14:41:14:0.341463:DV:682
contig_632	3107	.	A	G	55.6	PASS	.	GT:GQ:DP:AD:VAF:C:PS	1|0:55:41:19:0.463415:DV:682
contig_632	3169	.	AGACTCAGAGG	A	50.2	PASS	.	GT:GQ:DP:AD:VAF:C:PS	1|0:49:40:15:0.375:DV:682
contig_632	3250	.	C	T	18	PASS	.	GT:GQ:DP:AD:VAF:C:PS	1|0:18:41:19:0.463:P:682
contig_632	3270	.	T	C	50.2	PASS	.	GT:GQ:DP:AD:VAF:C:PS	0|1:50:42:16:0.380952:DV:682
contig_632	3272	.	A	AG	32.3	PASS	.	GT:GQ:DP:AD:VAF:C:PS	0|1:32:43:13:0.302326:DV:682
contig_632	3303	.	TCA	T	15	PASS	.	GT:GQ:DP:AD:VAF:C:PS	1|0:15:41:18:0.439:P:682
contig_632	3362	.	A	G	18	PASS	.	GT:GQ:DP:AD:VAF:C:PS	0|1:18:43:21:0.488:P:682
contig_632	3372	.	G	A	21	PASS	.	GT:GQ:DP:AD:VAF:C:PS	0|1:21:39:18:0.462:P:682
contig_632	3404	.	T	C	16	PASS	.	GT:GQ:DP:AD:VAF:C:PS	1|0:16:43:21:0.488:P:682
contig_632	3555	.	TAA	T	16	PASS	.	GT:GQ:DP:AD:VAF:C:PS	0|1:16:44:20:0.455:P:682
contig_632	4404	.	C	T	20	PASS	.	GT:GQ:DP:AD:VAF:C:PS	1|0:20:49:21:0.429:P:682
contig_632	5164	.	CAT	C	2	refCall	.	GT:GQ:DP:AD:VAF:C	./.:4:42:6:0.142857:DV
contig_632	5254	.	A	C	18	PASS	.	GT:GQ:DP:AD:VAF:C:PS	0|1:18:39:17:0.436:P:682
contig_632	5784	.	A	G	19	PASS	.	GT:GQ:DP:AD:VAF:C:PS	1|0:19:43:18:0.419:P:682
contig_632	8088	.	G	A	16	PASS	.	GT:GQ:DP:AD:VAF:C:PS	0|1:16:41:20:0.488:P:682
contig_632	8146	.	GTTATAATA	G	51.1	PASS	.	GT:GQ:DP:AD:VAF:C:PS	0|1:50:41:20:0.487805:DV:682
contig_632	8185	.	C	T	20	PASS	.	GT:GQ:DP:AD:VAF:C:PS	1|0:20:43:19:0.442:P:682
contig_632	8204	.	CT	C	44.9	PASS	.	GT:GQ:DP:AD:VAF:C:PS	0|1:25:45:18:0.4:DV:682
contig_632	8207	.	TC	T	33	PASS	.	GT:GQ:DP:AD:VAF:C:PS	1|0:31:36:14:0.388889:DV:682
contig_632	8342	.	T	A	19	PASS	.	GT:GQ:DP:AD:VAF:C:PS	1|0:19:42:20:0.476:P:682
contig_632	8704	.	GTT	G	13	PASS	.	GT:GQ:DP:AD:VAF:C:PS	1|0:13:45:21:0.467:P:682
contig_632	8715	.	A	T	38.3	PASS	.	GT:GQ:DP:AD:VAF:C:PS	0|1:38:40:16:0.4:DV:682
contig_632	8881	.	CA	C	21	PASS	.	GT:GQ:DP:AD:VAF:C:PS	0|1:21:47:21:0.447:P:682
contig_632	9172	.	TA	T	3.6	PASS	.	GT:GQ:DP:AD:VAF:C:PS	1|0:3:41:6:0.146341:DV:682
contig_632	9227	.	A	T	18	PASS	.	GT:GQ:DP:AD:VAF:C:PS	1|0:18:42:23:0.548:P:682
contig_632	9480	.	G	C	3	PASS	.	GT:GQ:DP:AD:VAF:C:PS	0|1:3:42:18:0.428571:DV:682
contig_632	9489	.	C	G	2	refCall	.	GT:GQ:DP:AD:VAF:C	./.:4:41:16:0.390244:DV
contig_632	9517	.	T	C	0.5	refCall	.	GT:GQ:DP:AD:VAF:C	./.:10:36:15:0.416667:DV
contig_632	9535	.	C	T	19	PASS	.	GT:GQ:DP:AD:VAF:C:PS	0|1:19:40:16:0.4:P:682
contig_632	9552	.	C	A	0	refCall	.	GT:GQ:DP:AD:VAF:C	0/0:20:35:10:0.285714:DV
contig_632	9603	.	ATAAT	A,AGTAAT	29.9	PASS	.	GT:GQ:DP:AD:VAF:C:PS	1|2:5:32:15,13:0.46875,0.40625:DV:682
contig_632	9610	.	AT	A	6.1	PASS	.	GT:GQ:DP:AD:VAF:C:PS	1|0:6:31:15:0.483871:DV:682
contig_632	9748	.	C	T	3	refCall	.	GT:GQ:DP:AD:VAF:C	./.:3:38:11:0.289474:DV
contig_632	9767	.	A	G	4.8	PASS	.	GT:GQ:DP:AD:VAF:C:PS	0|1:5:38:12:0.315789:DV:682
contig_632	9920	.	A	G	27.8	PASS	.	GT:GQ:DP:AD:VAF:C:PS	1|0:15:32:12:0.375:DV:682
contig_632	9958	.	C	A	0	refCall	.	GT:GQ:DP:AD:VAF:C	0/0:23:47:8:0.170213:DV
contig_632	9995	.	TAA	T,TA	10.6	PASS	.	GT:GQ:DP:AD:VAF:C:PS	2|0:2:44:7,5:0.159091,0.113636:DV:682
contig_632	10295	.	T	C	0.1	refCall	.	GT:GQ:DP:AD:VAF:C	./.:15:42:10:0.238095:DV
contig_632	10299	.	G	C	0.1	refCall	.	GT:GQ:DP:AD:VAF:C	./.:19:44:10:0.227273:DV
contig_632	10336	.	T	C	0	refCall	.	GT:GQ:DP:AD:VAF:C	0/0:24:35:8:0.228571:DV
contig_632	10354	.	C	T	0	refCall	.	GT:GQ:DP:AD:VAF:C	0/0:26:40:8:0.2:DV
contig_632	10390	.	AAAATTGTGTAATTTTATTT	A	0.1	refCall	.	GT:GQ:DP:AD:VAF:C	./.:15:41:8:0.195122:DV
contig_632	10439	.	TTAGTAA	T	17.9	PASS	.	GT:GQ:DP:AD:VAF:C	1/1:7:39:21:0.538462:DV
contig_632	10760	.	G	A	19.9	PASS	.	GT:GQ:DP:AD:VAF:C:PS	0|1:20:40:8:0.2:DV:682
contig_632	10870	.	CATGA	C	18	PASS	.	GT:GQ:DP:AD:VAF:C:PS	1|0:18:45:23:0.511:P:682
contig_632	11133	.	C	T	1.9	refCall	.	GT:GQ:DP:AD:VAF:C	./.:5:49:18:0.367347:DV
contig_632	11137	.	C	G	6.3	PASS	.	GT:GQ:DP:AD:VAF:C:PS	0|1:6:48:16:0.333333:DV:682
contig_632	11666	.	TAA	TA,T	12.4	PASS	.	GT:GQ:DP:AD:VAF:C:PS	2|1:3:48:7,7:0.145833,0.145833:DV:682
contig_632	11719	.	A	T	16	PASS	.	GT:GQ:DP:AD:VAF:C:PS	1|0:16:48:25:0.521:P:682
contig_632	12003	.	A	G	41.8	PASS	.	GT:GQ:DP:AD:VAF:C:PS	0|1:41:46:17:0.369565:DV:682
contig_632	12080	.	A	G	17	PASS	.	GT:GQ:DP:AD:VAF:C:PS	0|1:17:49:22:0.449:P:682
contig_632	12098	.	AATATAT	A	44.6	PASS	.	GT:GQ:DP:AD:VAF:C:PS	1|0:24:40:16:0.4:DV:682
contig_632	12687	.	T	C	16	PASS	.	GT:GQ:DP:AD:VAF:C:PS	1|0:16:56:28:0.5:P:682
contig_632	13717	.	A	T	17	PASS	.	GT:GQ:DP:AD:VAF:C:PS	1|0:17:56:24:0.429:P:682
contig_632	13959	.	A	G	23	PASS	.	GT:GQ:DP:AD:VAF:C:PS	0|1:23:57:26:0.456:P:682
contig_632	14285	.	T	C	18	PASS	.	GT:GQ:DP:AD:VAF:C:PS	0|1:18:62:31:0.5:P:682
contig_632	14311	.	C	T	19	PASS	.	GT:GQ:DP:AD:VAF:C:PS	1|0:19:65:31:0.477:P:682
contig_632	15026	.	T	C	21	PASS	.	GT:GQ:DP:AD:VAF:C:PS	0|1:21:65:28:0.431:P:682
contig_632	16249	.	T	C	20	PASS	.	GT:GQ:DP:AD:VAF:C:PS	0|1:20:63:26:0.413:P:682
contig_632	16401	.	T	C	20	PASS	.	GT:GQ:DP:AD:VAF:C:PS	0|1:20:56:24:0.429:P:682
contig_632	16609	.	GTT	G	19	PASS	.	GT:GQ:DP:AD:VAF:C:PS	1|0:19:57:31:0.544:P:682
contig_632	16829	.	CTAAATAATAA	C	35.4	PASS	.	GT:GQ:DP:AD:VAF:C:PS	1|0:35:56:24:0.428571:DV:682
contig_632	16854	.	AC	A	16	PASS	.	GT:GQ:DP:AD:VAF:C:PS	1|0:16:60:27:0.45:P:682
contig_632	17136	.	TATA	T	18	PASS	.	GT:GQ:DP:AD:VAF:C:PS	0|1:18:62:26:0.419:P:682
contig_632	17427	.	G	A	19	PASS	.	GT:GQ:DP:AD:VAF:C:PS	0|1:19:58:29:0.5:P:682
contig_632	17508	.	A	G	70.1	PASS	.	GT:GQ:DP:AD:VAF:C:PS	1|0:69:60:27:0.45:DV:682
contig_632	17509	.	T	C	70	PASS	.	GT:GQ:DP:AD:VAF:C:PS	1|0:69:59:29:0.491525:DV:682
contig_632	17892	.	TA	T	17.3	PASS	.	GT:GQ:DP:AD:VAF:C:PS	0|1:17:62:11:0.177419:DV:682
contig_632	18454	.	A	G	20	PASS	.	GT:GQ:DP:AD:VAF:C:PS	0|1:20:60:27:0.45:P:682
contig_632	18594	.	AGTTAAGC	A	13	PASS	.	GT:GQ:DP:AD:VAF:C:PS	0|1:13:62:28:0.452:P:682
contig_632	18665	.	CA	C	59.7	PASS	.	GT:GQ:DP:AD:VAF:C:PS	1|0:51:67:32:0.477612:DV:682
contig_632	18667	.	AG	A	57.2	PASS	.	GT:GQ:DP:AD:VAF:C:PS	0|1:41:65:30:0.461538:DV:682
contig_632	19114	.	TTA	T	18	PASS	.	GT:GQ:DP:AD:VAF:C:PS	0|1:18:72:34:0.472:P:682
contig_632	19469	.	T	C	16	PASS	.	GT:GQ:DP:AD:VAF:C:PS	0|1:16:67:31:0.463:P:682
contig_632	19551	.	AGAATC	A	26.2	PASS	.	GT:GQ:DP:AD:VAF:C:PS	1|0:7:44:13:0.295455:DV:682
contig_632	19604	.	A	G	20	PASS	.	GT:GQ:DP:AD:VAF:C:PS	1|0:20:58:29:0.5:P:682
contig_632	20036	.	G	T	60.5	PASS	.	GT:GQ:DP:AD:VAF:C:PS	1|0:60:58:26:0.448276:DV:682
contig_632	20039	.	T	C	59.1	PASS	.	GT:GQ:DP:AD:VAF:C:PS	1|0:59:59:24:0.40678:DV:682
contig_632	20836	.	A	G	19	PASS	.	GT:GQ:DP:AD:VAF:C:PS	1|0:19:62:26:0.419:P:682
contig_632	20948	.	ATATG	A	12	PASS	.	GT:GQ:DP:AD:VAF:C:PS	0|1:12:62:24:0.387:P:682
contig_632	21179	.	TAACTC	T	11	PASS	.	GT:GQ:DP:AD:VAF:C:PS	1|0:11:63:24:0.381:P:682
contig_632	22974	.	T	G	21	PASS	.	GT:GQ:DP:AD:VAF:C:PS	0|1:21:59:30:0.508:P:682
contig_632	23673	.	T	TAA	0.9	refCall	.	GT:GQ:DP:AD:VAF:C	./.:7:54:9:0.166667:DV
contig_632	23675	.	ATAT	A	0.2	refCall	.	GT:GQ:DP:AD:VAF:C	./.:14:56:14:0.25:DV
contig_632	23679	.	AT	A	0.7	refCall	.	GT:GQ:DP:AD:VAF:C	./.:8:52:13:0.25:DV
contig_632	26040	.	C	T	18	PASS	.	GT:GQ:DP:AD:VAF:C:PS	0|1:18:59:33:0.559:P:682
contig_632	26947	.	ATGTGTGTGTGTGTGTG	A	46	PASS	.	GT:GQ:DP:AD:VAF:C:PS	1|0:46:57:14:0.245614:DV:682
contig_632	27041	.	C	T	17	PASS	.	GT:GQ:DP:AD:VAF:C:PS	1|0:17:55:23:0.418:P:682
contig_632	27146	.	A	G	18	PASS	.	GT:GQ:DP:AD:VAF:C:PS	1|0:18:56:22:0.393:P:682
contig_632	27502	.	G	A	19	PASS	.	GT:GQ:DP:AD:VAF:C:PS	1|0:19:49:20:0.408:P:682
contig_632	28465	.	T	C	16	PASS	.	GT:GQ:DP:AD:VAF:C:PS	1|0:16:53:21:0.396:P:682
contig_632	29018	.	C	T	30.7	PASS	.	GT:GQ:DP:AD:VAF:C:PS	1|0:31:50:17:0.34:DV:682
contig_632	29049	.	A	G	23.7	PASS	.	GT:GQ:DP:AD:VAF:C:PS	1|0:24:48:16:0.333333:DV:682
contig_632	29545	.	A	G	11.3	PASS	.	GT:GQ:DP:AD:VAF:C:PS	1|0:11:44:14:0.318182:DV:682
contig_632	29573	.	T	C	13.1	PASS	.	GT:GQ:DP:AD:VAF:C:PS	1|0:13:43:13:0.302326:DV:682
contig_632	29587	.	A	G	12.7	PASS	.	GT:GQ:DP:AD:VAF:C:PS	1|0:13:45:14:0.311111:DV:682
contig_632	29599	.	GTTCA	G	11	PASS	.	GT:GQ:DP:AD:VAF:C:PS	1|0:11:42:13:0.309524:DV:682
contig_632	29621	.	C	T	4.8	PASS	.	GT:GQ:DP:AD:VAF:C:PS	1|0:5:44:14:0.318182:DV:682
contig_632	29717	.	G	GAT	19.6	PASS	.	GT:GQ:DP:AD:VAF:C:PS	1|0:20:43:13:0.302326:DV:682
contig_632	29736	.	T	A	8.6	PASS	.	GT:GQ:DP:AD:VAF:C:PS	1|0:9:22:4:0.181818:DV:682
contig_632	29831	.	C	T	17	PASS	.	GT:GQ:DP:AD:VAF:C:PS	1|0:17:46:19:0.413:P:682
contig_632	29902	.	T	C	46.9	PASS	.	GT:GQ:DP:AD:VAF:C:PS	1|0:47:47:16:0.340426:DV:682
contig_632	30869	.	A	AAT	36.1	PASS	.	GT:GQ:DP:AD:VAF:C:PS	1|0:36:34:8:0.235294:DV:682
contig_632	30968	.	T	C	10.4	PASS	.	GT:GQ:DP:AD:VAF:C:PS	1|0:10:35:12:0.342857:DV:682
contig_632	31355	.	A	AC	15	PASS	.	GT:GQ:DP:AD:VAF:C	1/1:15:28:21:0.75:P
contig_632	31384	.	T	TCAAC	0.1	refCall	.	GT:GQ:DP:AD:VAF:C	./.:18:26:9:0.346154:DV
contig_632	31385	.	A	AC	0.2	refCall	.	GT:GQ:DP:AD:VAF:C	./.:14:26:11:0.423077:DV
contig_632	31394	.	T	C	0.5	refCall	.	GT:GQ:DP:AD:VAF:C	./.:9:31:15:0.483871:DV
contig_632	31459	.	C	T	0.1	refCall	.	GT:GQ:DP:AD:VAF:C	./.:16:21:6:0.285714:DV
contig_632	33596	.	A	G	18	PASS	.	GT:GQ:DP:AD:VAF:C:PS	0|1:18:40:15:0.375:P:682
contig_632	33721	.	CATATATAT	C	18.8	PASS	.	GT:GQ:DP:AD:VAF:C:PS	0|1:19:38:6:0.157895:DV:682
contig_632	33733	.	T	C	9	PASS	.	GT:GQ:DP:AD:VAF:C:PS	0|1:9:36:6:0.166667:DV:682
contig_632	34157	.	TTATATA	TTA,T	11.7	PASS	.	GT:GQ:DP:AD:VAF:C:PS	1|0:3:36:6,4:0.166667,0.111111:DV:682
contig_632	34388	.	G	A	0.8	refCall	.	GT:GQ:DP:AD:VAF:C	./.:8:45:11:0.244444:DV
contig_632	34951	.	GATAATAATAATAATAATA	G	4.8	PASS	.	GT:GQ:DP:AD:VAF:C:PS	1|0:5:41:7:0.170732:DV:682
contig_632	36141	.	A	G	17	PASS	.	GT:GQ:DP:AD:VAF:C:PS	1|0:17:52:21:0.404:P:682
contig_632	37574	.	C	T	19	PASS	.	GT:GQ:DP:AD:VAF:C:PS	1|0:19:60:23:0.383:P:682
contig_632	37949	.	T	C	16	PASS	.	GT:GQ:DP:AD:VAF:C:PS	1|0:16:59:21:0.356:P:682
contig_632	38535	.	A	G	20	PASS	.	GT:GQ:DP:AD:VAF:C:PS	0|1:20:56:27:0.482:P:682
contig_632	38688	.	A	T	16	PASS	.	GT:GQ:DP:AD:VAF:C:PS	0|1:16:51:23:0.451:P:682
contig_632	38696	.	T	C	17	PASS	.	GT:GQ:DP:AD:VAF:C:PS	0|1:17:57:26:0.456:P:682
contig_632	38902	.	T	C	18	PASS	.	GT:GQ:DP:AD:VAF:C:PS	1|0:18:55:26:0.473:P:682
contig_632	39348	.	T	C	20	PASS	.	GT:GQ:DP:AD:VAF:C:PS	0|1:20:57:27:0.474:P:682
contig_632	39435	.	TC	T	0	refCall	.	GT:GQ:DP:AD:VAF:C	0/0:38:51:16:0.313726:DV
contig_632	39436	.	C	T	28.7	PASS	.	GT:GQ:DP:AD:VAF:C:PS	1|0:29:34:9:0.264706:DV:682
contig_632	39695	.	A	C	20	PASS	.	GT:GQ:DP:AD:VAF:C:PS	0|1:20:52:26:0.5:P:682
contig_632	40955	.	G	GTAAGATATCGTA	12.8	PASS	.	GT:GQ:DP:AD:VAF:C	1/1:12:48:12:0.25:DV
contig_632	42495	.	C	T	18	PASS	.	GT:GQ:DP:AD:VAF:C:PS	1|0:18:54:26:0.481:P:682
contig_632	42962	.	A	C	17	PASS	.	GT:GQ:DP:AD:VAF:C:PS	1|0:17:55:22:0.4:P:682
contig_632	45076	.	G	A	18	PASS	.	GT:GQ:DP:AD:VAF:C:PS	1|0:18:44:19:0.432:P:682
contig_632	46073	.	A	G	17	PASS	.	GT:GQ:DP:AD:VAF:C:PS	1|0:17:55:21:0.382:P:682
contig_632	46176	.	C	T	16	PASS	.	GT:GQ:DP:AD:VAF:C:PS	1|0:16:57:19:0.333:P:682
contig_632	46763	.	A	AATT	33	PASS	.	GT:GQ:DP:AD:VAF:C:PS	1|0:33:56:18:0.321429:DV:682
contig_632	46765	.	A	AG	42.3	PASS	.	GT:GQ:DP:AD:VAF:C:PS	1|0:42:56:18:0.321429:DV:682
contig_632	46960	.	T	G	16	PASS	.	GT:GQ:DP:AD:VAF:C:PS	1|0:16:56:20:0.357:P:682
contig_632	47076	.	T	A	45.2	PASS	.	GT:GQ:DP:AD:VAF:C:PS	1|0:45:60:24:0.4:DV:682
contig_632	47192	.	CTA	C	20	PASS	.	GT:GQ:DP:AD:VAF:C:PS	0|1:20:59:31:0.525:P:682
contig_632	47627	.	A	G	56.2	PASS	.	GT:GQ:DP:AD:VAF:C:PS	1|0:54:63:25:0.396825:DV:682
contig_632	47629	.	A	G	70.9	PASS	.	GT:GQ:DP:AD:VAF:C:PS	0|1:69:64:26:0.40625:DV:682
contig_632	47671	.	T	C	19	PASS	.	GT:GQ:DP:AD:VAF:C:PS	1|0:19:60:29:0.483:P:682
contig_632	47752	.	T	A	16	PASS	.	GT:GQ:DP:AD:VAF:C:PS	1|0:16:67:31:0.463:P:682
contig_632	47838	.	A	T	69.2	PASS	.	GT:GQ:DP:AD:VAF:C:PS	0|1:69:56:25:0.446429:DV:682
contig_632	47840	.	G	A	99	PASS	.	GT:GQ:DP:AD:VAF:C:PS	1|0:99:64:31:0.484375:DV:682
contig_632	47992	.	AC	A	60.2	PASS	.	GT:GQ:DP:AD:VAF:C:PS	1|0:55:64:29:0.453125:DV:682
contig_632	47995	.	TC	T	43.3	PASS	.	GT:GQ:DP:AD:VAF:C:PS	0|1:37:66:38:0.575758:DV:682
contig_632	48207	.	T	C	19	PASS	.	GT:GQ:DP:AD:VAF:C:PS	0|1:19:56:26:0.464:P:682
contig_632	48310	.	A	G	20	PASS	.	GT:GQ:DP:AD:VAF:C:PS	1|0:20:56:26:0.464:P:682
contig_632	48797	.	A	T	18	PASS	.	GT:GQ:DP:AD:VAF:C:PS	0|1:18:62:28:0.452:P:682
contig_632	48839	.	CATAATG	C	20.7	PASS	.	GT:GQ:DP:AD:VAF:C:PS	0|1:21:62:13:0.209677:DV:682
contig_632	48841	.	TAATGATA	T	0.1	refCall	.	GT:GQ:DP:AD:VAF:C	./.:19:49:12:0.244898:DV
contig_632	49864	.	TA	T	0	refCall	.	GT:GQ:DP:AD:VAF:C	0/0:23:70:16:0.228571:DV
contig_632	50598	.	T	C	20	PASS	.	GT:GQ:DP:AD:VAF:C:PS	0|1:20:68:26:0.382:P:682
contig_632	50654	.	A	G	18	PASS	.	GT:GQ:DP:AD:VAF:C:PS	0|1:18:67:26:0.388:P:682
contig_632	50920	.	A	G	21	PASS	.	GT:GQ:DP:AD:VAF:C:PS	0|1:21:66:31:0.47:P:682
contig_632	51017	.	C	T	17	PASS	.	GT:GQ:DP:AD:VAF:C:PS	0|1:17:66:33:0.5:P:682
contig_632	51024	.	GTA	G	60.7	PASS	.	GT:GQ:DP:AD:VAF:C:PS	1|0:48:67:30:0.447761:DV:682
contig_632	52223	.	TTC	T,TGTC	42.9	PASS	.	GT:GQ:DP:AD:VAF:C:PS	1|2:15:76:39,32:0.513158,0.421053:DV:682
contig_632	52228	.	AG	A	3	refCall	.	GT:GQ:DP:AD:VAF:C	./.:3:72:35:0.486111:DV
contig_632	52244	.	C	A	31.8	PASS	.	GT:GQ:DP:AD:VAF:C:PS	0|1:19:76:34:0.447368:DV:682
contig_632	52245	.	AG	A	22.5	PASS	.	GT:GQ:DP:AD:VAF:C:PS	1|0:20:77:40:0.519481:DV:682
contig_632	52272	.	CTT	C	19	PASS	.	GT:GQ:DP:AD:VAF:C:PS	0|1:19:77:32:0.416:P:682
contig_632	52350	.	A	C	19	PASS	.	GT:GQ:DP:AD:VAF:C:PS	0|1:19:76:32:0.421:P:682
contig_632	53176	.	ATGATGG	A	54.2	PASS	.	GT:GQ:DP:AD:VAF:C:PS	1|0:41:75:36:0.48:DV:682
contig_632	53211	.	C	CGAGAA	12	PASS	.	GT:GQ:DP:AD:VAF:C:PS	0|1:12:73:15:0.205:P:682
contig_632	53241	.	T	C	19	PASS	.	GT:GQ:DP:AD:VAF:C:PS	0|1:19:72:33:0.458:P:682
contig_632	53418	.	A	G	19	PASS	.	GT:GQ:DP:AD:VAF:C:PS	1|0:19:70:29:0.414:P:682
contig_632	53443	.	A	G	20	PASS	.	GT:GQ:DP:AD:VAF:C:PS	0|1:20:59:21:0.356:P:682
contig_632	53495	.	C	T	22	PASS	.	GT:GQ:DP:AD:VAF:C:PS	0|1:22:65:28:0.431:P:682
contig_632	53591	.	TTCGGC	T	16	PASS	.	GT:GQ:DP:AD:VAF:C:PS	0|1:16:72:23:0.319:P:682
contig_632	54007	.	T	A	57.3	PASS	.	GT:GQ:DP:AD:VAF:C:PS	0|1:57:81:33:0.407407:DV:682
contig_632	54338	.	A	G	20	PASS	.	GT:GQ:DP:AD:VAF:C:PS	1|0:20:77:36:0.468:P:682
contig_632	54656	.	A	G	22	PASS	.	GT:GQ:DP:AD:VAF:C:PS	0|1:22:79:32:0.405:P:682
contig_632	54863	.	G	T	18	PASS	.	GT:GQ:DP:AD:VAF:C:PS	0|1:18:78:35:0.449:P:682
contig_632	55219	.	G	T	20	PASS	.	GT:GQ:DP:AD:VAF:C:PS	0|1:20:73:29:0.397:P:682
contig_632	55374	.	CA	C	0.1	refCall	.	GT:GQ:DP:AD:VAF:C	./.:18:76:18:0.236842:DV
contig_632	55460	.	T	C	20	PASS	.	GT:GQ:DP:AD:VAF:C:PS	1|0:20:78:44:0.564:P:682
contig_632	55519	.	T	C	20	PASS	.	GT:GQ:DP:AD:VAF:C:PS	0|1:20:79:33:0.418:P:682
contig_632	55713	.	T	A	21	PASS	.	GT:GQ:DP:AD:VAF:C:PS	0|1:21:77:33:0.429:P:682
contig_632	55922	.	G	A	22	PASS	.	GT:GQ:DP:AD:VAF:C:PS	0|1:22:74:29:0.392:P:682
contig_632	56450	.	ATCGCAAG	A	56	PASS	.	GT:GQ:DP:AD:VAF:C:PS	1|0:55:62:28:0.451613:DV:682
contig_632	57247	.	AT	A	14	PASS	.	GT:GQ:DP:AD:VAF:C:PS	1|0:14:63:23:0.365:P:682
contig_632	57260	.	T	C	65.3	PASS	.	GT:GQ:DP:AD:VAF:C:PS	1|0:65:63:26:0.412698:DV:682
contig_632	57790	.	A	G	21	PASS	.	GT:GQ:DP:AD:VAF:C:PS	1|0:21:58:24:0.414:P:682
contig_632	58772	.	C	T	18	PASS	.	GT:GQ:DP:AD:VAF:C:PS	1|0:18:48:20:0.417:P:682
contig_632	59004	.	T	C	16	PASS	.	GT:GQ:DP:AD:VAF:C:PS	1|0:16:48:18:0.375:P:682
contig_632	59148	.	T	C	56.5	PASS	.	GT:GQ:DP:AD:VAF:C:PS	1|0:55:44:21:0.477273:DV:682
contig_632	59150	.	G	A	45	PASS	.	GT:GQ:DP:AD:VAF:C:PS	0|1:45:44:22:0.5:DV:682
contig_632	59176	.	T	C	19	PASS	.	GT:GQ:DP:AD:VAF:C:PS	0|1:19:42:21:0.5:P:682
contig_632	59233	.	G	A	22	PASS	.	GT:GQ:DP:AD:VAF:C:PS	0|1:22:41:21:0.512:P:682
contig_632	59785	.	CAA	C	18	PASS	.	GT:GQ:DP:AD:VAF:C:PS	0|1:18:39:18:0.462:P:682
contig_632	59924	.	A	G	18	PASS	.	GT:GQ:DP:AD:VAF:C:PS	0|1:18:36:13:0.361:P:682
contig_632	60203	.	G	A	20	PASS	.	GT:GQ:DP:AD:VAF:C:PS	0|1:20:39:16:0.41:P:682
contig_632	60426	.	TTTCTC	T	15.9	PASS	.	GT:GQ:DP:AD:VAF:C:PS	1|0:16:31:8:0.258065:DV:682
contig_632	61456	.	C	T	17	PASS	.	GT:GQ:DP:AD:VAF:C:PS	0|1:17:34:13:0.382:P:682
contig_632	61613	.	TTAA	T	16	PASS	.	GT:GQ:DP:AD:VAF:C:PS	0|1:16:37:14:0.378:P:682
contig_632	61625	.	A	T	22.1	PASS	.	GT:GQ:DP:AD:VAF:C:PS	0|1:22:37:16:0.432432:DV:682
contig_632	61646	.	A	G	41.9	PASS	.	GT:GQ:DP:AD:VAF:C:PS	0|1:42:37:15:0.405405:DV:682
contig_632	61652	.	AT	A	14	PASS	.	GT:GQ:DP:AD:VAF:C:PS	1|0:14:37:19:0.514:P:682
contig_632	61720	.	A	AT	7.5	PASS	.	GT:GQ:DP:AD:VAF:C:PS	1|0:8:36:6:0.166667:DV:682
contig_632	61728	.	G	A	55.4	PASS	.	GT:GQ:DP:AD:VAF:C:PS	1|0:52:36:17:0.472222:DV:682
contig_632	62317	.	G	A	18	PASS	.	GT:GQ:DP:AD:VAF:C:PS	1|0:18:33:16:0.485:P:682
contig_632	62487	.	C	T	18	PASS	.	GT:GQ:DP:AD:VAF:C:PS	1|0:18:33:15:0.455:P:682
contig_632	62544	.	C	T	19	PASS	.	GT:GQ:DP:AD:VAF:C:PS	1|0:19:36:18:0.5:P:682
contig_632	62936	.	T	G	17	PASS	.	GT:GQ:DP:AD:VAF:C:PS	1|0:17:42:20:0.476:P:682
contig_632	63251	.	TACA	T	41.9	PASS	.	GT:GQ:DP:AD:VAF:C:PS	1|0:42:38:15:0.394737:DV:682
contig_632	63286	.	T	C	17	PASS	.	GT:GQ:DP:AD:VAF:C:PS	1|0:17:37:15:0.405:P:682
contig_632	63327	.	A	G	19	PASS	.	GT:GQ:DP:AD:VAF:C:PS	1|0:19:34:17:0.5:P:682
contig_632	63415	.	T	C	17	PASS	.	GT:GQ:DP:AD:VAF:C:PS	1|0:17:39:19:0.487:P:682
contig_632	64308	.	C	T	19	PASS	.	GT:GQ:DP:AD:VAF:C:PS	0|1:19:44:22:0.5:P:682
contig_632	64470	.	T	C	58.8	PASS	.	GT:GQ:DP:AD:VAF:C:PS	1|0:58:43:20:0.465116:DV:682
contig_632	64514	.	G	A	19	PASS	.	GT:GQ:DP:AD:VAF:C:PS	1|0:19:42:20:0.476:P:682
contig_632	64651	.	T	C	18	PASS	.	GT:GQ:DP:AD:VAF:C:PS	0|1:18:42:17:0.405:P:682
contig_632	64666	.	C	T	19	PASS	.	GT:GQ:DP:AD:VAF:C:PS	0|1:19:42:18:0.429:P:682
contig_632	66742	.	A	G	20	PASS	.	GT:GQ:DP:AD:VAF:C:PS	0|1:20:45:23:0.511:P:682
contig_632	66790	.	T	C	46.9	PASS	.	GT:GQ:DP:AD:VAF:C:PS	1|0:46:42:17:0.404762:DV:682
contig_632	66791	.	T	A	48.5	PASS	.	GT:GQ:DP:AD:VAF:C:PS	0|1:47:43:21:0.488372:DV:682
contig_632	66926	.	A	G	16	PASS	.	GT:GQ:DP:AD:VAF:C:PS	0|1:16:49:22:0.449:P:682
contig_632	68099	.	A	G	42.7	PASS	.	GT:GQ:DP:AD:VAF:C:PS	0|1:42:43:16:0.372093:DV:682
contig_632	68410	.	G	A	20	PASS	.	GT:GQ:DP:AD:VAF:C:PS	0|1:20:38:17:0.447:P:682
contig_632	68471	.	TTTAA	T	14	PASS	.	GT:GQ:DP:AD:VAF:C:PS	0|1:14:41:20:0.488:P:682
contig_632	68663	.	G	T	18	PASS	.	GT:GQ:DP:AD:VAF:C:PS	0|1:18:39:19:0.487:P:682
contig_632	68792	.	G	T	20	PASS	.	GT:GQ:DP:AD:VAF:C:PS	1|0:20:44:20:0.455:P:682
contig_632	68842	.	C	T	18	PASS	.	GT:GQ:DP:AD:VAF:C:PS	1|0:18:44:20:0.455:P:682
contig_632	70639	.	A	G	46.2	PASS	.	GT:GQ:DP:AD:VAF:C:PS	1|0:46:40:13:0.325:DV:682
contig_632	70762	.	T	C	16	PASS	.	GT:GQ:DP:AD:VAF:C:PS	1|0:16:44:16:0.364:P:682
contig_632	71366	.	T	C	18	PASS	.	GT:GQ:DP:AD:VAF:C:PS	1|0:18:48:19:0.396:P:682
contig_632	71775	.	A	G	19	PASS	.	GT:GQ:DP:AD:VAF:C:PS	1|0:19:54:26:0.481:P:682
contig_632	71985	.	T	A	19	PASS	.	GT:GQ:DP:AD:VAF:C:PS	1|0:19:52:25:0.481:P:682
contig_632	72096	.	T	C	20	PASS	.	GT:GQ:DP:AD:VAF:C:PS	1|0:20:54:26:0.481:P:682
contig_632	72143	.	T	C	21	PASS	.	GT:GQ:DP:AD:VAF:C:PS	1|0:21:53:26:0.491:P:682
contig_632	72164	.	A	G	19	PASS	.	GT:GQ:DP:AD:VAF:C:PS	0|1:19:56:25:0.446:P:682
contig_632	72626	.	A	G	18	PASS	.	GT:GQ:DP:AD:VAF:C:PS	0|1:18:58:23:0.397:P:682
contig_632	73662	.	C	T	18	PASS	.	GT:GQ:DP:AD:VAF:C:PS	0|1:18:55:26:0.473:P:682
contig_632	74235	.	C	T	19	PASS	.	GT:GQ:DP:AD:VAF:C:PS	0|1:19:47:18:0.383:P:682
contig_632	74286	.	T	C	19	PASS	.	GT:GQ:DP:AD:VAF:C:PS	0|1:19:48:20:0.417:P:682
contig_632	75040	.	G	A	16	PASS	.	GT:GQ:DP:AD:VAF:C:PS	0|1:16:49:18:0.367:P:682
contig_632	75055	.	A	G	17	PASS	.	GT:GQ:DP:AD:VAF:C:PS	0|1:17:46:18:0.391:P:682
contig_632	75111	.	G	A	20	PASS	.	GT:GQ:DP:AD:VAF:C:PS	1|0:20:52:30:0.577:P:682
contig_632	75523	.	A	C	19	PASS	.	GT:GQ:DP:AD:VAF:C:PS	0|1:19:51:20:0.392:P:682
contig_632	75537	.	C	T	53	PASS	.	GT:GQ:DP:AD:VAF:C:PS	0|1:53:51:20:0.392157:DV:682
contig_632	75538	.	G	T	57.9	PASS	.	GT:GQ:DP:AD:VAF:C:PS	0|1:58:51:20:0.392157:DV:682
contig_632	75584	.	C	T	47.5	PASS	.	GT:GQ:DP:AD:VAF:C:PS	0|1:48:50:18:0.36:DV:682
contig_632	75737	.	G	T	19	PASS	.	GT:GQ:DP:AD:VAF:C:PS	0|1:19:53:19:0.358:P:682
contig_632	75758	.	G	A	18	PASS	.	GT:GQ:DP:AD:VAF:C:PS	0|1:18:52:19:0.365:P:682
contig_632	76067	.	A	G	44.1	PASS	.	GT:GQ:DP:AD:VAF:C:PS	0|1:44:52:17:0.326923:DV:682
contig_632	76112	.	A	G	18	PASS	.	GT:GQ:DP:AD:VAF:C:PS	0|1:18:52:21:0.404:P:682
contig_632	76485	.	G	C	22	PASS	.	GT:GQ:DP:AD:VAF:C:PS	0|1:22:56:22:0.393:P:682
contig_632	77449	.	G	A	20	PASS	.	GT:GQ:DP:AD:VAF:C:PS	0|1:20:52:22:0.423:P:682
contig_632	77481	.	G	A	17	PASS	.	GT:GQ:DP:AD:VAF:C:PS	0|1:17:48:15:0.312:P:682
contig_632	77561	.	A	G	17	PASS	.	GT:GQ:DP:AD:VAF:C:PS	0|1:17:52:18:0.346:P:682
contig_632	77845	.	T	C	17	PASS	.	GT:GQ:DP:AD:VAF:C:PS	0|1:17:51:17:0.333:P:682
contig_632	77866	.	T	C	18	PASS	.	GT:GQ:DP:AD:VAF:C:PS	0|1:18:51:18:0.353:P:682
contig_632	78148	.	T	C	19	PASS	.	GT:GQ:DP:AD:VAF:C:PS	0|1:19:52:20:0.385:P:682
contig_632	78445	.	T	C	19	PASS	.	GT:GQ:DP:AD:VAF:C:PS	0|1:19:57:22:0.386:P:682
contig_632	80048	.	C	A	38.4	PASS	.	GT:GQ:DP:AD:VAF:C:PS	0|1:38:52:22:0.423077:DV:682
contig_632	80050	.	GCTCTCTCT	G,GCTCTCTCTCTCT	15.9	PASS	.	GT:GQ:DP:AD:VAF:C:PS	1|2:5:51:10,6:0.196078,0.117647:DV:682
contig_632	80089	.	G	A	21	PASS	.	GT:GQ:DP:AD:VAF:C:PS	0|1:21:54:18:0.333:P:682
contig_632	80670	.	T	C	18	PASS	.	GT:GQ:DP:AD:VAF:C:PS	0|1:18:62:25:0.403:P:682
contig_632	80715	.	GC	G	30.4	PASS	.	GT:GQ:DP:AD:VAF:C:PS	1|0:24:61:21:0.344262:DV:682
contig_632	80716	.	CT	C	5	PASS	.	GT:GQ:DP:AD:VAF:C:PS	0|1:5:29:14:0.482759:DV:682
contig_632	82422	.	GATT	G	15	PASS	.	GT:GQ:DP:AD:VAF:C:PS	0|1:15:67:27:0.403:P:682
contig_632	82651	.	A	T	61.5	PASS	.	GT:GQ:DP:AD:VAF:C:PS	0|1:61:61:24:0.393443:DV:682
contig_632	82693	.	C	G	18	PASS	.	GT:GQ:DP:AD:VAF:C:PS	0|1:18:58:21:0.362:P:682
contig_632	84666	.	C	T	19	PASS	.	GT:GQ:DP:AD:VAF:C:PS	0|1:19:50:23:0.46:P:682
contig_632	85252	.	G	A	16	PASS	.	GT:GQ:DP:AD:VAF:C:PS	0|1:16:59:24:0.407:P:682
contig_632	85281	.	A	T	37	PASS	.	GT:GQ:DP:AD:VAF:C:PS	0|1:37:61:23:0.377049:DV:682
contig_632	85288	.	AG	A	31.8	PASS	.	GT:GQ:DP:AD:VAF:C:PS	0|1:32:52:18:0.346154:DV:682
contig_632	85360	.	C	T	19	PASS	.	GT:GQ:DP:AD:VAF:C:PS	0|1:19:60:26:0.433:P:682
contig_632	85371	.	A	G	21	PASS	.	GT:GQ:DP:AD:VAF:C:PS	0|1:21:55:23:0.418:P:682
contig_632	85499	.	G	C	23	PASS	.	GT:GQ:DP:AD:VAF:C:PS	0|1:23:57:26:0.456:P:682
contig_632	86399	.	GA	G,GCA	45.3	PASS	.	GT:GQ:DP:AD:VAF:C:PS	2|1:16:54:21,18:0.388889,0.333333:DV:682
contig_632	86466	.	GA	G	37.9	PASS	.	GT:GQ:DP:AD:VAF:C:PS	0|1:38:57:19:0.333333:DV:682
contig_632	87121	.	T	C	18	PASS	.	GT:GQ:DP:AD:VAF:C:PS	0|1:18:62:26:0.419:P:682
contig_632	87129	.	T	C	16	PASS	.	GT:GQ:DP:AD:VAF:C:PS	1|0:16:61:29:0.475:P:682
contig_632	87399	.	T	C	23	PASS	.	GT:GQ:DP:AD:VAF:C:PS	0|1:23:58:25:0.431:P:682
contig_632	87559	.	G	A	61	PASS	.	GT:GQ:DP:AD:VAF:C:PS	0|1:60:57:27:0.473684:DV:682
contig_632	87635	.	GA	G	0	refCall	.	GT:GQ:DP:AD:VAF:C	0/0:24:55:7:0.127273:DV
contig_632	87790	.	C	T	16	PASS	.	GT:GQ:DP:AD:VAF:C:PS	0|1:16:50:24:0.48:P:682
contig_632	88284	.	T	C	19	PASS	.	GT:GQ:DP:AD:VAF:C:PS	0|1:19:53:22:0.415:P:682
contig_632	88392	.	T	C	21	PASS	.	GT:GQ:DP:AD:VAF:C:PS	0|1:21:52:19:0.365:P:682
contig_632	88592	.	A	G	54.2	PASS	.	GT:GQ:DP:AD:VAF:C:PS	0|1:54:56:20:0.357143:DV:682
contig_632	89040	.	T	C	19	PASS	.	GT:GQ:DP:AD:VAF:C:PS	1|0:19:44:22:0.5:P:682
contig_632	89092	.	A	G	16	PASS	.	GT:GQ:DP:AD:VAF:C:PS	0|1:16:46:21:0.457:P:682
contig_632	89172	.	T	A	16	PASS	.	GT:GQ:DP:AD:VAF:C:PS	0|1:16:47:21:0.447:P:682
contig_632	89209	.	T	C	19	PASS	.	GT:GQ:DP:AD:VAF:C:PS	0|1:19:48:22:0.458:P:682
contig_632	90538	.	AT	A	14	PASS	.	GT:GQ:DP:AD:VAF:C:PS	0|1:14:43:15:0.349:P:682
contig_632	90563	.	G	A	20	PASS	.	GT:GQ:DP:AD:VAF:C:PS	1|0:20:41:19:0.463:P:682
contig_632	90879	.	C	T	45.6	PASS	.	GT:GQ:DP:AD:VAF:C:PS	1|0:45:42:17:0.404762:DV:682
contig_632	90972	.	A	G	16	PASS	.	GT:GQ:DP:AD:VAF:C:PS	1|0:16:38:15:0.395:P:682
contig_632	92197	.	A	G	19	PASS	.	GT:GQ:DP:AD:VAF:C:PS	1|0:19:45:21:0.467:P:682
contig_632	92487	.	C	A	20	PASS	.	GT:GQ:DP:AD:VAF:C:PS	0|1:20:44:22:0.5:P:682
contig_632	92978	.	TCTTC	T	55.7	PASS	.	GT:GQ:DP:AD:VAF:C:PS	1|0:55:44:17:0.386364:DV:682
contig_632	93483	.	A	T	19	PASS	.	GT:GQ:DP:AD:VAF:C:PS	1|0:19:45:21:0.467:P:682
contig_632	95555	.	A	T	66.5	PASS	.	GT:GQ:DP:AD:VAF:C:PS	1|0:65:48:21:0.4375:DV:682
contig_632	95856	.	T	TATATATA	0	refCall	.	GT:GQ:DP:AD:VAF:C	0/0:21:37:5:0.135135:DV
contig_632	95863	.	AT	A	0	refCall	.	GT:GQ:DP:AD:VAF:C	0/0:26:38:14:0.368421:DV
contig_632	95868	.	TA	T	0	refCall	.	GT:GQ:DP:AD:VAF:C	0/0:32:37:13:0.351351:DV
contig_632	95872	.	TA	T	0	refCall	.	GT:GQ:DP:AD:VAF:C	0/0:30:38:13:0.342105:DV
contig_632	95876	.	TA	T	0	refCall	.	GT:GQ:DP:AD:VAF:C	0/0:34:42:13:0.309524:DV
contig_632	95879	.	AT	A	0.1	refCall	.	GT:GQ:DP:AD:VAF:C	./.:17:39:13:0.333333:DV
contig_632	95882	.	A	T	0	refCall	.	GT:GQ:DP:AD:VAF:C	0/0:22:39:13:0.333333:DV
contig_632	95895	.	TA	T	0.1	refCall	.	GT:GQ:DP:AD:VAF:C	./.:17:41:19:0.463415:DV
contig_632	95901	.	T	TA	21.1	PASS	.	GT:GQ:DP:AD:VAF:C	1/1:6:40:19:0.475:DV
contig_632	95903	.	TAA	T	0.1	refCall	.	GT:GQ:DP:AD:VAF:C	./.:16:38:16:0.421053:DV
contig_632	95912	.	TATA	T	0.1	refCall	.	GT:GQ:DP:AD:VAF:C	./.:18:39:16:0.410256:DV
contig_632	95918	.	C	A	12.4	PASS	.	GT:GQ:DP:AD:VAF:C:PS	0|1:10:41:19:0.463415:DV:682
contig_632	95932	.	A	ATTACTT	12.9	PASS	.	GT:GQ:DP:AD:VAF:C	1/1:5:21:10:0.47619:DV
contig_632	96241	.	G	GTA	30.1	PASS	.	GT:GQ:DP:AD:VAF:C:PS	0|1:30:41:10:0.243902:DV:682
contig_632	96343	.	ATATT	A	14.5	PASS	.	GT:GQ:DP:AD:VAF:C:PS	0|1:14:36:8:0.222222:DV:682
contig_632	96403	.	AT	A	0.9	refCall	.	GT:GQ:DP:AD:VAF:C	./.:7:40:24:0.6:DV
contig_632	97512	.	G	A	20	PASS	.	GT:GQ:DP:AD:VAF:C:PS	0|1:20:34:12:0.353:P:682
contig_632	97541	.	C	T	18	PASS	.	GT:GQ:DP:AD:VAF:C:PS	0|1:18:35:15:0.429:P:682
contig_632	98613	.	T	C	41.3	PASS	.	GT:GQ:DP:AD:VAF:C:PS	0|1:41:42:13:0.309524:DV:682
contig_632	98622	.	A	G	42.8	PASS	.	GT:GQ:DP:AD:VAF:C:PS	0|1:43:42:14:0.333333:DV:682
contig_632	98857	.	G	A	23	PASS	.	GT:GQ:DP:AD:VAF:C:PS	0|1:23:49:21:0.429:P:682
contig_632	98910	.	A	G	16	PASS	.	GT:GQ:DP:AD:VAF:C:PS	0|1:16:49:20:0.408:P:682
contig_632	99016	.	G	A	21	PASS	.	GT:GQ:DP:AD:VAF:C:PS	0|1:21:50:21:0.42:P:682
contig_632	100006	.	T	G	34.1	PASS	.	GT:GQ:DP:AD:VAF:C:PS	0|1:34:55:21:0.381818:DV:682
contig_632	100007	.	A	G	28.1	PASS	.	GT:GQ:DP:AD:VAF:C:PS	0|1:28:52:21:0.403846:DV:682
contig_632	100015	.	A	AG	23.4	PASS	.	GT:GQ:DP:AD:VAF:C:PS	0|1:23:51:18:0.352941:DV:682
contig_632	100234	.	A	G	16	PASS	.	GT:GQ:DP:AD:VAF:C:PS	1|0:16:47:22:0.468:P:682
contig_632	100519	.	T	C	46.6	PASS	.	GT:GQ:DP:AD:VAF:C:PS	0|1:46:48:17:0.354167:DV:682
contig_632	100521	.	T	C	50.2	PASS	.	GT:GQ:DP:AD:VAF:C:PS	0|1:50:56:27:0.482143:DV:682
contig_632	100630	.	A	C	20	PASS	.	GT:GQ:DP:AD:VAF:C:PS	1|0:20:60:25:0.417:P:682
contig_632	100796	.	A	G	21	PASS	.	GT:GQ:DP:AD:VAF:C:PS	0|1:21:62:31:0.5:P:682
contig_632	102409	.	A	T	61	PASS	.	GT:GQ:DP:AD:VAF:C:PS	1|0:59:44:19:0.431818:DV:682
contig_632	102412	.	G	A	45.9	PASS	.	GT:GQ:DP:AD:VAF:C:PS	0|1:46:41:17:0.414634:DV:682
contig_632	103773	.	T	C	20	PASS	.	GT:GQ:DP:AD:VAF:C:PS	1|0:20:60:28:0.467:P:682
contig_632	103903	.	C	T	21	PASS	.	GT:GQ:DP:AD:VAF:C:PS	0|1:21:58:27:0.466:P:682
contig_632	104114	.	C	T	19	PASS	.	GT:GQ:DP:AD:VAF:C:PS	0|1:19:58:28:0.483:P:682
contig_632	104151	.	C	A	21	PASS	.	GT:GQ:DP:AD:VAF:C:PS	1|0:21:58:30:0.517:P:682
contig_632	104828	.	T	TTA	15	PASS	.	GT:GQ:DP:AD:VAF:C:PS	1|0:15:52:19:0.365:P:682
contig_632	104910	.	A	T	25.8	PASS	.	GT:GQ:DP:AD:VAF:C:PS	0|1:26:57:19:0.333333:DV:682
contig_632	104949	.	CT	C,CTT	12	PASS	.	GT:GQ:DP:AD:VAF:C:PS	2|1:12:54:29,21:0.537,0.389:P:682
contig_632	106042	.	T	C	21	PASS	.	GT:GQ:DP:AD:VAF:C:PS	0|1:21:55:29:0.527:P:682
contig_632	106369	.	CAG	C	29.6	PASS	.	GT:GQ:DP:AD:VAF:C:PS	0|1:12:59:17:0.288136:DV:682
contig_632	107096	.	A	G	43.8	PASS	.	GT:GQ:DP:AD:VAF:C:PS	0|1:42:54:18:0.333333:DV:682
contig_632	107107	.	T	A	58.3	PASS	.	GT:GQ:DP:AD:VAF:C:PS	1|0:54:64:26:0.40625:DV:682
contig_632	107110	.	G	C	54.3	PASS	.	GT:GQ:DP:AD:VAF:C:PS	1|0:54:62:24:0.387097:DV:682
contig_632	107186	.	A	T	21	PASS	.	GT:GQ:DP:AD:VAF:C:PS	0|1:21:61:32:0.525:P:682
contig_632	107214	.	G	A	18	PASS	.	GT:GQ:DP:AD:VAF:C:PS	1|0:18:59:23:0.39:P:682
contig_632	107838	.	T	A	49.3	PASS	.	GT:GQ:DP:AD:VAF:C:PS	1|0:49:61:19:0.311475:DV:682
contig_632	108343	.	G	C	20	PASS	.	GT:GQ:DP:AD:VAF:C:PS	1|0:20:66:26:0.394:P:682
contig_632	109084	.	T	C	20	PASS	.	GT:GQ:DP:AD:VAF:C:PS	1|0:20:68:31:0.456:P:682
contig_632	110684	.	G	A	20	PASS	.	GT:GQ:DP:AD:VAF:C:PS	1|0:20:67:26:0.388:P:682
contig_632	111163	.	G	A	72.1	PASS	.	GT:GQ:DP:AD:VAF:C:PS	1|0:69:64:28:0.4375:DV:682
contig_632	111364	.	T	A	2.7	refCall	.	GT:GQ:DP:AD:VAF:C	./.:3:29:21:0.724138:DV
contig_632	111475	.	C	CTCG	15	PASS	.	GT:GQ:DP:AD:VAF:C:PS	1|0:15:62:23:0.371:P:682
contig_632	112571	.	C	T	42.3	PASS	.	GT:GQ:DP:AD:VAF:C:PS	1|0:42:53:20:0.377358:DV:682
contig_632	112590	.	TGTACC	T	12	PASS	.	GT:GQ:DP:AD:VAF:C:PS	1|0:12:55:21:0.382:P:682
contig_632	112619	.	C	T	18	PASS	.	GT:GQ:DP:AD:VAF:C:PS	1|0:18:54:19:0.352:P:682
contig_632	112725	.	C	CG	24.2	PASS	.	GT:GQ:DP:AD:VAF:C:PS	1|0:24:57:18:0.315789:DV:682
contig_632	112726	.	T	C	44.2	PASS	.	GT:GQ:DP:AD:VAF:C:PS	1|0:44:53:19:0.358491:DV:682
contig_632	112802	.	A	G	19	PASS	.	GT:GQ:DP:AD:VAF:C:PS	1|0:19:55:20:0.364:P:682
contig_632	112888	.	T	C	47.7	PASS	.	GT:GQ:DP:AD:VAF:C:PS	1|0:48:59:24:0.40678:DV:682
contig_632	113172	.	T	C	51.5	PASS	.	GT:GQ:DP:AD:VAF:C:PS	1|0:51:63:23:0.365079:DV:682
contig_632	113174	.	T	A	61.5	PASS	.	GT:GQ:DP:AD:VAF:C:PS	1|0:61:63:24:0.380952:DV:682
contig_632	113339	.	A	G	17	PASS	.	GT:GQ:DP:AD:VAF:C:PS	1|0:17:58:21:0.362:P:682
contig_632	113418	.	TAC	T	59.9	PASS	.	GT:GQ:DP:AD:VAF:C:PS	1|0:59:60:21:0.35:DV:682
contig_632	113637	.	A	G	19	PASS	.	GT:GQ:DP:AD:VAF:C:PS	1|0:19:63:25:0.397:P:682
contig_632	114374	.	G	A	20	PASS	.	GT:GQ:DP:AD:VAF:C:PS	0|1:20:57:28:0.491:P:682
contig_632	114732	.	T	C	18	PASS	.	GT:GQ:DP:AD:VAF:C:PS	1|0:18:56:25:0.446:P:682
contig_632	115178	.	ATATCACCTATTTACACCTCTCT	A	54.5	PASS	.	GT:GQ:DP:AD:VAF:C:PS	1|0:53:52:21:0.403846:DV:682
contig_632	115320	.	A	C	16	PASS	.	GT:GQ:DP:AD:VAF:C:PS	0|1:16:55:28:0.509:P:682
contig_632	115739	.	G	A	21	PASS	.	GT:GQ:DP:AD:VAF:C:PS	1|0:21:56:27:0.482:P:682
contig_632	115837	.	GT	G	18	PASS	.	GT:GQ:DP:AD:VAF:C:PS	1|0:18:56:26:0.464:P:682
contig_632	116475	.	G	GTA	16	PASS	.	GT:GQ:DP:AD:VAF:C:PS	1|0:16:54:20:0.37:P:682
contig_632	116540	.	ATCGGTGGCCTTGTCCGTTGAGAGAAAATCTGC	A	26.1	PASS	.	GT:GQ:DP:AD:VAF:C:PS	1|0:26:56:24:0.428571:DV:682
contig_632	116595	.	A	T	2.1	refCall	.	GT:GQ:DP:AD:VAF:C	./.:4:59:23:0.38983:DV
contig_632	116757	.	C	CTT	11	PASS	.	GT:GQ:DP:AD:VAF:C:PS	0|1:11:54:13:0.240741:DV:682
contig_632	116829	.	G	A	20	PASS	.	GT:GQ:DP:AD:VAF:C:PS	0|1:20:59:27:0.458:P:682
contig_632	117959	.	TATCA	T	12	PASS	.	GT:GQ:DP:AD:VAF:C:PS	0|1:12:52:23:0.442:P:682
contig_632	118534	.	T	C	41.8	PASS	.	GT:GQ:DP:AD:VAF:C:PS	1|0:42:40:10:0.25:DV:682
contig_632	118776	.	C	CGAGTCGGT	29.8	PASS	.	GT:GQ:DP:AD:VAF:C:PS	1|0:30:49:9:0.183673:DV:682
contig_632	119501	.	A	G	21.5	PASS	.	GT:GQ:DP:AD:VAF:C:PS	1|0:21:54:18:0.333333:DV:682
contig_632	119556	.	CA	C	12	PASS	.	GT:GQ:DP:AD:VAF:C:PS	1|0:12:55:19:0.345:P:682
contig_632	119719	.	C	T	19.1	PASS	.	GT:GQ:DP:AD:VAF:C:PS	1|0:19:55:17:0.309091:DV:682
contig_632	119787	.	C	T	15.4	PASS	.	GT:GQ:DP:AD:VAF:C:PS	1|0:15:55:17:0.309091:DV:682
contig_632	119826	.	A	C	15.6	PASS	.	GT:GQ:DP:AD:VAF:C:PS	1|0:16:56:15:0.267857:DV:682
contig_632	119993	.	GT	G	13.4	PASS	.	GT:GQ:DP:AD:VAF:C:PS	1|0:13:53:10:0.188679:DV:682
contig_632	120121	.	G	T	28.6	PASS	.	GT:GQ:DP:AD:VAF:C:PS	1|0:29:53:19:0.358491:DV:682
contig_632	120230	.	T	G	44.4	PASS	.	GT:GQ:DP:AD:VAF:C:PS	1|0:44:54:16:0.296296:DV:682
contig_632	121296	.	G	C	17	PASS	.	GT:GQ:DP:AD:VAF:C:PS	1|0:17:66:26:0.394:P:682
contig_632	121466	.	T	C	18	PASS	.	GT:GQ:DP:AD:VAF:C:PS	1|0:18:62:21:0.339:P:682
contig_632	121685	.	A	G	19	PASS	.	GT:GQ:DP:AD:VAF:C:PS	1|0:19:60:23:0.383:P:682
contig_632	121780	.	C	A	17	PASS	.	GT:GQ:DP:AD:VAF:C:PS	1|0:17:64:25:0.391:P:682
contig_632	121808	.	C	T	17	PASS	.	GT:GQ:DP:AD:VAF:C:PS	1|0:17:49:21:0.429:P:682
contig_632	121821	.	T	C	32.5	PASS	.	GT:GQ:DP:AD:VAF:C:PS	1|0:33:63:20:0.31746:DV:682
contig_632	121886	.	T	C	17	PASS	.	GT:GQ:DP:AD:VAF:C:PS	1|0:17:65:27:0.415:P:682
contig_632	121908	.	C	A	59.9	PASS	.	GT:GQ:DP:AD:VAF:C:PS	1|0:60:64:25:0.390625:DV:682
contig_632	121961	.	A	G	19	PASS	.	GT:GQ:DP:AD:VAF:C:PS	1|0:19:61:27:0.443:P:682
contig_632	122018	.	A	G	19	PASS	.	GT:GQ:DP:AD:VAF:C:PS	1|0:19:67:26:0.388:P:682
contig_632	122058	.	G	A	16	PASS	.	GT:GQ:DP:AD:VAF:C:PS	1|0:16:65:24:0.369:P:682
contig_632	122071	.	C	G	20	PASS	.	GT:GQ:DP:AD:VAF:C:PS	1|0:20:66:27:0.409:P:682
contig_632	122232	.	C	T	21	PASS	.	GT:GQ:DP:AD:VAF:C:PS	1|0:21:64:26:0.406:P:682
contig_632	124380	.	C	T	21	PASS	.	GT:GQ:DP:AD:VAF:C:PS	0|1:21:75:38:0.507:P:682
contig_632	125023	.	G	A	62.6	PASS	.	GT:GQ:DP:AD:VAF:C:PS	1|0:62:79:32:0.405063:DV:682
contig_632	125026	.	G	T	56.8	PASS	.	GT:GQ:DP:AD:VAF:C:PS	1|0:56:78:33:0.423077:DV:682
contig_632	126018	.	T	TA	14.9	PASS	.	GT:GQ:DP:AD:VAF:C:PS	1|0:15:79:16:0.202532:DV:682
contig_632	126497	.	GAT	G	18	PASS	.	GT:GQ:DP:AD:VAF:C:PS	0|1:18:78:33:0.423:P:682
contig_632	126869	.	AGT	A	18	PASS	.	GT:GQ:DP:AD:VAF:C:PS	1|0:18:80:35:0.438:P:682
contig_632	126952	.	A	G	19	PASS	.	GT:GQ:DP:AD:VAF:C:PS	1|0:19:79:36:0.456:P:682
contig_632	126984	.	CA	C	45.6	PASS	.	GT:GQ:DP:AD:VAF:C:PS	0|1:42:81:37:0.45679:DV:682
contig_632	126988	.	AG	A	41.1	PASS	.	GT:GQ:DP:AD:VAF:C:PS	1|0:39:80:35:0.4375:DV:682
contig_632	127489	.	C	T	19	PASS	.	GT:GQ:DP:AD:VAF:C:PS	1|0:19:72:29:0.403:P:682
contig_632	127540	.	TCATAG	T	11	PASS	.	GT:GQ:DP:AD:VAF:C:PS	1|0:11:78:33:0.423:P:682
contig_632	127815	.	T	C	16	PASS	.	GT:GQ:DP:AD:VAF:C:PS	1|0:16:74:31:0.419:P:682
contig_632	128096	.	G	A	23	PASS	.	GT:GQ:DP:AD:VAF:C:PS	0|1:23:68:33:0.485:P:682
contig_632	128649	.	A	ACTT	26.1	PASS	.	GT:GQ:DP:AD:VAF:C:PS	0|1:26:71:15:0.211268:DV:682
contig_632	128704	.	G	A	22	PASS	.	GT:GQ:DP:AD:VAF:C:PS	0|1:22:72:37:0.514:P:682
contig_632	129166	.	GT	G	6	PASS	.	GT:GQ:DP:AD:VAF:C:PS	1|0:6:67:11:0.164179:DV:682
contig_632	129756	.	G	GT	31.3	PASS	.	GT:GQ:DP:AD:VAF:C:PS	1|0:9:67:22:0.328358:DV:682
contig_632	129760	.	AC	A,ACC	55.4	PASS	.	GT:GQ:DP:AD:VAF:C:PS	2|1:28:62:27,25:0.435484,0.403226:DV:682
contig_632	130136	.	TA	T	0	refCall	.	GT:GQ:DP:AD:VAF:C	0/0:21:63:22:0.349206:DV
contig_632	130707	.	T	C	20	PASS	.	GT:GQ:DP:AD:VAF:C:PS	0|1:20:59:26:0.441:P:682
contig_632	131596	.	T	C	16	PASS	.	GT:GQ:DP:AD:VAF:C:PS	1|0:16:47:17:0.362:P:682
contig_632	131640	.	T	G	20	PASS	.	GT:GQ:DP:AD:VAF:C:PS	1|0:20:43:19:0.442:P:682
contig_632	133096	.	CTCG	C	14	PASS	.	GT:GQ:DP:AD:VAF:C:PS	1|0:14:53:19:0.358:P:682
contig_632	133414	.	A	AT	14	PASS	.	GT:GQ:DP:AD:VAF:C:PS	1|0:14:51:23:0.451:P:682
contig_632	133425	.	T	C	19	PASS	.	GT:GQ:DP:AD:VAF:C:PS	1|0:19:49:22:0.449:P:682
contig_632	133893	.	C	T	65.5	PASS	.	GT:GQ:DP:AD:VAF:C:PS	0|1:63:50:26:0.52:DV:682
contig_632	134037	.	T	C	18	PASS	.	GT:GQ:DP:AD:VAF:C:PS	1|0:18:48:19:0.396:P:682
contig_632	134988	.	C	T	20	PASS	.	GT:GQ:DP:AD:VAF:C:PS	1|0:20:47:24:0.511:P:682
contig_632	135083	.	G	A	19	PASS	.	GT:GQ:DP:AD:VAF:C:PS	1|0:19:45:21:0.467:P:682
contig_632	135121	.	C	A	21	PASS	.	GT:GQ:DP:AD:VAF:C:PS	0|1:21:45:23:0.511:P:682
contig_632	135296	.	A	G	19	PASS	.	GT:GQ:DP:AD:VAF:C:PS	1|0:19:45:23:0.511:P:682
contig_632	135889	.	ATG	A	13	PASS	.	GT:GQ:DP:AD:VAF:C:PS	1|0:13:47:18:0.383:P:682
contig_632	136503	.	GA	G	12	PASS	.	GT:GQ:DP:AD:VAF:C:PS	1|0:12:49:21:0.429:P:682
contig_632	136705	.	G	C	21	PASS	.	GT:GQ:DP:AD:VAF:C:PS	0|1:21:54:29:0.537:P:682
contig_632	136741	.	A	G	18	PASS	.	GT:GQ:DP:AD:VAF:C:PS	1|0:18:53:22:0.415:P:682
contig_632	136769	.	T	G	60.8	PASS	.	GT:GQ:DP:AD:VAF:C:PS	1|0:61:53:22:0.415094:DV:682
contig_632	136898	.	G	T	19	PASS	.	GT:GQ:DP:AD:VAF:C:PS	1|0:19:48:20:0.417:P:682
contig_632	137308	.	A	T	19	PASS	.	GT:GQ:DP:AD:VAF:C:PS	1|0:19:56:26:0.464:P:682
contig_632	137834	.	TCA	T	13	PASS	.	GT:GQ:DP:AD:VAF:C:PS	0|1:13:56:20:0.357:P:682
contig_632	137977	.	G	GAA	12	PASS	.	GT:GQ:DP:AD:VAF:C:PS	0|1:12:55:19:0.345:P:682
contig_632	138179	.	T	C	16	PASS	.	GT:GQ:DP:AD:VAF:C:PS	1|0:16:59:28:0.475:P:682
contig_632	140415	.	T	G	17	PASS	.	GT:GQ:DP:AD:VAF:C:PS	1|0:17:49:20:0.408:P:682
contig_632	141197	.	TACAC	T,TAC	11	PASS	.	GT:GQ:DP:AD:VAF:C:PS	1|0:11:53:20,7:0.377,0.132:P:682
contig_632	141748	.	GA	G	5.7	PASS	.	GT:GQ:DP:AD:VAF:C:PS	1|0:6:55:14:0.254545:DV:682
contig_632	141757	.	A	G	0.8	refCall	.	GT:GQ:DP:AD:VAF:C	./.:8:52:24:0.461538:DV
contig_632	141759	.	AG	A	3.1	PASS	.	GT:GQ:DP:AD:VAF:C:PS	1|0:3:45:19:0.422222:DV:682
contig_632	142129	.	AC	A	41.7	PASS	.	GT:GQ:DP:AD:VAF:C:PS	0|1:40:59:26:0.440678:DV:682
contig_632	142131	.	CT	C	44.2	PASS	.	GT:GQ:DP:AD:VAF:C:PS	1|0:44:57:26:0.45614:DV:682
contig_632	143391	.	G	A	22	PASS	.	GT:GQ:DP:AD:VAF:C:PS	0|1:22:72:33:0.458:P:682
contig_632	143403	.	TAA	TA,T	14.2	PASS	.	GT:GQ:DP:AD:VAF:C:PS	2|1:3:70:9,12:0.128571,0.171429:DV:682
contig_632	143419	.	CTT	C	35.3	PASS	.	GT:GQ:DP:AD:VAF:C:PS	1|0:30:74:32:0.432432:DV:682
contig_632	143423	.	T	TA	31.9	PASS	.	GT:GQ:DP:AD:VAF:C:PS	0|1:30:75:31:0.413333:DV:682
contig_632	144209	.	AG	A	22.4	PASS	.	GT:GQ:DP:AD:VAF:C:PS	1|0:22:55:24:0.436364:DV:682
contig_632	144325	.	A	AG	40.6	PASS	.	GT:GQ:DP:AD:VAF:C:PS	0|1:35:68:30:0.441176:DV:682
contig_632	144326	.	G	GA	48.4	PASS	.	GT:GQ:DP:AD:VAF:C:PS	1|0:46:68:31:0.455882:DV:682
contig_632	144980	.	T	C	20	PASS	.	GT:GQ:DP:AD:VAF:C:PS	0|1:20:75:35:0.467:P:682
contig_632	145301	.	A	G	21	PASS	.	GT:GQ:DP:AD:VAF:C:PS	0|1:21:73:37:0.507:P:682
contig_632	145801	.	A	G	16	PASS	.	GT:GQ:DP:AD:VAF:C:PS	1|0:16:63:25:0.397:P:682
contig_632	146848	.	G	T	23	PASS	.	GT:GQ:DP:AD:VAF:C:PS	0|1:23:54:20:0.37:P:682
contig_632	147285	.	C	T	20	PASS	.	GT:GQ:DP:AD:VAF:C:PS	0|1:20:57:22:0.386:P:682
contig_632	147562	.	AT	A	10.8	PASS	.	GT:GQ:DP:AD:VAF:C:PS	0|1:11:57:19:0.333333:DV:682
contig_632	147698	.	T	C	18	PASS	.	GT:GQ:DP:AD:VAF:C:PS	1|0:18:60:27:0.45:P:682
contig_632	148293	.	T	C	20	PASS	.	GT:GQ:DP:AD:VAF:C:PS	0|1:20:63:31:0.492:P:682
contig_632	148390	.	TTA	T	17.7	PASS	.	GT:GQ:DP:AD:VAF:C:PS	0|1:18:61:27:0.442623:DV:682
contig_632	148436	.	G	A	20	PASS	.	GT:GQ:DP:AD:VAF:C:PS	0|1:20:59:26:0.441:P:682
contig_632	148494	.	A	G	43	PASS	.	GT:GQ:DP:AD:VAF:C:PS	0|1:43:59:25:0.423729:DV:682
contig_632	148497	.	C	A	45.8	PASS	.	GT:GQ:DP:AD:VAF:C:PS	0|1:46:60:26:0.433333:DV:682
contig_632	148505	.	A	C	16	PASS	.	GT:GQ:DP:AD:VAF:C:PS	0|1:16:57:25:0.439:P:682
contig_632	148596	.	T	C	19	PASS	.	GT:GQ:DP:AD:VAF:C:PS	0|1:19:59:22:0.373:P:682
contig_632	149055	.	T	C	16	PASS	.	GT:GQ:DP:AD:VAF:C:PS	0|1:16:51:23:0.451:P:682
contig_632	151621	.	A	G	19	PASS	.	GT:GQ:DP:AD:VAF:C:PS	0|1:19:59:26:0.441:P:682
contig_632	151695	.	T	C	18	PASS	.	GT:GQ:DP:AD:VAF:C:PS	1|0:18:56:25:0.446:P:682
contig_632	151706	.	TCG	T	19	PASS	.	GT:GQ:DP:AD:VAF:C:PS	1|0:19:57:29:0.509:P:682
contig_632	151875	.	T	C	16	PASS	.	GT:GQ:DP:AD:VAF:C:PS	1|0:16:57:25:0.439:P:682
contig_632	151969	.	C	G	21	PASS	.	GT:GQ:DP:AD:VAF:C:PS	0|1:21:56:25:0.446:P:682
contig_632	152366	.	C	G	20	PASS	.	GT:GQ:DP:AD:VAF:C:PS	0|1:20:53:25:0.472:P:682
contig_632	152381	.	T	C	56.1	PASS	.	GT:GQ:DP:AD:VAF:C:PS	1|0:54:49:19:0.387755:DV:682
contig_632	152538	.	T	C	55.1	PASS	.	GT:GQ:DP:AD:VAF:C:PS	0|1:55:52:23:0.442308:DV:682
contig_632	153900	.	G	T	20	PASS	.	GT:GQ:DP:AD:VAF:C:PS	0|1:20:42:19:0.452:P:682
contig_632	153944	.	G	A	18	PASS	.	GT:GQ:DP:AD:VAF:C:PS	0|1:18:41:19:0.463:P:682
contig_632	154148	.	A	G	17	PASS	.	GT:GQ:DP:AD:VAF:C:PS	0|1:17:43:20:0.465:P:682
contig_632	154927	.	AGC	A	14	PASS	.	GT:GQ:DP:AD:VAF:C:PS	1|0:14:50:24:0.48:P:682
contig_632	158361	.	C	G	18	PASS	.	GT:GQ:DP:AD:VAF:C:PS	0|1:18:67:28:0.418:P:682
contig_632	158468	.	T	C	22	PASS	.	GT:GQ:DP:AD:VAF:C:PS	0|1:22:64:27:0.422:P:682
contig_632	158608	.	A	G	22	PASS	.	GT:GQ:DP:AD:VAF:C:PS	1|0:22:67:33:0.493:P:682
contig_632	159233	.	CTG	C	3.6	refCall	.	GT:GQ:DP:AD:VAF:C	./.:3:65:20:0.307692:DV
contig_632	159799	.	A	T	19	PASS	.	GT:GQ:DP:AD:VAF:C:PS	0|1:19:64:25:0.391:P:682
contig_632	159833	.	AAGAGAGAGAG	A	12.4	PASS	.	GT:GQ:DP:AD:VAF:C:PS	0|1:12:61:13:0.213115:DV:682
contig_632	159863	.	CAG	C	16	PASS	.	GT:GQ:DP:AD:VAF:C:PS	0|1:16:54:21:0.389:P:682
contig_632	160174	.	G	A	23	PASS	.	GT:GQ:DP:AD:VAF:C:PS	0|1:23:59:24:0.407:P:682
contig_632	160979	.	TA	T	7.3	PASS	.	GT:GQ:DP:AD:VAF:C:PS	1|0:7:48:23:0.479167:DV:682
contig_632	161065	.	CTT	C	17	PASS	.	GT:GQ:DP:AD:VAF:C:PS	0|1:17:64:26:0.406:P:682
contig_632	162009	.	C	A	47.2	PASS	.	GT:GQ:DP:AD:VAF:C:PS	1|0:46:53:26:0.490566:DV:682
contig_632	162017	.	GC	G,GTC	56.5	PASS	.	GT:GQ:DP:AD:VAF:C:PS	2|1:28:55:25,21:0.454545,0.381818:DV:682
contig_632	162020	.	G	C	46.7	PASS	.	GT:GQ:DP:AD:VAF:C:PS	1|0:46:55:25:0.454545:DV:682
contig_632	162053	.	G	A	54	PASS	.	GT:GQ:DP:AD:VAF:C:PS	1|0:47:51:21:0.411765:DV:682
contig_632	162060	.	CA	C	12	PASS	.	GT:GQ:DP:AD:VAF:C:PS	0|1:12:54:27:0.5:P:682
contig_632	162081	.	GTGAT	G	13	PASS	.	GT:GQ:DP:AD:VAF:C:PS	1|0:13:53:20:0.377:P:682
contig_632	162136	.	CAAACGTTTAAA	C	42.5	PASS	.	GT:GQ:DP:AD:VAF:C:PS	0|1:35:53:16:0.301887:DV:682
contig_632	162172	.	G	A	36.6	PASS	.	GT:GQ:DP:AD:VAF:C:PS	1|0:36:55:21:0.381818:DV:682
contig_632	162174	.	GTTTAAAA	G	20.1	PASS	.	GT:GQ:DP:AD:VAF:C:PS	0|1:18:55:16:0.290909:DV:682
contig_632	162280	.	CAA	C	20	PASS	.	GT:GQ:DP:AD:VAF:C:PS	0|1:20:58:28:0.483:P:682
contig_632	162294	.	GAGTC	G	15	PASS	.	GT:GQ:DP:AD:VAF:C:PS	1|0:15:56:28:0.5:P:682
contig_632	162503	.	A	G	16	PASS	.	GT:GQ:DP:AD:VAF:C:PS	1|0:16:56:26:0.464:P:682
contig_632	162530	.	G	C	20	PASS	.	GT:GQ:DP:AD:VAF:C:PS	1|0:20:57:26:0.456:P:682
contig_632	162917	.	ATATATT	A	7.9	PASS	.	GT:GQ:DP:AD:VAF:C:PS	0|1:8:44:8:0.181818:DV:682
contig_632	162919	.	ATATT	A	0.2	refCall	.	GT:GQ:DP:AD:VAF:C	./.:13:35:8:0.228571:DV
contig_632	163849	.	CT	C	7.4	PASS	.	GT:GQ:DP:AD:VAF:C:PS	1|0:7:49:25:0.510204:DV:682
contig_632	164041	.	G	C	19	PASS	.	GT:GQ:DP:AD:VAF:C:PS	0|1:19:53:22:0.415:P:682
contig_632	164121	.	T	C	39.9	PASS	.	GT:GQ:DP:AD:VAF:C:PS	0|1:40:47:13:0.276596:DV:682
contig_632	165170	.	T	C	18	PASS	.	GT:GQ:DP:AD:VAF:C:PS	0|1:18:51:22:0.431:P:682
contig_632	165405	.	A	G	17	PASS	.	GT:GQ:DP:AD:VAF:C:PS	0|1:17:54:19:0.352:P:682
contig_632	166407	.	A	G	20	PASS	.	GT:GQ:DP:AD:VAF:C:PS	0|1:20:59:24:0.407:P:682
contig_632	166731	.	T	A	19	PASS	.	GT:GQ:DP:AD:VAF:C:PS	0|1:19:60:24:0.4:P:682
contig_632	166759	.	G	A	18	PASS	.	GT:GQ:DP:AD:VAF:C:PS	0|1:18:61:23:0.377:P:682
contig_632	166828	.	A	C	36.7	PASS	.	GT:GQ:DP:AD:VAF:C:PS	0|1:37:62:26:0.419355:DV:682
contig_632	166908	.	C	T	19	PASS	.	GT:GQ:DP:AD:VAF:C:PS	0|1:19:61:29:0.475:P:682
contig_632	167159	.	T	A	20	PASS	.	GT:GQ:DP:AD:VAF:C:PS	0|1:20:62:29:0.468:P:682
contig_632	167323	.	A	G	20	PASS	.	GT:GQ:DP:AD:VAF:C:PS	0|1:20:59:28:0.475:P:682
contig_632	167384	.	T	C	47.4	PASS	.	GT:GQ:DP:AD:VAF:C:PS	0|1:47:61:25:0.409836:DV:682
contig_632	167826	.	G	A	16	PASS	.	GT:GQ:DP:AD:VAF:C:PS	1|0:16:56:27:0.482:P:682
contig_632	167843	.	A	G	19	PASS	.	GT:GQ:DP:AD:VAF:C:PS	1|0:19:57:26:0.456:P:682
contig_632	167924	.	G	A	19	PASS	.	GT:GQ:DP:AD:VAF:C:PS	1|0:19:59:27:0.458:P:682
contig_632	169138	.	A	G	19	PASS	.	GT:GQ:DP:AD:VAF:C:PS	0|1:19:54:25:0.463:P:682
contig_632	175021	.	AAC	A	17	PASS	.	GT:GQ:DP:AD:VAF:C:PS	0|1:17:43:20:0.465:P:682
contig_632	175093	.	TA	T	0	refCall	.	GT:GQ:DP:AD:VAF:C	0/0:23:46:18:0.391304:DV
contig_632	175114	.	T	C	21	PASS	.	GT:GQ:DP:AD:VAF:C:PS	0|1:21:48:25:0.521:P:682
contig_632	175158	.	T	C	23.5	PASS	.	GT:GQ:DP:AD:VAF:C:PS	1|0:23:47:20:0.425532:DV:682
contig_632	175167	.	G	A	16	PASS	.	GT:GQ:DP:AD:VAF:C:PS	1|0:16:44:17:0.386:P:682
contig_632	175200	.	G	A	21	PASS	.	GT:GQ:DP:AD:VAF:C:PS	0|1:21:45:24:0.533:P:682
contig_632	175245	.	T	G	17	PASS	.	GT:GQ:DP:AD:VAF:C:PS	1|0:17:46:19:0.413:P:682
contig_632	175634	.	G	A	20	PASS	.	GT:GQ:DP:AD:VAF:C:PS	1|0:20:56:25:0.446:P:682
contig_632	176383	.	C	T	20	PASS	.	GT:GQ:DP:AD:VAF:C:PS	0|1:20:50:21:0.42:P:682
contig_632	176750	.	C	T	19	PASS	.	GT:GQ:DP:AD:VAF:C:PS	0|1:19:48:22:0.458:P:682
contig_632	176992	.	T	G	20	PASS	.	GT:GQ:DP:AD:VAF:C:PS	0|1:20:46:23:0.5:P:682
contig_632	177908	.	A	G	19	PASS	.	GT:GQ:DP:AD:VAF:C:PS	0|1:19:54:24:0.444:P:682
contig_632	177990	.	CA	C	27	PASS	.	GT:GQ:DP:AD:VAF:C:PS	1|0:10:53:21:0.396226:DV:682
contig_632	177993	.	AG	A	45.7	PASS	.	GT:GQ:DP:AD:VAF:C:PS	0|1:45:44:16:0.363636:DV:682
contig_632	178008	.	T	C	18	PASS	.	GT:GQ:DP:AD:VAF:C:PS	0|1:18:53:22:0.415:P:682
contig_632	178174	.	TG	T	18	PASS	.	GT:GQ:DP:AD:VAF:C:PS	1|0:18:55:29:0.527:P:682
contig_632	178192	.	TC	T	14	PASS	.	GT:GQ:DP:AD:VAF:C:PS	0|1:14:55:27:0.491:P:682
contig_632	178301	.	C	G	45.8	PASS	.	GT:GQ:DP:AD:VAF:C:PS	1|0:44:55:28:0.509091:DV:682
contig_632	178453	.	C	G	17	PASS	.	GT:GQ:DP:AD:VAF:C:PS	0|1:17:60:26:0.433:P:682
contig_632	178615	.	C	T	53.9	PASS	.	GT:GQ:DP:AD:VAF:C:PS	0|1:53:53:22:0.415094:DV:682
contig_632	178624	.	C	A	17	PASS	.	GT:GQ:DP:AD:VAF:C:PS	1|0:17:59:29:0.492:P:682
contig_632	178640	.	A	G	50.2	PASS	.	GT:GQ:DP:AD:VAF:C:PS	1|0:50:59:26:0.440678:DV:682
contig_632	178703	.	C	A	20	PASS	.	GT:GQ:DP:AD:VAF:C:PS	1|0:20:58:29:0.5:P:682
contig_632	178722	.	TTCTTAA	T	11	PASS	.	GT:GQ:DP:AD:VAF:C:PS	0|1:11:56:25:0.446:P:682
contig_632	178740	.	T	C	39.2	PASS	.	GT:GQ:DP:AD:VAF:C:PS	1|0:29:59:26:0.440678:DV:682
contig_632	178744	.	ATTT	A	13	PASS	.	GT:GQ:DP:AD:VAF:C:PS	0|1:13:56:25:0.446:P:682
contig_632	178775	.	G	A	22	PASS	.	GT:GQ:DP:AD:VAF:C:PS	0|1:22:59:28:0.475:P:682
contig_632	178857	.	CTTTA	C	16	PASS	.	GT:GQ:DP:AD:VAF:C:PS	0|1:16:60:21:0.35:P:682
contig_632	178909	.	A	G	19	PASS	.	GT:GQ:DP:AD:VAF:C:PS	1|0:19:60:30:0.5:P:682
contig_632	179483	.	A	G	19	PASS	.	GT:GQ:DP:AD:VAF:C:PS	1|0:19:56:22:0.393:P:682
contig_632	179531	.	G	A	18	PASS	.	GT:GQ:DP:AD:VAF:C:PS	1|0:18:58:25:0.431:P:682
contig_632	179550	.	G	A	21	PASS	.	GT:GQ:DP:AD:VAF:C:PS	1|0:21:58:27:0.466:P:682
contig_632	179569	.	A	G	21	PASS	.	GT:GQ:DP:AD:VAF:C:PS	0|1:21:57:26:0.456:P:682
contig_632	179642	.	G	A	20	PASS	.	GT:GQ:DP:AD:VAF:C:PS	1|0:20:48:19:0.396:P:682
contig_632	179707	.	C	T	58.9	PASS	.	GT:GQ:DP:AD:VAF:C:PS	1|0:59:56:28:0.5:DV:682
contig_632	179711	.	T	C	52.8	PASS	.	GT:GQ:DP:AD:VAF:C:PS	1|0:53:52:20:0.384615:DV:682
contig_632	179712	.	C	T	32.7	PASS	.	GT:GQ:DP:AD:VAF:C:PS	0|1:33:58:28:0.482759:DV:682
contig_632	179761	.	G	A	22	PASS	.	GT:GQ:DP:AD:VAF:C:PS	0|1:22:49:22:0.449:P:682
contig_632	180001	.	C	A	21	PASS	.	GT:GQ:DP:AD:VAF:C:PS	0|1:21:57:26:0.456:P:682
contig_632	180033	.	CTT	C	59.4	PASS	.	GT:GQ:DP:AD:VAF:C:PS	1|0:47:58:27:0.465517:DV:682
contig_632	180042	.	CTT	C	11	PASS	.	GT:GQ:DP:AD:VAF:C:PS	0|1:11:59:25:0.424:P:682
contig_632	180791	.	C	CA	38	PASS	.	GT:GQ:DP:AD:VAF:C:PS	1|0:38:56:19:0.339286:DV:682
contig_632	180793	.	T	C	53.8	PASS	.	GT:GQ:DP:AD:VAF:C:PS	1|0:53:55:23:0.418182:DV:682
contig_632	182653	.	T	C	51.5	PASS	.	GT:GQ:DP:AD:VAF:C:PS	1|0:51:53:26:0.490566:DV:682
contig_632	184005	.	G	A	18	PASS	.	GT:GQ:DP:AD:VAF:C:PS	1|0:18:53:22:0.415:P:682
contig_632	185140	.	CCTTT	C	33.7	PASS	.	GT:GQ:DP:AD:VAF:C:PS	0|1:33:48:16:0.333333:DV:682
contig_632	185146	.	T	G	37.4	PASS	.	GT:GQ:DP:AD:VAF:C:PS	1|0:35:44:22:0.5:DV:682
contig_632	186379	.	TCGCG	T	61.8	PASS	.	GT:GQ:DP:AD:VAF:C:PS	1|0:61:47:15:0.319149:DV:682
contig_632	186778	.	GTCTCTC	G	38.2	PASS	.	GT:GQ:DP:AD:VAF:C:PS	1|0:38:49:10:0.204082:DV:682
contig_632	186936	.	GCGT	G	17.4	PASS	.	GT:GQ:DP:AD:VAF:C:PS	0|1:4:44:24:0.545455:DV:682
contig_632	187349	.	T	C	17	PASS	.	GT:GQ:DP:AD:VAF:C:PS	1|0:17:50:18:0.36:P:682
contig_632	187575	.	TTG	T	15	PASS	.	GT:GQ:DP:AD:VAF:C:PS	1|0:15:49:17:0.347:P:682
contig_632	187693	.	T	C	42.8	PASS	.	GT:GQ:DP:AD:VAF:C:PS	1|0:43:49:17:0.346939:DV:682
contig_632	187821	.	CG	C	57.3	PASS	.	GT:GQ:DP:AD:VAF:C:PS	0|1:50:51:27:0.529412:DV:682
contig_632	187822	.	G	GTT	50.9	PASS	.	GT:GQ:DP:AD:VAF:C:PS	1|0:29:25:20:0.8:DV:682
contig_632	188544	.	A	G	19	PASS	.	GT:GQ:DP:AD:VAF:C:PS	0|1:19:47:20:0.426:P:682
contig_632	189883	.	T	C	21	PASS	.	GT:GQ:DP:AD:VAF:C:PS	0|1:21:46:20:0.435:P:682
contig_632	190300	.	A	G	58.7	PASS	.	GT:GQ:DP:AD:VAF:C:PS	1|0:58:45:20:0.444444:DV:682
contig_632	190421	.	T	C	19	PASS	.	GT:GQ:DP:AD:VAF:C:PS	0|1:19:43:18:0.419:P:682
contig_632	190453	.	AC	A	7.5	PASS	.	GT:GQ:DP:AD:VAF:C:PS	1|0:7:42:13:0.309524:DV:682
contig_632	190475	.	A	G	18	PASS	.	GT:GQ:DP:AD:VAF:C:PS	0|1:18:43:18:0.419:P:682
contig_632	190519	.	A	G	19	PASS	.	GT:GQ:DP:AD:VAF:C:PS	1|0:19:43:22:0.512:P:682
contig_632	190560	.	TCTCTCTCTC	T	1.5	refCall	.	GT:GQ:DP:AD:VAF:C	./.:5:35:18:0.514286:DV
contig_632	190601	.	C	T	36.7	PASS	.	GT:GQ:DP:AD:VAF:C:PS	1|0:36:42:19:0.452381:DV:682
contig_632	190627	.	T	C	49.5	PASS	.	GT:GQ:DP:AD:VAF:C:PS	1|0:49:41:18:0.439024:DV:682
contig_632	190633	.	CA	C	25.4	PASS	.	GT:GQ:DP:AD:VAF:C:PS	1|0:25:42:22:0.52381:DV:682
contig_632	190637	.	TG	T	38.7	PASS	.	GT:GQ:DP:AD:VAF:C:PS	0|1:27:42:20:0.47619:DV:682
contig_632	190703	.	TA	T	20	PASS	.	GT:GQ:DP:AD:VAF:C:PS	0|1:20:43:21:0.488:P:682
contig_632	190738	.	G	T	19	PASS	.	GT:GQ:DP:AD:VAF:C:PS	1|0:19:42:19:0.452:P:682
contig_632	193367	.	TAC	T	16	PASS	.	GT:GQ:DP:AD:VAF:C:PS	1|0:16:60:29:0.483:P:682
contig_632	193611	.	AACATGC	A	13	PASS	.	GT:GQ:DP:AD:VAF:C:PS	0|1:13:58:27:0.466:P:682
contig_632	194028	.	T	C	17	PASS	.	GT:GQ:DP:AD:VAF:C:PS	0|1:17:48:20:0.417:P:682
contig_632	194787	.	G	A	22	PASS	.	GT:GQ:DP:AD:VAF:C:PS	0|1:22:49:20:0.408:P:682
contig_632	195541	.	GAA	G	33.9	PASS	.	GT:GQ:DP:AD:VAF:C:PS	0|1:34:61:25:0.409836:DV:682
contig_632	195631	.	G	A	19	PASS	.	GT:GQ:DP:AD:VAF:C:PS	0|1:19:61:27:0.443:P:682
contig_632	196078	.	ACACCG	A	58.6	PASS	.	GT:GQ:DP:AD:VAF:C:PS	1|0:57:62:24:0.387097:DV:682
contig_632	196263	.	C	A	22	PASS	.	GT:GQ:DP:AD:VAF:C:PS	1|0:22:60:28:0.467:P:682
contig_632	196359	.	T	G	20	PASS	.	GT:GQ:DP:AD:VAF:C:PS	1|0:20:62:30:0.484:P:682
contig_632	196704	.	TATAC	T	45.7	PASS	.	GT:GQ:DP:AD:VAF:C:PS	0|1:46:47:12:0.255319:DV:682
contig_632	197700	.	T	A	19	PASS	.	GT:GQ:DP:AD:VAF:C:PS	0|1:19:60:24:0.4:P:682
contig_632	197793	.	A	AT	16	PASS	.	GT:GQ:DP:AD:VAF:C:PS	0|1:16:58:24:0.414:P:682
contig_632	197925	.	T	C	18	PASS	.	GT:GQ:DP:AD:VAF:C:PS	0|1:18:59:24:0.407:P:682
contig_632	198250	.	T	C	19	PASS	.	GT:GQ:DP:AD:VAF:C:PS	0|1:19:56:23:0.411:P:682
contig_632	199220	.	T	TA	25.3	PASS	.	GT:GQ:DP:AD:VAF:C:PS	1|0:13:57:10:0.175439:DV:682
contig_632	199222	.	A	T	0	refCall	.	GT:GQ:DP:AD:VAF:C	0/0:37:47:8:0.170213:DV
contig_632	199404	.	CAAAAA	C	0.4	refCall	.	GT:GQ:DP:AD:VAF:C	./.:10:55:7:0.127273:DV
contig_632	199826	.	C	G	19	PASS	.	GT:GQ:DP:AD:VAF:C:PS	0|1:19:60:21:0.35:P:682
contig_632	199928	.	C	T	19	PASS	.	GT:GQ:DP:AD:VAF:C:PS	0|1:19:58:22:0.379:P:682
contig_632	200022	.	A	G	64.8	PASS	.	GT:GQ:DP:AD:VAF:C:PS	1|0:63:54:26:0.481481:DV:682
contig_632	200082	.	A	C	19	PASS	.	GT:GQ:DP:AD:VAF:C:PS	0|1:19:59:23:0.39:P:682
contig_632	200150	.	C	T	18	PASS	.	GT:GQ:DP:AD:VAF:C:PS	0|1:18:61:25:0.41:P:682
contig_632	200259	.	T	C	31.3	PASS	.	GT:GQ:DP:AD:VAF:C:PS	0|1:31:59:22:0.372881:DV:682
contig_632	200263	.	A	G	37.3	PASS	.	GT:GQ:DP:AD:VAF:C:PS	0|1:37:60:24:0.4:DV:682
contig_632	200271	.	A	C	39.2	PASS	.	GT:GQ:DP:AD:VAF:C:PS	0|1:39:60:24:0.4:DV:682
contig_632	200504	.	CTT	C	17.7	PASS	.	GT:GQ:DP:AD:VAF:C:PS	1|0:18:61:13:0.213115:DV:682
contig_632	200527	.	T	C	18	PASS	.	GT:GQ:DP:AD:VAF:C:PS	0|1:18:60:23:0.383:P:682
contig_632	201013	.	A	G	19	PASS	.	GT:GQ:DP:AD:VAF:C:PS	0|1:19:59:25:0.424:P:682
contig_632	202555	.	G	GT	17.9	PASS	.	GT:GQ:DP:AD:VAF:C:PS	1|0:18:47:11:0.234043:DV:682
contig_632	202666	.	A	G	19	PASS	.	GT:GQ:DP:AD:VAF:C:PS	1|0:19:48:22:0.458:P:682
contig_632	203451	.	CG	C	17	PASS	.	GT:GQ:DP:AD:VAF:C:PS	1|0:17:57:23:0.404:P:682
contig_632	203600	.	T	A	19	PASS	.	GT:GQ:DP:AD:VAF:C:PS	1|0:19:59:28:0.475:P:682
contig_632	205516	.	T	C	16	PASS	.	GT:GQ:DP:AD:VAF:C:PS	1|0:16:53:22:0.415:P:682
contig_632	205900	.	A	T	16	PASS	.	GT:GQ:DP:AD:VAF:C:PS	1|0:16:36:13:0.361:P:682
contig_632	205959	.	G	GAC	14	PASS	.	GT:GQ:DP:AD:VAF:C:PS	1|0:14:51:19:0.373:P:682
contig_632	206028	.	G	A	17	PASS	.	GT:GQ:DP:AD:VAF:C:PS	1|0:17:47:16:0.34:P:682
contig_632	206077	.	CATAT	C	13	PASS	.	GT:GQ:DP:AD:VAF:C:PS	0|1:13:47:23:0.489:P:682
contig_632	206105	.	T	C	27.5	PASS	.	GT:GQ:DP:AD:VAF:C:PS	1|0:27:45:15:0.333333:DV:682
contig_632	206654	.	T	TGGCCGCAATG	12	PASS	.	GT:GQ:DP:AD:VAF:C:PS	1|0:12:49:13:0.265:P:682
contig_632	206935	.	G	A	19	PASS	.	GT:GQ:DP:AD:VAF:C:PS	1|0:19:53:21:0.396:P:682
contig_632	207053	.	C	A	19	PASS	.	GT:GQ:DP:AD:VAF:C:PS	1|0:19:56:24:0.429:P:682
contig_632	209112	.	A	AC	3.3	refCall	.	GT:GQ:DP:AD:VAF:C	./.:3:38:5:0.131579:DV
contig_632	209723	.	C	T	55.9	PASS	.	GT:GQ:DP:AD:VAF:C:PS	1|0:54:39:15:0.384615:DV:682
contig_632	210717	.	A	C	20	PASS	.	GT:GQ:DP:AD:VAF:C:PS	0|1:20:37:18:0.486:P:682
contig_632	210866	.	ACT	A	22	PASS	.	GT:GQ:DP:AD:VAF:C:PS	0|1:22:37:19:0.514:P:682
contig_632	211472	.	A	C	17	PASS	.	GT:GQ:DP:AD:VAF:C:PS	1|0:17:38:17:0.447:P:682
contig_632	211622	.	G	A	18	PASS	.	GT:GQ:DP:AD:VAF:C:PS	1|0:18:44:21:0.477:P:682
contig_632	211949	.	GTGTC	G,GTTGTC	12	PASS	.	GT:GQ:DP:AD:VAF:C:PS	2|1:12:45:22,21:0.489,0.467:P:682
contig_632	213968	.	G	T	19	PASS	.	GT:GQ:DP:AD:VAF:C:PS	1|0:19:49:20:0.408:P:682
contig_632	214574	.	T	C	20	PASS	.	GT:GQ:DP:AD:VAF:C:PS	0|1:20:58:29:0.5:P:682
contig_632	214676	.	A	G	19	PASS	.	GT:GQ:DP:AD:VAF:C:PS	0|1:19:52:24:0.462:P:682
contig_632	215752	.	T	C	16	PASS	.	GT:GQ:DP:AD:VAF:C:PS	1|0:16:48:19:0.396:P:682
contig_632	215852	.	AGAG	AAG,A	23.6	PASS	.	GT:GQ:DP:AD:VAF:C:PS	1|0:7:47:16,6:0.340426,0.12766:DV:682
contig_632	215888	.	T	C	19	PASS	.	GT:GQ:DP:AD:VAF:C:PS	0|1:19:46:20:0.435:P:682
contig_632	216185	.	CT	C	14.3	PASS	.	GT:GQ:DP:AD:VAF:C:PS	0|1:14:50:15:0.3:DV:682
contig_632	216208	.	C	T	43.6	PASS	.	GT:GQ:DP:AD:VAF:C:PS	1|0:43:48:18:0.375:DV:682
contig_632	216219	.	A	G	48	PASS	.	GT:GQ:DP:AD:VAF:C:PS	1|0:47:47:14:0.297872:DV:682
contig_632	216299	.	TA	T	1.6	refCall	.	GT:GQ:DP:AD:VAF:C	./.:5:49:6:0.122449:DV
contig_632	216307	.	A	G	4.7	PASS	.	GT:GQ:DP:AD:VAF:C:PS	1|0:5:48:0:0:DV:682
contig_632	216334	.	A	G	16	PASS	.	GT:GQ:DP:AD:VAF:C:PS	1|0:16:32:8:0.25:DV:682
contig_632	216409	.	G	A	16.2	PASS	.	GT:GQ:DP:AD:VAF:C:PS	1|0:16:46:16:0.347826:DV:682
contig_632	216625	.	A	G	42.8	PASS	.	GT:GQ:DP:AD:VAF:C:PS	1|0:42:44:16:0.363636:DV:682
contig_632	217628	.	TA	T	0.4	refCall	.	GT:GQ:DP:AD:VAF:C	./.:10:51:14:0.27451:DV
contig_632	217888	.	A	G	17	PASS	.	GT:GQ:DP:AD:VAF:C:PS	1|0:17:48:19:0.396:P:682
contig_632	218195	.	ATCTC	ATC,A	17.4	PASS	.	GT:GQ:DP:AD:VAF:C:PS	1|0:7:45:8,6:0.177778,0.133333:DV:682
contig_632	218306	.	T	C	16	PASS	.	GT:GQ:DP:AD:VAF:C:PS	1|0:16:50:21:0.42:P:682
contig_632	218744	.	A	G	20	PASS	.	GT:GQ:DP:AD:VAF:C:PS	0|1:20:52:26:0.5:P:682
contig_632	219360	.	T	A	17	PASS	.	GT:GQ:DP:AD:VAF:C:PS	1|0:17:53:20:0.377:P:682
contig_632	219398	.	C	T	16	PASS	.	GT:GQ:DP:AD:VAF:C:PS	1|0:16:50:19:0.38:P:682
contig_632	219439	.	C	T	16	PASS	.	GT:GQ:DP:AD:VAF:C:PS	1|0:16:49:19:0.388:P:682
contig_632	219603	.	G	A	18	PASS	.	GT:GQ:DP:AD:VAF:C:PS	1|0:18:51:20:0.392:P:682
contig_632	219755	.	C	T	17	PASS	.	GT:GQ:DP:AD:VAF:C:PS	1|0:17:52:20:0.385:P:682
contig_632	219995	.	G	T	19	PASS	.	GT:GQ:DP:AD:VAF:C:PS	1|0:19:54:23:0.426:P:682
contig_632	220458	.	T	C	19	PASS	.	GT:GQ:DP:AD:VAF:C:PS	1|0:19:59:29:0.492:P:682
contig_632	220494	.	C	T	20	PASS	.	GT:GQ:DP:AD:VAF:C:PS	1|0:20:62:27:0.435:P:682
contig_632	221640	.	T	A	17	PASS	.	GT:GQ:DP:AD:VAF:C:PS	1|0:17:48:21:0.438:P:682
contig_632	222444	.	G	A	23	PASS	.	GT:GQ:DP:AD:VAF:C:PS	0|1:23:64:29:0.453:P:682
contig_632	222567	.	C	T	22	PASS	.	GT:GQ:DP:AD:VAF:C:PS	0|1:22:66:31:0.47:P:682
contig_632	223838	.	T	C	20	PASS	.	GT:GQ:DP:AD:VAF:C:PS	0|1:20:65:28:0.431:P:682
contig_632	224243	.	A	G	20	PASS	.	GT:GQ:DP:AD:VAF:C:PS	0|1:20:62:24:0.387:P:682
contig_632	224447	.	T	C	22	PASS	.	GT:GQ:DP:AD:VAF:C:PS	0|1:22:59:25:0.424:P:682
contig_632	224509	.	T	C	23	PASS	.	GT:GQ:DP:AD:VAF:C:PS	0|1:23:62:28:0.452:P:682
contig_632	224571	.	ACT	A	16	PASS	.	GT:GQ:DP:AD:VAF:C:PS	0|1:16:61:23:0.377:P:682
contig_632	224614	.	ACGT	A	0.5	refCall	.	GT:GQ:DP:AD:VAF:C	./.:10:62:34:0.548387:DV
contig_632	224618	.	TA	T,TCA	43.1	PASS	.	GT:GQ:DP:AD:VAF:C:PS	1|2:14:63:34,24:0.539683,0.380952:DV:682
contig_632	224642	.	G	A	24	PASS	.	GT:GQ:DP:AD:VAF:C:PS	0|1:24:62:26:0.419:P:682
contig_632	224657	.	G	GTC	18	PASS	.	GT:GQ:DP:AD:VAF:C:PS	0|1:18:63:26:0.413:P:682
contig_632	225194	.	C	T	18	PASS	.	GT:GQ:DP:AD:VAF:C:PS	0|1:18:56:26:0.464:P:682
contig_632	225230	.	T	C	19	PASS	.	GT:GQ:DP:AD:VAF:C:PS	0|1:19:62:28:0.452:P:682
contig_632	225253	.	T	C	18	PASS	.	GT:GQ:DP:AD:VAF:C:PS	1|0:18:62:33:0.532:P:682
contig_632	226330	.	A	G	20	PASS	.	GT:GQ:DP:AD:VAF:C:PS	0|1:20:47:26:0.553:P:682
contig_632	226695	.	T	C	40.9	PASS	.	GT:GQ:DP:AD:VAF:C:PS	0|1:40:49:16:0.326531:DV:682
contig_632	226721	.	TCTC	T	19.1	PASS	.	GT:GQ:DP:AD:VAF:C:PS	1|0:19:50:11:0.22:DV:682
contig_632	226791	.	G	A	20	PASS	.	GT:GQ:DP:AD:VAF:C:PS	1|0:20:52:24:0.462:P:682
contig_632	227849	.	G	A	20	PASS	.	GT:GQ:DP:AD:VAF:C:PS	0|1:20:53:26:0.491:P:682
contig_632	227876	.	TTC	T	27	PASS	.	GT:GQ:DP:AD:VAF:C:PS	1|0:27:51:19:0.372549:DV:682
contig_632	227883	.	T	C	40.4	PASS	.	GT:GQ:DP:AD:VAF:C:PS	1|0:40:51:22:0.431373:DV:682
contig_632	227924	.	C	T	20	PASS	.	GT:GQ:DP:AD:VAF:C:PS	1|0:20:52:24:0.462:P:682
contig_632	228029	.	T	G	22	PASS	.	GT:GQ:DP:AD:VAF:C:PS	0|1:22:46:21:0.457:P:682
contig_632	228047	.	T	C	19	PASS	.	GT:GQ:DP:AD:VAF:C:PS	1|0:19:47:23:0.489:P:682
contig_632	228866	.	T	C	17	PASS	.	GT:GQ:DP:AD:VAF:C:PS	1|0:17:45:18:0.4:P:682
contig_632	228927	.	C	T	18	PASS	.	GT:GQ:DP:AD:VAF:C:PS	1|0:18:44:19:0.432:P:682
contig_632	228962	.	T	C	16	PASS	.	GT:GQ:DP:AD:VAF:C:PS	1|0:16:44:17:0.386:P:682
contig_632	230768	.	G	A	16	PASS	.	GT:GQ:DP:AD:VAF:C:PS	1|0:16:39:16:0.41:P:682
contig_632	231876	.	G	GA	42.6	PASS	.	GT:GQ:DP:AD:VAF:C:PS	1|0:43:50:17:0.34:DV:682
contig_632	232086	.	G	A	35.7	PASS	.	GT:GQ:DP:AD:VAF:C:PS	1|0:36:43:16:0.372093:DV:682
contig_632	232095	.	A	G	39.8	PASS	.	GT:GQ:DP:AD:VAF:C:PS	1|0:40:45:17:0.377778:DV:682
contig_632	232129	.	T	C	16	PASS	.	GT:GQ:DP:AD:VAF:C:PS	1|0:16:44:15:0.341:P:682
contig_632	232513	.	TC	T	1.3	refCall	.	GT:GQ:DP:AD:VAF:C	./.:6:43:5:0.116279:DV
contig_632	232712	.	A	G	53.5	PASS	.	GT:GQ:DP:AD:VAF:C:PS	1|0:53:42:14:0.333333:DV:682
contig_632	233005	.	A	ATAT	1.2	refCall	.	GT:GQ:DP:AD:VAF:C	./.:6:42:7:0.166667:DV
contig_632	233011	.	TATA	T,TTA	25.4	PASS	.	GT:GQ:DP:AD:VAF:C:PS	0|1:4:40:12,8:0.3,0.2:DV:682
contig_632	233758	.	T	C	21	PASS	.	GT:GQ:DP:AD:VAF:C:PS	0|1:21:47:23:0.489:P:682
contig_632	234461	.	C	A	69.2	PASS	.	GT:GQ:DP:AD:VAF:C:PS	1|0:69:53:24:0.45283:DV:682
contig_632	234525	.	C	T	20	PASS	.	GT:GQ:DP:AD:VAF:C:PS	1|0:20:57:27:0.474:P:682
contig_632	235202	.	G	GA	57.7	PASS	.	GT:GQ:DP:AD:VAF:C:PS	0|1:58:50:14:0.28:DV:682
contig_632	235265	.	C	T	45.6	PASS	.	GT:GQ:DP:AD:VAF:C:PS	0|1:46:57:21:0.368421:DV:682
contig_632	235607	.	T	C	21	PASS	.	GT:GQ:DP:AD:VAF:C:PS	1|0:21:36:13:0.361111:DV:682
contig_632	236310	.	T	C	21	PASS	.	GT:GQ:DP:AD:VAF:C:PS	0|1:21:59:25:0.424:P:682
contig_632	236580	.	T	A	21	PASS	.	GT:GQ:DP:AD:VAF:C:PS	1|0:21:57:26:0.456:P:682
contig_632	236636	.	CAA	C	19	PASS	.	GT:GQ:DP:AD:VAF:C:PS	1|0:19:52:26:0.5:P:682
contig_632	237309	.	A	G	21	PASS	.	GT:GQ:DP:AD:VAF:C:PS	0|1:21:47:21:0.447:P:682
contig_632	237375	.	C	T	19	PASS	.	GT:GQ:DP:AD:VAF:C:PS	0|1:19:47:20:0.426:P:682
contig_632	239580	.	A	G	20	PASS	.	GT:GQ:DP:AD:VAF:C:PS	1|0:20:56:27:0.482:P:682
contig_632	240504	.	G	A	21	PASS	.	GT:GQ:DP:AD:VAF:C:PS	1|0:21:51:26:0.51:P:682
contig_632	241166	.	G	GTA	15	PASS	.	GT:GQ:DP:AD:VAF:C:PS	0|1:15:46:14:0.304:P:682
contig_632	241616	.	A	G	20	PASS	.	GT:GQ:DP:AD:VAF:C:PS	1|0:20:55:30:0.545:P:682
contig_632	243988	.	G	A	20	PASS	.	GT:GQ:DP:AD:VAF:C:PS	0|1:20:47:20:0.426:P:682
contig_632	244210	.	A	G	16	PASS	.	GT:GQ:DP:AD:VAF:C:PS	0|1:16:46:18:0.391:P:682
contig_632	244495	.	C	T	17	PASS	.	GT:GQ:DP:AD:VAF:C:PS	0|1:17:41:14:0.341:P:682
contig_632	244757	.	A	G	16	PASS	.	GT:GQ:DP:AD:VAF:C:PS	0|1:16:46:19:0.413:P:682
contig_632	244779	.	TA	T,TAA	58.3	PASS	.	GT:GQ:DP:AD:VAF:C:PS	1|2:29:46:25,15:0.543478,0.326087:DV:682
contig_632	245023	.	A	G	19	PASS	.	GT:GQ:DP:AD:VAF:C:PS	0|1:19:42:15:0.357:P:682
contig_632	245042	.	CAG	C	11	PASS	.	GT:GQ:DP:AD:VAF:C:PS	0|1:11:43:9:0.209:P:682
contig_632	245667	.	GCCT	G	14	PASS	.	GT:GQ:DP:AD:VAF:C:PS	0|1:14:38:14:0.368:P:682
contig_632	245891	.	A	G	19	PASS	.	GT:GQ:DP:AD:VAF:C:PS	1|0:19:38:18:0.474:P:682
contig_632	247122	.	T	C	20	PASS	.	GT:GQ:DP:AD:VAF:C:PS	0|1:20:46:21:0.457:P:682
contig_632	247211	.	T	C	18	PASS	.	GT:GQ:DP:AD:VAF:C:PS	1|0:18:45:19:0.422:P:682
contig_632	247447	.	C	A	21	PASS	.	GT:GQ:DP:AD:VAF:C:PS	0|1:21:43:21:0.488:P:682
contig_632	247568	.	A	G	18	PASS	.	GT:GQ:DP:AD:VAF:C:PS	0|1:18:44:21:0.477:P:682
contig_632	247701	.	A	G	18	PASS	.	GT:GQ:DP:AD:VAF:C:PS	1|0:18:46:19:0.413:P:682
contig_632	247770	.	C	T	20	PASS	.	GT:GQ:DP:AD:VAF:C:PS	0|1:20:48:27:0.562:P:682
contig_632	248129	.	A	G	99	PASS	.	GT:GQ:DP:AD:VAF:C:PS	1|0:99:52:23:0.442308:DV:682
contig_632	248137	.	G	A	19	PASS	.	GT:GQ:DP:AD:VAF:C:PS	0|1:19:55:26:0.473:P:682
contig_632	248250	.	CAGAG	CAG,C	22.1	PASS	.	GT:GQ:DP:AD:VAF:C:PS	1|0:4:55:10,8:0.181818,0.145455:DV:682
contig_632	248902	.	TTACGATTAGATTA	T	67.9	PASS	.	GT:GQ:DP:AD:VAF:C:PS	0|1:63:54:25:0.462963:DV:682
contig_632	249096	.	G	T	16	PASS	.	GT:GQ:DP:AD:VAF:C:PS	0|1:16:57:24:0.421:P:682
contig_632	249457	.	AGAG	A	8.4	PASS	.	GT:GQ:DP:AD:VAF:C:PS	1|0:8:57:11:0.192982:DV:682
contig_632	249460	.	G	GA	0.2	refCall	.	GT:GQ:DP:AD:VAF:C	./.:14:37:10:0.27027:DV
contig_632	250065	.	G	A	20	PASS	.	GT:GQ:DP:AD:VAF:C:PS	1|0:20:60:30:0.5:P:682
contig_632	250469	.	CG	C	19	PASS	.	GT:GQ:DP:AD:VAF:C:PS	0|1:19:60:28:0.467:P:682
contig_632	250541	.	T	A	19	PASS	.	GT:GQ:DP:AD:VAF:C:PS	1|0:19:59:29:0.492:P:682
contig_632	250740	.	T	C	18	PASS	.	GT:GQ:DP:AD:VAF:C:PS	1|0:18:62:28:0.452:P:682
contig_632	251199	.	G	A	22	PASS	.	GT:GQ:DP:AD:VAF:C:PS	0|1:22:53:22:0.415:P:682
contig_632	253393	.	T	C	22	PASS	.	GT:GQ:DP:AD:VAF:C:PS	0|1:22:66:30:0.455:P:682
contig_632	253879	.	T	C	17	PASS	.	GT:GQ:DP:AD:VAF:C:PS	0|1:17:61:24:0.393:P:682
contig_632	255109	.	ATATATG	A	4.4	PASS	.	GT:GQ:DP:AD:VAF:C:PS	1|0:4:52:29:0.557692:DV:682
contig_632	255469	.	G	A	16	PASS	.	GT:GQ:DP:AD:VAF:C:PS	0|1:16:63:20:0.317:P:682
contig_632	255560	.	G	A	20	PASS	.	GT:GQ:DP:AD:VAF:C:PS	0|1:20:64:22:0.344:P:682
contig_632	255617	.	C	A	18	PASS	.	GT:GQ:DP:AD:VAF:C:PS	0|1:18:66:23:0.348:P:682
contig_632	256168	.	C	T	19	PASS	.	GT:GQ:DP:AD:VAF:C:PS	0|1:19:70:26:0.371:P:682
contig_632	257378	.	G	T	26	PASS	.	GT:GQ:DP:AD:VAF:C:PS	0|1:26:65:23:0.354:P:682
contig_632	257554	.	G	A	19	PASS	.	GT:GQ:DP:AD:VAF:C:PS	0|1:19:61:19:0.311:P:682
contig_632	257921	.	C	T	20	PASS	.	GT:GQ:DP:AD:VAF:C:PS	0|1:20:62:26:0.419:P:682
contig_632	258820	.	T	C	16	PASS	.	GT:GQ:DP:AD:VAF:C:PS	0|1:16:59:19:0.322:P:682
contig_632	258896	.	ATT	A	17	PASS	.	GT:GQ:DP:AD:VAF:C:PS	1|0:17:65:33:0.508:P:682
contig_632	259193	.	G	T	20	PASS	.	GT:GQ:DP:AD:VAF:C:PS	0|1:20:60:28:0.467:P:682
contig_632	259331	.	C	T	22	PASS	.	GT:GQ:DP:AD:VAF:C:PS	1|0:22:62:29:0.468:P:682
contig_632	260637	.	A	G	21	PASS	.	GT:GQ:DP:AD:VAF:C:PS	1|0:21:60:29:0.483:P:682
contig_632	261341	.	G	A	22	PASS	.	GT:GQ:DP:AD:VAF:C:PS	0|1:22:51:23:0.451:P:682
contig_632	261517	.	A	G	29.2	PASS	.	GT:GQ:DP:AD:VAF:C:PS	0|1:29:48:11:0.229167:DV:682
contig_632	261841	.	C	T	16	PASS	.	GT:GQ:DP:AD:VAF:C:PS	0|1:16:51:19:0.373:P:682
contig_632	262186	.	AAGAGAGAGAG	A	16.8	PASS	.	GT:GQ:DP:AD:VAF:C:PS	1|0:17:54:11:0.203704:DV:682
contig_632	262482	.	G	A	16	PASS	.	GT:GQ:DP:AD:VAF:C:PS	0|1:16:53:21:0.396:P:682
contig_632	263007	.	T	G	69.3	PASS	.	GT:GQ:DP:AD:VAF:C:PS	1|0:69:55:29:0.527273:DV:682
contig_632	263014	.	G	A	62.9	PASS	.	GT:GQ:DP:AD:VAF:C:PS	1|0:62:54:27:0.5:DV:682
contig_632	263242	.	G	A	18	PASS	.	GT:GQ:DP:AD:VAF:C:PS	1|0:18:55:30:0.545:P:682
contig_632	263305	.	G	A	21	PASS	.	GT:GQ:DP:AD:VAF:C:PS	0|1:21:56:25:0.446:P:682
contig_632	263455	.	C	T	18	PASS	.	GT:GQ:DP:AD:VAF:C:PS	0|1:18:60:25:0.417:P:682
contig_632	263639	.	AAGAT	A	35.2	PASS	.	GT:GQ:DP:AD:VAF:C:PS	0|1:35:56:20:0.357143:DV:682
contig_632	263647	.	A	T	37.8	PASS	.	GT:GQ:DP:AD:VAF:C:PS	0|1:38:51:22:0.431373:DV:682
contig_632	263658	.	A	C	20	PASS	.	GT:GQ:DP:AD:VAF:C:PS	0|1:20:55:26:0.473:P:682
contig_632	263687	.	A	G	19	PASS	.	GT:GQ:DP:AD:VAF:C:PS	0|1:19:56:26:0.464:P:682
contig_632	264010	.	C	T	16	PASS	.	GT:GQ:DP:AD:VAF:C:PS	1|0:16:47:22:0.468:P:682
contig_632	264135	.	TTTG	T	0.3	refCall	.	GT:GQ:DP:AD:VAF:C	./.:11:53:24:0.45283:DV
contig_632	264145	.	T	A	17.6	PASS	.	GT:GQ:DP:AD:VAF:C:PS	1|0:18:55:26:0.472727:DV:682
contig_632	264147	.	C	A	20.1	PASS	.	GT:GQ:DP:AD:VAF:C:PS	1|0:20:55:26:0.472727:DV:682
contig_632	264272	.	CA	C	37.1	PASS	.	GT:GQ:DP:AD:VAF:C:PS	0|1:36:60:23:0.383333:DV:682
contig_632	264274	.	AG	A	30.8	PASS	.	GT:GQ:DP:AD:VAF:C:PS	1|0:29:59:25:0.423729:DV:682
contig_632	264512	.	G	A	16	PASS	.	GT:GQ:DP:AD:VAF:C:PS	1|0:16:57:27:0.474:P:682
contig_632	267530	.	G	A	20	PASS	.	GT:GQ:DP:AD:VAF:C:PS	1|0:20:48:20:0.417:P:682
contig_632	267613	.	C	T	20.7	PASS	.	GT:GQ:DP:AD:VAF:C:PS	1|0:21:46:18:0.391304:DV:682
contig_632	267623	.	T	C	44	PASS	.	GT:GQ:DP:AD:VAF:C:PS	0|1:26:45:18:0.4:DV:682
contig_632	267678	.	T	C	16	PASS	.	GT:GQ:DP:AD:VAF:C:PS	1|0:16:46:18:0.391:P:682
contig_632	267700	.	G	A	16	PASS	.	GT:GQ:DP:AD:VAF:C:PS	1|0:16:45:16:0.356:P:682
contig_632	268057	.	AAC	A	13	PASS	.	GT:GQ:DP:AD:VAF:C:PS	1|0:13:43:16:0.372:P:682
contig_632	268656	.	GT	G	0.7	refCall	.	GT:GQ:DP:AD:VAF:C	./.:8:45:12:0.266667:DV
contig_632	269899	.	C	T	19	PASS	.	GT:GQ:DP:AD:VAF:C:PS	0|1:19:44:19:0.432:P:682
contig_632	270673	.	T	C	18.6	PASS	.	GT:GQ:DP:AD:VAF:C:PS	0|1:19:36:14:0.388889:DV:682
contig_632	270674	.	T	G	26.5	PASS	.	GT:GQ:DP:AD:VAF:C	0/1:26:35:14:0.4:DV
contig_632	270923	.	G	A	18	PASS	.	GT:GQ:DP:AD:VAF:C:PS	1|0:18:45:22:0.489:P:682
contig_632	272250	.	TTA	T	13.9	PASS	.	GT:GQ:DP:AD:VAF:C:PS	0|1:14:36:8:0.222222:DV:682
contig_632	272639	.	A	G	20	PASS	.	GT:GQ:DP:AD:VAF:C:PS	0|1:20:47:20:0.426:P:682
contig_632	272903	.	A	G	22	PASS	.	GT:GQ:DP:AD:VAF:C:PS	0|1:22:45:16:0.356:P:682
contig_632	274176	.	C	T	18	PASS	.	GT:GQ:DP:AD:VAF:C:PS	0|1:18:46:18:0.391:P:682
contig_632	275013	.	T	C	16	PASS	.	GT:GQ:DP:AD:VAF:C:PS	0|1:16:46:20:0.435:P:682
contig_632	275246	.	AAT	A	12	PASS	.	GT:GQ:DP:AD:VAF:C:PS	0|1:12:48:18:0.375:P:682
contig_632	275635	.	ATT	A	19	PASS	.	GT:GQ:DP:AD:VAF:C:PS	0|1:19:43:18:0.419:P:682
contig_632	275723	.	G	A	29.7	PASS	.	GT:GQ:DP:AD:VAF:C:PS	0|1:30:43:16:0.372093:DV:682
contig_632	275726	.	GATAT	G	33.3	PASS	.	GT:GQ:DP:AD:VAF:C:PS	0|1:33:43:11:0.255814:DV:682
contig_632	275748	.	CAT	C	11	PASS	.	GT:GQ:DP:AD:VAF:C:PS	1|0:11:45:21:0.467:P:682
contig_632	275976	.	C	T	69.2	PASS	.	GT:GQ:DP:AD:VAF:C:PS	0|1:69:51:23:0.45098:DV:682
contig_632	275981	.	G	C	99	PASS	.	GT:GQ:DP:AD:VAF:C:PS	1|0:99:47:23:0.489362:DV:682
contig_632	277357	.	C	T	57	PASS	.	GT:GQ:DP:AD:VAF:C:PS	0|1:57:51:22:0.431373:DV:682
contig_632	277393	.	A	G	18	PASS	.	GT:GQ:DP:AD:VAF:C:PS	0|1:18:53:21:0.396:P:682
contig_632	277444	.	A	G	22.4	PASS	.	GT:GQ:DP:AD:VAF:C:PS	0|1:22:55:23:0.418182:DV:682
contig_632	277486	.	C	T	18	PASS	.	GT:GQ:DP:AD:VAF:C:PS	0|1:18:54:22:0.407:P:682
contig_632	277524	.	CTT	C	17	PASS	.	GT:GQ:DP:AD:VAF:C:PS	0|1:17:56:21:0.375:P:682
contig_632	277623	.	C	T	16	PASS	.	GT:GQ:DP:AD:VAF:C:PS	1|0:16:52:27:0.519:P:682
contig_632	280021	.	T	C	20	PASS	.	GT:GQ:DP:AD:VAF:C:PS	1|0:20:46:23:0.5:P:682
contig_632	280205	.	AT	A	17.1	PASS	.	GT:GQ:DP:AD:VAF:C:PS	0|1:4:41:27:0.658537:DV:682
contig_632	280232	.	ATATATAT	A	0.6	refCall	.	GT:GQ:DP:AD:VAF:C	./.:9:38:8:0.210526:DV
contig_632	280313	.	C	T	19	PASS	.	GT:GQ:DP:AD:VAF:C:PS	1|0:19:44:22:0.5:P:682
contig_632	280505	.	A	G	21	PASS	.	GT:GQ:DP:AD:VAF:C:PS	0|1:21:46:19:0.413:P:682
contig_632	280717	.	T	TA	1.9	refCall	.	GT:GQ:DP:AD:VAF:C	./.:5:49:8:0.163265:DV
contig_632	281865	.	T	TA	0.1	refCall	.	GT:GQ:DP:AD:VAF:C	./.:18:45:7:0.155556:DV
contig_632	283265	.	GAAAAAA	G	33.2	PASS	.	GT:GQ:DP:AD:VAF:C:PS	0|1:32:62:23:0.370968:DV:682
contig_632	283317	.	A	AT	32.9	PASS	.	GT:GQ:DP:AD:VAF:C:PS	1|0:32:61:18:0.295082:DV:682
contig_632	283930	.	T	C	16	PASS	.	GT:GQ:DP:AD:VAF:C:PS	1|0:16:63:22:0.349:P:682
contig_632	284618	.	A	G	19	PASS	.	GT:GQ:DP:AD:VAF:C:PS	1|0:19:64:26:0.406:P:682
contig_632	285312	.	T	C	37.2	PASS	.	GT:GQ:DP:AD:VAF:C:PS	1|0:37:55:14:0.254545:DV:682
contig_632	285434	.	TA	T	56.1	PASS	.	GT:GQ:DP:AD:VAF:C:PS	0|1:47:57:32:0.561404:DV:682
contig_632	285437	.	A	AAT	41.9	PASS	.	GT:GQ:DP:AD:VAF:C:PS	1|0:41:58:18:0.310345:DV:682
contig_632	286063	.	TAA	T	47	PASS	.	GT:GQ:DP:AD:VAF:C:PS	0|1:31:62:34:0.548387:DV:682
contig_632	286095	.	T	G	37.3	PASS	.	GT:GQ:DP:AD:VAF:C:PS	1|0:37:61:20:0.327869:DV:682
contig_632	286197	.	A	G	16	PASS	.	GT:GQ:DP:AD:VAF:C:PS	1|0:16:62:22:0.355:P:682
contig_632	286224	.	C	CAA	39.1	PASS	.	GT:GQ:DP:AD:VAF:C:PS	1|0:39:60:20:0.333333:DV:682
contig_632	286252	.	C	T	35.4	PASS	.	GT:GQ:DP:AD:VAF:C:PS	1|0:35:60:20:0.333333:DV:682
contig_632	286734	.	A	G	19	PASS	.	GT:GQ:DP:AD:VAF:C:PS	1|0:19:44:17:0.386:P:682
contig_632	287163	.	G	A	16	PASS	.	GT:GQ:DP:AD:VAF:C:PS	1|0:16:41:15:0.366:P:682
contig_632	287204	.	GTATATATATATA	G	27.3	PASS	.	GT:GQ:DP:AD:VAF:C:PS	1|0:27:42:9:0.214286:DV:682
contig_632	287400	.	TTCTCTCTCTCTC	T	34.4	PASS	.	GT:GQ:DP:AD:VAF:C:PS	0|1:34:40:11:0.275:DV:682
contig_632	288020	.	CT	C,CTT	56.1	PASS	.	GT:GQ:DP:AD:VAF:C:PS	2|1:28:49:26,23:0.530612,0.469388:DV:682
contig_632	288027	.	G	A	22.1	PASS	.	GT:GQ:DP:AD:VAF:C:PS	1|0:22:49:22:0.44898:DV:682
contig_632	288092	.	G	T	20	PASS	.	GT:GQ:DP:AD:VAF:C:PS	1|0:20:50:22:0.44:P:682
contig_632	288168	.	CTT	C	17	PASS	.	GT:GQ:DP:AD:VAF:C:PS	0|1:17:52:28:0.538:P:682
contig_632	288180	.	T	A	38.7	PASS	.	GT:GQ:DP:AD:VAF:C:PS	1|0:39:51:23:0.45098:DV:682
contig_632	288500	.	A	G	19	PASS	.	GT:GQ:DP:AD:VAF:C:PS	1|0:19:53:25:0.472:P:682
contig_632	289841	.	TTC	T	18.2	PASS	.	GT:GQ:DP:AD:VAF:C:PS	1|0:18:58:12:0.206897:DV:682
contig_632	289987	.	G	GA	11.4	PASS	.	GT:GQ:DP:AD:VAF:C:PS	0|1:11:61:9:0.147541:DV:682
contig_632	289991	.	G	A	63.8	PASS	.	GT:GQ:DP:AD:VAF:C:PS	0|1:62:63:29:0.460317:DV:682
contig_632	290530	.	TCGCG	T	13	PASS	.	GT:GQ:DP:AD:VAF:C:PS	1|0:13:67:24:0.358:P:682
contig_632	291034	.	C	T	20	PASS	.	GT:GQ:DP:AD:VAF:C:PS	0|1:20:55:23:0.418:P:682
contig_632	291990	.	G	A	23	PASS	.	GT:GQ:DP:AD:VAF:C:PS	0|1:23:50:25:0.5:P:682
contig_632	292310	.	C	T	18	PASS	.	GT:GQ:DP:AD:VAF:C:PS	1|0:18:53:24:0.453:P:682
contig_632	292427	.	A	G	20	PASS	.	GT:GQ:DP:AD:VAF:C:PS	1|0:20:55:26:0.473:P:682
contig_632	292501	.	TTTA	T	17	PASS	.	GT:GQ:DP:AD:VAF:C:PS	1|0:17:54:28:0.519:P:682
contig_632	292543	.	C	T	20	PASS	.	GT:GQ:DP:AD:VAF:C:PS	0|1:20:57:26:0.456:P:682
contig_632	292675	.	CA	C	13	PASS	.	GT:GQ:DP:AD:VAF:C:PS	0|1:13:55:29:0.527:P:682
contig_632	292704	.	C	T	60.3	PASS	.	GT:GQ:DP:AD:VAF:C:PS	1|0:48:58:33:0.568965:DV:682
contig_632	292757	.	T	A	19	PASS	.	GT:GQ:DP:AD:VAF:C:PS	0|1:19:54:20:0.37:P:682
contig_632	292795	.	A	T	16	PASS	.	GT:GQ:DP:AD:VAF:C:PS	0|1:16:59:23:0.39:P:682
contig_632	292844	.	G	A	21	PASS	.	GT:GQ:DP:AD:VAF:C:PS	0|1:21:54:24:0.444:P:682
contig_632	293079	.	CAA	C	46.8	PASS	.	GT:GQ:DP:AD:VAF:C:PS	1|0:45:52:26:0.5:DV:682
contig_632	293086	.	A	T	46.8	PASS	.	GT:GQ:DP:AD:VAF:C:PS	0|1:47:56:23:0.410714:DV:682
contig_632	293125	.	T	C	19	PASS	.	GT:GQ:DP:AD:VAF:C:PS	1|0:19:58:30:0.517:P:682
contig_632	293485	.	T	C	20	PASS	.	GT:GQ:DP:AD:VAF:C:PS	0|1:20:55:26:0.473:P:682
contig_632	293512	.	C	T	21	PASS	.	GT:GQ:DP:AD:VAF:C:PS	0|1:21:56:25:0.446:P:682
contig_632	293967	.	A	T	20	PASS	.	GT:GQ:DP:AD:VAF:C:PS	0|1:20:49:20:0.408:P:682
contig_632	294055	.	T	C	20	PASS	.	GT:GQ:DP:AD:VAF:C:PS	0|1:20:48:18:0.375:P:682
contig_632	294874	.	T	G	20	PASS	.	GT:GQ:DP:AD:VAF:C:PS	0|1:20:58:22:0.379:P:682
contig_632	295192	.	G	A	49.5	PASS	.	GT:GQ:DP:AD:VAF:C:PS	0|1:49:58:20:0.344828:DV:682
contig_632	295776	.	C	T	18	PASS	.	GT:GQ:DP:AD:VAF:C:PS	0|1:18:60:21:0.35:P:682
contig_632	297135	.	TA	T	12.5	PASS	.	GT:GQ:DP:AD:VAF:C	1/1:3:47:22:0.468085:DV
contig_632	297298	.	T	C	54.7	PASS	.	GT:GQ:DP:AD:VAF:C:PS	0|1:55:55:18:0.327273:DV:682
contig_632	298524	.	T	A	42.7	PASS	.	GT:GQ:DP:AD:VAF:C:PS	0|1:43:57:14:0.245614:DV:682
contig_632	298751	.	A	G	20	PASS	.	GT:GQ:DP:AD:VAF:C:PS	0|1:20:57:25:0.439:P:682
contig_632	300910	.	T	C	16	PASS	.	GT:GQ:DP:AD:VAF:C:PS	1|0:16:51:21:0.412:P:682
contig_632	303057	.	G	A	16	PASS	.	GT:GQ:DP:AD:VAF:C:PS	0|1:16:47:19:0.404:P:682
contig_632	303484	.	A	G	19	PASS	.	GT:GQ:DP:AD:VAF:C:PS	0|1:19:56:23:0.411:P:682
contig_632	303740	.	GA	G	41.3	PASS	.	GT:GQ:DP:AD:VAF:C:PS	0|1:41:57:25:0.438596:DV:682
contig_632	303742	.	A	T	48.6	PASS	.	GT:GQ:DP:AD:VAF:C:PS	0|1:49:59:26:0.440678:DV:682
contig_632	304025	.	T	G	20	PASS	.	GT:GQ:DP:AD:VAF:C:PS	0|1:20:60:23:0.383:P:682
contig_632	304212	.	CTA	C	55	PASS	.	GT:GQ:DP:AD:VAF:C:PS	1|0:47:56:29:0.517857:DV:682
contig_632	304215	.	T	TC	47.1	PASS	.	GT:GQ:DP:AD:VAF:C:PS	0|1:45:60:25:0.416667:DV:682
contig_632	304297	.	C	T	57.6	PASS	.	GT:GQ:DP:AD:VAF:C:PS	0|1:58:60:26:0.433333:DV:682
contig_632	304509	.	G	A	21	PASS	.	GT:GQ:DP:AD:VAF:C:PS	1|0:21:59:28:0.475:P:682
contig_632	304669	.	A	C	16	PASS	.	GT:GQ:DP:AD:VAF:C:PS	1|0:16:59:24:0.407:P:682
contig_632	304755	.	TTATATA	T	44.8	PASS	.	GT:GQ:DP:AD:VAF:C:PS	0|1:44:60:16:0.266667:DV:682
contig_632	304978	.	T	G	16	PASS	.	GT:GQ:DP:AD:VAF:C:PS	1|0:16:61:21:0.344:P:682
contig_632	305005	.	G	A	18	PASS	.	GT:GQ:DP:AD:VAF:C:PS	1|0:18:61:23:0.377:P:682
contig_632	305035	.	C	T	31.7	PASS	.	GT:GQ:DP:AD:VAF:C:PS	1|0:32:62:20:0.322581:DV:682
contig_632	305219	.	C	T	57.5	PASS	.	GT:GQ:DP:AD:VAF:C:PS	1|0:57:62:21:0.33871:DV:682
contig_632	305880	.	G	C	17	PASS	.	GT:GQ:DP:AD:VAF:C:PS	1|0:17:61:25:0.41:P:682
contig_632	305905	.	C	T	20	PASS	.	GT:GQ:DP:AD:VAF:C:PS	1|0:20:56:25:0.446:P:682
contig_632	306091	.	G	GAC	12	PASS	.	GT:GQ:DP:AD:VAF:C:PS	1|0:12:60:22:0.367:P:682
contig_632	312192	.	T	G	49.3	PASS	.	GT:GQ:DP:AD:VAF:C:PS	1|0:49:45:15:0.333333:DV:312191
contig_632	317973	.	T	C	69.2	PASS	.	GT:GQ:DP:AD:VAF:C:PS	1|0:69:64:27:0.421875:DV:312191
contig_632	318786	.	A	T	21	PASS	.	GT:GQ:DP:AD:VAF:C:PS	1|0:19:59:17:0.288136:DV:312191
contig_632	319647	.	C	T	99	PASS	.	GT:GQ:DP:AD:VAF:C:PS	1|0:99:58:25:0.431034:DV:312191
contig_632	319911	.	GA	G	10.3	PASS	.	GT:GQ:DP:AD:VAF:C:PS	1|0:10:58:10:0.172414:DV:312191
contig_632	320092	.	GTA	G	55.4	PASS	.	GT:GQ:DP:AD:VAF:C:PS	0|1:50:55:20:0.363636:DV:312191
contig_632	322995	.	TTCTCTC	T,TTC	23.3	PASS	.	GT:GQ:DP:AD:VAF:C:PS	2|0:9:50:9,7:0.18,0.14:DV:312191
contig_632	323063	.	T	C	20	PASS	.	GT:GQ:DP:AD:VAF:C:PS	1|0:20:56:24:0.429:P:312191
contig_632	323281	.	TTCGA	T	63	PASS	.	GT:GQ:DP:AD:VAF:C:PS	0|1:54:57:26:0.45614:DV:312191
contig_632	324504	.	A	G	20	PASS	.	GT:GQ:DP:AD:VAF:C:PS	0|1:20:62:25:0.403:P:312191
contig_632	324759	.	TAA	T,TA	16	PASS	.	GT:GQ:DP:AD:VAF:C:PS	0|1:16:60:22,6:0.367,0.1:P:312191
contig_632	324890	.	A	G	20	PASS	.	GT:GQ:DP:AD:VAF:C:PS	0|1:20:60:23:0.383:P:312191
contig_632	325044	.	A	G	19	PASS	.	GT:GQ:DP:AD:VAF:C:PS	0|1:19:61:22:0.361:P:312191
contig_632	325814	.	GGA	G	33.8	PASS	.	GT:GQ:DP:AD:VAF:C:PS	1|0:34:51:15:0.294118:DV:312191
contig_632	325848	.	AT	A	12	PASS	.	GT:GQ:DP:AD:VAF:C:PS	0|1:12:48:20:0.417:P:312191
contig_632	326090	.	GTA	G	11	PASS	.	GT:GQ:DP:AD:VAF:C:PS	0|1:11:44:15:0.341:P:312191
contig_632	326477	.	GTACATACATACATACA	G	48.6	PASS	.	GT:GQ:DP:AD:VAF:C:PS	0|1:48:47:14:0.297872:DV:312191
contig_632	327431	.	A	C	67.5	PASS	.	GT:GQ:DP:AD:VAF:C:PS	1|0:67:53:24:0.45283:DV:312191
contig_632	329481	.	A	G	17	PASS	.	GT:GQ:DP:AD:VAF:C:PS	0|1:17:54:20:0.37:P:312191
contig_632	330569	.	CATATAT	CATAT,C	14.8	PASS	.	GT:GQ:DP:AD:VAF:C:PS	0|2:8:62:14,13:0.225806,0.209677:DV:312191
contig_632	331617	.	A	G	17	PASS	.	GT:GQ:DP:AD:VAF:C:PS	0|1:17:63:22:0.349:P:312191
contig_632	332554	.	T	A	17	PASS	.	GT:GQ:DP:AD:VAF:C:PS	1|0:17:53:27:0.509:P:312191
contig_632	333317	.	A	G	25.9	PASS	.	GT:GQ:DP:AD:VAF:C:PS	0|1:26:37:7:0.189189:DV:312191
contig_632	333428	.	TTA	T	2	refCall	.	GT:GQ:DP:AD:VAF:C	./.:4:32:5:0.15625:DV
contig_632	333626	.	G	A	16	PASS	.	GT:GQ:DP:AD:VAF:C:PS	0|1:16:26:11:0.423:P:312191
contig_632	333746	.	GATATATATATATATA	G,GTA	6.7	PASS	.	GT:GQ:DP:AD:VAF:C:PS	2|0:3:21:6,4:0.285714,0.190476:DV:312191
contig_632	333764	.	T	C	0.8	refCall	.	GT:GQ:DP:AD:VAF:C	./.:8:24:6:0.25:DV
contig_632	334230	.	CAT	C	0	refCall	.	GT:GQ:DP:AD:VAF:C	0/0:21:35:7:0.2:DV
contig_632	334435	.	G	T	20	PASS	.	GT:GQ:DP:AD:VAF:C:PS	1|0:20:39:18:0.462:P:312191
contig_632	335066	.	TAAAAAAAAAC	T	22.5	PASS	.	GT:GQ:DP:AD:VAF:C:PS	0|1:22:37:7:0.189189:DV:312191
contig_632	335258	.	GTA	G	6.3	PASS	.	GT:GQ:DP:AD:VAF:C:PS	1|0:6:33:9:0.272727:DV:312191
contig_632	335540	.	CTA	C	0.9	refCall	.	GT:GQ:DP:AD:VAF:C	./.:7:35:9:0.257143:DV
contig_632	335612	.	TTA	T	42.9	PASS	.	GT:GQ:DP:AD:VAF:C:PS	0|1:43:33:15:0.454545:DV:312191
contig_632	336785	.	T	C	20	PASS	.	GT:GQ:DP:AD:VAF:C:PS	0|1:20:40:20:0.5:P:312191
contig_632	337676	.	AT	A	0.7	refCall	.	GT:GQ:DP:AD:VAF:C	./.:8:34:7:0.205882:DV
contig_632	337677	.	T	TTA	7.3	PASS	.	GT:GQ:DP:AD:VAF:C:PS	0|1:6:28:4:0.142857:DV:312191
contig_632	338053	.	A	G	18	PASS	.	GT:GQ:DP:AD:VAF:C:PS	0|1:18:40:16:0.4:P:312191
contig_632	338994	.	T	C	22	PASS	.	GT:GQ:DP:AD:VAF:C:PS	0|1:22:50:24:0.48:P:312191
contig_632	339197	.	T	A	60.2	PASS	.	GT:GQ:DP:AD:VAF:C:PS	1|0:60:51:26:0.509804:DV:312191
contig_632	341077	.	ATATATATATAT	A	0.4	refCall	.	GT:GQ:DP:AD:VAF:C	./.:11:38:11:0.289474:DV
contig_632	342469	.	C	CAT	10.9	PASS	.	GT:GQ:DP:AD:VAF:C:PS	0|1:11:45:11:0.244444:DV:312191
contig_632	342483	.	C	T	29	PASS	.	GT:GQ:DP:AD:VAF:C:PS	0|1:29:46:16:0.347826:DV:312191
contig_632	342990	.	G	A	21	PASS	.	GT:GQ:DP:AD:VAF:C:PS	0|1:21:52:26:0.5:P:312191
contig_632	344335	.	G	A	22	PASS	.	GT:GQ:DP:AD:VAF:C:PS	0|1:22:59:27:0.458:P:312191
contig_632	345086	.	A	G	19	PASS	.	GT:GQ:DP:AD:VAF:C:PS	0|1:19:63:29:0.46:P:312191
contig_632	345391	.	T	C	19	PASS	.	GT:GQ:DP:AD:VAF:C:PS	1|0:19:64:26:0.406:P:312191
contig_632	346269	.	G	A	18	PASS	.	GT:GQ:DP:AD:VAF:C:PS	1|0:18:64:28:0.438:P:312191
contig_632	346639	.	C	T	20	PASS	.	GT:GQ:DP:AD:VAF:C:PS	0|1:20:63:28:0.444:P:312191
contig_632	346890	.	CAAA	C	60.5	PASS	.	GT:GQ:DP:AD:VAF:C:PS	1|0:55:55:27:0.490909:DV:312191
contig_632	347249	.	T	C	19	PASS	.	GT:GQ:DP:AD:VAF:C:PS	0|1:19:55:27:0.491:P:312191
contig_632	348013	.	G	C	21	PASS	.	GT:GQ:DP:AD:VAF:C:PS	1|0:21:58:24:0.414:P:312191
contig_632	348318	.	A	G	47.5	PASS	.	GT:GQ:DP:AD:VAF:C:PS	0|1:47:63:25:0.396825:DV:312191
contig_632	349261	.	C	G	18	PASS	.	GT:GQ:DP:AD:VAF:C:PS	1|0:18:71:32:0.451:P:312191
contig_632	350662	.	AT	A	15	PASS	.	GT:GQ:DP:AD:VAF:C:PS	1|0:15:67:32:0.478:P:312191
contig_632	351023	.	T	C	19	PASS	.	GT:GQ:DP:AD:VAF:C:PS	0|1:19:69:28:0.406:P:312191
contig_632	351137	.	G	A	67.5	PASS	.	GT:GQ:DP:AD:VAF:C:PS	0|1:67:76:35:0.460526:DV:312191
contig_632	351166	.	C	G	19	PASS	.	GT:GQ:DP:AD:VAF:C:PS	0|1:19:74:35:0.473:P:312191
contig_632	351227	.	TTG	T	13.4	PASS	.	GT:GQ:DP:AD:VAF:C:PS	1|0:13:69:13:0.188406:DV:312191
contig_632	352066	.	A	G	20	PASS	.	GT:GQ:DP:AD:VAF:C:PS	1|0:20:73:31:0.425:P:312191
contig_632	353176	.	AT	A	33.5	PASS	.	GT:GQ:DP:AD:VAF:C:PS	0|1:17:61:25:0.409836:DV:312191
contig_632	353182	.	T	TA	7.6	PASS	.	GT:GQ:DP:AD:VAF:C:PS	1|0:8:60:19:0.316667:DV:312191
contig_632	353183	.	TGC	T	14.7	PASS	.	GT:GQ:DP:AD:VAF:C:PS	1|0:15:59:22:0.372881:DV:312191
contig_632	353594	.	T	G	20	PASS	.	GT:GQ:DP:AD:VAF:C:PS	0|1:20:58:27:0.466:P:312191
contig_632	353686	.	A	G	19	PASS	.	GT:GQ:DP:AD:VAF:C:PS	1|0:19:57:28:0.491:P:312191
contig_632	353780	.	TTATA	T	12.1	PASS	.	GT:GQ:DP:AD:VAF:C:PS	0|1:12:52:9:0.173077:DV:312191
contig_632	354324	.	AC	A	28.6	PASS	.	GT:GQ:DP:AD:VAF:C:PS	1|0:29:53:19:0.358491:DV:312191
contig_632	354325	.	C	CT	35.9	PASS	.	GT:GQ:DP:AD:VAF:C:PS	0|1:22:34:19:0.558824:DV:312191
contig_632	354552	.	A	T	21	PASS	.	GT:GQ:DP:AD:VAF:C:PS	1|0:21:58:26:0.448:P:312191
contig_632	355028	.	T	G	20	PASS	.	GT:GQ:DP:AD:VAF:C:PS	1|0:20:55:21:0.382:P:312191
contig_632	355466	.	T	A	18	PASS	.	GT:GQ:DP:AD:VAF:C:PS	1|0:18:56:29:0.518:P:312191
contig_632	355553	.	GCGCGCCACACACACA	G	50.3	PASS	.	GT:GQ:DP:AD:VAF:C:PS	0|1:49:56:16:0.285714:DV:312191
contig_632	356800	.	C	T	21	PASS	.	GT:GQ:DP:AD:VAF:C:PS	0|1:21:64:29:0.453:P:312191
contig_632	358830	.	C	CT	25.1	PASS	.	GT:GQ:DP:AD:VAF:C:PS	0|1:7:64:17:0.265625:DV:312191
contig_632	358834	.	T	TG	27.2	PASS	.	GT:GQ:DP:AD:VAF:C:PS	1|0:25:65:23:0.353846:DV:312191
contig_632	360470	.	ATAT	A,AAT	25.4	PASS	.	GT:GQ:DP:AD:VAF:C:PS	1|2:8:63:19,15:0.301587,0.238095:DV:312191
contig_632	360890	.	C	T	18	PASS	.	GT:GQ:DP:AD:VAF:C:PS	0|1:18:68:27:0.397:P:312191
contig_632	361016	.	GAGA	G	30.1	PASS	.	GT:GQ:DP:AD:VAF:C:PS	1|0:30:63:22:0.349206:DV:312191
contig_632	361198	.	A	T	16	PASS	.	GT:GQ:DP:AD:VAF:C:PS	0|1:16:66:24:0.364:P:312191
contig_632	362362	.	CT	C	30.1	PASS	.	GT:GQ:DP:AD:VAF:C:PS	1|0:30:58:29:0.5:DV:312191
contig_632	362368	.	A	T	42	PASS	.	GT:GQ:DP:AD:VAF:C:PS	0|1:42:54:18:0.333333:DV:312191
contig_632	362878	.	AAT	A	58.8	PASS	.	GT:GQ:DP:AD:VAF:C:PS	1|0:56:50:21:0.42:DV:312191
contig_632	363373	.	T	C	19	PASS	.	GT:GQ:DP:AD:VAF:C:PS	0|1:19:50:21:0.42:P:312191
contig_632	363506	.	A	G	20	PASS	.	GT:GQ:DP:AD:VAF:C:PS	0|1:20:50:22:0.44:P:312191
contig_632	363759	.	T	C	24.8	PASS	.	GT:GQ:DP:AD:VAF:C:PS	0|1:25:42:12:0.285714:DV:312191
contig_632	364476	.	TAAA	T	19.6	PASS	.	GT:GQ:DP:AD:VAF:C	1/1:18:44:35:0.795455:DV
contig_632	364937	.	C	T	18	PASS	.	GT:GQ:DP:AD:VAF:C:PS	0|1:18:45:21:0.467:P:312191
contig_632	364947	.	TTTA	T	51.4	PASS	.	GT:GQ:DP:AD:VAF:C:PS	0|1:47:45:18:0.4:DV:312191
contig_632	364956	.	A	AT	36.2	PASS	.	GT:GQ:DP:AD:VAF:C:PS	1|0:29:42:14:0.333333:DV:312191
contig_632	366261	.	A	G	20	PASS	.	GT:GQ:DP:AD:VAF:C:PS	1|0:20:49:21:0.429:P:312191
contig_632	366360	.	AAT	A	12.2	PASS	.	GT:GQ:DP:AD:VAF:C:PS	1|0:8:46:13:0.282609:DV:312191
contig_632	366405	.	T	C	17	PASS	.	GT:GQ:DP:AD:VAF:C:PS	0|1:17:47:21:0.447:P:312191
contig_632	366457	.	T	C	19	PASS	.	GT:GQ:DP:AD:VAF:C:PS	1|0:19:51:24:0.471:P:312191
contig_632	367040	.	T	C	19	PASS	.	GT:GQ:DP:AD:VAF:C:PS	1|0:19:61:28:0.459:P:312191
contig_632	372445	.	TA	T	4.3	PASS	.	GT:GQ:DP:AD:VAF:C	1/1:4:54:6:0.111111:DV
contig_632	375310	.	GAT	G	0	refCall	.	GT:GQ:DP:AD:VAF:C	0/0:28:46:12:0.26087:DV
contig_632	376163	.	G	A	19	PASS	.	GT:GQ:DP:AD:VAF:C:PS	1|0:19:55:30:0.545:P:312191
contig_632	377975	.	A	G	16	PASS	.	GT:GQ:DP:AD:VAF:C:PS	0|1:16:55:25:0.455:P:312191
contig_632	378284	.	TATATATA	TTATATA,T	12.6	PASS	.	GT:GQ:DP:AD:VAF:C:PS	1|2:3:44:12,8:0.272727,0.181818:DV:312191
contig_632	379326	.	C	T	17	PASS	.	GT:GQ:DP:AD:VAF:C:PS	1|0:17:34:13:0.382:P:312191
contig_632	379977	.	G	T	0	refCall	.	GT:GQ:DP:AD:VAF:C	0/0:25:30:6:0.2:DV
contig_632	379990	.	AGACGGT	A	0.1	refCall	.	GT:GQ:DP:AD:VAF:C	./.:19:31:6:0.193548:DV
contig_632	380036	.	CTGGG	C	21.8	PASS	.	GT:GQ:DP:AD:VAF:C	1/1:11:29:19:0.655172:DV
contig_632	380038	.	G	C	0.1	refCall	.	GT:GQ:DP:AD:VAF:C	./.:17:7:7:1:DV
contig_632	380039	.	G	A	0	refCall	.	GT:GQ:DP:AD:VAF:C	0/0:22:7:7:1:DV
contig_632	380040	.	G	A	0.1	refCall	.	GT:GQ:DP:AD:VAF:C	./.:18:7:7:1:DV
contig_632	380052	.	A	AT	0	refCall	.	GT:GQ:DP:AD:VAF:C	0/0:26:29:4:0.137931:DV
contig_632	383597	.	GT	G	21.4	PASS	.	GT:GQ:DP:AD:VAF:C	1/1:11:16:12:0.75:DV
contig_632	384399	.	G	T	8.8	PASS	.	GT:GQ:DP:AD:VAF:C:PS	1|0:6:17:4:0.235294:DV:312191
contig_632	384419	.	G	C	20	PASS	.	GT:GQ:DP:AD:VAF:C:PS	0|1:20:18:10:0.556:P:312191
contig_632	384813	.	A	G	16	PASS	.	GT:GQ:DP:AD:VAF:C	0/1:16:20:7:0.35:P
contig_632	385486	.	A	AAGGT	16.4	PASS	.	GT:GQ:DP:AD:VAF:C	1/1:14:7:2:0.285714:DV
contig_632	385613	.	A	G	1.8	refCall	.	GT:GQ:DP:AD:VAF:C	./.:5:6:3:0.5:DV
contig_632	385728	.	T	G	1.7	refCall	.	GT:GQ:DP:AD:VAF:C	./.:5:6:3:0.5:DV
contig_632	385780	.	G	A	2.6	refCall	.	GT:GQ:DP:AD:VAF:C	./.:3:7:3:0.428571:DV
contig_632	385821	.	TC	T	4.2	PASS	.	GT:GQ:DP:AD:VAF:C	1/1:4:6:4:0.666667:DV
contig_633	1500	.	G	GCGCGTCTATTAGGTGATAGTAATTATAT	11.4	PASS	.	GT:GQ:DP:AD:VAF:C:PS	1|0:11:35:5:0.142857:DV:1499
contig_633	4053	.	C	T	19	PASS	.	GT:GQ:DP:AD:VAF:C:PS	0|1:19:48:22:0.458:P:1499
contig_633	6501	.	C	T	19	PASS	.	GT:GQ:DP:AD:VAF:C:PS	0|1:19:36:18:0.5:P:1499
contig_633	6556	.	C	T	17	PASS	.	GT:GQ:DP:AD:VAF:C:PS	0|1:17:38:18:0.474:P:1499
contig_633	6858	.	A	G	19	PASS	.	GT:GQ:DP:AD:VAF:C:PS	0|1:19:38:17:0.447:P:1499
contig_633	8487	.	T	C	19	PASS	.	GT:GQ:DP:AD:VAF:C:PS	0|1:19:42:20:0.476:P:1499
contig_633	8744	.	G	A	22	PASS	.	GT:GQ:DP:AD:VAF:C:PS	0|1:22:39:20:0.513:P:1499
contig_633	9387	.	T	A	13.3	PASS	.	GT:GQ:DP:AD:VAF:C:PS	1|0:13:43:17:0.395349:DV:1499
contig_633	9916	.	T	C	19	PASS	.	GT:GQ:DP:AD:VAF:C:PS	1|0:19:44:18:0.409:P:1499
contig_633	10095	.	CAA	C	29.2	PASS	.	GT:GQ:DP:AD:VAF:C:PS	0|1:11:44:28:0.636364:DV:1499
contig_633	10224	.	T	C	40.5	PASS	.	GT:GQ:DP:AD:VAF:C:PS	1|0:40:46:16:0.347826:DV:1499
contig_633	10232	.	A	G	42.4	PASS	.	GT:GQ:DP:AD:VAF:C:PS	1|0:42:43:16:0.372093:DV:1499
contig_633	10907	.	C	T	16	PASS	.	GT:GQ:DP:AD:VAF:C:PS	1|0:16:43:16:0.372:P:1499
contig_633	14221	.	TTTG	T	26.2	PASS	.	GT:GQ:DP:AD:VAF:C:PS	1|0:26:58:24:0.413793:DV:1499
contig_633	14229	.	T	C	46.6	PASS	.	GT:GQ:DP:AD:VAF:C:PS	1|0:46:61:24:0.393443:DV:1499
contig_633	15154	.	A	G	19	PASS	.	GT:GQ:DP:AD:VAF:C:PS	1|0:19:54:23:0.426:P:1499
contig_633	15233	.	CTA	C	18	PASS	.	GT:GQ:DP:AD:VAF:C:PS	0|1:18:52:28:0.538:P:1499
contig_633	15333	.	G	T	18	PASS	.	GT:GQ:DP:AD:VAF:C:PS	0|1:18:52:22:0.423:P:1499
contig_633	15352	.	T	A	47.7	PASS	.	GT:GQ:DP:AD:VAF:C:PS	1|0:39:50:24:0.48:DV:1499
contig_633	15353	.	AT	A	37.3	PASS	.	GT:GQ:DP:AD:VAF:C:PS	0|1:17:51:19:0.372549:DV:1499
contig_633	15360	.	TC	T	33.1	PASS	.	GT:GQ:DP:AD:VAF:C:PS	1|0:32:42:13:0.309524:DV:1499
contig_633	15433	.	AG	A	32.7	PASS	.	GT:GQ:DP:AD:VAF:C:PS	0|1:33:49:28:0.571429:DV:1499
contig_633	16169	.	G	A	29.2	PASS	.	GT:GQ:DP:AD:VAF:C:PS	0|1:29:54:26:0.481481:DV:1499
contig_633	16174	.	TA	T	17.1	PASS	.	GT:GQ:DP:AD:VAF:C:PS	0|1:17:52:21:0.403846:DV:1499
contig_633	16186	.	AATG	A	33.5	PASS	.	GT:GQ:DP:AD:VAF:C:PS	0|1:32:54:26:0.481481:DV:1499
contig_633	16190	.	A	AT	34.1	PASS	.	GT:GQ:DP:AD:VAF:C:PS	1|0:11:55:25:0.454545:DV:1499
contig_633	16254	.	TAG	T	20	PASS	.	GT:GQ:DP:AD:VAF:C:PS	0|1:20:52:22:0.423:P:1499
contig_633	16474	.	C	T	1.3	refCall	.	GT:GQ:DP:AD:VAF:C	./.:6:50:19:0.38:DV
contig_633	16475	.	A	T	0.8	refCall	.	GT:GQ:DP:AD:VAF:C	./.:8:53:21:0.396226:DV
contig_633	16477	.	AAT	A	35	PASS	.	GT:GQ:DP:AD:VAF:C:PS	0|1:5:52:31:0.596154:DV:1499
contig_633	16485	.	C	A	0.4	refCall	.	GT:GQ:DP:AD:VAF:C	./.:11:55:23:0.418182:DV
contig_633	16486	.	T	C	0.6	refCall	.	GT:GQ:DP:AD:VAF:C	./.:9:55:19:0.345455:DV
contig_633	16493	.	T	G	0.1	refCall	.	GT:GQ:DP:AD:VAF:C	./.:15:54:22:0.407407:DV
contig_633	16502	.	T	C	1	refCall	.	GT:GQ:DP:AD:VAF:C	./.:7:57:17:0.298246:DV
contig_633	16506	.	C	T	1.3	refCall	.	GT:GQ:DP:AD:VAF:C	./.:6:55:19:0.345455:DV
contig_633	16508	.	T	A	0.1	refCall	.	GT:GQ:DP:AD:VAF:C	./.:15:55:17:0.309091:DV
contig_633	16591	.	G	A	19	PASS	.	GT:GQ:DP:AD:VAF:C:PS	1|0:19:53:21:0.396:P:1499
contig_633	17669	.	AGTTAAAACTGTGTGTTATGTATCACTACTGTGT	A	53.4	PASS	.	GT:GQ:DP:AD:VAF:C:PS	1|0:53:50:16:0.32:DV:1499
contig_633	17942	.	G	A	16	PASS	.	GT:GQ:DP:AD:VAF:C:PS	1|0:16:53:19:0.358:P:1499
contig_633	19104	.	G	A	16	PASS	.	GT:GQ:DP:AD:VAF:C:PS	1|0:16:63:22:0.349:P:1499
contig_633	20684	.	T	C	18	PASS	.	GT:GQ:DP:AD:VAF:C:PS	1|0:18:72:30:0.417:P:1499
contig_633	20738	.	G	A	18	PASS	.	GT:GQ:DP:AD:VAF:C:PS	1|0:18:72:30:0.417:P:1499
contig_633	20937	.	CAT	C	55.8	PASS	.	GT:GQ:DP:AD:VAF:C:PS	0|1:50:70:30:0.428571:DV:1499
contig_633	20943	.	T	TAC	55.8	PASS	.	GT:GQ:DP:AD:VAF:C:PS	1|0:45:72:23:0.319444:DV:1499
contig_633	22097	.	G	C	16	PASS	.	GT:GQ:DP:AD:VAF:C:PS	1|0:16:59:29:0.492:P:1499
contig_633	22104	.	T	C	16	PASS	.	GT:GQ:DP:AD:VAF:C:PS	1|0:16:58:28:0.483:P:1499
contig_633	22124	.	C	T	17	PASS	.	GT:GQ:DP:AD:VAF:C:PS	1|0:17:56:25:0.446:P:1499
contig_633	22225	.	T	C	20	PASS	.	GT:GQ:DP:AD:VAF:C:PS	0|1:20:59:29:0.492:P:1499
contig_633	22385	.	C	T	20	PASS	.	GT:GQ:DP:AD:VAF:C:PS	1|0:20:58:28:0.483:P:1499
contig_633	22963	.	T	C	17	PASS	.	GT:GQ:DP:AD:VAF:C:PS	1|0:17:60:23:0.383:P:1499
contig_633	23093	.	G	A	19	PASS	.	GT:GQ:DP:AD:VAF:C:PS	1|0:19:62:26:0.419:P:1499
contig_633	23553	.	G	A	43.1	PASS	.	GT:GQ:DP:AD:VAF:C:PS	1|0:43:63:30:0.47619:DV:1499
contig_633	23555	.	AT	A	25.9	PASS	.	GT:GQ:DP:AD:VAF:C:PS	0|1:7:64:30:0.46875:DV:1499
contig_633	23558	.	T	TG	7.5	PASS	.	GT:GQ:DP:AD:VAF:C:PS	1|0:7:63:27:0.428571:DV:1499
contig_633	23559	.	T	TC	16	PASS	.	GT:GQ:DP:AD:VAF:C:PS	1|0:16:64:26:0.40625:DV:1499
contig_633	23845	.	GA	G	0.1	refCall	.	GT:GQ:DP:AD:VAF:C	./.:15:59:15:0.254237:DV
contig_633	25833	.	T	C	18	PASS	.	GT:GQ:DP:AD:VAF:C:PS	1|0:18:54:24:0.444:P:1499
contig_633	25915	.	A	G	18	PASS	.	GT:GQ:DP:AD:VAF:C:PS	1|0:18:56:25:0.446:P:1499
contig_633	26701	.	C	T	19	PASS	.	GT:GQ:DP:AD:VAF:C:PS	1|0:19:50:21:0.42:P:1499
contig_633	27215	.	C	T	19	PASS	.	GT:GQ:DP:AD:VAF:C:PS	1|0:19:53:25:0.472:P:1499
contig_633	27381	.	C	T	17	PASS	.	GT:GQ:DP:AD:VAF:C:PS	1|0:17:54:21:0.389:P:1499
contig_633	27618	.	G	A	17	PASS	.	GT:GQ:DP:AD:VAF:C:PS	1|0:17:51:23:0.451:P:1499
contig_633	28064	.	A	G	20	PASS	.	GT:GQ:DP:AD:VAF:C:PS	1|0:20:51:25:0.49:P:1499
contig_633	28139	.	T	C	18	PASS	.	GT:GQ:DP:AD:VAF:C:PS	1|0:18:51:24:0.471:P:1499
contig_633	28269	.	A	G	20	PASS	.	GT:GQ:DP:AD:VAF:C:PS	1|0:20:49:24:0.49:P:1499
contig_633	28743	.	G	A	18	PASS	.	GT:GQ:DP:AD:VAF:C:PS	1|0:18:54:23:0.426:P:1499
contig_633	29128	.	AT	A,ATT	51	PASS	.	GT:GQ:DP:AD:VAF:C:PS	2|1:25:43:22,15:0.511628,0.348837:DV:1499
contig_633	30440	.	T	C	20	PASS	.	GT:GQ:DP:AD:VAF:C:PS	0|1:20:44:22:0.5:P:1499
contig_633	30663	.	T	C	21	PASS	.	GT:GQ:DP:AD:VAF:C:PS	0|1:21:46:23:0.5:P:1499
contig_633	36088	.	T	A	19	PASS	.	GT:GQ:DP:AD:VAF:C:PS	1|0:19:60:28:0.467:P:1499
contig_633	37078	.	T	C	18	PASS	.	GT:GQ:DP:AD:VAF:C:PS	1|0:18:65:24:0.369:P:1499
contig_633	37451	.	T	C	19	PASS	.	GT:GQ:DP:AD:VAF:C:PS	1|0:19:52:24:0.462:P:1499
contig_633	38261	.	T	A	99	PASS	.	GT:GQ:DP:AD:VAF:C:PS	1|0:99:55:26:0.472727:DV:1499
contig_633	40671	.	G	A	20	PASS	.	GT:GQ:DP:AD:VAF:C:PS	0|1:20:66:32:0.485:P:1499
contig_633	42428	.	GA	G	0.7	refCall	.	GT:GQ:DP:AD:VAF:C	./.:8:61:13:0.213115:DV
contig_633	42775	.	G	A	17	PASS	.	GT:GQ:DP:AD:VAF:C:PS	1|0:17:57:26:0.456:P:1499
contig_633	44254	.	TTA	T	14	PASS	.	GT:GQ:DP:AD:VAF:C:PS	1|0:14:63:23:0.365:P:1499
contig_633	44844	.	T	C	19	PASS	.	GT:GQ:DP:AD:VAF:C:PS	1|0:19:59:28:0.475:P:1499
contig_633	44932	.	C	T	21	PASS	.	GT:GQ:DP:AD:VAF:C:PS	0|1:21:61:29:0.475:P:1499
contig_633	45595	.	ATT	A,AT	18	PASS	.	GT:GQ:DP:AD:VAF:C:PS	0|1:18:58:26,8:0.448,0.138:P:1499
contig_633	46020	.	A	G	18	PASS	.	GT:GQ:DP:AD:VAF:C:PS	1|0:18:55:25:0.455:P:1499
contig_633	46401	.	C	T	17	PASS	.	GT:GQ:DP:AD:VAF:C:PS	0|1:17:58:26:0.448:P:1499
contig_633	47742	.	A	G	57.1	PASS	.	GT:GQ:DP:AD:VAF:C:PS	0|1:56:51:20:0.392157:DV:1499
contig_633	47748	.	A	C	60.2	PASS	.	GT:GQ:DP:AD:VAF:C:PS	0|1:60:52:21:0.403846:DV:1499
contig_633	47753	.	T	C	16	PASS	.	GT:GQ:DP:AD:VAF:C:PS	1|0:16:51:26:0.51:P:1499
contig_633	47821	.	G	C	19	PASS	.	GT:GQ:DP:AD:VAF:C:PS	1|0:19:52:28:0.538:P:1499
contig_633	47866	.	A	G	18	PASS	.	GT:GQ:DP:AD:VAF:C:PS	0|1:18:52:21:0.404:P:1499
contig_633	47889	.	C	T	19	PASS	.	GT:GQ:DP:AD:VAF:C:PS	0|1:19:54:24:0.444:P:1499
contig_633	47932	.	T	C	47.1	PASS	.	GT:GQ:DP:AD:VAF:C:PS	0|1:47:55:25:0.454545:DV:1499
contig_633	47945	.	GTA	G	17	PASS	.	GT:GQ:DP:AD:VAF:C:PS	0|1:17:54:21:0.389:P:1499
contig_633	49089	.	C	T	21	PASS	.	GT:GQ:DP:AD:VAF:C:PS	1|0:21:58:27:0.466:P:1499
contig_633	49171	.	G	A	21	PASS	.	GT:GQ:DP:AD:VAF:C:PS	1|0:21:55:26:0.473:P:1499
contig_633	49566	.	C	T	29.2	PASS	.	GT:GQ:DP:AD:VAF:C:PS	0|1:29:49:19:0.387755:DV:1499
contig_633	51660	.	CTTGA	C	43.2	PASS	.	GT:GQ:DP:AD:VAF:C:PS	0|1:43:65:27:0.415385:DV:1499
contig_633	54895	.	C	CTT	13	PASS	.	GT:GQ:DP:AD:VAF:C:PS	0|1:13:56:18:0.321:P:1499
contig_633	54914	.	C	T	46.3	PASS	.	GT:GQ:DP:AD:VAF:C:PS	0|1:46:54:22:0.407407:DV:1499
contig_633	54932	.	T	C	22	PASS	.	GT:GQ:DP:AD:VAF:C:PS	0|1:22:50:20:0.4:P:1499
contig_633	54959	.	G	A	22	PASS	.	GT:GQ:DP:AD:VAF:C:PS	0|1:22:57:25:0.439:P:1499
contig_633	55076	.	T	TGTC	14	PASS	.	GT:GQ:DP:AD:VAF:C:PS	0|1:14:58:21:0.362:P:1499
contig_633	55089	.	C	T	18	PASS	.	GT:GQ:DP:AD:VAF:C:PS	0|1:18:57:25:0.439:P:1499
contig_633	55198	.	C	G	22	PASS	.	GT:GQ:DP:AD:VAF:C:PS	0|1:22:54:23:0.426:P:1499
contig_633	55703	.	C	T	19	PASS	.	GT:GQ:DP:AD:VAF:C:PS	0|1:19:67:30:0.448:P:1499
contig_633	55744	.	T	C	18	PASS	.	GT:GQ:DP:AD:VAF:C:PS	0|1:18:67:31:0.463:P:1499
contig_633	56371	.	G	T	21	PASS	.	GT:GQ:DP:AD:VAF:C:PS	0|1:21:71:31:0.437:P:1499
contig_633	58423	.	GAT	G	18	PASS	.	GT:GQ:DP:AD:VAF:C:PS	0|1:18:53:25:0.472:P:1499
contig_633	58966	.	G	A	23	PASS	.	GT:GQ:DP:AD:VAF:C:PS	0|1:23:41:12:0.292683:DV:1499
contig_633	59495	.	A	G	19	PASS	.	GT:GQ:DP:AD:VAF:C:PS	1|0:19:60:27:0.45:P:1499
contig_633	60076	.	TGTA	T	68.5	PASS	.	GT:GQ:DP:AD:VAF:C:PS	0|1:63:58:26:0.448276:DV:1499
contig_633	60084	.	G	A	60.8	PASS	.	GT:GQ:DP:AD:VAF:C:PS	1|0:61:61:29:0.47541:DV:1499
contig_633	60337	.	C	T	17	PASS	.	GT:GQ:DP:AD:VAF:C:PS	0|1:17:62:26:0.419:P:1499
contig_633	62280	.	T	C	20	PASS	.	GT:GQ:DP:AD:VAF:C:PS	1|0:20:55:23:0.418:P:1499
contig_633	63324	.	G	A	22	PASS	.	GT:GQ:DP:AD:VAF:C:PS	1|0:22:58:26:0.448:P:1499
contig_633	63358	.	T	C	18	PASS	.	GT:GQ:DP:AD:VAF:C:PS	1|0:18:57:25:0.439:P:1499
contig_633	63845	.	T	C	22	PASS	.	GT:GQ:DP:AD:VAF:C:PS	0|1:22:63:33:0.524:P:1499
contig_633	64216	.	A	G	20	PASS	.	GT:GQ:DP:AD:VAF:C:PS	1|0:20:60:25:0.417:P:1499
contig_633	64425	.	G	A	19	PASS	.	GT:GQ:DP:AD:VAF:C:PS	1|0:19:57:23:0.404:P:1499
contig_633	64450	.	G	A	20	PASS	.	GT:GQ:DP:AD:VAF:C:PS	1|0:20:61:25:0.41:P:1499
contig_633	65675	.	C	T	18	PASS	.	GT:GQ:DP:AD:VAF:C:PS	1|0:18:54:20:0.37:P:1499
contig_633	67121	.	C	T	4.7	PASS	.	GT:GQ:DP:AD:VAF:C:PS	0|1:4:36:18:0.5:DV:1499
contig_633	67165	.	A	G	0.6	refCall	.	GT:GQ:DP:AD:VAF:C	./.:9:38:9:0.236842:DV
contig_633	67166	.	T	C	0.4	refCall	.	GT:GQ:DP:AD:VAF:C	./.:11:37:6:0.162162:DV
contig_633	67182	.	T	C	5.3	PASS	.	GT:GQ:DP:AD:VAF:C:PS	1|0:5:39:10:0.25641:DV:1499
contig_633	67188	.	T	C	5.5	PASS	.	GT:GQ:DP:AD:VAF:C:PS	1|0:5:43:11:0.255814:DV:1499
contig_633	67523	.	AT	A	4.5	PASS	.	GT:GQ:DP:AD:VAF:C:PS	0|1:4:51:12:0.235294:DV:1499
contig_633	67939	.	T	C	20	PASS	.	GT:GQ:DP:AD:VAF:C:PS	0|1:20:56:22:0.393:P:1499
contig_633	68500	.	CA	C	8.9	PASS	.	GT:GQ:DP:AD:VAF:C	1/1:8:54:6:0.111111:DV
contig_633	69281	.	AATATAT	A	13.9	PASS	.	GT:GQ:DP:AD:VAF:C:PS	0|1:14:50:10:0.2:DV:1499
contig_633	70023	.	A	G	19	PASS	.	GT:GQ:DP:AD:VAF:C:PS	0|1:19:56:24:0.429:P:1499
contig_633	70786	.	CAT	C	13	PASS	.	GT:GQ:DP:AD:VAF:C:PS	0|1:13:60:22:0.367:P:1499
contig_633	75716	.	C	T	17	PASS	.	GT:GQ:DP:AD:VAF:C:PS	0|1:17:60:20:0.333:P:1499
contig_633	75741	.	A	T	16	PASS	.	GT:GQ:DP:AD:VAF:C:PS	0|1:16:59:22:0.373:P:1499
contig_633	75888	.	G	C	21	PASS	.	GT:GQ:DP:AD:VAF:C:PS	0|1:21:61:24:0.393:P:1499
contig_633	80574	.	TA	T	1.8	refCall	.	GT:GQ:DP:AD:VAF:C	./.:5:66:7:0.106061:DV
contig_633	80659	.	C	T	20	PASS	.	GT:GQ:DP:AD:VAF:C:PS	0|1:20:65:30:0.462:P:1499
contig_633	80921	.	T	C	56.2	PASS	.	GT:GQ:DP:AD:VAF:C:PS	0|1:56:70:28:0.4:DV:1499
contig_633	80930	.	T	C	17	PASS	.	GT:GQ:DP:AD:VAF:C:PS	0|1:17:69:27:0.391:P:1499
contig_633	81653	.	T	C	21	PASS	.	GT:GQ:DP:AD:VAF:C:PS	0|1:21:68:30:0.441:P:1499
contig_633	81713	.	A	G	21	PASS	.	GT:GQ:DP:AD:VAF:C:PS	1|0:21:67:32:0.478:P:1499
contig_633	82013	.	A	G	22	PASS	.	GT:GQ:DP:AD:VAF:C:PS	1|0:22:64:29:0.453:P:1499
contig_633	84083	.	A	G	20	PASS	.	GT:GQ:DP:AD:VAF:C:PS	0|1:20:56:24:0.429:P:1499
contig_633	84258	.	G	A	21	PASS	.	GT:GQ:DP:AD:VAF:C:PS	0|1:21:57:27:0.474:P:1499
contig_633	84933	.	A	G	20	PASS	.	GT:GQ:DP:AD:VAF:C:PS	1|0:20:66:32:0.485:P:1499
contig_633	88171	.	A	G	38.6	PASS	.	GT:GQ:DP:AD:VAF:C:PS	0|1:38:73:32:0.438356:DV:1499
contig_633	88177	.	C	T	16	PASS	.	GT:GQ:DP:AD:VAF:C:PS	0|1:16:62:23:0.371:P:1499
contig_633	88380	.	GAGA	G	13	PASS	.	GT:GQ:DP:AD:VAF:C:PS	0|1:13:71:29:0.408:P:1499
contig_633	90160	.	TG	T	43.2	PASS	.	GT:GQ:DP:AD:VAF:C:PS	0|1:37:61:28:0.459016:DV:1499
contig_633	90162	.	GA	G	43.8	PASS	.	GT:GQ:DP:AD:VAF:C:PS	1|0:35:59:29:0.491525:DV:1499
contig_633	92642	.	AG	A,ATG	58.7	PASS	.	GT:GQ:DP:AD:VAF:C:PS	1|2:29:63:36,26:0.571429,0.412698:DV:1499
contig_633	92859	.	T	C	20	PASS	.	GT:GQ:DP:AD:VAF:C:PS	0|1:20:61:26:0.426:P:1499
contig_633	93384	.	T	C	22	PASS	.	GT:GQ:DP:AD:VAF:C:PS	0|1:22:63:28:0.444:P:1499
contig_633	93820	.	C	CTACG	14	PASS	.	GT:GQ:DP:AD:VAF:C:PS	0|1:14:56:20:0.357:P:1499
contig_633	94127	.	G	A	19	PASS	.	GT:GQ:DP:AD:VAF:C:PS	0|1:19:55:23:0.418:P:1499
contig_633	94362	.	C	T	20	PASS	.	GT:GQ:DP:AD:VAF:C:PS	0|1:20:54:20:0.37:P:1499
contig_633	94398	.	A	G	20	PASS	.	GT:GQ:DP:AD:VAF:C:PS	0|1:20:58:25:0.431:P:1499
contig_633	94731	.	A	G	16	PASS	.	GT:GQ:DP:AD:VAF:C:PS	0|1:16:56:24:0.429:P:1499
contig_633	95139	.	A	C	18	PASS	.	GT:GQ:DP:AD:VAF:C:PS	0|1:18:54:19:0.352:P:1499
contig_633	95489	.	G	A	21	PASS	.	GT:GQ:DP:AD:VAF:C:PS	0|1:21:49:19:0.388:P:1499
contig_633	95657	.	T	C	18	PASS	.	GT:GQ:DP:AD:VAF:C:PS	0|1:18:48:16:0.333:P:1499
contig_633	95894	.	G	A	21	PASS	.	GT:GQ:DP:AD:VAF:C:PS	0|1:21:43:18:0.419:P:1499
contig_633	95938	.	G	A	20	PASS	.	GT:GQ:DP:AD:VAF:C	0/1:20:44:17:0.386:P
contig_633	96173	.	CAA	C	18	PASS	.	GT:GQ:DP:AD:VAF:C	1/1:18:50:49:0.98:P
contig_633	96204	.	ATATCCAAAAAAAAAAAAAAATTTTTTTTT	A	51.4	PASS	.	GT:GQ:DP:AD:VAF:C:PS	1|0:32:51:24:0.470588:DV:96203
contig_633	96234	.	T	G	4.8	PASS	.	GT:GQ:DP:AD:VAF:C	0/1:5:49:15:0.306122:DV
contig_633	96330	.	A	G	17	PASS	.	GT:GQ:DP:AD:VAF:C	0/1:17:50:21:0.42:P
contig_633	96497	.	T	G	20	PASS	.	GT:GQ:DP:AD:VAF:C	0/1:20:57:27:0.474:P
contig_633	96666	.	TC	T	15	PASS	.	GT:GQ:DP:AD:VAF:C:PS	1|0:15:55:27:0.491:P:96665
contig_633	96762	.	G	A	22	PASS	.	GT:GQ:DP:AD:VAF:C:PS	0|1:22:56:29:0.518:P:96761
contig_633	96828	.	G	A	20	PASS	.	GT:GQ:DP:AD:VAF:C:PS	0|1:20:59:28:0.475:P:96761
contig_633	96914	.	TA	T	13	PASS	.	GT:GQ:DP:AD:VAF:C:PS	1|0:13:57:20:0.351:P:96761
contig_633	97065	.	T	C	20	PASS	.	GT:GQ:DP:AD:VAF:C:PS	1|0:20:60:28:0.467:P:96761
contig_633	97197	.	A	G	19	PASS	.	GT:GQ:DP:AD:VAF:C:PS	1|0:19:65:31:0.477:P:96761
contig_633	97234	.	C	A	19	PASS	.	GT:GQ:DP:AD:VAF:C:PS	1|0:19:62:27:0.435:P:96761
contig_633	97293	.	A	G	18	PASS	.	GT:GQ:DP:AD:VAF:C:PS	1|0:18:66:32:0.485:P:96761
contig_633	97695	.	T	C	17	PASS	.	GT:GQ:DP:AD:VAF:C:PS	1|0:17:64:28:0.438:P:96761
contig_633	97745	.	T	C	22	PASS	.	GT:GQ:DP:AD:VAF:C:PS	0|1:22:57:26:0.456:P:96761
contig_633	99313	.	GA	G	1.7	refCall	.	GT:GQ:DP:AD:VAF:C	./.:5:57:12:0.210526:DV
contig_633	99433	.	G	C	21	PASS	.	GT:GQ:DP:AD:VAF:C:PS	1|0:21:64:29:0.453:P:96761
contig_633	99811	.	G	A	50	PASS	.	GT:GQ:DP:AD:VAF:C:PS	1|0:50:62:28:0.451613:DV:96761
contig_633	99815	.	A	G	28.7	PASS	.	GT:GQ:DP:AD:VAF:C:PS	1|0:29:60:28:0.466667:DV:96761
contig_633	100086	.	T	C	19	PASS	.	GT:GQ:DP:AD:VAF:C:PS	1|0:19:61:26:0.426:P:96761
contig_633	100553	.	TTA	T	13	PASS	.	GT:GQ:DP:AD:VAF:C:PS	1|0:13:51:21:0.412:P:96761
contig_633	100586	.	A	G	20	PASS	.	GT:GQ:DP:AD:VAF:C:PS	0|1:20:56:27:0.482:P:96761
contig_633	101166	.	C	T	20	PASS	.	GT:GQ:DP:AD:VAF:C:PS	0|1:20:57:25:0.439:P:96761
contig_633	101979	.	TTA	T	19	PASS	.	GT:GQ:DP:AD:VAF:C:PS	0|1:19:59:27:0.458:P:96761
contig_633	102118	.	TA	T	14	PASS	.	GT:GQ:DP:AD:VAF:C:PS	0|1:14:61:26:0.426:P:96761
contig_633	102455	.	T	C	20	PASS	.	GT:GQ:DP:AD:VAF:C:PS	0|1:20:65:29:0.446:P:96761
contig_633	102788	.	A	G	20	PASS	.	GT:GQ:DP:AD:VAF:C:PS	0|1:20:68:32:0.471:P:96761
contig_633	104993	.	T	C	20	PASS	.	GT:GQ:DP:AD:VAF:C:PS	1|0:20:60:28:0.467:P:96761
contig_633	106780	.	C	T	19	PASS	.	GT:GQ:DP:AD:VAF:C:PS	0|1:19:60:25:0.417:P:96761
contig_633	107692	.	G	T	24	PASS	.	GT:GQ:DP:AD:VAF:C:PS	0|1:24:58:23:0.397:P:96761
contig_633	108456	.	A	G	20	PASS	.	GT:GQ:DP:AD:VAF:C:PS	0|1:20:62:27:0.435:P:96761
contig_633	108614	.	C	T	18	PASS	.	GT:GQ:DP:AD:VAF:C:PS	0|1:18:63:27:0.429:P:96761
contig_633	108772	.	TAA	T	21	PASS	.	GT:GQ:DP:AD:VAF:C:PS	0|1:21:59:25:0.424:P:96761
contig_633	110296	.	T	C	8.7	PASS	.	GT:GQ:DP:AD:VAF:C:PS	0|1:9:51:24:0.470588:DV:96761
contig_633	110300	.	G	A	10	PASS	.	GT:GQ:DP:AD:VAF:C:PS	1|0:4:53:27:0.509434:DV:96761
contig_633	110302	.	C	G	1.1	refCall	.	GT:GQ:DP:AD:VAF:C	./.:7:51:23:0.45098:DV
contig_633	110304	.	C	T	5.4	PASS	.	GT:GQ:DP:AD:VAF:C:PS	0|1:5:53:23:0.433962:DV:96761
contig_633	113684	.	TTA	T	11	PASS	.	GT:GQ:DP:AD:VAF:C:PS	1|0:11:51:21:0.412:P:96761
contig_633	114537	.	C	T	20	PASS	.	GT:GQ:DP:AD:VAF:C:PS	0|1:20:52:21:0.404:P:96761
contig_633	114699	.	C	T	19	PASS	.	GT:GQ:DP:AD:VAF:C:PS	0|1:19:53:21:0.396:P:96761
contig_633	115664	.	A	G	60.5	PASS	.	GT:GQ:DP:AD:VAF:C:PS	1|0:60:52:25:0.480769:DV:96761
contig_633	115731	.	A	G	20	PASS	.	GT:GQ:DP:AD:VAF:C:PS	1|0:20:49:24:0.49:P:96761
contig_633	116130	.	T	C	20	PASS	.	GT:GQ:DP:AD:VAF:C:PS	0|1:20:47:22:0.468:P:96761
contig_633	116643	.	A	G	18	PASS	.	GT:GQ:DP:AD:VAF:C:PS	0|1:18:47:20:0.426:P:96761
contig_633	116764	.	T	C	53.7	PASS	.	GT:GQ:DP:AD:VAF:C:PS	0|1:54:48:19:0.395833:DV:96761
contig_633	116769	.	C	T	37.3	PASS	.	GT:GQ:DP:AD:VAF:C:PS	0|1:37:47:19:0.404255:DV:96761
contig_633	116884	.	T	C	19	PASS	.	GT:GQ:DP:AD:VAF:C:PS	0|1:19:45:18:0.4:P:96761
contig_633	116965	.	A	G	3.4	PASS	.	GT:GQ:DP:AD:VAF:C:PS	0|1:3:43:10:0.232558:DV:96761
contig_633	116979	.	A	C	6	PASS	.	GT:GQ:DP:AD:VAF:C:PS	0|1:6:44:14:0.318182:DV:96761
contig_633	116986	.	ATT	A	1	refCall	.	GT:GQ:DP:AD:VAF:C	./.:7:45:13:0.288889:DV
contig_633	116990	.	T	G	0.3	refCall	.	GT:GQ:DP:AD:VAF:C	./.:12:44:13:0.295455:DV
contig_633	116995	.	C	A	0.7	refCall	.	GT:GQ:DP:AD:VAF:C	./.:8:43:14:0.325581:DV
contig_633	116996	.	T	G	3.1	PASS	.	GT:GQ:DP:AD:VAF:C:PS	0|1:3:44:15:0.340909:DV:96761
contig_633	117000	.	C	A	3.5	PASS	.	GT:GQ:DP:AD:VAF:C:PS	0|1:4:45:15:0.333333:DV:96761
contig_633	117001	.	T	TAA	2.4	refCall	.	GT:GQ:DP:AD:VAF:C	./.:4:46:15:0.326087:DV
contig_633	117009	.	G	T	10.4	PASS	.	GT:GQ:DP:AD:VAF:C:PS	0|1:10:47:17:0.361702:DV:96761
contig_633	117701	.	C	T	19	PASS	.	GT:GQ:DP:AD:VAF:C:PS	0|1:19:49:21:0.429:P:96761
contig_633	119129	.	TAC	T	30	PASS	.	GT:GQ:DP:AD:VAF:C:PS	1|0:30:62:21:0.33871:DV:96761
contig_633	119135	.	C	T	21.4	PASS	.	GT:GQ:DP:AD:VAF:C:PS	1|0:21:61:32:0.52459:DV:96761
contig_633	119137	.	C	T	33.1	PASS	.	GT:GQ:DP:AD:VAF:C:PS	1|0:33:62:28:0.451613:DV:96761
contig_633	119169	.	T	C	16	PASS	.	GT:GQ:DP:AD:VAF:C:PS	0|1:16:58:18:0.31:P:96761
contig_633	120568	.	AT	A	0.8	refCall	.	GT:GQ:DP:AD:VAF:C	./.:8:58:16:0.275862:DV
contig_633	122144	.	A	G	21	PASS	.	GT:GQ:DP:AD:VAF:C:PS	0|1:21:63:24:0.381:P:96761
contig_633	122357	.	T	C	17	PASS	.	GT:GQ:DP:AD:VAF:C:PS	0|1:17:58:23:0.397:P:96761
contig_633	122758	.	AT	A	20	PASS	.	GT:GQ:DP:AD:VAF:C:PS	0|1:20:70:28:0.4:P:96761
contig_633	122889	.	A	C	18	PASS	.	GT:GQ:DP:AD:VAF:C:PS	0|1:18:74:29:0.392:P:96761
contig_633	123305	.	C	T	36.6	PASS	.	GT:GQ:DP:AD:VAF:C:PS	0|1:37:71:28:0.394366:DV:96761
contig_633	126188	.	G	C	24	PASS	.	GT:GQ:DP:AD:VAF:C:PS	0|1:24:58:22:0.379:P:96761
contig_633	128071	.	TA	T	0	refCall	.	GT:GQ:DP:AD:VAF:C	0/0:31:60:18:0.3:DV
contig_633	129490	.	CAATATATATATATATATATATATATATATATATAT	C	41.9	PASS	.	GT:GQ:DP:AD:VAF:C:PS	1|0:40:39:11:0.282051:DV:96761
contig_633	129816	.	A	T	59.2	PASS	.	GT:GQ:DP:AD:VAF:C:PS	1|0:59:44:23:0.522727:DV:96761
contig_633	130338	.	T	C	56.4	PASS	.	GT:GQ:DP:AD:VAF:C:PS	0|1:56:49:16:0.326531:DV:96761
contig_633	130402	.	C	T	19	PASS	.	GT:GQ:DP:AD:VAF:C:PS	0|1:19:49:20:0.408:P:96761
contig_633	130689	.	TA	T	0	refCall	.	GT:GQ:DP:AD:VAF:C	0/0:24:46:9:0.195652:DV
contig_633	130810	.	AAATAGATAT	A	46.8	PASS	.	GT:GQ:DP:AD:VAF:C:PS	1|0:46:45:16:0.355556:DV:96761
contig_633	130894	.	T	TA	30.2	PASS	.	GT:GQ:DP:AD:VAF:C:PS	0|1:22:43:11:0.255814:DV:96761
contig_633	130896	.	AT	A	38.1	PASS	.	GT:GQ:DP:AD:VAF:C:PS	1|0:21:43:22:0.511628:DV:96761
contig_633	131287	.	T	C	19	PASS	.	GT:GQ:DP:AD:VAF:C:PS	0|1:19:53:18:0.34:P:96761
contig_633	131591	.	TTAATAAAATAATCACCTAAAATTTTATAGGATTAAAAAAA	T	18.5	PASS	.	GT:GQ:DP:AD:VAF:C:PS	1|0:16:58:29:0.5:DV:96761
contig_633	131633	.	A	ATG	4.6	PASS	.	GT:GQ:DP:AD:VAF:C:PS	0|1:5:57:14:0.245614:DV:96761
contig_633	131648	.	C	CT	18	PASS	.	GT:GQ:DP:AD:VAF:C	1/1:18:61:48:0.787:P
contig_633	132001	.	A	G	21	PASS	.	GT:GQ:DP:AD:VAF:C:PS	0|1:21:61:28:0.459:P:96761
contig_633	132170	.	T	C	20	PASS	.	GT:GQ:DP:AD:VAF:C:PS	0|1:20:62:28:0.452:P:96761
contig_633	132525	.	T	C	28.9	PASS	.	GT:GQ:DP:AD:VAF:C:PS	0|1:29:58:21:0.362069:DV:96761
contig_633	132531	.	C	T	31.7	PASS	.	GT:GQ:DP:AD:VAF:C:PS	0|1:32:53:21:0.396226:DV:96761
contig_633	132590	.	GT	G	39.8	PASS	.	GT:GQ:DP:AD:VAF:C:PS	1|0:6:59:31:0.525424:DV:96761
contig_633	132593	.	TA	T	20.6	PASS	.	GT:GQ:DP:AD:VAF:C:PS	0|1:20:47:12:0.255319:DV:96761
contig_633	132847	.	G	C	22	PASS	.	GT:GQ:DP:AD:VAF:C:PS	0|1:22:58:25:0.431:P:96761
contig_633	133371	.	TGCCTCTCCCAG	T	56.7	PASS	.	GT:GQ:DP:AD:VAF:C:PS	1|0:56:65:22:0.338462:DV:96761
contig_633	133576	.	T	C	20	PASS	.	GT:GQ:DP:AD:VAF:C:PS	0|1:20:70:29:0.414:P:96761
contig_633	135043	.	G	C	56	PASS	.	GT:GQ:DP:AD:VAF:C:PS	0|1:56:49:12:0.244898:DV:96761
contig_633	135100	.	A	ACT	11	PASS	.	GT:GQ:DP:AD:VAF:C:PS	1|0:11:56:20:0.357:P:96761
contig_633	135124	.	T	A	17	PASS	.	GT:GQ:DP:AD:VAF:C:PS	1|0:17:55:26:0.473:P:96761
contig_633	135268	.	T	C	21	PASS	.	GT:GQ:DP:AD:VAF:C:PS	0|1:21:53:23:0.434:P:96761
contig_633	135335	.	A	G	21	PASS	.	GT:GQ:DP:AD:VAF:C:PS	0|1:21:59:26:0.441:P:96761
contig_633	135531	.	T	C	21	PASS	.	GT:GQ:DP:AD:VAF:C:PS	0|1:21:58:26:0.448:P:96761
contig_633	135629	.	A	G	67.5	PASS	.	GT:GQ:DP:AD:VAF:C:PS	0|1:67:54:26:0.481481:DV:96761
contig_633	135639	.	G	A	54.1	PASS	.	GT:GQ:DP:AD:VAF:C:PS	0|1:54:54:25:0.462963:DV:96761
contig_633	135648	.	ATCT	A	11	PASS	.	GT:GQ:DP:AD:VAF:C:PS	1|0:11:58:29:0.5:P:96761
contig_633	136570	.	T	C	20	PASS	.	GT:GQ:DP:AD:VAF:C:PS	0|1:20:57:26:0.456:P:96761
contig_633	136670	.	A	G	19	PASS	.	GT:GQ:DP:AD:VAF:C:PS	1|0:19:56:29:0.518:P:96761
contig_633	136815	.	G	C	52.3	PASS	.	GT:GQ:DP:AD:VAF:C:PS	0|1:52:53:23:0.433962:DV:96761
contig_633	136842	.	A	G	16	PASS	.	GT:GQ:DP:AD:VAF:C:PS	0|1:16:52:22:0.423:P:96761
contig_633	137349	.	T	C	57.1	PASS	.	GT:GQ:DP:AD:VAF:C:PS	0|1:56:60:30:0.5:DV:96761
contig_633	137812	.	AT	A,AGT	11	PASS	.	GT:GQ:DP:AD:VAF:C:PS	2|1:11:58:27,28:0.466,0.483:P:96761
contig_633	137910	.	T	C	19	PASS	.	GT:GQ:DP:AD:VAF:C:PS	0|1:19:57:25:0.439:P:96761
contig_633	137934	.	G	A	18	PASS	.	GT:GQ:DP:AD:VAF:C:PS	0|1:18:56:25:0.446:P:96761
contig_633	137981	.	ATC	A	16	PASS	.	GT:GQ:DP:AD:VAF:C:PS	0|1:16:60:26:0.433:P:96761
contig_633	138086	.	G	A	20	PASS	.	GT:GQ:DP:AD:VAF:C:PS	1|0:20:63:30:0.476:P:96761
contig_633	138138	.	A	C	18	PASS	.	GT:GQ:DP:AD:VAF:C:PS	1|0:18:63:24:0.381:P:96761
contig_633	138202	.	G	A	20	PASS	.	GT:GQ:DP:AD:VAF:C:PS	1|0:20:61:27:0.443:P:96761
contig_633	138293	.	A	G	19	PASS	.	GT:GQ:DP:AD:VAF:C:PS	1|0:19:64:29:0.453:P:96761
contig_633	138309	.	T	C	99	PASS	.	GT:GQ:DP:AD:VAF:C:PS	0|1:99:64:29:0.453125:DV:96761
contig_633	138312	.	A	G	16	PASS	.	GT:GQ:DP:AD:VAF:C:PS	0|1:16:54:25:0.463:P:96761
contig_633	139906	.	A	C	55.4	PASS	.	GT:GQ:DP:AD:VAF:C:PS	0|1:55:50:17:0.34:DV:96761
contig_633	140491	.	A	C	16	PASS	.	GT:GQ:DP:AD:VAF:C:PS	0|1:16:62:22:0.355:P:96761
contig_633	140818	.	TTG	T	18	PASS	.	GT:GQ:DP:AD:VAF:C:PS	0|1:18:60:21:0.35:P:96761
contig_633	141467	.	GA	G	0	refCall	.	GT:GQ:DP:AD:VAF:C	0/0:29:68:15:0.220588:DV
contig_633	141923	.	G	A	22	PASS	.	GT:GQ:DP:AD:VAF:C:PS	0|1:22:67:25:0.373:P:96761
contig_633	142389	.	A	G	16	PASS	.	GT:GQ:DP:AD:VAF:C:PS	0|1:16:68:24:0.353:P:96761
contig_633	143381	.	G	C	34	PASS	.	GT:GQ:DP:AD:VAF:C:PS	0|1:34:55:14:0.254545:DV:96761
contig_633	143504	.	GATATATATATATATATAT	G	12.6	PASS	.	GT:GQ:DP:AD:VAF:C:PS	0|1:13:38:7:0.184211:DV:96761
contig_633	143522	.	T	G	1.2	refCall	.	GT:GQ:DP:AD:VAF:C	./.:6:30:4:0.133333:DV
contig_633	143524	.	T	G	8.6	PASS	.	GT:GQ:DP:AD:VAF:C:PS	0|1:9:37:8:0.216216:DV:96761
contig_633	143832	.	G	A	21	PASS	.	GT:GQ:DP:AD:VAF:C:PS	0|1:21:40:16:0.4:P:96761
contig_633	143886	.	T	C	17	PASS	.	GT:GQ:DP:AD:VAF:C:PS	0|1:17:42:16:0.381:P:96761
contig_633	145422	.	C	T	35.9	PASS	.	GT:GQ:DP:AD:VAF:C:PS	0|1:36:45:13:0.288889:DV:96761
contig_633	146062	.	AATATATATATATATATATAT	A	10.7	PASS	.	GT:GQ:DP:AD:VAF:C:PS	0|1:11:39:7:0.179487:DV:96761
contig_633	146314	.	T	TAG	12	PASS	.	GT:GQ:DP:AD:VAF:C:PS	0|1:12:40:14:0.35:P:96761
contig_633	146515	.	G	A	25	PASS	.	GT:GQ:DP:AD:VAF:C:PS	0|1:25:40:17:0.425:P:96761
contig_633	146996	.	T	C	16	PASS	.	GT:GQ:DP:AD:VAF:C:PS	0|1:16:38:14:0.368:P:96761
contig_633	147057	.	G	A	19	PASS	.	GT:GQ:DP:AD:VAF:C:PS	0|1:19:37:13:0.351:P:96761
contig_633	147405	.	CTATATATATATATATATA	C	33.9	PASS	.	GT:GQ:DP:AD:VAF:C:PS	0|1:34:32:7:0.21875:DV:96761
contig_633	148640	.	G	A	21	PASS	.	GT:GQ:DP:AD:VAF:C:PS	0|1:21:54:24:0.444:P:96761
contig_633	149528	.	ACT	A	17	PASS	.	GT:GQ:DP:AD:VAF:C:PS	0|1:17:49:20:0.408:P:96761
contig_633	149638	.	TG	T	15	PASS	.	GT:GQ:DP:AD:VAF:C:PS	0|1:15:54:20:0.37:P:96761
contig_633	149672	.	A	G	59.9	PASS	.	GT:GQ:DP:AD:VAF:C:PS	0|1:60:53:20:0.377358:DV:96761
contig_633	149720	.	G	A	20	PASS	.	GT:GQ:DP:AD:VAF:C:PS	0|1:20:52:24:0.462:P:96761
contig_633	149768	.	T	C	19	PASS	.	GT:GQ:DP:AD:VAF:C:PS	0|1:19:54:24:0.444:P:96761
contig_633	150010	.	G	A	55.6	PASS	.	GT:GQ:DP:AD:VAF:C:PS	0|1:56:52:22:0.423077:DV:96761
contig_633	150011	.	T	C	56.2	PASS	.	GT:GQ:DP:AD:VAF:C:PS	0|1:56:53:23:0.433962:DV:96761
contig_633	150031	.	T	C	21	PASS	.	GT:GQ:DP:AD:VAF:C:PS	0|1:21:54:25:0.463:P:96761
contig_633	150151	.	TA	T	4.6	PASS	.	GT:GQ:DP:AD:VAF:C:PS	1|0:2:47:14:0.297872:DV:96761
contig_633	150176	.	T	G	60.8	PASS	.	GT:GQ:DP:AD:VAF:C:PS	0|1:61:52:20:0.384615:DV:96761
contig_633	151194	.	C	T	19	PASS	.	GT:GQ:DP:AD:VAF:C:PS	0|1:19:49:20:0.408:P:96761
contig_633	151324	.	T	C	20	PASS	.	GT:GQ:DP:AD:VAF:C:PS	0|1:20:53:23:0.434:P:96761
contig_633	151392	.	C	T	19	PASS	.	GT:GQ:DP:AD:VAF:C:PS	0|1:19:49:21:0.429:P:96761
contig_633	151405	.	T	C	17	PASS	.	GT:GQ:DP:AD:VAF:C:PS	0|1:17:52:19:0.365:P:96761
contig_633	151488	.	TTCC	T	10.4	PASS	.	GT:GQ:DP:AD:VAF:C:PS	1|0:10:52:26:0.5:DV:96761
contig_633	151500	.	A	T	32.4	PASS	.	GT:GQ:DP:AD:VAF:C:PS	0|1:31:52:23:0.442308:DV:96761
contig_633	151508	.	A	G	15.7	PASS	.	GT:GQ:DP:AD:VAF:C:PS	0|1:16:51:22:0.431373:DV:96761
contig_633	151517	.	G	A	18	PASS	.	GT:GQ:DP:AD:VAF:C:PS	0|1:18:52:23:0.442:P:96761
contig_633	151574	.	G	A	23	PASS	.	GT:GQ:DP:AD:VAF:C:PS	0|1:23:54:23:0.426:P:96761
contig_633	151592	.	G	A	24	PASS	.	GT:GQ:DP:AD:VAF:C:PS	0|1:24:52:22:0.423:P:96761
contig_633	152015	.	A	G	53.3	PASS	.	GT:GQ:DP:AD:VAF:C:PS	1|0:46:53:24:0.45283:DV:96761
contig_633	152018	.	T	C	49.1	PASS	.	GT:GQ:DP:AD:VAF:C:PS	0|1:49:53:23:0.433962:DV:96761
contig_633	152020	.	C	T	57.2	PASS	.	GT:GQ:DP:AD:VAF:C:PS	0|1:57:53:24:0.45283:DV:96761
contig_633	152116	.	T	C	17	PASS	.	GT:GQ:DP:AD:VAF:C:PS	0|1:17:54:21:0.389:P:96761
contig_633	152150	.	T	G	20	PASS	.	GT:GQ:DP:AD:VAF:C:PS	0|1:20:50:22:0.44:P:96761
contig_633	152320	.	G	A	18	PASS	.	GT:GQ:DP:AD:VAF:C:PS	1|0:18:52:24:0.462:P:96761
contig_633	152652	.	A	G	16	PASS	.	GT:GQ:DP:AD:VAF:C:PS	0|1:16:54:25:0.463:P:96761
contig_633	154338	.	A	C	69.2	PASS	.	GT:GQ:DP:AD:VAF:C:PS	0|1:69:55:27:0.490909:DV:96761
contig_633	155146	.	CAT	C	11	PASS	.	GT:GQ:DP:AD:VAF:C:PS	1|0:11:51:20:0.392:P:96761
contig_633	155219	.	TAGTATTACA	T	0.2	refCall	.	GT:GQ:DP:AD:VAF:C	./.:14:51:29:0.568627:DV
contig_633	155229	.	CA	C	9.6	PASS	.	GT:GQ:DP:AD:VAF:C:PS	1|0:10:52:27:0.519231:DV:96761
contig_633	155339	.	G	A	22	PASS	.	GT:GQ:DP:AD:VAF:C:PS	0|1:22:57:25:0.439:P:96761
contig_633	155545	.	T	A	21	PASS	.	GT:GQ:DP:AD:VAF:C:PS	0|1:21:55:23:0.418:P:96761
contig_633	156620	.	C	T	16	PASS	.	GT:GQ:DP:AD:VAF:C:PS	0|1:16:54:21:0.389:P:96761
contig_633	159353	.	TCAA	T	49.8	PASS	.	GT:GQ:DP:AD:VAF:C:PS	1|0:49:55:24:0.436364:DV:96761
contig_633	159574	.	CATATATATATAT	C	20.1	PASS	.	GT:GQ:DP:AD:VAF:C:PS	1|0:20:52:10:0.192308:DV:96761
contig_633	160459	.	C	T	20	PASS	.	GT:GQ:DP:AD:VAF:C:PS	1|0:20:49:27:0.551:P:96761
contig_633	161270	.	TACA	T	45.1	PASS	.	GT:GQ:DP:AD:VAF:C:PS	0|1:45:50:26:0.52:DV:96761
contig_633	161276	.	C	G	21.2	PASS	.	GT:GQ:DP:AD:VAF:C:PS	1|0:21:48:21:0.4375:DV:96761
contig_633	161277	.	C	A	29.7	PASS	.	GT:GQ:DP:AD:VAF:C:PS	1|0:30:50:22:0.44:DV:96761
contig_633	161694	.	C	A	19	PASS	.	GT:GQ:DP:AD:VAF:C:PS	0|1:19:46:21:0.457:P:96761
contig_633	161742	.	T	C	65.9	PASS	.	GT:GQ:DP:AD:VAF:C:PS	1|0:63:49:22:0.44898:DV:96761
contig_633	162608	.	GTGA	G	46.2	PASS	.	GT:GQ:DP:AD:VAF:C:PS	0|1:46:53:21:0.396226:DV:96761
contig_633	162618	.	T	C	34.9	PASS	.	GT:GQ:DP:AD:VAF:C:PS	0|1:35:51:21:0.411765:DV:96761
contig_633	163034	.	GT	G	17	PASS	.	GT:GQ:DP:AD:VAF:C:PS	0|1:17:53:25:0.472:P:96761
contig_633	163582	.	T	C	65.3	PASS	.	GT:GQ:DP:AD:VAF:C:PS	1|0:65:54:24:0.444444:DV:96761
contig_633	164679	.	GTTAAATCGAATCGAGTCGAATTTA	G	8.8	PASS	.	GT:GQ:DP:AD:VAF:C:PS	0|1:9:55:17:0.309091:DV:96761
contig_633	164704	.	T	C	5.4	PASS	.	GT:GQ:DP:AD:VAF:C:PS	0|1:5:47:17:0.361702:DV:96761
contig_633	165168	.	A	G	19	PASS	.	GT:GQ:DP:AD:VAF:C:PS	0|1:19:48:18:0.375:P:96761
contig_633	165220	.	G	C	20	PASS	.	GT:GQ:DP:AD:VAF:C:PS	0|1:20:48:19:0.396:P:96761
contig_633	165237	.	G	A	28.5	PASS	.	GT:GQ:DP:AD:VAF:C:PS	0|1:29:46:18:0.391304:DV:96761
contig_633	165269	.	G	A	27.1	PASS	.	GT:GQ:DP:AD:VAF:C:PS	0|1:27:45:16:0.355556:DV:96761
contig_633	166354	.	C	T	19	PASS	.	GT:GQ:DP:AD:VAF:C:PS	0|1:19:48:18:0.375:P:96761
contig_633	167521	.	TAG	T	18	PASS	.	GT:GQ:DP:AD:VAF:C:PS	0|1:18:59:27:0.458:P:96761
contig_633	167865	.	G	A	23	PASS	.	GT:GQ:DP:AD:VAF:C:PS	0|1:23:54:24:0.444:P:96761
contig_633	168443	.	T	C	19	PASS	.	GT:GQ:DP:AD:VAF:C:PS	0|1:19:58:23:0.397:P:96761
contig_633	169549	.	T	C	20	PASS	.	GT:GQ:DP:AD:VAF:C:PS	0|1:20:44:21:0.477:P:96761
contig_633	170310	.	T	G	18	PASS	.	GT:GQ:DP:AD:VAF:C:PS	0|1:18:47:23:0.489:P:96761
contig_633	171681	.	G	A	17	PASS	.	GT:GQ:DP:AD:VAF:C:PS	0|1:17:45:21:0.467:P:96761
contig_633	171955	.	A	G	18	PASS	.	GT:GQ:DP:AD:VAF:C:PS	1|0:18:45:24:0.533:P:96761
contig_633	172466	.	ATAAATCTCTATTAATAT	A	60.5	PASS	.	GT:GQ:DP:AD:VAF:C:PS	0|1:60:48:17:0.354167:DV:96761
contig_633	172940	.	AT	A	15.3	PASS	.	GT:GQ:DP:AD:VAF:C:PS	0|1:15:37:6:0.162162:DV:96761
contig_633	172982	.	A	G	18	PASS	.	GT:GQ:DP:AD:VAF:C:PS	0|1:18:47:16:0.34:P:96761
contig_633	173160	.	CAT	C	13	PASS	.	GT:GQ:DP:AD:VAF:C:PS	0|1:13:49:17:0.347:P:96761
contig_633	173199	.	C	T	16	PASS	.	GT:GQ:DP:AD:VAF:C:PS	0|1:16:50:18:0.36:P:96761
contig_633	173320	.	TTC	T	0.8	refCall	.	GT:GQ:DP:AD:VAF:C	./.:8:45:6:0.133333:DV
contig_633	173365	.	T	G	16.7	PASS	.	GT:GQ:DP:AD:VAF:C:PS	1|0:17:44:16:0.363636:DV:96761
contig_633	173765	.	A	G	17	PASS	.	GT:GQ:DP:AD:VAF:C:PS	0|1:17:46:20:0.435:P:96761
contig_633	175131	.	G	A	21	PASS	.	GT:GQ:DP:AD:VAF:C:PS	0|1:21:49:17:0.347:P:96761
contig_633	175298	.	A	G	18	PASS	.	GT:GQ:DP:AD:VAF:C:PS	0|1:18:57:21:0.368:P:96761
contig_633	176667	.	C	G	17	PASS	.	GT:GQ:DP:AD:VAF:C:PS	0|1:17:63:23:0.365:P:96761
contig_633	176774	.	T	C	21	PASS	.	GT:GQ:DP:AD:VAF:C:PS	0|1:21:63:26:0.413:P:96761
contig_633	177144	.	G	A	20	PASS	.	GT:GQ:DP:AD:VAF:C:PS	1|0:20:65:34:0.523:P:96761
contig_633	177326	.	G	A	22	PASS	.	GT:GQ:DP:AD:VAF:C:PS	0|1:22:68:31:0.456:P:96761
contig_633	177503	.	T	G	21	PASS	.	GT:GQ:DP:AD:VAF:C:PS	0|1:21:69:33:0.478:P:96761
contig_633	177660	.	C	T	60.8	PASS	.	GT:GQ:DP:AD:VAF:C:PS	0|1:61:71:30:0.422535:DV:96761
contig_633	177765	.	G	A	21	PASS	.	GT:GQ:DP:AD:VAF:C:PS	0|1:21:71:29:0.408:P:96761
contig_633	177788	.	C	T	21	PASS	.	GT:GQ:DP:AD:VAF:C:PS	0|1:21:70:29:0.414:P:96761
contig_633	178153	.	AC	A	15	PASS	.	GT:GQ:DP:AD:VAF:C:PS	0|1:15:69:25:0.362:P:96761
contig_633	179539	.	G	A	22	PASS	.	GT:GQ:DP:AD:VAF:C:PS	0|1:22:64:26:0.406:P:96761
contig_633	179692	.	T	C	20	PASS	.	GT:GQ:DP:AD:VAF:C:PS	1|0:20:66:30:0.455:P:96761
contig_633	180885	.	A	ATG	16	PASS	.	GT:GQ:DP:AD:VAF:C:PS	0|1:16:60:22:0.367:P:96761
contig_633	180908	.	CA	C,CTA	59.3	PASS	.	GT:GQ:DP:AD:VAF:C:PS	1|2:30:60:36,18:0.6,0.3:DV:96761
contig_633	181065	.	C	T	21	PASS	.	GT:GQ:DP:AD:VAF:C:PS	0|1:21:59:26:0.441:P:96761
contig_633	181124	.	T	C	20	PASS	.	GT:GQ:DP:AD:VAF:C:PS	1|0:20:65:37:0.569:P:96761
contig_633	182250	.	CGTAAAAGAGAGATGTA	C	55.9	PASS	.	GT:GQ:DP:AD:VAF:C:PS	1|0:53:64:28:0.4375:DV:96761
contig_633	182266	.	A	ACG	34.1	PASS	.	GT:GQ:DP:AD:VAF:C:PS	0|1:22:36:26:0.722222:DV:96761
contig_633	182304	.	C	A	22	PASS	.	GT:GQ:DP:AD:VAF:C:PS	0|1:22:68:29:0.426:P:96761
contig_633	182376	.	G	T	19	PASS	.	GT:GQ:DP:AD:VAF:C:PS	0|1:19:69:29:0.42:P:96761
contig_633	182385	.	T	C	18	PASS	.	GT:GQ:DP:AD:VAF:C:PS	0|1:18:70:31:0.443:P:96761
contig_633	182477	.	G	A	21	PASS	.	GT:GQ:DP:AD:VAF:C:PS	0|1:21:72:34:0.472:P:96761
contig_633	182829	.	C	T	58.1	PASS	.	GT:GQ:DP:AD:VAF:C:PS	0|1:58:66:30:0.454545:DV:96761
contig_633	182832	.	A	G	69.2	PASS	.	GT:GQ:DP:AD:VAF:C:PS	0|1:69:69:29:0.42029:DV:96761
contig_633	182941	.	G	A	20	PASS	.	GT:GQ:DP:AD:VAF:C:PS	1|0:20:66:37:0.561:P:96761
contig_633	183471	.	AT	A	10.3	PASS	.	GT:GQ:DP:AD:VAF:C	1/1:7:58:12:0.206897:DV
contig_633	183804	.	CGATCACA	C	11	PASS	.	GT:GQ:DP:AD:VAF:C:PS	1|0:11:52:24:0.462:P:96761
contig_633	183818	.	GCT	G	52.5	PASS	.	GT:GQ:DP:AD:VAF:C:PS	0|1:50:55:21:0.381818:DV:96761
contig_633	184438	.	G	A	21	PASS	.	GT:GQ:DP:AD:VAF:C:PS	0|1:21:53:23:0.434:P:96761
contig_633	184921	.	G	A	19	PASS	.	GT:GQ:DP:AD:VAF:C:PS	0|1:19:58:25:0.431:P:96761
contig_633	185673	.	AAG	A	16	PASS	.	GT:GQ:DP:AD:VAF:C:PS	0|1:16:61:27:0.443:P:96761
contig_633	185907	.	A	C	18	PASS	.	GT:GQ:DP:AD:VAF:C:PS	1|0:18:57:23:0.404:P:96761
contig_633	186429	.	T	C	21	PASS	.	GT:GQ:DP:AD:VAF:C:PS	0|1:21:62:31:0.5:P:96761
contig_633	186603	.	G	A	19	PASS	.	GT:GQ:DP:AD:VAF:C:PS	1|0:19:62:27:0.435:P:96761
contig_633	187342	.	A	G	19	PASS	.	GT:GQ:DP:AD:VAF:C:PS	1|0:19:56:22:0.393:P:96761
contig_633	188210	.	T	A	18	PASS	.	GT:GQ:DP:AD:VAF:C:PS	1|0:18:50:21:0.42:P:96761
contig_633	190417	.	T	C	21	PASS	.	GT:GQ:DP:AD:VAF:C:PS	0|1:21:53:26:0.491:P:96761
contig_633	191415	.	TGATAAATTAAAAGATATACATATAAA	T	26.5	PASS	.	GT:GQ:DP:AD:VAF:C:PS	0|1:26:60:27:0.45:DV:96761
contig_633	191444	.	TAC	T	13.7	PASS	.	GT:GQ:DP:AD:VAF:C:PS	0|1:14:62:28:0.451613:DV:96761
contig_633	191454	.	TA	T	17.9	PASS	.	GT:GQ:DP:AD:VAF:C:PS	1|0:14:60:28:0.466667:DV:96761
contig_633	191456	.	C	T	0.6	refCall	.	GT:GQ:DP:AD:VAF:C	./.:9:36:7:0.194444:DV
contig_633	191462	.	T	C	27.1	PASS	.	GT:GQ:DP:AD:VAF:C:PS	1|0:27:64:29:0.453125:DV:96761
contig_633	191467	.	T	A	44.2	PASS	.	GT:GQ:DP:AD:VAF:C:PS	0|1:41:58:25:0.431034:DV:96761
contig_633	191468	.	A	G	51.8	PASS	.	GT:GQ:DP:AD:VAF:C:PS	1|0:52:63:29:0.460317:DV:96761
contig_633	191484	.	C	A	20	PASS	.	GT:GQ:DP:AD:VAF:C:PS	1|0:20:60:28:0.467:P:96761
contig_633	191512	.	C	T	20	PASS	.	GT:GQ:DP:AD:VAF:C:PS	1|0:20:62:29:0.468:P:96761
contig_633	191626	.	T	C	20	PASS	.	GT:GQ:DP:AD:VAF:C:PS	1|0:20:60:27:0.45:P:96761
contig_633	191638	.	G	A	20	PASS	.	GT:GQ:DP:AD:VAF:C:PS	1|0:20:61:29:0.475:P:96761
contig_633	191653	.	AT	A	37.9	PASS	.	GT:GQ:DP:AD:VAF:C:PS	1|0:17:62:26:0.419355:DV:96761
contig_633	191656	.	TC	T	43.8	PASS	.	GT:GQ:DP:AD:VAF:C:PS	0|1:33:56:24:0.428571:DV:96761
contig_633	192384	.	C	T	58.1	PASS	.	GT:GQ:DP:AD:VAF:C:PS	1|0:58:59:28:0.474576:DV:96761
contig_633	192394	.	G	A	17	PASS	.	GT:GQ:DP:AD:VAF:C:PS	1|0:17:56:25:0.446:P:96761
contig_633	192583	.	T	A	17	PASS	.	GT:GQ:DP:AD:VAF:C:PS	1|0:17:58:24:0.414:P:96761
contig_633	192747	.	G	T	21	PASS	.	GT:GQ:DP:AD:VAF:C:PS	1|0:21:64:25:0.391:P:96761
contig_633	193455	.	G	A	19	PASS	.	GT:GQ:DP:AD:VAF:C:PS	1|0:19:74:32:0.432:P:96761
contig_633	193735	.	T	C	19	PASS	.	GT:GQ:DP:AD:VAF:C:PS	1|0:19:73:33:0.452:P:96761
contig_633	193748	.	AATTTT	A	11	PASS	.	GT:GQ:DP:AD:VAF:C:PS	1|0:11:71:23:0.324:P:96761
contig_633	194102	.	G	A	18	PASS	.	GT:GQ:DP:AD:VAF:C:PS	0|1:18:58:29:0.5:P:96761
contig_633	194128	.	GAA	G	57.8	PASS	.	GT:GQ:DP:AD:VAF:C:PS	0|1:56:56:24:0.428571:DV:96761
contig_633	194134	.	AG	A	38.2	PASS	.	GT:GQ:DP:AD:VAF:C:PS	1|0:36:48:17:0.354167:DV:96761
contig_633	194391	.	TTATAA	T	12	PASS	.	GT:GQ:DP:AD:VAF:C:PS	1|0:12:43:20:0.465:P:96761
contig_633	195045	.	A	AC	14	PASS	.	GT:GQ:DP:AD:VAF:C:PS	0|1:14:52:17:0.327:P:96761
contig_633	195177	.	CTA	C	29.5	PASS	.	GT:GQ:DP:AD:VAF:C:PS	0|1:29:49:15:0.306122:DV:96761
contig_633	195553	.	TA	T	0.1	refCall	.	GT:GQ:DP:AD:VAF:C	./.:18:48:17:0.354167:DV
contig_633	195587	.	T	A	54	PASS	.	GT:GQ:DP:AD:VAF:C:PS	0|1:54:49:20:0.408163:DV:96761
contig_633	196083	.	C	T	19	PASS	.	GT:GQ:DP:AD:VAF:C:PS	0|1:19:45:19:0.422:P:96761
contig_633	196253	.	GA	G	4.6	PASS	.	GT:GQ:DP:AD:VAF:C:PS	0|1:4:45:8:0.177778:DV:96761
contig_633	196302	.	G	T	16	PASS	.	GT:GQ:DP:AD:VAF:C:PS	0|1:16:43:16:0.372:P:96761
contig_633	196632	.	TTAGTTTA	T	17	PASS	.	GT:GQ:DP:AD:VAF:C:PS	0|1:17:50:22:0.44:P:96761
contig_633	196876	.	T	C	19	PASS	.	GT:GQ:DP:AD:VAF:C:PS	0|1:19:55:23:0.418:P:96761
contig_633	197233	.	T	C	16	PASS	.	GT:GQ:DP:AD:VAF:C:PS	0|1:16:61:27:0.443:P:96761
contig_633	197347	.	T	C	18	PASS	.	GT:GQ:DP:AD:VAF:C:PS	0|1:18:57:24:0.421:P:96761
contig_633	198204	.	A	G	17	PASS	.	GT:GQ:DP:AD:VAF:C:PS	1|0:17:49:24:0.49:P:96761
contig_633	199150	.	CTTTATAAAATAGATTTCA	C	37.6	PASS	.	GT:GQ:DP:AD:VAF:C:PS	0|1:33:40:14:0.35:DV:96761
contig_633	199277	.	C	T	17	PASS	.	GT:GQ:DP:AD:VAF:C:PS	1|0:17:46:16:0.348:P:96761
contig_633	199658	.	C	T	40.2	PASS	.	GT:GQ:DP:AD:VAF:C:PS	1|0:40:49:15:0.306122:DV:96761
contig_633	199772	.	A	G	43.4	PASS	.	GT:GQ:DP:AD:VAF:C:PS	1|0:43:48:15:0.3125:DV:96761
contig_633	200578	.	C	T	40.7	PASS	.	GT:GQ:DP:AD:VAF:C:PS	1|0:41:45:16:0.355556:DV:96761
contig_633	200606	.	C	T	38.6	PASS	.	GT:GQ:DP:AD:VAF:C:PS	1|0:39:45:18:0.4:DV:96761
contig_633	200892	.	G	A	17	PASS	.	GT:GQ:DP:AD:VAF:C:PS	1|0:17:44:17:0.386:P:96761
contig_633	201286	.	C	T	16	PASS	.	GT:GQ:DP:AD:VAF:C:PS	1|0:16:42:15:0.357:P:96761
contig_633	201348	.	C	T	20.7	PASS	.	GT:GQ:DP:AD:VAF:C:PS	1|0:21:44:16:0.363636:DV:96761
contig_633	201349	.	T	C	17.2	PASS	.	GT:GQ:DP:AD:VAF:C:PS	1|0:17:43:16:0.372093:DV:96761
contig_633	201401	.	T	C	20.2	PASS	.	GT:GQ:DP:AD:VAF:C:PS	1|0:20:40:12:0.3:DV:96761
contig_633	201407	.	CATGCCA	C	28.4	PASS	.	GT:GQ:DP:AD:VAF:C:PS	1|0:28:39:14:0.358974:DV:96761
contig_633	201479	.	C	T	19	PASS	.	GT:GQ:DP:AD:VAF:C:PS	1|0:19:39:15:0.385:P:96761
contig_633	201500	.	C	T	16	PASS	.	GT:GQ:DP:AD:VAF:C:PS	1|0:16:39:15:0.385:P:96761
contig_633	202062	.	AAT	A	14	PASS	.	GT:GQ:DP:AD:VAF:C:PS	1|0:14:42:14:0.333:P:96761
contig_633	202087	.	A	AAG	19	PASS	.	GT:GQ:DP:AD:VAF:C:PS	1|0:19:42:11:0.261905:DV:96761
contig_633	202097	.	A	G	34.6	PASS	.	GT:GQ:DP:AD:VAF:C:PS	1|0:35:40:15:0.375:DV:96761
contig_633	202182	.	ACT	A	18	PASS	.	GT:GQ:DP:AD:VAF:C:PS	0|1:18:39:22:0.564:P:96761
contig_633	202220	.	A	C	53.5	PASS	.	GT:GQ:DP:AD:VAF:C:PS	1|0:53:39:11:0.282051:DV:96761
contig_633	202325	.	G	A	20	PASS	.	GT:GQ:DP:AD:VAF:C:PS	1|0:20:40:11:0.275:DV:96761
contig_633	202347	.	A	AG	9.6	PASS	.	GT:GQ:DP:AD:VAF:C:PS	1|0:10:41:6:0.146341:DV:96761
contig_633	202349	.	A	G	15.6	PASS	.	GT:GQ:DP:AD:VAF:C:PS	1|0:16:39:9:0.230769:DV:96761
contig_633	202351	.	G	A	23.4	PASS	.	GT:GQ:DP:AD:VAF:C:PS	1|0:23:32:9:0.28125:DV:96761
contig_633	202482	.	T	C	40.7	PASS	.	GT:GQ:DP:AD:VAF:C:PS	1|0:41:37:12:0.324324:DV:96761
contig_633	202757	.	A	T	30.9	PASS	.	GT:GQ:DP:AD:VAF:C:PS	1|0:31:43:13:0.302326:DV:96761
contig_633	203829	.	A	AAG	6	PASS	.	GT:GQ:DP:AD:VAF:C:PS	1|0:6:55:15:0.272727:DV:96761
contig_633	203831	.	AAAAAAAAAAAAAAAAAT	A	4.9	PASS	.	GT:GQ:DP:AD:VAF:C:PS	0|1:5:54:27:0.5:DV:96761
contig_633	203852	.	GTCC	G	6.7	PASS	.	GT:GQ:DP:AD:VAF:C:PS	0|1:7:55:29:0.527273:DV:96761
contig_633	205279	.	C	CTT	12	PASS	.	GT:GQ:DP:AD:VAF:C:PS	1|0:12:50:20:0.4:P:96761
contig_633	205312	.	G	C	21	PASS	.	GT:GQ:DP:AD:VAF:C:PS	1|0:21:51:24:0.471:P:96761
contig_633	205394	.	T	A	18	PASS	.	GT:GQ:DP:AD:VAF:C:PS	1|0:18:51:22:0.431:P:96761
contig_633	206577	.	TTATATA	T,TTA	9.1	PASS	.	GT:GQ:DP:AD:VAF:C:PS	0|2:3:35:5,4:0.142857,0.114286:DV:96761
contig_633	206831	.	C	T	19	PASS	.	GT:GQ:DP:AD:VAF:C:PS	1|0:19:42:19:0.452:P:96761
contig_633	207904	.	T	C	58.8	PASS	.	GT:GQ:DP:AD:VAF:C:PS	1|0:58:48:18:0.375:DV:96761
contig_633	208612	.	C	T	20	PASS	.	GT:GQ:DP:AD:VAF:C:PS	1|0:20:52:24:0.462:P:96761
contig_633	208905	.	T	C	16	PASS	.	GT:GQ:DP:AD:VAF:C:PS	1|0:16:53:24:0.453:P:96761
contig_633	209087	.	C	T	18	PASS	.	GT:GQ:DP:AD:VAF:C:PS	1|0:18:56:26:0.464:P:96761
contig_633	210118	.	CATT	C	16	PASS	.	GT:GQ:DP:AD:VAF:C:PS	1|0:16:49:18:0.367:P:96761
contig_633	210913	.	AT	A	57.8	PASS	.	GT:GQ:DP:AD:VAF:C:PS	1|0:49:55:23:0.418182:DV:96761
contig_633	210915	.	TC	T	36.1	PASS	.	GT:GQ:DP:AD:VAF:C:PS	0|1:14:52:24:0.461538:DV:96761
contig_633	211342	.	G	A	55.2	PASS	.	GT:GQ:DP:AD:VAF:C:PS	1|0:55:50:20:0.4:DV:96761
contig_633	211482	.	C	T	54.7	PASS	.	GT:GQ:DP:AD:VAF:C:PS	1|0:55:45:16:0.355556:DV:96761
contig_633	211509	.	G	A	20	PASS	.	GT:GQ:DP:AD:VAF:C:PS	1|0:20:50:21:0.42:P:96761
contig_633	211775	.	T	C	17	PASS	.	GT:GQ:DP:AD:VAF:C:PS	1|0:17:51:21:0.412:P:96761
contig_633	211798	.	C	T	44.9	PASS	.	GT:GQ:DP:AD:VAF:C:PS	1|0:45:49:20:0.408163:DV:96761
contig_633	211804	.	T	A	52.9	PASS	.	GT:GQ:DP:AD:VAF:C:PS	1|0:53:51:21:0.411765:DV:96761
contig_633	211808	.	A	G	48.4	PASS	.	GT:GQ:DP:AD:VAF:C:PS	1|0:48:51:22:0.431373:DV:96761
contig_633	212144	.	T	A	17	PASS	.	GT:GQ:DP:AD:VAF:C:PS	1|0:17:50:20:0.4:P:96761
contig_633	212175	.	T	C	37.1	PASS	.	GT:GQ:DP:AD:VAF:C:PS	1|0:36:49:19:0.387755:DV:96761
contig_633	212176	.	A	G	46.6	PASS	.	GT:GQ:DP:AD:VAF:C:PS	1|0:46:45:18:0.4:DV:96761
contig_633	212214	.	T	C	41.6	PASS	.	GT:GQ:DP:AD:VAF:C:PS	1|0:41:47:20:0.425532:DV:96761
contig_633	212220	.	AT	A	28.5	PASS	.	GT:GQ:DP:AD:VAF:C:PS	1|0:28:48:8:0.166667:DV:96761
contig_633	212273	.	TTA	T	15	PASS	.	GT:GQ:DP:AD:VAF:C:PS	0|1:15:50:27:0.54:P:96761
contig_633	212290	.	G	A	40.5	PASS	.	GT:GQ:DP:AD:VAF:C:PS	1|0:40:45:18:0.4:DV:96761
contig_633	212334	.	C	T	16	PASS	.	GT:GQ:DP:AD:VAF:C:PS	1|0:16:47:16:0.34:P:96761
contig_633	212569	.	C	T	17	PASS	.	GT:GQ:DP:AD:VAF:C:PS	1|0:17:50:22:0.44:P:96761
contig_633	212591	.	AAATATTTAAATATATTATATTATATTATATTATATTAAATAT	A	40.4	PASS	.	GT:GQ:DP:AD:VAF:C:PS	0|1:28:49:26:0.530612:DV:96761
contig_633	212638	.	T	TA	10.2	PASS	.	GT:GQ:DP:AD:VAF:C:PS	1|0:10:48:17:0.354167:DV:96761
contig_633	212649	.	T	C	19	PASS	.	GT:GQ:DP:AD:VAF:C:PS	1|0:19:49:22:0.449:P:96761
contig_633	212828	.	AATG	A	17	PASS	.	GT:GQ:DP:AD:VAF:C:PS	1|0:17:50:23:0.46:P:96761
contig_633	212866	.	C	T	36.4	PASS	.	GT:GQ:DP:AD:VAF:C:PS	1|0:36:51:22:0.431373:DV:96761
contig_633	212870	.	C	G	42.8	PASS	.	GT:GQ:DP:AD:VAF:C:PS	1|0:43:52:23:0.442308:DV:96761
contig_633	212882	.	TAA	T	14	PASS	.	GT:GQ:DP:AD:VAF:C:PS	1|0:14:52:19:0.365:P:96761
contig_633	212924	.	T	C	33.1	PASS	.	GT:GQ:DP:AD:VAF:C:PS	1|0:33:50:20:0.4:DV:96761
contig_633	214021	.	AATAAATAAAAATAAATAAATATATATATAATAAATATATATATATAT	A	19.7	PASS	.	GT:GQ:DP:AD:VAF:C:PS	0|1:19:34:10:0.294118:DV:96761
contig_633	214084	.	T	C	12.5	PASS	.	GT:GQ:DP:AD:VAF:C:PS	1|0:13:35:9:0.257143:DV:96761
contig_633	214189	.	T	TA	2	refCall	.	GT:GQ:DP:AD:VAF:C	./.:4:43:7:0.162791:DV
contig_633	214228	.	A	T	17	PASS	.	GT:GQ:DP:AD:VAF:C:PS	1|0:17:34:15:0.441:P:96761
contig_633	214280	.	A	G	17	PASS	.	GT:GQ:DP:AD:VAF:C:PS	1|0:17:47:20:0.426:P:96761
contig_633	214766	.	A	G	21	PASS	.	GT:GQ:DP:AD:VAF:C:PS	1|0:21:58:30:0.517:P:96761
contig_633	215170	.	T	C	19	PASS	.	GT:GQ:DP:AD:VAF:C:PS	1|0:19:57:26:0.456:P:96761
contig_633	215216	.	A	G	18	PASS	.	GT:GQ:DP:AD:VAF:C:PS	1|0:18:59:29:0.492:P:96761
contig_633	216197	.	T	TTC	14	PASS	.	GT:GQ:DP:AD:VAF:C:PS	1|0:14:57:18:0.316:P:96761
contig_633	216664	.	A	C	19	PASS	.	GT:GQ:DP:AD:VAF:C:PS	0|1:19:60:33:0.55:P:96761
contig_633	217093	.	T	C	60.5	PASS	.	GT:GQ:DP:AD:VAF:C:PS	1|0:60:54:18:0.333333:DV:96761
contig_633	217228	.	G	A	18	PASS	.	GT:GQ:DP:AD:VAF:C:PS	1|0:18:56:20:0.357:P:96761
contig_633	217294	.	CT	C	18	PASS	.	GT:GQ:DP:AD:VAF:C:PS	1|0:18:57:21:0.368:P:96761
contig_633	217983	.	C	T	18	PASS	.	GT:GQ:DP:AD:VAF:C:PS	1|0:18:53:21:0.396:P:96761
contig_633	218174	.	A	G	16	PASS	.	GT:GQ:DP:AD:VAF:C:PS	1|0:16:50:18:0.36:P:96761
contig_633	218361	.	G	A	37.9	PASS	.	GT:GQ:DP:AD:VAF:C:PS	1|0:38:49:18:0.367347:DV:96761
contig_633	218647	.	A	G	21.8	PASS	.	GT:GQ:DP:AD:VAF:C:PS	1|0:22:50:14:0.28:DV:96761
contig_633	219121	.	C	CAGACGA	3.3	PASS	.	GT:GQ:DP:AD:VAF:C:PS	1|0:3:38:7:0.184211:DV:96761
contig_633	219243	.	T	C	6.5	PASS	.	GT:GQ:DP:AD:VAF:C:PS	1|0:7:41:11:0.268293:DV:96761
contig_633	219437	.	A	G	1	refCall	.	GT:GQ:DP:AD:VAF:C	./.:7:37:11:0.297297:DV
contig_633	219780	.	A	AATAAATCGATAATATT	17.6	PASS	.	GT:GQ:DP:AD:VAF:C:PS	1|0:18:45:10:0.222222:DV:96761
contig_633	219898	.	G	GATC	13.4	PASS	.	GT:GQ:DP:AD:VAF:C:PS	1|0:13:44:11:0.25:DV:96761
contig_633	219905	.	T	C	36.7	PASS	.	GT:GQ:DP:AD:VAF:C:PS	1|0:37:44:13:0.295455:DV:96761
contig_633	220012	.	G	GATAGCA	5.2	PASS	.	GT:GQ:DP:AD:VAF:C:PS	1|0:5:43:9:0.209302:DV:96761
contig_633	220068	.	G	A	19	PASS	.	GT:GQ:DP:AD:VAF:C:PS	1|0:19:42:15:0.357:P:96761
contig_633	220280	.	C	T	16	PASS	.	GT:GQ:DP:AD:VAF:C:PS	1|0:16:45:20:0.444:P:96761
contig_633	220294	.	T	C	16	PASS	.	GT:GQ:DP:AD:VAF:C:PS	1|0:16:45:17:0.378:P:96761
contig_633	220821	.	C	A	18	PASS	.	GT:GQ:DP:AD:VAF:C:PS	1|0:18:42:19:0.452:P:96761
contig_633	221310	.	T	TTC	13	PASS	.	GT:GQ:DP:AD:VAF:C:PS	1|0:13:52:19:0.365:P:96761
contig_633	221335	.	T	A	17	PASS	.	GT:GQ:DP:AD:VAF:C:PS	0|1:17:52:29:0.558:P:96761
contig_633	221470	.	C	T	19.9	PASS	.	GT:GQ:DP:AD:VAF:C:PS	1|0:20:50:22:0.44:DV:96761
contig_633	221504	.	T	A	18	PASS	.	GT:GQ:DP:AD:VAF:C:PS	1|0:18:50:21:0.42:P:96761
contig_633	221844	.	TCG	T	26.1	PASS	.	GT:GQ:DP:AD:VAF:C:PS	0|1:12:50:22:0.44:DV:96761
contig_633	221850	.	G	A	39.6	PASS	.	GT:GQ:DP:AD:VAF:C:PS	1|0:37:58:24:0.413793:DV:96761
contig_633	221851	.	C	T	32.5	PASS	.	GT:GQ:DP:AD:VAF:C:PS	1|0:32:58:23:0.396552:DV:96761
contig_633	222793	.	T	C	16	PASS	.	GT:GQ:DP:AD:VAF:C:PS	1|0:16:47:18:0.383:P:96761
contig_633	222893	.	G	T	10.6	PASS	.	GT:GQ:DP:AD:VAF:C:PS	1|0:11:43:13:0.302326:DV:96761
contig_633	224277	.	C	T	16	PASS	.	GT:GQ:DP:AD:VAF:C:PS	1|0:16:49:21:0.429:P:96761
contig_633	224959	.	G	T	20	PASS	.	GT:GQ:DP:AD:VAF:C:PS	0|1:20:49:24:0.49:P:96761
contig_633	225371	.	TA	T	1.5	refCall	.	GT:GQ:DP:AD:VAF:C	./.:5:51:8:0.156863:DV
contig_633	225539	.	C	T	20	PASS	.	GT:GQ:DP:AD:VAF:C:PS	0|1:20:47:20:0.426:P:96761
contig_633	226809	.	C	T	1.6	refCall	.	GT:GQ:DP:AD:VAF:C	./.:5:53:8:0.150943:DV
contig_633	227083	.	A	AT	1.8	refCall	.	GT:GQ:DP:AD:VAF:C	./.:5:56:10:0.178571:DV
contig_633	227115	.	G	A	6.7	PASS	.	GT:GQ:DP:AD:VAF:C:PS	1|0:7:54:16:0.296296:DV:96761
contig_633	227596	.	T	C	13.4	PASS	.	GT:GQ:DP:AD:VAF:C:PS	1|0:13:65:21:0.323077:DV:96761
contig_633	227645	.	T	C	3	refCall	.	GT:GQ:DP:AD:VAF:C	./.:3:64:14:0.21875:DV
contig_633	227701	.	T	TTTC	0.3	refCall	.	GT:GQ:DP:AD:VAF:C	./.:12:67:16:0.238806:DV
contig_633	227867	.	T	C	15.8	PASS	.	GT:GQ:DP:AD:VAF:C:PS	1|0:16:68:22:0.323529:DV:96761
contig_633	228006	.	C	T	7	PASS	.	GT:GQ:DP:AD:VAF:C:PS	1|0:7:72:17:0.236111:DV:96761
contig_633	228190	.	G	C	16.8	PASS	.	GT:GQ:DP:AD:VAF:C:PS	1|0:17:72:22:0.305556:DV:96761
contig_633	228308	.	G	C	12.3	PASS	.	GT:GQ:DP:AD:VAF:C:PS	1|0:12:75:20:0.266667:DV:96761
contig_633	228310	.	A	C	31.5	PASS	.	GT:GQ:DP:AD:VAF:C:PS	0|1:19:76:43:0.565789:DV:96761
contig_633	228317	.	GGTGTTTTTC	G	17.3	PASS	.	GT:GQ:DP:AD:VAF:C:PS	1|0:17:74:19:0.256757:DV:96761
contig_633	228638	.	A	T	13.6	PASS	.	GT:GQ:DP:AD:VAF:C:PS	1|0:14:88:29:0.329545:DV:96761
contig_633	228704	.	G	A	1.3	refCall	.	GT:GQ:DP:AD:VAF:C	./.:6:86:24:0.27907:DV
contig_633	229020	.	A	G	21	PASS	.	GT:GQ:DP:AD:VAF:C:PS	0|1:21:78:41:0.526:P:96761
contig_633	229160	.	T	G	24.3	PASS	.	GT:GQ:DP:AD:VAF:C:PS	1|0:24:75:27:0.36:DV:96761
contig_633	229477	.	G	A	21	PASS	.	GT:GQ:DP:AD:VAF:C:PS	0|1:21:76:37:0.487:P:96761
contig_633	229982	.	G	A	2.8	refCall	.	GT:GQ:DP:AD:VAF:C	./.:3:76:17:0.223684:DV
contig_633	230036	.	G	A	20	PASS	.	GT:GQ:DP:AD:VAF:C:PS	0|1:20:77:36:0.468:P:96761
contig_633	230204	.	A	G	0.2	refCall	.	GT:GQ:DP:AD:VAF:C	./.:13:78:13:0.166667:DV
contig_633	230434	.	A	C	0	refCall	.	GT:GQ:DP:AD:VAF:C	0/0:26:82:15:0.182927:DV
contig_633	230569	.	T	TTC	0.1	refCall	.	GT:GQ:DP:AD:VAF:C	./.:15:72:11:0.152778:DV
contig_633	230592	.	T	C	0.6	refCall	.	GT:GQ:DP:AD:VAF:C	./.:9:71:16:0.225352:DV
contig_633	230609	.	A	G	1.3	refCall	.	GT:GQ:DP:AD:VAF:C	./.:6:70:18:0.257143:DV
contig_633	230725	.	A	G	2.3	refCall	.	GT:GQ:DP:AD:VAF:C	./.:4:65:15:0.230769:DV
contig_633	230870	.	T	A	2.8	refCall	.	GT:GQ:DP:AD:VAF:C	./.:3:58:14:0.241379:DV
contig_633	230980	.	A	G	9.1	PASS	.	GT:GQ:DP:AD:VAF:C:PS	0|1:9:73:41:0.561644:DV:96761
contig_633	230997	.	T	A	13.4	PASS	.	GT:GQ:DP:AD:VAF:C:PS	0|1:13:68:17:0.25:DV:96761
contig_633	231010	.	A	T	3.5	PASS	.	GT:GQ:DP:AD:VAF:C	0/1:4:71:19:0.267606:DV
contig_633	231046	.	T	G	15	PASS	.	GT:GQ:DP:AD:VAF:C	0/1:13:71:32:0.450704:DV
contig_633	231113	.	A	T	5.2	PASS	.	GT:GQ:DP:AD:VAF:C	0/1:5:69:19:0.275362:DV
contig_633	231248	.	C	T	4.6	PASS	.	GT:GQ:DP:AD:VAF:C	0/1:5:69:13:0.188406:DV
contig_633	231274	.	T	C	3.6	PASS	.	GT:GQ:DP:AD:VAF:C	0/1:4:66:12:0.181818:DV
contig_633	231364	.	T	A	3.3	PASS	.	GT:GQ:DP:AD:VAF:C	0/1:3:65:11:0.169231:DV
contig_633	231436	.	TATACA	T	6.5	PASS	.	GT:GQ:DP:AD:VAF:C:PS	0|1:6:59:19:0.322034:DV:96761
contig_633	231443	.	T	G	7.2	PASS	.	GT:GQ:DP:AD:VAF:C:PS	0|1:7:57:18:0.315789:DV:96761
contig_633	231444	.	AG	A	10.2	PASS	.	GT:GQ:DP:AD:VAF:C:PS	0|1:10:58:18:0.310345:DV:96761
contig_633	231491	.	C	T	6.6	PASS	.	GT:GQ:DP:AD:VAF:C:PS	1|0:7:61:15:0.245902:DV:96761
contig_633	231504	.	C	T	16.6	PASS	.	GT:GQ:DP:AD:VAF:C:PS	0|1:15:55:19:0.345455:DV:96761
contig_633	231508	.	C	T	16.6	PASS	.	GT:GQ:DP:AD:VAF:C:PS	1|0:11:61:34:0.557377:DV:96761
contig_633	231546	.	C	T	4.8	PASS	.	GT:GQ:DP:AD:VAF:C:PS	1|0:5:58:16:0.275862:DV:96761
contig_633	231561	.	A	G	15.7	PASS	.	GT:GQ:DP:AD:VAF:C:PS	0|1:15:56:17:0.303571:DV:96761
contig_633	231578	.	T	C	14.9	PASS	.	GT:GQ:DP:AD:VAF:C:PS	0|1:14:60:21:0.35:DV:96761
contig_633	231622	.	CAT	C	14	PASS	.	GT:GQ:DP:AD:VAF:C:PS	0|1:14:59:17:0.288:P:96761
contig_633	231779	.	G	A	14.3	PASS	.	GT:GQ:DP:AD:VAF:C:PS	0|1:14:57:20:0.350877:DV:96761
contig_633	231859	.	G	A	12.5	PASS	.	GT:GQ:DP:AD:VAF:C:PS	0|1:12:55:16:0.290909:DV:96761
contig_633	232017	.	A	T	12.9	PASS	.	GT:GQ:DP:AD:VAF:C:PS	0|1:13:56:14:0.25:DV:96761
contig_633	232092	.	C	T	15.4	PASS	.	GT:GQ:DP:AD:VAF:C:PS	0|1:15:59:14:0.237288:DV:96761
contig_633	232254	.	G	A	13.3	PASS	.	GT:GQ:DP:AD:VAF:C:PS	0|1:13:59:17:0.288136:DV:96761
contig_633	232446	.	C	T	2.4	refCall	.	GT:GQ:DP:AD:VAF:C	./.:4:63:16:0.253968:DV
contig_633	232513	.	C	CATTTTTAG	0.1	refCall	.	GT:GQ:DP:AD:VAF:C	./.:17:66:9:0.136364:DV
contig_633	232514	.	T	C	4.3	PASS	.	GT:GQ:DP:AD:VAF:C	0/1:4:62:17:0.274194:DV
contig_633	232562	.	A	C	15.6	PASS	.	GT:GQ:DP:AD:VAF:C:PS	0|1:15:64:19:0.296875:DV:96761
contig_633	232798	.	A	G	0.5	refCall	.	GT:GQ:DP:AD:VAF:C	./.:10:57:19:0.333333:DV
contig_633	232805	.	A	T	0.6	refCall	.	GT:GQ:DP:AD:VAF:C	./.:9:59:18:0.305085:DV
contig_633	232816	.	TA	T	0.9	refCall	.	GT:GQ:DP:AD:VAF:C	./.:7:58:24:0.413793:DV
contig_633	232857	.	T	C	0.3	refCall	.	GT:GQ:DP:AD:VAF:C	./.:12:56:15:0.267857:DV
contig_633	232870	.	AC	A	0	refCall	.	GT:GQ:DP:AD:VAF:C	0/0:20:56:17:0.303571:DV
contig_633	232873	.	TA	T	0	refCall	.	GT:GQ:DP:AD:VAF:C	0/0:21:50:18:0.36:DV
contig_633	232892	.	G	A	11.7	PASS	.	GT:GQ:DP:AD:VAF:C	0/1:11:53:21:0.396226:DV
contig_633	232898	.	CGCGGTATATATCGAACGT	C	0.1	refCall	.	GT:GQ:DP:AD:VAF:C	./.:18:52:10:0.192308:DV
contig_633	232934	.	C	G	1.5	refCall	.	GT:GQ:DP:AD:VAF:C	./.:5:49:9:0.183673:DV
contig_633	232936	.	C	T	1.8	refCall	.	GT:GQ:DP:AD:VAF:C	./.:5:53:17:0.320755:DV
contig_633	232946	.	GGCAAAAT	G	0.5	refCall	.	GT:GQ:DP:AD:VAF:C	./.:9:49:15:0.306122:DV
contig_633	232954	.	G	A	2.2	refCall	.	GT:GQ:DP:AD:VAF:C	./.:4:51:16:0.313726:DV
contig_633	232958	.	GGCATA	G	0.2	refCall	.	GT:GQ:DP:AD:VAF:C	./.:13:49:15:0.306122:DV
contig_633	233005	.	G	A	18	PASS	.	GT:GQ:DP:AD:VAF:C:PS	0|1:18:51:17:0.333:P:96761
contig_633	233019	.	T	C	7.1	PASS	.	GT:GQ:DP:AD:VAF:C	0/1:7:53:19:0.358491:DV
contig_633	233215	.	A	T	14.7	PASS	.	GT:GQ:DP:AD:VAF:C:PS	0|1:13:52:26:0.5:DV:96761
contig_633	233221	.	G	A	5.4	PASS	.	GT:GQ:DP:AD:VAF:C	0/1:5:53:17:0.320755:DV
contig_633	233222	.	G	A	2.3	refCall	.	GT:GQ:DP:AD:VAF:C	./.:4:53:16:0.301887:DV
contig_633	233298	.	C	T	3.5	PASS	.	GT:GQ:DP:AD:VAF:C	0/1:3:52:16:0.307692:DV
contig_633	233363	.	G	A	1.3	refCall	.	GT:GQ:DP:AD:VAF:C	./.:6:52:14:0.269231:DV
contig_633	233729	.	G	A	12.2	PASS	.	GT:GQ:DP:AD:VAF:C:PS	0|1:12:49:14:0.285714:DV:96761
contig_633	233845	.	A	G	6.5	PASS	.	GT:GQ:DP:AD:VAF:C	0/1:7:45:17:0.377778:DV
contig_633	233958	.	CCGTAAAGAT	C	1.7	refCall	.	GT:GQ:DP:AD:VAF:C	./.:5:38:12:0.315789:DV
contig_633	234118	.	A	G	4.1	PASS	.	GT:GQ:DP:AD:VAF:C	0/1:4:38:15:0.394737:DV
contig_633	234235	.	G	A	6.2	PASS	.	GT:GQ:DP:AD:VAF:C:PS	0|1:6:35:12:0.342857:DV:96761
contig_633	234396	.	A	G	3.4	PASS	.	GT:GQ:DP:AD:VAF:C	0/1:3:33:12:0.363636:DV
contig_633	234954	.	C	T	17	PASS	.	GT:GQ:DP:AD:VAF:C:PS	0|1:17:18:8:0.444:P:96761
contig_633	235275	.	A	G	18	PASS	.	GT:GQ:DP:AD:VAF:C:PS	1|0:18:10:5:0.5:P:96761
contig_633	235491	.	G	A	1.5	refCall	.	GT:GQ:DP:AD:VAF:C	./.:5:8:4:0.5:DV
contig_633	235674	.	C	T	18	PASS	.	GT:GQ:DP:AD:VAF:C:PS	0|1:18:8:4:0.5:P:96761
contig_633	235724	.	T	G	1	refCall	.	GT:GQ:DP:AD:VAF:C	0/0:1:7:2:0.286:P
contig_634	187	.	T	G	20	PASS	.	GT:GQ:DP:AD:VAF:C:PS	0|1:20:30:13:0.433:P:186
contig_634	2761	.	TA	T	0	refCall	.	GT:GQ:DP:AD:VAF:C	0/0:31:56:11:0.196429:DV
contig_634	3177	.	TTCCC	T	28.2	PASS	.	GT:GQ:DP:AD:VAF:C:PS	1|0:28:45:16:0.355556:DV:186
contig_634	3296	.	T	C	17	PASS	.	GT:GQ:DP:AD:VAF:C:PS	1|0:17:51:21:0.412:P:186
contig_634	3503	.	C	A	19	PASS	.	GT:GQ:DP:AD:VAF:C:PS	1|0:19:50:22:0.44:P:186
contig_634	3608	.	A	G	18	PASS	.	GT:GQ:DP:AD:VAF:C:PS	1|0:18:53:21:0.396:P:186
contig_634	3681	.	A	G	19	PASS	.	GT:GQ:DP:AD:VAF:C:PS	1|0:19:51:22:0.431:P:186
contig_634	4527	.	AT	A	30.9	PASS	.	GT:GQ:DP:AD:VAF:C:PS	1|0:30:61:18:0.295082:DV:186
contig_634	4529	.	T	TTC	25.3	PASS	.	GT:GQ:DP:AD:VAF:C:PS	0|1:24:45:16:0.355556:DV:186
contig_634	4822	.	CATAT	C	11	PASS	.	GT:GQ:DP:AD:VAF:C:PS	0|1:11:63:23:0.365:P:186
contig_634	5207	.	C	T	16	PASS	.	GT:GQ:DP:AD:VAF:C:PS	0|1:16:48:17:0.354:P:186
contig_634	5518	.	A	G	20	PASS	.	GT:GQ:DP:AD:VAF:C:PS	0|1:20:53:19:0.358:P:186
contig_634	6784	.	G	A	22	PASS	.	GT:GQ:DP:AD:VAF:C:PS	0|1:22:62:24:0.387:P:186
contig_634	8595	.	A	G	19	PASS	.	GT:GQ:DP:AD:VAF:C:PS	1|0:19:72:34:0.472:P:186
contig_634	9788	.	C	T	22	PASS	.	GT:GQ:DP:AD:VAF:C:PS	0|1:22:75:34:0.453:P:186
contig_634	10184	.	T	G	17	PASS	.	GT:GQ:DP:AD:VAF:C:PS	0|1:17:73:29:0.397:P:186
contig_634	10209	.	G	A	26	PASS	.	GT:GQ:DP:AD:VAF:C:PS	0|1:26:75:30:0.4:P:186
contig_634	10387	.	CTGTG	C	19	PASS	.	GT:GQ:DP:AD:VAF:C:PS	0|1:19:67:23:0.343:P:186
contig_634	10939	.	GA	G	5.6	PASS	.	GT:GQ:DP:AD:VAF:C:PS	1|0:4:70:9:0.128571:DV:186
contig_634	10955	.	CTA	C	15.2	PASS	.	GT:GQ:DP:AD:VAF:C:PS	0|1:15:69:25:0.362319:DV:186
contig_634	11012	.	G	C	22	PASS	.	GT:GQ:DP:AD:VAF:C:PS	0|1:22:63:24:0.381:P:186
contig_634	11190	.	TA	T	1.7	refCall	.	GT:GQ:DP:AD:VAF:C	./.:5:70:10:0.142857:DV
contig_634	11408	.	A	G	18	PASS	.	GT:GQ:DP:AD:VAF:C:PS	0|1:18:68:29:0.426:P:186
contig_634	12267	.	TGTA	T	19	PASS	.	GT:GQ:DP:AD:VAF:C:PS	0|1:19:68:32:0.471:P:186
contig_634	12324	.	A	G,AG	25.9	PASS	.	GT:GQ:DP:AD:VAF:C:PS	0|2:4:70:21,11:0.3,0.157143:DV:186
contig_634	13268	.	T	C	19	PASS	.	GT:GQ:DP:AD:VAF:C:PS	1|0:19:68:33:0.485:P:186
contig_634	13460	.	TA	T	8	PASS	.	GT:GQ:DP:AD:VAF:C:PS	0|1:7:64:31:0.484375:DV:186
contig_634	14295	.	A	G	19	PASS	.	GT:GQ:DP:AD:VAF:C:PS	1|0:19:62:28:0.452:P:186
contig_634	14801	.	G	A	24	PASS	.	GT:GQ:DP:AD:VAF:C:PS	0|1:24:67:27:0.403:P:186
contig_634	15456	.	AT	A	2	refCall	.	GT:GQ:DP:AD:VAF:C	./.:4:55:17:0.309091:DV
contig_634	15573	.	TA	T	0	refCall	.	GT:GQ:DP:AD:VAF:C	0/0:24:68:19:0.279412:DV
contig_634	16021	.	AT	A	11	PASS	.	GT:GQ:DP:AD:VAF:C:PS	1|0:11:70:32:0.457:P:186
contig_634	17525	.	C	A	70	PASS	.	GT:GQ:DP:AD:VAF:C:PS	0|1:69:64:26:0.40625:DV:186
contig_634	18878	.	T	C	16	PASS	.	GT:GQ:DP:AD:VAF:C:PS	0|1:16:77:28:0.364:P:186
contig_634	20112	.	C	T	17	PASS	.	GT:GQ:DP:AD:VAF:C:PS	0|1:17:79:32:0.405:P:186
contig_634	20278	.	C	T	20	PASS	.	GT:GQ:DP:AD:VAF:C:PS	0|1:20:77:34:0.442:P:186
contig_634	20386	.	A	G	20	PASS	.	GT:GQ:DP:AD:VAF:C:PS	1|0:20:76:40:0.526:P:186
contig_634	20498	.	T	G	21	PASS	.	GT:GQ:DP:AD:VAF:C:PS	0|1:21:76:33:0.434:P:186
contig_634	21142	.	T	C	20	PASS	.	GT:GQ:DP:AD:VAF:C:PS	0|1:20:69:25:0.362:P:186
contig_634	21885	.	A	G	17	PASS	.	GT:GQ:DP:AD:VAF:C:PS	1|0:17:52:21:0.404:P:186
contig_634	22167	.	A	G	19	PASS	.	GT:GQ:DP:AD:VAF:C:PS	0|1:19:70:27:0.386:P:186
contig_634	22297	.	C	T	21	PASS	.	GT:GQ:DP:AD:VAF:C:PS	0|1:21:69:27:0.391:P:186
contig_634	22568	.	C	CT	0.9	refCall	.	GT:GQ:DP:AD:VAF:C	./.:7:64:12:0.1875:DV
contig_634	22600	.	T	C	47.8	PASS	.	GT:GQ:DP:AD:VAF:C:PS	0|1:48:64:23:0.359375:DV:186
contig_634	23469	.	C	T	17	PASS	.	GT:GQ:DP:AD:VAF:C:PS	0|1:17:54:20:0.37:P:186
contig_634	24320	.	T	A	16	PASS	.	GT:GQ:DP:AD:VAF:C:PS	0|1:16:54:13:0.241:P:186
contig_634	24422	.	A	G	53.4	PASS	.	GT:GQ:DP:AD:VAF:C:PS	0|1:53:55:20:0.363636:DV:186
contig_634	24980	.	GATCT	G	12	PASS	.	GT:GQ:DP:AD:VAF:C:PS	1|0:12:59:30:0.508:P:186
contig_634	25223	.	A	G	19	PASS	.	GT:GQ:DP:AD:VAF:C:PS	0|1:19:58:26:0.448:P:186
contig_634	27847	.	CATATAT	C,CAT,CATAT	14.5	PASS	.	GT:GQ:DP:AD:VAF:C:PS	2|0:4:42:9,8,7:0.214286,0.190476,0.166667:DV:186
contig_634	28509	.	ATTGTGTG	A	0.6	refCall	.	GT:GQ:DP:AD:VAF:C	./.:9:32:8:0.25:DV
contig_634	28587	.	T	C	0.6	refCall	.	GT:GQ:DP:AD:VAF:C	./.:9:36:8:0.222222:DV
contig_634	29070	.	G	A	20	PASS	.	GT:GQ:DP:AD:VAF:C:PS	0|1:20:41:16:0.39:P:186
contig_634	30137	.	TTC	T	16	PASS	.	GT:GQ:DP:AD:VAF:C:PS	0|1:16:47:22:0.468:P:186
contig_634	30709	.	A	G	52.2	PASS	.	GT:GQ:DP:AD:VAF:C:PS	0|1:52:46:16:0.347826:DV:186
contig_634	30820	.	T	A	4	PASS	.	GT:GQ:DP:AD:VAF:C	1/1:3:33:25:0.757576:DV
contig_634	30842	.	TA	T	0.3	refCall	.	GT:GQ:DP:AD:VAF:C	./.:11:35:17:0.485714:DV
contig_634	31429	.	C	T	47.2	PASS	.	GT:GQ:DP:AD:VAF:C:PS	0|1:47:42:19:0.452381:DV:186
contig_634	31435	.	C	T	23.5	PASS	.	GT:GQ:DP:AD:VAF:C:PS	0|1:23:41:16:0.390244:DV:186
contig_634	31511	.	C	A	32.7	PASS	.	GT:GQ:DP:AD:VAF:C:PS	0|1:33:43:19:0.44186:DV:186
contig_634	31590	.	T	C	20	PASS	.	GT:GQ:DP:AD:VAF:C:PS	0|1:20:43:18:0.419:P:186
contig_634	31724	.	A	G	16	PASS	.	GT:GQ:DP:AD:VAF:C:PS	1|0:16:48:23:0.479:P:186
contig_634	31809	.	A	G	17	PASS	.	GT:GQ:DP:AD:VAF:C:PS	0|1:17:49:26:0.531:P:186
contig_634	32397	.	C	T	19	PASS	.	GT:GQ:DP:AD:VAF:C:PS	1|0:19:41:18:0.439:P:186
contig_634	33093	.	T	C	99	PASS	.	GT:GQ:DP:AD:VAF:C:PS	1|0:99:52:24:0.461538:DV:186
contig_634	33188	.	G	A	22	PASS	.	GT:GQ:DP:AD:VAF:C:PS	0|1:22:47:21:0.447:P:186
contig_634	33571	.	A	C	21	PASS	.	GT:GQ:DP:AD:VAF:C:PS	0|1:21:51:25:0.49:P:186
contig_634	34210	.	TA	T	0	refCall	.	GT:GQ:DP:AD:VAF:C	0/0:21:57:6:0.105263:DV
contig_634	34270	.	C	T	18	PASS	.	GT:GQ:DP:AD:VAF:C:PS	1|0:18:57:20:0.351:P:186
contig_634	38185	.	T	C	18	PASS	.	GT:GQ:DP:AD:VAF:C:PS	0|1:18:50:21:0.42:P:186
contig_634	38264	.	A	C	18	PASS	.	GT:GQ:DP:AD:VAF:C:PS	1|0:18:51:26:0.51:P:186
contig_634	39291	.	GC	G	9.9	PASS	.	GT:GQ:DP:AD:VAF:C:PS	1|0:10:48:20:0.416667:DV:186
contig_634	39293	.	CT	C	8.9	PASS	.	GT:GQ:DP:AD:VAF:C:PS	0|1:9:46:19:0.413043:DV:186
contig_634	39808	.	G	A	20	PASS	.	GT:GQ:DP:AD:VAF:C:PS	1|0:20:50:24:0.48:P:186
contig_634	39921	.	A	T	19	PASS	.	GT:GQ:DP:AD:VAF:C:PS	1|0:19:48:21:0.438:P:186
contig_634	39939	.	T	C	18	PASS	.	GT:GQ:DP:AD:VAF:C:PS	1|0:18:48:19:0.396:P:186
contig_634	39958	.	T	C	17	PASS	.	GT:GQ:DP:AD:VAF:C:PS	0|1:17:50:26:0.52:P:186
contig_634	39999	.	GT	G	4.5	PASS	.	GT:GQ:DP:AD:VAF:C	1/1:2:50:9:0.18:DV
contig_634	40471	.	AT	A	18	PASS	.	GT:GQ:DP:AD:VAF:C:PS	1|0:18:45:22:0.489:P:186
contig_634	40518	.	A	C	21	PASS	.	GT:GQ:DP:AD:VAF:C:PS	0|1:21:45:22:0.489:P:186
contig_634	40593	.	CAA	C	27.1	PASS	.	GT:GQ:DP:AD:VAF:C:PS	1|0:9:35:17:0.485714:DV:186
contig_634	40639	.	AT	A	45.7	PASS	.	GT:GQ:DP:AD:VAF:C:PS	1|0:43:38:18:0.473684:DV:186
contig_634	40646	.	C	T	51.4	PASS	.	GT:GQ:DP:AD:VAF:C:PS	1|0:45:40:21:0.525:DV:186
contig_634	40676	.	T	C	18	PASS	.	GT:GQ:DP:AD:VAF:C:PS	0|1:18:31:12:0.387:P:186
contig_634	41383	.	G	A	22	PASS	.	GT:GQ:DP:AD:VAF:C:PS	0|1:22:42:18:0.429:P:186
contig_634	41952	.	T	TC	13.1	PASS	.	GT:GQ:DP:AD:VAF:C	1/1:4:35:15:0.428571:DV
contig_634	41986	.	T	C	2.5	refCall	.	GT:GQ:DP:AD:VAF:C	./.:4:33:15:0.454545:DV
contig_634	41993	.	A	G	19.4	PASS	.	GT:GQ:DP:AD:VAF:C:PS	1|0:17:37:16:0.432432:DV:186
contig_634	41999	.	A	G	6.9	PASS	.	GT:GQ:DP:AD:VAF:C:PS	1|0:7:38:17:0.447368:DV:186
contig_634	44691	.	CTTATTA	C,CTTA	13	PASS	.	GT:GQ:DP:AD:VAF:C:PS	1|0:13:59:21,6:0.356,0.102:P:186
contig_634	44805	.	G	A	23	PASS	.	GT:GQ:DP:AD:VAF:C:PS	0|1:23:61:30:0.492:P:186
contig_634	45132	.	A	G	20	PASS	.	GT:GQ:DP:AD:VAF:C:PS	1|0:20:71:34:0.479:P:186
contig_634	48438	.	A	ACGT	16	PASS	.	GT:GQ:DP:AD:VAF:C:PS	1|0:16:65:22:0.338:P:186
contig_634	48474	.	G	A	20	PASS	.	GT:GQ:DP:AD:VAF:C:PS	1|0:20:64:27:0.422:P:186
contig_634	49666	.	T	C	17	PASS	.	GT:GQ:DP:AD:VAF:C:PS	1|0:17:66:27:0.409:P:186
contig_634	49748	.	G	A	18	PASS	.	GT:GQ:DP:AD:VAF:C:PS	0|1:18:66:34:0.515:P:186
contig_634	49930	.	ATTATTATTACAG	A	9.5	PASS	.	GT:GQ:DP:AD:VAF:C:PS	0|1:9:59:21:0.355932:DV:186
contig_634	49957	.	ATTATTAAAGT	A	19.3	PASS	.	GT:GQ:DP:AD:VAF:C:PS	0|1:19:59:25:0.423729:DV:186
contig_634	50325	.	G	A	21	PASS	.	GT:GQ:DP:AD:VAF:C:PS	1|0:21:65:31:0.477:P:186
contig_634	52596	.	A	C	21	PASS	.	GT:GQ:DP:AD:VAF:C:PS	0|1:21:67:30:0.448:P:186
contig_634	52656	.	CA	C	11	PASS	.	GT:GQ:DP:AD:VAF:C:PS	1|0:11:67:20:0.299:P:186
contig_634	52802	.	A	G	19	PASS	.	GT:GQ:DP:AD:VAF:C:PS	1|0:19:67:29:0.433:P:186
contig_634	52963	.	A	G	19	PASS	.	GT:GQ:DP:AD:VAF:C:PS	1|0:19:67:30:0.448:P:186
contig_634	53396	.	T	C	20	PASS	.	GT:GQ:DP:AD:VAF:C:PS	1|0:20:65:29:0.446:P:186
contig_634	53616	.	C	T	20	PASS	.	GT:GQ:DP:AD:VAF:C:PS	1|0:20:61:24:0.393:P:186
contig_634	53985	.	G	A	23	PASS	.	GT:GQ:DP:AD:VAF:C:PS	0|1:23:69:35:0.507:P:186
contig_634	54064	.	A	G	19	PASS	.	GT:GQ:DP:AD:VAF:C:PS	0|1:19:73:36:0.493:P:186
contig_634	54132	.	G	C	22	PASS	.	GT:GQ:DP:AD:VAF:C:PS	1|0:22:70:31:0.443:P:186
contig_634	54167	.	T	C	18	PASS	.	GT:GQ:DP:AD:VAF:C:PS	1|0:18:72:33:0.458:P:186
contig_634	55100	.	A	G	58.3	PASS	.	GT:GQ:DP:AD:VAF:C:PS	0|1:56:68:35:0.514706:DV:186
contig_634	56028	.	G	A	21	PASS	.	GT:GQ:DP:AD:VAF:C:PS	0|1:21:65:32:0.492:P:186
contig_634	56613	.	C	T	17	PASS	.	GT:GQ:DP:AD:VAF:C:PS	1|0:17:60:23:0.383:P:186
contig_634	56769	.	G	A	18	PASS	.	GT:GQ:DP:AD:VAF:C:PS	1|0:18:68:31:0.456:P:186
contig_634	62033	.	A	T	21	PASS	.	GT:GQ:DP:AD:VAF:C:PS	0|1:21:47:22:0.468:P:186
contig_634	62946	.	C	A	16	PASS	.	GT:GQ:DP:AD:VAF:C:PS	0|1:16:48:20:0.417:P:186
contig_634	63837	.	C	A	18	PASS	.	GT:GQ:DP:AD:VAF:C:PS	0|1:18:50:21:0.42:P:186
contig_634	63971	.	T	C	20	PASS	.	GT:GQ:DP:AD:VAF:C:PS	0|1:20:52:25:0.481:P:186
contig_634	64126	.	T	C	63.9	PASS	.	GT:GQ:DP:AD:VAF:C:PS	0|1:63:52:24:0.461538:DV:186
contig_634	64131	.	G	A	67.5	PASS	.	GT:GQ:DP:AD:VAF:C:PS	1|0:67:52:27:0.519231:DV:186
contig_634	64280	.	G	A	21	PASS	.	GT:GQ:DP:AD:VAF:C:PS	0|1:21:54:24:0.444:P:186
contig_634	67866	.	C	T	19	PASS	.	GT:GQ:DP:AD:VAF:C:PS	0|1:19:56:23:0.411:P:186
contig_634	68197	.	CAT	C	41.1	PASS	.	GT:GQ:DP:AD:VAF:C:PS	0|1:41:59:25:0.423729:DV:186
contig_634	68204	.	C	G	56.9	PASS	.	GT:GQ:DP:AD:VAF:C:PS	0|1:57:58:25:0.431034:DV:186
contig_634	68516	.	T	C	22	PASS	.	GT:GQ:DP:AD:VAF:C:PS	0|1:22:60:27:0.45:P:186
contig_634	69044	.	T	C	19	PASS	.	GT:GQ:DP:AD:VAF:C:PS	1|0:19:54:26:0.481:P:186
contig_634	69111	.	T	C	19	PASS	.	GT:GQ:DP:AD:VAF:C:PS	0|1:19:55:20:0.364:P:186
contig_634	69446	.	T	C	24.4	PASS	.	GT:GQ:DP:AD:VAF:C:PS	0|1:24:50:15:0.3:DV:186
contig_634	71390	.	G	T	19	PASS	.	GT:GQ:DP:AD:VAF:C:PS	0|1:19:56:23:0.411:P:186
contig_634	71543	.	T	C	21	PASS	.	GT:GQ:DP:AD:VAF:C:PS	0|1:21:52:22:0.423:P:186
contig_634	71663	.	G	A	21	PASS	.	GT:GQ:DP:AD:VAF:C:PS	0|1:21:52:24:0.462:P:186
contig_634	72963	.	GA	G	29.4	PASS	.	GT:GQ:DP:AD:VAF:C:PS	0|1:29:62:29:0.467742:DV:186
contig_634	73120	.	C	T	17	PASS	.	GT:GQ:DP:AD:VAF:C:PS	0|1:17:61:25:0.41:P:186
contig_634	73573	.	A	G	22	PASS	.	GT:GQ:DP:AD:VAF:C:PS	0|1:22:51:21:0.412:P:186
contig_634	73749	.	GT	G	32.5	PASS	.	GT:GQ:DP:AD:VAF:C:PS	0|1:22:65:31:0.476923:DV:186
contig_634	73751	.	TC	T	35.8	PASS	.	GT:GQ:DP:AD:VAF:C:PS	1|0:35:55:21:0.381818:DV:186
contig_634	73882	.	AT	A	17	PASS	.	GT:GQ:DP:AD:VAF:C:PS	1|0:17:66:22:0.333:P:186
contig_634	73928	.	A	T	16.8	PASS	.	GT:GQ:DP:AD:VAF:C:PS	1|0:17:47:7:0.148936:DV:186
contig_634	73942	.	G	A	99	PASS	.	GT:GQ:DP:AD:VAF:C:PS	1|0:99:67:30:0.447761:DV:186
contig_634	75087	.	T	C	61.5	PASS	.	GT:GQ:DP:AD:VAF:C:PS	0|1:61:73:38:0.520548:DV:186
contig_634	75394	.	G	A	20	PASS	.	GT:GQ:DP:AD:VAF:C:PS	1|0:20:71:36:0.507:P:186
contig_634	75842	.	C	T	18	PASS	.	GT:GQ:DP:AD:VAF:C:PS	1|0:18:63:31:0.492:P:186
contig_634	77531	.	T	C	52.8	PASS	.	GT:GQ:DP:AD:VAF:C:PS	1|0:53:59:21:0.355932:DV:186
contig_634	77717	.	A	G	18	PASS	.	GT:GQ:DP:AD:VAF:C:PS	1|0:18:65:23:0.354:P:186
contig_634	77943	.	T	C	20.8	PASS	.	GT:GQ:DP:AD:VAF:C:PS	1|0:21:47:12:0.255319:DV:186
contig_634	78933	.	AG	A	15	PASS	.	GT:GQ:DP:AD:VAF:C:PS	0|1:15:74:38:0.514:P:186
contig_634	79170	.	A	G	17	PASS	.	GT:GQ:DP:AD:VAF:C:PS	1|0:17:76:32:0.421:P:186
contig_634	79224	.	A	G	17	PASS	.	GT:GQ:DP:AD:VAF:C:PS	1|0:17:74:31:0.419:P:186
contig_634	79713	.	G	T	16	PASS	.	GT:GQ:DP:AD:VAF:C:PS	1|0:16:67:28:0.418:P:186
contig_634	79714	.	T	C	99	PASS	.	GT:GQ:DP:AD:VAF:C:PS	0|1:99:73:34:0.465753:DV:186
contig_634	79882	.	C	T	18	PASS	.	GT:GQ:DP:AD:VAF:C:PS	1|0:18:77:35:0.455:P:186
contig_634	80215	.	TAC	T	13	PASS	.	GT:GQ:DP:AD:VAF:C:PS	0|1:13:74:26:0.351:P:186
contig_634	80385	.	A	G	18	PASS	.	GT:GQ:DP:AD:VAF:C:PS	1|0:18:76:31:0.408:P:186
contig_634	80802	.	A	G	21	PASS	.	GT:GQ:DP:AD:VAF:C:PS	1|0:21:76:31:0.408:P:186
contig_634	81527	.	A	G	49.7	PASS	.	GT:GQ:DP:AD:VAF:C:PS	1|0:50:65:22:0.338462:DV:81526
contig_634	81561	.	C	T	52.4	PASS	.	GT:GQ:DP:AD:VAF:C:PS	1|0:52:68:22:0.323529:DV:81526
contig_634	82071	.	G	A	17	PASS	.	GT:GQ:DP:AD:VAF:C	0/1:17:59:27:0.458:P
contig_634	82504	.	G	C	20	PASS	.	GT:GQ:DP:AD:VAF:C	0/1:20:59:25:0.424:P
contig_634	82675	.	A	G	20	PASS	.	GT:GQ:DP:AD:VAF:C	0/1:20:54:22:0.407:P
contig_634	82723	.	A	G	20	PASS	.	GT:GQ:DP:AD:VAF:C	0/1:20:56:22:0.393:P
contig_634	83103	.	A	G	19	PASS	.	GT:GQ:DP:AD:VAF:C	0/1:19:52:24:0.462:P
contig_634	83375	.	A	G	18	PASS	.	GT:GQ:DP:AD:VAF:C	0/1:18:43:15:0.349:P
contig_634	83500	.	T	C	17	PASS	.	GT:GQ:DP:AD:VAF:C	0/1:17:51:21:0.412:P
contig_634	83583	.	A	G	17	PASS	.	GT:GQ:DP:AD:VAF:C	0/1:17:52:23:0.442:P
contig_634	83951	.	GAA	G	12	PASS	.	GT:GQ:DP:AD:VAF:C:PS	1|0:12:58:25:0.431:P:83950
contig_634	84058	.	C	T	54.5	PASS	.	GT:GQ:DP:AD:VAF:C:PS	1|0:54:55:19:0.345455:DV:83950
contig_634	84150	.	T	C	19	PASS	.	GT:GQ:DP:AD:VAF:C:PS	1|0:19:57:25:0.439:P:83950
contig_634	84255	.	A	G	18	PASS	.	GT:GQ:DP:AD:VAF:C:PS	0|1:18:64:32:0.5:P:83950
contig_634	85049	.	A	G	18	PASS	.	GT:GQ:DP:AD:VAF:C:PS	1|0:18:62:29:0.468:P:83950
contig_634	86699	.	T	C	16	PASS	.	GT:GQ:DP:AD:VAF:C:PS	1|0:16:61:30:0.492:P:83950
contig_634	86948	.	T	C	17	PASS	.	GT:GQ:DP:AD:VAF:C:PS	0|1:17:58:24:0.414:P:83950
contig_634	87065	.	TGTC	T	18	PASS	.	GT:GQ:DP:AD:VAF:C:PS	0|1:18:62:24:0.387:P:83950
contig_634	87429	.	TTCTCTCTCTCTCTC	TTCTCTCTCTC,T	25.6	PASS	.	GT:GQ:DP:AD:VAF:C:PS	0|2:5:68:9,8:0.132353,0.117647:DV:83950
contig_634	87712	.	C	T	21	PASS	.	GT:GQ:DP:AD:VAF:C:PS	1|0:21:67:33:0.493:P:83950
contig_634	87729	.	A	T	16	PASS	.	GT:GQ:DP:AD:VAF:C:PS	0|1:16:54:17:0.315:P:83950
contig_634	87831	.	T	C	20	PASS	.	GT:GQ:DP:AD:VAF:C:PS	0|1:20:62:24:0.387:P:83950
contig_634	88152	.	T	C	20	PASS	.	GT:GQ:DP:AD:VAF:C:PS	0|1:20:66:26:0.394:P:83950
contig_634	88264	.	C	G	62.3	PASS	.	GT:GQ:DP:AD:VAF:C:PS	0|1:62:66:27:0.409091:DV:83950
contig_634	88477	.	G	A	61.5	PASS	.	GT:GQ:DP:AD:VAF:C:PS	1|0:61:59:28:0.474576:DV:83950
contig_634	88513	.	AT	A	0.9	refCall	.	GT:GQ:DP:AD:VAF:C	./.:7:62:12:0.193548:DV
contig_634	88758	.	GA	G,GTA	57.9	PASS	.	GT:GQ:DP:AD:VAF:C:PS	2|1:29:63:31,29:0.492063,0.460317:DV:83950
contig_634	88765	.	T	C	59.2	PASS	.	GT:GQ:DP:AD:VAF:C:PS	1|0:59:64:31:0.484375:DV:83950
contig_634	88846	.	C	T	22	PASS	.	GT:GQ:DP:AD:VAF:C:PS	0|1:22:62:32:0.516:P:83950
contig_634	89332	.	TATGTA	T	11	PASS	.	GT:GQ:DP:AD:VAF:C:PS	1|0:11:63:25:0.397:P:83950
contig_634	89617	.	TAAAAAAA	T	47	PASS	.	GT:GQ:DP:AD:VAF:C:PS	0|1:42:67:35:0.522388:DV:83950
contig_634	89797	.	A	G	21	PASS	.	GT:GQ:DP:AD:VAF:C:PS	0|1:21:70:35:0.5:P:83950
contig_634	89927	.	C	T	19	PASS	.	GT:GQ:DP:AD:VAF:C:PS	1|0:19:72:32:0.444:P:83950
contig_634	91204	.	GA	G	0.1	refCall	.	GT:GQ:DP:AD:VAF:C	./.:16:63:22:0.349206:DV
contig_634	92623	.	C	T	20	PASS	.	GT:GQ:DP:AD:VAF:C:PS	0|1:20:65:29:0.446:P:83950
contig_634	92671	.	A	G	20	PASS	.	GT:GQ:DP:AD:VAF:C:PS	0|1:20:64:26:0.406:P:83950
contig_634	93451	.	A	G	18	PASS	.	GT:GQ:DP:AD:VAF:C:PS	0|1:18:61:24:0.393:P:83950
contig_634	94308	.	T	G	21	PASS	.	GT:GQ:DP:AD:VAF:C:PS	0|1:21:58:27:0.466:P:83950
contig_634	94586	.	C	A	39.6	PASS	.	GT:GQ:DP:AD:VAF:C:PS	0|1:39:50:20:0.4:DV:83950
contig_634	94588	.	T	C	46.3	PASS	.	GT:GQ:DP:AD:VAF:C:PS	0|1:46:50:19:0.38:DV:83950
contig_634	94602	.	A	C	19	PASS	.	GT:GQ:DP:AD:VAF:C:PS	0|1:19:45:16:0.356:P:83950
contig_634	94703	.	G	A	21	PASS	.	GT:GQ:DP:AD:VAF:C:PS	0|1:21:56:25:0.446:P:83950
contig_634	94725	.	G	A	20	PASS	.	GT:GQ:DP:AD:VAF:C:PS	1|0:20:58:30:0.517:P:83950
contig_634	94770	.	CACCAGTTAAAATAATATGATTTATAT	C	48.6	PASS	.	GT:GQ:DP:AD:VAF:C:PS	0|1:41:57:14:0.245614:DV:83950
contig_634	94834	.	G	A	19	PASS	.	GT:GQ:DP:AD:VAF:C:PS	1|0:19:56:26:0.464:P:83950
contig_634	94967	.	T	C	18	PASS	.	GT:GQ:DP:AD:VAF:C:PS	1|0:18:58:27:0.466:P:83950
contig_634	96293	.	TA	T	4.8	PASS	.	GT:GQ:DP:AD:VAF:C:PS	1|0:5:57:21:0.368421:DV:83950
contig_634	97585	.	A	C	17	PASS	.	GT:GQ:DP:AD:VAF:C:PS	1|0:17:51:21:0.412:P:83950
contig_634	99933	.	T	C	18	PASS	.	GT:GQ:DP:AD:VAF:C:PS	1|0:18:61:24:0.393:P:83950
contig_634	100598	.	C	T	17	PASS	.	GT:GQ:DP:AD:VAF:C:PS	1|0:17:59:25:0.424:P:83950
contig_634	102347	.	TA	T	0	refCall	.	GT:GQ:DP:AD:VAF:C	0/0:23:46:10:0.217391:DV
contig_634	102469	.	G	A	16	PASS	.	GT:GQ:DP:AD:VAF:C:PS	1|0:16:47:16:0.34:P:83950
contig_634	102939	.	AT	A	13	PASS	.	GT:GQ:DP:AD:VAF:C:PS	1|0:13:54:14:0.259:P:83950
contig_634	103566	.	A	G	18	PASS	.	GT:GQ:DP:AD:VAF:C:PS	1|0:18:61:24:0.393:P:83950
contig_634	107211	.	C	T	17	PASS	.	GT:GQ:DP:AD:VAF:C:PS	1|0:17:50:23:0.46:P:83950
contig_634	107219	.	G	C	17	PASS	.	GT:GQ:DP:AD:VAF:C:PS	1|0:17:50:24:0.48:P:83950
contig_634	107863	.	A	G	19	PASS	.	GT:GQ:DP:AD:VAF:C:PS	1|0:19:49:24:0.49:P:83950
contig_634	109846	.	T	G	19	PASS	.	GT:GQ:DP:AD:VAF:C:PS	1|0:19:53:23:0.434:P:83950
contig_634	110176	.	GTT	G	11	PASS	.	GT:GQ:DP:AD:VAF:C:PS	1|0:11:50:21:0.42:P:83950
contig_634	110732	.	A	G	99	PASS	.	GT:GQ:DP:AD:VAF:C:PS	1|0:99:50:22:0.44:DV:83950
contig_634	111560	.	T	C	44.7	PASS	.	GT:GQ:DP:AD:VAF:C:PS	1|0:45:44:16:0.363636:DV:83950
contig_634	111942	.	A	AT	25.6	PASS	.	GT:GQ:DP:AD:VAF:C:PS	1|0:26:47:15:0.319149:DV:83950
contig_634	111944	.	C	T	39.8	PASS	.	GT:GQ:DP:AD:VAF:C:PS	1|0:40:47:17:0.361702:DV:83950
contig_634	112050	.	G	T	0	refCall	.	GT:GQ:DP:AD:VAF:C	0/0:39:37:5:0.135135:DV
contig_634	112055	.	T	C	0	refCall	.	GT:GQ:DP:AD:VAF:C	0/0:43:36:5:0.138889:DV
contig_634	112061	.	A	C	0	refCall	.	GT:GQ:DP:AD:VAF:C	0/0:39:34:5:0.147059:DV
contig_634	112062	.	G	T	0	refCall	.	GT:GQ:DP:AD:VAF:C	0/0:42:31:5:0.16129:DV
contig_634	112070	.	C	T	0	refCall	.	GT:GQ:DP:AD:VAF:C	0/0:46:31:4:0.129032:DV
contig_634	112072	.	C	T	0	refCall	.	GT:GQ:DP:AD:VAF:C	0/0:46:33:4:0.121212:DV
contig_634	112075	.	G	T	0	refCall	.	GT:GQ:DP:AD:VAF:C	0/0:45:32:5:0.15625:DV
contig_634	112084	.	G	A	0	refCall	.	GT:GQ:DP:AD:VAF:C	0/0:47:37:5:0.135135:DV
contig_634	112086	.	A	T	0	refCall	.	GT:GQ:DP:AD:VAF:C	0/0:43:37:5:0.135135:DV
contig_634	112093	.	A	T	0	refCall	.	GT:GQ:DP:AD:VAF:C	0/0:26:34:0:0:DV
contig_634	112094	.	A	C	0	refCall	.	GT:GQ:DP:AD:VAF:C	0/0:36:35:0:0:DV
contig_634	112101	.	TAAA	T	43	PASS	.	GT:GQ:DP:AD:VAF:C	1/1:33:35:24:0.685714:DV
contig_634	112120	.	A	G	0	refCall	.	GT:GQ:DP:AD:VAF:C	0/0:47:35:5:0.142857:DV
contig_634	112133	.	G	T	0	refCall	.	GT:GQ:DP:AD:VAF:C	0/0:42:35:7:0.2:DV
contig_634	112139	.	A	C	0	refCall	.	GT:GQ:DP:AD:VAF:C	0/0:47:23:4:0.173913:DV
contig_634	112140	.	A	G	0	refCall	.	GT:GQ:DP:AD:VAF:C	0/0:49:31:6:0.193548:DV
contig_634	112142	.	A	G	0	refCall	.	GT:GQ:DP:AD:VAF:C	0/0:45:36:7:0.194444:DV
contig_634	112148	.	T	C	0	refCall	.	GT:GQ:DP:AD:VAF:C	0/0:39:34:0:0:DV
contig_634	112152	.	T	A	0	refCall	.	GT:GQ:DP:AD:VAF:C	0/0:35:37:6:0.162162:DV
contig_634	112163	.	T	C	0	refCall	.	GT:GQ:DP:AD:VAF:C	0/0:30:37:6:0.162162:DV
contig_634	112185	.	C	T	0	refCall	.	GT:GQ:DP:AD:VAF:C	0/0:30:36:9:0.25:DV
contig_634	112187	.	G	T	0	refCall	.	GT:GQ:DP:AD:VAF:C	0/0:29:35:7:0.2:DV
contig_634	112202	.	G	A	0	refCall	.	GT:GQ:DP:AD:VAF:C	0/0:26:28:7:0.25:DV
contig_634	112247	.	A	C	0.3	refCall	.	GT:GQ:DP:AD:VAF:C	./.:12:39:11:0.282051:DV
contig_634	112268	.	T	G	0.2	refCall	.	GT:GQ:DP:AD:VAF:C	./.:13:37:8:0.216216:DV
contig_634	112289	.	T	C	0.9	refCall	.	GT:GQ:DP:AD:VAF:C	./.:7:38:7:0.184211:DV
contig_634	112293	.	A	G	0.3	refCall	.	GT:GQ:DP:AD:VAF:C	./.:12:39:7:0.179487:DV
contig_634	112344	.	A	T	0.5	refCall	.	GT:GQ:DP:AD:VAF:C	./.:10:36:8:0.222222:DV
contig_634	112381	.	T	C	0.5	refCall	.	GT:GQ:DP:AD:VAF:C	./.:10:41:10:0.243902:DV
contig_634	112448	.	G	A	0.2	refCall	.	GT:GQ:DP:AD:VAF:C	./.:14:36:8:0.222222:DV
contig_634	112455	.	C	T	0	refCall	.	GT:GQ:DP:AD:VAF:C	0/0:22:40:6:0.15:DV
contig_634	112517	.	C	T	1.1	refCall	.	GT:GQ:DP:AD:VAF:C	./.:7:40:14:0.35:DV
contig_634	112551	.	C	T	0.2	refCall	.	GT:GQ:DP:AD:VAF:C	./.:14:33:5:0.151515:DV
contig_634	112552	.	C	T	0.4	refCall	.	GT:GQ:DP:AD:VAF:C	./.:11:34:7:0.205882:DV
contig_634	112611	.	G	A	0.2	refCall	.	GT:GQ:DP:AD:VAF:C	./.:14:37:9:0.243243:DV
contig_634	112673	.	T	G	0.1	refCall	.	GT:GQ:DP:AD:VAF:C	./.:19:33:9:0.272727:DV
contig_634	112686	.	C	G	0.1	refCall	.	GT:GQ:DP:AD:VAF:C	./.:16:34:9:0.264706:DV
contig_634	112693	.	A	G	0	refCall	.	GT:GQ:DP:AD:VAF:C	0/0:25:36:8:0.222222:DV
contig_634	112703	.	C	G	0.1	refCall	.	GT:GQ:DP:AD:VAF:C	./.:17:34:9:0.264706:DV
contig_634	112730	.	G	A	0	refCall	.	GT:GQ:DP:AD:VAF:C	0/0:20:35:11:0.314286:DV
contig_634	112744	.	G	A	0	refCall	.	GT:GQ:DP:AD:VAF:C	0/0:27:38:9:0.236842:DV
contig_634	112773	.	T	C	0	refCall	.	GT:GQ:DP:AD:VAF:C	0/0:35:32:6:0.1875:DV
contig_634	112776	.	C	T	0	refCall	.	GT:GQ:DP:AD:VAF:C	0/0:34:33:9:0.272727:DV
contig_634	112777	.	T	C	43.1	PASS	.	GT:GQ:DP:AD:VAF:C	1/1:17:32:18:0.5625:DV
contig_634	112783	.	A	G	0.1	refCall	.	GT:GQ:DP:AD:VAF:C	./.:19:31:10:0.322581:DV
contig_634	112792	.	C	A	0	refCall	.	GT:GQ:DP:AD:VAF:C	0/0:27:32:9:0.28125:DV
contig_634	112794	.	G	A	0	refCall	.	GT:GQ:DP:AD:VAF:C	0/0:35:31:9:0.290323:DV
contig_634	112811	.	A	AACC	0	refCall	.	GT:GQ:DP:AD:VAF:C	0/0:37:31:5:0.16129:DV
contig_634	112816	.	A	G	0	refCall	.	GT:GQ:DP:AD:VAF:C	0/0:41:29:5:0.172414:DV
contig_634	112825	.	G	T	0	refCall	.	GT:GQ:DP:AD:VAF:C	0/0:40:31:8:0.258065:DV
contig_634	112826	.	T	C	0	refCall	.	GT:GQ:DP:AD:VAF:C	0/0:42:32:8:0.25:DV
contig_634	112827	.	A	T	0	refCall	.	GT:GQ:DP:AD:VAF:C	0/0:42:33:7:0.212121:DV
contig_634	112828	.	A	T	0	refCall	.	GT:GQ:DP:AD:VAF:C	0/0:42:34:8:0.235294:DV
contig_634	112831	.	A	G	0	refCall	.	GT:GQ:DP:AD:VAF:C	0/0:41:33:6:0.181818:DV
contig_634	112834	.	A	C	0	refCall	.	GT:GQ:DP:AD:VAF:C	0/0:35:33:5:0.151515:DV
contig_634	112836	.	T	C	0	refCall	.	GT:GQ:DP:AD:VAF:C	0/0:40:21:7:0.333333:DV
contig_634	112839	.	T	C	0	refCall	.	GT:GQ:DP:AD:VAF:C	0/0:40:35:5:0.142857:DV
contig_634	112840	.	T	G	0	refCall	.	GT:GQ:DP:AD:VAF:C	0/0:43:35:7:0.2:DV
contig_634	112846	.	C	A	0	refCall	.	GT:GQ:DP:AD:VAF:C	0/0:41:34:6:0.176471:DV
contig_634	112869	.	T	TTTG	0	refCall	.	GT:GQ:DP:AD:VAF:C	0/0:40:35:4:0.114286:DV
contig_634	112874	.	A	C	0	refCall	.	GT:GQ:DP:AD:VAF:C	0/0:40:35:8:0.228571:DV
contig_634	112877	.	A	G	0	refCall	.	GT:GQ:DP:AD:VAF:C	0/0:41:35:8:0.228571:DV
contig_634	112878	.	A	G	0	refCall	.	GT:GQ:DP:AD:VAF:C	0/0:41:35:7:0.2:DV
contig_634	112879	.	A	G	0	refCall	.	GT:GQ:DP:AD:VAF:C	0/0:41:35:7:0.2:DV
contig_634	112886	.	T	G	0	refCall	.	GT:GQ:DP:AD:VAF:C	0/0:40:31:6:0.193548:DV
contig_634	112894	.	A	G	0	refCall	.	GT:GQ:DP:AD:VAF:C	0/0:39:33:7:0.212121:DV
contig_634	112895	.	A	T	0	refCall	.	GT:GQ:DP:AD:VAF:C	0/0:40:33:7:0.212121:DV
contig_634	113202	.	A	C	0.1	refCall	.	GT:GQ:DP:AD:VAF:C	./.:17:28:26:0.928571:DV
contig_634	113214	.	T	A	0	refCall	.	GT:GQ:DP:AD:VAF:C	0/0:26:26:24:0.923077:DV
contig_634	113305	.	T	A	0	refCall	.	GT:GQ:DP:AD:VAF:C	0/0:31:29:24:0.827586:DV
contig_634	113313	.	A	C	0.1	refCall	.	GT:GQ:DP:AD:VAF:C	./.:19:31:26:0.83871:DV
contig_634	113316	.	T	A	0	refCall	.	GT:GQ:DP:AD:VAF:C	0/0:21:36:26:0.722222:DV
contig_634	113319	.	T	G	0	refCall	.	GT:GQ:DP:AD:VAF:C	0/0:27:36:6:0.166667:DV
contig_634	113321	.	T	G	0.1	refCall	.	GT:GQ:DP:AD:VAF:C	./.:19:36:19:0.527778:DV
contig_634	113324	.	T	C	0.1	refCall	.	GT:GQ:DP:AD:VAF:C	./.:15:32:20:0.625:DV
contig_634	113329	.	T	A	0.2	refCall	.	GT:GQ:DP:AD:VAF:C	./.:14:35:28:0.8:DV
contig_634	113334	.	T	A	0.1	refCall	.	GT:GQ:DP:AD:VAF:C	./.:15:37:29:0.783784:DV
contig_634	113514	.	TATTA	T	34.7	PASS	.	GT:GQ:DP:AD:VAF:C:PS	0|1:33:53:27:0.509434:DV:83950
contig_634	115172	.	AATG	A,ATATG	59	PASS	.	GT:GQ:DP:AD:VAF:C:PS	2|1:30:60:32,26:0.533333,0.433333:DV:83950
contig_634	115235	.	GTATC	G	31.3	PASS	.	GT:GQ:DP:AD:VAF:C:PS	1|0:31:55:13:0.236364:DV:83950
contig_634	115268	.	A	T	36	PASS	.	GT:GQ:DP:AD:VAF:C:PS	1|0:36:65:22:0.338462:DV:83950
contig_634	115280	.	TA	T	11	PASS	.	GT:GQ:DP:AD:VAF:C:PS	1|0:11:66:25:0.379:P:83950
contig_634	115299	.	A	T	22.2	PASS	.	GT:GQ:DP:AD:VAF:C:PS	1|0:22:52:18:0.346154:DV:83950
contig_634	115300	.	A	T	49.4	PASS	.	GT:GQ:DP:AD:VAF:C:PS	1|0:49:63:26:0.412698:DV:83950
contig_634	115456	.	GATAT	G	13	PASS	.	GT:GQ:DP:AD:VAF:C:PS	0|1:13:65:30:0.462:P:83950
contig_634	115538	.	G	A	18	PASS	.	GT:GQ:DP:AD:VAF:C:PS	0|1:18:71:32:0.451:P:83950
contig_634	116180	.	T	A	19	PASS	.	GT:GQ:DP:AD:VAF:C:PS	0|1:19:67:30:0.448:P:83950
contig_634	116207	.	T	C	20	PASS	.	GT:GQ:DP:AD:VAF:C:PS	0|1:20:64:26:0.406:P:83950
contig_634	116423	.	A	G	18	PASS	.	GT:GQ:DP:AD:VAF:C:PS	0|1:18:71:32:0.451:P:83950
contig_634	116474	.	A	G	16	PASS	.	GT:GQ:DP:AD:VAF:C:PS	0|1:16:66:24:0.364:P:83950
contig_634	116558	.	A	G	20	PASS	.	GT:GQ:DP:AD:VAF:C:PS	0|1:20:68:30:0.441:P:83950
contig_634	116641	.	GGTAT	G	0	refCall	.	GT:GQ:DP:AD:VAF:C	0/0:41:68:9:0.132353:DV
contig_634	116642	.	G	A	13.3	PASS	.	GT:GQ:DP:AD:VAF:C:PS	0|1:13:50:12:0.24:DV:83950
contig_634	116656	.	ATATATATATATATATATATATATATAT	A	48.9	PASS	.	GT:GQ:DP:AD:VAF:C:PS	1|0:35:58:28:0.482759:DV:83950
contig_634	116919	.	T	C	19	PASS	.	GT:GQ:DP:AD:VAF:C:PS	0|1:19:67:33:0.493:P:83950
contig_634	117280	.	C	T	22	PASS	.	GT:GQ:DP:AD:VAF:C:PS	0|1:22:73:39:0.534:P:83950
contig_634	120087	.	T	C	20	PASS	.	GT:GQ:DP:AD:VAF:C:PS	1|0:20:70:30:0.429:P:83950
contig_634	121495	.	A	T	17	PASS	.	GT:GQ:DP:AD:VAF:C:PS	0|1:17:77:34:0.442:P:83950
contig_634	122729	.	T	C	31.4	PASS	.	GT:GQ:DP:AD:VAF:C:PS	1|0:31:55:27:0.490909:DV:83950
contig_634	123243	.	T	C	21	PASS	.	GT:GQ:DP:AD:VAF:C:PS	0|1:21:59:26:0.441:P:83950
contig_634	123901	.	TA	T	39.8	PASS	.	GT:GQ:DP:AD:VAF:C:PS	1|0:39:52:23:0.442308:DV:83950
contig_634	123903	.	A	AC	45.1	PASS	.	GT:GQ:DP:AD:VAF:C:PS	0|1:29:58:22:0.37931:DV:83950
contig_634	124377	.	C	T	60.5	PASS	.	GT:GQ:DP:AD:VAF:C:PS	1|0:60:39:15:0.384615:DV:83950
contig_634	124632	.	A	G	21	PASS	.	GT:GQ:DP:AD:VAF:C:PS	1|0:21:58:27:0.466:P:83950
contig_634	124891	.	C	A	21	PASS	.	GT:GQ:DP:AD:VAF:C:PS	1|0:21:58:27:0.466:P:83950
contig_634	125017	.	C	A	18	PASS	.	GT:GQ:DP:AD:VAF:C:PS	1|0:18:52:20:0.385:P:83950
contig_634	125725	.	A	G	19	PASS	.	GT:GQ:DP:AD:VAF:C:PS	1|0:19:61:25:0.41:P:83950
contig_634	126766	.	AT	A	32.2	PASS	.	GT:GQ:DP:AD:VAF:C:PS	1|0:10:65:30:0.461538:DV:83950
contig_634	126768	.	TC	T	34.2	PASS	.	GT:GQ:DP:AD:VAF:C:PS	0|1:19:61:27:0.442623:DV:83950
contig_634	126956	.	T	C	27.8	PASS	.	GT:GQ:DP:AD:VAF:C:PS	1|0:28:64:29:0.453125:DV:83950
contig_634	128589	.	TTATA	T,TTA	17.1	PASS	.	GT:GQ:DP:AD:VAF:C:PS	0|2:7:50:9,11:0.18,0.22:DV:83950
contig_634	128672	.	CAA	C	34.9	PASS	.	GT:GQ:DP:AD:VAF:C:PS	0|1:35:49:16:0.326531:DV:83950
contig_634	129063	.	T	C	62.2	PASS	.	GT:GQ:DP:AD:VAF:C:PS	0|1:62:50:20:0.4:DV:83950
contig_634	129658	.	CACACACACACACACACACACACACACACACACACACACACACATATAT	C	0.9	refCall	.	GT:GQ:DP:AD:VAF:C	./.:7:46:6:0.130435:DV
contig_634	131036	.	T	A	19	PASS	.	GT:GQ:DP:AD:VAF:C:PS	0|1:19:53:21:0.396:P:83950
contig_634	131054	.	C	T	16	PASS	.	GT:GQ:DP:AD:VAF:C:PS	0|1:16:53:22:0.415:P:83950
contig_634	131540	.	ACT	A	41	PASS	.	GT:GQ:DP:AD:VAF:C:PS	0|1:41:51:14:0.27451:DV:83950
contig_634	131825	.	T	C	16	PASS	.	GT:GQ:DP:AD:VAF:C:PS	0|1:16:56:22:0.393:P:83950
contig_634	132150	.	TTATATATA	T	58.4	PASS	.	GT:GQ:DP:AD:VAF:C:PS	1|0:58:56:24:0.428571:DV:83950
contig_634	132760	.	GTA	G	59.7	PASS	.	GT:GQ:DP:AD:VAF:C:PS	1|0:44:54:23:0.425926:DV:83950
contig_634	133798	.	A	G	60.5	PASS	.	GT:GQ:DP:AD:VAF:C:PS	0|1:60:71:29:0.408451:DV:83950
contig_634	134719	.	C	T	18	PASS	.	GT:GQ:DP:AD:VAF:C:PS	0|1:18:64:26:0.406:P:83950
contig_634	135386	.	TCG	T	20	PASS	.	GT:GQ:DP:AD:VAF:C:PS	0|1:20:67:28:0.418:P:83950
contig_634	135651	.	T	C	17	PASS	.	GT:GQ:DP:AD:VAF:C:PS	0|1:17:63:20:0.317:P:83950
contig_634	135944	.	C	T	17	PASS	.	GT:GQ:DP:AD:VAF:C:PS	0|1:17:69:32:0.464:P:83950
contig_634	136020	.	A	G	21	PASS	.	GT:GQ:DP:AD:VAF:C:PS	0|1:21:67:30:0.448:P:83950
contig_634	136097	.	A	G	19	PASS	.	GT:GQ:DP:AD:VAF:C:PS	0|1:19:65:29:0.446:P:83950
contig_634	136120	.	T	C	54	PASS	.	GT:GQ:DP:AD:VAF:C:PS	0|1:54:66:28:0.424242:DV:83950
contig_634	136121	.	TTAAC	T	43.8	PASS	.	GT:GQ:DP:AD:VAF:C:PS	0|1:44:65:26:0.4:DV:83950
contig_634	136173	.	C	T	20	PASS	.	GT:GQ:DP:AD:VAF:C:PS	0|1:20:62:29:0.468:P:83950
contig_634	137332	.	GTTATATATTTTTAAAATATTTTAGGTTATAATAAT	G	4.1	PASS	.	GT:GQ:DP:AD:VAF:C:PS	1|0:4:73:29:0.39726:DV:83950
contig_634	137368	.	T	C	4.7	PASS	.	GT:GQ:DP:AD:VAF:C:PS	1|0:5:75:30:0.4:DV:83950
contig_634	137727	.	A	G	67.5	PASS	.	GT:GQ:DP:AD:VAF:C:PS	1|0:67:83:31:0.373494:DV:83950
contig_634	138117	.	C	T	19	PASS	.	GT:GQ:DP:AD:VAF:C:PS	1|0:19:80:33:0.412:P:83950
contig_634	139112	.	GTTA	G	4.1	PASS	.	GT:GQ:DP:AD:VAF:C:PS	0|1:4:59:9:0.152542:DV:83950
contig_634	139488	.	T	C	19	PASS	.	GT:GQ:DP:AD:VAF:C:PS	1|0:19:61:28:0.459:P:83950
contig_634	140507	.	C	T	18	PASS	.	GT:GQ:DP:AD:VAF:C:PS	1|0:18:62:23:0.371:P:83950
contig_634	141024	.	TA	T	0	refCall	.	GT:GQ:DP:AD:VAF:C	0/0:24:50:7:0.14:DV
contig_634	142290	.	TACACACACACACACACAC	T	16.7	PASS	.	GT:GQ:DP:AD:VAF:C:PS	1|0:17:43:9:0.209302:DV:83950
contig_634	145420	.	G	T	21	PASS	.	GT:GQ:DP:AD:VAF:C:PS	1|0:21:56:26:0.464:P:83950
contig_634	147897	.	G	A	22	PASS	.	GT:GQ:DP:AD:VAF:C:PS	0|1:22:46:19:0.413:P:83950
contig_634	148000	.	C	T	19	PASS	.	GT:GQ:DP:AD:VAF:C:PS	0|1:19:54:22:0.407:P:83950
contig_634	148051	.	T	C	20	PASS	.	GT:GQ:DP:AD:VAF:C:PS	1|0:20:49:20:0.408:P:83950
contig_634	148207	.	A	G	19	PASS	.	GT:GQ:DP:AD:VAF:C:PS	1|0:19:53:27:0.509:P:83950
contig_634	148271	.	A	C	18	PASS	.	GT:GQ:DP:AD:VAF:C:PS	0|1:18:51:21:0.412:P:83950
contig_634	148868	.	T	C	18	PASS	.	GT:GQ:DP:AD:VAF:C:PS	0|1:18:55:27:0.491:P:83950
contig_634	151435	.	C	T	20	PASS	.	GT:GQ:DP:AD:VAF:C:PS	1|0:20:41:19:0.463:P:83950
contig_634	153153	.	G	A	20	PASS	.	GT:GQ:DP:AD:VAF:C:PS	1|0:20:50:21:0.42:P:83950
contig_634	153519	.	C	T	16	PASS	.	GT:GQ:DP:AD:VAF:C:PS	0|1:16:50:23:0.46:P:83950
contig_634	153707	.	G	A	38.1	PASS	.	GT:GQ:DP:AD:VAF:C:PS	1|0:38:54:20:0.37037:DV:83950
contig_634	153837	.	G	A	0	refCall	.	GT:GQ:DP:AD:VAF:C	0/0:22:54:19:0.351852:DV
contig_634	156892	.	G	A	22	PASS	.	GT:GQ:DP:AD:VAF:C:PS	0|1:22:47:21:0.447:P:83950
contig_634	158319	.	A	G	16	PASS	.	GT:GQ:DP:AD:VAF:C:PS	0|1:16:53:20:0.377:P:83950
contig_634	158419	.	G	A	21	PASS	.	GT:GQ:DP:AD:VAF:C:PS	0|1:21:53:22:0.415:P:83950
contig_634	158467	.	A	T	21	PASS	.	GT:GQ:DP:AD:VAF:C:PS	0|1:21:52:21:0.404:P:83950
contig_634	158540	.	T	C	17	PASS	.	GT:GQ:DP:AD:VAF:C:PS	0|1:17:53:19:0.358:P:83950
contig_634	158555	.	G	A	20	PASS	.	GT:GQ:DP:AD:VAF:C:PS	0|1:20:53:22:0.415:P:83950
contig_634	158609	.	G	A	20	PASS	.	GT:GQ:DP:AD:VAF:C:PS	0|1:20:49:20:0.408:P:83950
contig_634	158667	.	G	A	17	PASS	.	GT:GQ:DP:AD:VAF:C:PS	0|1:17:49:14:0.286:P:83950
contig_634	158734	.	C	T	15.9	PASS	.	GT:GQ:DP:AD:VAF:C:PS	0|1:16:50:14:0.28:DV:83950
contig_634	158884	.	G	A	0.1	refCall	.	GT:GQ:DP:AD:VAF:C	./.:15:41:14:0.341463:DV
contig_634	158886	.	G	A	0.1	refCall	.	GT:GQ:DP:AD:VAF:C	./.:15:42:15:0.357143:DV
contig_634	158888	.	G	A	0.2	refCall	.	GT:GQ:DP:AD:VAF:C	./.:13:42:15:0.357143:DV
contig_634	158906	.	G	A	0.3	refCall	.	GT:GQ:DP:AD:VAF:C	./.:11:42:15:0.357143:DV
contig_634	158908	.	G	A	0.2	refCall	.	GT:GQ:DP:AD:VAF:C	./.:13:42:15:0.357143:DV
contig_634	158910	.	G	A	0.2	refCall	.	GT:GQ:DP:AD:VAF:C	./.:13:42:15:0.357143:DV
contig_634	158912	.	G	A	0.2	refCall	.	GT:GQ:DP:AD:VAF:C	./.:14:42:15:0.357143:DV
contig_634	158914	.	G	A	0.1	refCall	.	GT:GQ:DP:AD:VAF:C	./.:16:48:15:0.3125:DV
contig_634	159818	.	TA	T	0.9	refCall	.	GT:GQ:DP:AD:VAF:C	./.:7:55:7:0.127273:DV
contig_634	160545	.	T	C	0	refCall	.	GT:GQ:DP:AD:VAF:C	0/0:27:44:13:0.295455:DV
contig_634	160546	.	T	A	0	refCall	.	GT:GQ:DP:AD:VAF:C	0/0:24:49:17:0.346939:DV
contig_634	160547	.	T	A	0	refCall	.	GT:GQ:DP:AD:VAF:C	0/0:30:54:17:0.314815:DV
contig_634	160548	.	G	A	0	refCall	.	GT:GQ:DP:AD:VAF:C	0/0:30:54:20:0.37037:DV
contig_634	160549	.	T	A	0	refCall	.	GT:GQ:DP:AD:VAF:C	0/0:31:54:19:0.351852:DV
contig_634	160551	.	T	A	0	refCall	.	GT:GQ:DP:AD:VAF:C	0/0:30:55:21:0.381818:DV
contig_634	160552	.	T	A	0	refCall	.	GT:GQ:DP:AD:VAF:C	0/0:26:55:20:0.363636:DV
contig_634	160553	.	G	A	0.1	refCall	.	GT:GQ:DP:AD:VAF:C	./.:19:54:21:0.388889:DV
contig_634	162227	.	A	G	63.5	PASS	.	GT:GQ:DP:AD:VAF:C:PS	1|0:63:59:20:0.338983:DV:83950
contig_634	162987	.	T	C	44.9	PASS	.	GT:GQ:DP:AD:VAF:C:PS	1|0:45:50:14:0.28:DV:83950
contig_634	163164	.	TAA	T	16.5	PASS	.	GT:GQ:DP:AD:VAF:C	1/1:16:45:32:0.711111:DV
contig_634	163179	.	AATAT	A	18.8	PASS	.	GT:GQ:DP:AD:VAF:C:PS	1|0:19:41:6:0.146341:DV:83950
contig_634	165192	.	A	T	63.2	PASS	.	GT:GQ:DP:AD:VAF:C	1/1:62:34:34:1:DV
contig_634	165216	.	TAAA	T	0.1	refCall	.	GT:GQ:DP:AD:VAF:C	./.:15:41:15:0.365854:DV
contig_634	165225	.	A	T	4	PASS	.	GT:GQ:DP:AD:VAF:C:PS	0|1:4:28:20:0.714286:DV:83950
contig_634	165334	.	TA	T	0.1	refCall	.	GT:GQ:DP:AD:VAF:C	./.:16:42:7:0.166667:DV
contig_634	165485	.	CA	C	30.4	PASS	.	GT:GQ:DP:AD:VAF:C:PS	1|0:27:40:20:0.5:DV:83950
contig_634	168995	.	T	C	20	PASS	.	GT:GQ:DP:AD:VAF:C:PS	1|0:20:55:29:0.527:P:83950
contig_634	169740	.	CT	C	14.9	PASS	.	GT:GQ:DP:AD:VAF:C	1/1:4:54:13:0.240741:DV
contig_634	169863	.	C	T	19	PASS	.	GT:GQ:DP:AD:VAF:C:PS	1|0:19:56:25:0.446:P:83950
contig_634	169883	.	C	T	21	PASS	.	GT:GQ:DP:AD:VAF:C:PS	1|0:21:58:28:0.483:P:83950
contig_634	169953	.	CAT	C	20	PASS	.	GT:GQ:DP:AD:VAF:C:PS	1|0:20:55:24:0.436:P:83950
contig_634	170029	.	A	G	20	PASS	.	GT:GQ:DP:AD:VAF:C:PS	1|0:20:55:23:0.418:P:83950
contig_634	170798	.	G	A	16	PASS	.	GT:GQ:DP:AD:VAF:C:PS	1|0:16:60:24:0.4:P:83950
contig_634	172858	.	A	G	55.7	PASS	.	GT:GQ:DP:AD:VAF:C:PS	1|0:56:55:19:0.345455:DV:83950
contig_634	173833	.	T	C	39.8	PASS	.	GT:GQ:DP:AD:VAF:C:PS	1|0:40:57:18:0.315789:DV:83950
contig_634	173954	.	CTT	C	13	PASS	.	GT:GQ:DP:AD:VAF:C:PS	1|0:13:60:23:0.383:P:83950
contig_634	174008	.	A	G	17	PASS	.	GT:GQ:DP:AD:VAF:C:PS	1|0:17:62:26:0.419:P:83950
contig_634	174027	.	ATC	A	17	PASS	.	GT:GQ:DP:AD:VAF:C:PS	0|1:17:62:26:0.419:P:83950
contig_634	174456	.	C	T	20	PASS	.	GT:GQ:DP:AD:VAF:C:PS	1|0:20:61:30:0.492:P:83950
contig_634	174715	.	GC	G,GCAC	14	PASS	.	GT:GQ:DP:AD:VAF:C:PS	1|2:14:61:29,25:0.475,0.41:P:83950
contig_634	177540	.	AC	A	20.6	PASS	.	GT:GQ:DP:AD:VAF:C:PS	0|1:20:56:24:0.428571:DV:83950
contig_634	178241	.	G	A	22	PASS	.	GT:GQ:DP:AD:VAF:C:PS	1|0:22:59:31:0.525:P:83950
contig_634	179781	.	A	G	19	PASS	.	GT:GQ:DP:AD:VAF:C:PS	1|0:19:48:22:0.458:P:83950
contig_634	180140	.	A	G	36.7	PASS	.	GT:GQ:DP:AD:VAF:C:PS	0|1:37:49:17:0.346939:DV:83950
contig_634	180173	.	A	G	23.2	PASS	.	GT:GQ:DP:AD:VAF:C:PS	0|1:23:52:19:0.365385:DV:83950
contig_634	180181	.	A	G	34.4	PASS	.	GT:GQ:DP:AD:VAF:C:PS	0|1:34:52:18:0.346154:DV:83950
contig_634	180335	.	TTTATTTTA	T	63.2	PASS	.	GT:GQ:DP:AD:VAF:C:PS	1|0:56:57:31:0.54386:DV:83950
contig_634	181253	.	C	T	22	PASS	.	GT:GQ:DP:AD:VAF:C:PS	0|1:22:56:29:0.518:P:83950
contig_634	181408	.	A	G	21	PASS	.	GT:GQ:DP:AD:VAF:C:PS	1|0:21:58:28:0.483:P:83950
contig_634	181684	.	AT	A	0	refCall	.	GT:GQ:DP:AD:VAF:C	0/0:31:58:17:0.293103:DV
contig_634	181807	.	GTATGTATGTATATTATATTATATATATATATA	G,GTA	23.2	PASS	.	GT:GQ:DP:AD:VAF:C:PS	0|2:9:58:12,12:0.206897,0.206897:DV:83950
contig_634	182658	.	ATG	A	13	PASS	.	GT:GQ:DP:AD:VAF:C:PS	0|1:13:59:19:0.322:P:83950
contig_634	182888	.	A	G	19	PASS	.	GT:GQ:DP:AD:VAF:C:PS	0|1:19:56:21:0.375:P:83950
contig_634	184930	.	AT	A	0	refCall	.	GT:GQ:DP:AD:VAF:C	0/0:36:33:15:0.454545:DV
contig_634	184931	.	T	TG	0.2	refCall	.	GT:GQ:DP:AD:VAF:C	./.:14:18:12:0.666667:DV
contig_634	185206	.	C	CACACAT	7.9	PASS	.	GT:GQ:DP:AD:VAF:C:PS	1|0:8:37:9:0.243243:DV:83950
contig_634	185214	.	T	C	0.1	refCall	.	GT:GQ:DP:AD:VAF:C	./.:17:18:14:0.777778:DV
contig_634	185539	.	GTA	G	12	PASS	.	GT:GQ:DP:AD:VAF:C:PS	1|0:12:40:14:0.35:P:83950
contig_634	186192	.	G	A	17	PASS	.	GT:GQ:DP:AD:VAF:C:PS	1|0:17:42:18:0.429:P:83950
contig_634	189003	.	T	C	19	PASS	.	GT:GQ:DP:AD:VAF:C:PS	0|1:19:45:24:0.533:P:83950
contig_634	191650	.	G	A	16	PASS	.	GT:GQ:DP:AD:VAF:C:PS	1|0:16:39:13:0.333:P:83950
contig_634	192576	.	C	T	17	PASS	.	GT:GQ:DP:AD:VAF:C:PS	1|0:17:37:15:0.405:P:83950
contig_634	193487	.	G	A	18	PASS	.	GT:GQ:DP:AD:VAF:C:PS	0|1:18:39:19:0.487:P:83950
contig_634	193496	.	G	A	18	PASS	.	GT:GQ:DP:AD:VAF:C:PS	0|1:18:40:19:0.475:P:83950
contig_634	194438	.	T	C	20	PASS	.	GT:GQ:DP:AD:VAF:C:PS	0|1:20:38:18:0.474:P:83950
contig_634	195287	.	T	C	19	PASS	.	GT:GQ:DP:AD:VAF:C:PS	0|1:19:41:18:0.439:P:83950
contig_634	195311	.	C	T	17	PASS	.	GT:GQ:DP:AD:VAF:C:PS	0|1:17:41:18:0.439:P:83950
contig_634	195320	.	T	C	46.3	PASS	.	GT:GQ:DP:AD:VAF:C:PS	0|1:46:38:19:0.5:DV:83950
contig_634	195326	.	A	G	45.5	PASS	.	GT:GQ:DP:AD:VAF:C:PS	0|1:45:39:17:0.435897:DV:83950
contig_634	195383	.	C	A	20	PASS	.	GT:GQ:DP:AD:VAF:C:PS	1|0:20:42:21:0.5:P:83950
contig_634	195497	.	T	C	21	PASS	.	GT:GQ:DP:AD:VAF:C:PS	0|1:21:46:20:0.435:P:83950
contig_634	195950	.	A	G	19	PASS	.	GT:GQ:DP:AD:VAF:C:PS	0|1:19:47:18:0.383:P:83950
contig_634	197703	.	AAATATATATATAT	A	0.2	refCall	.	GT:GQ:DP:AD:VAF:C	./.:13:39:9:0.230769:DV
contig_634	197848	.	C	T	18	PASS	.	GT:GQ:DP:AD:VAF:C:PS	0|1:18:57:25:0.439:P:83950
contig_634	198841	.	G	T	20	PASS	.	GT:GQ:DP:AD:VAF:C:PS	0|1:20:54:20:0.37:P:83950
contig_634	199220	.	G	C	24	PASS	.	GT:GQ:DP:AD:VAF:C:PS	0|1:24:51:21:0.412:P:83950
contig_634	201424	.	T	G	19	PASS	.	GT:GQ:DP:AD:VAF:C:PS	0|1:19:55:24:0.436:P:83950
contig_634	202582	.	A	G	17	PASS	.	GT:GQ:DP:AD:VAF:C:PS	0|1:17:47:18:0.383:P:83950
contig_634	203623	.	A	AAG	13.9	PASS	.	GT:GQ:DP:AD:VAF:C:PS	1|0:12:52:13:0.25:DV:83950
contig_634	203625	.	A	T	27.6	PASS	.	GT:GQ:DP:AD:VAF:C:PS	0|1:27:51:25:0.490196:DV:83950
contig_634	203626	.	GAA	G	36.1	PASS	.	GT:GQ:DP:AD:VAF:C:PS	0|1:36:50:24:0.48:DV:83950
contig_634	204775	.	A	ATT	11	PASS	.	GT:GQ:DP:AD:VAF:C:PS	1|0:11:48:17:0.354:P:83950
contig_634	205409	.	G	A	23	PASS	.	GT:GQ:DP:AD:VAF:C:PS	0|1:23:47:22:0.468:P:83950
contig_634	205842	.	TTTATATTATATTATA	T	42.6	PASS	.	GT:GQ:DP:AD:VAF:C:PS	1|0:42:41:13:0.317073:DV:83950
contig_634	206096	.	G	C	22.2	PASS	.	GT:GQ:DP:AD:VAF:C:PS	1|0:22:39:17:0.435897:DV:83950
contig_634	206202	.	T	TA	6.2	PASS	.	GT:GQ:DP:AD:VAF:C	1/1:5:40:12:0.3:DV
contig_634	206241	.	A	G	0.2	refCall	.	GT:GQ:DP:AD:VAF:C	./.:14:32:4:0.125:DV
contig_634	206273	.	A	G	1.8	refCall	.	GT:GQ:DP:AD:VAF:C	./.:5:37:18:0.486486:DV
contig_634	206279	.	A	G	17.8	PASS	.	GT:GQ:DP:AD:VAF:C	1/1:12:37:22:0.594595:DV
contig_634	206309	.	GCACA	G	2.2	refCall	.	GT:GQ:DP:AD:VAF:C	./.:4:37:9:0.243243:DV
contig_634	206313	.	A	ACG	9.9	PASS	.	GT:GQ:DP:AD:VAF:C	1/1:6:28:10:0.357143:DV
contig_634	206322	.	C	T	0.2	refCall	.	GT:GQ:DP:AD:VAF:C	./.:13:37:7:0.189189:DV
contig_634	206325	.	GCA	G	0.1	refCall	.	GT:GQ:DP:AD:VAF:C	./.:18:35:16:0.457143:DV
contig_634	206351	.	A	G	0.5	refCall	.	GT:GQ:DP:AD:VAF:C	./.:10:35:12:0.342857:DV
contig_634	206352	.	CACA	C	0	refCall	.	GT:GQ:DP:AD:VAF:C	0/0:28:35:6:0.171429:DV
contig_634	206353	.	A	ACG	0	refCall	.	GT:GQ:DP:AD:VAF:C	0/0:22:29:7:0.241379:DV
contig_634	206382	.	T	C	0	refCall	.	GT:GQ:DP:AD:VAF:C	0/0:26:22:5:0.227273:DV
contig_634	206399	.	G	A	0.1	refCall	.	GT:GQ:DP:AD:VAF:C	./.:16:31:9:0.290323:DV
contig_634	206447	.	T	C	1.6	refCall	.	GT:GQ:DP:AD:VAF:C	./.:5:33:17:0.515152:DV
contig_634	206449	.	C	T	1.6	refCall	.	GT:GQ:DP:AD:VAF:C	./.:5:33:15:0.454545:DV
contig_634	206457	.	T	C	1.3	refCall	.	GT:GQ:DP:AD:VAF:C	./.:6:33:17:0.515152:DV
contig_634	206459	.	T	C	2.6	refCall	.	GT:GQ:DP:AD:VAF:C	./.:3:33:17:0.515152:DV
contig_634	206461	.	T	C	3.1	PASS	.	GT:GQ:DP:AD:VAF:C:PS	1|0:3:33:17:0.515152:DV:83950
contig_634	206463	.	T	C	5.6	PASS	.	GT:GQ:DP:AD:VAF:C:PS	1|0:6:33:17:0.515152:DV:83950
contig_634	206465	.	T	C	3.9	PASS	.	GT:GQ:DP:AD:VAF:C:PS	1|0:4:33:15:0.454545:DV:83950
contig_634	206468	.	A	G	0.3	refCall	.	GT:GQ:DP:AD:VAF:C	./.:11:33:10:0.30303:DV
contig_634	206489	.	T	C	4.1	PASS	.	GT:GQ:DP:AD:VAF:C:PS	0|1:4:34:13:0.382353:DV:83950
contig_634	207969	.	AATATATAATATATAT	A	17	PASS	.	GT:GQ:DP:AD:VAF:C:PS	1|0:17:40:10:0.25:DV:83950
contig_634	208663	.	C	T	20	PASS	.	GT:GQ:DP:AD:VAF:C:PS	0|1:20:53:25:0.472:P:83950
contig_634	209118	.	G	A	6.7	PASS	.	GT:GQ:DP:AD:VAF:C:PS	0|1:7:38:7:0.184211:DV:83950
contig_634	209301	.	G	A	34.5	PASS	.	GT:GQ:DP:AD:VAF:C:PS	0|1:34:67:24:0.358209:DV:83950
contig_634	210339	.	A	T	19.1	PASS	.	GT:GQ:DP:AD:VAF:C:PS	1|0:16:68:18:0.264706:DV:83950
contig_634	211126	.	G	A	7.2	PASS	.	GT:GQ:DP:AD:VAF:C:PS	1|0:7:57:22:0.385965:DV:83950
contig_634	211169	.	G	A	2.7	refCall	.	GT:GQ:DP:AD:VAF:C	./.:3:56:28:0.5:DV
contig_634	213548	.	TCGAGTGG	T	24.4	PASS	.	GT:GQ:DP:AD:VAF:C:PS	1|0:17:61:28:0.459016:DV:83950
contig_634	214298	.	T	C	0	refCall	.	GT:GQ:DP:AD:VAF:C	0/0:43:55:11:0.2:DV
contig_634	214315	.	T	A	0	refCall	.	GT:GQ:DP:AD:VAF:C	0/0:48:51:10:0.196078:DV
contig_634	214326	.	A	G	0	refCall	.	GT:GQ:DP:AD:VAF:C	0/0:47:53:11:0.207547:DV
contig_634	214331	.	T	G	0	refCall	.	GT:GQ:DP:AD:VAF:C	0/0:31:32:10:0.3125:DV
contig_634	214334	.	T	C	0	refCall	.	GT:GQ:DP:AD:VAF:C	0/0:39:53:10:0.188679:DV
contig_634	214339	.	T	A	23.4	PASS	.	GT:GQ:DP:AD:VAF:C	1/1:23:52:51:0.980769:DV
contig_634	214342	.	T	A	13.4	PASS	.	GT:GQ:DP:AD:VAF:C	1/1:13:52:52:1:DV
contig_634	214345	.	T	C	28.6	PASS	.	GT:GQ:DP:AD:VAF:C	1/1:28:52:49:0.942308:DV
contig_634	214348	.	T	A	15.6	PASS	.	GT:GQ:DP:AD:VAF:C	1/1:16:52:46:0.884615:DV
contig_634	214350	.	G	C	7.7	PASS	.	GT:GQ:DP:AD:VAF:C	1/1:8:52:46:0.884615:DV
contig_634	214353	.	G	GA	15.8	PASS	.	GT:GQ:DP:AD:VAF:C	1/1:16:48:43:0.895833:DV
contig_634	214355	.	C	G	25	PASS	.	GT:GQ:DP:AD:VAF:C	1/1:25:50:48:0.96:DV
contig_634	214359	.	G	C	26.6	PASS	.	GT:GQ:DP:AD:VAF:C	1/1:26:49:38:0.77551:DV
contig_634	214365	.	T	A	31	PASS	.	GT:GQ:DP:AD:VAF:C	1/1:31:50:43:0.86:DV
contig_634	214383	.	T	C	0	refCall	.	GT:GQ:DP:AD:VAF:C	0/0:45:52:12:0.230769:DV
contig_634	214385	.	G	A	0	refCall	.	GT:GQ:DP:AD:VAF:C	0/0:43:52:14:0.269231:DV
contig_634	214393	.	G	A	0	refCall	.	GT:GQ:DP:AD:VAF:C	0/0:43:50:9:0.18:DV
contig_634	214396	.	T	G	0	refCall	.	GT:GQ:DP:AD:VAF:C	0/0:42:52:12:0.230769:DV
contig_634	214397	.	T	C	30.1	PASS	.	GT:GQ:DP:AD:VAF:C	1/1:28:52:39:0.75:DV
contig_634	214413	.	T	A	0	refCall	.	GT:GQ:DP:AD:VAF:C	0/0:41:50:11:0.22:DV
contig_634	214414	.	G	A	0	refCall	.	GT:GQ:DP:AD:VAF:C	0/0:51:53:12:0.226415:DV
contig_634	214430	.	A	G	0	refCall	.	GT:GQ:DP:AD:VAF:C	0/0:46:53:12:0.226415:DV
contig_634	214431	.	G	A	24.7	PASS	.	GT:GQ:DP:AD:VAF:C	1/1:24:53:39:0.735849:DV
contig_634	214442	.	AT	A	11	PASS	.	GT:GQ:DP:AD:VAF:C:PS	0|1:11:53:37:0.698:P:83950
contig_634	214459	.	GTGT	G	10.4	PASS	.	GT:GQ:DP:AD:VAF:C	1/1:10:51:35:0.686275:DV
contig_634	214463	.	GA	G	16.2	PASS	.	GT:GQ:DP:AD:VAF:C	1/1:15:51:35:0.686275:DV
contig_634	214480	.	C	T	0	refCall	.	GT:GQ:DP:AD:VAF:C	0/0:30:53:13:0.245283:DV
contig_634	214491	.	G	A	0	refCall	.	GT:GQ:DP:AD:VAF:C	0/0:23:53:13:0.245283:DV
contig_634	214492	.	T	C	0	refCall	.	GT:GQ:DP:AD:VAF:C	0/0:29:53:13:0.245283:DV
contig_634	214507	.	A	C	0	refCall	.	GT:GQ:DP:AD:VAF:C	0/0:27:51:12:0.235294:DV
contig_634	214520	.	C	T	0	refCall	.	GT:GQ:DP:AD:VAF:C	0/0:28:51:12:0.235294:DV
contig_634	214549	.	T	C	0	refCall	.	GT:GQ:DP:AD:VAF:C	0/0:28:52:10:0.192308:DV
contig_634	214568	.	T	C	22.5	PASS	.	GT:GQ:DP:AD:VAF:C	1/1:10:52:38:0.730769:DV
contig_634	214578	.	C	T	21.6	PASS	.	GT:GQ:DP:AD:VAF:C	1/1:6:52:39:0.75:DV
contig_634	214643	.	C	T	4.1	PASS	.	GT:GQ:DP:AD:VAF:C	0/1:3:53:39:0.735849:DV
contig_634	214680	.	T	C	1.9	refCall	.	GT:GQ:DP:AD:VAF:C	./.:5:48:10:0.208333:DV
contig_634	214682	.	A	G	0.6	refCall	.	GT:GQ:DP:AD:VAF:C	./.:9:49:34:0.693878:DV
contig_634	214698	.	A	G	0.9	refCall	.	GT:GQ:DP:AD:VAF:C	./.:7:53:37:0.698113:DV
contig_634	214707	.	TTG	T	14	PASS	.	GT:GQ:DP:AD:VAF:C:PS	0|1:14:52:38:0.731:P:83950
contig_634	214723	.	C	T	0.5	refCall	.	GT:GQ:DP:AD:VAF:C	./.:10:54:32:0.592593:DV
contig_634	214724	.	T	C	0.6	refCall	.	GT:GQ:DP:AD:VAF:C	./.:9:58:32:0.551724:DV
contig_634	214735	.	A	C	0.2	refCall	.	GT:GQ:DP:AD:VAF:C	./.:14:55:32:0.581818:DV
contig_634	214737	.	AATATATATTTTATAATTATTATATATATTTTTTAT	A	1.3	refCall	.	GT:GQ:DP:AD:VAF:C	./.:6:55:28:0.509091:DV
contig_634	214792	.	T	C	0.6	refCall	.	GT:GQ:DP:AD:VAF:C	./.:9:69:37:0.536232:DV
contig_634	214816	.	A	G	0.4	refCall	.	GT:GQ:DP:AD:VAF:C	./.:10:70:39:0.557143:DV
contig_634	214818	.	G	C	0.5	refCall	.	GT:GQ:DP:AD:VAF:C	./.:10:71:39:0.549296:DV
contig_634	214831	.	T	G	0.6	refCall	.	GT:GQ:DP:AD:VAF:C	./.:9:65:30:0.461538:DV
contig_634	214838	.	G	A	0.5	refCall	.	GT:GQ:DP:AD:VAF:C	./.:10:62:31:0.5:DV
contig_634	214857	.	C	T	20	PASS	.	GT:GQ:DP:AD:VAF:C	0/1:20:68:34:0.5:P
contig_634	214884	.	G	A	0.7	refCall	.	GT:GQ:DP:AD:VAF:C	./.:8:66:30:0.454545:DV
contig_634	214887	.	CTA	C	7.4	PASS	.	GT:GQ:DP:AD:VAF:C:PS	0|1:7:75:34:0.453333:DV:83950
contig_634	214896	.	T	C	5.1	PASS	.	GT:GQ:DP:AD:VAF:C	0/1:5:76:39:0.513158:DV
contig_634	214912	.	T	A	5.6	PASS	.	GT:GQ:DP:AD:VAF:C	0/1:6:77:39:0.506494:DV
contig_634	214922	.	C	T	6.4	PASS	.	GT:GQ:DP:AD:VAF:C	0/1:6:68:36:0.529412:DV
contig_634	214936	.	A	G	16	PASS	.	GT:GQ:DP:AD:VAF:C	0/1:16:78:40:0.513:P
contig_634	215022	.	G	A	22	PASS	.	GT:GQ:DP:AD:VAF:C	0/1:22:78:41:0.526:P
contig_634	215040	.	A	T	16	PASS	.	GT:GQ:DP:AD:VAF:C	0/1:16:72:34:0.472:P
contig_634	215064	.	C	T	2.9	refCall	.	GT:GQ:DP:AD:VAF:C	./.:3:75:28:0.373333:DV
contig_634	215069	.	G	A	4.8	PASS	.	GT:GQ:DP:AD:VAF:C	0/1:5:65:34:0.523077:DV
contig_634	215084	.	CT	C	17.6	PASS	.	GT:GQ:DP:AD:VAF:C	1/1:9:77:27:0.350649:DV
contig_634	215085	.	T	A	2.9	refCall	.	GT:GQ:DP:AD:VAF:C	./.:3:51:30:0.588235:DV
contig_634	215090	.	CA	C	8.8	PASS	.	GT:GQ:DP:AD:VAF:C:PS	0|1:8:77:38:0.493506:DV:83950
contig_634	215184	.	C	T	0.4	refCall	.	GT:GQ:DP:AD:VAF:C	./.:10:75:23:0.306667:DV
contig_634	215204	.	A	T	20	PASS	.	GT:GQ:DP:AD:VAF:C	0/1:20:77:39:0.506:P
contig_634	215243	.	T	C	1.2	refCall	.	GT:GQ:DP:AD:VAF:C	./.:6:75:13:0.173333:DV
contig_634	215320	.	A	G	18	PASS	.	GT:GQ:DP:AD:VAF:C	0/1:18:79:44:0.557:P
contig_634	215328	.	C	T	17	PASS	.	GT:GQ:DP:AD:VAF:C	0/1:17:80:39:0.487:P
contig_634	215610	.	C	T	18	PASS	.	GT:GQ:DP:AD:VAF:C	0/1:18:79:43:0.544:P
contig_634	215620	.	G	A	0.8	refCall	.	GT:GQ:DP:AD:VAF:C	./.:8:79:21:0.265823:DV
contig_634	215675	.	G	C	23.7	PASS	.	GT:GQ:DP:AD:VAF:C	0/1:18:79:50:0.632911:DV
contig_634	215824	.	T	C	17.3	PASS	.	GT:GQ:DP:AD:VAF:C	0/1:10:78:45:0.576923:DV
contig_634	215861	.	A	G	4.1	PASS	.	GT:GQ:DP:AD:VAF:C	0/1:4:90:28:0.311111:DV
contig_634	215982	.	G	A	1.4	refCall	.	GT:GQ:DP:AD:VAF:C	./.:6:89:26:0.292135:DV
contig_634	215985	.	G	A	17	PASS	.	GT:GQ:DP:AD:VAF:C	0/1:17:89:51:0.573:P
contig_634	216067	.	A	T	22	PASS	.	GT:GQ:DP:AD:VAF:C	0/1:22:90:47:0.522:P
contig_634	216129	.	T	A	19	PASS	.	GT:GQ:DP:AD:VAF:C	0/1:19:92:48:0.522:P
contig_634	216150	.	T	C	21	PASS	.	GT:GQ:DP:AD:VAF:C	0/1:21:93:46:0.495:P
contig_634	216208	.	T	A	17	PASS	.	GT:GQ:DP:AD:VAF:C	0/1:17:93:47:0.505:P
contig_634	216236	.	AG	A	13.2	PASS	.	GT:GQ:DP:AD:VAF:C:PS	0|1:13:92:47:0.51087:DV:83950
contig_634	216238	.	C	A	19.2	PASS	.	GT:GQ:DP:AD:VAF:C	0/1:17:89:49:0.550562:DV
contig_634	216239	.	T	A	10.4	PASS	.	GT:GQ:DP:AD:VAF:C	0/1:10:87:47:0.54023:DV
contig_634	216271	.	GT	G	1	refCall	.	GT:GQ:DP:AD:VAF:C	./.:7:92:23:0.25:DV
contig_634	216291	.	A	T	18	PASS	.	GT:GQ:DP:AD:VAF:C	0/1:18:94:51:0.543:P
contig_634	216337	.	T	C	1.6	refCall	.	GT:GQ:DP:AD:VAF:C	./.:5:97:25:0.257732:DV
contig_634	216381	.	A	G	22	PASS	.	GT:GQ:DP:AD:VAF:C	0/1:22:102:51:0.5:P
contig_634	216460	.	A	G	22	PASS	.	GT:GQ:DP:AD:VAF:C	0/1:22:102:45:0.441:P
contig_634	216509	.	T	TA	3.6	PASS	.	GT:GQ:DP:AD:VAF:C:PS	1|0:4:109:30:0.275229:DV:83950
contig_634	216517	.	G	GTA	9	PASS	.	GT:GQ:DP:AD:VAF:C:PS	0|1:9:111:52:0.468468:DV:83950
contig_634	216529	.	T	G	14	PASS	.	GT:GQ:DP:AD:VAF:C	0/1:13:111:60:0.540541:DV
contig_634	216538	.	T	A	17	PASS	.	GT:GQ:DP:AD:VAF:C	0/1:17:109:52:0.477:P
contig_634	216550	.	T	TTA	16	PASS	.	GT:GQ:DP:AD:VAF:C:PS	0|1:16:110:52:0.473:P:83950
contig_634	216576	.	T	C	20	PASS	.	GT:GQ:DP:AD:VAF:C	0/1:20:108:52:0.481:P
contig_634	216691	.	A	G	19	PASS	.	GT:GQ:DP:AD:VAF:C	0/1:19:113:52:0.46:P
contig_634	216855	.	G	A	17	PASS	.	GT:GQ:DP:AD:VAF:C:PS	0|1:17:108:48:0.444:P:216854
contig_634	216870	.	TA	T	10.3	PASS	.	GT:GQ:DP:AD:VAF:C:PS	0|1:10:113:48:0.424779:DV:216869
contig_634	216874	.	G	T	14.2	PASS	.	GT:GQ:DP:AD:VAF:C:PS	0|1:14:81:52:0.641975:DV:216873
contig_634	216890	.	A	G	16	PASS	.	GT:GQ:DP:AD:VAF:C:PS	0|1:16:110:52:0.473:P:216889
contig_634	216952	.	G	A	17	PASS	.	GT:GQ:DP:AD:VAF:C:PS	0|1:17:104:46:0.442:P:216951
contig_634	216965	.	T	A	17	PASS	.	GT:GQ:DP:AD:VAF:C:PS	0|1:17:112:44:0.393:P:216964
contig_634	216981	.	G	A	5.1	PASS	.	GT:GQ:DP:AD:VAF:C	0/1:5:110:39:0.354545:DV
contig_634	217012	.	A	ATTCTAAATTT	14	PASS	.	GT:GQ:DP:AD:VAF:C:PS	0|1:14:113:37:0.327:P:217011
contig_634	217024	.	C	A	10	PASS	.	GT:GQ:DP:AD:VAF:C	0/1:8:115:33:0.286957:DV
contig_634	217044	.	T	G	2.2	refCall	.	GT:GQ:DP:AD:VAF:C	./.:4:114:53:0.464912:DV
contig_634	217059	.	C	A	0.3	refCall	.	GT:GQ:DP:AD:VAF:C	./.:11:103:0:0:DV
contig_634	217069	.	T	A	6.4	PASS	.	GT:GQ:DP:AD:VAF:C:PS	0|1:6:124:51:0.41129:DV:217068
contig_634	217072	.	A	G	4	PASS	.	GT:GQ:DP:AD:VAF:C:PS	0|1:4:130:46:0.353846:DV:217071
contig_634	217172	.	C	T	18	PASS	.	GT:GQ:DP:AD:VAF:C:PS	0|1:18:125:48:0.384:P:217171
contig_634	217247	.	C	T	19	PASS	.	GT:GQ:DP:AD:VAF:C:PS	0|1:19:125:48:0.384:P:217246
contig_634	217290	.	G	C	25	PASS	.	GT:GQ:DP:AD:VAF:C:PS	0|1:25:125:52:0.416:P:217246
contig_634	217468	.	G	A	4	PASS	.	GT:GQ:DP:AD:VAF:C:PS	0|1:4:142:47:0.330986:DV:217246
contig_634	217473	.	C	G	4.9	PASS	.	GT:GQ:DP:AD:VAF:C:PS	0|1:5:142:47:0.330986:DV:217246
contig_634	217475	.	T	A	7.3	PASS	.	GT:GQ:DP:AD:VAF:C:PS	0|1:7:142:73:0.514085:DV:217246
contig_634	217486	.	TGTTA	T	0.2	refCall	.	GT:GQ:DP:AD:VAF:C	./.:13:111:33:0.297297:DV
contig_634	217492	.	GTTTGTTA	G	0.2	refCall	.	GT:GQ:DP:AD:VAF:C	./.:13:122:32:0.262295:DV
contig_634	217536	.	G	A	0.7	refCall	.	GT:GQ:DP:AD:VAF:C	./.:8:144:59:0.409722:DV
contig_634	217537	.	A	C	0.2	refCall	.	GT:GQ:DP:AD:VAF:C	./.:14:144:42:0.291667:DV
contig_634	217556	.	T	G	1.5	refCall	.	GT:GQ:DP:AD:VAF:C	./.:5:144:44:0.305556:DV
contig_634	217563	.	A	T	1	refCall	.	GT:GQ:DP:AD:VAF:C	./.:7:146:59:0.40411:DV
contig_634	217570	.	GGGCTGTTAA	G	0.2	refCall	.	GT:GQ:DP:AD:VAF:C	./.:13:134:39:0.291045:DV
contig_634	217584	.	G	C	3.2	PASS	.	GT:GQ:DP:AD:VAF:C:PS	0|1:3:148:49:0.331081:DV:217246
contig_634	217598	.	G	GT	3.5	PASS	.	GT:GQ:DP:AD:VAF:C:PS	0|1:3:152:53:0.348684:DV:217246
contig_634	217650	.	AAT	A	0.6	refCall	.	GT:GQ:DP:AD:VAF:C	./.:9:152:47:0.309211:DV
contig_634	217726	.	T	G	2.9	refCall	.	GT:GQ:DP:AD:VAF:C	./.:3:159:48:0.301887:DV
contig_634	217777	.	C	A	3	PASS	.	GT:GQ:DP:AD:VAF:C:PS	0|1:3:156:60:0.384615:DV:217246
contig_634	217801	.	A	G	0	refCall	.	GT:GQ:DP:AD:VAF:C	0/0:21:161:33:0.204969:DV
contig_634	217867	.	ATT	A	0.6	refCall	.	GT:GQ:DP:AD:VAF:C	./.:9:170:43:0.252941:DV
contig_634	217982	.	G	T	2.4	refCall	.	GT:GQ:DP:AD:VAF:C	./.:4:176:48:0.272727:DV
contig_634	217984	.	TA	T	0.6	refCall	.	GT:GQ:DP:AD:VAF:C	./.:9:182:59:0.324176:DV
contig_634	218030	.	C	T	0.1	refCall	.	GT:GQ:DP:AD:VAF:C	./.:15:126:0:0:DV
contig_634	218139	.	T	C	7.8	PASS	.	GT:GQ:DP:AD:VAF:C:PS	0|1:8:183:52:0.284153:DV:217246
contig_634	218196	.	TGTAATAATGTCTA	T	0.1	refCall	.	GT:GQ:DP:AD:VAF:C	./.:16:159:19:0.119497:DV
contig_634	218259	.	A	G	12.4	PASS	.	GT:GQ:DP:AD:VAF:C:PS	0|1:12:171:54:0.315789:DV:217246
contig_634	218344	.	T	C	2.6	refCall	.	GT:GQ:DP:AD:VAF:C	./.:3:168:55:0.327381:DV
contig_634	218376	.	C	T	8.8	PASS	.	GT:GQ:DP:AD:VAF:C:PS	0|1:9:166:70:0.421687:DV:217246
contig_634	218446	.	ATAT	A	11	PASS	.	GT:GQ:DP:AD:VAF:C:PS	0|1:11:125:49:0.392:P:217246
contig_634	218654	.	C	A	7.2	PASS	.	GT:GQ:DP:AD:VAF:C	0/1:7:146:69:0.472603:DV
contig_634	218664	.	G	A	17	PASS	.	GT:GQ:DP:AD:VAF:C	0/1:17:125:54:0.432:P
contig_634	218675	.	C	T	19.3	PASS	.	GT:GQ:DP:AD:VAF:C	0/1:16:147:59:0.401361:DV
contig_634	218679	.	G	C	19	PASS	.	GT:GQ:DP:AD:VAF:C	0/1:19:125:51:0.408:P
contig_634	218827	.	G	A	19	PASS	.	GT:GQ:DP:AD:VAF:C	0/1:19:125:45:0.36:P
contig_634	218916	.	T	C	4.5	PASS	.	GT:GQ:DP:AD:VAF:C	0/1:4:131:69:0.526718:DV
contig_634	218925	.	A	G	11.6	PASS	.	GT:GQ:DP:AD:VAF:C:PS	0|1:10:121:69:0.570248:DV:217246
contig_634	218929	.	C	T	16	PASS	.	GT:GQ:DP:AD:VAF:C:PS	0|1:16:125:53:0.424:P:217246
contig_634	218959	.	C	T	6.1	PASS	.	GT:GQ:DP:AD:VAF:C	0/1:6:126:53:0.420635:DV
contig_634	218962	.	C	G	11.1	PASS	.	GT:GQ:DP:AD:VAF:C	0/1:11:128:52:0.40625:DV
contig_634	218963	.	G	A	9.6	PASS	.	GT:GQ:DP:AD:VAF:C	0/1:9:129:54:0.418605:DV
contig_634	219008	.	G	A	2.3	refCall	.	GT:GQ:DP:AD:VAF:C	./.:4:118:49:0.415254:DV
contig_634	219015	.	GAT	G	0.3	refCall	.	GT:GQ:DP:AD:VAF:C	./.:12:123:35:0.284553:DV
contig_634	219020	.	A	G	0.8	refCall	.	GT:GQ:DP:AD:VAF:C	./.:8:111:42:0.378378:DV
contig_634	219043	.	A	T	10.8	PASS	.	GT:GQ:DP:AD:VAF:C	0/1:10:113:51:0.451327:DV
contig_634	219053	.	T	C	13.6	PASS	.	GT:GQ:DP:AD:VAF:C	0/1:12:116:48:0.413793:DV
contig_634	219122	.	T	A	22	PASS	.	GT:GQ:DP:AD:VAF:C	0/1:22:87:44:0.506:P
contig_634	219166	.	G	T	0.4	refCall	.	GT:GQ:DP:AD:VAF:C	./.:11:97:20:0.206186:DV
contig_634	219167	.	C	T	7.1	PASS	.	GT:GQ:DP:AD:VAF:C	0/1:7:97:44:0.453608:DV
contig_634	219168	.	A	G	0.5	refCall	.	GT:GQ:DP:AD:VAF:C	./.:9:94:21:0.223404:DV
contig_634	219169	.	G	C	0.6	refCall	.	GT:GQ:DP:AD:VAF:C	./.:9:94:21:0.223404:DV
contig_634	219171	.	C	T	1.2	refCall	.	GT:GQ:DP:AD:VAF:C	./.:6:100:24:0.24:DV
contig_634	219177	.	T	A	0.1	refCall	.	GT:GQ:DP:AD:VAF:C	./.:18:98:22:0.22449:DV
contig_634	219180	.	G	T	0.2	refCall	.	GT:GQ:DP:AD:VAF:C	./.:13:99:27:0.272727:DV
contig_634	219195	.	T	A	16.3	PASS	.	GT:GQ:DP:AD:VAF:C	0/1:14:96:56:0.583333:DV
contig_634	219196	.	T	A	13.1	PASS	.	GT:GQ:DP:AD:VAF:C	0/1:12:97:54:0.556701:DV
contig_634	219208	.	G	C	17	PASS	.	GT:GQ:DP:AD:VAF:C	0/1:17:96:55:0.573:P
contig_634	219285	.	GGAT	G	6.9	PASS	.	GT:GQ:DP:AD:VAF:C:PS	0|1:3:87:53:0.609195:DV:217246
contig_634	219289	.	T	C	2.7	refCall	.	GT:GQ:DP:AD:VAF:C	./.:3:88:57:0.647727:DV
contig_634	219296	.	T	C	7.3	PASS	.	GT:GQ:DP:AD:VAF:C	0/1:6:91:54:0.593407:DV
contig_634	219298	.	C	T	6.1	PASS	.	GT:GQ:DP:AD:VAF:C	0/1:5:88:53:0.602273:DV
contig_634	219306	.	TC	T	10.5	PASS	.	GT:GQ:DP:AD:VAF:C:PS	0|1:6:88:54:0.613636:DV:217246
contig_634	219310	.	T	C	7.8	PASS	.	GT:GQ:DP:AD:VAF:C	1/1:5:88:53:0.602273:DV
contig_634	219319	.	ACAAT	A	4.3	PASS	.	GT:GQ:DP:AD:VAF:C:PS	0|1:3:90:58:0.644444:DV:217246
contig_634	219325	.	AG	A	8	PASS	.	GT:GQ:DP:AD:VAF:C	1/1:4:89:57:0.640449:DV
contig_634	219342	.	A	AC	12.6	PASS	.	GT:GQ:DP:AD:VAF:C	1/1:5:84:51:0.607143:DV
contig_634	219344	.	A	AGTGTAT	20.1	PASS	.	GT:GQ:DP:AD:VAF:C	1/1:16:64:38:0.59375:DV
contig_634	219345	.	A	G	0	refCall	.	GT:GQ:DP:AD:VAF:C	0/0:31:62:14:0.225806:DV
contig_634	219372	.	C	T	0	refCall	.	GT:GQ:DP:AD:VAF:C	0/0:26:60:0:0:DV
contig_634	219397	.	T	C	0.1	refCall	.	GT:GQ:DP:AD:VAF:C	./.:17:17:7:0.411765:DV
contig_634	219398	.	A	C	11.9	PASS	.	GT:GQ:DP:AD:VAF:C	1/1:11:44:34:0.772727:DV
contig_634	219399	.	T	C	4.7	PASS	.	GT:GQ:DP:AD:VAF:C	1/1:5:53:40:0.754717:DV
contig_634	221415	.	C	G	33.1	PASS	.	GT:GQ:DP:AD:VAF:C:PS	1|0:27:49:23:0.469388:DV:217246
contig_634	223058	.	A	G	22	PASS	.	GT:GQ:DP:AD:VAF:C:PS	0|1:22:57:23:0.404:P:217246
contig_634	223166	.	A	T	19	PASS	.	GT:GQ:DP:AD:VAF:C:PS	0|1:19:62:27:0.435:P:217246
contig_634	223243	.	G	A	17	PASS	.	GT:GQ:DP:AD:VAF:C:PS	0|1:17:59:22:0.373:P:217246
contig_634	223259	.	A	AG	11	PASS	.	GT:GQ:DP:AD:VAF:C:PS	0|1:11:62:19:0.306:P:217246
contig_634	223274	.	A	G	63.3	PASS	.	GT:GQ:DP:AD:VAF:C:PS	1|0:52:63:24:0.380952:DV:217246
contig_634	226785	.	G	A	0	refCall	.	GT:GQ:DP:AD:VAF:C	0/0:46:51:16:0.313726:DV
contig_634	227026	.	TTATATA	T,TTA	12	PASS	.	GT:GQ:DP:AD:VAF:C:PS	1|0:12:53:19,8:0.358,0.151:P:217246
contig_634	228033	.	C	G	19	PASS	.	GT:GQ:DP:AD:VAF:C:PS	0|1:19:61:27:0.443:P:217246
contig_634	230794	.	A	AC	6.1	PASS	.	GT:GQ:DP:AD:VAF:C	1/1:2:69:8:0.115942:DV
contig_634	231201	.	A	G	17	PASS	.	GT:GQ:DP:AD:VAF:C:PS	0|1:17:70:26:0.371:P:217246
contig_634	231605	.	T	C	21	PASS	.	GT:GQ:DP:AD:VAF:C:PS	0|1:21:69:28:0.406:P:217246
contig_634	234469	.	T	C	18	PASS	.	GT:GQ:DP:AD:VAF:C:PS	1|0:18:39:17:0.436:P:217246
contig_634	234775	.	T	TTA	0.1	refCall	.	GT:GQ:DP:AD:VAF:C	./.:16:37:6:0.162162:DV
contig_634	234782	.	TATA	T	0.2	refCall	.	GT:GQ:DP:AD:VAF:C	./.:14:37:9:0.243243:DV
contig_634	236351	.	A	G	17	PASS	.	GT:GQ:DP:AD:VAF:C:PS	1|0:17:41:16:0.39:P:217246
contig_634	238166	.	AAGAG	A	41.5	PASS	.	GT:GQ:DP:AD:VAF:C:PS	0|1:40:38:14:0.368421:DV:217246
contig_634	238591	.	TTA	T	2.3	refCall	.	GT:GQ:DP:AD:VAF:C	./.:4:40:7:0.175:DV
contig_634	238717	.	C	T	20	PASS	.	GT:GQ:DP:AD:VAF:C:PS	1|0:20:36:18:0.5:P:217246
contig_634	240372	.	T	TA	3.1	refCall	.	GT:GQ:DP:AD:VAF:C	./.:3:55:11:0.2:DV
contig_634	241530	.	G	A	22	PASS	.	GT:GQ:DP:AD:VAF:C:PS	0|1:22:60:23:0.383:P:217246
contig_634	241566	.	C	T	18	PASS	.	GT:GQ:DP:AD:VAF:C:PS	0|1:18:61:21:0.344:P:217246
contig_634	241614	.	A	G	18	PASS	.	GT:GQ:DP:AD:VAF:C:PS	0|1:18:62:25:0.403:P:217246
contig_634	243938	.	T	C	17	PASS	.	GT:GQ:DP:AD:VAF:C:PS	1|0:17:59:24:0.407:P:217246
contig_634	245337	.	CT	C	12	PASS	.	GT:GQ:DP:AD:VAF:C:PS	1|0:12:54:26:0.481:P:217246
contig_634	245530	.	AAAT	A	0	refCall	.	GT:GQ:DP:AD:VAF:C	0/0:20:50:19:0.38:DV
contig_634	245531	.	AATAAT	A	0	refCall	.	GT:GQ:DP:AD:VAF:C	0/0:34:31:12:0.387097:DV
contig_634	246698	.	C	T	20	PASS	.	GT:GQ:DP:AD:VAF:C:PS	0|1:20:49:21:0.429:P:217246
contig_634	249860	.	A	G	22	PASS	.	GT:GQ:DP:AD:VAF:C:PS	0|1:22:53:25:0.472:P:217246
contig_634	250133	.	T	C	19	PASS	.	GT:GQ:DP:AD:VAF:C:PS	1|0:19:48:21:0.438:P:217246
contig_634	250889	.	A	T	57.6	PASS	.	GT:GQ:DP:AD:VAF:C:PS	1|0:55:46:19:0.413043:DV:217246
contig_634	252696	.	TATAATAAATATA	T	64.5	PASS	.	GT:GQ:DP:AD:VAF:C:PS	0|1:63:62:20:0.322581:DV:217246
contig_634	253160	.	T	C	19	PASS	.	GT:GQ:DP:AD:VAF:C:PS	0|1:19:63:25:0.397:P:217246
contig_634	253399	.	G	A	54.2	PASS	.	GT:GQ:DP:AD:VAF:C:PS	0|1:54:64:18:0.28125:DV:217246
contig_634	253812	.	G	T	17	PASS	.	GT:GQ:DP:AD:VAF:C:PS	1|0:17:61:25:0.41:P:217246
contig_634	253998	.	T	C	72.2	PASS	.	GT:GQ:DP:AD:VAF:C:PS	1|0:69:60:29:0.483333:DV:217246
contig_634	254705	.	TGA	T	21	PASS	.	GT:GQ:DP:AD:VAF:C:PS	0|1:21:50:20:0.4:P:217246
contig_634	254766	.	C	T	19	PASS	.	GT:GQ:DP:AD:VAF:C:PS	0|1:19:48:23:0.479:P:217246
contig_634	254875	.	A	G	60.3	PASS	.	GT:GQ:DP:AD:VAF:C:PS	0|1:60:52:24:0.461538:DV:217246
contig_634	254980	.	T	A	22	PASS	.	GT:GQ:DP:AD:VAF:C:PS	0|1:22:46:23:0.5:P:217246
contig_634	255107	.	A	T	19	PASS	.	GT:GQ:DP:AD:VAF:C:PS	0|1:19:49:23:0.469:P:217246
contig_634	255492	.	GAT	G	0	refCall	.	GT:GQ:DP:AD:VAF:C	0/0:22:46:14:0.304348:DV
contig_634	256691	.	GTA	G	11	PASS	.	GT:GQ:DP:AD:VAF:C:PS	1|0:11:34:15:0.441:P:217246
contig_634	256706	.	T	TTA	1.2	refCall	.	GT:GQ:DP:AD:VAF:C	./.:6:32:5:0.15625:DV
contig_634	258569	.	A	G	21	PASS	.	GT:GQ:DP:AD:VAF:C:PS	0|1:21:45:21:0.467:P:217246
contig_634	260587	.	T	TA	0	refCall	.	GT:GQ:DP:AD:VAF:C	0/0:20:59:10:0.169492:DV
contig_634	261758	.	T	TGA	43.3	PASS	.	GT:GQ:DP:AD:VAF:C:PS	0|1:42:48:13:0.270833:DV:217246
contig_634	261904	.	A	G	19	PASS	.	GT:GQ:DP:AD:VAF:C:PS	0|1:19:47:20:0.426:P:217246
contig_634	261918	.	T	C	8.4	PASS	.	GT:GQ:DP:AD:VAF:C:PS	0|1:8:44:17:0.386364:DV:217246
contig_634	261919	.	A	AGG	0.6	refCall	.	GT:GQ:DP:AD:VAF:C	./.:9:44:13:0.295455:DV
contig_634	261920	.	T	G	3.2	PASS	.	GT:GQ:DP:AD:VAF:C:PS	0|1:3:43:19:0.44186:DV:217246
contig_634	261934	.	A	G	5	PASS	.	GT:GQ:DP:AD:VAF:C:PS	0|1:5:46:17:0.369565:DV:217246
contig_634	262207	.	A	AT	18.8	PASS	.	GT:GQ:DP:AD:VAF:C	1/1:8:51:23:0.45098:DV
contig_634	262944	.	TTTTATA	T	1.3	refCall	.	GT:GQ:DP:AD:VAF:C	./.:6:37:11:0.297297:DV
contig_634	262952	.	T	A	14.6	PASS	.	GT:GQ:DP:AD:VAF:C	0/1:15:27:15:0.555556:DV
contig_634	262969	.	T	A	0.1	refCall	.	GT:GQ:DP:AD:VAF:C	./.:17:36:16:0.444444:DV
contig_634	262970	.	A	G	0	refCall	.	GT:GQ:DP:AD:VAF:C	0/0:20:36:16:0.444444:DV
contig_634	262977	.	T	G	0.1	refCall	.	GT:GQ:DP:AD:VAF:C	./.:17:37:20:0.540541:DV
contig_634	262978	.	A	T	0.1	refCall	.	GT:GQ:DP:AD:VAF:C	./.:18:37:19:0.513514:DV
contig_634	262979	.	T	G	0	refCall	.	GT:GQ:DP:AD:VAF:C	0/0:25:37:20:0.540541:DV
contig_634	262986	.	A	T	0	refCall	.	GT:GQ:DP:AD:VAF:C	0/0:25:30:14:0.466667:DV
contig_634	263085	.	AT	A	3.6	PASS	.	GT:GQ:DP:AD:VAF:C:PS	1|0:4:39:7:0.179487:DV:217246
contig_634	263091	.	T	A	0.4	refCall	.	GT:GQ:DP:AD:VAF:C	./.:11:38:7:0.184211:DV
contig_634	263293	.	A	G	17	PASS	.	GT:GQ:DP:AD:VAF:C:PS	0|1:17:38:14:0.368:P:217246
contig_634	263591	.	A	G	18	PASS	.	GT:GQ:DP:AD:VAF:C:PS	0|1:18:35:12:0.343:P:217246
contig_634	263934	.	A	AAT	13	PASS	.	GT:GQ:DP:AD:VAF:C:PS	0|1:13:37:13:0.351:P:217246
contig_634	264022	.	G	A	20	PASS	.	GT:GQ:DP:AD:VAF:C:PS	0|1:20:38:16:0.421:P:217246
contig_634	264083	.	A	G	18	PASS	.	GT:GQ:DP:AD:VAF:C:PS	0|1:18:39:16:0.41:P:217246
contig_634	264438	.	GTTGAGATCTT	G	22.3	PASS	.	GT:GQ:DP:AD:VAF:C:PS	0|1:22:45:18:0.4:DV:217246
contig_634	264477	.	G	A	20	PASS	.	GT:GQ:DP:AD:VAF:C:PS	0|1:20:45:19:0.422:P:217246
contig_634	264510	.	C	T	44.2	PASS	.	GT:GQ:DP:AD:VAF:C:PS	0|1:44:41:19:0.463415:DV:217246
contig_634	264618	.	GAAA	G,GCAAA	11	PASS	.	GT:GQ:DP:AD:VAF:C:PS	1|2:11:42:21,20:0.5,0.476:P:217246
contig_634	264728	.	G	A	20	PASS	.	GT:GQ:DP:AD:VAF:C:PS	0|1:20:43:21:0.488:P:217246
contig_634	264767	.	T	C	57.3	PASS	.	GT:GQ:DP:AD:VAF:C:PS	1|0:56:46:19:0.413043:DV:217246
contig_634	265150	.	G	GGTT	47.1	PASS	.	GT:GQ:DP:AD:VAF:C:PS	1|0:47:45:10:0.222222:DV:217246
contig_634	265260	.	A	G	19	PASS	.	GT:GQ:DP:AD:VAF:C:PS	1|0:19:46:19:0.413:P:217246
contig_634	265271	.	A	G	18	PASS	.	GT:GQ:DP:AD:VAF:C:PS	1|0:18:45:21:0.467:P:217246
contig_634	265316	.	A	G	48.3	PASS	.	GT:GQ:DP:AD:VAF:C:PS	1|0:48:48:22:0.458333:DV:217246
contig_634	265376	.	TTA	T	16	PASS	.	GT:GQ:DP:AD:VAF:C:PS	0|1:16:50:21:0.42:P:217246
contig_634	265408	.	GTTA	G	16	PASS	.	GT:GQ:DP:AD:VAF:C:PS	0|1:16:52:25:0.481:P:217246
contig_634	265421	.	T	C	36.1	PASS	.	GT:GQ:DP:AD:VAF:C:PS	1|0:34:49:20:0.408163:DV:217246
contig_634	265432	.	AAC	A	11	PASS	.	GT:GQ:DP:AD:VAF:C:PS	1|0:11:50:22:0.44:P:217246
contig_634	265461	.	CTATA	C	15.7	PASS	.	GT:GQ:DP:AD:VAF:C:PS	1|0:16:49:24:0.489796:DV:217246
contig_634	265475	.	A	G	3	refCall	.	GT:GQ:DP:AD:VAF:C	./.:3:50:21:0.42:DV
contig_634	265476	.	C	T	1.9	refCall	.	GT:GQ:DP:AD:VAF:C	./.:4:50:22:0.44:DV
contig_634	265477	.	A	G	3.6	PASS	.	GT:GQ:DP:AD:VAF:C:PS	1|0:4:50:24:0.48:DV:217246
contig_634	265478	.	C	T	2.2	refCall	.	GT:GQ:DP:AD:VAF:C	./.:4:50:21:0.42:DV
contig_634	265479	.	G	A	12.8	PASS	.	GT:GQ:DP:AD:VAF:C:PS	0|1:12:47:19:0.404255:DV:217246
contig_634	265482	.	T	C	1.5	refCall	.	GT:GQ:DP:AD:VAF:C	./.:5:35:0:0:DV
contig_634	265502	.	T	C	21.1	PASS	.	GT:GQ:DP:AD:VAF:C:PS	0|1:16:49:20:0.408163:DV:217246
contig_634	265504	.	C	T	17.3	PASS	.	GT:GQ:DP:AD:VAF:C	1/1:3:50:23:0.46:DV
contig_634	265506	.	C	T	21.4	PASS	.	GT:GQ:DP:AD:VAF:C	1/1:3:49:26:0.530612:DV
contig_634	265601	.	T	C	5.9	PASS	.	GT:GQ:DP:AD:VAF:C:PS	0|1:6:42:8:0.190476:DV:217246
contig_634	265616	.	G	A	17.8	PASS	.	GT:GQ:DP:AD:VAF:C:PS	0|1:18:48:20:0.416667:DV:217246
contig_634	265645	.	A	C	21	PASS	.	GT:GQ:DP:AD:VAF:C:PS	0|1:21:50:21:0.42:P:217246
contig_634	265936	.	TA	T	0.1	refCall	.	GT:GQ:DP:AD:VAF:C	./.:17:54:16:0.296296:DV
contig_634	266176	.	T	C	18	PASS	.	GT:GQ:DP:AD:VAF:C:PS	0|1:18:56:18:0.321:P:217246
contig_634	267262	.	A	G	34	PASS	.	GT:GQ:DP:AD:VAF:C:PS	0|1:34:61:12:0.196721:DV:217246
contig_634	267265	.	G	A	43.9	PASS	.	GT:GQ:DP:AD:VAF:C:PS	0|1:44:54:13:0.240741:DV:217246
contig_634	269225	.	A	C	20	PASS	.	GT:GQ:DP:AD:VAF:C:PS	1|0:20:63:30:0.476:P:217246
contig_634	270003	.	G	C	17	PASS	.	GT:GQ:DP:AD:VAF:C:PS	1|0:17:57:26:0.456:P:217246
contig_634	270289	.	C	T	20	PASS	.	GT:GQ:DP:AD:VAF:C:PS	1|0:20:53:26:0.491:P:217246
contig_634	270425	.	A	G	21	PASS	.	GT:GQ:DP:AD:VAF:C:PS	0|1:21:51:26:0.51:P:217246
contig_634	270642	.	T	C	20	PASS	.	GT:GQ:DP:AD:VAF:C:PS	0|1:20:50:26:0.52:P:217246
contig_634	270708	.	C	T	21	PASS	.	GT:GQ:DP:AD:VAF:C:PS	1|0:21:47:23:0.489:P:217246
contig_634	270881	.	A	G	20	PASS	.	GT:GQ:DP:AD:VAF:C:PS	0|1:20:49:23:0.469:P:217246
contig_634	270963	.	AAT	A	55	PASS	.	GT:GQ:DP:AD:VAF:C:PS	1|0:49:48:23:0.479167:DV:217246
contig_634	271199	.	G	A	20	PASS	.	GT:GQ:DP:AD:VAF:C:PS	0|1:20:56:24:0.429:P:217246
contig_634	272128	.	AT	A	47.2	PASS	.	GT:GQ:DP:AD:VAF:C:PS	1|0:46:53:18:0.339623:DV:217246
contig_634	272130	.	TC	T	42.1	PASS	.	GT:GQ:DP:AD:VAF:C:PS	0|1:33:50:24:0.48:DV:217246
contig_634	272349	.	G	A	19	PASS	.	GT:GQ:DP:AD:VAF:C:PS	1|0:19:53:26:0.491:P:217246
contig_634	272526	.	C	T	20	PASS	.	GT:GQ:DP:AD:VAF:C:PS	0|1:20:49:22:0.449:P:217246
contig_634	272576	.	G	A	21	PASS	.	GT:GQ:DP:AD:VAF:C:PS	0|1:21:51:25:0.49:P:217246
contig_634	272701	.	GTTATATT	G	84.5	PASS	.	GT:GQ:DP:AD:VAF:C:PS	1|0:67:51:22:0.431373:DV:217246
contig_634	272846	.	A	G	19	PASS	.	GT:GQ:DP:AD:VAF:C:PS	1|0:19:52:23:0.442:P:217246
contig_634	272999	.	T	C	21	PASS	.	GT:GQ:DP:AD:VAF:C:PS	0|1:21:57:28:0.491:P:217246
contig_634	273338	.	A	T	20	PASS	.	GT:GQ:DP:AD:VAF:C:PS	1|0:20:62:30:0.484:P:217246
contig_634	273562	.	G	A	22	PASS	.	GT:GQ:DP:AD:VAF:C:PS	1|0:22:61:32:0.525:P:217246
contig_634	273643	.	C	T	19	PASS	.	GT:GQ:DP:AD:VAF:C:PS	0|1:19:59:27:0.458:P:217246
contig_634	273733	.	T	C	18	PASS	.	GT:GQ:DP:AD:VAF:C:PS	1|0:18:57:27:0.474:P:217246
contig_634	274288	.	G	A	19	PASS	.	GT:GQ:DP:AD:VAF:C:PS	0|1:19:50:21:0.42:P:217246
contig_634	274322	.	TAA	T	18	PASS	.	GT:GQ:DP:AD:VAF:C:PS	0|1:18:52:18:0.346:P:217246
contig_634	274600	.	C	T	18	PASS	.	GT:GQ:DP:AD:VAF:C:PS	0|1:18:51:20:0.392:P:217246
contig_634	274836	.	A	T	30.3	PASS	.	GT:GQ:DP:AD:VAF:C:PS	1|0:30:37:11:0.297297:DV:217246
contig_634	274842	.	T	G	56	PASS	.	GT:GQ:DP:AD:VAF:C:PS	0|1:56:52:20:0.384615:DV:217246
contig_634	275331	.	A	G	20	PASS	.	GT:GQ:DP:AD:VAF:C:PS	0|1:20:44:21:0.477:P:217246
contig_634	275414	.	T	A	11	PASS	.	GT:GQ:DP:AD:VAF:C:PS	1|0:11:30:9:0.3:DV:217246
contig_634	275416	.	T	A	14.8	PASS	.	GT:GQ:DP:AD:VAF:C:PS	1|0:15:34:9:0.264706:DV:217246
contig_634	275418	.	T	A	11	PASS	.	GT:GQ:DP:AD:VAF:C:PS	1|0:11:37:9:0.243243:DV:217246
contig_634	275592	.	C	G	59.2	PASS	.	GT:GQ:DP:AD:VAF:C:PS	0|1:59:45:21:0.466667:DV:217246
contig_634	275694	.	G	A	17	PASS	.	GT:GQ:DP:AD:VAF:C:PS	0|1:17:45:20:0.444:P:217246
contig_634	276515	.	G	A	18	PASS	.	GT:GQ:DP:AD:VAF:C:PS	1|0:18:46:21:0.457:P:217246
contig_634	276937	.	ATATATATATATAT	A	0.9	refCall	.	GT:GQ:DP:AD:VAF:C	./.:7:43:17:0.395349:DV
contig_634	276953	.	A	AAT	10	PASS	.	GT:GQ:DP:AD:VAF:C:PS	0|1:10:23:13:0.565217:DV:217246
contig_634	277225	.	AC	A	13	PASS	.	GT:GQ:DP:AD:VAF:C:PS	1|0:13:50:26:0.52:P:217246
contig_634	277545	.	TAAAAAAA	T	0.8	refCall	.	GT:GQ:DP:AD:VAF:C	./.:8:50:10:0.2:DV
contig_634	278749	.	CA	C	1.9	refCall	.	GT:GQ:DP:AD:VAF:C	./.:5:53:14:0.264151:DV
contig_634	280128	.	G	A	19	PASS	.	GT:GQ:DP:AD:VAF:C:PS	1|0:19:53:22:0.415:P:217246
contig_634	281098	.	A	C	18	PASS	.	GT:GQ:DP:AD:VAF:C:PS	1|0:18:51:21:0.412:P:217246
contig_634	281194	.	G	A	17	PASS	.	GT:GQ:DP:AD:VAF:C:PS	1|0:17:47:17:0.362:P:217246
contig_634	281961	.	CGT	C,CGTGT	17.4	PASS	.	GT:GQ:DP:AD:VAF:C:PS	2|1:4:58:12,9:0.206897,0.155172:DV:217246
contig_634	282602	.	CAT	C	18	PASS	.	GT:GQ:DP:AD:VAF:C:PS	1|0:18:62:28:0.452:P:217246
contig_634	282658	.	T	C	54.9	PASS	.	GT:GQ:DP:AD:VAF:C:PS	1|0:54:60:28:0.466667:DV:217246
contig_634	285749	.	GTA	G	11	PASS	.	GT:GQ:DP:AD:VAF:C:PS	1|0:11:51:25:0.49:P:217246
contig_634	286682	.	A	T	20	PASS	.	GT:GQ:DP:AD:VAF:C:PS	0|1:20:67:26:0.388:P:217246
contig_634	286782	.	T	C	17	PASS	.	GT:GQ:DP:AD:VAF:C:PS	0|1:17:65:23:0.354:P:217246
contig_634	286897	.	C	T	18	PASS	.	GT:GQ:DP:AD:VAF:C:PS	0|1:18:63:26:0.413:P:217246
contig_634	286931	.	T	C	18	PASS	.	GT:GQ:DP:AD:VAF:C:PS	0|1:18:62:22:0.355:P:217246
contig_634	287392	.	G	A	18	PASS	.	GT:GQ:DP:AD:VAF:C:PS	0|1:18:59:24:0.407:P:217246
contig_634	287698	.	A	C	54.9	PASS	.	GT:GQ:DP:AD:VAF:C:PS	0|1:55:61:23:0.377049:DV:217246
contig_634	288083	.	C	T	19	PASS	.	GT:GQ:DP:AD:VAF:C:PS	0|1:19:57:24:0.421:P:217246
contig_634	288145	.	A	G	17	PASS	.	GT:GQ:DP:AD:VAF:C:PS	0|1:17:56:23:0.411:P:217246
contig_634	288190	.	TGA	T	19	PASS	.	GT:GQ:DP:AD:VAF:C:PS	0|1:19:56:23:0.411:P:217246
contig_634	288499	.	T	C	19	PASS	.	GT:GQ:DP:AD:VAF:C:PS	0|1:19:52:23:0.442:P:217246
contig_634	288750	.	T	C	21	PASS	.	GT:GQ:DP:AD:VAF:C:PS	0|1:21:56:26:0.464:P:217246
contig_634	291961	.	TAA	T	0	refCall	.	GT:GQ:DP:AD:VAF:C	0/0:25:69:9:0.130435:DV
contig_634	294238	.	C	T	20	PASS	.	GT:GQ:DP:AD:VAF:C:PS	0|1:20:53:26:0.491:P:217246
contig_634	294320	.	C	A	20	PASS	.	GT:GQ:DP:AD:VAF:C:PS	1|0:20:50:25:0.5:P:217246
contig_634	294341	.	A	G	63.5	PASS	.	GT:GQ:DP:AD:VAF:C:PS	1|0:63:50:23:0.46:DV:217246
contig_634	294749	.	G	A	5.6	PASS	.	GT:GQ:DP:AD:VAF:C:PS	1|0:6:28:7:0.25:DV:217246
contig_634	294898	.	C	A	6.4	PASS	.	GT:GQ:DP:AD:VAF:C	1/1:6:32:12:0.375:DV
contig_634	294899	.	C	A	0.2	refCall	.	GT:GQ:DP:AD:VAF:C	./.:15:37:5:0.135135:DV
contig_634	294900	.	C	A	0.2	refCall	.	GT:GQ:DP:AD:VAF:C	./.:14:37:8:0.216216:DV
contig_634	294919	.	C	T	17.3	PASS	.	GT:GQ:DP:AD:VAF:C:PS	1|0:17:48:18:0.375:DV:217246
contig_634	296106	.	GTA	G	15	PASS	.	GT:GQ:DP:AD:VAF:C:PS	1|0:15:54:28:0.519:P:217246
contig_634	297483	.	T	C	19	PASS	.	GT:GQ:DP:AD:VAF:C:PS	0|1:19:50:23:0.46:P:217246
contig_634	297588	.	ATCATTG	A	13	PASS	.	GT:GQ:DP:AD:VAF:C:PS	0|1:13:51:23:0.451:P:217246
contig_634	297874	.	C	T	17	PASS	.	GT:GQ:DP:AD:VAF:C:PS	1|0:17:46:18:0.391:P:217246
contig_634	298146	.	TATTA	T	13	PASS	.	GT:GQ:DP:AD:VAF:C:PS	0|1:13:48:24:0.5:P:217246
contig_634	298315	.	CAAATAAAAAAAA	C	13.5	PASS	.	GT:GQ:DP:AD:VAF:C:PS	0|1:13:50:11:0.22:DV:217246
contig_634	298337	.	A	T	11.7	PASS	.	GT:GQ:DP:AD:VAF:C:PS	1|0:12:45:20:0.444444:DV:217246
contig_634	298339	.	A	T	17.6	PASS	.	GT:GQ:DP:AD:VAF:C:PS	1|0:17:45:20:0.444444:DV:217246
contig_634	298341	.	A	T	19.3	PASS	.	GT:GQ:DP:AD:VAF:C:PS	1|0:19:44:20:0.454545:DV:217246
contig_634	298372	.	T	C	43.4	PASS	.	GT:GQ:DP:AD:VAF:C:PS	1|0:43:51:20:0.392157:DV:217246
contig_634	299636	.	T	A	19	PASS	.	GT:GQ:DP:AD:VAF:C:PS	1|0:19:53:23:0.434:P:217246
contig_634	299939	.	A	C	16	PASS	.	GT:GQ:DP:AD:VAF:C:PS	1|0:16:51:19:0.373:P:217246
contig_634	300026	.	G	T	20	PASS	.	GT:GQ:DP:AD:VAF:C:PS	1|0:20:53:26:0.491:P:217246
contig_634	300088	.	C	T	19	PASS	.	GT:GQ:DP:AD:VAF:C:PS	1|0:19:55:26:0.473:P:217246
contig_634	300286	.	T	G	20	PASS	.	GT:GQ:DP:AD:VAF:C:PS	0|1:20:51:21:0.412:P:217246
contig_634	300384	.	AT	A	0.5	refCall	.	GT:GQ:DP:AD:VAF:C	./.:10:39:8:0.205128:DV
contig_634	300385	.	T	A	21.2	PASS	.	GT:GQ:DP:AD:VAF:C:PS	0|1:21:30:6:0.2:DV:217246
contig_634	300894	.	C	T	19	PASS	.	GT:GQ:DP:AD:VAF:C:PS	0|1:19:57:22:0.386:P:217246
contig_634	300991	.	G	A	21	PASS	.	GT:GQ:DP:AD:VAF:C:PS	0|1:21:57:26:0.456:P:217246
contig_634	301436	.	A	G	20	PASS	.	GT:GQ:DP:AD:VAF:C:PS	1|0:20:61:29:0.475:P:217246
contig_634	301567	.	C	A	21	PASS	.	GT:GQ:DP:AD:VAF:C:PS	0|1:21:66:32:0.485:P:217246
contig_634	302002	.	A	G	56.3	PASS	.	GT:GQ:DP:AD:VAF:C:PS	0|1:56:61:26:0.42623:DV:217246
contig_634	302195	.	TTCAA	T	17.8	PASS	.	GT:GQ:DP:AD:VAF:C:PS	0|1:18:60:22:0.366667:DV:217246
contig_634	302200	.	GC	G	12.7	PASS	.	GT:GQ:DP:AD:VAF:C:PS	0|1:13:57:23:0.403509:DV:217246
contig_634	302220	.	ATTAAC	A	56.4	PASS	.	GT:GQ:DP:AD:VAF:C:PS	0|1:56:56:13:0.232143:DV:217246
contig_634	302338	.	G	C	21	PASS	.	GT:GQ:DP:AD:VAF:C:PS	0|1:21:59:23:0.39:P:217246
contig_634	302454	.	A	G	19	PASS	.	GT:GQ:DP:AD:VAF:C:PS	0|1:19:61:24:0.393:P:217246
contig_634	302782	.	AT	A	4.1	PASS	.	GT:GQ:DP:AD:VAF:C:PS	1|0:4:54:21:0.388889:DV:217246
contig_634	302787	.	T	A	3.5	PASS	.	GT:GQ:DP:AD:VAF:C:PS	1|0:4:39:12:0.307692:DV:217246
contig_634	302865	.	AGTGT	A	13	PASS	.	GT:GQ:DP:AD:VAF:C:PS	1|0:13:57:17:0.298:P:217246
contig_634	302954	.	T	C	17	PASS	.	GT:GQ:DP:AD:VAF:C:PS	0|1:17:62:26:0.419:P:217246
contig_634	303155	.	TTG	T	29.6	PASS	.	GT:GQ:DP:AD:VAF:C:PS	1|0:4:63:21:0.333333:DV:217246
contig_634	303204	.	T	C	17	PASS	.	GT:GQ:DP:AD:VAF:C:PS	1|0:17:63:30:0.476:P:217246
contig_634	304126	.	GTT	G	17	PASS	.	GT:GQ:DP:AD:VAF:C:PS	0|1:17:57:26:0.456:P:217246
contig_634	305039	.	A	G	17	PASS	.	GT:GQ:DP:AD:VAF:C:PS	0|1:17:60:26:0.433:P:217246
contig_634	305501	.	AATATAT	AAT,A	23.9	PASS	.	GT:GQ:DP:AD:VAF:C:PS	1|0:5:55:11,7:0.2,0.127273:DV:217246
contig_634	306179	.	T	TA	21.4	PASS	.	GT:GQ:DP:AD:VAF:C	1/1:21:61:13:0.213115:DV
contig_634	307137	.	A	G	19	PASS	.	GT:GQ:DP:AD:VAF:C:PS	0|1:19:73:27:0.37:P:217246
contig_634	307271	.	A	G	21	PASS	.	GT:GQ:DP:AD:VAF:C:PS	0|1:21:73:30:0.411:P:217246
contig_634	308167	.	AT	A	8.7	PASS	.	GT:GQ:DP:AD:VAF:C:PS	1|0:5:65:7:0.107692:DV:217246
contig_634	308236	.	C	A	18	PASS	.	GT:GQ:DP:AD:VAF:C:PS	1|0:18:60:25:0.417:P:217246
contig_634	309513	.	G	A	21	PASS	.	GT:GQ:DP:AD:VAF:C:PS	0|1:21:52:21:0.404:P:217246
contig_634	310349	.	TA	T	0.2	refCall	.	GT:GQ:DP:AD:VAF:C	./.:14:41:21:0.512195:DV
contig_634	310350	.	A	AT	18.3	PASS	.	GT:GQ:DP:AD:VAF:C	1/1:16:21:14:0.666667:DV
contig_634	311759	.	A	ATACAG	0	refCall	.	GT:GQ:DP:AD:VAF:C	0/0:51:57:9:0.157895:DV
contig_634	311772	.	G	A	0	refCall	.	GT:GQ:DP:AD:VAF:C	0/0:45:55:11:0.2:DV
contig_634	311783	.	G	A	0	refCall	.	GT:GQ:DP:AD:VAF:C	0/0:42:56:14:0.25:DV
contig_634	311784	.	T	TTA	0	refCall	.	GT:GQ:DP:AD:VAF:C	0/0:47:55:11:0.2:DV
contig_634	311789	.	G	A	0	refCall	.	GT:GQ:DP:AD:VAF:C	0/0:48:57:11:0.192982:DV
contig_634	311803	.	G	T	0	refCall	.	GT:GQ:DP:AD:VAF:C	0/0:43:55:12:0.218182:DV
contig_634	311814	.	G	A	0	refCall	.	GT:GQ:DP:AD:VAF:C	0/0:42:56:12:0.214286:DV
contig_634	311823	.	C	T	0	refCall	.	GT:GQ:DP:AD:VAF:C	0/0:41:57:12:0.210526:DV
contig_634	311833	.	C	T	0	refCall	.	GT:GQ:DP:AD:VAF:C	0/0:41:55:11:0.2:DV
contig_634	311834	.	C	T	0	refCall	.	GT:GQ:DP:AD:VAF:C	0/0:40:54:10:0.185185:DV
contig_634	311866	.	C	A	0	refCall	.	GT:GQ:DP:AD:VAF:C	0/0:40:51:10:0.196078:DV
contig_634	311901	.	G	A	0	refCall	.	GT:GQ:DP:AD:VAF:C	0/0:52:56:12:0.214286:DV
contig_634	311907	.	G	C	0	refCall	.	GT:GQ:DP:AD:VAF:C	0/0:53:55:12:0.218182:DV
contig_634	311949	.	T	C	0	refCall	.	GT:GQ:DP:AD:VAF:C	0/0:55:55:13:0.236364:DV
contig_634	311962	.	A	T	0	refCall	.	GT:GQ:DP:AD:VAF:C	0/0:60:57:12:0.210526:DV
contig_634	311971	.	C	T	0	refCall	.	GT:GQ:DP:AD:VAF:C	0/0:54:54:14:0.259259:DV
contig_634	311972	.	A	G	0	refCall	.	GT:GQ:DP:AD:VAF:C	0/0:58:55:11:0.2:DV
contig_634	311974	.	A	G	0	refCall	.	GT:GQ:DP:AD:VAF:C	0/0:54:56:12:0.214286:DV
contig_634	311976	.	A	G	0	refCall	.	GT:GQ:DP:AD:VAF:C	0/0:58:55:11:0.2:DV
contig_634	311978	.	A	G	0	refCall	.	GT:GQ:DP:AD:VAF:C	0/0:57:53:10:0.188679:DV
contig_634	311979	.	C	T	0	refCall	.	GT:GQ:DP:AD:VAF:C	0/0:52:52:16:0.307692:DV
contig_634	311988	.	C	T	0	refCall	.	GT:GQ:DP:AD:VAF:C	0/0:53:52:14:0.269231:DV
contig_634	311996	.	C	T	0	refCall	.	GT:GQ:DP:AD:VAF:C	0/0:53:56:14:0.25:DV
contig_634	311998	.	A	T	0	refCall	.	GT:GQ:DP:AD:VAF:C	0/0:50:53:10:0.188679:DV
contig_634	312011	.	AAAC	A	0	refCall	.	GT:GQ:DP:AD:VAF:C	0/0:49:57:12:0.210526:DV
contig_634	312016	.	AATTGCT	A	0	refCall	.	GT:GQ:DP:AD:VAF:C	0/0:49:55:12:0.218182:DV
contig_634	312023	.	TG	T	0	refCall	.	GT:GQ:DP:AD:VAF:C	0/0:50:57:12:0.210526:DV
contig_634	312030	.	TTGAAAAAA	T	0	refCall	.	GT:GQ:DP:AD:VAF:C	0/0:46:57:10:0.175439:DV
contig_634	312040	.	C	T	0	refCall	.	GT:GQ:DP:AD:VAF:C	0/0:57:56:12:0.214286:DV
contig_634	312043	.	G	A	0	refCall	.	GT:GQ:DP:AD:VAF:C	0/0:57:60:13:0.216667:DV
contig_634	312055	.	C	G	0	refCall	.	GT:GQ:DP:AD:VAF:C	0/0:57:61:16:0.262295:DV
contig_634	312057	.	A	G	0	refCall	.	GT:GQ:DP:AD:VAF:C	0/0:57:60:16:0.266667:DV
contig_634	312058	.	A	G	0	refCall	.	GT:GQ:DP:AD:VAF:C	0/0:56:59:16:0.271186:DV
contig_634	312059	.	G	A	0	refCall	.	GT:GQ:DP:AD:VAF:C	0/0:57:58:16:0.275862:DV
contig_634	312068	.	T	C	0	refCall	.	GT:GQ:DP:AD:VAF:C	0/0:54:59:15:0.254237:DV
contig_634	312073	.	A	AAT	0	refCall	.	GT:GQ:DP:AD:VAF:C	0/0:49:60:16:0.266667:DV
contig_634	312083	.	C	T	0	refCall	.	GT:GQ:DP:AD:VAF:C	0/0:46:60:17:0.283333:DV
contig_634	312084	.	A	G	0	refCall	.	GT:GQ:DP:AD:VAF:C	0/0:49:60:16:0.266667:DV
contig_634	312095	.	A	T	0	refCall	.	GT:GQ:DP:AD:VAF:C	0/0:45:59:11:0.186441:DV
contig_634	312096	.	C	T	0	refCall	.	GT:GQ:DP:AD:VAF:C	0/0:50:59:10:0.169492:DV
contig_634	312100	.	T	A	0	refCall	.	GT:GQ:DP:AD:VAF:C	0/0:48:58:8:0.137931:DV
contig_634	312104	.	T	TGTA	0	refCall	.	GT:GQ:DP:AD:VAF:C	0/0:42:59:15:0.254237:DV
contig_634	312109	.	C	T	0	refCall	.	GT:GQ:DP:AD:VAF:C	0/0:52:61:16:0.262295:DV
contig_634	312117	.	T	A	0	refCall	.	GT:GQ:DP:AD:VAF:C	0/0:47:60:16:0.266667:DV
contig_634	312119	.	T	C	0	refCall	.	GT:GQ:DP:AD:VAF:C	0/0:45:60:16:0.266667:DV
contig_634	312128	.	T	G	0	refCall	.	GT:GQ:DP:AD:VAF:C	0/0:48:60:15:0.25:DV
contig_634	312129	.	T	C	0	refCall	.	GT:GQ:DP:AD:VAF:C	0/0:48:59:15:0.254237:DV
contig_634	312130	.	C	T	0	refCall	.	GT:GQ:DP:AD:VAF:C	0/0:48:59:16:0.271186:DV
contig_634	312140	.	C	T	0	refCall	.	GT:GQ:DP:AD:VAF:C	0/0:46:59:19:0.322034:DV
contig_634	312142	.	A	C	0	refCall	.	GT:GQ:DP:AD:VAF:C	0/0:45:60:17:0.283333:DV
contig_634	312151	.	T	C	0	refCall	.	GT:GQ:DP:AD:VAF:C	0/0:41:60:17:0.283333:DV
contig_634	312179	.	A	T	0	refCall	.	GT:GQ:DP:AD:VAF:C	0/0:39:61:17:0.278689:DV
contig_634	312191	.	TGA	T	13	PASS	.	GT:GQ:DP:AD:VAF:C:PS	1|0:13:61:17:0.279:P:217246
contig_634	312207	.	G	A	0	refCall	.	GT:GQ:DP:AD:VAF:C	0/0:38:62:17:0.274194:DV
contig_634	312211	.	T	A	0	refCall	.	GT:GQ:DP:AD:VAF:C	0/0:40:60:17:0.283333:DV
contig_634	312213	.	A	G	0	refCall	.	GT:GQ:DP:AD:VAF:C	0/0:39:62:16:0.258065:DV
contig_634	312219	.	T	A	0	refCall	.	GT:GQ:DP:AD:VAF:C	0/0:29:61:17:0.278689:DV
contig_634	312226	.	A	T	0	refCall	.	GT:GQ:DP:AD:VAF:C	0/0:35:60:15:0.25:DV
contig_634	312240	.	G	A	0	refCall	.	GT:GQ:DP:AD:VAF:C	0/0:28:61:17:0.278689:DV
contig_634	312272	.	A	T	0	refCall	.	GT:GQ:DP:AD:VAF:C	0/0:20:60:17:0.283333:DV
contig_634	312397	.	A	G	0.7	refCall	.	GT:GQ:DP:AD:VAF:C	./.:8:63:11:0.174603:DV
contig_634	312454	.	A	C	0.1	refCall	.	GT:GQ:DP:AD:VAF:C	./.:16:61:20:0.327869:DV
contig_634	312504	.	GAATGT	G	13	PASS	.	GT:GQ:DP:AD:VAF:C:PS	1|0:13:59:19:0.322:P:217246
contig_634	312521	.	C	T	17	PASS	.	GT:GQ:DP:AD:VAF:C:PS	1|0:17:61:24:0.393:P:217246
contig_634	312594	.	T	A	0.7	refCall	.	GT:GQ:DP:AD:VAF:C	./.:8:62:19:0.306452:DV
contig_634	313127	.	A	G	19	PASS	.	GT:GQ:DP:AD:VAF:C:PS	1|0:19:68:26:0.382:P:217246
contig_634	313257	.	G	T	21	PASS	.	GT:GQ:DP:AD:VAF:C:PS	1|0:21:71:28:0.394:P:217246
contig_634	313320	.	C	A	59.9	PASS	.	GT:GQ:DP:AD:VAF:C:PS	1|0:60:74:26:0.351351:DV:217246
contig_634	313758	.	G	A	17	PASS	.	GT:GQ:DP:AD:VAF:C:PS	1|0:17:70:25:0.357:P:217246
contig_634	315132	.	T	C	16	PASS	.	GT:GQ:DP:AD:VAF:C:PS	0|1:16:69:22:0.319:P:217246
contig_634	315190	.	T	C	0.3	refCall	.	GT:GQ:DP:AD:VAF:C	./.:12:68:19:0.279412:DV
contig_634	315244	.	G	A	2.9	refCall	.	GT:GQ:DP:AD:VAF:C	./.:3:64:19:0.296875:DV
contig_634	315257	.	A	C	6.7	PASS	.	GT:GQ:DP:AD:VAF:C:PS	0|1:7:66:20:0.30303:DV:217246
contig_634	315388	.	A	G	5.9	PASS	.	GT:GQ:DP:AD:VAF:C:PS	0|1:6:62:19:0.306452:DV:217246
contig_634	315522	.	T	C	1.2	refCall	.	GT:GQ:DP:AD:VAF:C	./.:6:61:18:0.295082:DV
contig_634	315543	.	A	G	1	refCall	.	GT:GQ:DP:AD:VAF:C	./.:7:59:16:0.271186:DV
contig_634	315550	.	C	T	2.6	refCall	.	GT:GQ:DP:AD:VAF:C	./.:3:60:19:0.316667:DV
contig_634	315595	.	C	T	0	refCall	.	GT:GQ:DP:AD:VAF:C	0/0:22:57:19:0.333333:DV
contig_634	315731	.	G	A	0.7	refCall	.	GT:GQ:DP:AD:VAF:C	./.:8:57:17:0.298246:DV
contig_634	315819	.	T	TTG	14	PASS	.	GT:GQ:DP:AD:VAF:C:PS	0|1:14:60:15:0.25:P:217246
contig_634	315898	.	A	T	10.7	PASS	.	GT:GQ:DP:AD:VAF:C	0/1:11:46:16:0.347826:DV
contig_634	316010	.	A	AC	6.3	PASS	.	GT:GQ:DP:AD:VAF:C	1/1:2:29:25:0.862069:DV
contig_634	316108	.	G	A	0	refCall	.	GT:GQ:DP:AD:VAF:C	0/0:25:47:8:0.170213:DV
contig_634	316400	.	G	A	0.3	refCall	.	GT:GQ:DP:AD:VAF:C	./.:11:46:12:0.26087:DV
contig_634	316416	.	T	G	0.2	refCall	.	GT:GQ:DP:AD:VAF:C	./.:14:47:9:0.191489:DV
contig_634	316494	.	G	C	29.6	PASS	.	GT:GQ:DP:AD:VAF:C:PS	1|0:30:45:17:0.377778:DV:217246
contig_634	316744	.	G	A	6.9	PASS	.	GT:GQ:DP:AD:VAF:C:PS	0|1:7:42:17:0.404762:DV:217246
contig_634	317076	.	G	A	55.1	PASS	.	GT:GQ:DP:AD:VAF:C:PS	1|0:55:43:18:0.418605:DV:217246
contig_634	317160	.	G	A	15.6	PASS	.	GT:GQ:DP:AD:VAF:C:PS	0|1:16:46:20:0.434783:DV:217246
contig_634	317163	.	A	G	22.3	PASS	.	GT:GQ:DP:AD:VAF:C:PS	0|1:22:47:21:0.446809:DV:217246
contig_634	317197	.	A	G	16	PASS	.	GT:GQ:DP:AD:VAF:C:PS	1|0:16:48:22:0.458:P:217246
contig_634	317293	.	TTAA	T	17	PASS	.	GT:GQ:DP:AD:VAF:C:PS	1|0:17:46:20:0.435:P:217246
contig_634	317353	.	A	T	26.9	PASS	.	GT:GQ:DP:AD:VAF:C:PS	1|0:26:45:21:0.466667:DV:217246
contig_634	317364	.	A	G	17	PASS	.	GT:GQ:DP:AD:VAF:C:PS	1|0:17:44:18:0.409:P:217246
contig_634	317439	.	T	C	19	PASS	.	GT:GQ:DP:AD:VAF:C:PS	0|1:19:49:22:0.449:P:217246
contig_634	317554	.	TA	T	24.6	PASS	.	GT:GQ:DP:AD:VAF:C:PS	0|1:25:40:20:0.5:DV:317553
contig_634	317561	.	A	T	22.3	PASS	.	GT:GQ:DP:AD:VAF:C:PS	0|1:22:45:19:0.422222:DV:317560
contig_634	317579	.	C	CA	44.1	PASS	.	GT:GQ:DP:AD:VAF:C:PS	0|1:44:43:14:0.325581:DV:317578
contig_634	317588	.	G	C	17	PASS	.	GT:GQ:DP:AD:VAF:C:PS	0|1:17:43:18:0.419:P:317587
contig_634	317660	.	A	G	19	PASS	.	GT:GQ:DP:AD:VAF:C:PS	0|1:19:45:20:0.444:P:317659
contig_634	317743	.	C	T	29.8	PASS	.	GT:GQ:DP:AD:VAF:C:PS	0|1:30:43:11:0.255814:DV:317742
contig_634	317792	.	C	T	18	PASS	.	GT:GQ:DP:AD:VAF:C:PS	0|1:18:47:22:0.468:P:317742
contig_634	317976	.	T	C	18	PASS	.	GT:GQ:DP:AD:VAF:C:PS	1|0:18:43:22:0.512:P:317742
contig_634	318364	.	T	A	20	PASS	.	GT:GQ:DP:AD:VAF:C:PS	0|1:20:43:19:0.442:P:317742
contig_634	318756	.	G	A	20	PASS	.	GT:GQ:DP:AD:VAF:C:PS	1|0:20:36:17:0.472:P:317742
contig_634	318841	.	A	G	19	PASS	.	GT:GQ:DP:AD:VAF:C:PS	1|0:19:39:19:0.487:P:317742
contig_634	319016	.	TTA	T	1.5	refCall	.	GT:GQ:DP:AD:VAF:C	./.:5:41:12:0.292683:DV
contig_634	319084	.	C	T	20	PASS	.	GT:GQ:DP:AD:VAF:C:PS	0|1:20:42:21:0.5:P:317742
contig_634	319198	.	T	C	20	PASS	.	GT:GQ:DP:AD:VAF:C:PS	0|1:20:44:21:0.477:P:317742
contig_634	319316	.	A	T	21	PASS	.	GT:GQ:DP:AD:VAF:C:PS	0|1:21:44:23:0.523:P:317742
contig_634	320123	.	TCA	T	27.2	PASS	.	GT:GQ:DP:AD:VAF:C:PS	1|0:27:40:12:0.3:DV:317742
contig_634	320125	.	A	T	0.4	refCall	.	GT:GQ:DP:AD:VAF:C	./.:11:27:4:0.148148:DV
contig_634	320250	.	T	C	21	PASS	.	GT:GQ:DP:AD:VAF:C:PS	0|1:21:45:21:0.467:P:317742
contig_634	320534	.	G	A	19	PASS	.	GT:GQ:DP:AD:VAF:C:PS	1|0:19:49:24:0.49:P:317742
contig_634	320738	.	TTA	T	18	PASS	.	GT:GQ:DP:AD:VAF:C:PS	0|1:18:44:17:0.386:P:317742
contig_634	321082	.	G	A	19	PASS	.	GT:GQ:DP:AD:VAF:C:PS	0|1:19:42:19:0.452:P:317742
contig_634	321097	.	A	G	42.7	PASS	.	GT:GQ:DP:AD:VAF:C:PS	0|1:43:43:20:0.465116:DV:317742
contig_634	321252	.	A	G	60.5	PASS	.	GT:GQ:DP:AD:VAF:C:PS	0|1:60:44:18:0.409091:DV:317742
contig_634	321470	.	ATATATGT	A	44.7	PASS	.	GT:GQ:DP:AD:VAF:C:PS	0|1:44:44:18:0.409091:DV:317742
contig_634	321592	.	T	C	20	PASS	.	GT:GQ:DP:AD:VAF:C:PS	0|1:20:40:17:0.425:P:317742
contig_634	321980	.	AATATATATATAT	A	28.4	PASS	.	GT:GQ:DP:AD:VAF:C:PS	1|0:28:37:9:0.243243:DV:317742
contig_634	322263	.	T	C	19	PASS	.	GT:GQ:DP:AD:VAF:C:PS	0|1:19:46:19:0.413:P:317742
contig_634	323316	.	T	G	20	PASS	.	GT:GQ:DP:AD:VAF:C:PS	0|1:20:49:25:0.51:P:317742
contig_634	323425	.	T	G	20	PASS	.	GT:GQ:DP:AD:VAF:C:PS	0|1:20:45:21:0.467:P:317742
contig_634	323964	.	G	C	18	PASS	.	GT:GQ:DP:AD:VAF:C:PS	1|0:18:52:23:0.442:P:323963
contig_634	324079	.	A	T	40.4	PASS	.	GT:GQ:DP:AD:VAF:C:PS	1|0:40:52:23:0.442308:DV:324078
contig_634	324082	.	A	G	35.8	PASS	.	GT:GQ:DP:AD:VAF:C:PS	0|1:36:51:24:0.470588:DV:324081
contig_634	324083	.	C	T	42.8	PASS	.	GT:GQ:DP:AD:VAF:C:PS	0|1:42:52:24:0.461538:DV:324082
contig_634	324102	.	C	T	18	PASS	.	GT:GQ:DP:AD:VAF:C:PS	1|0:18:53:24:0.453:P:324101
contig_634	324113	.	AT	A	12	PASS	.	GT:GQ:DP:AD:VAF:C:PS	1|0:12:52:24:0.462:P:324112
contig_634	324136	.	A	G	43.9	PASS	.	GT:GQ:DP:AD:VAF:C:PS	1|0:44:53:24:0.45283:DV:324135
contig_634	324159	.	TA	T	15	PASS	.	GT:GQ:DP:AD:VAF:C:PS	1|0:15:52:21:0.404:P:324158
contig_634	324261	.	T	C	18	PASS	.	GT:GQ:DP:AD:VAF:C:PS	1|0:18:51:22:0.431:P:324260
contig_634	324341	.	T	TA	3.2	refCall	.	GT:GQ:DP:AD:VAF:C	./.:3:52:9:0.173077:DV
contig_634	324452	.	TTA	T	13	PASS	.	GT:GQ:DP:AD:VAF:C:PS	1|0:13:53:21:0.396:P:324451
contig_634	324528	.	AAT	A	53	PASS	.	GT:GQ:DP:AD:VAF:C:PS	1|0:53:50:21:0.42:DV:324527
contig_634	324584	.	T	C	20	PASS	.	GT:GQ:DP:AD:VAF:C:PS	1|0:20:53:24:0.453:P:324583
contig_634	325340	.	T	A	30.6	PASS	.	GT:GQ:DP:AD:VAF:C	0/1:31:57:24:0.421053:DV
contig_634	325348	.	T	C	47.5	PASS	.	GT:GQ:DP:AD:VAF:C:PS	0|1:28:57:33:0.578947:DV:325347
contig_634	325408	.	T	C	30.8	PASS	.	GT:GQ:DP:AD:VAF:C	0/1:31:62:26:0.419355:DV
contig_634	325435	.	T	C	16	PASS	.	GT:GQ:DP:AD:VAF:C	0/1:16:63:24:0.381:P
contig_634	325680	.	A	G	45.2	PASS	.	GT:GQ:DP:AD:VAF:C:PS	0|1:35:57:28:0.491228:DV:325679
contig_634	325743	.	T	G	17	PASS	.	GT:GQ:DP:AD:VAF:C	0/1:17:61:27:0.443:P
contig_634	325779	.	C	T	21	PASS	.	GT:GQ:DP:AD:VAF:C	0/1:21:59:28:0.475:P
contig_634	325945	.	A	G	17	PASS	.	GT:GQ:DP:AD:VAF:C	0/1:17:59:27:0.458:P
contig_634	325988	.	C	T	46.9	PASS	.	GT:GQ:DP:AD:VAF:C	0/1:47:63:29:0.460317:DV
contig_634	325992	.	T	C	51.7	PASS	.	GT:GQ:DP:AD:VAF:C:PS	0|1:50:55:23:0.418182:DV:325991
contig_634	326021	.	CGA	C	15	PASS	.	GT:GQ:DP:AD:VAF:C:PS	1|0:15:63:29:0.46:P:326020
contig_634	326034	.	T	C	49.3	PASS	.	GT:GQ:DP:AD:VAF:C	0/1:49:61:28:0.459016:DV
contig_634	326178	.	C	T	40	PASS	.	GT:GQ:DP:AD:VAF:C:PS	0|1:38:58:28:0.482759:DV:326177
contig_634	326200	.	A	T	55.1	PASS	.	GT:GQ:DP:AD:VAF:C:PS	0|1:44:57:26:0.45614:DV:326199
contig_634	326217	.	AACTC	A	15	PASS	.	GT:GQ:DP:AD:VAF:C:PS	0|1:15:55:20:0.364:P:326216
contig_634	326308	.	C	G	16	PASS	.	GT:GQ:DP:AD:VAF:C:PS	0|1:16:57:24:0.421:P:326307
contig_634	326357	.	C	T	19	PASS	.	GT:GQ:DP:AD:VAF:C:PS	0|1:19:57:27:0.474:P:326356
contig_634	326479	.	G	C	20	PASS	.	GT:GQ:DP:AD:VAF:C:PS	1|0:20:54:24:0.444:P:326478
contig_634	326490	.	G	A	21	PASS	.	GT:GQ:DP:AD:VAF:C:PS	0|1:21:56:26:0.464:P:326489
contig_634	326519	.	A	G	16	PASS	.	GT:GQ:DP:AD:VAF:C:PS	1|0:16:56:23:0.411:P:326518
contig_634	327933	.	A	G	17	PASS	.	GT:GQ:DP:AD:VAF:C:PS	1|0:17:46:18:0.391:P:327932
contig_634	327954	.	CAA	C	15.9	PASS	.	GT:GQ:DP:AD:VAF:C	1/1:12:42:35:0.833333:DV
contig_634	327965	.	ATAATTATATATATATAT	A	0.8	refCall	.	GT:GQ:DP:AD:VAF:C	./.:8:30:8:0.266667:DV
contig_634	328036	.	T	C	46.4	PASS	.	GT:GQ:DP:AD:VAF:C:PS	1|0:41:41:19:0.463415:DV:327932
contig_634	328065	.	C	T	19	PASS	.	GT:GQ:DP:AD:VAF:C:PS	0|1:19:42:21:0.5:P:327932
contig_634	328505	.	A	G	21	PASS	.	GT:GQ:DP:AD:VAF:C:PS	0|1:21:46:22:0.478:P:327932
contig_634	329054	.	G	A	19	PASS	.	GT:GQ:DP:AD:VAF:C:PS	0|1:19:57:20:0.351:P:327932
contig_634	329309	.	C	T	19	PASS	.	GT:GQ:DP:AD:VAF:C:PS	0|1:19:60:28:0.467:P:327932
contig_634	329422	.	T	C	55.8	PASS	.	GT:GQ:DP:AD:VAF:C:PS	0|1:56:63:26:0.412698:DV:327932
contig_634	330080	.	T	C	20	PASS	.	GT:GQ:DP:AD:VAF:C:PS	0|1:20:50:19:0.38:P:327932
contig_634	330509	.	A	G	17	PASS	.	GT:GQ:DP:AD:VAF:C:PS	0|1:17:50:15:0.3:P:327932
contig_634	330707	.	G	A	24	PASS	.	GT:GQ:DP:AD:VAF:C:PS	0|1:24:49:17:0.347:P:327932
contig_634	331592	.	T	C	17	PASS	.	GT:GQ:DP:AD:VAF:C:PS	0|1:17:62:23:0.371:P:327932
contig_634	332141	.	T	G	19	PASS	.	GT:GQ:DP:AD:VAF:C:PS	0|1:19:61:27:0.443:P:327932
contig_634	332559	.	C	T	67.9	PASS	.	GT:GQ:DP:AD:VAF:C:PS	1|0:67:54:25:0.462963:DV:327932
contig_634	333953	.	A	G	19	PASS	.	GT:GQ:DP:AD:VAF:C:PS	1|0:19:52:21:0.404:P:327932
contig_634	333999	.	TTATATA	T	3.7	PASS	.	GT:GQ:DP:AD:VAF:C:PS	1|0:4:49:11:0.22449:DV:327932
contig_634	334447	.	T	A	18	PASS	.	GT:GQ:DP:AD:VAF:C:PS	1|0:18:50:21:0.42:P:327932
contig_634	334952	.	C	T	21	PASS	.	GT:GQ:DP:AD:VAF:C:PS	0|1:21:56:25:0.446:P:327932
contig_634	335514	.	A	T	19	PASS	.	GT:GQ:DP:AD:VAF:C:PS	0|1:19:58:22:0.379:P:327932
contig_634	335754	.	GTTTAAT	G	26.7	PASS	.	GT:GQ:DP:AD:VAF:C:PS	1|0:27:58:29:0.5:DV:327932
contig_634	335761	.	C	A	46	PASS	.	GT:GQ:DP:AD:VAF:C:PS	0|1:35:58:27:0.465517:DV:327932
contig_634	335765	.	AT	ATT,A	38.8	PASS	.	GT:GQ:DP:AD:VAF:C:PS	2|1:16:60:27,29:0.45,0.483333:DV:327932
contig_634	335915	.	T	G	18	PASS	.	GT:GQ:DP:AD:VAF:C:PS	1|0:18:59:29:0.492:P:327932
contig_634	336200	.	T	C	20	PASS	.	GT:GQ:DP:AD:VAF:C:PS	0|1:20:57:26:0.456:P:327932
contig_634	336225	.	ATTG	A	19	PASS	.	GT:GQ:DP:AD:VAF:C:PS	1|0:19:56:25:0.446:P:327932
contig_634	336396	.	G	A	16	PASS	.	GT:GQ:DP:AD:VAF:C:PS	1|0:16:47:16:0.34:P:327932
contig_634	336443	.	C	G	21	PASS	.	GT:GQ:DP:AD:VAF:C:PS	1|0:21:59:28:0.475:P:327932
contig_634	336788	.	GAATAC	G	16	PASS	.	GT:GQ:DP:AD:VAF:C:PS	0|1:16:60:29:0.483:P:327932
contig_634	336959	.	T	C	20	PASS	.	GT:GQ:DP:AD:VAF:C:PS	0|1:20:61:25:0.41:P:327932
contig_634	337163	.	T	TC	30.2	PASS	.	GT:GQ:DP:AD:VAF:C:PS	0|1:30:55:14:0.254545:DV:327932
contig_634	339531	.	C	T	18	PASS	.	GT:GQ:DP:AD:VAF:C:PS	0|1:18:46:20:0.435:P:327932
contig_634	340402	.	A	T	16	PASS	.	GT:GQ:DP:AD:VAF:C:PS	0|1:16:52:22:0.423:P:327932
contig_634	340812	.	GACTGATAA	G	14	PASS	.	GT:GQ:DP:AD:VAF:C:PS	0|1:14:48:21:0.438:P:327932
contig_634	340917	.	T	C	17	PASS	.	GT:GQ:DP:AD:VAF:C:PS	0|1:17:49:20:0.408:P:327932
contig_634	341067	.	G	A	21	PASS	.	GT:GQ:DP:AD:VAF:C:PS	0|1:21:48:21:0.438:P:327932
contig_634	341158	.	T	A	20	PASS	.	GT:GQ:DP:AD:VAF:C:PS	0|1:20:50:21:0.42:P:327932
contig_634	341662	.	CAG	C	22	PASS	.	GT:GQ:DP:AD:VAF:C:PS	0|1:22:54:22:0.407:P:327932
contig_634	342085	.	T	G	20	PASS	.	GT:GQ:DP:AD:VAF:C:PS	0|1:20:57:22:0.386:P:327932
contig_634	342371	.	T	C	20	PASS	.	GT:GQ:DP:AD:VAF:C:PS	0|1:20:56:21:0.375:P:327932
contig_634	342393	.	A	G	19	PASS	.	GT:GQ:DP:AD:VAF:C:PS	0|1:19:57:22:0.386:P:327932
contig_634	342713	.	CT	C	12	PASS	.	GT:GQ:DP:AD:VAF:C:PS	1|0:12:56:31:0.554:P:327932
contig_634	343000	.	T	C	61.7	PASS	.	GT:GQ:DP:AD:VAF:C:PS	1|0:61:53:20:0.377358:DV:327932
contig_634	343451	.	G	A	20	PASS	.	GT:GQ:DP:AD:VAF:C:PS	0|1:20:57:28:0.491:P:327932
contig_634	343567	.	A	G	19	PASS	.	GT:GQ:DP:AD:VAF:C:PS	0|1:19:57:25:0.439:P:327932
contig_634	343864	.	A	G	17	PASS	.	GT:GQ:DP:AD:VAF:C:PS	0|1:17:55:18:0.327:P:327932
contig_634	345464	.	A	G	17.4	PASS	.	GT:GQ:DP:AD:VAF:C:PS	0|1:17:55:17:0.309091:DV:327932
contig_634	345549	.	C	A	2.5	refCall	.	GT:GQ:DP:AD:VAF:C	./.:4:52:20:0.384615:DV
contig_634	345552	.	G	A	7.3	PASS	.	GT:GQ:DP:AD:VAF:C:PS	0|1:7:53:18:0.339623:DV:327932
contig_634	345555	.	T	C	3	refCall	.	GT:GQ:DP:AD:VAF:C	./.:3:53:17:0.320755:DV
contig_634	345557	.	C	A	1.8	refCall	.	GT:GQ:DP:AD:VAF:C	./.:5:50:16:0.32:DV
contig_634	345558	.	C	G	0.3	refCall	.	GT:GQ:DP:AD:VAF:C	./.:11:53:15:0.283019:DV
contig_634	345561	.	TAA	T	47.1	PASS	.	GT:GQ:DP:AD:VAF:C:PS	1|0:4:51:30:0.588235:DV:327932
contig_634	346271	.	G	A	22	PASS	.	GT:GQ:DP:AD:VAF:C:PS	0|1:22:59:26:0.441:P:327932
contig_634	346616	.	C	A	21	PASS	.	GT:GQ:DP:AD:VAF:C:PS	0|1:21:60:26:0.433:P:327932
contig_634	347952	.	AT	A	0	refCall	.	GT:GQ:DP:AD:VAF:C	0/0:22:64:23:0.359375:DV
contig_634	348732	.	A	T	20	PASS	.	GT:GQ:DP:AD:VAF:C:PS	0|1:20:47:20:0.426:P:327932
contig_634	349191	.	TG	T	37.6	PASS	.	GT:GQ:DP:AD:VAF:C:PS	0|1:22:56:26:0.464286:DV:327932
contig_634	349193	.	GA	G	39.6	PASS	.	GT:GQ:DP:AD:VAF:C:PS	1|0:19:54:23:0.425926:DV:327932
contig_634	351170	.	A	G	22	PASS	.	GT:GQ:DP:AD:VAF:C:PS	0|1:22:62:24:0.387:P:327932
contig_634	352059	.	C	T	21	PASS	.	GT:GQ:DP:AD:VAF:C:PS	1|0:21:63:29:0.46:P:327932
contig_634	352858	.	T	G	21	PASS	.	GT:GQ:DP:AD:VAF:C:PS	0|1:21:69:28:0.406:P:327932
contig_634	353009	.	T	C	17	PASS	.	GT:GQ:DP:AD:VAF:C:PS	0|1:17:67:29:0.433:P:327932
contig_634	353014	.	C	T	65.3	PASS	.	GT:GQ:DP:AD:VAF:C:PS	0|1:65:67:30:0.447761:DV:327932
contig_634	353022	.	G	A	17	PASS	.	GT:GQ:DP:AD:VAF:C:PS	0|1:17:67:32:0.478:P:327932
contig_634	353376	.	G	A	22	PASS	.	GT:GQ:DP:AD:VAF:C:PS	0|1:22:55:23:0.418:P:327932
contig_634	353493	.	A	G	18	PASS	.	GT:GQ:DP:AD:VAF:C:PS	1|0:18:54:30:0.556:P:327932
contig_634	353711	.	C	G	21	PASS	.	GT:GQ:DP:AD:VAF:C:PS	0|1:21:56:25:0.446:P:327932
contig_634	353748	.	C	T	17	PASS	.	GT:GQ:DP:AD:VAF:C:PS	0|1:17:55:24:0.436:P:327932
contig_634	354674	.	CA	C	5.9	PASS	.	GT:GQ:DP:AD:VAF:C	1/1:6:42:13:0.309524:DV
contig_634	354821	.	GTA	G	11	PASS	.	GT:GQ:DP:AD:VAF:C:PS	1|0:11:37:10:0.27:P:327932
contig_634	355690	.	G	A	19	PASS	.	GT:GQ:DP:AD:VAF:C:PS	1|0:19:51:20:0.392:P:327932
contig_634	356760	.	AAGT	A	13	PASS	.	GT:GQ:DP:AD:VAF:C:PS	1|0:13:55:19:0.345:P:327932
contig_634	357553	.	T	A	16	PASS	.	GT:GQ:DP:AD:VAF:C:PS	1|0:16:56:23:0.411:P:327932
contig_634	357932	.	G	C	67.5	PASS	.	GT:GQ:DP:AD:VAF:C:PS	1|0:67:50:22:0.44:DV:327932
contig_634	358265	.	T	G	16	PASS	.	GT:GQ:DP:AD:VAF:C:PS	1|0:16:52:18:0.346:P:327932
contig_634	358940	.	A	G	65.3	PASS	.	GT:GQ:DP:AD:VAF:C:PS	1|0:65:57:20:0.350877:DV:327932
contig_634	358951	.	G	C	17	PASS	.	GT:GQ:DP:AD:VAF:C:PS	1|0:17:53:19:0.358:P:327932
contig_634	359059	.	C	T	16	PASS	.	GT:GQ:DP:AD:VAF:C:PS	1|0:16:55:21:0.382:P:327932
contig_634	359459	.	TA	T	0.3	refCall	.	GT:GQ:DP:AD:VAF:C	./.:12:51:9:0.176471:DV
contig_634	359593	.	T	C	16	PASS	.	GT:GQ:DP:AD:VAF:C:PS	1|0:16:53:20:0.377:P:327932
contig_634	359864	.	T	A	18	PASS	.	GT:GQ:DP:AD:VAF:C:PS	1|0:18:49:21:0.429:P:327932
contig_634	359928	.	T	G	16	PASS	.	GT:GQ:DP:AD:VAF:C:PS	0|1:16:51:22:0.431:P:327932
contig_634	360235	.	T	C	20	PASS	.	GT:GQ:DP:AD:VAF:C:PS	0|1:20:56:26:0.464:P:327932
contig_634	360514	.	A	G	20	PASS	.	GT:GQ:DP:AD:VAF:C:PS	0|1:20:57:27:0.474:P:327932
contig_634	360570	.	T	C	21	PASS	.	GT:GQ:DP:AD:VAF:C:PS	0|1:21:56:24:0.429:P:327932
contig_634	360611	.	G	A	23	PASS	.	GT:GQ:DP:AD:VAF:C:PS	0|1:23:55:26:0.473:P:327932
contig_634	360983	.	AATAT	A	2.5	refCall	.	GT:GQ:DP:AD:VAF:C	./.:4:44:5:0.113636:DV
contig_634	361006	.	ATGTGTGTGTGTGTGTG	A	25.8	PASS	.	GT:GQ:DP:AD:VAF:C:PS	0|1:26:52:21:0.403846:DV:327932
contig_634	361271	.	A	ATG	14	PASS	.	GT:GQ:DP:AD:VAF:C:PS	0|1:14:53:18:0.34:P:327932
contig_634	361374	.	C	T	20	PASS	.	GT:GQ:DP:AD:VAF:C:PS	1|0:20:54:26:0.481:P:327932
contig_634	362599	.	TA	T	0	refCall	.	GT:GQ:DP:AD:VAF:C	0/0:34:53:6:0.113208:DV
contig_634	364050	.	T	C	20	PASS	.	GT:GQ:DP:AD:VAF:C:PS	0|1:20:67:30:0.448:P:327932
contig_634	365304	.	A	AT	22.4	PASS	.	GT:GQ:DP:AD:VAF:C:PS	0|1:22:68:11:0.161765:DV:327932
contig_634	369688	.	T	C	54.4	PASS	.	GT:GQ:DP:AD:VAF:C:PS	0|1:54:47:20:0.425532:DV:327932
contig_634	369768	.	G	A	21	PASS	.	GT:GQ:DP:AD:VAF:C:PS	0|1:21:47:23:0.489:P:327932
contig_634	371631	.	T	C	17	PASS	.	GT:GQ:DP:AD:VAF:C:PS	0|1:17:43:21:0.488:P:327932
contig_634	372101	.	T	C	19	PASS	.	GT:GQ:DP:AD:VAF:C:PS	1|0:19:50:21:0.42:P:327932
contig_634	373130	.	GGAGAGAGA	G	18.5	PASS	.	GT:GQ:DP:AD:VAF:C:PS	1|0:19:47:8:0.170213:DV:327932
contig_634	373217	.	G	A	18	PASS	.	GT:GQ:DP:AD:VAF:C:PS	1|0:18:52:20:0.385:P:327932
contig_634	373538	.	T	C	44.2	PASS	.	GT:GQ:DP:AD:VAF:C:PS	1|0:44:51:22:0.431373:DV:327932
contig_634	373681	.	C	T	20	PASS	.	GT:GQ:DP:AD:VAF:C:PS	1|0:20:51:20:0.392:P:327932
contig_634	374333	.	G	C	20	PASS	.	GT:GQ:DP:AD:VAF:C:PS	0|1:20:57:27:0.474:P:327932
contig_634	374357	.	ATTTGCATT	A	11	PASS	.	GT:GQ:DP:AD:VAF:C:PS	0|1:11:58:28:0.483:P:327932
contig_634	374677	.	G	A	17	PASS	.	GT:GQ:DP:AD:VAF:C:PS	0|1:17:49:23:0.469:P:327932
contig_634	374806	.	A	G	18	PASS	.	GT:GQ:DP:AD:VAF:C:PS	0|1:18:51:23:0.451:P:327932
contig_634	375398	.	A	G	17	PASS	.	GT:GQ:DP:AD:VAF:C:PS	0|1:17:58:23:0.397:P:327932
contig_634	376009	.	A	G	57.9	PASS	.	GT:GQ:DP:AD:VAF:C:PS	0|1:58:49:19:0.387755:DV:327932
contig_634	376309	.	T	C	3.2	PASS	.	GT:GQ:DP:AD:VAF:C	1/1:3:49:9:0.183673:DV
contig_634	376310	.	T	C	0	refCall	.	GT:GQ:DP:AD:VAF:C	0/0:40:55:10:0.181818:DV
contig_634	377389	.	T	C	17	PASS	.	GT:GQ:DP:AD:VAF:C:PS	1|0:17:54:22:0.407:P:327932
contig_634	379674	.	GA	G	0	refCall	.	GT:GQ:DP:AD:VAF:C	0/0:23:55:11:0.2:DV
contig_634	380037	.	C	T	17	PASS	.	GT:GQ:DP:AD:VAF:C:PS	0|1:17:52:23:0.442:P:327932
contig_634	381979	.	A	G	28.7	PASS	.	GT:GQ:DP:AD:VAF:C:PS	1|0:29:49:14:0.285714:DV:327932
contig_634	382077	.	C	T	14.3	PASS	.	GT:GQ:DP:AD:VAF:C:PS	1|0:14:51:17:0.333333:DV:327932
contig_634	382091	.	T	C	40.9	PASS	.	GT:GQ:DP:AD:VAF:C:PS	1|0:41:53:18:0.339623:DV:327932
contig_634	382211	.	G	A	38.8	PASS	.	GT:GQ:DP:AD:VAF:C:PS	1|0:39:51:16:0.313726:DV:327932
contig_634	382229	.	T	C	38.2	PASS	.	GT:GQ:DP:AD:VAF:C:PS	1|0:38:50:16:0.32:DV:327932
contig_634	382724	.	A	G	69.2	PASS	.	GT:GQ:DP:AD:VAF:C:PS	1|0:69:48:19:0.395833:DV:327932
contig_634	382977	.	A	G	54.5	PASS	.	GT:GQ:DP:AD:VAF:C:PS	1|0:54:59:27:0.457627:DV:327932
contig_634	383044	.	TA	T,TAAA	57.6	PASS	.	GT:GQ:DP:AD:VAF:C:PS	1|2:29:58:30,15:0.517241,0.258621:DV:327932
contig_634	383051	.	G	A	62.6	PASS	.	GT:GQ:DP:AD:VAF:C:PS	1|0:61:58:28:0.482759:DV:327932
contig_634	383119	.	C	T	20	PASS	.	GT:GQ:DP:AD:VAF:C:PS	0|1:20:52:21:0.404:P:327932
contig_634	383694	.	T	TA	51.5	PASS	.	GT:GQ:DP:AD:VAF:C:PS	0|1:45:61:31:0.508197:DV:327932
contig_634	383695	.	C	G	74.6	PASS	.	GT:GQ:DP:AD:VAF:C:PS	1|0:67:59:26:0.440678:DV:327932
contig_634	384290	.	C	T	21	PASS	.	GT:GQ:DP:AD:VAF:C:PS	1|0:21:59:27:0.458:P:327932
contig_634	385004	.	T	C	20	PASS	.	GT:GQ:DP:AD:VAF:C:PS	1|0:20:64:30:0.469:P:327932
contig_634	385216	.	A	G	48.5	PASS	.	GT:GQ:DP:AD:VAF:C:PS	0|1:48:63:26:0.412698:DV:327932
contig_634	385219	.	C	T	17	PASS	.	GT:GQ:DP:AD:VAF:C:PS	0|1:17:63:31:0.492:P:327932
contig_634	388092	.	GA	G	0.4	refCall	.	GT:GQ:DP:AD:VAF:C	./.:10:59:17:0.288136:DV
contig_634	390005	.	T	C	19	PASS	.	GT:GQ:DP:AD:VAF:C:PS	1|0:19:62:27:0.435:P:327932
contig_634	390356	.	T	C	22	PASS	.	GT:GQ:DP:AD:VAF:C:PS	0|1:22:60:27:0.45:P:327932
contig_634	390381	.	C	T	16	PASS	.	GT:GQ:DP:AD:VAF:C:PS	0|1:16:62:29:0.468:P:327932
contig_634	390388	.	A	G	19	PASS	.	GT:GQ:DP:AD:VAF:C:PS	0|1:19:61:28:0.459:P:327932
contig_634	390958	.	A	G	21	PASS	.	GT:GQ:DP:AD:VAF:C:PS	1|0:21:53:27:0.509:P:327932
contig_634	391446	.	TCTC	T,TTC	49.3	PASS	.	GT:GQ:DP:AD:VAF:C	1/1:9:47:15,11:0.319149,0.234043:DV
contig_634	391766	.	A	G	18	PASS	.	GT:GQ:DP:AD:VAF:C:PS	1|0:18:51:23:0.451:P:327932
contig_634	392814	.	TTG	T	17	PASS	.	GT:GQ:DP:AD:VAF:C:PS	1|0:17:50:22:0.44:P:327932
contig_634	392837	.	G	A	16	PASS	.	GT:GQ:DP:AD:VAF:C:PS	1|0:16:55:22:0.4:P:327932
contig_634	393784	.	C	T	18	PASS	.	GT:GQ:DP:AD:VAF:C:PS	1|0:18:53:21:0.396:P:327932
contig_634	393803	.	C	CTAT	49.1	PASS	.	GT:GQ:DP:AD:VAF:C:PS	0|1:47:54:14:0.259259:DV:327932
contig_634	394321	.	C	T	20	PASS	.	GT:GQ:DP:AD:VAF:C:PS	0|1:20:53:25:0.472:P:327932
contig_634	394757	.	A	AAAG	46.9	PASS	.	GT:GQ:DP:AD:VAF:C:PS	0|1:34:50:16:0.32:DV:327932
contig_634	394758	.	AG	A	43.9	PASS	.	GT:GQ:DP:AD:VAF:C:PS	1|0:42:50:24:0.48:DV:327932
contig_634	395201	.	A	G	21	PASS	.	GT:GQ:DP:AD:VAF:C:PS	0|1:21:48:21:0.438:P:327932
contig_634	395445	.	G	A	20	PASS	.	GT:GQ:DP:AD:VAF:C:PS	0|1:20:47:20:0.426:P:327932
contig_634	395587	.	G	A	20	PASS	.	GT:GQ:DP:AD:VAF:C:PS	1|0:20:50:26:0.52:P:327932
contig_634	395669	.	T	C	20	PASS	.	GT:GQ:DP:AD:VAF:C:PS	0|1:20:49:24:0.49:P:327932
contig_634	396738	.	GTATATATATA	G	51.1	PASS	.	GT:GQ:DP:AD:VAF:C:PS	1|0:51:50:15:0.3:DV:327932
contig_634	396858	.	G	A	22	PASS	.	GT:GQ:DP:AD:VAF:C:PS	0|1:22:41:17:0.415:P:327932
contig_634	396907	.	C	T	17	PASS	.	GT:GQ:DP:AD:VAF:C:PS	0|1:17:43:24:0.558:P:327932
contig_634	396937	.	A	G	19	PASS	.	GT:GQ:DP:AD:VAF:C:PS	0|1:19:48:24:0.5:P:327932
contig_634	397682	.	G	A	22	PASS	.	GT:GQ:DP:AD:VAF:C:PS	0|1:22:47:24:0.511:P:327932
contig_634	398790	.	AT	A	11.1	PASS	.	GT:GQ:DP:AD:VAF:C:PS	1|0:11:61:20:0.327869:DV:327932
contig_634	398793	.	T	A	27.8	PASS	.	GT:GQ:DP:AD:VAF:C:PS	1|0:28:60:23:0.383333:DV:327932
contig_634	398798	.	T	A	23.3	PASS	.	GT:GQ:DP:AD:VAF:C:PS	1|0:23:60:22:0.366667:DV:327932
contig_634	398802	.	T	A	26.7	PASS	.	GT:GQ:DP:AD:VAF:C:PS	1|0:27:61:24:0.393443:DV:327932
contig_634	398807	.	G	A	30.5	PASS	.	GT:GQ:DP:AD:VAF:C:PS	1|0:30:61:25:0.409836:DV:327932
contig_634	399979	.	T	C	22	PASS	.	GT:GQ:DP:AD:VAF:C:PS	0|1:22:64:31:0.484:P:327932
contig_634	400426	.	G	A	20	PASS	.	GT:GQ:DP:AD:VAF:C:PS	1|0:20:55:24:0.436:P:327932
contig_634	400802	.	C	T	20	PASS	.	GT:GQ:DP:AD:VAF:C:PS	1|0:20:54:21:0.389:P:327932
contig_634	400944	.	T	G	17	PASS	.	GT:GQ:DP:AD:VAF:C:PS	0|1:17:55:28:0.509:P:327932
contig_634	401025	.	GA	G	14	PASS	.	GT:GQ:DP:AD:VAF:C:PS	1|0:14:55:20:0.364:P:327932
contig_634	401216	.	GTGT	G	13	PASS	.	GT:GQ:DP:AD:VAF:C:PS	1|0:13:55:23:0.418:P:327932
contig_634	401346	.	TTTATA	T	64.2	PASS	.	GT:GQ:DP:AD:VAF:C:PS	1|0:58:53:21:0.396226:DV:327932
contig_634	401751	.	C	A	60.8	PASS	.	GT:GQ:DP:AD:VAF:C:PS	1|0:61:55:23:0.418182:DV:327932
contig_634	401826	.	C	A	20	PASS	.	GT:GQ:DP:AD:VAF:C:PS	1|0:20:53:22:0.415:P:327932
contig_634	402094	.	A	G	17	PASS	.	GT:GQ:DP:AD:VAF:C:PS	1|0:17:57:18:0.316:P:327932
contig_634	403357	.	C	T	18	PASS	.	GT:GQ:DP:AD:VAF:C:PS	1|0:18:50:23:0.46:P:327932
contig_634	403390	.	T	C	18	PASS	.	GT:GQ:DP:AD:VAF:C:PS	1|0:18:48:20:0.417:P:327932
contig_634	403454	.	G	C	21	PASS	.	GT:GQ:DP:AD:VAF:C:PS	0|1:21:50:26:0.52:P:327932
contig_634	403716	.	A	G	21	PASS	.	GT:GQ:DP:AD:VAF:C:PS	1|0:21:47:22:0.468:P:327932
contig_634	404033	.	T	C	16	PASS	.	GT:GQ:DP:AD:VAF:C:PS	1|0:16:48:19:0.396:P:327932
contig_634	404115	.	T	G	18	PASS	.	GT:GQ:DP:AD:VAF:C:PS	1|0:18:49:22:0.449:P:327932
contig_634	404263	.	T	G	22.5	PASS	.	GT:GQ:DP:AD:VAF:C:PS	1|0:23:52:21:0.403846:DV:327932
contig_634	404273	.	T	C	30.9	PASS	.	GT:GQ:DP:AD:VAF:C:PS	1|0:31:53:23:0.433962:DV:327932
contig_634	404289	.	C	G	18	PASS	.	GT:GQ:DP:AD:VAF:C:PS	1|0:18:54:20:0.37:P:327932
contig_634	404340	.	C	A	34.1	PASS	.	GT:GQ:DP:AD:VAF:C:PS	1|0:34:52:20:0.384615:DV:327932
contig_634	404448	.	T	C	21	PASS	.	GT:GQ:DP:AD:VAF:C:PS	0|1:21:47:26:0.553:P:327932
contig_634	405174	.	A	G	20	PASS	.	GT:GQ:DP:AD:VAF:C:PS	0|1:20:54:23:0.426:P:327932
contig_634	405648	.	T	C	47.5	PASS	.	GT:GQ:DP:AD:VAF:C:PS	0|1:47:51:14:0.27451:DV:327932
contig_634	406241	.	TAC	T	13	PASS	.	GT:GQ:DP:AD:VAF:C:PS	0|1:13:52:23:0.442:P:327932
contig_634	406549	.	GTATATATA	G	28.9	PASS	.	GT:GQ:DP:AD:VAF:C:PS	0|1:29:47:12:0.255319:DV:327932
contig_634	407542	.	AT	A	10.3	PASS	.	GT:GQ:DP:AD:VAF:C	1/1:9:51:12:0.235294:DV
contig_634	408721	.	A	G	19	PASS	.	GT:GQ:DP:AD:VAF:C:PS	0|1:19:44:21:0.477:P:327932
contig_634	409436	.	CAGAGAG	C	7.5	PASS	.	GT:GQ:DP:AD:VAF:C:PS	0|1:8:48:6:0.125:DV:327932
contig_634	409866	.	A	G	19	PASS	.	GT:GQ:DP:AD:VAF:C:PS	1|0:19:51:21:0.412:P:327932
contig_634	409915	.	A	G	20	PASS	.	GT:GQ:DP:AD:VAF:C:PS	1|0:20:53:26:0.491:P:327932
contig_634	410374	.	A	G	20	PASS	.	GT:GQ:DP:AD:VAF:C:PS	1|0:20:55:26:0.473:P:327932
contig_634	410387	.	A	G	20	PASS	.	GT:GQ:DP:AD:VAF:C:PS	0|1:20:54:25:0.463:P:327932
contig_634	411694	.	G	C	20	PASS	.	GT:GQ:DP:AD:VAF:C:PS	1|0:20:53:27:0.509:P:327932
contig_634	412174	.	T	C	21	PASS	.	GT:GQ:DP:AD:VAF:C:PS	0|1:21:53:25:0.472:P:327932
contig_634	412281	.	A	C	18	PASS	.	GT:GQ:DP:AD:VAF:C:PS	1|0:18:52:22:0.423:P:327932
contig_634	414157	.	CCTCTCTCTCTCTCTCTCTCTCT	C	9.8	PASS	.	GT:GQ:DP:AD:VAF:C:PS	0|1:10:38:7:0.184211:DV:327932
contig_634	414613	.	G	A	17.9	PASS	.	GT:GQ:DP:AD:VAF:C:PS	1|0:18:54:11:0.203704:DV:327932
contig_634	415310	.	T	C	61.5	PASS	.	GT:GQ:DP:AD:VAF:C:PS	1|0:61:59:24:0.40678:DV:327932
contig_634	415378	.	A	G	55.4	PASS	.	GT:GQ:DP:AD:VAF:C:PS	1|0:55:61:26:0.42623:DV:327932
contig_634	415454	.	G	A	16	PASS	.	GT:GQ:DP:AD:VAF:C:PS	1|0:16:55:24:0.436:P:327932
contig_634	415502	.	T	C	16	PASS	.	GT:GQ:DP:AD:VAF:C:PS	1|0:16:56:23:0.411:P:327932
contig_634	415654	.	CAA	C	22	PASS	.	GT:GQ:DP:AD:VAF:C:PS	0|1:22:54:29:0.537:P:327932
contig_634	415876	.	G	A	19	PASS	.	GT:GQ:DP:AD:VAF:C:PS	1|0:19:56:24:0.429:P:327932
contig_634	416058	.	A	G	18	PASS	.	GT:GQ:DP:AD:VAF:C:PS	1|0:18:58:23:0.397:P:327932
contig_634	416257	.	T	C	41.3	PASS	.	GT:GQ:DP:AD:VAF:C:PS	1|0:18:33:28:0.848485:DV:327932
contig_634	417114	.	TACG	T	12	PASS	.	GT:GQ:DP:AD:VAF:C:PS	1|0:12:59:23:0.39:P:327932
contig_634	419674	.	A	T	21	PASS	.	GT:GQ:DP:AD:VAF:C:PS	0|1:21:56:25:0.446:P:327932
contig_634	419685	.	A	T	21	PASS	.	GT:GQ:DP:AD:VAF:C:PS	0|1:21:53:24:0.453:P:327932
contig_634	421163	.	T	C	20	PASS	.	GT:GQ:DP:AD:VAF:C:PS	0|1:20:56:26:0.464:P:327932
contig_634	421807	.	T	C	18	PASS	.	GT:GQ:DP:AD:VAF:C:PS	1|0:18:73:33:0.452:P:327932
contig_634	421837	.	A	G	19	PASS	.	GT:GQ:DP:AD:VAF:C:PS	1|0:19:69:33:0.478:P:327932
contig_634	421857	.	C	T	21	PASS	.	GT:GQ:DP:AD:VAF:C:PS	1|0:21:68:29:0.426:P:327932
contig_634	422184	.	A	G	19	PASS	.	GT:GQ:DP:AD:VAF:C:PS	1|0:19:67:30:0.448:P:327932
contig_634	422275	.	A	G	18	PASS	.	GT:GQ:DP:AD:VAF:C:PS	1|0:18:68:34:0.5:P:327932
contig_634	422315	.	GCTAAACGA	G	11	PASS	.	GT:GQ:DP:AD:VAF:C:PS	0|1:11:67:28:0.418:P:327932
contig_634	423544	.	CTG	C	15	PASS	.	GT:GQ:DP:AD:VAF:C:PS	1|0:15:63:31:0.492:P:327932
contig_634	424479	.	AGAAGAGAGAGAGAGAGAGAGAGAGAGAG	A	0.4	refCall	.	GT:GQ:DP:AD:VAF:C	./.:11:60:8:0.133333:DV
contig_634	424541	.	G	GA	14	PASS	.	GT:GQ:DP:AD:VAF:C	1/1:14:48:44:0.917:P
contig_634	426570	.	A	G	21	PASS	.	GT:GQ:DP:AD:VAF:C:PS	0|1:21:61:23:0.377:P:327932
contig_634	426820	.	C	G	20	PASS	.	GT:GQ:DP:AD:VAF:C:PS	0|1:20:63:26:0.413:P:327932
contig_634	427785	.	G	A	17	PASS	.	GT:GQ:DP:AD:VAF:C:PS	1|0:17:69:33:0.478:P:327932
contig_634	428294	.	G	A	20	PASS	.	GT:GQ:DP:AD:VAF:C:PS	1|0:20:66:30:0.455:P:327932
contig_634	429086	.	A	G	16	PASS	.	GT:GQ:DP:AD:VAF:C:PS	1|0:16:72:30:0.417:P:327932
contig_634	429122	.	A	C	19	PASS	.	GT:GQ:DP:AD:VAF:C:PS	1|0:19:73:34:0.466:P:327932
contig_634	429482	.	CA	C	24.4	PASS	.	GT:GQ:DP:AD:VAF:C	1/1:6:67:17:0.253731:DV
contig_634	429588	.	G	A	20	PASS	.	GT:GQ:DP:AD:VAF:C:PS	0|1:20:68:34:0.5:P:327932
contig_634	430700	.	C	T	16	PASS	.	GT:GQ:DP:AD:VAF:C:PS	1|0:16:73:30:0.411:P:327932
contig_634	431040	.	C	T	17	PASS	.	GT:GQ:DP:AD:VAF:C:PS	1|0:17:68:29:0.426:P:327932
contig_634	431155	.	G	A	40.5	PASS	.	GT:GQ:DP:AD:VAF:C:PS	1|0:40:64:22:0.34375:DV:327932
contig_634	431400	.	CA	C	24.3	PASS	.	GT:GQ:DP:AD:VAF:C:PS	1|0:24:65:23:0.353846:DV:327932
contig_634	431402	.	T	G	43.5	PASS	.	GT:GQ:DP:AD:VAF:C:PS	1|0:43:65:23:0.353846:DV:327932
contig_634	431456	.	G	GTA	17	PASS	.	GT:GQ:DP:AD:VAF:C:PS	1|0:17:64:25:0.391:P:327932
contig_634	431583	.	CA	C	4.5	PASS	.	GT:GQ:DP:AD:VAF:C:PS	1|0:4:69:17:0.246377:DV:327932
contig_634	431584	.	A	G	0.1	refCall	.	GT:GQ:DP:AD:VAF:C	./.:18:48:9:0.1875:DV
contig_634	431592	.	G	A	0.8	refCall	.	GT:GQ:DP:AD:VAF:C	./.:8:50:9:0.18:DV
contig_634	431717	.	G	A	21	PASS	.	GT:GQ:DP:AD:VAF:C:PS	1|0:21:61:24:0.393:P:327932
contig_634	431775	.	G	C	18	PASS	.	GT:GQ:DP:AD:VAF:C:PS	1|0:18:64:27:0.422:P:327932
contig_634	431868	.	G	A	20	PASS	.	GT:GQ:DP:AD:VAF:C:PS	1|0:20:65:29:0.446:P:327932
contig_634	432001	.	A	G	50.4	PASS	.	GT:GQ:DP:AD:VAF:C:PS	1|0:50:64:28:0.4375:DV:327932
contig_634	433685	.	TA	T	13.6	PASS	.	GT:GQ:DP:AD:VAF:C	1/1:13:58:17:0.293103:DV
contig_634	437114	.	T	G	20	PASS	.	GT:GQ:DP:AD:VAF:C:PS	0|1:20:68:32:0.471:P:327932
contig_634	437587	.	CTTATATATATATATATATATATATA	C	32.4	PASS	.	GT:GQ:DP:AD:VAF:C:PS	1|0:32:49:14:0.285714:DV:327932
contig_634	439061	.	A	C	58.7	PASS	.	GT:GQ:DP:AD:VAF:C:PS	1|0:58:66:30:0.454545:DV:327932
contig_634	439403	.	A	G	21	PASS	.	GT:GQ:DP:AD:VAF:C:PS	0|1:21:49:23:0.469:P:327932
contig_634	440127	.	C	CT	9.4	PASS	.	GT:GQ:DP:AD:VAF:C:PS	0|1:9:44:10:0.227273:DV:327932
contig_634	440802	.	T	C	22	PASS	.	GT:GQ:DP:AD:VAF:C:PS	0|1:22:71:33:0.465:P:327932
contig_634	441152	.	G	A	19	PASS	.	GT:GQ:DP:AD:VAF:C:PS	0|1:19:67:31:0.463:P:327932
contig_634	441507	.	GA	G	17	PASS	.	GT:GQ:DP:AD:VAF:C:PS	0|1:17:64:31:0.484:P:327932
contig_634	441636	.	C	T	20	PASS	.	GT:GQ:DP:AD:VAF:C:PS	0|1:20:60:28:0.467:P:327932
contig_634	441655	.	G	A	39.9	PASS	.	GT:GQ:DP:AD:VAF:C:PS	0|1:39:55:24:0.436364:DV:327932
contig_634	441665	.	C	T	26	PASS	.	GT:GQ:DP:AD:VAF:C:PS	0|1:26:60:23:0.383333:DV:327932
contig_634	442281	.	G	A	0.6	refCall	.	GT:GQ:DP:AD:VAF:C	./.:9:44:14:0.318182:DV
contig_634	442656	.	C	T	20	PASS	.	GT:GQ:DP:AD:VAF:C:PS	0|1:20:52:23:0.442:P:327932
contig_634	442672	.	T	C	17	PASS	.	GT:GQ:DP:AD:VAF:C:PS	0|1:17:57:24:0.421:P:327932
contig_634	443386	.	C	T	18	PASS	.	GT:GQ:DP:AD:VAF:C:PS	0|1:18:59:26:0.441:P:327932
contig_634	443417	.	C	T	20	PASS	.	GT:GQ:DP:AD:VAF:C:PS	0|1:20:60:24:0.4:P:327932
contig_634	443444	.	CCG	C	14	PASS	.	GT:GQ:DP:AD:VAF:C:PS	0|1:14:54:18:0.333:P:327932
contig_634	443513	.	CTT	C	31.8	PASS	.	GT:GQ:DP:AD:VAF:C:PS	0|1:32:57:16:0.280702:DV:327932
contig_634	443545	.	G	A	21	PASS	.	GT:GQ:DP:AD:VAF:C:PS	0|1:21:60:28:0.467:P:327932
contig_634	443971	.	C	T	20	PASS	.	GT:GQ:DP:AD:VAF:C:PS	1|0:20:60:30:0.5:P:327932
contig_634	444310	.	T	C	20	PASS	.	GT:GQ:DP:AD:VAF:C:PS	0|1:20:64:27:0.422:P:327932
contig_634	444719	.	T	C	19	PASS	.	GT:GQ:DP:AD:VAF:C:PS	1|0:19:61:33:0.541:P:327932
contig_634	444822	.	A	G	21	PASS	.	GT:GQ:DP:AD:VAF:C:PS	0|1:21:60:27:0.45:P:327932
contig_634	444879	.	C	T	20	PASS	.	GT:GQ:DP:AD:VAF:C:PS	1|0:20:61:32:0.525:P:327932
contig_634	445005	.	A	G	18	PASS	.	GT:GQ:DP:AD:VAF:C:PS	0|1:18:65:28:0.431:P:327932
contig_634	445073	.	C	T	21	PASS	.	GT:GQ:DP:AD:VAF:C:PS	0|1:21:61:26:0.426:P:327932
contig_634	445264	.	TTTTTGTTC	T	52.3	PASS	.	GT:GQ:DP:AD:VAF:C:PS	1|0:51:56:24:0.428571:DV:327932
contig_634	446092	.	G	A	22	PASS	.	GT:GQ:DP:AD:VAF:C:PS	0|1:22:62:29:0.468:P:327932
contig_634	448209	.	G	A	19	PASS	.	GT:GQ:DP:AD:VAF:C:PS	1|0:19:73:30:0.411:P:327932
contig_634	448267	.	A	T	16	PASS	.	GT:GQ:DP:AD:VAF:C:PS	1|0:16:51:21:0.412:P:327932
contig_634	449294	.	C	T	17	PASS	.	GT:GQ:DP:AD:VAF:C:PS	1|0:17:65:25:0.385:P:327932
contig_634	449808	.	A	G	19	PASS	.	GT:GQ:DP:AD:VAF:C:PS	1|0:19:62:25:0.403:P:327932
contig_634	450872	.	T	TCA	40.7	PASS	.	GT:GQ:DP:AD:VAF:C:PS	1|0:41:62:19:0.306452:DV:327932
contig_634	450892	.	G	A	60.2	PASS	.	GT:GQ:DP:AD:VAF:C:PS	1|0:60:63:17:0.269841:DV:327932
contig_634	452270	.	T	A	60.5	PASS	.	GT:GQ:DP:AD:VAF:C:PS	1|0:60:60:22:0.366667:DV:327932
contig_634	452273	.	C	A	63	PASS	.	GT:GQ:DP:AD:VAF:C:PS	1|0:63:59:20:0.338983:DV:327932
contig_634	454567	.	A	C	17	PASS	.	GT:GQ:DP:AD:VAF:C:PS	1|0:17:55:23:0.418:P:327932
contig_634	454597	.	A	G	16	PASS	.	GT:GQ:DP:AD:VAF:C:PS	1|0:16:57:25:0.439:P:327932
contig_634	454639	.	C	G	19	PASS	.	GT:GQ:DP:AD:VAF:C:PS	1|0:19:57:24:0.421:P:327932
contig_634	454719	.	T	C	18	PASS	.	GT:GQ:DP:AD:VAF:C:PS	1|0:18:58:22:0.379:P:327932
contig_634	454750	.	G	A	22	PASS	.	GT:GQ:DP:AD:VAF:C:PS	0|1:22:50:26:0.52:P:327932
contig_634	455705	.	T	C	18	PASS	.	GT:GQ:DP:AD:VAF:C:PS	1|0:18:63:26:0.413:P:327932
contig_634	456837	.	T	C	21	PASS	.	GT:GQ:DP:AD:VAF:C:PS	1|0:21:68:32:0.471:P:327932
contig_634	456855	.	C	T	21	PASS	.	GT:GQ:DP:AD:VAF:C:PS	1|0:21:70:29:0.414:P:327932
contig_634	456897	.	A	T	35.4	PASS	.	GT:GQ:DP:AD:VAF:C:PS	1|0:33:69:33:0.478261:DV:327932
contig_634	456898	.	AGGGG	A	29.7	PASS	.	GT:GQ:DP:AD:VAF:C:PS	1|0:29:68:24:0.352941:DV:327932
contig_634	456904	.	GA	G	15.7	PASS	.	GT:GQ:DP:AD:VAF:C:PS	0|1:15:55:15:0.272727:DV:327932
contig_634	456927	.	A	G	21	PASS	.	GT:GQ:DP:AD:VAF:C:PS	1|0:21:67:32:0.478:P:327932
contig_634	456975	.	T	C	16	PASS	.	GT:GQ:DP:AD:VAF:C:PS	0|1:16:72:30:0.417:P:327932
contig_634	456983	.	A	G	18	PASS	.	GT:GQ:DP:AD:VAF:C:PS	0|1:18:75:37:0.493:P:327932
contig_634	457000	.	A	G	21	PASS	.	GT:GQ:DP:AD:VAF:C:PS	0|1:21:73:36:0.493:P:327932
contig_634	457125	.	G	A	22	PASS	.	GT:GQ:DP:AD:VAF:C:PS	0|1:22:76:35:0.461:P:327932
contig_634	457505	.	A	G	19	PASS	.	GT:GQ:DP:AD:VAF:C:PS	1|0:19:75:29:0.387:P:327932
contig_634	457558	.	A	G	18	PASS	.	GT:GQ:DP:AD:VAF:C:PS	0|1:18:74:36:0.486:P:327932
contig_634	457796	.	T	C	18	PASS	.	GT:GQ:DP:AD:VAF:C	0/1:18:72:32:0.444:P
contig_634	457954	.	A	T	56.5	PASS	.	GT:GQ:DP:AD:VAF:C:PS	0|1:55:70:33:0.471429:DV:457953
contig_634	457956	.	G	A	67.5	PASS	.	GT:GQ:DP:AD:VAF:C:PS	1|0:67:70:34:0.485714:DV:457953
contig_634	458073	.	T	C	18	PASS	.	GT:GQ:DP:AD:VAF:C:PS	1|0:18:60:27:0.45:P:457953
contig_634	458216	.	C	T	22	PASS	.	GT:GQ:DP:AD:VAF:C:PS	0|1:22:69:36:0.522:P:457953
contig_634	458377	.	A	G	16	PASS	.	GT:GQ:DP:AD:VAF:C:PS	1|0:16:74:30:0.405:P:457953
contig_634	459478	.	CAATAA	C	58.4	PASS	.	GT:GQ:DP:AD:VAF:C:PS	0|1:53:83:46:0.554217:DV:457953
contig_634	459545	.	G	A	57.9	PASS	.	GT:GQ:DP:AD:VAF:C:PS	1|0:58:93:39:0.419355:DV:457953
contig_634	459669	.	CA	C	15	PASS	.	GT:GQ:DP:AD:VAF:C:PS	0|1:15:89:38:0.427:P:457953
contig_634	460248	.	A	T	17	PASS	.	GT:GQ:DP:AD:VAF:C:PS	1|0:17:90:38:0.422:P:457953
contig_634	461232	.	C	T	18	PASS	.	GT:GQ:DP:AD:VAF:C:PS	1|0:18:69:24:0.348:P:457953
contig_634	461516	.	T	C	17	PASS	.	GT:GQ:DP:AD:VAF:C:PS	1|0:17:79:39:0.494:P:457953
contig_634	461733	.	T	C	21	PASS	.	GT:GQ:DP:AD:VAF:C:PS	1|0:21:72:33:0.458:P:457953
contig_634	461985	.	G	T	21	PASS	.	GT:GQ:DP:AD:VAF:C:PS	0|1:21:77:38:0.494:P:457953
contig_634	462324	.	TAA	T	54.8	PASS	.	GT:GQ:DP:AD:VAF:C:PS	1|0:54:78:30:0.384615:DV:457953
contig_634	462378	.	T	C	16	PASS	.	GT:GQ:DP:AD:VAF:C:PS	0|1:16:78:37:0.474:P:457953
contig_634	462420	.	TGAATAC	T	12	PASS	.	GT:GQ:DP:AD:VAF:C:PS	1|0:12:78:34:0.436:P:457953
contig_634	462443	.	G	A	16	PASS	.	GT:GQ:DP:AD:VAF:C:PS	0|1:16:78:37:0.474:P:457953
contig_634	462523	.	A	G	20	PASS	.	GT:GQ:DP:AD:VAF:C:PS	0|1:20:79:35:0.443:P:457953
contig_634	462551	.	C	T	20	PASS	.	GT:GQ:DP:AD:VAF:C:PS	0|1:20:76:36:0.474:P:457953
contig_634	462593	.	G	A	21	PASS	.	GT:GQ:DP:AD:VAF:C:PS	1|0:21:75:40:0.533:P:457953
contig_634	462996	.	A	G	22	PASS	.	GT:GQ:DP:AD:VAF:C:PS	0|1:22:75:33:0.44:P:457953
contig_634	463105	.	A	C	21	PASS	.	GT:GQ:DP:AD:VAF:C:PS	0|1:21:73:29:0.397:P:457953
contig_634	463510	.	A	G	20	PASS	.	GT:GQ:DP:AD:VAF:C:PS	0|1:20:72:35:0.486:P:457953
contig_634	463598	.	C	T	21	PASS	.	GT:GQ:DP:AD:VAF:C:PS	1|0:21:67:31:0.463:P:457953
contig_634	463647	.	G	A	21	PASS	.	GT:GQ:DP:AD:VAF:C:PS	1|0:21:71:34:0.479:P:457953
contig_634	466117	.	C	T	18	PASS	.	GT:GQ:DP:AD:VAF:C:PS	1|0:18:59:27:0.458:P:457953
contig_634	466133	.	G	A	19	PASS	.	GT:GQ:DP:AD:VAF:C:PS	1|0:19:59:28:0.475:P:457953
contig_634	469605	.	AAG	A	17.7	PASS	.	GT:GQ:DP:AD:VAF:C:PS	1|0:17:41:12:0.292683:DV:457953
contig_634	469865	.	GA	G	4.2	PASS	.	GT:GQ:DP:AD:VAF:C	1/1:3:29:6:0.206897:DV
contig_634	469996	.	T	C	19	PASS	.	GT:GQ:DP:AD:VAF:C:PS	0|1:19:39:15:0.385:P:457953
contig_634	470159	.	A	G	18	PASS	.	GT:GQ:DP:AD:VAF:C:PS	0|1:18:44:16:0.364:P:457953
contig_634	470411	.	TGAAA	T	13	PASS	.	GT:GQ:DP:AD:VAF:C:PS	1|0:13:47:26:0.553:P:457953
contig_634	471301	.	A	G	33.8	PASS	.	GT:GQ:DP:AD:VAF:C:PS	0|1:34:46:11:0.23913:DV:457953
contig_634	471485	.	C	T	23.1	PASS	.	GT:GQ:DP:AD:VAF:C:PS	0|1:23:47:16:0.340426:DV:457953
contig_634	471487	.	C	T	32.9	PASS	.	GT:GQ:DP:AD:VAF:C:PS	0|1:33:45:16:0.355556:DV:457953
contig_634	471596	.	T	C	20.1	PASS	.	GT:GQ:DP:AD:VAF:C:PS	0|1:20:50:17:0.34:DV:457953
contig_634	471947	.	A	AACG	13	PASS	.	GT:GQ:DP:AD:VAF:C:PS	0|1:13:53:11:0.208:P:457953
contig_634	471960	.	T	A	16	PASS	.	GT:GQ:DP:AD:VAF:C:PS	0|1:16:53:16:0.302:P:457953
contig_634	472029	.	C	G	33.1	PASS	.	GT:GQ:DP:AD:VAF:C:PS	0|1:33:48:13:0.270833:DV:457953
contig_634	472435	.	C	T	17.7	PASS	.	GT:GQ:DP:AD:VAF:C:PS	0|1:18:53:13:0.245283:DV:457953
contig_634	472513	.	A	G	15.8	PASS	.	GT:GQ:DP:AD:VAF:C:PS	0|1:16:54:14:0.259259:DV:457953
contig_634	473727	.	G	A	35.5	PASS	.	GT:GQ:DP:AD:VAF:C:PS	0|1:35:51:15:0.294118:DV:457953
contig_634	475046	.	T	A	28.5	PASS	.	GT:GQ:DP:AD:VAF:C:PS	0|1:28:41:11:0.268293:DV:457953
contig_634	475854	.	C	T	19	PASS	.	GT:GQ:DP:AD:VAF:C:PS	0|1:19:48:18:0.375:P:457953
contig_634	475958	.	GAAA	G	59.7	PASS	.	GT:GQ:DP:AD:VAF:C:PS	1|0:31:48:28:0.583333:DV:457953
contig_634	475963	.	A	AT	20.2	PASS	.	GT:GQ:DP:AD:VAF:C:PS	0|1:20:50:15:0.3:DV:457953
contig_634	476725	.	ACAT	A	16	PASS	.	GT:GQ:DP:AD:VAF:C:PS	0|1:16:50:22:0.44:P:457953
contig_634	477159	.	A	C	47.3	PASS	.	GT:GQ:DP:AD:VAF:C:PS	1|0:47:41:15:0.365854:DV:457953
contig_634	477160	.	T	C	57.9	PASS	.	GT:GQ:DP:AD:VAF:C:PS	1|0:58:50:22:0.44:DV:457953
contig_634	477223	.	A	G	18	PASS	.	GT:GQ:DP:AD:VAF:C:PS	1|0:18:48:22:0.458:P:457953
contig_634	477688	.	ATATAT	A	5.1	PASS	.	GT:GQ:DP:AD:VAF:C:PS	1|0:5:29:5:0.172414:DV:457953
contig_634	478360	.	G	A	20	PASS	.	GT:GQ:DP:AD:VAF:C:PS	0|1:20:49:20:0.408:P:457953
contig_634	478625	.	CT	C	2.1	refCall	.	GT:GQ:DP:AD:VAF:C	./.:4:42:13:0.309524:DV
contig_634	479061	.	T	C	16	PASS	.	GT:GQ:DP:AD:VAF:C:PS	0|1:16:45:17:0.378:P:457953
contig_634	480509	.	T	C	16	PASS	.	GT:GQ:DP:AD:VAF:C:PS	0|1:16:47:17:0.362:P:457953
contig_634	480634	.	A	G	17	PASS	.	GT:GQ:DP:AD:VAF:C:PS	0|1:17:43:14:0.326:P:457953
contig_634	480970	.	G	A	40.5	PASS	.	GT:GQ:DP:AD:VAF:C:PS	0|1:40:45:10:0.222222:DV:457953
contig_634	481213	.	ATCG	A	11	PASS	.	GT:GQ:DP:AD:VAF:C:PS	0|1:11:51:12:0.235:P:457953
contig_634	481228	.	G	A	17	PASS	.	GT:GQ:DP:AD:VAF:C:PS	0|1:17:50:15:0.3:P:457953
contig_634	481558	.	C	T	43.3	PASS	.	GT:GQ:DP:AD:VAF:C:PS	0|1:43:52:16:0.307692:DV:457953
contig_634	482645	.	T	C	18	PASS	.	GT:GQ:DP:AD:VAF:C:PS	0|1:18:65:24:0.369:P:457953
contig_634	485541	.	G	A	21	PASS	.	GT:GQ:DP:AD:VAF:C:PS	0|1:21:63:30:0.476:P:457953
contig_634	485563	.	T	C	22	PASS	.	GT:GQ:DP:AD:VAF:C:PS	0|1:22:63:30:0.476:P:457953
contig_634	485829	.	G	A	18	PASS	.	GT:GQ:DP:AD:VAF:C:PS	1|0:18:65:31:0.477:P:457953
contig_634	485860	.	G	A	23	PASS	.	GT:GQ:DP:AD:VAF:C:PS	0|1:23:64:24:0.375:P:457953
contig_634	486223	.	T	C	46.7	PASS	.	GT:GQ:DP:AD:VAF:C:PS	0|1:47:65:26:0.4:DV:457953
contig_634	486320	.	T	G	21	PASS	.	GT:GQ:DP:AD:VAF:C:PS	0|1:21:62:30:0.484:P:457953
contig_634	486487	.	T	C	21	PASS	.	GT:GQ:DP:AD:VAF:C:PS	1|0:21:62:29:0.468:P:457953
contig_634	486554	.	A	G	22	PASS	.	GT:GQ:DP:AD:VAF:C:PS	0|1:22:63:27:0.429:P:457953
contig_634	486567	.	GGA	G	0.3	refCall	.	GT:GQ:DP:AD:VAF:C	./.:12:53:13:0.245283:DV
contig_634	487487	.	A	C	22	PASS	.	GT:GQ:DP:AD:VAF:C:PS	1|0:22:59:25:0.424:P:457953
contig_634	487608	.	T	G	19	PASS	.	GT:GQ:DP:AD:VAF:C:PS	1|0:19:57:23:0.404:P:457953
contig_634	488157	.	A	T	20	PASS	.	GT:GQ:DP:AD:VAF:C:PS	0|1:20:60:29:0.483:P:457953
contig_634	488493	.	T	C	20	PASS	.	GT:GQ:DP:AD:VAF:C:PS	1|0:20:59:28:0.475:P:457953
contig_634	488673	.	C	T	19	PASS	.	GT:GQ:DP:AD:VAF:C:PS	1|0:19:58:28:0.483:P:457953
contig_634	490704	.	GT	G	51.7	PASS	.	GT:GQ:DP:AD:VAF:C:PS	0|1:44:54:27:0.5:DV:457953
contig_634	490707	.	T	TA	49.7	PASS	.	GT:GQ:DP:AD:VAF:C:PS	1|0:48:54:22:0.407407:DV:457953
contig_634	490722	.	A	G	19	PASS	.	GT:GQ:DP:AD:VAF:C:PS	1|0:19:54:22:0.407:P:457953
contig_634	491371	.	TCA	T	15	PASS	.	GT:GQ:DP:AD:VAF:C:PS	0|1:15:55:27:0.491:P:457953
contig_634	493418	.	A	AGACCTT	47.2	PASS	.	GT:GQ:DP:AD:VAF:C:PS	1|0:47:43:11:0.255814:DV:457953
contig_634	493712	.	T	C	19	PASS	.	GT:GQ:DP:AD:VAF:C:PS	0|1:19:47:24:0.511:P:457953
contig_634	494400	.	C	T	20	PASS	.	GT:GQ:DP:AD:VAF:C:PS	1|0:20:45:18:0.4:P:457953
contig_634	494791	.	G	A	18	PASS	.	GT:GQ:DP:AD:VAF:C:PS	0|1:18:43:20:0.465:P:457953
contig_634	496787	.	CT	C	14	PASS	.	GT:GQ:DP:AD:VAF:C:PS	1|0:14:49:22:0.449:P:457953
contig_634	496840	.	C	T	17	PASS	.	GT:GQ:DP:AD:VAF:C:PS	1|0:17:44:18:0.409:P:457953
contig_634	497044	.	AG	A	21.7	PASS	.	GT:GQ:DP:AD:VAF:C:PS	1|0:22:51:20:0.392157:DV:457953
contig_634	497049	.	G	A	46.3	PASS	.	GT:GQ:DP:AD:VAF:C:PS	0|1:45:47:19:0.404255:DV:457953
contig_634	497239	.	T	C	19	PASS	.	GT:GQ:DP:AD:VAF:C:PS	0|1:19:50:23:0.46:P:457953
contig_634	497891	.	T	C	19	PASS	.	GT:GQ:DP:AD:VAF:C:PS	1|0:19:52:24:0.462:P:457953
contig_634	498041	.	TCGCACG	T	57	PASS	.	GT:GQ:DP:AD:VAF:C:PS	1|0:56:52:19:0.365385:DV:457953
contig_634	498377	.	A	G	20	PASS	.	GT:GQ:DP:AD:VAF:C:PS	0|1:20:46:20:0.435:P:457953
contig_634	498636	.	A	G	33.7	PASS	.	GT:GQ:DP:AD:VAF:C:PS	0|1:34:46:15:0.326087:DV:457953
contig_634	498637	.	A	G	38.7	PASS	.	GT:GQ:DP:AD:VAF:C:PS	0|1:39:46:16:0.347826:DV:457953
contig_634	499383	.	TTTA	T	13	PASS	.	GT:GQ:DP:AD:VAF:C:PS	0|1:13:46:13:0.283:P:457953
contig_634	500091	.	C	T	20	PASS	.	GT:GQ:DP:AD:VAF:C:PS	0|1:20:53:22:0.415:P:457953
contig_634	500412	.	G	A	18	PASS	.	GT:GQ:DP:AD:VAF:C:PS	0|1:18:51:17:0.333:P:457953
contig_634	500468	.	TTCTCTC	T	29.2	PASS	.	GT:GQ:DP:AD:VAF:C:PS	1|0:29:52:13:0.25:DV:457953
contig_634	500563	.	A	G	16	PASS	.	GT:GQ:DP:AD:VAF:C:PS	0|1:16:52:18:0.346:P:457953
contig_634	501197	.	T	C	17	PASS	.	GT:GQ:DP:AD:VAF:C:PS	1|0:17:44:19:0.432:P:457953
contig_634	501321	.	C	T	59.4	PASS	.	GT:GQ:DP:AD:VAF:C:PS	1|0:53:46:22:0.478261:DV:457953
contig_634	501347	.	C	G	17	PASS	.	GT:GQ:DP:AD:VAF:C:PS	0|1:17:44:20:0.455:P:457953
contig_634	501399	.	A	G	19	PASS	.	GT:GQ:DP:AD:VAF:C:PS	0|1:19:45:21:0.467:P:457953
contig_634	501449	.	C	G	22	PASS	.	GT:GQ:DP:AD:VAF:C:PS	0|1:22:45:22:0.489:P:457953
contig_634	501707	.	A	ACT	11	PASS	.	GT:GQ:DP:AD:VAF:C:PS	0|1:11:44:11:0.25:P:457953
contig_634	501811	.	C	T	21	PASS	.	GT:GQ:DP:AD:VAF:C:PS	0|1:21:42:21:0.5:P:457953
contig_634	502021	.	GA	G	12	PASS	.	GT:GQ:DP:AD:VAF:C:PS	1|0:12:41:16:0.39:P:457953
contig_634	502047	.	A	T	18	PASS	.	GT:GQ:DP:AD:VAF:C:PS	0|1:17:22:13:0.590909:DV:457953
contig_634	502208	.	G	C	13.8	PASS	.	GT:GQ:DP:AD:VAF:C	1/1:12:32:18:0.5625:DV
contig_634	502566	.	GTT	G	0.5	refCall	.	GT:GQ:DP:AD:VAF:C	./.:10:54:8:0.148148:DV
contig_634	504372	.	CCTCT	CCT,C	21	PASS	.	GT:GQ:DP:AD:VAF:C:PS	2|0:4:51:11,8:0.215686,0.156863:DV:457953
contig_634	504667	.	AATGGCTGCG	A	58.4	PASS	.	GT:GQ:DP:AD:VAF:C:PS	1|0:47:56:27:0.482143:DV:457953
contig_634	504771	.	C	T	17	PASS	.	GT:GQ:DP:AD:VAF:C:PS	0|1:17:53:19:0.358:P:457953
contig_634	505571	.	G	A	22	PASS	.	GT:GQ:DP:AD:VAF:C:PS	0|1:22:54:19:0.352:P:457953
contig_634	506036	.	T	C	17	PASS	.	GT:GQ:DP:AD:VAF:C:PS	0|1:17:54:19:0.352:P:457953
contig_634	506242	.	CACG	C	13	PASS	.	GT:GQ:DP:AD:VAF:C:PS	0|1:13:53:14:0.264:P:457953
contig_634	506405	.	AG	A	26.1	PASS	.	GT:GQ:DP:AD:VAF:C:PS	1|0:11:50:19:0.38:DV:457953
contig_634	507025	.	G	A	23	PASS	.	GT:GQ:DP:AD:VAF:C:PS	0|1:23:53:24:0.453:P:457953
contig_634	507968	.	T	C	20	PASS	.	GT:GQ:DP:AD:VAF:C:PS	0|1:20:53:22:0.415:P:457953
contig_634	508249	.	T	C	63	PASS	.	GT:GQ:DP:AD:VAF:C:PS	1|0:58:51:24:0.470588:DV:457953
contig_634	509821	.	A	G	18	PASS	.	GT:GQ:DP:AD:VAF:C:PS	0|1:18:43:18:0.419:P:457953
contig_634	510517	.	T	C	22	PASS	.	GT:GQ:DP:AD:VAF:C:PS	0|1:22:36:10:0.278:P:457953
contig_634	510723	.	A	G	19	PASS	.	GT:GQ:DP:AD:VAF:C:PS	0|1:19:45:20:0.444:P:457953
contig_634	510755	.	C	T	20	PASS	.	GT:GQ:DP:AD:VAF:C:PS	0|1:20:44:18:0.409:P:457953
contig_634	510874	.	T	C	19	PASS	.	GT:GQ:DP:AD:VAF:C:PS	0|1:19:46:20:0.435:P:457953
contig_634	511164	.	C	CGAGAAA	47.5	PASS	.	GT:GQ:DP:AD:VAF:C:PS	0|1:47:45:8:0.177778:DV:457953
contig_634	511340	.	G	A	22	PASS	.	GT:GQ:DP:AD:VAF:C:PS	0|1:22:44:19:0.432:P:457953
contig_634	512261	.	C	T	18	PASS	.	GT:GQ:DP:AD:VAF:C:PS	1|0:18:42:23:0.548:P:457953
contig_634	512915	.	TTC	T	35.9	PASS	.	GT:GQ:DP:AD:VAF:C:PS	1|0:36:48:11:0.229167:DV:457953
contig_634	512972	.	A	G	20	PASS	.	GT:GQ:DP:AD:VAF:C:PS	1|0:20:47:23:0.489:P:457953
contig_634	513480	.	G	A	20	PASS	.	GT:GQ:DP:AD:VAF:C:PS	0|1:20:38:16:0.421:P:457953
contig_634	514613	.	C	A	19	PASS	.	GT:GQ:DP:AD:VAF:C:PS	0|1:19:43:19:0.442:P:457953
contig_634	514998	.	C	T	19	PASS	.	GT:GQ:DP:AD:VAF:C:PS	0|1:19:53:23:0.434:P:457953
contig_634	515320	.	ATCTCTCTC	A	11	PASS	.	GT:GQ:DP:AD:VAF:C:PS	1|0:11:52:14:0.269:P:457953
contig_634	515524	.	A	G	20	PASS	.	GT:GQ:DP:AD:VAF:C:PS	0|1:20:52:22:0.423:P:457953
contig_634	515702	.	A	C	17	PASS	.	GT:GQ:DP:AD:VAF:C:PS	1|0:17:51:25:0.49:P:457953
contig_634	515749	.	GA	G	1.1	refCall	.	GT:GQ:DP:AD:VAF:C	./.:6:52:7:0.134615:DV
contig_634	516363	.	TAA	TA,T	11.9	PASS	.	GT:GQ:DP:AD:VAF:C:PS	2|1:2:49:6,7:0.122449,0.142857:DV:457953
contig_634	516380	.	G	T	47	PASS	.	GT:GQ:DP:AD:VAF:C:PS	0|1:47:51:18:0.352941:DV:457953
contig_634	516702	.	G	A	22	PASS	.	GT:GQ:DP:AD:VAF:C:PS	0|1:22:50:21:0.42:P:457953
contig_634	516736	.	TAGG	T	10.1	PASS	.	GT:GQ:DP:AD:VAF:C:PS	1|0:10:49:25:0.510204:DV:457953
contig_634	517477	.	C	T	19	PASS	.	GT:GQ:DP:AD:VAF:C:PS	0|1:19:50:20:0.4:P:457953
contig_634	517584	.	T	C	18	PASS	.	GT:GQ:DP:AD:VAF:C:PS	0|1:18:45:20:0.444:P:457953
contig_634	517646	.	TTAAAA	T	15.9	PASS	.	GT:GQ:DP:AD:VAF:C:PS	1|0:16:46:14:0.304348:DV:457953
contig_634	517647	.	T	C	1.8	refCall	.	GT:GQ:DP:AD:VAF:C	./.:5:29:6:0.206897:DV
contig_634	517652	.	A	C	24.8	PASS	.	GT:GQ:DP:AD:VAF:C:PS	1|0:25:40:14:0.35:DV:457953
contig_634	517925	.	T	C	16	PASS	.	GT:GQ:DP:AD:VAF:C:PS	0|1:16:44:21:0.477:P:457953
contig_634	517952	.	CT	C	8.2	PASS	.	GT:GQ:DP:AD:VAF:C:PS	1|0:7:46:10:0.217391:DV:457953
contig_634	518326	.	CATACATACATAATAT	C	0.4	refCall	.	GT:GQ:DP:AD:VAF:C	./.:11:39:9:0.230769:DV
contig_634	519252	.	A	C	19	PASS	.	GT:GQ:DP:AD:VAF:C:PS	1|0:19:53:20:0.377:P:457953
contig_634	519384	.	T	C	17	PASS	.	GT:GQ:DP:AD:VAF:C:PS	1|0:17:52:24:0.462:P:457953
contig_634	519397	.	G	C	19	PASS	.	GT:GQ:DP:AD:VAF:C:PS	1|0:19:52:21:0.404:P:457953
contig_634	519414	.	G	GAC	14	PASS	.	GT:GQ:DP:AD:VAF:C:PS	1|0:14:51:20:0.392:P:457953
contig_634	519432	.	T	C	18	PASS	.	GT:GQ:DP:AD:VAF:C:PS	1|0:18:51:22:0.431:P:457953
contig_634	519528	.	TTCTC	T	34.4	PASS	.	GT:GQ:DP:AD:VAF:C:PS	1|0:34:47:9:0.191489:DV:457953
contig_634	519922	.	T	C	63.1	PASS	.	GT:GQ:DP:AD:VAF:C:PS	1|0:63:45:16:0.355556:DV:457953
contig_634	519932	.	AT	A	18.7	PASS	.	GT:GQ:DP:AD:VAF:C:PS	1|0:19:51:11:0.215686:DV:457953
contig_634	520072	.	A	C	16	PASS	.	GT:GQ:DP:AD:VAF:C:PS	1|0:16:51:20:0.392:P:457953
contig_634	520898	.	A	G	17	PASS	.	GT:GQ:DP:AD:VAF:C:PS	1|0:17:46:17:0.37:P:457953
contig_634	520966	.	T	C	43.8	PASS	.	GT:GQ:DP:AD:VAF:C:PS	1|0:44:43:17:0.395349:DV:457953
contig_634	521245	.	C	CT	17.7	PASS	.	GT:GQ:DP:AD:VAF:C:PS	1|0:5:41:9:0.219512:DV:457953
contig_634	521246	.	TC	T	29.2	PASS	.	GT:GQ:DP:AD:VAF:C:PS	0|1:29:41:15:0.365854:DV:457953
contig_634	521332	.	A	G	19	PASS	.	GT:GQ:DP:AD:VAF:C:PS	1|0:19:39:16:0.41:P:457953
contig_634	521353	.	G	A	20	PASS	.	GT:GQ:DP:AD:VAF:C:PS	1|0:20:43:19:0.442:P:457953
contig_634	521662	.	CGCGACG	C	49.4	PASS	.	GT:GQ:DP:AD:VAF:C:PS	1|0:49:44:12:0.272727:DV:457953
contig_634	522115	.	G	A	20	PASS	.	GT:GQ:DP:AD:VAF:C:PS	1|0:20:38:19:0.5:P:457953
contig_634	522879	.	G	A	20	PASS	.	GT:GQ:DP:AD:VAF:C:PS	1|0:20:42:20:0.476:P:457953
contig_634	523385	.	GA	G	9.1	PASS	.	GT:GQ:DP:AD:VAF:C:PS	0|1:8:44:14:0.318182:DV:457953
contig_634	523675	.	T	C	18	PASS	.	GT:GQ:DP:AD:VAF:C:PS	1|0:18:46:22:0.478:P:457953
contig_634	523826	.	C	A	18	PASS	.	GT:GQ:DP:AD:VAF:C:PS	0|1:18:47:23:0.489:P:457953
contig_634	524181	.	G	A	18	PASS	.	GT:GQ:DP:AD:VAF:C:PS	1|0:18:47:21:0.447:P:457953
contig_634	524218	.	T	C	19	PASS	.	GT:GQ:DP:AD:VAF:C:PS	0|1:19:49:25:0.51:P:457953
contig_634	527590	.	G	A	20.7	PASS	.	GT:GQ:DP:AD:VAF:C	0/1:19:32:12:0.375:DV
contig_634	528507	.	TTC	T	0	refCall	.	GT:GQ:DP:AD:VAF:C	0/0:42:49:14:0.285714:DV
contig_634	528731	.	G	C	20	PASS	.	GT:GQ:DP:AD:VAF:C:PS	1|0:20:57:25:0.439:P:457953
contig_634	529004	.	C	T	18	PASS	.	GT:GQ:DP:AD:VAF:C:PS	1|0:18:56:22:0.393:P:457953
contig_634	529221	.	ACT	A	46.5	PASS	.	GT:GQ:DP:AD:VAF:C:PS	0|1:39:55:20:0.363636:DV:457953
contig_634	529225	.	TCC	T	37.4	PASS	.	GT:GQ:DP:AD:VAF:C:PS	1|0:32:45:21:0.466667:DV:457953
contig_634	529242	.	GCTCTCTCTCT	G	42.7	PASS	.	GT:GQ:DP:AD:VAF:C:PS	0|1:42:51:14:0.27451:DV:457953
contig_634	529405	.	G	A	22	PASS	.	GT:GQ:DP:AD:VAF:C:PS	0|1:22:48:26:0.542:P:457953
contig_634	529839	.	G	A	19	PASS	.	GT:GQ:DP:AD:VAF:C:PS	1|0:19:48:22:0.458:P:457953
contig_634	530370	.	A	G	19	PASS	.	GT:GQ:DP:AD:VAF:C:PS	1|0:19:40:15:0.375:P:457953
contig_634	530482	.	T	A	37.3	PASS	.	GT:GQ:DP:AD:VAF:C:PS	1|0:37:39:14:0.358974:DV:457953
contig_634	531206	.	T	C	17	PASS	.	GT:GQ:DP:AD:VAF:C:PS	1|0:17:39:13:0.333:P:457953
contig_634	531311	.	G	GTA	14.9	PASS	.	GT:GQ:DP:AD:VAF:C:PS	1|0:15:41:10:0.243902:DV:457953
contig_634	531329	.	C	T	19	PASS	.	GT:GQ:DP:AD:VAF:C:PS	1|0:19:44:19:0.432:P:457953
contig_634	534232	.	G	A	48.4	PASS	.	GT:GQ:DP:AD:VAF:C:PS	0|1:44:41:18:0.439024:DV:457953
contig_634	534233	.	AG	A	13	PASS	.	GT:GQ:DP:AD:VAF:C:PS	1|0:13:40:17:0.425:DV:457953
contig_634	534237	.	GAA	G	16	PASS	.	GT:GQ:DP:AD:VAF:C:PS	1|0:16:38:15:0.394737:DV:457953
contig_634	534307	.	A	G	42.1	PASS	.	GT:GQ:DP:AD:VAF:C:PS	1|0:42:34:13:0.382353:DV:457953
contig_634	534381	.	CAATGTCGAG	C	12	PASS	.	GT:GQ:DP:AD:VAF:C:PS	1|0:12:39:18:0.462:P:457953
contig_634	534714	.	A	C	17	PASS	.	GT:GQ:DP:AD:VAF:C:PS	1|0:17:39:14:0.359:P:457953
contig_634	534986	.	A	G	19	PASS	.	GT:GQ:DP:AD:VAF:C:PS	1|0:19:41:18:0.439:P:457953
contig_634	535262	.	T	C	18	PASS	.	GT:GQ:DP:AD:VAF:C:PS	1|0:18:41:18:0.439:P:457953
contig_634	535555	.	G	A	53.8	PASS	.	GT:GQ:DP:AD:VAF:C:PS	0|1:54:42:18:0.428571:DV:457953
contig_634	535557	.	G	C	48.2	PASS	.	GT:GQ:DP:AD:VAF:C:PS	0|1:48:44:14:0.318182:DV:457953
contig_634	537479	.	G	A	21	PASS	.	GT:GQ:DP:AD:VAF:C:PS	0|1:21:51:22:0.431:P:457953
contig_634	539102	.	A	G	19	PASS	.	GT:GQ:DP:AD:VAF:C:PS	1|0:19:46:26:0.565:P:457953
contig_634	539640	.	ATT	A	3.3	refCall	.	GT:GQ:DP:AD:VAF:C	./.:3:37:8:0.216216:DV
contig_634	540010	.	A	G	18	PASS	.	GT:GQ:DP:AD:VAF:C:PS	1|0:18:44:20:0.455:P:457953
contig_634	540563	.	A	T	58.8	PASS	.	GT:GQ:DP:AD:VAF:C:PS	1|0:59:42:17:0.404762:DV:457953
contig_634	541773	.	G	A	19	PASS	.	GT:GQ:DP:AD:VAF:C:PS	1|0:19:40:15:0.375:P:457953
contig_634	543684	.	GC	G	52.1	PASS	.	GT:GQ:DP:AD:VAF:C	1/1:44:57:27:0.473684:DV
contig_634	544230	.	A	G	19	PASS	.	GT:GQ:DP:AD:VAF:C:PS	0|1:19:55:22:0.4:P:457953
contig_634	544629	.	TA	T	19	PASS	.	GT:GQ:DP:AD:VAF:C:PS	0|1:19:53:26:0.491:P:457953
contig_634	544694	.	C	T	18	PASS	.	GT:GQ:DP:AD:VAF:C:PS	0|1:18:52:24:0.462:P:457953
contig_634	544763	.	A	G	21	PASS	.	GT:GQ:DP:AD:VAF:C:PS	0|1:21:53:25:0.472:P:457953
contig_634	544784	.	CTT	C	19	PASS	.	GT:GQ:DP:AD:VAF:C:PS	1|0:19:54:24:0.444:P:457953
contig_634	546287	.	G	T	19	PASS	.	GT:GQ:DP:AD:VAF:C:PS	1|0:19:52:23:0.442:P:457953
contig_634	546623	.	G	A	20	PASS	.	GT:GQ:DP:AD:VAF:C:PS	1|0:20:58:25:0.431:P:457953
contig_634	547046	.	A	G	20	PASS	.	GT:GQ:DP:AD:VAF:C:PS	0|1:20:59:28:0.475:P:457953
contig_634	547752	.	TTGTCGACG	T	28.4	PASS	.	GT:GQ:DP:AD:VAF:C:PS	0|1:28:57:25:0.438596:DV:457953
contig_634	547772	.	AAT	A	11	PASS	.	GT:GQ:DP:AD:VAF:C:PS	0|1:11:57:27:0.474:P:457953
contig_634	547848	.	A	G	21	PASS	.	GT:GQ:DP:AD:VAF:C:PS	1|0:21:59:28:0.475:P:457953
contig_634	547985	.	A	G	22	PASS	.	GT:GQ:DP:AD:VAF:C:PS	1|0:22:58:31:0.534:P:457953
contig_634	549640	.	A	G	18	PASS	.	GT:GQ:DP:AD:VAF:C:PS	0|1:18:47:22:0.468:P:457953
contig_634	550272	.	C	T	50.8	PASS	.	GT:GQ:DP:AD:VAF:C:PS	1|0:51:37:11:0.297297:DV:457953
contig_634	552355	.	G	A	21	PASS	.	GT:GQ:DP:AD:VAF:C:PS	1|0:21:62:27:0.435:P:457953
contig_634	552906	.	A	G	19	PASS	.	GT:GQ:DP:AD:VAF:C:PS	1|0:19:60:26:0.433:P:457953
contig_634	553437	.	T	C	19	PASS	.	GT:GQ:DP:AD:VAF:C:PS	1|0:19:55:24:0.436:P:457953
contig_634	553828	.	CGG	C	0	refCall	.	GT:GQ:DP:AD:VAF:C	0/0:40:58:16:0.275862:DV
contig_634	553837	.	A	G	14	PASS	.	GT:GQ:DP:AD:VAF:C:PS	1|0:14:39:7:0.179487:DV:457953
contig_634	554253	.	T	C	20	PASS	.	GT:GQ:DP:AD:VAF:C:PS	1|0:20:52:24:0.462:P:457953
contig_634	554955	.	G	A	19	PASS	.	GT:GQ:DP:AD:VAF:C:PS	0|1:19:53:25:0.472:P:457953
contig_634	555401	.	C	T	0.2	refCall	.	GT:GQ:DP:AD:VAF:C	./.:14:48:12:0.25:DV
contig_634	555403	.	C	T	25.6	PASS	.	GT:GQ:DP:AD:VAF:C:PS	0|1:26:47:18:0.382979:DV:457953
contig_634	555428	.	A	G	37.6	PASS	.	GT:GQ:DP:AD:VAF:C	0/1:33:54:26:0.481481:DV
contig_634	555430	.	A	G	15.1	PASS	.	GT:GQ:DP:AD:VAF:C:PS	1|0:15:53:18:0.339623:DV:457953
contig_634	555431	.	T	C	24.6	PASS	.	GT:GQ:DP:AD:VAF:C:PS	1|0:25:53:21:0.396226:DV:457953
contig_634	555443	.	C	CG	43	PASS	.	GT:GQ:DP:AD:VAF:C:PS	0|1:27:29:24:0.827586:DV:457953
contig_634	555482	.	T	C	20	PASS	.	GT:GQ:DP:AD:VAF:C:PS	1|0:20:54:24:0.444:P:457953
contig_634	556628	.	A	G	20	PASS	.	GT:GQ:DP:AD:VAF:C:PS	1|0:20:57:27:0.474:P:457953
contig_634	556704	.	T	C	21	PASS	.	GT:GQ:DP:AD:VAF:C:PS	0|1:21:59:27:0.458:P:457953
contig_634	556931	.	GACGCA	G,GCACACGCA	59	PASS	.	GT:GQ:DP:AD:VAF:C:PS	1|2:30:55:24,21:0.436364,0.381818:DV:457953
contig_634	557135	.	A	G	17	PASS	.	GT:GQ:DP:AD:VAF:C:PS	0|1:17:60:29:0.483:P:457953
contig_634	557162	.	T	C	19	PASS	.	GT:GQ:DP:AD:VAF:C:PS	0|1:19:59:28:0.475:P:457953
contig_634	557368	.	A	G	21	PASS	.	GT:GQ:DP:AD:VAF:C:PS	1|0:21:60:29:0.483:P:457953
contig_634	558288	.	GATATAT	G	14.3	PASS	.	GT:GQ:DP:AD:VAF:C:PS	0|1:14:46:6:0.130435:DV:457953
contig_634	558474	.	C	G	58.4	PASS	.	GT:GQ:DP:AD:VAF:C:PS	0|1:58:51:20:0.392157:DV:457953
contig_634	558480	.	C	T	56.2	PASS	.	GT:GQ:DP:AD:VAF:C:PS	0|1:56:51:22:0.431373:DV:457953
contig_634	558734	.	CGAGAGAGAGAGAGAGAGAGAGAGAGAGAGAGAGA	CGA,C	27.6	PASS	.	GT:GQ:DP:AD:VAF:C:PS	1|0:9:48:8,8:0.166667,0.166667:DV:457953
contig_634	558792	.	A	G	19	PASS	.	GT:GQ:DP:AD:VAF:C:PS	0|1:19:51:21:0.412:P:457953
contig_634	558957	.	C	T	20	PASS	.	GT:GQ:DP:AD:VAF:C:PS	0|1:20:49:22:0.449:P:457953
contig_634	560404	.	A	G	45.6	PASS	.	GT:GQ:DP:AD:VAF:C:PS	1|0:40:54:32:0.592593:DV:457953
contig_634	560412	.	GATATATATATATATATATATATAT	G	47.6	PASS	.	GT:GQ:DP:AD:VAF:C:PS	1|0:48:52:15:0.288462:DV:457953
contig_634	560892	.	TTCTC	T	0	refCall	.	GT:GQ:DP:AD:VAF:C	0/0:42:49:7:0.142857:DV
contig_634	561829	.	T	C	17	PASS	.	GT:GQ:DP:AD:VAF:C:PS	0|1:17:49:22:0.449:P:457953
contig_634	561867	.	CCATCGTCGT	C	48.7	PASS	.	GT:GQ:DP:AD:VAF:C:PS	1|0:43:43:14:0.325581:DV:457953
contig_634	561943	.	CGT	C	0	refCall	.	GT:GQ:DP:AD:VAF:C	0/0:26:46:12:0.26087:DV
contig_634	561945	.	T	C	31	PASS	.	GT:GQ:DP:AD:VAF:C:PS	0|1:31:35:9:0.257143:DV:457953
contig_634	562286	.	T	G	20	PASS	.	GT:GQ:DP:AD:VAF:C:PS	0|1:20:47:19:0.404:P:457953
contig_634	562999	.	CG	C	36.2	PASS	.	GT:GQ:DP:AD:VAF:C:PS	1|0:36:59:22:0.372881:DV:457953
contig_634	563001	.	GA	G	35.4	PASS	.	GT:GQ:DP:AD:VAF:C:PS	0|1:25:55:26:0.472727:DV:457953
contig_634	563670	.	G	A	20	PASS	.	GT:GQ:DP:AD:VAF:C:PS	1|0:20:57:26:0.456:P:457953
contig_634	563816	.	T	C	19	PASS	.	GT:GQ:DP:AD:VAF:C:PS	1|0:19:60:28:0.467:P:457953
contig_634	564524	.	C	T	19	PASS	.	GT:GQ:DP:AD:VAF:C:PS	1|0:19:60:24:0.4:P:457953
contig_634	564562	.	C	A	19	PASS	.	GT:GQ:DP:AD:VAF:C:PS	1|0:19:62:23:0.371:P:457953
contig_634	564977	.	C	T	20	PASS	.	GT:GQ:DP:AD:VAF:C:PS	1|0:20:63:29:0.46:P:457953
contig_634	565005	.	A	G	18	PASS	.	GT:GQ:DP:AD:VAF:C:PS	1|0:18:62:26:0.419:P:457953
contig_634	565115	.	TA	T	13.5	PASS	.	GT:GQ:DP:AD:VAF:C:PS	0|1:13:62:9:0.145161:DV:457953
contig_634	565174	.	G	T	19	PASS	.	GT:GQ:DP:AD:VAF:C:PS	1|0:19:64:29:0.453:P:457953
contig_634	565466	.	C	G	17	PASS	.	GT:GQ:DP:AD:VAF:C:PS	1|0:17:59:25:0.424:P:457953
contig_634	565791	.	G	A	19	PASS	.	GT:GQ:DP:AD:VAF:C:PS	1|0:19:61:26:0.426:P:457953
contig_634	565823	.	G	T	20	PASS	.	GT:GQ:DP:AD:VAF:C:PS	1|0:20:60:28:0.467:P:457953
contig_634	566019	.	GTACC	G	56.6	PASS	.	GT:GQ:DP:AD:VAF:C:PS	1|0:55:57:21:0.368421:DV:457953
contig_634	566274	.	TAA	T	16	PASS	.	GT:GQ:DP:AD:VAF:C:PS	1|0:16:51:20:0.392:P:457953
contig_634	566457	.	GT	G	52.3	PASS	.	GT:GQ:DP:AD:VAF:C:PS	1|0:35:60:31:0.516667:DV:457953
contig_634	566460	.	TC	T	45	PASS	.	GT:GQ:DP:AD:VAF:C:PS	0|1:45:60:29:0.483333:DV:457953
contig_634	566517	.	C	T	20	PASS	.	GT:GQ:DP:AD:VAF:C:PS	0|1:20:58:30:0.517:P:457953
contig_634	567833	.	A	C	20	PASS	.	GT:GQ:DP:AD:VAF:C:PS	1|0:20:56:24:0.429:P:457953
contig_634	567877	.	A	G	20	PASS	.	GT:GQ:DP:AD:VAF:C:PS	1|0:20:58:26:0.448:P:457953
contig_634	568092	.	G	A	18	PASS	.	GT:GQ:DP:AD:VAF:C:PS	1|0:18:62:24:0.387:P:457953
contig_634	568852	.	T	TGA	21.2	PASS	.	GT:GQ:DP:AD:VAF:C:PS	1|0:21:63:12:0.190476:DV:457953
contig_634	568892	.	AAGAGAG	A	19.1	PASS	.	GT:GQ:DP:AD:VAF:C:PS	1|0:19:58:9:0.155172:DV:457953
contig_634	569189	.	A	G	21	PASS	.	GT:GQ:DP:AD:VAF:C:PS	0|1:21:58:28:0.483:P:457953
contig_634	569268	.	T	G	18	PASS	.	GT:GQ:DP:AD:VAF:C:PS	1|0:18:56:20:0.357:P:457953
contig_634	569283	.	C	T	20	PASS	.	GT:GQ:DP:AD:VAF:C:PS	1|0:20:59:26:0.441:P:457953
contig_634	569355	.	A	T	19	PASS	.	GT:GQ:DP:AD:VAF:C:PS	1|0:19:63:28:0.444:P:457953
contig_634	570504	.	A	G	16	PASS	.	GT:GQ:DP:AD:VAF:C:PS	1|0:16:62:26:0.419:P:457953
contig_634	570887	.	T	C	21	PASS	.	GT:GQ:DP:AD:VAF:C:PS	0|1:21:57:27:0.474:P:457953
contig_634	570945	.	CG	C	15	PASS	.	GT:GQ:DP:AD:VAF:C:PS	1|0:15:59:29:0.492:P:457953
contig_634	571319	.	G	A	18	PASS	.	GT:GQ:DP:AD:VAF:C:PS	1|0:18:57:25:0.439:P:457953
contig_634	571403	.	C	T	17	PASS	.	GT:GQ:DP:AD:VAF:C:PS	1|0:17:55:19:0.345:P:457953
contig_634	571458	.	G	A	17	PASS	.	GT:GQ:DP:AD:VAF:C:PS	1|0:17:56:23:0.411:P:457953
contig_634	573333	.	C	T	21	PASS	.	GT:GQ:DP:AD:VAF:C:PS	0|1:21:55:24:0.436:P:457953
contig_634	574167	.	C	CTA	16	PASS	.	GT:GQ:DP:AD:VAF:C:PS	0|1:16:60:23:0.383:P:457953
contig_634	574519	.	G	A	22	PASS	.	GT:GQ:DP:AD:VAF:C:PS	0|1:22:58:24:0.414:P:457953
contig_634	575284	.	A	C	19	PASS	.	GT:GQ:DP:AD:VAF:C:PS	1|0:19:61:29:0.475:P:457953
contig_634	575698	.	G	A	22	PASS	.	GT:GQ:DP:AD:VAF:C:PS	1|0:22:61:29:0.475:P:457953
contig_634	575748	.	T	C	16	PASS	.	GT:GQ:DP:AD:VAF:C:PS	1|0:16:61:26:0.426:P:457953
contig_634	575772	.	CCA	C	32.5	PASS	.	GT:GQ:DP:AD:VAF:C:PS	1|0:32:50:13:0.26:DV:457953
contig_634	575773	.	CA	C	0.5	refCall	.	GT:GQ:DP:AD:VAF:C	./.:9:49:16:0.326531:DV
contig_634	575782	.	A	G	46.1	PASS	.	GT:GQ:DP:AD:VAF:C:PS	0|1:30:61:32:0.52459:DV:457953
contig_634	576228	.	A	G	21	PASS	.	GT:GQ:DP:AD:VAF:C:PS	0|1:21:58:25:0.431:P:457953
contig_634	576558	.	TGAC	T	18	PASS	.	GT:GQ:DP:AD:VAF:C:PS	0|1:18:64:23:0.359:P:457953
contig_634	577531	.	G	C	23	PASS	.	GT:GQ:DP:AD:VAF:C:PS	0|1:23:73:27:0.37:P:457953
contig_634	577666	.	T	C	47.5	PASS	.	GT:GQ:DP:AD:VAF:C:PS	0|1:47:69:25:0.362319:DV:457953
contig_634	579199	.	A	C	19	PASS	.	GT:GQ:DP:AD:VAF:C:PS	0|1:19:64:28:0.438:P:457953
contig_634	579465	.	G	A	18	PASS	.	GT:GQ:DP:AD:VAF:C:PS	0|1:18:70:34:0.486:P:457953
contig_634	579472	.	C	T	16	PASS	.	GT:GQ:DP:AD:VAF:C:PS	0|1:16:72:32:0.444:P:457953
contig_634	579540	.	C	T	22	PASS	.	GT:GQ:DP:AD:VAF:C:PS	0|1:22:69:30:0.435:P:457953
contig_634	580816	.	G	A	21	PASS	.	GT:GQ:DP:AD:VAF:C:PS	0|1:21:68:33:0.485:P:457953
contig_634	581631	.	GGAGAGAGAGAGAGAGAGAGAGAGAGAGAGAGAGAGA	G	23.7	PASS	.	GT:GQ:DP:AD:VAF:C:PS	0|1:24:64:9:0.140625:DV:457953
contig_634	581880	.	C	T	17	PASS	.	GT:GQ:DP:AD:VAF:C:PS	1|0:17:58:26:0.448:P:457953
contig_634	582642	.	G	A	23	PASS	.	GT:GQ:DP:AD:VAF:C:PS	0|1:23:63:30:0.476:P:457953
contig_634	582667	.	A	G	32.2	PASS	.	GT:GQ:DP:AD:VAF:C:PS	1|0:31:64:26:0.40625:DV:457953
contig_634	582722	.	G	A	18	PASS	.	GT:GQ:DP:AD:VAF:C:PS	1|0:18:57:24:0.421:P:457953
contig_634	583332	.	T	C	20	PASS	.	GT:GQ:DP:AD:VAF:C:PS	1|0:20:63:30:0.476:P:457953
contig_634	583827	.	A	G	18	PASS	.	GT:GQ:DP:AD:VAF:C:PS	1|0:18:64:30:0.469:P:457953
contig_634	583969	.	A	G	19	PASS	.	GT:GQ:DP:AD:VAF:C:PS	0|1:19:67:33:0.493:P:457953
contig_634	584315	.	A	G	21	PASS	.	GT:GQ:DP:AD:VAF:C:PS	0|1:21:60:29:0.483:P:457953
contig_634	584449	.	A	C	20	PASS	.	GT:GQ:DP:AD:VAF:C:PS	1|0:20:56:25:0.446:P:457953
contig_634	584538	.	GTA	G	19	PASS	.	GT:GQ:DP:AD:VAF:C:PS	0|1:19:50:27:0.54:P:457953
contig_634	584634	.	A	G	19	PASS	.	GT:GQ:DP:AD:VAF:C:PS	0|1:19:52:24:0.462:P:457953
contig_634	585186	.	GGAC	G	17	PASS	.	GT:GQ:DP:AD:VAF:C:PS	0|1:17:55:27:0.491:P:457953
contig_634	585940	.	TA	T	0	refCall	.	GT:GQ:DP:AD:VAF:C	0/0:30:59:8:0.135593:DV
contig_634	586520	.	T	C	19	PASS	.	GT:GQ:DP:AD:VAF:C:PS	1|0:19:61:26:0.426:P:457953
contig_634	586625	.	AAGAGAGAGAGAGAG	A	33.4	PASS	.	GT:GQ:DP:AD:VAF:C:PS	1|0:33:54:10:0.185185:DV:457953
contig_634	587084	.	TTA	T	12	PASS	.	GT:GQ:DP:AD:VAF:C:PS	0|1:12:52:25:0.481:P:457953
contig_634	587415	.	GGCCGCC	G	42.7	PASS	.	GT:GQ:DP:AD:VAF:C:PS	1|0:43:49:13:0.265306:DV:457953
contig_634	587603	.	G	A	20	PASS	.	GT:GQ:DP:AD:VAF:C:PS	1|0:20:55:23:0.418:P:457953
contig_634	587683	.	T	C	20	PASS	.	GT:GQ:DP:AD:VAF:C:PS	1|0:20:57:25:0.439:P:457953
contig_634	587705	.	A	G	17	PASS	.	GT:GQ:DP:AD:VAF:C:PS	1|0:17:56:20:0.357:P:457953
contig_634	588047	.	A	G	18	PASS	.	GT:GQ:DP:AD:VAF:C:PS	0|1:18:56:27:0.482:P:457953
contig_634	588543	.	T	C	19	PASS	.	GT:GQ:DP:AD:VAF:C:PS	1|0:19:61:29:0.475:P:457953
contig_634	588729	.	A	G	20	PASS	.	GT:GQ:DP:AD:VAF:C:PS	1|0:20:59:28:0.475:P:457953
contig_634	588961	.	C	T	19	PASS	.	GT:GQ:DP:AD:VAF:C:PS	1|0:19:57:24:0.421:P:457953
contig_634	588998	.	G	A	58.9	PASS	.	GT:GQ:DP:AD:VAF:C:PS	1|0:59:54:23:0.425926:DV:457953
contig_634	589003	.	GTA	G	50.3	PASS	.	GT:GQ:DP:AD:VAF:C:PS	0|1:44:54:26:0.481481:DV:457953
contig_634	589007	.	G	A	45.4	PASS	.	GT:GQ:DP:AD:VAF:C:PS	1|0:43:54:25:0.462963:DV:457953
contig_634	589030	.	C	T	21	PASS	.	GT:GQ:DP:AD:VAF:C:PS	0|1:21:59:30:0.508:P:457953
contig_634	589316	.	AGAGAGAGAGAGAGAGAGAGAGAGAGAGAG	A	28.6	PASS	.	GT:GQ:DP:AD:VAF:C:PS	1|0:29:49:12:0.244898:DV:457953
contig_634	589585	.	TTA	T	24.2	PASS	.	GT:GQ:DP:AD:VAF:C:PS	0|1:24:49:17:0.346939:DV:457953
contig_634	589606	.	G	A	20	PASS	.	GT:GQ:DP:AD:VAF:C:PS	1|0:20:50:25:0.5:P:457953
contig_634	589643	.	A	G	18	PASS	.	GT:GQ:DP:AD:VAF:C:PS	1|0:18:53:24:0.453:P:457953
contig_634	589660	.	T	C	20	PASS	.	GT:GQ:DP:AD:VAF:C:PS	0|1:20:52:24:0.462:P:457953
contig_634	589696	.	A	G	20	PASS	.	GT:GQ:DP:AD:VAF:C:PS	1|0:20:49:23:0.469:P:457953
contig_634	590736	.	A	G	70.2	PASS	.	GT:GQ:DP:AD:VAF:C:PS	1|0:67:57:23:0.403509:DV:457953
contig_634	590737	.	C	A	67.5	PASS	.	GT:GQ:DP:AD:VAF:C:PS	1|0:67:54:23:0.425926:DV:457953
contig_634	591670	.	G	A	20	PASS	.	GT:GQ:DP:AD:VAF:C:PS	1|0:20:59:24:0.407:P:457953
contig_634	591686	.	T	C	21	PASS	.	GT:GQ:DP:AD:VAF:C:PS	0|1:21:62:33:0.532:P:457953
contig_634	591747	.	A	G	19	PASS	.	GT:GQ:DP:AD:VAF:C:PS	1|0:19:63:27:0.429:P:457953
contig_634	591765	.	G	A	19	PASS	.	GT:GQ:DP:AD:VAF:C:PS	1|0:19:60:24:0.4:P:457953
contig_634	591781	.	G	A	18	PASS	.	GT:GQ:DP:AD:VAF:C:PS	1|0:18:61:26:0.426:P:457953
contig_634	591992	.	T	C	50.5	PASS	.	GT:GQ:DP:AD:VAF:C:PS	1|0:50:58:25:0.431034:DV:457953
contig_634	592011	.	C	A	20	PASS	.	GT:GQ:DP:AD:VAF:C:PS	1|0:20:56:25:0.446:P:457953
contig_634	592163	.	T	C	60.5	PASS	.	GT:GQ:DP:AD:VAF:C:PS	1|0:60:61:21:0.344262:DV:457953
contig_634	592279	.	A	G	19	PASS	.	GT:GQ:DP:AD:VAF:C:PS	1|0:19:58:24:0.414:P:457953
contig_634	592520	.	A	G	18	PASS	.	GT:GQ:DP:AD:VAF:C:PS	1|0:18:53:19:0.358:P:457953
contig_634	592909	.	C	T	18	PASS	.	GT:GQ:DP:AD:VAF:C:PS	1|0:18:51:21:0.412:P:457953
contig_634	592991	.	G	A	18	PASS	.	GT:GQ:DP:AD:VAF:C:PS	1|0:18:51:21:0.412:P:457953
contig_634	593417	.	G	C	2.7	refCall	.	GT:GQ:DP:AD:VAF:C	./.:3:51:15:0.294118:DV
contig_634	595677	.	TTCTCTC	T	13.2	PASS	.	GT:GQ:DP:AD:VAF:C:PS	0|1:13:47:7:0.148936:DV:457953
contig_634	595788	.	G	A	19	PASS	.	GT:GQ:DP:AD:VAF:C:PS	1|0:19:54:24:0.444:P:457953
contig_634	596318	.	T	C	58.2	PASS	.	GT:GQ:DP:AD:VAF:C:PS	1|0:57:58:23:0.396552:DV:457953
contig_634	597206	.	G	A	21	PASS	.	GT:GQ:DP:AD:VAF:C:PS	0|1:21:61:28:0.459:P:457953
contig_634	598329	.	T	C	21	PASS	.	GT:GQ:DP:AD:VAF:C:PS	0|1:21:66:32:0.485:P:457953
contig_634	598382	.	AC	A	4	PASS	.	GT:GQ:DP:AD:VAF:C:PS	0|1:3:65:25:0.384615:DV:457953
contig_634	598385	.	CT	C	18.8	PASS	.	GT:GQ:DP:AD:VAF:C:PS	1|0:19:56:20:0.357143:DV:457953
contig_634	599128	.	T	C	20	PASS	.	GT:GQ:DP:AD:VAF:C:PS	1|0:20:61:28:0.459:P:457953
contig_634	599660	.	A	G	17	PASS	.	GT:GQ:DP:AD:VAF:C:PS	1|0:17:60:23:0.383:P:457953
contig_634	600138	.	T	C	21	PASS	.	GT:GQ:DP:AD:VAF:C:PS	1|0:21:66:30:0.455:P:457953
contig_634	600534	.	CTTTTTTTCTCT	C	0.1	refCall	.	GT:GQ:DP:AD:VAF:C	./.:19:60:9:0.15:DV
contig_634	600611	.	TATA	T	12	PASS	.	GT:GQ:DP:AD:VAF:C:PS	0|1:12:67:28:0.418:P:457953
contig_634	601565	.	TAA	TA,T	18	PASS	.	GT:GQ:DP:AD:VAF:C	2/2:6:57:7,7:0.122807,0.122807:DV
contig_634	603321	.	A	G	20	PASS	.	GT:GQ:DP:AD:VAF:C:PS	0|1:20:54:25:0.463:P:457953
contig_634	603401	.	G	A	24	PASS	.	GT:GQ:DP:AD:VAF:C:PS	0|1:24:53:24:0.453:P:457953
contig_634	603562	.	A	G	19	PASS	.	GT:GQ:DP:AD:VAF:C:PS	0|1:19:52:23:0.442:P:457953
contig_634	604679	.	T	C	28.4	PASS	.	GT:GQ:DP:AD:VAF:C:PS	1|0:28:51:20:0.392157:DV:457953
contig_634	604681	.	CATATATAT	C	43	PASS	.	GT:GQ:DP:AD:VAF:C:PS	1|0:43:50:16:0.32:DV:457953
contig_634	605178	.	A	T	31	PASS	.	GT:GQ:DP:AD:VAF:C:PS	0|1:31:45:12:0.266667:DV:457953
contig_634	606561	.	AAGAGAG	A	38.6	PASS	.	GT:GQ:DP:AD:VAF:C:PS	0|1:39:40:9:0.225:DV:457953
contig_634	606587	.	T	C	17	PASS	.	GT:GQ:DP:AD:VAF:C:PS	1|0:17:41:21:0.512:P:457953
contig_634	606822	.	GAAACCA	G	11	PASS	.	GT:GQ:DP:AD:VAF:C:PS	0|1:11:41:15:0.366:P:457953
contig_634	606897	.	G	C	23	PASS	.	GT:GQ:DP:AD:VAF:C:PS	0|1:23:42:19:0.452:P:457953
contig_634	607676	.	A	G	20	PASS	.	GT:GQ:DP:AD:VAF:C:PS	0|1:20:41:19:0.463:P:457953
contig_634	607783	.	TA	T	0	refCall	.	GT:GQ:DP:AD:VAF:C	0/0:27:44:8:0.181818:DV
contig_634	608453	.	A	C	18	PASS	.	GT:GQ:DP:AD:VAF:C:PS	0|1:18:46:20:0.435:P:457953
contig_634	610157	.	G	A	46.6	PASS	.	GT:GQ:DP:AD:VAF:C:PS	0|1:46:53:22:0.415094:DV:457953
contig_634	610165	.	G	A	17	PASS	.	GT:GQ:DP:AD:VAF:C:PS	0|1:17:52:23:0.442:P:457953
contig_634	610908	.	G	A	20	PASS	.	GT:GQ:DP:AD:VAF:C:PS	0|1:20:46:20:0.435:P:457953
contig_634	611116	.	C	T	17	PASS	.	GT:GQ:DP:AD:VAF:C:PS	0|1:17:48:19:0.396:P:457953
contig_634	611826	.	TTC	T	28.3	PASS	.	GT:GQ:DP:AD:VAF:C:PS	0|1:28:48:10:0.208333:DV:457953
contig_634	611866	.	C	T	18	PASS	.	GT:GQ:DP:AD:VAF:C:PS	0|1:18:50:20:0.4:P:457953
contig_634	611902	.	G	A	19	PASS	.	GT:GQ:DP:AD:VAF:C:PS	0|1:19:50:22:0.44:P:457953
contig_634	612062	.	AT	A	18	PASS	.	GT:GQ:DP:AD:VAF:C:PS	1|0:18:49:26:0.531:P:457953
contig_634	612153	.	A	G	18	PASS	.	GT:GQ:DP:AD:VAF:C:PS	1|0:18:55:27:0.491:P:457953
contig_634	612269	.	CTCTCTCT	C	9.5	PASS	.	GT:GQ:DP:AD:VAF:C:PS	1|0:9:51:18:0.352941:DV:457953
contig_634	612280	.	C	CTT	36.7	PASS	.	GT:GQ:DP:AD:VAF:C:PS	0|1:36:49:16:0.326531:DV:457953
contig_634	612299	.	G	A	20	PASS	.	GT:GQ:DP:AD:VAF:C:PS	0|1:20:57:27:0.474:P:457953
contig_634	612349	.	C	T	19	PASS	.	GT:GQ:DP:AD:VAF:C:PS	0|1:19:55:28:0.509:P:457953
contig_634	612528	.	A	G	18	PASS	.	GT:GQ:DP:AD:VAF:C:PS	1|0:18:53:24:0.453:P:457953
contig_634	612634	.	CGCGGTGGGCGGT	C	45.7	PASS	.	GT:GQ:DP:AD:VAF:C:PS	0|1:38:53:19:0.358491:DV:457953
contig_634	612689	.	A	AG	49.7	PASS	.	GT:GQ:DP:AD:VAF:C:PS	1|0:46:43:14:0.325581:DV:457953
contig_634	612691	.	GAC	G	60.5	PASS	.	GT:GQ:DP:AD:VAF:C:PS	0|1:51:49:23:0.469388:DV:457953
contig_634	612919	.	CGAGAGAGAGAGAGAGA	C	20.3	PASS	.	GT:GQ:DP:AD:VAF:C:PS	0|1:20:52:9:0.173077:DV:457953
contig_634	612957	.	A	G	1.3	refCall	.	GT:GQ:DP:AD:VAF:C	./.:6:35:5:0.142857:DV
contig_634	613161	.	T	C	19	PASS	.	GT:GQ:DP:AD:VAF:C:PS	1|0:19:53:25:0.472:P:457953
contig_634	614455	.	A	G	21	PASS	.	GT:GQ:DP:AD:VAF:C:PS	0|1:21:49:23:0.469:P:457953
contig_634	615193	.	GTACCTACC	G	13	PASS	.	GT:GQ:DP:AD:VAF:C:PS	0|1:13:47:17:0.362:P:457953
contig_634	615404	.	T	C	19	PASS	.	GT:GQ:DP:AD:VAF:C:PS	0|1:19:44:19:0.432:P:457953
contig_634	615939	.	T	C	17	PASS	.	GT:GQ:DP:AD:VAF:C:PS	0|1:17:43:16:0.372:P:457953
contig_634	615957	.	G	A	21	PASS	.	GT:GQ:DP:AD:VAF:C:PS	0|1:21:42:18:0.429:P:457953
contig_634	616488	.	C	T	17	PASS	.	GT:GQ:DP:AD:VAF:C:PS	0|1:17:37:14:0.378:P:457953
contig_634	616702	.	C	T	17	PASS	.	GT:GQ:DP:AD:VAF:C:PS	0|1:17:33:14:0.424:P:457953
contig_634	616983	.	G	A	20	PASS	.	GT:GQ:DP:AD:VAF:C:PS	1|0:20:43:22:0.512:P:457953
contig_634	617275	.	C	G	19	PASS	.	GT:GQ:DP:AD:VAF:C:PS	0|1:19:44:19:0.432:P:457953
contig_634	618711	.	T	C	69.2	PASS	.	GT:GQ:DP:AD:VAF:C:PS	1|0:69:48:23:0.479167:DV:457953
contig_634	619392	.	T	C	18	PASS	.	GT:GQ:DP:AD:VAF:C:PS	1|0:18:49:23:0.469:P:457953
contig_634	619800	.	ACCC	A	47	PASS	.	GT:GQ:DP:AD:VAF:C:PS	1|0:47:40:14:0.35:DV:457953
contig_634	621072	.	G	A	19	PASS	.	GT:GQ:DP:AD:VAF:C:PS	1|0:19:52:20:0.385:P:457953
contig_634	621606	.	CGTCGTCGTCGTCGTCGTCGTCGTCGTCGTT	C	11	PASS	.	GT:GQ:DP:AD:VAF:C:PS	1|0:11:49:18:0.367:P:457953
contig_634	621766	.	TCTC	T	53.1	PASS	.	GT:GQ:DP:AD:VAF:C:PS	1|0:52:47:17:0.361702:DV:457953
contig_634	622159	.	T	C	19	PASS	.	GT:GQ:DP:AD:VAF:C:PS	1|0:19:49:23:0.469:P:457953
contig_634	622175	.	T	C	18	PASS	.	GT:GQ:DP:AD:VAF:C:PS	1|0:18:52:20:0.385:P:457953
contig_634	623419	.	T	C	19	PASS	.	GT:GQ:DP:AD:VAF:C:PS	0|1:19:48:23:0.479:P:457953
contig_634	623838	.	TCCTCTC	T	26.8	PASS	.	GT:GQ:DP:AD:VAF:C	1/1:27:42:21:0.5:DV
contig_634	624916	.	T	C	20	PASS	.	GT:GQ:DP:AD:VAF:C:PS	0|1:20:47:22:0.468:P:457953
contig_634	625040	.	G	A	22	PASS	.	GT:GQ:DP:AD:VAF:C:PS	0|1:22:49:22:0.449:P:457953
contig_634	625747	.	G	A	22	PASS	.	GT:GQ:DP:AD:VAF:C:PS	0|1:22:47:18:0.383:P:457953
contig_634	626010	.	C	T	18	PASS	.	GT:GQ:DP:AD:VAF:C:PS	1|0:18:50:27:0.54:P:457953
contig_634	626661	.	C	T	20	PASS	.	GT:GQ:DP:AD:VAF:C:PS	0|1:20:45:22:0.489:P:457953
contig_634	626780	.	T	C	18	PASS	.	GT:GQ:DP:AD:VAF:C:PS	0|1:18:44:19:0.432:P:457953
contig_634	626792	.	G	A	20	PASS	.	GT:GQ:DP:AD:VAF:C:PS	1|0:20:45:22:0.489:P:457953
contig_634	626827	.	ATGCG	A	16	PASS	.	GT:GQ:DP:AD:VAF:C:PS	0|1:16:43:19:0.442:P:457953
contig_634	627090	.	CT	C	8.9	PASS	.	GT:GQ:DP:AD:VAF:C:PS	1|0:9:34:9:0.264706:DV:457953
contig_634	627124	.	CA	C	14	PASS	.	GT:GQ:DP:AD:VAF:C:PS	0|1:14:43:17:0.395:P:457953
contig_634	627245	.	A	C	17	PASS	.	GT:GQ:DP:AD:VAF:C:PS	1|0:17:36:13:0.361:P:457953
contig_634	627352	.	T	C	20	PASS	.	GT:GQ:DP:AD:VAF:C:PS	0|1:20:42:20:0.476:P:457953
contig_634	627625	.	TA	T	28.8	PASS	.	GT:GQ:DP:AD:VAF:C:PS	0|1:12:47:22:0.468085:DV:457953
contig_634	627632	.	AT	A	32.4	PASS	.	GT:GQ:DP:AD:VAF:C:PS	1|0:32:41:14:0.341463:DV:457953
contig_634	628111	.	TTG	T	19	PASS	.	GT:GQ:DP:AD:VAF:C:PS	0|1:19:44:20:0.455:P:457953
contig_634	629068	.	C	T	21	PASS	.	GT:GQ:DP:AD:VAF:C:PS	0|1:21:59:28:0.475:P:457953
contig_634	629081	.	G	T	22	PASS	.	GT:GQ:DP:AD:VAF:C:PS	0|1:22:59:28:0.475:P:457953
contig_634	630062	.	AG	A	20.3	PASS	.	GT:GQ:DP:AD:VAF:C	1/1:4:54:27:0.5:DV
contig_634	630847	.	AT	A	15.5	PASS	.	GT:GQ:DP:AD:VAF:C:PS	0|1:15:54:16:0.296296:DV:457953
contig_634	631088	.	C	T	20	PASS	.	GT:GQ:DP:AD:VAF:C:PS	0|1:20:49:20:0.408:P:457953
contig_634	632582	.	A	G	18	PASS	.	GT:GQ:DP:AD:VAF:C:PS	0|1:18:44:18:0.409:P:457953
contig_634	633245	.	T	C	19	PASS	.	GT:GQ:DP:AD:VAF:C:PS	0|1:19:43:17:0.395:P:457953
contig_634	633693	.	A	G	19	PASS	.	GT:GQ:DP:AD:VAF:C:PS	1|0:19:45:22:0.489:P:457953
contig_634	633801	.	T	G	17	PASS	.	GT:GQ:DP:AD:VAF:C:PS	1|0:17:38:16:0.421:P:457953
contig_634	633914	.	C	A	54.7	PASS	.	GT:GQ:DP:AD:VAF:C:PS	1|0:52:39:17:0.435897:DV:457953
contig_634	634497	.	AC	A	44.9	PASS	.	GT:GQ:DP:AD:VAF:C:PS	1|0:45:42:19:0.452381:DV:457953
contig_634	634502	.	GTGT	G	47.5	PASS	.	GT:GQ:DP:AD:VAF:C:PS	0|1:45:43:21:0.488372:DV:457953
contig_634	634530	.	T	A	16	PASS	.	GT:GQ:DP:AD:VAF:C:PS	1|0:16:42:18:0.429:P:457953
contig_634	634739	.	G	C	18	PASS	.	GT:GQ:DP:AD:VAF:C:PS	1|0:18:45:20:0.444:P:457953
contig_634	635336	.	T	C	17	PASS	.	GT:GQ:DP:AD:VAF:C:PS	0|1:17:45:17:0.378:P:457953
contig_634	635494	.	A	T	17	PASS	.	GT:GQ:DP:AD:VAF:C:PS	0|1:17:48:22:0.458:P:457953
contig_634	635631	.	T	C	20	PASS	.	GT:GQ:DP:AD:VAF:C:PS	0|1:20:49:20:0.408:P:457953
contig_634	635821	.	ATG	A	19	PASS	.	GT:GQ:DP:AD:VAF:C:PS	1|0:19:48:21:0.438:P:457953
contig_634	636204	.	G	A	50.4	PASS	.	GT:GQ:DP:AD:VAF:C:PS	0|1:50:45:20:0.444444:DV:457953
contig_634	636205	.	CT	C	13	PASS	.	GT:GQ:DP:AD:VAF:C:PS	0|1:13:44:19:0.432:P:457953
contig_634	637467	.	CACG	C	14	PASS	.	GT:GQ:DP:AD:VAF:C:PS	1|0:14:51:21:0.412:P:457953
contig_634	638475	.	T	C	19	PASS	.	GT:GQ:DP:AD:VAF:C:PS	0|1:19:46:20:0.435:P:457953
contig_634	638564	.	G	A	18	PASS	.	GT:GQ:DP:AD:VAF:C:PS	0|1:18:42:15:0.357:P:457953
contig_634	638598	.	T	TAA	11	PASS	.	GT:GQ:DP:AD:VAF:C:PS	0|1:11:43:13:0.302:P:457953
contig_634	638608	.	C	CGGAAAACCTCA	0.3	refCall	.	GT:GQ:DP:AD:VAF:C	./.:12:42:7:0.166667:DV
contig_634	638617	.	A	G	7.2	PASS	.	GT:GQ:DP:AD:VAF:C:PS	0|1:7:42:12:0.285714:DV:457953
contig_634	638633	.	A	G	17	PASS	.	GT:GQ:DP:AD:VAF:C:PS	0|1:17:43:15:0.349:P:457953
contig_634	639270	.	CT	C	0	refCall	.	GT:GQ:DP:AD:VAF:C	0/0:22:41:11:0.268293:DV
contig_634	639771	.	G	A	22	PASS	.	GT:GQ:DP:AD:VAF:C:PS	0|1:22:44:22:0.5:P:457953
contig_634	640271	.	A	G	17	PASS	.	GT:GQ:DP:AD:VAF:C:PS	1|0:17:49:21:0.429:P:457953
contig_634	640983	.	A	T	16	PASS	.	GT:GQ:DP:AD:VAF:C:PS	0|1:16:54:27:0.5:P:457953
contig_634	641994	.	T	A	69.2	PASS	.	GT:GQ:DP:AD:VAF:C:PS	0|1:69:56:24:0.428571:DV:457953
contig_634	642682	.	A	AT	14	PASS	.	GT:GQ:DP:AD:VAF:C:PS	1|0:14:53:23:0.434:P:457953
contig_634	642699	.	TGA	T	21	PASS	.	GT:GQ:DP:AD:VAF:C:PS	0|1:21:53:24:0.453:P:457953
contig_634	642773	.	T	G	16	PASS	.	GT:GQ:DP:AD:VAF:C:PS	1|0:16:53:24:0.453:P:457953
contig_634	647181	.	TTTTATATATA	T	0.2	refCall	.	GT:GQ:DP:AD:VAF:C	./.:15:24:5:0.208333:DV
contig_634	647183	.	T	G	7.9	PASS	.	GT:GQ:DP:AD:VAF:C	1/1:6:20:13:0.65:DV
contig_634	647431	.	A	AT	0.6	refCall	.	GT:GQ:DP:AD:VAF:C	./.:9:31:6:0.193548:DV
contig_634	651714	.	TTCTC	T	9.3	PASS	.	GT:GQ:DP:AD:VAF:C:PS	0|1:9:45:8:0.177778:DV:651713
contig_634	652890	.	A	G	19	PASS	.	GT:GQ:DP:AD:VAF:C:PS	1|0:19:54:27:0.5:P:651713
contig_634	656421	.	G	A	32.2	PASS	.	GT:GQ:DP:AD:VAF:C	1/1:28:27:17:0.62963:DV
contig_634	659730	.	T	TTC	0	refCall	.	GT:GQ:DP:AD:VAF:C	0/0:28:70:7:0.1:DV
contig_634	661331	.	GTAATA	G	3.6	PASS	.	GT:GQ:DP:AD:VAF:C:PS	0|1:3:48:15:0.3125:DV:651713
contig_634	663940	.	G	A	19	PASS	.	GT:GQ:DP:AD:VAF:C:PS	1|0:19:49:21:0.429:P:651713
contig_634	664619	.	T	G	59.9	PASS	.	GT:GQ:DP:AD:VAF:C:PS	0|1:60:50:20:0.4:DV:651713
contig_634	665837	.	G	A	16	PASS	.	GT:GQ:DP:AD:VAF:C:PS	1|0:16:42:18:0.429:P:651713
contig_634	673384	.	A	G	20	PASS	.	GT:GQ:DP:AD:VAF:C:PS	1|0:20:51:20:0.392:P:651713
contig_634	673663	.	AT	A	0.4	refCall	.	GT:GQ:DP:AD:VAF:C	./.:11:48:8:0.166667:DV
contig_634	680515	.	TA	T	0.3	refCall	.	GT:GQ:DP:AD:VAF:C	./.:12:65:7:0.107692:DV
contig_634	681000	.	T	C	19	PASS	.	GT:GQ:DP:AD:VAF:C:PS	0|1:19:70:28:0.4:P:651713
contig_634	681201	.	CA	C	8.1	PASS	.	GT:GQ:DP:AD:VAF:C	1/1:6:64:11:0.171875:DV
contig_634	681388	.	C	CG	6.7	PASS	.	GT:GQ:DP:AD:VAF:C	1/1:5:61:17:0.278689:DV
contig_634	682192	.	TTATATATATATATA	T	0	refCall	.	GT:GQ:DP:AD:VAF:C	0/0:23:44:10:0.227273:DV
contig_634	682234	.	A	ATG	1.5	refCall	.	GT:GQ:DP:AD:VAF:C	./.:5:49:11:0.22449:DV
contig_634	682618	.	G	A	53.9	PASS	.	GT:GQ:DP:AD:VAF:C:PS	0|1:54:59:22:0.372881:DV:651713
contig_634	692281	.	T	C	21	PASS	.	GT:GQ:DP:AD:VAF:C:PS	1|0:21:63:31:0.492:P:651713
contig_634	692309	.	G	A	42.4	PASS	.	GT:GQ:DP:AD:VAF:C:PS	1|0:42:63:24:0.380952:DV:651713
contig_634	692316	.	GCGAGGCA	G	33.1	PASS	.	GT:GQ:DP:AD:VAF:C:PS	1|0:33:60:11:0.183333:DV:651713
contig_634	692323	.	A	G	3.3	PASS	.	GT:GQ:DP:AD:VAF:C:PS	1|0:3:41:6:0.146341:DV:651713
contig_634	692386	.	C	G	19	PASS	.	GT:GQ:DP:AD:VAF:C:PS	1|0:19:60:29:0.483:P:651713
contig_634	694179	.	C	T	18	PASS	.	GT:GQ:DP:AD:VAF:C:PS	0|1:18:53:26:0.491:P:651713
contig_634	694511	.	C	T	19	PASS	.	GT:GQ:DP:AD:VAF:C:PS	1|0:19:55:31:0.564:P:651713
contig_634	695564	.	CT	C	0.1	refCall	.	GT:GQ:DP:AD:VAF:C	./.:19:57:9:0.157895:DV
contig_634	696017	.	T	C	17	PASS	.	GT:GQ:DP:AD:VAF:C:PS	0|1:17:62:22:0.355:P:651713
contig_634	696036	.	A	G	39.1	PASS	.	GT:GQ:DP:AD:VAF:C:PS	0|1:39:59:18:0.305085:DV:651713
contig_634	696157	.	T	TTATG	13	PASS	.	GT:GQ:DP:AD:VAF:C:PS	0|1:13:63:17:0.27:P:651713
contig_634	696276	.	A	C	18	PASS	.	GT:GQ:DP:AD:VAF:C:PS	0|1:18:60:21:0.35:P:651713
contig_634	696289	.	T	C	20	PASS	.	GT:GQ:DP:AD:VAF:C:PS	0|1:20:62:24:0.387:P:651713
contig_634	697238	.	T	C	1.4	refCall	.	GT:GQ:DP:AD:VAF:C	./.:5:50:8:0.16:DV
contig_634	698010	.	TA	T	46.6	PASS	.	GT:GQ:DP:AD:VAF:C:PS	0|1:45:60:29:0.483333:DV:651713
contig_634	698012	.	AG	A	43.2	PASS	.	GT:GQ:DP:AD:VAF:C:PS	1|0:30:57:26:0.45614:DV:651713
contig_634	698042	.	G	A	20	PASS	.	GT:GQ:DP:AD:VAF:C:PS	1|0:20:60:30:0.5:P:651713
contig_634	698284	.	T	C	19	PASS	.	GT:GQ:DP:AD:VAF:C:PS	0|1:19:52:22:0.423:P:651713
contig_634	698485	.	T	G	21	PASS	.	GT:GQ:DP:AD:VAF:C:PS	0|1:21:60:24:0.4:P:651713
contig_634	698500	.	CAG	C	12	PASS	.	GT:GQ:DP:AD:VAF:C:PS	1|0:12:59:21:0.356:P:651713
contig_634	699128	.	A	G	21	PASS	.	GT:GQ:DP:AD:VAF:C:PS	0|1:21:65:30:0.462:P:651713
contig_634	701535	.	GAGA	G	43.7	PASS	.	GT:GQ:DP:AD:VAF:C:PS	1|0:42:50:22:0.44:DV:651713
contig_634	701539	.	C	G	49.8	PASS	.	GT:GQ:DP:AD:VAF:C:PS	0|1:49:53:21:0.396226:DV:651713
contig_634	702132	.	A	G	20	PASS	.	GT:GQ:DP:AD:VAF:C:PS	0|1:20:60:27:0.45:P:651713
contig_634	703222	.	T	C	22	PASS	.	GT:GQ:DP:AD:VAF:C:PS	0|1:22:58:25:0.431:P:651713
contig_634	703791	.	ATATATATATTG	A	36.6	PASS	.	GT:GQ:DP:AD:VAF:C:PS	0|1:37:51:18:0.352941:DV:651713
contig_634	706318	.	T	C	17	PASS	.	GT:GQ:DP:AD:VAF:C:PS	1|0:17:44:19:0.432:P:651713
contig_634	709144	.	TC	T	4.7	PASS	.	GT:GQ:DP:AD:VAF:C	1/1:2:63:21:0.333333:DV
contig_634	709147	.	CG	C	14	PASS	.	GT:GQ:DP:AD:VAF:C:PS	1|0:14:50:25:0.5:P:651713
contig_634	709637	.	A	G	21	PASS	.	GT:GQ:DP:AD:VAF:C:PS	0|1:21:61:28:0.459:P:651713
contig_634	709987	.	A	G	18	PASS	.	GT:GQ:DP:AD:VAF:C:PS	1|0:18:53:24:0.453:P:651713
contig_634	710257	.	G	C	19	PASS	.	GT:GQ:DP:AD:VAF:C:PS	1|0:19:53:22:0.415:P:651713
contig_634	711775	.	C	T	19	PASS	.	GT:GQ:DP:AD:VAF:C:PS	0|1:19:48:23:0.479:P:651713
contig_634	712006	.	A	G	16	PASS	.	GT:GQ:DP:AD:VAF:C:PS	0|1:16:42:18:0.429:P:651713
contig_634	712053	.	T	C	18	PASS	.	GT:GQ:DP:AD:VAF:C:PS	0|1:18:39:14:0.359:P:651713
contig_634	712211	.	T	C	17	PASS	.	GT:GQ:DP:AD:VAF:C:PS	1|0:17:40:18:0.45:P:651713
contig_634	712490	.	T	C	52.5	PASS	.	GT:GQ:DP:AD:VAF:C:PS	0|1:52:43:20:0.465116:DV:651713
contig_634	712491	.	G	A	48.1	PASS	.	GT:GQ:DP:AD:VAF:C:PS	0|1:48:44:21:0.477273:DV:651713
contig_634	712712	.	T	C	45.4	PASS	.	GT:GQ:DP:AD:VAF:C:PS	1|0:44:39:14:0.358974:DV:651713
contig_634	713025	.	TTATA	T	0.6	refCall	.	GT:GQ:DP:AD:VAF:C	./.:9:43:11:0.255814:DV
contig_634	713047	.	A	G	16.4	PASS	.	GT:GQ:DP:AD:VAF:C:PS	0|1:16:43:15:0.348837:DV:651713
contig_634	713073	.	A	G	17.6	PASS	.	GT:GQ:DP:AD:VAF:C:PS	0|1:17:42:18:0.428571:DV:651713
contig_634	713078	.	C	T	22.1	PASS	.	GT:GQ:DP:AD:VAF:C:PS	1|0:22:37:15:0.405405:DV:651713
contig_634	713111	.	ATATATATATATATATAT	A	10.7	PASS	.	GT:GQ:DP:AD:VAF:C:PS	0|1:11:43:13:0.302326:DV:651713
contig_634	713156	.	T	G	5	PASS	.	GT:GQ:DP:AD:VAF:C:PS	0|1:5:44:19:0.431818:DV:651713
contig_634	713158	.	T	G	9	PASS	.	GT:GQ:DP:AD:VAF:C:PS	0|1:9:45:21:0.466667:DV:651713
contig_634	713160	.	TA	T	4.3	PASS	.	GT:GQ:DP:AD:VAF:C:PS	0|1:4:45:24:0.533333:DV:651713
contig_634	713869	.	C	T	19	PASS	.	GT:GQ:DP:AD:VAF:C:PS	1|0:19:52:21:0.404:P:651713
contig_634	713893	.	T	C	56.1	PASS	.	GT:GQ:DP:AD:VAF:C:PS	1|0:56:56:25:0.446429:DV:651713
contig_634	714011	.	T	C	20	PASS	.	GT:GQ:DP:AD:VAF:C:PS	1|0:20:56:23:0.411:P:651713
contig_634	715245	.	TTATA	T,TTA	6.7	PASS	.	GT:GQ:DP:AD:VAF:C:PS	0|2:3:35:8,8:0.228571,0.228571:DV:651713
contig_634	715928	.	CTAAAATTA	C	43.7	PASS	.	GT:GQ:DP:AD:VAF:C:PS	0|1:43:38:14:0.368421:DV:651713
contig_634	717322	.	T	C	19	PASS	.	GT:GQ:DP:AD:VAF:C:PS	0|1:19:50:22:0.44:P:651713
contig_634	719044	.	T	C	18	PASS	.	GT:GQ:DP:AD:VAF:C:PS	1|0:18:62:26:0.419:P:651713
contig_634	720452	.	A	G	64.3	PASS	.	GT:GQ:DP:AD:VAF:C:PS	1|0:63:53:21:0.396226:DV:651713
contig_634	720786	.	G	A	17	PASS	.	GT:GQ:DP:AD:VAF:C:PS	1|0:17:53:22:0.415:P:651713
contig_634	720851	.	A	G	21	PASS	.	GT:GQ:DP:AD:VAF:C:PS	1|0:21:54:26:0.481:P:651713
contig_634	721241	.	G	GA	51.5	PASS	.	GT:GQ:DP:AD:VAF:C:PS	1|0:51:46:11:0.23913:DV:651713
contig_634	723064	.	A	C	71.3	PASS	.	GT:GQ:DP:AD:VAF:C:PS	1|0:69:59:22:0.372881:DV:651713
contig_634	723977	.	G	T	19	PASS	.	GT:GQ:DP:AD:VAF:C:PS	1|0:19:52:22:0.423:P:651713
contig_634	724282	.	G	A	21	PASS	.	GT:GQ:DP:AD:VAF:C:PS	0|1:21:52:22:0.423:P:651713
contig_634	724894	.	TCA	T	14	PASS	.	GT:GQ:DP:AD:VAF:C:PS	1|0:14:54:29:0.537:P:651713
contig_634	725156	.	G	A	24	PASS	.	GT:GQ:DP:AD:VAF:C:PS	0|1:24:54:21:0.389:P:651713
contig_634	734985	.	A	G	19	PASS	.	GT:GQ:DP:AD:VAF:C:PS	0|1:19:47:17:0.362:P:651713
contig_634	735268	.	T	C	19	PASS	.	GT:GQ:DP:AD:VAF:C:PS	0|1:19:54:21:0.389:P:651713
contig_634	735308	.	C	T	46.4	PASS	.	GT:GQ:DP:AD:VAF:C:PS	0|1:46:52:23:0.442308:DV:651713
contig_634	735323	.	C	A	18	PASS	.	GT:GQ:DP:AD:VAF:C:PS	0|1:18:54:21:0.389:P:651713
contig_634	735518	.	A	AT	14	PASS	.	GT:GQ:DP:AD:VAF:C:PS	0|1:14:57:15:0.263:P:651713
contig_634	735552	.	A	G	20	PASS	.	GT:GQ:DP:AD:VAF:C:PS	0|1:20:56:23:0.411:P:651713
contig_634	735615	.	TTCTCTCTCTCTCTCTCTC	T,TTCTCTCTCTCTCTCTCTCTC	24.8	PASS	.	GT:GQ:DP:AD:VAF:C:PS	1|2:4:51:13,7:0.254902,0.137255:DV:651713
contig_634	736660	.	A	ACATG	15	PASS	.	GT:GQ:DP:AD:VAF:C:PS	0|1:15:57:19:0.333:P:651713
contig_634	736793	.	A	G	56.1	PASS	.	GT:GQ:DP:AD:VAF:C:PS	1|0:55:48:21:0.4375:DV:651713
contig_634	736909	.	G	A	18	PASS	.	GT:GQ:DP:AD:VAF:C:PS	0|1:18:46:23:0.5:P:651713
contig_634	738927	.	T	A	19	PASS	.	GT:GQ:DP:AD:VAF:C:PS	0|1:19:43:21:0.488:P:651713
contig_634	739332	.	A	C	20	PASS	.	GT:GQ:DP:AD:VAF:C:PS	1|0:20:44:20:0.455:P:651713
contig_634	742071	.	AAT	A	0.4	refCall	.	GT:GQ:DP:AD:VAF:C	./.:11:27:4:0.148148:DV
contig_634	743986	.	G	A	19	PASS	.	GT:GQ:DP:AD:VAF:C:PS	0|1:19:36:17:0.472:P:651713
contig_634	744402	.	T	G	18	PASS	.	GT:GQ:DP:AD:VAF:C:PS	0|1:18:37:18:0.486:P:651713
contig_634	744417	.	T	C	19	PASS	.	GT:GQ:DP:AD:VAF:C:PS	1|0:19:37:17:0.459:P:651713
contig_634	745555	.	G	C	20	PASS	.	GT:GQ:DP:AD:VAF:C:PS	1|0:20:38:16:0.421:P:651713
contig_634	746023	.	C	G	17	PASS	.	GT:GQ:DP:AD:VAF:C:PS	1|0:17:42:18:0.429:P:651713
contig_634	747135	.	TA	T	0.2	refCall	.	GT:GQ:DP:AD:VAF:C	./.:13:49:6:0.122449:DV
contig_634	747351	.	G	A	60.9	PASS	.	GT:GQ:DP:AD:VAF:C:PS	0|1:59:45:21:0.466667:DV:651713
contig_634	747353	.	A	G	59.4	PASS	.	GT:GQ:DP:AD:VAF:C:PS	0|1:58:46:21:0.456522:DV:651713
contig_634	748032	.	A	G	19	PASS	.	GT:GQ:DP:AD:VAF:C:PS	0|1:19:50:23:0.46:P:651713
contig_634	748067	.	A	G	19	PASS	.	GT:GQ:DP:AD:VAF:C:PS	0|1:19:51:23:0.451:P:651713
contig_634	748700	.	CTA	C	18	PASS	.	GT:GQ:DP:AD:VAF:C:PS	1|0:18:45:24:0.533:P:651713
contig_634	748761	.	T	C	35	PASS	.	GT:GQ:DP:AD:VAF:C:PS	0|1:35:47:19:0.404255:DV:651713
contig_634	748855	.	T	G	17	PASS	.	GT:GQ:DP:AD:VAF:C:PS	0|1:17:43:18:0.419:P:651713
contig_634	748934	.	TA	T	0	refCall	.	GT:GQ:DP:AD:VAF:C	0/0:22:42:6:0.142857:DV
contig_634	749017	.	CGATGT	C	17	PASS	.	GT:GQ:DP:AD:VAF:C:PS	0|1:17:42:17:0.405:P:651713
contig_634	749252	.	T	TGAGATC	11	PASS	.	GT:GQ:DP:AD:VAF:C:PS	0|1:11:47:16:0.34:P:651713
contig_634	750155	.	CAT	C	16	PASS	.	GT:GQ:DP:AD:VAF:C:PS	0|1:16:59:24:0.407:P:651713
contig_634	750417	.	C	T	19	PASS	.	GT:GQ:DP:AD:VAF:C:PS	1|0:19:63:31:0.492:P:651713
contig_634	752335	.	AG	A	14.1	PASS	.	GT:GQ:DP:AD:VAF:C:PS	1|0:4:52:20:0.384615:DV:651713
contig_634	753492	.	CAA	C	17	PASS	.	GT:GQ:DP:AD:VAF:C:PS	1|0:17:54:25:0.463:P:651713
contig_634	753813	.	G	A	19	PASS	.	GT:GQ:DP:AD:VAF:C:PS	1|0:19:47:23:0.489:P:651713
contig_634	755953	.	AT	A	49.2	PASS	.	GT:GQ:DP:AD:VAF:C:PS	0|1:49:58:28:0.482759:DV:651713
contig_634	756164	.	G	A	16	PASS	.	GT:GQ:DP:AD:VAF:C	0/1:16:54:22:0.407:P
contig_634	757306	.	C	T	0	refCall	.	GT:GQ:DP:AD:VAF:C	0/0:30:66:13:0.19697:DV
contig_634	757313	.	T	A	0	refCall	.	GT:GQ:DP:AD:VAF:C	0/0:35:68:13:0.191176:DV
contig_634	757401	.	C	A	0	refCall	.	GT:GQ:DP:AD:VAF:C	0/0:31:69:16:0.231884:DV
contig_634	757414	.	AATAAATAT	A	5.8	PASS	.	GT:GQ:DP:AD:VAF:C:PS	0|1:6:71:22:0.309859:DV:651713
contig_634	757647	.	A	T	0	refCall	.	GT:GQ:DP:AD:VAF:C	0/0:22:79:19:0.240506:DV
contig_634	757812	.	A	T	0	refCall	.	GT:GQ:DP:AD:VAF:C	0/0:31:59:8:0.135593:DV
contig_634	757960	.	G	A	4.3	PASS	.	GT:GQ:DP:AD:VAF:C:PS	1|0:4:88:35:0.397727:DV:651713
contig_634	758102	.	T	C	17	PASS	.	GT:GQ:DP:AD:VAF:C:PS	1|0:17:78:32:0.41:P:651713
contig_634	758186	.	CATTACGTACT	C	0.1	refCall	.	GT:GQ:DP:AD:VAF:C	./.:17:92:20:0.217391:DV
contig_634	758220	.	T	C	1.5	refCall	.	GT:GQ:DP:AD:VAF:C	./.:5:85:27:0.317647:DV
contig_634	758490	.	G	A	0	refCall	.	GT:GQ:DP:AD:VAF:C	0/0:26:80:18:0.225:DV
contig_634	758497	.	T	C	0	refCall	.	GT:GQ:DP:AD:VAF:C	0/0:27:91:14:0.153846:DV
contig_634	758570	.	G	A	21	PASS	.	GT:GQ:DP:AD:VAF:C:PS	1|0:21:87:35:0.402:P:651713
contig_634	758691	.	T	G	19	PASS	.	GT:GQ:DP:AD:VAF:C:PS	1|0:19:91:33:0.363:P:651713
contig_634	758786	.	T	C	17	PASS	.	GT:GQ:DP:AD:VAF:C:PS	1|0:17:92:35:0.38:P:651713
contig_634	758791	.	G	A	5.3	PASS	.	GT:GQ:DP:AD:VAF:C	0/1:5:91:28:0.307692:DV
contig_634	759095	.	T	C	0.1	refCall	.	GT:GQ:DP:AD:VAF:C	./.:15:83:24:0.289157:DV
contig_634	759105	.	T	A	0.6	refCall	.	GT:GQ:DP:AD:VAF:C	./.:9:86:31:0.360465:DV
contig_634	759112	.	A	G	0	refCall	.	GT:GQ:DP:AD:VAF:C	0/0:28:86:11:0.127907:DV
contig_634	759305	.	T	C	3.7	PASS	.	GT:GQ:DP:AD:VAF:C:PS	1|0:4:71:21:0.295775:DV:651713
contig_634	760101	.	C	T	8	PASS	.	GT:GQ:DP:AD:VAF:C:PS	0|1:8:79:33:0.417722:DV:651713
contig_634	760122	.	G	A	5	PASS	.	GT:GQ:DP:AD:VAF:C:PS	0|1:5:80:23:0.2875:DV:651713
contig_634	760214	.	G	A	8.4	PASS	.	GT:GQ:DP:AD:VAF:C:PS	0|1:8:77:22:0.285714:DV:651713
contig_634	760358	.	T	C	3.7	PASS	.	GT:GQ:DP:AD:VAF:C:PS	1|0:4:83:26:0.313253:DV:651713
contig_634	760794	.	T	A	6.8	PASS	.	GT:GQ:DP:AD:VAF:C:PS	0|1:7:75:20:0.266667:DV:651713
contig_634	760819	.	G	T	7.7	PASS	.	GT:GQ:DP:AD:VAF:C:PS	0|1:8:73:31:0.424658:DV:651713
contig_634	760840	.	G	A	13.3	PASS	.	GT:GQ:DP:AD:VAF:C:PS	0|1:13:69:23:0.333333:DV:651713
contig_634	760860	.	T	A	16	PASS	.	GT:GQ:DP:AD:VAF:C:PS	0|1:16:79:24:0.304:P:651713
contig_634	760957	.	A	T	11.8	PASS	.	GT:GQ:DP:AD:VAF:C:PS	0|1:12:79:23:0.291139:DV:651713
contig_634	760988	.	G	A	3.6	PASS	.	GT:GQ:DP:AD:VAF:C	0/1:4:84:26:0.309524:DV
contig_634	761016	.	T	C	17	PASS	.	GT:GQ:DP:AD:VAF:C:PS	0|1:17:84:32:0.381:P:651713
contig_634	761067	.	G	A	16.1	PASS	.	GT:GQ:DP:AD:VAF:C:PS	0|1:16:80:33:0.4125:DV:651713
contig_634	761071	.	A	G	17.6	PASS	.	GT:GQ:DP:AD:VAF:C:PS	0|1:17:84:31:0.369048:DV:651713
contig_634	761165	.	C	G	20	PASS	.	GT:GQ:DP:AD:VAF:C:PS	0|1:20:83:30:0.361:P:651713
contig_634	761193	.	A	G	0.2	refCall	.	GT:GQ:DP:AD:VAF:C	./.:14:82:20:0.243902:DV
contig_634	761196	.	G	A	1	refCall	.	GT:GQ:DP:AD:VAF:C	./.:7:82:24:0.292683:DV
contig_634	761217	.	T	G	8.8	PASS	.	GT:GQ:DP:AD:VAF:C:PS	1|0:9:85:35:0.411765:DV:651713
contig_634	761254	.	C	T	18	PASS	.	GT:GQ:DP:AD:VAF:C:PS	1|0:18:79:35:0.443:P:651713
contig_634	761273	.	A	G	19	PASS	.	GT:GQ:DP:AD:VAF:C:PS	1|0:19:80:34:0.425:P:651713
contig_634	761301	.	G	C	17	PASS	.	GT:GQ:DP:AD:VAF:C:PS	1|0:17:80:33:0.412:P:651713
contig_634	761318	.	TTTA	T	25	PASS	.	GT:GQ:DP:AD:VAF:C:PS	0|1:6:80:38:0.475:DV:651713
contig_634	761366	.	T	A	19	PASS	.	GT:GQ:DP:AD:VAF:C:PS	1|0:19:82:37:0.451:P:651713
contig_634	761387	.	TCA	T	25.7	PASS	.	GT:GQ:DP:AD:VAF:C:PS	0|1:5:80:34:0.425:DV:651713
contig_634	761398	.	T	C	5.1	PASS	.	GT:GQ:DP:AD:VAF:C:PS	1|0:5:69:23:0.333333:DV:651713
contig_634	761626	.	T	G	2.1	refCall	.	GT:GQ:DP:AD:VAF:C	./.:4:85:36:0.423529:DV
contig_634	761647	.	G	A	20	PASS	.	GT:GQ:DP:AD:VAF:C:PS	0|1:20:77:28:0.364:P:651713
contig_634	761703	.	T	C	1.9	refCall	.	GT:GQ:DP:AD:VAF:C	./.:4:85:25:0.294118:DV
contig_634	761712	.	A	G	4.1	PASS	.	GT:GQ:DP:AD:VAF:C:PS	1|0:4:87:33:0.37931:DV:651713
contig_634	761764	.	A	T	20	PASS	.	GT:GQ:DP:AD:VAF:C:PS	0|1:20:90:34:0.378:P:651713
contig_634	761788	.	T	C	10	PASS	.	GT:GQ:DP:AD:VAF:C:PS	0|1:10:90:29:0.322222:DV:651713
contig_634	762260	.	TTG	T	0.2	refCall	.	GT:GQ:DP:AD:VAF:C	./.:14:95:24:0.252632:DV
contig_634	762285	.	A	AATT	0.8	refCall	.	GT:GQ:DP:AD:VAF:C	./.:8:96:20:0.208333:DV
contig_634	762294	.	T	C	2.9	refCall	.	GT:GQ:DP:AD:VAF:C	./.:3:89:32:0.359551:DV
contig_634	762325	.	A	T	0.3	refCall	.	GT:GQ:DP:AD:VAF:C	./.:12:92:27:0.293478:DV
contig_634	762338	.	C	T	0.3	refCall	.	GT:GQ:DP:AD:VAF:C	./.:11:86:25:0.290698:DV
contig_634	762350	.	TAATTTAATC	T	0.2	refCall	.	GT:GQ:DP:AD:VAF:C	./.:13:92:22:0.23913:DV
contig_634	762399	.	A	G	0.7	refCall	.	GT:GQ:DP:AD:VAF:C	./.:8:90:26:0.288889:DV
contig_634	762428	.	T	G	10.6	PASS	.	GT:GQ:DP:AD:VAF:C:PS	1|0:10:100:51:0.51:DV:651713
contig_634	762445	.	TA	T	4.5	PASS	.	GT:GQ:DP:AD:VAF:C:PS	1|0:3:100:60:0.6:DV:651713
contig_634	762450	.	G	A	3.3	PASS	.	GT:GQ:DP:AD:VAF:C:PS	0|1:3:82:19:0.231707:DV:651713
contig_634	762469	.	C	T	2.4	refCall	.	GT:GQ:DP:AD:VAF:C	./.:4:99:33:0.333333:DV
contig_634	762506	.	T	C	1.6	refCall	.	GT:GQ:DP:AD:VAF:C	./.:5:93:25:0.268817:DV
contig_634	762567	.	A	T	2.2	refCall	.	GT:GQ:DP:AD:VAF:C	./.:4:103:26:0.252427:DV
contig_634	762626	.	T	C	7.9	PASS	.	GT:GQ:DP:AD:VAF:C:PS	0|1:8:105:33:0.314286:DV:651713
contig_634	762775	.	C	G	7.4	PASS	.	GT:GQ:DP:AD:VAF:C:PS	0|1:7:108:36:0.333333:DV:651713
contig_634	762973	.	T	A	4.4	PASS	.	GT:GQ:DP:AD:VAF:C:PS	0|1:4:106:46:0.433962:DV:651713
contig_634	763176	.	T	G	5.2	PASS	.	GT:GQ:DP:AD:VAF:C:PS	0|1:5:111:27:0.243243:DV:651713
contig_634	763201	.	T	G	4.3	PASS	.	GT:GQ:DP:AD:VAF:C:PS	0|1:4:112:29:0.258929:DV:651713
contig_634	763361	.	A	T	3.9	PASS	.	GT:GQ:DP:AD:VAF:C:PS	0|1:4:105:37:0.352381:DV:651713
contig_634	763385	.	T	C	5.7	PASS	.	GT:GQ:DP:AD:VAF:C:PS	0|1:6:105:35:0.333333:DV:651713
contig_634	763518	.	C	T	2.1	refCall	.	GT:GQ:DP:AD:VAF:C	./.:4:100:27:0.27:DV
contig_634	763562	.	G	A	16	PASS	.	GT:GQ:DP:AD:VAF:C:PS	0|1:16:98:33:0.337:P:651713
contig_634	764515	.	A	G	2.7	refCall	.	GT:GQ:DP:AD:VAF:C	./.:3:98:26:0.265306:DV
contig_634	765195	.	T	C	2.1	refCall	.	GT:GQ:DP:AD:VAF:C	./.:4:90:28:0.311111:DV
contig_634	765288	.	A	G	15.7	PASS	.	GT:GQ:DP:AD:VAF:C:PS	0|1:15:89:42:0.47191:DV:651713
contig_634	765409	.	T	C	17	PASS	.	GT:GQ:DP:AD:VAF:C:PS	0|1:17:87:45:0.517:P:651713
contig_634	765498	.	C	A	10.4	PASS	.	GT:GQ:DP:AD:VAF:C:PS	0|1:10:77:26:0.337662:DV:651713
contig_634	765551	.	T	TATA	0	refCall	.	GT:GQ:DP:AD:VAF:C	0/0:29:76:15:0.197368:DV
contig_634	765558	.	TAA	T	17.1	PASS	.	GT:GQ:DP:AD:VAF:C:PS	1|0:15:62:30:0.483871:DV:651713
contig_634	765581	.	TA	T	19.6	PASS	.	GT:GQ:DP:AD:VAF:C:PS	0|1:6:59:40:0.677966:DV:651713
contig_634	765595	.	AAT	A	1.9	refCall	.	GT:GQ:DP:AD:VAF:C	./.:4:75:32:0.426667:DV
contig_634	765798	.	T	TC	15	PASS	.	GT:GQ:DP:AD:VAF:C	1/1:15:41:41:1:P
contig_634	765810	.	G	GTGA	53.1	PASS	.	GT:GQ:DP:AD:VAF:C	1/1:53:41:33:0.804878:DV
contig_634	765815	.	G	A	24.4	PASS	.	GT:GQ:DP:AD:VAF:C:PS	0|1:18:41:22:0.536585:DV:651713
contig_634	765864	.	G	A	19	PASS	.	GT:GQ:DP:AD:VAF:C:PS	1|0:19:44:19:0.432:P:651713
contig_634	766047	.	ACCAC	A	18	PASS	.	GT:GQ:DP:AD:VAF:C:PS	0|1:18:46:22:0.478:P:651713
contig_634	766294	.	A	C	17	PASS	.	GT:GQ:DP:AD:VAF:C:PS	1|0:17:52:25:0.481:P:651713
contig_634	766483	.	C	A	23	PASS	.	GT:GQ:DP:AD:VAF:C	1/1:23:54:52:0.963:P
contig_634	766496	.	G	A	21	PASS	.	GT:GQ:DP:AD:VAF:C:PS	1|0:21:52:24:0.462:P:651713
contig_634	766891	.	T	C	20	PASS	.	GT:GQ:DP:AD:VAF:C:PS	0|1:20:52:25:0.481:P:651713
contig_634	767147	.	G	A	23	PASS	.	GT:GQ:DP:AD:VAF:C:PS	0|1:23:52:22:0.423:P:651713
contig_634	768267	.	T	TA	7.6	PASS	.	GT:GQ:DP:AD:VAF:C	1/1:6:56:9:0.160714:DV
contig_634	768492	.	A	G	18	PASS	.	GT:GQ:DP:AD:VAF:C:PS	0|1:18:54:22:0.407:P:651713
contig_634	768645	.	G	A	16	PASS	.	GT:GQ:DP:AD:VAF:C:PS	1|0:16:55:26:0.473:P:651713
contig_634	768978	.	A	AT	15	PASS	.	GT:GQ:DP:AD:VAF:C:PS	0|1:15:52:22:0.423:P:651713
contig_634	769221	.	C	G	19	PASS	.	GT:GQ:DP:AD:VAF:C:PS	0|1:19:60:29:0.483:P:651713
contig_634	769390	.	T	C	21	PASS	.	GT:GQ:DP:AD:VAF:C:PS	0|1:21:70:29:0.414:P:651713
contig_634	770739	.	T	C	69.2	PASS	.	GT:GQ:DP:AD:VAF:C:PS	1|0:69:53:21:0.396226:DV:651713
contig_634	771613	.	T	C	17	PASS	.	GT:GQ:DP:AD:VAF:C:PS	1|0:17:58:28:0.483:P:651713
contig_634	771713	.	A	G	18.4	PASS	.	GT:GQ:DP:AD:VAF:C:PS	0|1:18:65:27:0.415385:DV:651713
contig_634	771931	.	T	C	27.6	PASS	.	GT:GQ:DP:AD:VAF:C:PS	0|1:28:59:22:0.372881:DV:651713
contig_634	771987	.	G	GT	24.3	PASS	.	GT:GQ:DP:AD:VAF:C:PS	1|0:18:57:10:0.175439:DV:651713
contig_634	771994	.	T	TA	26.2	PASS	.	GT:GQ:DP:AD:VAF:C:PS	0|1:26:58:11:0.189655:DV:651713
contig_634	772767	.	TAGA	T	19.7	PASS	.	GT:GQ:DP:AD:VAF:C:PS	1|0:20:55:23:0.418182:DV:651713
contig_634	773405	.	A	G	0	refCall	.	GT:GQ:DP:AD:VAF:C	0/0:31:77:15:0.194805:DV
contig_634	773429	.	G	GT	0	refCall	.	GT:GQ:DP:AD:VAF:C	0/0:30:91:22:0.241758:DV
contig_634	773436	.	C	T	0	refCall	.	GT:GQ:DP:AD:VAF:C	0/0:36:92:26:0.282609:DV
contig_634	773460	.	T	C	20	PASS	.	GT:GQ:DP:AD:VAF:C:PS	0|1:20:91:29:0.319:P:651713
contig_634	773485	.	C	G	16	PASS	.	GT:GQ:DP:AD:VAF:C:PS	0|1:16:94:29:0.309:P:651713
contig_634	773499	.	G	A	18	PASS	.	GT:GQ:DP:AD:VAF:C:PS	0|1:18:94:28:0.298:P:651713
contig_634	773550	.	A	G	17	PASS	.	GT:GQ:DP:AD:VAF:C:PS	0|1:17:91:27:0.297:P:651713
contig_634	773576	.	A	C	0	refCall	.	GT:GQ:DP:AD:VAF:C	0/0:38:97:28:0.28866:DV
contig_634	773623	.	C	T	0	refCall	.	GT:GQ:DP:AD:VAF:C	0/0:41:95:27:0.284211:DV
contig_634	773624	.	T	C	0	refCall	.	GT:GQ:DP:AD:VAF:C	0/0:38:92:26:0.282609:DV
contig_634	773636	.	A	G	0	refCall	.	GT:GQ:DP:AD:VAF:C	0/0:37:97:30:0.309278:DV
contig_634	773644	.	G	C	18	PASS	.	GT:GQ:DP:AD:VAF:C:PS	0|1:18:92:27:0.293:P:651713
contig_634	773696	.	AG	A	0	refCall	.	GT:GQ:DP:AD:VAF:C	0/0:27:93:30:0.322581:DV
contig_634	773699	.	AG	A	0	refCall	.	GT:GQ:DP:AD:VAF:C	0/0:32:98:29:0.295918:DV
contig_634	773708	.	C	T	0	refCall	.	GT:GQ:DP:AD:VAF:C	0/0:34:97:31:0.319588:DV
contig_634	773735	.	C	T	0	refCall	.	GT:GQ:DP:AD:VAF:C	0/0:37:97:30:0.309278:DV
contig_634	773740	.	C	A	0	refCall	.	GT:GQ:DP:AD:VAF:C	0/0:34:91:25:0.274725:DV
contig_634	773915	.	C	T	0	refCall	.	GT:GQ:DP:AD:VAF:C	0/0:27:97:25:0.257732:DV
contig_634	773993	.	C	T	0	refCall	.	GT:GQ:DP:AD:VAF:C	0/0:34:97:26:0.268041:DV
contig_634	774026	.	CTA	C	0	refCall	.	GT:GQ:DP:AD:VAF:C	0/0:26:93:25:0.268817:DV
contig_634	774034	.	G	A	0	refCall	.	GT:GQ:DP:AD:VAF:C	0/0:37:92:26:0.282609:DV
contig_634	774044	.	TTATATATATATATA	T	30.6	PASS	.	GT:GQ:DP:AD:VAF:C	1/1:13:79:30:0.379747:DV
contig_634	774079	.	T	C	25.2	PASS	.	GT:GQ:DP:AD:VAF:C:PS	1|0:19:88:25:0.284091:DV:651713
contig_634	774091	.	G	A	0	refCall	.	GT:GQ:DP:AD:VAF:C	0/0:37:91:25:0.274725:DV
contig_634	774097	.	G	A	0	refCall	.	GT:GQ:DP:AD:VAF:C	0/0:35:93:28:0.301075:DV
contig_634	774098	.	C	T	0	refCall	.	GT:GQ:DP:AD:VAF:C	0/0:37:94:33:0.351064:DV
contig_634	774107	.	ATT	A	0	refCall	.	GT:GQ:DP:AD:VAF:C	0/0:23:93:25:0.268817:DV
contig_634	774118	.	A	G	0	refCall	.	GT:GQ:DP:AD:VAF:C	0/0:40:91:22:0.241758:DV
contig_634	774119	.	A	C	0	refCall	.	GT:GQ:DP:AD:VAF:C	0/0:39:92:23:0.25:DV
contig_634	774120	.	G	A	0	refCall	.	GT:GQ:DP:AD:VAF:C	0/0:38:92:22:0.23913:DV
contig_634	774132	.	A	G	0	refCall	.	GT:GQ:DP:AD:VAF:C	0/0:42:94:27:0.287234:DV
contig_634	774204	.	T	C	16	PASS	.	GT:GQ:DP:AD:VAF:C:PS	0|1:16:96:29:0.302:P:651713
contig_634	774241	.	G	A	0	refCall	.	GT:GQ:DP:AD:VAF:C	0/0:27:98:30:0.306122:DV
contig_634	774265	.	C	T	0	refCall	.	GT:GQ:DP:AD:VAF:C	0/0:31:94:30:0.319149:DV
contig_634	774323	.	A	T	0	refCall	.	GT:GQ:DP:AD:VAF:C	0/0:35:99:29:0.292929:DV
contig_634	774330	.	T	C	0	refCall	.	GT:GQ:DP:AD:VAF:C	0/0:28:97:33:0.340206:DV
contig_634	774346	.	T	C	0	refCall	.	GT:GQ:DP:AD:VAF:C	0/0:31:98:30:0.306122:DV
contig_634	774376	.	C	T	0	refCall	.	GT:GQ:DP:AD:VAF:C	0/0:35:97:27:0.278351:DV
contig_634	774392	.	G	A	0	refCall	.	GT:GQ:DP:AD:VAF:C	0/0:36:100:30:0.3:DV
contig_634	774399	.	T	C	0	refCall	.	GT:GQ:DP:AD:VAF:C	0/0:43:101:31:0.306931:DV
contig_634	774461	.	GA	G	0	refCall	.	GT:GQ:DP:AD:VAF:C	0/0:30:87:18:0.206897:DV
contig_634	774466	.	ATTTGAATG	A	0	refCall	.	GT:GQ:DP:AD:VAF:C	0/0:27:86:15:0.174419:DV
contig_634	774492	.	C	T	0	refCall	.	GT:GQ:DP:AD:VAF:C	0/0:32:102:32:0.313726:DV
contig_634	774500	.	T	C	0	refCall	.	GT:GQ:DP:AD:VAF:C	0/0:33:104:33:0.317308:DV
contig_634	774504	.	A	AT	0.3	refCall	.	GT:GQ:DP:AD:VAF:C	./.:12:103:32:0.31068:DV
contig_634	774521	.	A	G	0	refCall	.	GT:GQ:DP:AD:VAF:C	0/0:31:103:30:0.291262:DV
contig_634	774621	.	G	A	13.5	PASS	.	GT:GQ:DP:AD:VAF:C:PS	0|1:13:109:33:0.302752:DV:651713
contig_634	774787	.	T	G	0	refCall	.	GT:GQ:DP:AD:VAF:C	0/0:25:107:29:0.271028:DV
contig_634	774795	.	G	C	0	refCall	.	GT:GQ:DP:AD:VAF:C	0/0:28:104:30:0.288462:DV
contig_634	774801	.	C	T	0	refCall	.	GT:GQ:DP:AD:VAF:C	0/0:37:109:39:0.357798:DV
contig_634	774809	.	G	T	0	refCall	.	GT:GQ:DP:AD:VAF:C	0/0:36:108:34:0.314815:DV
contig_634	774826	.	G	A	0	refCall	.	GT:GQ:DP:AD:VAF:C	0/0:35:107:31:0.28972:DV
contig_634	774855	.	A	G	0	refCall	.	GT:GQ:DP:AD:VAF:C	0/0:36:107:33:0.308411:DV
contig_634	774943	.	A	G	0	refCall	.	GT:GQ:DP:AD:VAF:C	0/0:27:108:33:0.305556:DV
contig_634	774948	.	T	C	0	refCall	.	GT:GQ:DP:AD:VAF:C	0/0:24:102:31:0.303922:DV
contig_634	775013	.	GA	G	0.2	refCall	.	GT:GQ:DP:AD:VAF:C	./.:14:114:24:0.210526:DV
contig_634	775049	.	C	G	0	refCall	.	GT:GQ:DP:AD:VAF:C	0/0:28:117:19:0.162393:DV
contig_634	775056	.	TAA	T	0.1	refCall	.	GT:GQ:DP:AD:VAF:C	./.:16:119:35:0.294118:DV
contig_634	775093	.	G	A	0.2	refCall	.	GT:GQ:DP:AD:VAF:C	./.:13:115:18:0.156522:DV
contig_634	775160	.	T	TCTC	0	refCall	.	GT:GQ:DP:AD:VAF:C	0/0:20:115:30:0.26087:DV
contig_634	775166	.	A	G	0	refCall	.	GT:GQ:DP:AD:VAF:C	0/0:22:117:37:0.316239:DV
contig_634	775230	.	G	T	0	refCall	.	GT:GQ:DP:AD:VAF:C	0/0:28:117:38:0.324786:DV
contig_634	775233	.	A	G	0	refCall	.	GT:GQ:DP:AD:VAF:C	0/0:31:114:34:0.298246:DV
contig_634	775254	.	G	A	16	PASS	.	GT:GQ:DP:AD:VAF:C:PS	0|1:16:114:36:0.316:P:651713
contig_634	775275	.	A	C	0	refCall	.	GT:GQ:DP:AD:VAF:C	0/0:32:112:34:0.303571:DV
contig_634	775285	.	T	TTTACGC	0	refCall	.	GT:GQ:DP:AD:VAF:C	0/0:32:114:33:0.289474:DV
contig_634	775294	.	A	T	0	refCall	.	GT:GQ:DP:AD:VAF:C	0/0:32:113:35:0.309735:DV
contig_634	775313	.	T	C	16	PASS	.	GT:GQ:DP:AD:VAF:C:PS	0|1:16:115:38:0.33:P:651713
contig_634	775373	.	C	A	0.2	refCall	.	GT:GQ:DP:AD:VAF:C	./.:14:116:35:0.301724:DV
contig_634	775375	.	T	C	0.4	refCall	.	GT:GQ:DP:AD:VAF:C	./.:11:116:39:0.336207:DV
contig_634	775578	.	G	A	24	PASS	.	GT:GQ:DP:AD:VAF:C:PS	0|1:24:113:44:0.389:P:651713
contig_634	775612	.	C	T	16	PASS	.	GT:GQ:DP:AD:VAF:C:PS	0|1:16:116:41:0.353:P:651713
contig_634	775627	.	G	C	1.3	refCall	.	GT:GQ:DP:AD:VAF:C	./.:6:117:44:0.376068:DV
contig_634	775630	.	A	G	4.1	PASS	.	GT:GQ:DP:AD:VAF:C:PS	0|1:4:117:42:0.358974:DV:651713
contig_634	775659	.	T	G	18	PASS	.	GT:GQ:DP:AD:VAF:C:PS	0|1:18:117:42:0.359:P:651713
contig_634	775736	.	A	G	0.4	refCall	.	GT:GQ:DP:AD:VAF:C	./.:10:110:38:0.345455:DV
contig_634	775739	.	G	A	17	PASS	.	GT:GQ:DP:AD:VAF:C:PS	0|1:17:113:40:0.354:P:651713
contig_634	775769	.	T	G	19	PASS	.	GT:GQ:DP:AD:VAF:C:PS	0|1:19:113:36:0.319:P:651713
contig_634	775799	.	G	A	24	PASS	.	GT:GQ:DP:AD:VAF:C:PS	0|1:24:115:42:0.365:P:651713
contig_634	775849	.	G	A	21	PASS	.	GT:GQ:DP:AD:VAF:C:PS	0|1:21:109:36:0.33:P:651713
contig_634	775866	.	T	C	0.1	refCall	.	GT:GQ:DP:AD:VAF:C	./.:17:111:36:0.324324:DV
contig_634	775874	.	T	C	16	PASS	.	GT:GQ:DP:AD:VAF:C:PS	0|1:16:101:36:0.356:P:651713
contig_634	775907	.	C	T	17	PASS	.	GT:GQ:DP:AD:VAF:C:PS	0|1:17:109:35:0.321:P:651713
contig_634	775941	.	C	T	0	refCall	.	GT:GQ:DP:AD:VAF:C	0/0:21:105:13:0.12381:DV
contig_634	775942	.	A	C	0.1	refCall	.	GT:GQ:DP:AD:VAF:C	./.:16:88:11:0.125:DV
contig_634	776009	.	A	G	16	PASS	.	GT:GQ:DP:AD:VAF:C:PS	0|1:16:113:37:0.327:P:651713
contig_634	776064	.	C	T	19.9	PASS	.	GT:GQ:DP:AD:VAF:C:PS	0|1:20:114:36:0.315789:DV:651713
contig_634	776177	.	C	T	16	PASS	.	GT:GQ:DP:AD:VAF:C:PS	0|1:16:113:38:0.336:P:651713
contig_634	776213	.	C	T	2.1	refCall	.	GT:GQ:DP:AD:VAF:C	./.:4:114:36:0.315789:DV
contig_634	776229	.	A	G	17	PASS	.	GT:GQ:DP:AD:VAF:C:PS	0|1:17:114:45:0.395:P:651713
contig_634	776252	.	T	C	0.4	refCall	.	GT:GQ:DP:AD:VAF:C	./.:10:113:42:0.371681:DV
contig_634	776329	.	T	C	0.2	refCall	.	GT:GQ:DP:AD:VAF:C	./.:15:115:26:0.226087:DV
contig_634	776342	.	C	A	0	refCall	.	GT:GQ:DP:AD:VAF:C	0/0:20:113:32:0.283186:DV
contig_634	776462	.	C	T	1.7	refCall	.	GT:GQ:DP:AD:VAF:C	./.:5:103:35:0.339806:DV
contig_634	776495	.	T	C	0	refCall	.	GT:GQ:DP:AD:VAF:C	0/0:23:105:18:0.171429:DV
contig_634	776496	.	C	T	0.1	refCall	.	GT:GQ:DP:AD:VAF:C	./.:18:110:35:0.318182:DV
contig_634	776501	.	A	G	0	refCall	.	GT:GQ:DP:AD:VAF:C	0/0:25:106:15:0.141509:DV
contig_634	776502	.	C	T	0.7	refCall	.	GT:GQ:DP:AD:VAF:C	./.:8:107:35:0.327103:DV
contig_634	776503	.	GT	G	0.5	refCall	.	GT:GQ:DP:AD:VAF:C	./.:10:108:26:0.240741:DV
contig_634	776532	.	G	A	22	PASS	.	GT:GQ:DP:AD:VAF:C:PS	0|1:22:111:42:0.378:P:651713
contig_634	776559	.	T	C	1.2	refCall	.	GT:GQ:DP:AD:VAF:C	./.:6:104:39:0.375:DV
contig_634	776575	.	A	T	3	refCall	.	GT:GQ:DP:AD:VAF:C	./.:3:108:41:0.37963:DV
contig_634	776576	.	C	T	6.6	PASS	.	GT:GQ:DP:AD:VAF:C:PS	0|1:7:106:42:0.396226:DV:651713
contig_634	776595	.	A	G	19	PASS	.	GT:GQ:DP:AD:VAF:C:PS	0|1:19:111:40:0.36:P:651713
contig_634	776624	.	C	G	20	PASS	.	GT:GQ:DP:AD:VAF:C:PS	0|1:20:111:43:0.387:P:651713
contig_634	776813	.	C	T	18	PASS	.	GT:GQ:DP:AD:VAF:C:PS	0|1:18:108:41:0.38:P:651713
contig_634	776868	.	A	G	19	PASS	.	GT:GQ:DP:AD:VAF:C:PS	0|1:19:108:39:0.361:P:651713
contig_634	776910	.	T	C	19	PASS	.	GT:GQ:DP:AD:VAF:C:PS	0|1:19:114:45:0.395:P:651713
contig_634	776937	.	A	G	20.2	PASS	.	GT:GQ:DP:AD:VAF:C:PS	0|1:20:115:46:0.4:DV:651713
contig_634	776985	.	C	T	7.4	PASS	.	GT:GQ:DP:AD:VAF:C:PS	0|1:7:114:42:0.368421:DV:651713
contig_634	776991	.	T	C	16	PASS	.	GT:GQ:DP:AD:VAF:C:PS	0|1:16:116:39:0.336:P:651713
contig_634	777003	.	T	C	6.2	PASS	.	GT:GQ:DP:AD:VAF:C:PS	0|1:6:117:42:0.358974:DV:651713
contig_634	777035	.	G	T	23	PASS	.	GT:GQ:DP:AD:VAF:C:PS	0|1:23:115:43:0.374:P:651713
contig_634	777050	.	C	A	16	PASS	.	GT:GQ:DP:AD:VAF:C:PS	0|1:16:114:40:0.351:P:651713
contig_634	777071	.	C	T	27	PASS	.	GT:GQ:DP:AD:VAF:C:PS	0|1:27:115:39:0.33913:DV:651713
contig_634	777074	.	A	G	17.2	PASS	.	GT:GQ:DP:AD:VAF:C:PS	0|1:17:114:40:0.350877:DV:651713
contig_634	777183	.	G	A	21	PASS	.	GT:GQ:DP:AD:VAF:C:PS	0|1:21:116:40:0.345:P:651713
contig_634	777196	.	C	T	26.3	PASS	.	GT:GQ:DP:AD:VAF:C:PS	0|1:26:121:43:0.355372:DV:651713
contig_634	777242	.	T	TGA	13	PASS	.	GT:GQ:DP:AD:VAF:C:PS	0|1:13:123:40:0.325:P:651713
contig_634	777284	.	C	T	18	PASS	.	GT:GQ:DP:AD:VAF:C:PS	0|1:18:118:46:0.39:P:651713
contig_634	777324	.	T	G	19	PASS	.	GT:GQ:DP:AD:VAF:C:PS	0|1:19:121:48:0.397:P:651713
contig_634	777367	.	C	G	21	PASS	.	GT:GQ:DP:AD:VAF:C:PS	0|1:21:119:48:0.403:P:651713
contig_634	777378	.	A	G	16	PASS	.	GT:GQ:DP:AD:VAF:C:PS	0|1:16:114:42:0.368:P:651713
contig_634	777404	.	C	A	11.4	PASS	.	GT:GQ:DP:AD:VAF:C:PS	0|1:11:119:48:0.403361:DV:651713
contig_634	777408	.	C	T	2.5	refCall	.	GT:GQ:DP:AD:VAF:C	./.:4:111:46:0.414414:DV
contig_634	777459	.	G	T	0	refCall	.	GT:GQ:DP:AD:VAF:C	0/0:20:116:28:0.241379:DV
contig_634	777464	.	C	A	3.1	PASS	.	GT:GQ:DP:AD:VAF:C:PS	0|1:3:121:46:0.380165:DV:651713
contig_634	777474	.	G	T	7.5	PASS	.	GT:GQ:DP:AD:VAF:C:PS	0|1:7:124:50:0.403226:DV:651713
contig_634	777478	.	G	A	15	PASS	.	GT:GQ:DP:AD:VAF:C:PS	0|1:15:119:45:0.378151:DV:651713
contig_634	777485	.	A	G	0.6	refCall	.	GT:GQ:DP:AD:VAF:C	./.:9:125:46:0.368:DV
contig_634	777495	.	A	G	16	PASS	.	GT:GQ:DP:AD:VAF:C:PS	0|1:16:123:47:0.382:P:651713
contig_634	777549	.	G	A	23	PASS	.	GT:GQ:DP:AD:VAF:C:PS	0|1:23:123:50:0.407:P:651713
contig_634	777572	.	A	T	19	PASS	.	GT:GQ:DP:AD:VAF:C:PS	0|1:19:119:48:0.403:P:651713
contig_634	777601	.	G	A	24	PASS	.	GT:GQ:DP:AD:VAF:C:PS	0|1:24:123:49:0.398:P:651713
contig_634	777625	.	C	A	19	PASS	.	GT:GQ:DP:AD:VAF:C:PS	0|1:19:121:48:0.397:P:651713
contig_634	777663	.	A	G	0.3	refCall	.	GT:GQ:DP:AD:VAF:C	./.:11:120:42:0.35:DV
contig_634	777668	.	G	A	19	PASS	.	GT:GQ:DP:AD:VAF:C:PS	0|1:19:118:41:0.347:P:651713
contig_634	777690	.	A	G	1.8	refCall	.	GT:GQ:DP:AD:VAF:C	./.:5:121:44:0.363636:DV
contig_634	777695	.	GA	G	1.2	refCall	.	GT:GQ:DP:AD:VAF:C	./.:6:118:38:0.322034:DV
contig_634	777704	.	A	G	3.2	PASS	.	GT:GQ:DP:AD:VAF:C:PS	0|1:3:120:46:0.383333:DV:651713
contig_634	777734	.	T	A	21	PASS	.	GT:GQ:DP:AD:VAF:C:PS	0|1:21:116:46:0.397:P:651713
contig_634	777769	.	AT	A	3.9	PASS	.	GT:GQ:DP:AD:VAF:C:PS	0|1:4:117:32:0.273504:DV:651713
contig_634	777789	.	T	C	24.6	PASS	.	GT:GQ:DP:AD:VAF:C:PS	0|1:25:118:43:0.364407:DV:651713
contig_634	777791	.	T	C	9.6	PASS	.	GT:GQ:DP:AD:VAF:C:PS	0|1:10:119:47:0.394958:DV:651713
contig_634	777822	.	G	T	39.2	PASS	.	GT:GQ:DP:AD:VAF:C:PS	0|1:39:116:48:0.413793:DV:651713
contig_634	777824	.	G	A	36.8	PASS	.	GT:GQ:DP:AD:VAF:C:PS	0|1:37:118:49:0.415254:DV:651713
contig_634	777835	.	G	A	22.2	PASS	.	GT:GQ:DP:AD:VAF:C:PS	0|1:22:119:45:0.378151:DV:651713
contig_634	777845	.	A	C	19.3	PASS	.	GT:GQ:DP:AD:VAF:C:PS	0|1:19:116:44:0.37931:DV:651713
contig_634	777943	.	C	T	19	PASS	.	GT:GQ:DP:AD:VAF:C:PS	0|1:19:115:40:0.348:P:651713
contig_634	778010	.	C	G	21	PASS	.	GT:GQ:DP:AD:VAF:C:PS	0|1:21:116:47:0.405:P:651713
contig_634	778022	.	G	A	22	PASS	.	GT:GQ:DP:AD:VAF:C:PS	0|1:22:119:51:0.429:P:651713
contig_634	778033	.	A	C	7	PASS	.	GT:GQ:DP:AD:VAF:C:PS	1|0:7:118:31:0.262712:DV:651713
contig_634	778069	.	C	T	7	PASS	.	GT:GQ:DP:AD:VAF:C:PS	0|1:7:92:22:0.23913:DV:651713
contig_634	778086	.	T	G	20	PASS	.	GT:GQ:DP:AD:VAF:C:PS	0|1:20:120:49:0.408:P:651713
contig_634	778097	.	G	A	27.5	PASS	.	GT:GQ:DP:AD:VAF:C:PS	0|1:27:121:51:0.421488:DV:651713
contig_634	778101	.	ATATTT	A	42.9	PASS	.	GT:GQ:DP:AD:VAF:C	1/1:12:123:63:0.512195:DV
contig_634	778156	.	C	T	22	PASS	.	GT:GQ:DP:AD:VAF:C:PS	0|1:22:120:53:0.442:P:651713
contig_634	778174	.	C	T	19	PASS	.	GT:GQ:DP:AD:VAF:C:PS	0|1:19:108:47:0.435:P:651713
contig_634	778180	.	A	G	20	PASS	.	GT:GQ:DP:AD:VAF:C:PS	0|1:20:103:36:0.35:P:651713
contig_634	778214	.	CAAATGTTTGGAAAACAA	C	30.4	PASS	.	GT:GQ:DP:AD:VAF:C	1/1:3:114:52:0.45614:DV
contig_634	778253	.	T	C	1.1	refCall	.	GT:GQ:DP:AD:VAF:C	./.:6:115:46:0.4:DV
contig_634	778256	.	TAA	T	1.4	refCall	.	GT:GQ:DP:AD:VAF:C	./.:6:116:44:0.37931:DV
contig_634	778265	.	C	T	9	PASS	.	GT:GQ:DP:AD:VAF:C:PS	0|1:9:120:48:0.4:DV:651713
contig_634	778325	.	T	G	22	PASS	.	GT:GQ:DP:AD:VAF:C:PS	0|1:22:117:51:0.436:P:651713
contig_634	778368	.	G	C	20	PASS	.	GT:GQ:DP:AD:VAF:C:PS	0|1:20:109:46:0.422:P:651713
contig_634	778392	.	T	A	22	PASS	.	GT:GQ:DP:AD:VAF:C:PS	0|1:22:111:44:0.396:P:651713
contig_634	778439	.	T	G	17	PASS	.	GT:GQ:DP:AD:VAF:C:PS	1|0:17:116:65:0.56:P:651713
contig_634	778447	.	A	C	16	PASS	.	GT:GQ:DP:AD:VAF:C:PS	0|1:16:117:47:0.402:P:651713
contig_634	778550	.	A	G	20	PASS	.	GT:GQ:DP:AD:VAF:C:PS	0|1:20:122:49:0.402:P:651713
contig_634	778582	.	C	G	21	PASS	.	GT:GQ:DP:AD:VAF:C:PS	0|1:21:118:46:0.39:P:651713
contig_634	778637	.	C	G	20	PASS	.	GT:GQ:DP:AD:VAF:C:PS	0|1:20:114:47:0.412:P:651713
contig_634	778785	.	G	T	23	PASS	.	GT:GQ:DP:AD:VAF:C:PS	0|1:23:125:51:0.408:P:651713
contig_634	778800	.	C	T	21	PASS	.	GT:GQ:DP:AD:VAF:C:PS	0|1:21:123:53:0.431:P:651713
contig_634	778878	.	T	C	21	PASS	.	GT:GQ:DP:AD:VAF:C:PS	0|1:21:122:48:0.393:P:651713
contig_634	778920	.	C	T	63.7	PASS	.	GT:GQ:DP:AD:VAF:C:PS	0|1:63:126:53:0.420635:DV:651713
contig_634	778921	.	G	A	55.1	PASS	.	GT:GQ:DP:AD:VAF:C:PS	0|1:55:127:52:0.409449:DV:651713
contig_634	778927	.	T	G	53.4	PASS	.	GT:GQ:DP:AD:VAF:C:PS	0|1:53:126:52:0.412698:DV:651713
contig_634	779011	.	C	T	21	PASS	.	GT:GQ:DP:AD:VAF:C:PS	0|1:21:122:49:0.402:P:651713
contig_634	779037	.	C	T	20	PASS	.	GT:GQ:DP:AD:VAF:C:PS	0|1:20:120:45:0.375:P:651713
contig_634	779063	.	C	T	15	PASS	.	GT:GQ:DP:AD:VAF:C:PS	0|1:15:121:53:0.438017:DV:651713
contig_634	779065	.	C	T	37.5	PASS	.	GT:GQ:DP:AD:VAF:C:PS	0|1:37:126:54:0.428571:DV:651713
contig_634	779087	.	T	TGCATGTGC	11	PASS	.	GT:GQ:DP:AD:VAF:C:PS	0|1:11:125:23:0.184:P:651713
contig_634	779116	.	AT	A	4.3	PASS	.	GT:GQ:DP:AD:VAF:C:PS	0|1:4:125:44:0.352:DV:651713
contig_634	779120	.	TA	T	45.5	PASS	.	GT:GQ:DP:AD:VAF:C	1/1:21:118:58:0.491525:DV
contig_634	779124	.	A	T	13	PASS	.	GT:GQ:DP:AD:VAF:C:PS	0|1:13:125:47:0.376:DV:651713
contig_634	779137	.	AT	A	20	PASS	.	GT:GQ:DP:AD:VAF:C	1/1:14:130:46:0.353846:DV
contig_634	779149	.	A	T	0.3	refCall	.	GT:GQ:DP:AD:VAF:C	./.:12:103:33:0.320388:DV
contig_634	779158	.	G	T	0.2	refCall	.	GT:GQ:DP:AD:VAF:C	./.:14:123:50:0.406504:DV
contig_634	779166	.	AAGATG	A	0.5	refCall	.	GT:GQ:DP:AD:VAF:C	./.:10:116:37:0.318966:DV
contig_634	779181	.	G	C	0.8	refCall	.	GT:GQ:DP:AD:VAF:C	./.:8:101:27:0.267327:DV
contig_634	779182	.	G	A	0.1	refCall	.	GT:GQ:DP:AD:VAF:C	./.:18:116:29:0.25:DV
contig_634	779214	.	G	A	20	PASS	.	GT:GQ:DP:AD:VAF:C:PS	0|1:20:119:46:0.387:P:651713
contig_634	779226	.	T	C	15.8	PASS	.	GT:GQ:DP:AD:VAF:C:PS	0|1:16:121:44:0.363636:DV:651713
contig_634	779228	.	G	A	1.7	refCall	.	GT:GQ:DP:AD:VAF:C	./.:5:119:46:0.386555:DV
contig_634	779230	.	A	G	16.5	PASS	.	GT:GQ:DP:AD:VAF:C:PS	0|1:16:114:42:0.368421:DV:651713
contig_634	779233	.	G	A	6.3	PASS	.	GT:GQ:DP:AD:VAF:C:PS	0|1:6:122:49:0.401639:DV:651713
contig_634	779257	.	G	A	25	PASS	.	GT:GQ:DP:AD:VAF:C:PS	0|1:25:111:42:0.378:P:651713
contig_634	779322	.	T	C	21.5	PASS	.	GT:GQ:DP:AD:VAF:C:PS	0|1:22:120:49:0.408333:DV:651713
contig_634	779324	.	G	C	31.8	PASS	.	GT:GQ:DP:AD:VAF:C:PS	0|1:32:119:49:0.411765:DV:651713
contig_634	779332	.	A	G	27.5	PASS	.	GT:GQ:DP:AD:VAF:C:PS	0|1:28:121:44:0.363636:DV:651713
contig_634	779354	.	C	A	22	PASS	.	GT:GQ:DP:AD:VAF:C:PS	0|1:22:120:50:0.417:P:651713
contig_634	779393	.	T	C	20	PASS	.	GT:GQ:DP:AD:VAF:C:PS	0|1:20:118:48:0.407:P:651713
contig_634	779547	.	A	G	22	PASS	.	GT:GQ:DP:AD:VAF:C:PS	0|1:22:119:52:0.437:P:651713
contig_634	779617	.	G	A	0.3	refCall	.	GT:GQ:DP:AD:VAF:C	./.:12:117:27:0.230769:DV
contig_634	779668	.	C	G	39.4	PASS	.	GT:GQ:DP:AD:VAF:C:PS	0|1:39:116:52:0.448276:DV:651713
contig_634	779673	.	CTG	C	40.9	PASS	.	GT:GQ:DP:AD:VAF:C:PS	1|0:25:117:58:0.495726:DV:651713
contig_634	779676	.	TAC	T	30	PASS	.	GT:GQ:DP:AD:VAF:C:PS	0|1:30:115:44:0.382609:DV:651713
contig_634	779765	.	T	C	27.4	PASS	.	GT:GQ:DP:AD:VAF:C:PS	0|1:27:113:50:0.442478:DV:651713
contig_634	779771	.	A	G	40.7	PASS	.	GT:GQ:DP:AD:VAF:C:PS	0|1:40:113:49:0.433628:DV:651713
contig_634	779778	.	GAAAAGA	G	6.4	PASS	.	GT:GQ:DP:AD:VAF:C:PS	0|1:6:112:27:0.241071:DV:651713
contig_634	779779	.	A	G	3.5	PASS	.	GT:GQ:DP:AD:VAF:C:PS	0|1:3:79:14:0.177215:DV:651713
contig_634	779787	.	G	A	19.1	PASS	.	GT:GQ:DP:AD:VAF:C:PS	0|1:19:98:29:0.295918:DV:651713
contig_634	779798	.	G	A	20.6	PASS	.	GT:GQ:DP:AD:VAF:C:PS	0|1:21:91:26:0.285714:DV:651713
contig_634	779814	.	G	GT	11.1	PASS	.	GT:GQ:DP:AD:VAF:C:PS	0|1:11:111:40:0.36036:DV:651713
contig_634	779818	.	C	T	0.6	refCall	.	GT:GQ:DP:AD:VAF:C	./.:9:112:30:0.267857:DV
contig_634	779830	.	T	C	18.6	PASS	.	GT:GQ:DP:AD:VAF:C:PS	0|1:19:112:43:0.383929:DV:651713
contig_634	779834	.	A	G	2.6	refCall	.	GT:GQ:DP:AD:VAF:C	./.:4:110:36:0.327273:DV
contig_634	779835	.	C	G	16.3	PASS	.	GT:GQ:DP:AD:VAF:C:PS	0|1:16:108:46:0.425926:DV:651713
contig_634	779863	.	T	C	22	PASS	.	GT:GQ:DP:AD:VAF:C:PS	0|1:22:110:50:0.455:P:651713
contig_634	779977	.	TAC	T	17	PASS	.	GT:GQ:DP:AD:VAF:C:PS	0|1:17:107:46:0.43:P:651713
contig_634	780083	.	G	A	17	PASS	.	GT:GQ:DP:AD:VAF:C:PS	0|1:17:111:49:0.441:P:651713
contig_634	780088	.	T	A	16	PASS	.	GT:GQ:DP:AD:VAF:C:PS	0|1:16:108:45:0.417:P:651713
contig_634	780100	.	A	G	21	PASS	.	GT:GQ:DP:AD:VAF:C:PS	0|1:21:108:46:0.426:P:651713
contig_634	780177	.	T	C	21	PASS	.	GT:GQ:DP:AD:VAF:C:PS	0|1:21:102:42:0.412:P:651713
contig_634	780205	.	CTTGA	C	11	PASS	.	GT:GQ:DP:AD:VAF:C:PS	1|0:11:103:28:0.272:P:651713
contig_634	780254	.	TAGAAA	T	21.2	PASS	.	GT:GQ:DP:AD:VAF:C	1/1:4:97:51:0.525773:DV
contig_634	780267	.	CGT	C	13.3	PASS	.	GT:GQ:DP:AD:VAF:C:PS	0|1:13:92:37:0.402174:DV:651713
contig_634	780276	.	TA	T	1	refCall	.	GT:GQ:DP:AD:VAF:C	./.:7:97:32:0.329897:DV
contig_634	780282	.	A	G	11.1	PASS	.	GT:GQ:DP:AD:VAF:C:PS	0|1:11:96:36:0.375:DV:651713
contig_634	780283	.	A	T	14.7	PASS	.	GT:GQ:DP:AD:VAF:C:PS	0|1:15:96:37:0.385417:DV:651713
contig_634	780299	.	T	C	19	PASS	.	GT:GQ:DP:AD:VAF:C:PS	0|1:19:90:37:0.411:P:651713
contig_634	780324	.	T	C	6.2	PASS	.	GT:GQ:DP:AD:VAF:C	0/1:6:93:39:0.419355:DV
contig_634	780347	.	C	A	0	refCall	.	GT:GQ:DP:AD:VAF:C	0/0:34:66:0:0:DV
contig_634	780367	.	C	T	0	refCall	.	GT:GQ:DP:AD:VAF:C	0/0:20:72:9:0.125:DV
contig_634	780372	.	TC	T	0	refCall	.	GT:GQ:DP:AD:VAF:C	0/0:22:80:15:0.1875:DV
contig_634	780383	.	C	T	0.1	refCall	.	GT:GQ:DP:AD:VAF:C	./.:17:83:20:0.240964:DV
contig_634	780393	.	G	A	20	PASS	.	GT:GQ:DP:AD:VAF:C:PS	0|1:20:83:30:0.361:P:651713
contig_634	780411	.	G	A	23	PASS	.	GT:GQ:DP:AD:VAF:C:PS	0|1:23:82:31:0.378:P:651713
contig_634	780425	.	T	A	2.3	refCall	.	GT:GQ:DP:AD:VAF:C	./.:4:73:20:0.273973:DV
contig_634	780445	.	G	T	25	PASS	.	GT:GQ:DP:AD:VAF:C:PS	0|1:25:81:28:0.346:P:651713
contig_634	780600	.	C	T	17	PASS	.	GT:GQ:DP:AD:VAF:C:PS	0|1:17:85:32:0.376:P:651713
contig_634	780823	.	G	C	27.1	PASS	.	GT:GQ:DP:AD:VAF:C:PS	0|1:27:85:28:0.329412:DV:651713
contig_634	780825	.	A	G	28	PASS	.	GT:GQ:DP:AD:VAF:C:PS	0|1:28:85:30:0.352941:DV:651713
contig_634	780870	.	G	A	16	PASS	.	GT:GQ:DP:AD:VAF:C:PS	0|1:16:86:35:0.407:P:651713
contig_634	780874	.	C	T	38.9	PASS	.	GT:GQ:DP:AD:VAF:C:PS	0|1:39:86:34:0.395349:DV:651713
contig_634	780903	.	C	T	22	PASS	.	GT:GQ:DP:AD:VAF:C:PS	0|1:22:86:36:0.419:P:651713
contig_634	780977	.	A	G	20	PASS	.	GT:GQ:DP:AD:VAF:C:PS	0|1:20:87:35:0.402:P:651713
contig_634	781218	.	A	G	20	PASS	.	GT:GQ:DP:AD:VAF:C:PS	1|0:20:87:46:0.529:P:651713
contig_634	781415	.	T	C	21	PASS	.	GT:GQ:DP:AD:VAF:C:PS	1|0:21:85:41:0.482:P:651713
contig_634	781838	.	CT	C	49	PASS	.	GT:GQ:DP:AD:VAF:C:PS	1|0:46:84:41:0.488095:DV:651713
contig_634	781839	.	T	TA	45.1	PASS	.	GT:GQ:DP:AD:VAF:C:PS	0|1:29:44:33:0.75:DV:651713
contig_634	781923	.	T	C	22	PASS	.	GT:GQ:DP:AD:VAF:C:PS	0|1:22:86:39:0.453:P:651713
contig_634	781948	.	A	G	19	PASS	.	GT:GQ:DP:AD:VAF:C:PS	1|0:19:86:42:0.488:P:651713
contig_634	782023	.	A	G	21	PASS	.	GT:GQ:DP:AD:VAF:C:PS	0|1:21:90:41:0.456:P:651713
contig_634	782122	.	T	C	19	PASS	.	GT:GQ:DP:AD:VAF:C:PS	1|0:19:90:46:0.511:P:651713
contig_634	782248	.	A	C	99	PASS	.	GT:GQ:DP:AD:VAF:C:PS	0|1:99:86:34:0.395349:DV:651713
contig_634	782398	.	TA	T,TCA	47.2	PASS	.	GT:GQ:DP:AD:VAF:C:PS	0|2:19:88:48,38:0.545455,0.431818:DV:651713
contig_634	782399	.	A	AC	29	PASS	.	GT:GQ:DP:AD:VAF:C:PS	0|1:26:40:35:0.875:DV:651713
contig_634	782428	.	CAGTT	C	16	PASS	.	GT:GQ:DP:AD:VAF:C:PS	0|1:16:89:36:0.404:P:651713
contig_634	782448	.	C	T	23	PASS	.	GT:GQ:DP:AD:VAF:C:PS	0|1:23:87:39:0.448:P:651713
contig_634	782525	.	T	A	18	PASS	.	GT:GQ:DP:AD:VAF:C:PS	1|0:18:90:46:0.511:P:651713
contig_634	782569	.	ATAAG	A	13.2	PASS	.	GT:GQ:DP:AD:VAF:C:PS	0|1:13:92:35:0.380435:DV:651713
contig_634	782592	.	T	TCAA	8.2	PASS	.	GT:GQ:DP:AD:VAF:C:PS	0|1:8:87:33:0.37931:DV:651713
contig_634	782606	.	A	T	4.2	PASS	.	GT:GQ:DP:AD:VAF:C:PS	0|1:4:88:37:0.420455:DV:651713
contig_634	782609	.	C	G	18.8	PASS	.	GT:GQ:DP:AD:VAF:C:PS	0|1:19:80:36:0.45:DV:651713
contig_634	782613	.	TATAATAA	T	4.1	PASS	.	GT:GQ:DP:AD:VAF:C:PS	0|1:4:84:31:0.369048:DV:651713
contig_634	782652	.	CTT	C	3.2	PASS	.	GT:GQ:DP:AD:VAF:C:PS	0|1:3:77:31:0.402597:DV:651713
contig_634	782662	.	T	C	0.3	refCall	.	GT:GQ:DP:AD:VAF:C	./.:12:78:26:0.333333:DV
contig_634	782665	.	A	G	0.8	refCall	.	GT:GQ:DP:AD:VAF:C	./.:8:80:27:0.3375:DV
contig_634	782669	.	A	G	0.4	refCall	.	GT:GQ:DP:AD:VAF:C	./.:10:80:26:0.325:DV
contig_634	782676	.	T	C	0.2	refCall	.	GT:GQ:DP:AD:VAF:C	./.:14:83:23:0.277108:DV
contig_634	782680	.	TA	T	0.1	refCall	.	GT:GQ:DP:AD:VAF:C	./.:15:87:24:0.275862:DV
contig_634	782783	.	T	C	16.2	PASS	.	GT:GQ:DP:AD:VAF:C:PS	1|0:12:92:47:0.51087:DV:651713
contig_634	782826	.	A	G	15.2	PASS	.	GT:GQ:DP:AD:VAF:C:PS	0|1:15:96:38:0.395833:DV:651713
contig_634	782840	.	AC	A	9.9	PASS	.	GT:GQ:DP:AD:VAF:C:PS	0|1:10:95:40:0.421053:DV:651713
contig_634	782846	.	T	C	27.8	PASS	.	GT:GQ:DP:AD:VAF:C:PS	1|0:5:95:48:0.505263:DV:651713
contig_634	782850	.	A	G	33.5	PASS	.	GT:GQ:DP:AD:VAF:C:PS	1|0:5:98:49:0.5:DV:651713
contig_634	782883	.	TGATTGGAGTCGAATTATTAACCGATCATTATC	T	18	PASS	.	GT:GQ:DP:AD:VAF:C:PS	0|1:18:97:34:0.350515:DV:651713
contig_634	782943	.	A	G	19	PASS	.	GT:GQ:DP:AD:VAF:C:PS	0|1:19:95:38:0.4:P:651713
contig_634	782952	.	C	CT	0	refCall	.	GT:GQ:DP:AD:VAF:C	0/0:21:99:26:0.262626:DV
contig_634	782958	.	C	T	0.3	refCall	.	GT:GQ:DP:AD:VAF:C	./.:12:96:39:0.40625:DV
contig_634	782959	.	T	C	0.3	refCall	.	GT:GQ:DP:AD:VAF:C	./.:12:100:40:0.4:DV
contig_634	782963	.	AAT	A	1.9	refCall	.	GT:GQ:DP:AD:VAF:C	./.:5:100:35:0.35:DV
contig_634	782974	.	T	C	1	refCall	.	GT:GQ:DP:AD:VAF:C	./.:7:82:15:0.182927:DV
contig_634	782998	.	AGC	A	7.3	PASS	.	GT:GQ:DP:AD:VAF:C:PS	0|1:7:100:40:0.4:DV:651713
contig_634	783008	.	A	T	8.7	PASS	.	GT:GQ:DP:AD:VAF:C:PS	0|1:9:101:35:0.346535:DV:651713
contig_634	783013	.	T	C	27.4	PASS	.	GT:GQ:DP:AD:VAF:C:PS	0|1:27:102:40:0.392157:DV:651713
contig_634	783018	.	C	A	12.3	PASS	.	GT:GQ:DP:AD:VAF:C:PS	0|1:12:101:41:0.405941:DV:651713
contig_634	783023	.	G	A	14.7	PASS	.	GT:GQ:DP:AD:VAF:C:PS	0|1:15:103:42:0.407767:DV:651713
contig_634	783025	.	C	T	10.1	PASS	.	GT:GQ:DP:AD:VAF:C:PS	0|1:10:103:42:0.407767:DV:651713
contig_634	783029	.	G	A	11.7	PASS	.	GT:GQ:DP:AD:VAF:C:PS	0|1:12:97:36:0.371134:DV:651713
contig_634	783030	.	G	A	23.9	PASS	.	GT:GQ:DP:AD:VAF:C:PS	0|1:24:101:39:0.386139:DV:651713
contig_634	783037	.	C	A	18.9	PASS	.	GT:GQ:DP:AD:VAF:C:PS	0|1:19:101:41:0.405941:DV:651713
contig_634	783080	.	G	A	16	PASS	.	GT:GQ:DP:AD:VAF:C:PS	0|1:16:101:43:0.426:P:651713
contig_634	783082	.	G	C	19	PASS	.	GT:GQ:DP:AD:VAF:C:PS	0|1:19:100:38:0.38:P:651713
contig_634	783104	.	A	G	18	PASS	.	GT:GQ:DP:AD:VAF:C:PS	0|1:18:100:43:0.43:P:651713
contig_634	783152	.	G	A	23	PASS	.	GT:GQ:DP:AD:VAF:C:PS	0|1:23:90:33:0.367:P:651713
contig_634	783191	.	A	G	21	PASS	.	GT:GQ:DP:AD:VAF:C:PS	1|0:21:104:58:0.558:P:651713
contig_634	783224	.	T	C	20	PASS	.	GT:GQ:DP:AD:VAF:C:PS	1|0:20:108:57:0.528:P:651713
contig_634	783245	.	C	T	23	PASS	.	GT:GQ:DP:AD:VAF:C:PS	1|0:23:100:50:0.5:P:651713
contig_634	783280	.	G	A	59.9	PASS	.	GT:GQ:DP:AD:VAF:C:PS	0|1:57:103:43:0.417476:DV:651713
contig_634	783288	.	C	T	16	PASS	.	GT:GQ:DP:AD:VAF:C:PS	1|0:16:108:57:0.528:P:651713
contig_634	783303	.	T	C	18	PASS	.	GT:GQ:DP:AD:VAF:C:PS	0|1:18:104:44:0.423:P:651713
contig_634	783307	.	T	G	17	PASS	.	GT:GQ:DP:AD:VAF:C:PS	0|1:17:107:46:0.43:P:651713
contig_634	783318	.	C	A	22	PASS	.	GT:GQ:DP:AD:VAF:C:PS	0|1:22:101:43:0.426:P:651713
contig_634	783329	.	G	A	24	PASS	.	GT:GQ:DP:AD:VAF:C:PS	0|1:24:100:48:0.48:P:651713
contig_634	783340	.	G	A	22	PASS	.	GT:GQ:DP:AD:VAF:C:PS	0|1:22:106:46:0.434:P:651713
contig_634	783355	.	CAACTG	C	42.5	PASS	.	GT:GQ:DP:AD:VAF:C	1/1:18:93:41:0.44086:DV
contig_634	783365	.	T	G	43.5	PASS	.	GT:GQ:DP:AD:VAF:C:PS	0|1:43:102:45:0.441176:DV:651713
contig_634	783401	.	A	T	29	PASS	.	GT:GQ:DP:AD:VAF:C:PS	0|1:29:101:39:0.386139:DV:651713
contig_634	783403	.	T	C	40.2	PASS	.	GT:GQ:DP:AD:VAF:C:PS	0|1:40:102:41:0.401961:DV:651713
contig_634	783407	.	C	T	32.5	PASS	.	GT:GQ:DP:AD:VAF:C:PS	0|1:32:98:42:0.428571:DV:651713
contig_634	783423	.	T	C	20	PASS	.	GT:GQ:DP:AD:VAF:C:PS	1|0:20:102:55:0.539:P:651713
contig_634	783523	.	G	A	19	PASS	.	GT:GQ:DP:AD:VAF:C:PS	0|1:19:95:38:0.4:P:651713
contig_634	783532	.	T	C	18	PASS	.	GT:GQ:DP:AD:VAF:C:PS	0|1:18:104:44:0.423:P:651713
contig_634	783563	.	C	T	28.9	PASS	.	GT:GQ:DP:AD:VAF:C:PS	0|1:29:105:46:0.438095:DV:651713
contig_634	783567	.	G	A	14.4	PASS	.	GT:GQ:DP:AD:VAF:C:PS	0|1:14:106:45:0.424528:DV:651713
contig_634	783572	.	A	G	25.8	PASS	.	GT:GQ:DP:AD:VAF:C:PS	0|1:26:107:43:0.401869:DV:651713
contig_634	783576	.	C	A	21.1	PASS	.	GT:GQ:DP:AD:VAF:C:PS	0|1:21:98:37:0.377551:DV:651713
contig_634	783647	.	C	T	21	PASS	.	GT:GQ:DP:AD:VAF:C:PS	0|1:21:106:45:0.425:P:651713
contig_634	783696	.	T	C	20	PASS	.	GT:GQ:DP:AD:VAF:C:PS	0|1:20:107:45:0.421:P:651713
contig_634	783731	.	A	AT	12	PASS	.	GT:GQ:DP:AD:VAF:C:PS	0|1:12:110:43:0.391:P:651713
contig_634	783742	.	ATGG	A	4	refCall	.	GT:GQ:DP:AD:VAF:C	./.:2:100:52:0.52:DV
contig_634	783747	.	ACGTTT	A	24.9	PASS	.	GT:GQ:DP:AD:VAF:C:PS	1|0:4:98:49:0.5:DV:651713
contig_634	783789	.	A	T	29.6	PASS	.	GT:GQ:DP:AD:VAF:C:PS	0|1:30:103:45:0.436893:DV:651713
contig_634	783810	.	A	G	16	PASS	.	GT:GQ:DP:AD:VAF:C:PS	0|1:16:103:44:0.427:P:651713
contig_634	783830	.	C	CTT	14.8	PASS	.	GT:GQ:DP:AD:VAF:C:PS	0|1:15:105:24:0.228571:DV:651713
contig_634	783831	.	T	TTG	0.5	refCall	.	GT:GQ:DP:AD:VAF:C	./.:9:102:19:0.186275:DV
contig_634	783877	.	C	T	21	PASS	.	GT:GQ:DP:AD:VAF:C:PS	0|1:21:100:46:0.46:P:651713
contig_634	783909	.	GTT	G	16.8	PASS	.	GT:GQ:DP:AD:VAF:C:PS	1|0:5:103:54:0.524272:DV:651713
contig_634	783925	.	TG	T	28.2	PASS	.	GT:GQ:DP:AD:VAF:C	1/1:3:98:46:0.469388:DV
contig_634	783931	.	A	G	42.5	PASS	.	GT:GQ:DP:AD:VAF:C:PS	0|1:42:94:37:0.393617:DV:651713
contig_634	783944	.	A	T	55.5	PASS	.	GT:GQ:DP:AD:VAF:C:PS	0|1:55:105:47:0.447619:DV:651713
contig_634	783967	.	T	TC	14	PASS	.	GT:GQ:DP:AD:VAF:C:PS	0|1:14:104:38:0.365:P:651713
contig_634	784063	.	ATGAT	A	52.4	PASS	.	GT:GQ:DP:AD:VAF:C:PS	1|0:41:105:51:0.485714:DV:651713
contig_634	784073	.	GT	G	25.3	PASS	.	GT:GQ:DP:AD:VAF:C:PS	0|1:25:106:49:0.462264:DV:651713
contig_634	784078	.	A	T	38.2	PASS	.	GT:GQ:DP:AD:VAF:C:PS	0|1:38:109:53:0.486239:DV:651713
contig_634	784117	.	G	A	53.6	PASS	.	GT:GQ:DP:AD:VAF:C:PS	1|0:52:109:52:0.477064:DV:651713
contig_634	784121	.	G	A	29.6	PASS	.	GT:GQ:DP:AD:VAF:C:PS	0|1:29:109:30:0.275229:DV:651713
contig_634	784123	.	G	A	54.1	PASS	.	GT:GQ:DP:AD:VAF:C:PS	1|0:53:109:50:0.458716:DV:651713
contig_634	784131	.	A	C	16	PASS	.	GT:GQ:DP:AD:VAF:C:PS	1|0:16:106:52:0.491:P:651713
contig_634	784185	.	A	T	49.5	PASS	.	GT:GQ:DP:AD:VAF:C:PS	1|0:40:107:54:0.504673:DV:651713
contig_634	784190	.	T	A	58.6	PASS	.	GT:GQ:DP:AD:VAF:C:PS	0|1:58:97:42:0.43299:DV:651713
contig_634	784192	.	G	A	51.3	PASS	.	GT:GQ:DP:AD:VAF:C:PS	0|1:51:106:41:0.386792:DV:651713
contig_634	784226	.	A	G	24	PASS	.	GT:GQ:DP:AD:VAF:C:PS	0|1:24:104:46:0.442:P:651713
contig_634	784250	.	C	T	20	PASS	.	GT:GQ:DP:AD:VAF:C:PS	0|1:20:108:52:0.481:P:651713
contig_634	784357	.	G	C	22	PASS	.	GT:GQ:DP:AD:VAF:C:PS	0|1:22:101:27:0.267327:DV:651713
contig_634	784394	.	C	T	23.7	PASS	.	GT:GQ:DP:AD:VAF:C:PS	0|1:24:104:27:0.259615:DV:651713
contig_634	784401	.	CTA	C	16	PASS	.	GT:GQ:DP:AD:VAF:C:PS	0|1:16:106:50:0.472:P:651713
contig_634	784428	.	A	C	16	PASS	.	GT:GQ:DP:AD:VAF:C:PS	0|1:16:103:48:0.466:P:651713
contig_634	784469	.	A	T	21	PASS	.	GT:GQ:DP:AD:VAF:C:PS	0|1:21:109:55:0.505:P:651713
contig_634	784507	.	G	C	59.5	PASS	.	GT:GQ:DP:AD:VAF:C:PS	1|0:47:103:49:0.475728:DV:784506
contig_634	784508	.	G	A	60.1	PASS	.	GT:GQ:DP:AD:VAF:C:PS	1|0:50:107:49:0.457944:DV:784507
contig_634	784514	.	G	A	51.5	PASS	.	GT:GQ:DP:AD:VAF:C:PS	0|1:47:105:53:0.504762:DV:784513
contig_634	784516	.	G	T	68.6	PASS	.	GT:GQ:DP:AD:VAF:C:PS	1|0:61:107:50:0.46729:DV:784515
contig_634	784531	.	T	C	20	PASS	.	GT:GQ:DP:AD:VAF:C:PS	1|0:20:107:52:0.486:P:784530
contig_634	784552	.	T	C	51.7	PASS	.	GT:GQ:DP:AD:VAF:C:PS	1|0:51:109:51:0.46789:DV:784551
contig_634	784556	.	C	T	16	PASS	.	GT:GQ:DP:AD:VAF:C:PS	0|1:16:109:55:0.505:P:784555
contig_634	784569	.	T	C	23	PASS	.	GT:GQ:DP:AD:VAF:C:PS	0|1:23:102:50:0.49:P:784568
contig_634	784609	.	G	A	50.9	PASS	.	GT:GQ:DP:AD:VAF:C:PS	0|1:43:110:58:0.527273:DV:784608
contig_634	784618	.	T	C	36.6	PASS	.	GT:GQ:DP:AD:VAF:C:PS	1|0:36:105:45:0.428571:DV:784617
contig_634	784619	.	C	T	40.1	PASS	.	GT:GQ:DP:AD:VAF:C:PS	1|0:40:112:45:0.401786:DV:784618
contig_634	784625	.	T	A	44.1	PASS	.	GT:GQ:DP:AD:VAF:C:PS	1|0:44:110:50:0.454545:DV:784624
contig_634	784638	.	T	C	21	PASS	.	GT:GQ:DP:AD:VAF:C:PS	0|1:21:112:55:0.491:P:784637
contig_634	784653	.	C	G	19	PASS	.	GT:GQ:DP:AD:VAF:C:PS	1|0:19:104:51:0.49:P:784652
contig_634	784677	.	A	G	17	PASS	.	GT:GQ:DP:AD:VAF:C	0/1:17:111:55:0.495:P
contig_634	784684	.	T	C	44.4	PASS	.	GT:GQ:DP:AD:VAF:C:PS	1|0:44:108:47:0.435185:DV:784683
contig_634	784690	.	G	A	27.1	PASS	.	GT:GQ:DP:AD:VAF:C	0/1:26:109:35:0.321101:DV
contig_634	784705	.	G	T	1	refCall	.	GT:GQ:DP:AD:VAF:C	./.:7:62:11:0.177419:DV
contig_634	784706	.	G	T	0.4	refCall	.	GT:GQ:DP:AD:VAF:C	./.:11:81:0:0:DV
contig_634	784732	.	G	A	22	PASS	.	GT:GQ:DP:AD:VAF:C:PS	1|0:22:101:43:0.426:P:784731
contig_634	784751	.	T	A	19	PASS	.	GT:GQ:DP:AD:VAF:C:PS	1|0:19:101:39:0.386:P:784750
contig_634	784769	.	C	T	21	PASS	.	GT:GQ:DP:AD:VAF:C:PS	1|0:21:105:46:0.438:P:784768
contig_634	784793	.	T	C	20	PASS	.	GT:GQ:DP:AD:VAF:C:PS	1|0:20:106:45:0.425:P:784792
contig_634	784850	.	C	T	21	PASS	.	GT:GQ:DP:AD:VAF:C:PS	1|0:21:103:46:0.447:P:784849
contig_634	784872	.	C	A	45.4	PASS	.	GT:GQ:DP:AD:VAF:C:PS	1|0:45:104:42:0.403846:DV:784871
contig_634	784874	.	G	C	34.8	PASS	.	GT:GQ:DP:AD:VAF:C:PS	1|0:35:100:40:0.4:DV:784873
contig_634	784952	.	C	T	17	PASS	.	GT:GQ:DP:AD:VAF:C:PS	1|0:17:104:49:0.471:P:784951
contig_634	784958	.	C	T	18	PASS	.	GT:GQ:DP:AD:VAF:C:PS	1|0:18:104:45:0.433:P:784957
contig_634	784975	.	A	G	19	PASS	.	GT:GQ:DP:AD:VAF:C	0/1:19:99:47:0.475:P
contig_634	784996	.	T	C	21	PASS	.	GT:GQ:DP:AD:VAF:C:PS	1|0:21:104:49:0.471:P:784995
contig_634	785020	.	T	C	20	PASS	.	GT:GQ:DP:AD:VAF:C:PS	1|0:20:107:49:0.458:P:785019
contig_634	785044	.	T	G	19	PASS	.	GT:GQ:DP:AD:VAF:C:PS	1|0:19:110:49:0.445:P:785043
contig_634	785225	.	A	T	18	PASS	.	GT:GQ:DP:AD:VAF:C:PS	1|0:18:105:45:0.429:P:785224
contig_634	785233	.	G	A	18	PASS	.	GT:GQ:DP:AD:VAF:C:PS	1|0:18:105:47:0.448:P:785232
contig_634	785268	.	T	C	21	PASS	.	GT:GQ:DP:AD:VAF:C	0/1:21:107:54:0.505:P
contig_634	785282	.	T	C	18	PASS	.	GT:GQ:DP:AD:VAF:C:PS	1|0:18:108:49:0.454:P:785281
contig_634	785302	.	T	A	52	PASS	.	GT:GQ:DP:AD:VAF:C	0/1:43:106:54:0.509434:DV
contig_634	785309	.	T	A	57.3	PASS	.	GT:GQ:DP:AD:VAF:C:PS	1|0:57:105:46:0.438095:DV:785308
contig_634	785311	.	C	G	58.8	PASS	.	GT:GQ:DP:AD:VAF:C:PS	1|0:59:103:47:0.456311:DV:785310
contig_634	785320	.	A	C	51.7	PASS	.	GT:GQ:DP:AD:VAF:C	0/1:40:104:48:0.461538:DV
contig_634	785327	.	C	T	16	PASS	.	GT:GQ:DP:AD:VAF:C:PS	1|0:16:107:49:0.458:P:785326
contig_634	785335	.	G	C	56.9	PASS	.	GT:GQ:DP:AD:VAF:C:PS	1|0:57:97:44:0.453608:DV:785334
contig_634	785338	.	G	A	52.4	PASS	.	GT:GQ:DP:AD:VAF:C:PS	1|0:52:102:48:0.470588:DV:785337
contig_634	785354	.	C	G	48.3	PASS	.	GT:GQ:DP:AD:VAF:C:PS	1|0:48:106:47:0.443396:DV:785353
contig_634	785356	.	C	T	50.2	PASS	.	GT:GQ:DP:AD:VAF:C:PS	1|0:50:105:46:0.438095:DV:785355
contig_634	785360	.	A	G	55.3	PASS	.	GT:GQ:DP:AD:VAF:C:PS	1|0:55:106:46:0.433962:DV:785359
contig_634	785384	.	T	G	55.1	PASS	.	GT:GQ:DP:AD:VAF:C:PS	1|0:55:103:42:0.407767:DV:785383
contig_634	785387	.	A	G	50.3	PASS	.	GT:GQ:DP:AD:VAF:C:PS	1|0:50:104:45:0.432692:DV:785386
contig_634	785394	.	A	G	47.6	PASS	.	GT:GQ:DP:AD:VAF:C:PS	1|0:48:102:45:0.441176:DV:785393
contig_634	785401	.	C	T	18	PASS	.	GT:GQ:DP:AD:VAF:C:PS	1|0:18:106:49:0.462:P:785400
contig_634	785417	.	G	A	21	PASS	.	GT:GQ:DP:AD:VAF:C:PS	1|0:21:106:48:0.453:P:785416
contig_634	785436	.	T	A	43.2	PASS	.	GT:GQ:DP:AD:VAF:C:PS	1|0:43:105:47:0.447619:DV:785435
contig_634	785438	.	A	G	47.3	PASS	.	GT:GQ:DP:AD:VAF:C:PS	1|0:47:104:46:0.442308:DV:785437
contig_634	785445	.	C	T	40.8	PASS	.	GT:GQ:DP:AD:VAF:C:PS	1|0:41:102:43:0.421569:DV:785444
contig_634	785492	.	C	T	18	PASS	.	GT:GQ:DP:AD:VAF:C:PS	1|0:18:101:48:0.475:P:785491
contig_634	785513	.	C	A	44.2	PASS	.	GT:GQ:DP:AD:VAF:C:PS	1|0:44:103:46:0.446602:DV:785512
contig_634	785517	.	T	C	37.5	PASS	.	GT:GQ:DP:AD:VAF:C:PS	1|0:37:101:43:0.425743:DV:785516
contig_634	785526	.	GAA	G	22	PASS	.	GT:GQ:DP:AD:VAF:C:PS	1|0:22:105:38:0.361905:DV:785525
contig_634	785533	.	AC	A	16.6	PASS	.	GT:GQ:DP:AD:VAF:C:PS	0|1:15:76:19:0.25:DV:785532
contig_634	785534	.	C	A	0.1	refCall	.	GT:GQ:DP:AD:VAF:C	./.:17:57:0:0:DV
contig_634	785546	.	CCT	C	16	PASS	.	GT:GQ:DP:AD:VAF:C:PS	1|0:16:101:45:0.446:P:785545
contig_634	785610	.	T	A	19	PASS	.	GT:GQ:DP:AD:VAF:C:PS	1|0:19:109:49:0.45:P:785609
contig_634	785723	.	AT	A	23.1	PASS	.	GT:GQ:DP:AD:VAF:C:PS	0|1:16:106:55:0.518868:DV:785722
contig_634	785724	.	T	TC	14.2	PASS	.	GT:GQ:DP:AD:VAF:C:PS	1|0:13:52:33:0.634615:DV:785723
contig_634	785725	.	A	G	21.7	PASS	.	GT:GQ:DP:AD:VAF:C:PS	1|0:22:107:35:0.327103:DV:785724
contig_634	785772	.	G	A	16	PASS	.	GT:GQ:DP:AD:VAF:C:PS	1|0:16:106:47:0.443:P:785771
contig_634	785774	.	G	C	41.5	PASS	.	GT:GQ:DP:AD:VAF:C:PS	1|0:41:96:44:0.458333:DV:785773
contig_634	785788	.	C	T	21	PASS	.	GT:GQ:DP:AD:VAF:C:PS	1|0:21:101:43:0.426:P:785787
contig_634	785813	.	G	A	50.1	PASS	.	GT:GQ:DP:AD:VAF:C:PS	1|0:50:101:42:0.415842:DV:785812
contig_634	785815	.	C	T	44.5	PASS	.	GT:GQ:DP:AD:VAF:C:PS	1|0:45:104:46:0.442308:DV:785814
contig_634	785818	.	C	A	50.9	PASS	.	GT:GQ:DP:AD:VAF:C:PS	1|0:51:104:45:0.432692:DV:785817
contig_634	785828	.	A	T	18	PASS	.	GT:GQ:DP:AD:VAF:C:PS	1|0:18:102:43:0.422:P:785827
contig_634	785844	.	C	T	16	PASS	.	GT:GQ:DP:AD:VAF:C:PS	1|0:16:105:45:0.429:P:785843
contig_634	785850	.	A	G	17	PASS	.	GT:GQ:DP:AD:VAF:C:PS	1|0:17:105:44:0.419:P:785849
contig_634	785926	.	G	A	20	PASS	.	GT:GQ:DP:AD:VAF:C:PS	1|0:20:100:44:0.44:P:785925
contig_634	785962	.	C	T	7.9	PASS	.	GT:GQ:DP:AD:VAF:C	0/1:8:106:33:0.311321:DV
contig_634	785994	.	C	T	20	PASS	.	GT:GQ:DP:AD:VAF:C	0/1:20:98:39:0.398:P
contig_634	786094	.	G	A	1.1	refCall	.	GT:GQ:DP:AD:VAF:C	./.:6:97:26:0.268041:DV
contig_634	786162	.	G	A	21	PASS	.	GT:GQ:DP:AD:VAF:C:PS	1|0:21:107:48:0.449:P:786161
contig_634	786178	.	C	T	21	PASS	.	GT:GQ:DP:AD:VAF:C:PS	1|0:21:106:46:0.434:P:786177
contig_634	786209	.	G	A	20	PASS	.	GT:GQ:DP:AD:VAF:C	0/1:20:102:44:0.431:P
contig_634	786249	.	C	G	47.7	PASS	.	GT:GQ:DP:AD:VAF:C	0/1:48:103:46:0.446602:DV
contig_634	786250	.	T	C	47.3	PASS	.	GT:GQ:DP:AD:VAF:C	0/1:30:105:55:0.52381:DV
contig_634	786259	.	C	A	43.8	PASS	.	GT:GQ:DP:AD:VAF:C:PS	1|0:44:101:44:0.435644:DV:786258
contig_634	786292	.	C	G	46.6	PASS	.	GT:GQ:DP:AD:VAF:C:PS	1|0:46:103:40:0.38835:DV:786291
contig_634	786294	.	A	G	54.3	PASS	.	GT:GQ:DP:AD:VAF:C:PS	1|0:54:106:43:0.40566:DV:786291
contig_634	786303	.	A	AACTTCTCGCGAC	11	PASS	.	GT:GQ:DP:AD:VAF:C:PS	1|0:11:106:25:0.236:P:786291
contig_634	786339	.	A	G	16	PASS	.	GT:GQ:DP:AD:VAF:C:PS	1|0:16:106:46:0.434:P:786291
contig_634	786344	.	T	C	49	PASS	.	GT:GQ:DP:AD:VAF:C:PS	1|0:49:107:44:0.411215:DV:786291
contig_634	786353	.	A	G	46.4	PASS	.	GT:GQ:DP:AD:VAF:C:PS	1|0:46:109:45:0.412844:DV:786291
contig_634	786358	.	A	T	52.9	PASS	.	GT:GQ:DP:AD:VAF:C:PS	1|0:53:108:48:0.444444:DV:786291
contig_634	786367	.	C	T	48.8	PASS	.	GT:GQ:DP:AD:VAF:C:PS	1|0:49:108:44:0.407407:DV:786291
contig_634	786368	.	G	A	57.6	PASS	.	GT:GQ:DP:AD:VAF:C:PS	1|0:58:109:45:0.412844:DV:786291
contig_634	786373	.	C	T	56.3	PASS	.	GT:GQ:DP:AD:VAF:C:PS	1|0:56:110:46:0.418182:DV:786291
contig_634	786388	.	C	T	21	PASS	.	GT:GQ:DP:AD:VAF:C:PS	1|0:21:110:48:0.436:P:786291
contig_634	786434	.	C	A	21	PASS	.	GT:GQ:DP:AD:VAF:C:PS	1|0:21:107:45:0.421:P:786291
contig_634	786471	.	C	G	20	PASS	.	GT:GQ:DP:AD:VAF:C:PS	1|0:20:110:47:0.427:P:786291
contig_634	786488	.	C	T	17	PASS	.	GT:GQ:DP:AD:VAF:C:PS	1|0:17:109:47:0.431:P:786291
contig_634	786496	.	A	G	45.5	PASS	.	GT:GQ:DP:AD:VAF:C:PS	1|0:45:113:47:0.415929:DV:786291
contig_634	786515	.	AATG	A	15	PASS	.	GT:GQ:DP:AD:VAF:C:PS	0|1:15:111:45:0.405:P:786291
contig_634	786544	.	C	T	43.1	PASS	.	GT:GQ:DP:AD:VAF:C:PS	1|0:42:109:45:0.412844:DV:786291
contig_634	786550	.	A	G	17	PASS	.	GT:GQ:DP:AD:VAF:C:PS	0|1:17:110:61:0.555:P:786291
contig_634	786562	.	G	T	48.3	PASS	.	GT:GQ:DP:AD:VAF:C:PS	1|0:48:111:47:0.423423:DV:786291
contig_634	786563	.	C	T	41.6	PASS	.	GT:GQ:DP:AD:VAF:C:PS	1|0:42:111:45:0.405405:DV:786291
contig_634	786588	.	A	G	46.2	PASS	.	GT:GQ:DP:AD:VAF:C:PS	1|0:46:114:45:0.394737:DV:786291
contig_634	786589	.	G	A	45.1	PASS	.	GT:GQ:DP:AD:VAF:C:PS	1|0:44:111:46:0.414414:DV:786291
contig_634	786593	.	C	T	52.2	PASS	.	GT:GQ:DP:AD:VAF:C:PS	1|0:50:114:49:0.429825:DV:786291
contig_634	786603	.	TG	T	42.5	PASS	.	GT:GQ:DP:AD:VAF:C:PS	0|1:21:113:52:0.460177:DV:786291
contig_634	786604	.	G	GA	30.6	PASS	.	GT:GQ:DP:AD:VAF:C:PS	1|0:11:44:33:0.75:DV:786291
contig_634	786629	.	A	T	47.5	PASS	.	GT:GQ:DP:AD:VAF:C:PS	1|0:47:117:49:0.418803:DV:786291
contig_634	786637	.	T	TTG	11	PASS	.	GT:GQ:DP:AD:VAF:C:PS	1|0:11:116:46:0.397:P:786291
contig_634	786660	.	GTTAAATA	GTAAATA,G	59.2	PASS	.	GT:GQ:DP:AD:VAF:C:PS	1|2:30:113:50,55:0.442478,0.486726:DV:786291
contig_634	786673	.	A	G	52.1	PASS	.	GT:GQ:DP:AD:VAF:C:PS	1|0:52:113:50:0.442478:DV:786291
contig_634	786693	.	TA	T	14	PASS	.	GT:GQ:DP:AD:VAF:C:PS	1|0:14:117:38:0.325:P:786291
contig_634	786755	.	CT	C	16.3	PASS	.	GT:GQ:DP:AD:VAF:C:PS	1|0:16:115:38:0.330435:DV:786291
contig_634	786757	.	T	C	49.6	PASS	.	GT:GQ:DP:AD:VAF:C	0/1:50:80:30:0.375:DV
contig_634	786796	.	ACG	A	15	PASS	.	GT:GQ:DP:AD:VAF:C:PS	1|0:15:116:46:0.397:P:786291
contig_634	786833	.	G	A	20	PASS	.	GT:GQ:DP:AD:VAF:C:PS	1|0:20:119:51:0.429:P:786291
contig_634	786865	.	GGAC	G	18	PASS	.	GT:GQ:DP:AD:VAF:C:PS	1|0:18:120:49:0.408:P:786291
contig_634	786880	.	C	T	21	PASS	.	GT:GQ:DP:AD:VAF:C:PS	1|0:21:113:46:0.407:P:786291
contig_634	786894	.	C	T	42.8	PASS	.	GT:GQ:DP:AD:VAF:C:PS	1|0:43:111:44:0.396396:DV:786291
contig_634	786898	.	T	C	41.8	PASS	.	GT:GQ:DP:AD:VAF:C	0/1:42:106:37:0.349057:DV
contig_634	786911	.	A	C	20	PASS	.	GT:GQ:DP:AD:VAF:C	0/1:20:116:48:0.414:P
contig_634	786922	.	C	T	20	PASS	.	GT:GQ:DP:AD:VAF:C:PS	1|0:20:119:52:0.437:P:786291
contig_634	786948	.	C	T	16	PASS	.	GT:GQ:DP:AD:VAF:C:PS	1|0:16:118:52:0.441:P:786291
contig_634	786952	.	C	T	44.8	PASS	.	GT:GQ:DP:AD:VAF:C:PS	1|0:45:116:50:0.431034:DV:786291
contig_634	786970	.	G	T	20	PASS	.	GT:GQ:DP:AD:VAF:C:PS	1|0:20:119:51:0.429:P:786291
contig_634	786989	.	A	T	19	PASS	.	GT:GQ:DP:AD:VAF:C:PS	1|0:19:119:51:0.429:P:786291
contig_634	787000	.	G	A	20	PASS	.	GT:GQ:DP:AD:VAF:C:PS	0|1:20:112:56:0.5:P:786291
contig_634	787009	.	T	G	58.8	PASS	.	GT:GQ:DP:AD:VAF:C:PS	1|0:59:118:49:0.415254:DV:786291
contig_634	787022	.	T	G	54.4	PASS	.	GT:GQ:DP:AD:VAF:C:PS	1|0:54:117:51:0.435897:DV:786291
contig_634	787025	.	AT	A	33.6	PASS	.	GT:GQ:DP:AD:VAF:C:PS	0|1:10:116:60:0.517241:DV:786291
contig_634	787034	.	C	A	52.8	PASS	.	GT:GQ:DP:AD:VAF:C:PS	1|0:53:114:50:0.438596:DV:786291
contig_634	787046	.	A	G	19	PASS	.	GT:GQ:DP:AD:VAF:C:PS	1|0:19:115:50:0.435:P:786291
contig_634	787102	.	A	G	22	PASS	.	GT:GQ:DP:AD:VAF:C:PS	0|1:22:115:59:0.513:P:786291
contig_634	787115	.	C	A	18	PASS	.	GT:GQ:DP:AD:VAF:C:PS	1|0:18:110:48:0.436:P:786291
contig_634	787124	.	G	A	17	PASS	.	GT:GQ:DP:AD:VAF:C:PS	1|0:17:118:51:0.432:P:786291
contig_634	787150	.	C	G	19	PASS	.	GT:GQ:DP:AD:VAF:C:PS	1|0:19:117:49:0.419:P:786291
contig_634	787161	.	G	A	19	PASS	.	GT:GQ:DP:AD:VAF:C:PS	1|0:19:117:48:0.41:P:786291
contig_634	787173	.	G	A	37.3	PASS	.	GT:GQ:DP:AD:VAF:C:PS	1|0:37:104:42:0.403846:DV:786291
contig_634	787187	.	A	G	39.4	PASS	.	GT:GQ:DP:AD:VAF:C:PS	1|0:39:105:35:0.333333:DV:786291
contig_634	787214	.	G	A	17.8	PASS	.	GT:GQ:DP:AD:VAF:C:PS	1|0:18:113:47:0.415929:DV:786291
contig_634	787218	.	A	G	31.3	PASS	.	GT:GQ:DP:AD:VAF:C:PS	1|0:31:118:47:0.398305:DV:786291
contig_634	787226	.	T	C	39.8	PASS	.	GT:GQ:DP:AD:VAF:C:PS	1|0:40:115:46:0.4:DV:786291
contig_634	787235	.	CAAA	C	38.9	PASS	.	GT:GQ:DP:AD:VAF:C:PS	0|1:6:115:60:0.521739:DV:786291
contig_634	787242	.	T	C	28.1	PASS	.	GT:GQ:DP:AD:VAF:C:PS	1|0:28:119:53:0.445378:DV:786291
contig_634	787256	.	T	A	32.3	PASS	.	GT:GQ:DP:AD:VAF:C:PS	1|0:32:120:47:0.391667:DV:786291
contig_634	787257	.	G	T	44.2	PASS	.	GT:GQ:DP:AD:VAF:C:PS	1|0:44:120:47:0.391667:DV:786291
contig_634	787260	.	A	G	32	PASS	.	GT:GQ:DP:AD:VAF:C:PS	1|0:32:116:47:0.405172:DV:786291
contig_634	787263	.	G	T	44.4	PASS	.	GT:GQ:DP:AD:VAF:C:PS	1|0:44:120:51:0.425:DV:786291
contig_634	787264	.	A	T	37.3	PASS	.	GT:GQ:DP:AD:VAF:C:PS	1|0:37:121:51:0.421488:DV:786291
contig_634	787273	.	ACT	A	21.2	PASS	.	GT:GQ:DP:AD:VAF:C:PS	1|0:21:118:47:0.398305:DV:786291
contig_634	787281	.	AATATTCGTG	A	14.2	PASS	.	GT:GQ:DP:AD:VAF:C:PS	1|0:14:119:44:0.369748:DV:786291
contig_634	787310	.	A	G	32.2	PASS	.	GT:GQ:DP:AD:VAF:C:PS	1|0:32:116:47:0.405172:DV:786291
contig_634	787314	.	AATATACATCG	A	26.1	PASS	.	GT:GQ:DP:AD:VAF:C:PS	0|1:24:114:57:0.5:DV:786291
contig_634	787326	.	G	GA	43.4	PASS	.	GT:GQ:DP:AD:VAF:C:PS	1|0:40:108:43:0.398148:DV:786291
contig_634	787346	.	CTA	C	17	PASS	.	GT:GQ:DP:AD:VAF:C:PS	0|1:17:115:65:0.565:P:786291
contig_634	787368	.	T	TTC	22.1	PASS	.	GT:GQ:DP:AD:VAF:C:PS	1|0:22:117:39:0.333333:DV:786291
contig_634	787373	.	TC	T	53.3	PASS	.	GT:GQ:DP:AD:VAF:C:PS	0|1:46:115:65:0.565217:DV:786291
contig_634	787433	.	A	G	16	PASS	.	GT:GQ:DP:AD:VAF:C:PS	1|0:16:108:40:0.37:P:786291
contig_634	787471	.	C	T	21	PASS	.	GT:GQ:DP:AD:VAF:C:PS	1|0:21:108:45:0.417:P:786291
contig_634	787487	.	ATT	A	4.2	PASS	.	GT:GQ:DP:AD:VAF:C:PS	1|0:4:103:37:0.359223:DV:786291
contig_634	787491	.	T	A	6.3	PASS	.	GT:GQ:DP:AD:VAF:C	0/1:6:111:38:0.342342:DV
contig_634	787492	.	TAGA	T	3.4	PASS	.	GT:GQ:DP:AD:VAF:C:PS	1|0:3:110:37:0.336364:DV:786291
contig_634	787510	.	A	G	32.2	PASS	.	GT:GQ:DP:AD:VAF:C:PS	1|0:32:107:40:0.373832:DV:786291
contig_634	787520	.	G	A	37.4	PASS	.	GT:GQ:DP:AD:VAF:C:PS	1|0:37:109:50:0.458716:DV:786291
contig_634	787529	.	A	G	25.1	PASS	.	GT:GQ:DP:AD:VAF:C:PS	1|0:25:107:40:0.373832:DV:786291
contig_634	787552	.	A	G	30.5	PASS	.	GT:GQ:DP:AD:VAF:C:PS	1|0:30:110:44:0.4:DV:786291
contig_634	787555	.	T	C	36.4	PASS	.	GT:GQ:DP:AD:VAF:C:PS	1|0:36:111:47:0.423423:DV:786291
contig_634	787561	.	T	A	42.7	PASS	.	GT:GQ:DP:AD:VAF:C:PS	1|0:43:109:43:0.394495:DV:786291
contig_634	787580	.	C	T	16	PASS	.	GT:GQ:DP:AD:VAF:C:PS	1|0:16:110:45:0.409:P:786291
contig_634	787600	.	T	A,G	24	PASS	.	GT:GQ:DP:AD:VAF:C:PS	0|2:3:108:33,31:0.305556,0.287037:DV:786291
contig_634	787611	.	G	T	42.9	PASS	.	GT:GQ:DP:AD:VAF:C	0/1:43:116:50:0.431034:DV
contig_634	787615	.	C	T	47.5	PASS	.	GT:GQ:DP:AD:VAF:C:PS	1|0:48:115:50:0.434783:DV:786291
contig_634	787619	.	A	G	25.8	PASS	.	GT:GQ:DP:AD:VAF:C:PS	1|0:26:117:50:0.42735:DV:786291
contig_634	787659	.	TAA	T	15	PASS	.	GT:GQ:DP:AD:VAF:C:PS	0|1:15:119:64:0.538:P:786291
contig_634	787674	.	T	A	60	PASS	.	GT:GQ:DP:AD:VAF:C:PS	1|0:57:117:48:0.410256:DV:786291
contig_634	787713	.	GA	G	11	PASS	.	GT:GQ:DP:AD:VAF:C:PS	1|0:11:114:45:0.395:P:786291
contig_634	787724	.	A	G	37.6	PASS	.	GT:GQ:DP:AD:VAF:C:PS	1|0:37:117:48:0.410256:DV:786291
contig_634	787731	.	TA	T	21.5	PASS	.	GT:GQ:DP:AD:VAF:C:PS	0|1:17:108:51:0.472222:DV:786291
contig_634	787734	.	TA	T	20.6	PASS	.	GT:GQ:DP:AD:VAF:C:PS	0|1:19:111:57:0.513514:DV:786291
contig_634	787759	.	A	G	2.9	refCall	.	GT:GQ:DP:AD:VAF:C	./.:3:118:34:0.288136:DV
contig_634	787781	.	G	A	16	PASS	.	GT:GQ:DP:AD:VAF:C:PS	1|0:16:116:45:0.388:P:786291
contig_634	787798	.	G	A	29	PASS	.	GT:GQ:DP:AD:VAF:C:PS	1|0:29:114:47:0.412281:DV:786291
contig_634	787801	.	A	C	16.3	PASS	.	GT:GQ:DP:AD:VAF:C:PS	0|1:16:112:31:0.276786:DV:786291
contig_634	787816	.	A	T	18	PASS	.	GT:GQ:DP:AD:VAF:C	0/1:18:113:46:0.407:P
contig_634	787831	.	T	C	13.9	PASS	.	GT:GQ:DP:AD:VAF:C	0/1:14:113:42:0.371681:DV
contig_634	787835	.	AG	A	17.5	PASS	.	GT:GQ:DP:AD:VAF:C:PS	1|0:17:114:47:0.412281:DV:786291
contig_634	787839	.	T	G	32.4	PASS	.	GT:GQ:DP:AD:VAF:C:PS	0|1:19:109:55:0.504587:DV:786291
contig_634	787845	.	T	C	22.2	PASS	.	GT:GQ:DP:AD:VAF:C	0/1:22:114:44:0.385965:DV
contig_634	787848	.	T	A	37.5	PASS	.	GT:GQ:DP:AD:VAF:C	0/1:37:113:44:0.389381:DV
contig_634	787852	.	C	T	33.8	PASS	.	GT:GQ:DP:AD:VAF:C	0/1:34:113:46:0.40708:DV
contig_634	787855	.	A	T	28.2	PASS	.	GT:GQ:DP:AD:VAF:C	0/1:28:114:48:0.421053:DV
contig_634	787862	.	C	T	25	PASS	.	GT:GQ:DP:AD:VAF:C:PS	0|1:18:104:33:0.317308:DV:786291
contig_634	787866	.	C	A	16.9	PASS	.	GT:GQ:DP:AD:VAF:C	0/1:17:110:43:0.390909:DV
contig_634	787876	.	C	T	22.4	PASS	.	GT:GQ:DP:AD:VAF:C	0/1:22:109:44:0.40367:DV
contig_634	787879	.	G	T	30.3	PASS	.	GT:GQ:DP:AD:VAF:C	0/1:29:113:45:0.39823:DV
contig_634	787882	.	T	C	26.7	PASS	.	GT:GQ:DP:AD:VAF:C	0/1:26:111:42:0.378378:DV
contig_634	787895	.	C	T	20	PASS	.	GT:GQ:DP:AD:VAF:C	0/1:20:112:44:0.393:P
contig_634	787906	.	G	T	11.7	PASS	.	GT:GQ:DP:AD:VAF:C:PS	1|0:12:105:41:0.390476:DV:786291
contig_634	787907	.	CCGTAAACGTCCTCCCTATTTTTGCGATAATAAT	C	9.4	PASS	.	GT:GQ:DP:AD:VAF:C:PS	1|0:9:103:40:0.38835:DV:786291
contig_634	787951	.	C	A	23.2	PASS	.	GT:GQ:DP:AD:VAF:C:PS	1|0:23:120:47:0.391667:DV:786291
contig_634	787956	.	C	T	30	PASS	.	GT:GQ:DP:AD:VAF:C:PS	1|0:30:121:50:0.413223:DV:786291
contig_634	787973	.	T	A	20.8	PASS	.	GT:GQ:DP:AD:VAF:C	0/1:21:119:51:0.428571:DV
contig_634	787977	.	T	C	16	PASS	.	GT:GQ:DP:AD:VAF:C	0/1:16:117:63:0.538:P
contig_634	787993	.	T	C	17	PASS	.	GT:GQ:DP:AD:VAF:C:PS	1|0:17:115:44:0.383:P:786291
contig_634	788005	.	T	C	28.4	PASS	.	GT:GQ:DP:AD:VAF:C:PS	1|0:28:120:49:0.408333:DV:786291
contig_634	788010	.	G	C	43	PASS	.	GT:GQ:DP:AD:VAF:C	0/1:43:119:45:0.378151:DV
contig_634	788029	.	C	T	45	PASS	.	GT:GQ:DP:AD:VAF:C	0/1:45:119:53:0.445378:DV
contig_634	788031	.	A	C	45.4	PASS	.	GT:GQ:DP:AD:VAF:C	0/1:45:117:47:0.401709:DV
contig_634	788033	.	T	C	41.1	PASS	.	GT:GQ:DP:AD:VAF:C	0/1:41:121:49:0.404959:DV
contig_634	788046	.	G	C	50.5	PASS	.	GT:GQ:DP:AD:VAF:C	0/1:51:121:48:0.396694:DV
contig_634	788047	.	A	G	49.3	PASS	.	GT:GQ:DP:AD:VAF:C	0/1:49:122:47:0.385246:DV
contig_634	788050	.	G	T	54.5	PASS	.	GT:GQ:DP:AD:VAF:C	0/1:54:117:47:0.401709:DV
contig_634	788062	.	G	A	19	PASS	.	GT:GQ:DP:AD:VAF:C	0/1:19:120:52:0.433:P
contig_634	788078	.	T	G	46.8	PASS	.	GT:GQ:DP:AD:VAF:C	0/1:47:121:49:0.404959:DV
contig_634	788081	.	C	T	44.3	PASS	.	GT:GQ:DP:AD:VAF:C	0/1:44:115:46:0.4:DV
contig_634	788082	.	G	T	49.1	PASS	.	GT:GQ:DP:AD:VAF:C	0/1:49:113:47:0.415929:DV
contig_634	788103	.	TCAC	T	22.3	PASS	.	GT:GQ:DP:AD:VAF:C:PS	1|0:22:117:49:0.418803:DV:786291
contig_634	788104	.	C	G	2.2	refCall	.	GT:GQ:DP:AD:VAF:C	./.:4:67:33:0.492537:DV
contig_634	788112	.	A	G	43.9	PASS	.	GT:GQ:DP:AD:VAF:C:PS	1|0:44:118:48:0.40678:DV:786291
contig_634	788124	.	G	C	18	PASS	.	GT:GQ:DP:AD:VAF:C	0/1:18:121:53:0.438:P
contig_634	788138	.	TC	TAC,T	32.6	PASS	.	GT:GQ:DP:AD:VAF:C:PS	1|0:8:110:42,33:0.381818,0.3:DV:786291
contig_634	788139	.	C	T	24.1	PASS	.	GT:GQ:DP:AD:VAF:C:PS	0|1:23:77:23:0.298701:DV:786291
contig_634	788147	.	G	A	50.5	PASS	.	GT:GQ:DP:AD:VAF:C:PS	1|0:50:122:55:0.45082:DV:786291
contig_634	788150	.	G	A	44.3	PASS	.	GT:GQ:DP:AD:VAF:C:PS	1|0:44:123:53:0.430894:DV:786291
contig_634	788169	.	C	A	47.8	PASS	.	GT:GQ:DP:AD:VAF:C	0/1:48:119:51:0.428571:DV
contig_634	788176	.	T	G	60.6	PASS	.	GT:GQ:DP:AD:VAF:C	0/1:39:120:65:0.541667:DV
contig_634	788181	.	TA	T	12	PASS	.	GT:GQ:DP:AD:VAF:C:PS	1|0:12:119:50:0.42:P:786291
contig_634	788254	.	G	A	19	PASS	.	GT:GQ:DP:AD:VAF:C	0/1:19:120:51:0.425:P
contig_634	788288	.	G	A	19	PASS	.	GT:GQ:DP:AD:VAF:C	0/1:19:118:50:0.424:P
contig_634	788300	.	A	T	18	PASS	.	GT:GQ:DP:AD:VAF:C	0/1:18:115:47:0.409:P
contig_634	788314	.	G	T	19	PASS	.	GT:GQ:DP:AD:VAF:C	0/1:19:113:48:0.425:P
contig_634	788330	.	T	G	16	PASS	.	GT:GQ:DP:AD:VAF:C	0/1:16:114:51:0.447:P
contig_634	788336	.	C	T	28.5	PASS	.	GT:GQ:DP:AD:VAF:C	0/1:28:117:50:0.42735:DV
contig_634	788368	.	G	A	21	PASS	.	GT:GQ:DP:AD:VAF:C	0/1:21:117:53:0.453:P
contig_634	788403	.	T	A	4.6	PASS	.	GT:GQ:DP:AD:VAF:C	0/1:5:114:46:0.403509:DV
contig_634	788406	.	A	G	6.9	PASS	.	GT:GQ:DP:AD:VAF:C	0/1:7:112:45:0.401786:DV
contig_634	788411	.	C	T	16.6	PASS	.	GT:GQ:DP:AD:VAF:C	0/1:17:119:46:0.386555:DV
contig_634	788412	.	A	T	16.8	PASS	.	GT:GQ:DP:AD:VAF:C	0/1:17:118:51:0.432203:DV
contig_634	788421	.	G	T	22.7	PASS	.	GT:GQ:DP:AD:VAF:C	0/1:23:117:49:0.418803:DV
contig_634	788425	.	T	C	37.3	PASS	.	GT:GQ:DP:AD:VAF:C	0/1:37:117:47:0.401709:DV
contig_634	788429	.	C	T	30.9	PASS	.	GT:GQ:DP:AD:VAF:C	0/1:31:113:43:0.380531:DV
contig_634	788445	.	C	T	39.3	PASS	.	GT:GQ:DP:AD:VAF:C	0/1:39:119:52:0.436975:DV
contig_634	788446	.	T	C	45.2	PASS	.	GT:GQ:DP:AD:VAF:C	0/1:45:118:51:0.432203:DV
contig_634	788451	.	T	C	24.1	PASS	.	GT:GQ:DP:AD:VAF:C	0/1:24:116:50:0.431034:DV
contig_634	788465	.	AGTC	A	18	PASS	.	GT:GQ:DP:AD:VAF:C:PS	1|0:18:119:50:0.42:P:786291
contig_634	788481	.	T	C	29.9	PASS	.	GT:GQ:DP:AD:VAF:C	0/1:30:120:52:0.433333:DV
contig_634	788487	.	C	A	3.7	PASS	.	GT:GQ:DP:AD:VAF:C	0/1:4:111:38:0.342342:DV
contig_634	788488	.	T	C	0.8	refCall	.	GT:GQ:DP:AD:VAF:C	./.:8:117:37:0.316239:DV
contig_634	788527	.	A	G	13.1	PASS	.	GT:GQ:DP:AD:VAF:C:PS	0|1:13:120:32:0.266667:DV:786291
contig_634	788539	.	A	G	20	PASS	.	GT:GQ:DP:AD:VAF:C	0/1:20:122:63:0.516:P
contig_634	788550	.	T	C	47.9	PASS	.	GT:GQ:DP:AD:VAF:C	0/1:48:121:52:0.429752:DV
contig_634	788553	.	C	T	49.2	PASS	.	GT:GQ:DP:AD:VAF:C	0/1:49:120:54:0.45:DV
contig_634	788560	.	T	C	59.9	PASS	.	GT:GQ:DP:AD:VAF:C	0/1:60:118:50:0.423729:DV
contig_634	788591	.	A	G	19	PASS	.	GT:GQ:DP:AD:VAF:C	0/1:19:121:53:0.438:P
contig_634	788684	.	A	G	20	PASS	.	GT:GQ:DP:AD:VAF:C	0/1:20:122:55:0.451:P
contig_634	788698	.	TC	T	16	PASS	.	GT:GQ:DP:AD:VAF:C:PS	1|0:16:119:52:0.437:P:786291
contig_634	788729	.	T	A	50.4	PASS	.	GT:GQ:DP:AD:VAF:C	0/1:50:120:48:0.4:DV
contig_634	788731	.	T	C	38.9	PASS	.	GT:GQ:DP:AD:VAF:C	0/1:39:121:49:0.404959:DV
contig_634	788735	.	C	G	56	PASS	.	GT:GQ:DP:AD:VAF:C	0/1:45:122:64:0.52459:DV
contig_634	788765	.	G	A	21	PASS	.	GT:GQ:DP:AD:VAF:C	0/1:21:122:55:0.451:P
contig_634	788795	.	C	G	19	PASS	.	GT:GQ:DP:AD:VAF:C	0/1:19:122:54:0.443:P
contig_634	788808	.	T	G	19	PASS	.	GT:GQ:DP:AD:VAF:C	0/1:19:124:53:0.427:P
contig_634	788855	.	T	C	21	PASS	.	GT:GQ:DP:AD:VAF:C	0/1:21:121:61:0.504:P
contig_634	788881	.	C	T	16	PASS	.	GT:GQ:DP:AD:VAF:C	0/1:16:123:54:0.439:P
contig_634	788883	.	A	T	20.3	PASS	.	GT:GQ:DP:AD:VAF:C	0/1:20:125:55:0.44:DV
contig_634	788950	.	T	C	16	PASS	.	GT:GQ:DP:AD:VAF:C	0/1:16:123:48:0.39:P
contig_634	788967	.	C	T	19	PASS	.	GT:GQ:DP:AD:VAF:C	0/1:19:117:50:0.427:P
contig_634	789012	.	A	G	21	PASS	.	GT:GQ:DP:AD:VAF:C	0/1:21:117:52:0.444:P
contig_634	789069	.	TTC	T	14	PASS	.	GT:GQ:DP:AD:VAF:C:PS	1|0:14:124:51:0.411:P:786291
contig_634	789082	.	T	C	19	PASS	.	GT:GQ:DP:AD:VAF:C	0/1:19:122:52:0.426:P
contig_634	789112	.	T	A	20	PASS	.	GT:GQ:DP:AD:VAF:C	0/1:20:121:54:0.446:P
contig_634	789127	.	C	T	0.2	refCall	.	GT:GQ:DP:AD:VAF:C	./.:13:120:27:0.225:DV
contig_634	789230	.	G	C	22	PASS	.	GT:GQ:DP:AD:VAF:C	0/1:22:108:45:0.417:P
contig_634	789271	.	C	A	23	PASS	.	GT:GQ:DP:AD:VAF:C	0/1:23:115:57:0.496:P
contig_634	789298	.	T	G	20	PASS	.	GT:GQ:DP:AD:VAF:C	0/1:20:112:47:0.42:P
contig_634	789350	.	A	G	99	PASS	.	GT:GQ:DP:AD:VAF:C	0/1:99:114:50:0.438596:DV
contig_634	789360	.	T	A	61.2	PASS	.	GT:GQ:DP:AD:VAF:C	0/1:58:112:56:0.5:DV
contig_634	789362	.	T	G	68.1	PASS	.	GT:GQ:DP:AD:VAF:C	0/1:67:112:51:0.455357:DV
contig_634	789385	.	T	G	54.6	PASS	.	GT:GQ:DP:AD:VAF:C	0/1:55:115:53:0.46087:DV
contig_634	789394	.	G	T	17	PASS	.	GT:GQ:DP:AD:VAF:C	0/1:17:110:55:0.5:P
contig_634	789462	.	T	C	19	PASS	.	GT:GQ:DP:AD:VAF:C	0/1:19:105:46:0.438:P
contig_634	789486	.	T	C	19	PASS	.	GT:GQ:DP:AD:VAF:C	0/1:19:114:53:0.465:P
contig_634	789504	.	A	G	58.6	PASS	.	GT:GQ:DP:AD:VAF:C	0/1:58:116:53:0.456897:DV
contig_634	789508	.	A	C	49.9	PASS	.	GT:GQ:DP:AD:VAF:C	0/1:50:113:49:0.433628:DV
contig_634	789522	.	T	A	17	PASS	.	GT:GQ:DP:AD:VAF:C	0/1:17:118:53:0.449:P
contig_634	789577	.	C	T	20	PASS	.	GT:GQ:DP:AD:VAF:C	0/1:20:115:51:0.443:P
contig_634	789597	.	T	C	16	PASS	.	GT:GQ:DP:AD:VAF:C	0/1:16:113:54:0.478:P
contig_634	789606	.	T	G	16	PASS	.	GT:GQ:DP:AD:VAF:C	0/1:16:114:51:0.447:P
contig_634	789719	.	G	A	21.7	PASS	.	GT:GQ:DP:AD:VAF:C	0/1:22:111:28:0.252252:DV
contig_634	789763	.	G	A	3.4	PASS	.	GT:GQ:DP:AD:VAF:C	0/1:3:112:25:0.223214:DV
contig_634	789764	.	C	T	65.3	PASS	.	GT:GQ:DP:AD:VAF:C	0/1:65:110:46:0.418182:DV
contig_634	789778	.	G	A	17	PASS	.	GT:GQ:DP:AD:VAF:C	0/1:17:106:41:0.387:P
contig_634	789831	.	CG	C	45.2	PASS	.	GT:GQ:DP:AD:VAF:C:PS	0|1:14:116:61:0.525862:DV:786291
contig_634	789837	.	G	C	32.1	PASS	.	GT:GQ:DP:AD:VAF:C	0/1:32:114:39:0.342105:DV
contig_634	789863	.	ATAG	A	13	PASS	.	GT:GQ:DP:AD:VAF:C:PS	1|0:13:106:39:0.368:P:786291
contig_634	789882	.	AAGGGTGAG	A	51.9	PASS	.	GT:GQ:DP:AD:VAF:C:PS	0|1:34:101:47:0.465347:DV:786291
contig_634	789904	.	A	G	50.5	PASS	.	GT:GQ:DP:AD:VAF:C	0/1:50:106:41:0.386792:DV
contig_634	789907	.	G	T	48.3	PASS	.	GT:GQ:DP:AD:VAF:C	0/1:48:109:45:0.412844:DV
contig_634	789911	.	A	C	7.3	PASS	.	GT:GQ:DP:AD:VAF:C	0/1:7:102:18:0.176471:DV
contig_634	789917	.	G	T	39.2	PASS	.	GT:GQ:DP:AD:VAF:C	0/1:39:108:43:0.398148:DV
contig_634	789922	.	C	T	26.5	PASS	.	GT:GQ:DP:AD:VAF:C	0/1:27:87:28:0.321839:DV
contig_634	789941	.	CAAA	C	50.7	PASS	.	GT:GQ:DP:AD:VAF:C:PS	0|1:15:109:50:0.458716:DV:786291
contig_634	789947	.	A	ATCAT	1.7	refCall	.	GT:GQ:DP:AD:VAF:C	./.:5:112:26:0.232143:DV
contig_634	789959	.	T	C	44.1	PASS	.	GT:GQ:DP:AD:VAF:C	0/1:42:111:41:0.369369:DV
contig_634	789969	.	CTAA	C	17.7	PASS	.	GT:GQ:DP:AD:VAF:C:PS	1|0:18:109:33:0.302752:DV:786291
contig_634	789973	.	T	C	27.5	PASS	.	GT:GQ:DP:AD:VAF:C	0/1:27:106:32:0.301887:DV
contig_634	789983	.	AATT	A	6.7	PASS	.	GT:GQ:DP:AD:VAF:C:PS	1|0:7:94:21:0.223404:DV:786291
contig_634	789986	.	T	C	0.6	refCall	.	GT:GQ:DP:AD:VAF:C	./.:9:86:19:0.22093:DV
contig_634	790000	.	TCA	T	13.1	PASS	.	GT:GQ:DP:AD:VAF:C:PS	1|0:13:110:44:0.4:DV:786291
contig_634	790007	.	A	T	13.7	PASS	.	GT:GQ:DP:AD:VAF:C	0/1:14:109:45:0.412844:DV
contig_634	790054	.	C	T	14.3	PASS	.	GT:GQ:DP:AD:VAF:C	0/1:14:109:26:0.238532:DV
contig_634	790057	.	A	AT	8	PASS	.	GT:GQ:DP:AD:VAF:C:PS	1|0:8:109:29:0.266055:DV:786291
contig_634	790066	.	C	T	26.3	PASS	.	GT:GQ:DP:AD:VAF:C	0/1:26:106:41:0.386792:DV
contig_634	790072	.	G	A	18.9	PASS	.	GT:GQ:DP:AD:VAF:C	0/1:19:109:44:0.40367:DV
contig_634	790078	.	T	G	26.9	PASS	.	GT:GQ:DP:AD:VAF:C	0/1:27:108:42:0.388889:DV
contig_634	790080	.	C	T	28	PASS	.	GT:GQ:DP:AD:VAF:C	0/1:28:105:41:0.390476:DV
contig_634	790082	.	T	A	36.4	PASS	.	GT:GQ:DP:AD:VAF:C	0/1:36:107:41:0.383178:DV
contig_634	790091	.	G	A	28	PASS	.	GT:GQ:DP:AD:VAF:C	0/1:28:105:44:0.419048:DV
contig_634	790098	.	A	G	34.5	PASS	.	GT:GQ:DP:AD:VAF:C	0/1:34:106:39:0.367925:DV
contig_634	790162	.	C	T	23.8	PASS	.	GT:GQ:DP:AD:VAF:C	0/1:24:95:32:0.336842:DV
contig_634	790167	.	A	G	22.7	PASS	.	GT:GQ:DP:AD:VAF:C	0/1:23:101:36:0.356436:DV
contig_634	790188	.	A	C	30.4	PASS	.	GT:GQ:DP:AD:VAF:C	0/1:30:103:33:0.320388:DV
contig_634	790192	.	C	A	5.3	PASS	.	GT:GQ:DP:AD:VAF:C	0/1:5:90:29:0.322222:DV
contig_634	790194	.	T	C	9.5	PASS	.	GT:GQ:DP:AD:VAF:C	0/1:10:94:26:0.276596:DV
contig_634	790200	.	C	A	33.8	PASS	.	GT:GQ:DP:AD:VAF:C	0/1:34:103:36:0.349515:DV
contig_634	790209	.	G	C	25.4	PASS	.	GT:GQ:DP:AD:VAF:C	0/1:25:102:36:0.352941:DV
contig_634	790217	.	G	A	21.5	PASS	.	GT:GQ:DP:AD:VAF:C	0/1:22:97:34:0.350515:DV
contig_634	790229	.	G	C	0.1	refCall	.	GT:GQ:DP:AD:VAF:C	./.:15:102:22:0.215686:DV
contig_634	790260	.	A	G	0	refCall	.	GT:GQ:DP:AD:VAF:C	0/0:20:101:26:0.257426:DV
contig_634	790302	.	C	T	0	refCall	.	GT:GQ:DP:AD:VAF:C	0/0:20:88:23:0.261364:DV
contig_634	790316	.	C	T	0	refCall	.	GT:GQ:DP:AD:VAF:C	0/0:27:87:18:0.206897:DV
contig_634	790336	.	T	C	0	refCall	.	GT:GQ:DP:AD:VAF:C	0/0:23:87:19:0.218391:DV
contig_634	790361	.	G	A	0.1	refCall	.	GT:GQ:DP:AD:VAF:C	./.:17:85:21:0.247059:DV
contig_634	790415	.	G	A	0.7	refCall	.	GT:GQ:DP:AD:VAF:C	./.:8:82:18:0.219512:DV
contig_634	790524	.	G	A	2	refCall	.	GT:GQ:DP:AD:VAF:C	./.:4:82:19:0.231707:DV
contig_634	790558	.	A	T	12.7	PASS	.	GT:GQ:DP:AD:VAF:C	0/1:13:91:30:0.32967:DV
contig_634	790653	.	T	G	0.1	refCall	.	GT:GQ:DP:AD:VAF:C	./.:19:88:13:0.147727:DV
contig_634	790654	.	T	A	0	refCall	.	GT:GQ:DP:AD:VAF:C	0/0:20:92:13:0.141304:DV
contig_634	790727	.	A	G	0	refCall	.	GT:GQ:DP:AD:VAF:C	0/0:34:91:12:0.131868:DV
contig_634	790837	.	T	C	0.1	refCall	.	GT:GQ:DP:AD:VAF:C	./.:16:87:27:0.310345:DV
contig_634	790846	.	G	A	0.4	refCall	.	GT:GQ:DP:AD:VAF:C	./.:11:76:28:0.368421:DV
contig_634	790879	.	CT	C	13	PASS	.	GT:GQ:DP:AD:VAF:C:PS	1|0:13:86:29:0.337:P:786291
contig_634	790901	.	T	G	0	refCall	.	GT:GQ:DP:AD:VAF:C	0/0:21:86:25:0.290698:DV
contig_634	790939	.	C	T	0	refCall	.	GT:GQ:DP:AD:VAF:C	0/0:28:81:22:0.271605:DV
contig_634	794506	.	G	A	16	PASS	.	GT:GQ:DP:AD:VAF:C:PS	1|0:16:54:24:0.444:P:786291
contig_634	795522	.	A	G	42.8	PASS	.	GT:GQ:DP:AD:VAF:C:PS	1|0:43:57:16:0.280702:DV:786291
contig_634	795912	.	G	A	14.1	PASS	.	GT:GQ:DP:AD:VAF:C:PS	1|0:14:58:22:0.37931:DV:786291
contig_634	795961	.	C	CT	11.5	PASS	.	GT:GQ:DP:AD:VAF:C:PS	1|0:12:56:10:0.178571:DV:786291
contig_634	796235	.	GT	G	37.3	PASS	.	GT:GQ:DP:AD:VAF:C:PS	1|0:29:55:21:0.381818:DV:786291
contig_634	796293	.	AT	A	49.9	PASS	.	GT:GQ:DP:AD:VAF:C:PS	1|0:48:54:23:0.425926:DV:786291
contig_634	796405	.	A	ACC	31.6	PASS	.	GT:GQ:DP:AD:VAF:C:PS	1|0:32:55:21:0.381818:DV:786291
contig_634	796409	.	A	AT	29.6	PASS	.	GT:GQ:DP:AD:VAF:C:PS	1|0:30:54:22:0.407407:DV:786291
contig_634	796613	.	T	C	19	PASS	.	GT:GQ:DP:AD:VAF:C:PS	1|0:19:55:24:0.436:P:786291
contig_634	798037	.	GGCTAT	G	15	PASS	.	GT:GQ:DP:AD:VAF:C:PS	0|1:15:67:28:0.418:P:786291
contig_634	798279	.	C	T	20	PASS	.	GT:GQ:DP:AD:VAF:C:PS	0|1:20:68:29:0.426:P:786291
contig_634	798378	.	T	C	0.5	refCall	.	GT:GQ:DP:AD:VAF:C	./.:10:69:25:0.362319:DV
contig_634	799354	.	A	G	20	PASS	.	GT:GQ:DP:AD:VAF:C:PS	0|1:20:52:23:0.442:P:786291
contig_634	800275	.	T	C	1.1	refCall	.	GT:GQ:DP:AD:VAF:C	./.:7:46:0:0:DV
contig_634	800276	.	T	C	0.1	refCall	.	GT:GQ:DP:AD:VAF:C	./.:18:46:7:0.152174:DV
contig_634	800437	.	G	A	19	PASS	.	GT:GQ:DP:AD:VAF:C:PS	1|0:19:43:19:0.442:P:786291
contig_634	800577	.	C	T	62.4	PASS	.	GT:GQ:DP:AD:VAF:C:PS	1|0:62:45:21:0.466667:DV:786291
contig_634	800680	.	A	G	19	PASS	.	GT:GQ:DP:AD:VAF:C:PS	1|0:19:47:23:0.489:P:786291
contig_634	800874	.	CACATTT	C	13	PASS	.	GT:GQ:DP:AD:VAF:C:PS	0|1:13:48:26:0.542:P:786291
contig_634	801086	.	G	C	45.8	PASS	.	GT:GQ:DP:AD:VAF:C:PS	1|0:45:47:17:0.361702:DV:786291
contig_634	801089	.	G	GATTT	37.3	PASS	.	GT:GQ:DP:AD:VAF:C:PS	1|0:37:49:16:0.326531:DV:786291
contig_634	801130	.	A	G	49.9	PASS	.	GT:GQ:DP:AD:VAF:C:PS	0|1:48:46:18:0.391304:DV:786291
contig_634	801131	.	G	A	16	PASS	.	GT:GQ:DP:AD:VAF:C:PS	1|0:16:46:22:0.478:P:786291
contig_634	801195	.	C	G	34.5	PASS	.	GT:GQ:DP:AD:VAF:C:PS	1|0:34:46:22:0.478261:DV:786291
contig_634	801211	.	G	A	18	PASS	.	GT:GQ:DP:AD:VAF:C:PS	1|0:18:46:22:0.478:P:786291
contig_634	801284	.	T	A	18	PASS	.	GT:GQ:DP:AD:VAF:C:PS	1|0:18:45:20:0.444:P:786291
contig_634	801338	.	C	T	18	PASS	.	GT:GQ:DP:AD:VAF:C:PS	1|0:18:47:22:0.468:P:786291
contig_634	801396	.	C	T	19	PASS	.	GT:GQ:DP:AD:VAF:C:PS	0|1:19:49:24:0.49:P:786291
contig_634	801412	.	C	T	33.3	PASS	.	GT:GQ:DP:AD:VAF:C:PS	0|1:33:47:22:0.468085:DV:786291
contig_634	801417	.	TCGATACGTCGTAA	T	46.3	PASS	.	GT:GQ:DP:AD:VAF:C:PS	0|1:45:48:20:0.416667:DV:786291
contig_634	801448	.	T	A	21	PASS	.	GT:GQ:DP:AD:VAF:C:PS	0|1:21:47:22:0.468:P:786291
contig_634	801516	.	A	C	19	PASS	.	GT:GQ:DP:AD:VAF:C:PS	1|0:19:44:19:0.432:P:786291
contig_634	801544	.	A	G	20	PASS	.	GT:GQ:DP:AD:VAF:C:PS	1|0:20:49:25:0.51:P:786291
contig_634	802381	.	AAG	A	0.8	refCall	.	GT:GQ:DP:AD:VAF:C	./.:8:41:12:0.292683:DV
contig_634	802402	.	A	T	48	PASS	.	GT:GQ:DP:AD:VAF:C:PS	0|1:42:43:19:0.44186:DV:786291
contig_634	802499	.	G	A	58.4	PASS	.	GT:GQ:DP:AD:VAF:C:PS	1|0:58:45:18:0.4:DV:786291
contig_634	802625	.	C	T	17	PASS	.	GT:GQ:DP:AD:VAF:C:PS	1|0:17:39:14:0.359:P:786291
contig_634	802924	.	TAA	T	5.5	PASS	.	GT:GQ:DP:AD:VAF:C:PS	1|0:5:45:9:0.2:DV:786291
contig_634	803455	.	AATATATATATATATATATATAT	A	0.7	refCall	.	GT:GQ:DP:AD:VAF:C	./.:9:36:4:0.111111:DV
contig_634	803569	.	C	T	19	PASS	.	GT:GQ:DP:AD:VAF:C:PS	0|1:19:53:22:0.415:P:786291
contig_634	803950	.	C	T	20	PASS	.	GT:GQ:DP:AD:VAF:C:PS	0|1:20:55:25:0.455:P:786291
contig_634	803994	.	G	A	23	PASS	.	GT:GQ:DP:AD:VAF:C:PS	0|1:23:56:24:0.429:P:786291
contig_634	804184	.	G	A	23	PASS	.	GT:GQ:DP:AD:VAF:C:PS	0|1:23:61:27:0.443:P:786291
contig_634	804335	.	A	G	56.5	PASS	.	GT:GQ:DP:AD:VAF:C:PS	0|1:56:62:23:0.370968:DV:786291
contig_634	804344	.	G	A	19	PASS	.	GT:GQ:DP:AD:VAF:C:PS	0|1:19:62:26:0.419:P:786291
contig_634	804484	.	CT	C	1	refCall	.	GT:GQ:DP:AD:VAF:C	./.:7:66:18:0.272727:DV
contig_634	805155	.	T	C	22	PASS	.	GT:GQ:DP:AD:VAF:C:PS	0|1:22:57:25:0.439:P:786291
contig_634	805708	.	A	AT	24.3	PASS	.	GT:GQ:DP:AD:VAF:C:PS	0|1:24:60:24:0.4:DV:786291
contig_634	805709	.	G	A	48	PASS	.	GT:GQ:DP:AD:VAF:C:PS	0|1:48:56:24:0.428571:DV:786291
contig_634	806008	.	GC	G	54.9	PASS	.	GT:GQ:DP:AD:VAF:C:PS	1|0:50:54:25:0.462963:DV:786291
contig_634	806011	.	TC	T	23.1	PASS	.	GT:GQ:DP:AD:VAF:C:PS	0|1:22:54:22:0.407407:DV:786291
contig_634	806015	.	A	T	53	PASS	.	GT:GQ:DP:AD:VAF:C:PS	0|1:53:56:24:0.428571:DV:786291
contig_634	806216	.	CTA	C	18	PASS	.	GT:GQ:DP:AD:VAF:C:PS	0|1:18:59:25:0.424:P:786291
contig_634	807022	.	T	C	48.5	PASS	.	GT:GQ:DP:AD:VAF:C:PS	1|0:48:51:22:0.431373:DV:786291
contig_634	807025	.	T	C	49.6	PASS	.	GT:GQ:DP:AD:VAF:C:PS	1|0:49:49:20:0.408163:DV:786291
contig_634	807898	.	CT	C	1.5	refCall	.	GT:GQ:DP:AD:VAF:C	./.:5:54:11:0.203704:DV
contig_634	808403	.	C	T	49.8	PASS	.	GT:GQ:DP:AD:VAF:C:PS	1|0:50:55:19:0.345455:DV:786291
contig_634	808453	.	C	T	49.1	PASS	.	GT:GQ:DP:AD:VAF:C:PS	1|0:49:53:17:0.320755:DV:786291
contig_634	808639	.	TA	T	1	refCall	.	GT:GQ:DP:AD:VAF:C	./.:7:50:10:0.2:DV
contig_634	809796	.	G	A	52.9	PASS	.	GT:GQ:DP:AD:VAF:C:PS	1|0:53:46:16:0.347826:DV:786291
contig_634	809803	.	A	G	36.1	PASS	.	GT:GQ:DP:AD:VAF:C:PS	1|0:36:48:17:0.354167:DV:786291
contig_634	809859	.	TA	T	20.5	PASS	.	GT:GQ:DP:AD:VAF:C:PS	1|0:21:50:17:0.34:DV:786291
contig_634	811834	.	T	C	19	PASS	.	GT:GQ:DP:AD:VAF:C:PS	1|0:19:55:24:0.436:P:786291
contig_634	811846	.	A	T	20	PASS	.	GT:GQ:DP:AD:VAF:C:PS	1|0:20:56:25:0.446:P:786291
contig_634	812954	.	CAGAG	C	28.6	PASS	.	GT:GQ:DP:AD:VAF:C	1/1:8:55:14:0.254545:DV
contig_634	815583	.	T	C	19	PASS	.	GT:GQ:DP:AD:VAF:C:PS	0|1:19:40:19:0.475:P:786291
contig_634	815931	.	G	A	20	PASS	.	GT:GQ:DP:AD:VAF:C:PS	1|0:20:39:19:0.487:P:786291
contig_634	815979	.	T	C	47.4	PASS	.	GT:GQ:DP:AD:VAF:C:PS	0|1:47:38:15:0.394737:DV:786291
contig_634	815986	.	C	T	50.2	PASS	.	GT:GQ:DP:AD:VAF:C:PS	1|0:50:37:17:0.459459:DV:786291
contig_634	816024	.	C	T	19	PASS	.	GT:GQ:DP:AD:VAF:C:PS	1|0:19:34:15:0.441:P:786291
contig_634	816481	.	G	A	21	PASS	.	GT:GQ:DP:AD:VAF:C:PS	1|0:21:30:16:0.533:P:786291
contig_634	816814	.	TGACGACGACGAC	T	11	PASS	.	GT:GQ:DP:AD:VAF:C:PS	0|1:11:38:12:0.316:P:786291
contig_634	817066	.	AC	A	12	PASS	.	GT:GQ:DP:AD:VAF:C:PS	1|0:12:39:19:0.487:P:786291
contig_634	819646	.	T	C	15.5	PASS	.	GT:GQ:DP:AD:VAF:C:PS	1|0:15:39:11:0.282051:DV:786291
contig_634	819650	.	T	C	1.3	refCall	.	GT:GQ:DP:AD:VAF:C	./.:6:46:11:0.23913:DV
contig_634	819852	.	G	C	52	PASS	.	GT:GQ:DP:AD:VAF:C:PS	1|0:50:47:18:0.382979:DV:786291
contig_634	819857	.	T	G	50.9	PASS	.	GT:GQ:DP:AD:VAF:C:PS	1|0:50:49:19:0.387755:DV:786291
contig_634	819919	.	G	GA	28.5	PASS	.	GT:GQ:DP:AD:VAF:C:PS	0|1:28:46:10:0.217391:DV:786291
contig_634	819970	.	G	A	19	PASS	.	GT:GQ:DP:AD:VAF:C:PS	1|0:19:44:19:0.432:P:786291
contig_634	820023	.	T	A	22.3	PASS	.	GT:GQ:DP:AD:VAF:C:PS	1|0:22:44:15:0.340909:DV:786291
contig_634	820026	.	T	C	20.1	PASS	.	GT:GQ:DP:AD:VAF:C:PS	1|0:20:44:16:0.363636:DV:786291
contig_634	820400	.	T	C	17	PASS	.	GT:GQ:DP:AD:VAF:C:PS	1|0:17:44:12:0.273:P:786291
contig_634	820413	.	T	C	34.5	PASS	.	GT:GQ:DP:AD:VAF:C:PS	1|0:34:47:15:0.319149:DV:786291
contig_634	820450	.	TCCACACACACACACAC	T	54.1	PASS	.	GT:GQ:DP:AD:VAF:C:PS	0|1:44:43:14:0.325581:DV:786291
contig_634	820633	.	C	CT	7.5	PASS	.	GT:GQ:DP:AD:VAF:C:PS	1|0:8:46:7:0.152174:DV:786291
contig_634	820660	.	G	A	16	PASS	.	GT:GQ:DP:AD:VAF:C:PS	1|0:16:48:18:0.375:P:786291
contig_634	820944	.	C	T	18	PASS	.	GT:GQ:DP:AD:VAF:C:PS	1|0:18:53:22:0.415:P:786291
contig_634	821333	.	GCGA	G	14	PASS	.	GT:GQ:DP:AD:VAF:C:PS	1|0:14:56:17:0.304:P:786291
contig_634	821499	.	C	T	20	PASS	.	GT:GQ:DP:AD:VAF:C:PS	1|0:20:56:25:0.446:P:786291
contig_634	821598	.	C	T	19	PASS	.	GT:GQ:DP:AD:VAF:C:PS	1|0:19:55:23:0.418:P:786291
contig_634	821671	.	G	GCT	22	PASS	.	GT:GQ:DP:AD:VAF:C:PS	0|1:22:50:10:0.2:DV:786291
contig_634	821802	.	T	C	17	PASS	.	GT:GQ:DP:AD:VAF:C:PS	1|0:17:50:23:0.46:P:786291
contig_634	822373	.	G	A	16	PASS	.	GT:GQ:DP:AD:VAF:C:PS	1|0:16:41:18:0.439:P:786291
contig_634	822609	.	GTATATATT	G	52.8	PASS	.	GT:GQ:DP:AD:VAF:C:PS	0|1:51:40:17:0.425:DV:786291
contig_634	822637	.	AAT	A	30.7	PASS	.	GT:GQ:DP:AD:VAF:C:PS	1|0:31:39:12:0.307692:DV:786291
contig_634	822652	.	A	G	39.4	PASS	.	GT:GQ:DP:AD:VAF:C:PS	1|0:39:37:16:0.432432:DV:786291
contig_634	822672	.	A	G	29.2	PASS	.	GT:GQ:DP:AD:VAF:C:PS	1|0:29:36:11:0.305556:DV:786291
contig_634	823593	.	C	A	19	PASS	.	GT:GQ:DP:AD:VAF:C:PS	1|0:19:47:19:0.404:P:786291
contig_634	824352	.	C	T	17	PASS	.	GT:GQ:DP:AD:VAF:C:PS	1|0:17:44:14:0.318:P:786291
contig_634	824528	.	T	C	52.3	PASS	.	GT:GQ:DP:AD:VAF:C:PS	1|0:51:44:15:0.340909:DV:786291
contig_634	825328	.	C	T	19	PASS	.	GT:GQ:DP:AD:VAF:C:PS	0|1:19:40:16:0.4:P:786291
contig_634	825655	.	C	T	38.6	PASS	.	GT:GQ:DP:AD:VAF:C:PS	0|1:39:38:12:0.315789:DV:786291
contig_634	826984	.	G	A	21	PASS	.	GT:GQ:DP:AD:VAF:C:PS	0|1:21:50:25:0.5:P:786291
contig_634	827072	.	A	G	18	PASS	.	GT:GQ:DP:AD:VAF:C:PS	1|0:18:52:22:0.423:P:786291
contig_634	828877	.	C	T	20	PASS	.	GT:GQ:DP:AD:VAF:C:PS	0|1:20:56:27:0.482:P:786291
contig_634	828916	.	G	C	22	PASS	.	GT:GQ:DP:AD:VAF:C:PS	1|0:22:62:28:0.452:P:786291
contig_634	829061	.	T	G	16	PASS	.	GT:GQ:DP:AD:VAF:C:PS	1|0:16:62:28:0.452:P:786291
contig_634	829176	.	GCC	G	21.4	PASS	.	GT:GQ:DP:AD:VAF:C:PS	1|0:21:59:22:0.372881:DV:786291
contig_634	830280	.	G	T	20	PASS	.	GT:GQ:DP:AD:VAF:C:PS	1|0:20:69:31:0.449:P:786291
contig_634	831726	.	A	G	20	PASS	.	GT:GQ:DP:AD:VAF:C:PS	0|1:20:61:21:0.344:P:786291
contig_634	831868	.	T	G	20	PASS	.	GT:GQ:DP:AD:VAF:C:PS	0|1:20:60:23:0.383:P:786291
contig_634	832009	.	C	T	18	PASS	.	GT:GQ:DP:AD:VAF:C:PS	0|1:18:58:22:0.379:P:786291
contig_634	832083	.	T	TG	13	PASS	.	GT:GQ:DP:AD:VAF:C:PS	0|1:13:58:20:0.345:P:786291
contig_634	832884	.	C	A	16	PASS	.	GT:GQ:DP:AD:VAF:C:PS	0|1:16:52:16:0.308:P:786291
contig_634	833516	.	GA	G	5.8	PASS	.	GT:GQ:DP:AD:VAF:C	1/1:5:47:7:0.148936:DV
contig_634	834627	.	G	A	20	PASS	.	GT:GQ:DP:AD:VAF:C:PS	0|1:20:37:14:0.378:P:786291
contig_634	835508	.	A	G	45.8	PASS	.	GT:GQ:DP:AD:VAF:C:PS	0|1:46:51:17:0.333333:DV:786291
contig_634	836663	.	T	C	17	PASS	.	GT:GQ:DP:AD:VAF:C:PS	0|1:17:45:15:0.333:P:786291
contig_634	836966	.	A	G	17	PASS	.	GT:GQ:DP:AD:VAF:C:PS	0|1:17:48:15:0.312:P:786291
contig_634	837097	.	A	G	49.7	PASS	.	GT:GQ:DP:AD:VAF:C:PS	0|1:50:45:13:0.288889:DV:786291
contig_634	837971	.	T	C	26.7	PASS	.	GT:GQ:DP:AD:VAF:C:PS	0|1:27:47:13:0.276596:DV:786291
contig_634	838005	.	A	G	24.5	PASS	.	GT:GQ:DP:AD:VAF:C:PS	0|1:24:47:14:0.297872:DV:786291
contig_634	838223	.	C	CACCG	33.7	PASS	.	GT:GQ:DP:AD:VAF:C:PS	0|1:34:37:5:0.135135:DV:786291
contig_634	838338	.	G	A	14.9	PASS	.	GT:GQ:DP:AD:VAF:C:PS	0|1:15:43:11:0.255814:DV:786291
contig_634	838395	.	T	C	6	PASS	.	GT:GQ:DP:AD:VAF:C:PS	0|1:6:44:11:0.25:DV:786291
contig_634	838467	.	A	G	6.7	PASS	.	GT:GQ:DP:AD:VAF:C:PS	0|1:7:44:12:0.272727:DV:786291
contig_634	838525	.	A	G	14.7	PASS	.	GT:GQ:DP:AD:VAF:C:PS	0|1:15:48:11:0.229167:DV:786291
contig_634	839056	.	C	T	32.9	PASS	.	GT:GQ:DP:AD:VAF:C:PS	0|1:33:36:12:0.333333:DV:786291
contig_634	839563	.	G	A	21	PASS	.	GT:GQ:DP:AD:VAF:C:PS	0|1:21:49:20:0.408:P:786291
contig_634	839985	.	G	GAT	14	PASS	.	GT:GQ:DP:AD:VAF:C:PS	0|1:14:52:16:0.308:P:786291
contig_634	840618	.	GA	G	1.8	refCall	.	GT:GQ:DP:AD:VAF:C	./.:5:44:14:0.318182:DV
contig_634	841103	.	C	T	21	PASS	.	GT:GQ:DP:AD:VAF:C:PS	0|1:21:46:20:0.435:P:786291
contig_634	841918	.	A	G	19	PASS	.	GT:GQ:DP:AD:VAF:C:PS	0|1:19:48:18:0.375:P:786291
contig_634	842013	.	C	T	18	PASS	.	GT:GQ:DP:AD:VAF:C:PS	0|1:18:47:18:0.383:P:786291
contig_634	842450	.	G	A	17	PASS	.	GT:GQ:DP:AD:VAF:C:PS	0|1:17:34:13:0.382:P:786291
contig_634	842997	.	A	T	27.9	PASS	.	GT:GQ:DP:AD:VAF:C:PS	0|1:28:39:14:0.358974:DV:786291
contig_634	843000	.	A	AGGC	12	PASS	.	GT:GQ:DP:AD:VAF:C:PS	0|1:12:38:9:0.237:P:786291
contig_634	843161	.	C	T	18	PASS	.	GT:GQ:DP:AD:VAF:C:PS	0|1:18:42:17:0.405:P:786291
contig_634	844055	.	A	G	16	PASS	.	GT:GQ:DP:AD:VAF:C:PS	0|1:16:50:16:0.32:P:786291
contig_634	845381	.	ATG	A	18.3	PASS	.	GT:GQ:DP:AD:VAF:C:PS	0|1:11:51:18:0.352941:DV:786291
contig_634	845393	.	G	A	26.6	PASS	.	GT:GQ:DP:AD:VAF:C	0/1:13:52:19:0.365385:DV
contig_634	845395	.	G	A	30.5	PASS	.	GT:GQ:DP:AD:VAF:C	0/1:26:52:21:0.403846:DV
contig_634	846721	.	TA	T	46.7	PASS	.	GT:GQ:DP:AD:VAF:C:PS	0|1:36:53:25:0.471698:DV:786291
contig_634	846757	.	ATATATGTGTGTGTG	A	31.9	PASS	.	GT:GQ:DP:AD:VAF:C:PS	1|0:32:44:9:0.204545:DV:786291
contig_634	846965	.	A	G	99	PASS	.	GT:GQ:DP:AD:VAF:C:PS	0|1:99:56:26:0.464286:DV:786291
contig_634	846969	.	A	G	17	PASS	.	GT:GQ:DP:AD:VAF:C:PS	1|0:17:54:26:0.481:P:786291
contig_634	847629	.	T	C	21	PASS	.	GT:GQ:DP:AD:VAF:C:PS	0|1:21:53:21:0.396:P:786291
contig_634	848237	.	C	T	16	PASS	.	GT:GQ:DP:AD:VAF:C:PS	0|1:16:52:23:0.442:P:786291
contig_634	848291	.	G	A	22	PASS	.	GT:GQ:DP:AD:VAF:C:PS	0|1:22:55:22:0.4:P:786291
contig_634	848341	.	G	A	20	PASS	.	GT:GQ:DP:AD:VAF:C:PS	1|0:20:51:24:0.471:P:786291
contig_634	848409	.	C	A	20	PASS	.	GT:GQ:DP:AD:VAF:C:PS	0|1:20:61:25:0.41:P:786291
contig_634	848939	.	GA	G	10.3	PASS	.	GT:GQ:DP:AD:VAF:C	1/1:8:63:13:0.206349:DV
contig_634	849266	.	GC	G	53.9	PASS	.	GT:GQ:DP:AD:VAF:C:PS	1|0:53:59:26:0.440678:DV:786291
contig_634	849593	.	T	C	17	PASS	.	GT:GQ:DP:AD:VAF:C:PS	1|0:17:56:20:0.357:P:786291
contig_634	849887	.	G	C	22	PASS	.	GT:GQ:DP:AD:VAF:C:PS	0|1:22:57:26:0.456:P:786291
contig_634	850127	.	AAAATTTTTT	A	57.7	PASS	.	GT:GQ:DP:AD:VAF:C:PS	1|0:57:54:23:0.425926:DV:786291
contig_634	850202	.	ACGT	A	22.3	PASS	.	GT:GQ:DP:AD:VAF:C:PS	0|1:22:59:11:0.186441:DV:786291
contig_634	850204	.	GTCGT	G	0	refCall	.	GT:GQ:DP:AD:VAF:C	0/0:40:47:7:0.148936:DV
contig_634	850374	.	A	G	18	PASS	.	GT:GQ:DP:AD:VAF:C:PS	0|1:18:52:19:0.365:P:786291
contig_634	850670	.	A	G	19	PASS	.	GT:GQ:DP:AD:VAF:C:PS	0|1:19:63:28:0.444:P:786291
contig_634	851341	.	T	C	20	PASS	.	GT:GQ:DP:AD:VAF:C:PS	0|1:20:60:31:0.517:P:786291
contig_634	851573	.	A	G	19	PASS	.	GT:GQ:DP:AD:VAF:C:PS	0|1:19:60:29:0.483:P:786291
contig_634	851598	.	TTGTCG	T	18	PASS	.	GT:GQ:DP:AD:VAF:C:PS	0|1:18:59:27:0.458:P:786291
contig_634	852204	.	C	CA	13	PASS	.	GT:GQ:DP:AD:VAF:C:PS	0|1:13:63:23:0.365:P:786291
contig_634	852354	.	C	T	21	PASS	.	GT:GQ:DP:AD:VAF:C:PS	0|1:21:66:28:0.424:P:786291
contig_634	852395	.	ATTTTATTCATGTCACATGTAAAGTAAAATAACAAGCT	A	34.9	PASS	.	GT:GQ:DP:AD:VAF:C:PS	0|1:35:65:16:0.246154:DV:786291
contig_634	852587	.	C	T	19	PASS	.	GT:GQ:DP:AD:VAF:C:PS	0|1:19:67:28:0.418:P:786291
contig_634	852702	.	A	G	18	PASS	.	GT:GQ:DP:AD:VAF:C:PS	0|1:18:68:24:0.353:P:786291
contig_634	852881	.	A	C	18	PASS	.	GT:GQ:DP:AD:VAF:C:PS	0|1:18:71:30:0.423:P:786291
contig_634	852908	.	A	G	18	PASS	.	GT:GQ:DP:AD:VAF:C:PS	0|1:18:69:26:0.377:P:786291
contig_634	857604	.	ATT	A	1	refCall	.	GT:GQ:DP:AD:VAF:C	./.:7:62:13:0.209677:DV
contig_634	858350	.	GA	G	6.1	PASS	.	GT:GQ:DP:AD:VAF:C	1/1:6:60:19:0.316667:DV
contig_634	860623	.	A	G	22	PASS	.	GT:GQ:DP:AD:VAF:C:PS	0|1:22:62:32:0.516:P:786291
contig_634	861387	.	AT	A	3	refCall	.	GT:GQ:DP:AD:VAF:C	./.:3:57:7:0.122807:DV
contig_634	863852	.	A	T	16	PASS	.	GT:GQ:DP:AD:VAF:C:PS	1|0:16:51:21:0.412:P:786291
contig_634	865303	.	G	A	22	PASS	.	GT:GQ:DP:AD:VAF:C:PS	0|1:22:57:28:0.491:P:786291
contig_634	866948	.	C	T	22	PASS	.	GT:GQ:DP:AD:VAF:C:PS	0|1:22:53:29:0.547:P:786291
contig_634	867457	.	G	A	20	PASS	.	GT:GQ:DP:AD:VAF:C:PS	1|0:20:48:21:0.438:P:786291
contig_634	867607	.	A	G	18	PASS	.	GT:GQ:DP:AD:VAF:C:PS	1|0:18:52:21:0.404:P:786291
contig_634	867684	.	AT	A,ATT	11	PASS	.	GT:GQ:DP:AD:VAF:C:PS	2|1:11:51:25,22:0.49,0.431:P:786291
contig_634	867776	.	T	C	19	PASS	.	GT:GQ:DP:AD:VAF:C:PS	1|0:19:51:22:0.431:P:786291
contig_634	867818	.	G	T	17	PASS	.	GT:GQ:DP:AD:VAF:C:PS	1|0:17:52:23:0.442:P:786291
contig_634	867826	.	G	A	18	PASS	.	GT:GQ:DP:AD:VAF:C:PS	1|0:18:51:23:0.451:P:786291
contig_634	867858	.	T	C	20	PASS	.	GT:GQ:DP:AD:VAF:C:PS	1|0:20:53:22:0.415:P:786291
contig_634	867915	.	A	G	34.9	PASS	.	GT:GQ:DP:AD:VAF:C:PS	1|0:35:54:25:0.462963:DV:786291
contig_634	867958	.	A	G	19	PASS	.	GT:GQ:DP:AD:VAF:C:PS	1|0:19:52:20:0.385:P:786291
contig_634	868159	.	GT	G	13	PASS	.	GT:GQ:DP:AD:VAF:C:PS	0|1:13:52:25:0.481:P:786291
contig_634	869204	.	G	A	67.5	PASS	.	GT:GQ:DP:AD:VAF:C:PS	1|0:67:48:19:0.395833:DV:786291
contig_634	872764	.	A	C	21	PASS	.	GT:GQ:DP:AD:VAF:C:PS	0|1:21:44:21:0.477:P:786291
contig_634	872790	.	T	A	19	PASS	.	GT:GQ:DP:AD:VAF:C:PS	0|1:19:45:19:0.422:P:786291
contig_634	872857	.	T	C	17	PASS	.	GT:GQ:DP:AD:VAF:C:PS	1|0:17:42:17:0.405:P:786291
contig_634	872912	.	GTT	G	11	PASS	.	GT:GQ:DP:AD:VAF:C:PS	0|1:11:40:17:0.425:P:786291
contig_634	873066	.	A	G	16	PASS	.	GT:GQ:DP:AD:VAF:C:PS	1|0:16:40:17:0.425:P:786291
contig_634	873181	.	CG	C	15	PASS	.	GT:GQ:DP:AD:VAF:C:PS	1|0:15:42:19:0.452:P:786291
contig_634	873268	.	T	C	17	PASS	.	GT:GQ:DP:AD:VAF:C:PS	1|0:17:38:16:0.421:P:786291
contig_634	873283	.	C	T	19	PASS	.	GT:GQ:DP:AD:VAF:C:PS	1|0:19:40:16:0.4:P:786291
contig_634	874219	.	TTATA	T	1.1	refCall	.	GT:GQ:DP:AD:VAF:C	./.:7:40:6:0.15:DV
contig_634	874670	.	C	T	19	PASS	.	GT:GQ:DP:AD:VAF:C:PS	1|0:19:39:16:0.41:P:786291
contig_634	875224	.	AT	A	1.4	refCall	.	GT:GQ:DP:AD:VAF:C	./.:6:40:10:0.25:DV
contig_634	875685	.	T	C	18	PASS	.	GT:GQ:DP:AD:VAF:C:PS	1|0:18:41:15:0.366:P:786291
contig_634	875777	.	T	C	19.3	PASS	.	GT:GQ:DP:AD:VAF:C:PS	1|0:19:42:13:0.309524:DV:786291
contig_634	876367	.	A	G	28.6	PASS	.	GT:GQ:DP:AD:VAF:C:PS	1|0:29:50:16:0.32:DV:786291
contig_634	876458	.	G	A	7.4	PASS	.	GT:GQ:DP:AD:VAF:C:PS	1|0:7:52:16:0.307692:DV:786291
contig_634	877769	.	G	A	18	PASS	.	GT:GQ:DP:AD:VAF:C:PS	1|0:18:46:18:0.391:P:786291
contig_634	877856	.	G	A	19	PASS	.	GT:GQ:DP:AD:VAF:C:PS	1|0:19:43:16:0.372:P:786291
contig_634	877943	.	CGT	C	30.1	PASS	.	GT:GQ:DP:AD:VAF:C:PS	1|0:30:45:15:0.333333:DV:786291
contig_634	877949	.	T	A	39.5	PASS	.	GT:GQ:DP:AD:VAF:C:PS	1|0:39:44:16:0.363636:DV:786291
contig_634	878233	.	C	A	17	PASS	.	GT:GQ:DP:AD:VAF:C:PS	1|0:17:41:16:0.39:P:786291
contig_634	878660	.	G	T	19	PASS	.	GT:GQ:DP:AD:VAF:C:PS	1|0:19:46:16:0.348:P:786291
contig_634	878749	.	A	G	16	PASS	.	GT:GQ:DP:AD:VAF:C:PS	1|0:16:41:13:0.317:P:786291
contig_634	878851	.	C	T	24.4	PASS	.	GT:GQ:DP:AD:VAF:C:PS	1|0:24:43:15:0.348837:DV:786291
contig_634	879154	.	G	A	16	PASS	.	GT:GQ:DP:AD:VAF:C:PS	1|0:16:47:16:0.34:P:786291
contig_634	879597	.	G	A	17	PASS	.	GT:GQ:DP:AD:VAF:C:PS	1|0:17:49:18:0.367:P:786291
contig_634	880384	.	T	C	9.5	PASS	.	GT:GQ:DP:AD:VAF:C:PS	1|0:9:39:7:0.179487:DV:786291
contig_634	882153	.	GT	G	3.3	PASS	.	GT:GQ:DP:AD:VAF:C:PS	0|1:3:41:9:0.219512:DV:786291
contig_634	882271	.	CAA	C	18	PASS	.	GT:GQ:DP:AD:VAF:C:PS	1|0:18:41:15:0.366:P:786291
contig_634	882595	.	T	C	16	PASS	.	GT:GQ:DP:AD:VAF:C:PS	1|0:16:40:13:0.325:P:786291
contig_634	882783	.	T	C	18	PASS	.	GT:GQ:DP:AD:VAF:C:PS	1|0:18:44:19:0.432:P:786291
contig_634	882843	.	G	A	20	PASS	.	GT:GQ:DP:AD:VAF:C:PS	0|1:20:46:23:0.5:P:786291
contig_634	883344	.	G	A	19	PASS	.	GT:GQ:DP:AD:VAF:C:PS	1|0:19:48:21:0.438:P:786291
contig_634	883625	.	TA	T	18	PASS	.	GT:GQ:DP:AD:VAF:C:PS	0|1:18:48:23:0.479:P:786291
contig_634	883661	.	G	GAT	14	PASS	.	GT:GQ:DP:AD:VAF:C:PS	1|0:14:50:16:0.32:P:786291
contig_634	883958	.	CT	C	23.5	PASS	.	GT:GQ:DP:AD:VAF:C	1/1:23:47:23:0.489362:DV
contig_634	884536	.	T	C	18	PASS	.	GT:GQ:DP:AD:VAF:C:PS	1|0:18:53:22:0.415:P:786291
contig_634	884712	.	G	A	19	PASS	.	GT:GQ:DP:AD:VAF:C:PS	1|0:19:56:22:0.393:P:786291
contig_634	884810	.	A	G	17	PASS	.	GT:GQ:DP:AD:VAF:C:PS	1|0:17:53:23:0.434:P:786291
contig_634	884824	.	G	T	20	PASS	.	GT:GQ:DP:AD:VAF:C:PS	1|0:20:53:23:0.434:P:786291
contig_634	885039	.	T	C	16	PASS	.	GT:GQ:DP:AD:VAF:C:PS	1|0:16:51:21:0.412:P:786291
contig_634	885249	.	T	A	16	PASS	.	GT:GQ:DP:AD:VAF:C:PS	0|1:16:48:21:0.438:P:786291
contig_634	885918	.	A	G	61.1	PASS	.	GT:GQ:DP:AD:VAF:C:PS	1|0:61:49:18:0.367347:DV:786291
contig_634	886203	.	A	C	17	PASS	.	GT:GQ:DP:AD:VAF:C:PS	1|0:17:61:27:0.443:P:786291
contig_634	887016	.	A	G	18	PASS	.	GT:GQ:DP:AD:VAF:C:PS	0|1:18:73:34:0.466:P:786291
contig_634	887060	.	CTT	C	17	PASS	.	GT:GQ:DP:AD:VAF:C:PS	1|0:17:72:33:0.458:P:786291
contig_634	887125	.	T	A	19	PASS	.	GT:GQ:DP:AD:VAF:C:PS	0|1:19:63:24:0.381:P:786291
contig_634	887516	.	G	A	21	PASS	.	GT:GQ:DP:AD:VAF:C:PS	0|1:21:72:30:0.417:P:786291
contig_634	888222	.	C	T	18	PASS	.	GT:GQ:DP:AD:VAF:C:PS	0|1:18:66:24:0.364:P:786291
contig_634	888333	.	T	C	45.9	PASS	.	GT:GQ:DP:AD:VAF:C:PS	0|1:46:63:21:0.333333:DV:786291
contig_634	888407	.	T	C	17	PASS	.	GT:GQ:DP:AD:VAF:C:PS	0|1:17:63:21:0.333:P:786291
contig_634	888421	.	A	C	38.1	PASS	.	GT:GQ:DP:AD:VAF:C:PS	0|1:38:63:22:0.349206:DV:786291
contig_634	888493	.	C	T	46.4	PASS	.	GT:GQ:DP:AD:VAF:C:PS	0|1:46:58:20:0.344828:DV:786291
contig_634	888587	.	GAAT	G	64.2	PASS	.	GT:GQ:DP:AD:VAF:C:PS	1|0:39:62:37:0.596774:DV:786291
contig_634	888616	.	T	C	21	PASS	.	GT:GQ:DP:AD:VAF:C:PS	0|1:21:62:24:0.387:P:786291
contig_634	888712	.	A	ATG	15	PASS	.	GT:GQ:DP:AD:VAF:C:PS	0|1:15:62:21:0.339:P:786291
contig_634	889166	.	A	G	21	PASS	.	GT:GQ:DP:AD:VAF:C:PS	0|1:21:57:23:0.404:P:786291
contig_634	890009	.	T	C	18	PASS	.	GT:GQ:DP:AD:VAF:C:PS	0|1:18:61:26:0.426:P:786291
contig_634	890039	.	G	A	22	PASS	.	GT:GQ:DP:AD:VAF:C:PS	0|1:22:57:24:0.421:P:786291
contig_634	890053	.	A	G	21	PASS	.	GT:GQ:DP:AD:VAF:C:PS	0|1:21:60:25:0.417:P:786291
contig_634	890112	.	C	G	18	PASS	.	GT:GQ:DP:AD:VAF:C:PS	0|1:18:59:25:0.424:P:786291
contig_634	890462	.	CTGTTA	C	9.3	PASS	.	GT:GQ:DP:AD:VAF:C:PS	0|1:9:50:19:0.38:DV:786291
contig_634	890468	.	CA	C	19.2	PASS	.	GT:GQ:DP:AD:VAF:C:PS	0|1:19:53:20:0.377358:DV:786291
contig_634	890597	.	A	G	19	PASS	.	GT:GQ:DP:AD:VAF:C:PS	0|1:19:52:19:0.365:P:786291
contig_634	891218	.	ATT	A	11.3	PASS	.	GT:GQ:DP:AD:VAF:C	1/1:5:48:11:0.229167:DV
contig_634	891577	.	T	C	21	PASS	.	GT:GQ:DP:AD:VAF:C:PS	1|0:21:47:24:0.511:P:786291
contig_634	891611	.	T	C	1.9	refCall	.	GT:GQ:DP:AD:VAF:C	./.:4:48:15:0.3125:DV
contig_634	891614	.	A	T	12.3	PASS	.	GT:GQ:DP:AD:VAF:C:PS	0|1:12:34:17:0.5:DV:786291
contig_634	891615	.	A	T	14.1	PASS	.	GT:GQ:DP:AD:VAF:C:PS	0|1:14:42:15:0.357143:DV:786291
contig_634	891618	.	A	G	28.4	PASS	.	GT:GQ:DP:AD:VAF:C:PS	0|1:28:48:21:0.4375:DV:786291
contig_634	892877	.	T	C	19	PASS	.	GT:GQ:DP:AD:VAF:C:PS	0|1:19:45:18:0.4:P:786291
contig_634	894210	.	C	T	21	PASS	.	GT:GQ:DP:AD:VAF:C:PS	0|1:21:50:22:0.44:P:786291
contig_634	894267	.	A	G	60.8	PASS	.	GT:GQ:DP:AD:VAF:C:PS	0|1:61:52:22:0.423077:DV:786291
contig_634	894275	.	C	T	53.3	PASS	.	GT:GQ:DP:AD:VAF:C:PS	1|0:52:52:24:0.461538:DV:786291
contig_634	895711	.	C	T	17	PASS	.	GT:GQ:DP:AD:VAF:C:PS	1|0:17:38:20:0.526:P:786291
contig_634	895721	.	C	A	42.9	PASS	.	GT:GQ:DP:AD:VAF:C:PS	0|1:38:39:17:0.435897:DV:786291
contig_634	895724	.	GA	G	48.5	PASS	.	GT:GQ:DP:AD:VAF:C:PS	1|0:43:40:19:0.475:DV:786291
contig_634	895725	.	A	AAC	42.1	PASS	.	GT:GQ:DP:AD:VAF:C:PS	0|1:34:20:16:0.8:DV:786291
contig_634	896639	.	A	C	18	PASS	.	GT:GQ:DP:AD:VAF:C:PS	1|0:18:44:18:0.409:P:786291
contig_634	897723	.	C	T	67.5	PASS	.	GT:GQ:DP:AD:VAF:C:PS	1|0:67:54:26:0.481481:DV:786291
contig_634	897729	.	G	GAC	11	PASS	.	GT:GQ:DP:AD:VAF:C:PS	0|1:11:53:20:0.377:P:786291
contig_634	897934	.	T	G	20	PASS	.	GT:GQ:DP:AD:VAF:C:PS	1|0:20:54:27:0.5:P:786291
contig_634	898483	.	C	T	17	PASS	.	GT:GQ:DP:AD:VAF:C:PS	1|0:17:51:21:0.412:P:786291
contig_634	898622	.	G	A	21	PASS	.	GT:GQ:DP:AD:VAF:C:PS	1|0:21:52:26:0.5:P:786291
contig_634	898743	.	A	T	22	PASS	.	GT:GQ:DP:AD:VAF:C:PS	0|1:22:54:26:0.481:P:786291
contig_634	898764	.	TA	T	0.8	refCall	.	GT:GQ:DP:AD:VAF:C	./.:8:46:18:0.391304:DV
contig_634	898933	.	T	C	19	PASS	.	GT:GQ:DP:AD:VAF:C:PS	0|1:19:53:24:0.453:P:786291
contig_634	899050	.	T	C	21	PASS	.	GT:GQ:DP:AD:VAF:C:PS	0|1:21:51:21:0.412:P:786291
contig_634	899612	.	G	A	21	PASS	.	GT:GQ:DP:AD:VAF:C:PS	1|0:21:57:28:0.491:P:786291
contig_634	899766	.	A	G	19	PASS	.	GT:GQ:DP:AD:VAF:C:PS	0|1:19:59:24:0.407:P:786291
contig_634	900139	.	AG	A	45.5	PASS	.	GT:GQ:DP:AD:VAF:C:PS	1|0:44:57:30:0.526316:DV:786291
contig_634	900140	.	G	GAC	40.7	PASS	.	GT:GQ:DP:AD:VAF:C:PS	0|1:39:27:19:0.703704:DV:786291
contig_634	900493	.	AAGG	A	14	PASS	.	GT:GQ:DP:AD:VAF:C:PS	0|1:14:58:17:0.293:P:786291
contig_634	900623	.	G	A	26	PASS	.	GT:GQ:DP:AD:VAF:C:PS	0|1:26:54:16:0.296296:DV:786291
contig_634	901570	.	T	C	19	PASS	.	GT:GQ:DP:AD:VAF:C:PS	0|1:19:51:19:0.373:P:786291
contig_634	901584	.	A	C	19	PASS	.	GT:GQ:DP:AD:VAF:C:PS	0|1:19:52:18:0.346:P:786291
contig_634	902150	.	C	T	19	PASS	.	GT:GQ:DP:AD:VAF:C:PS	0|1:19:44:15:0.341:P:786291
contig_634	902184	.	G	A	19	PASS	.	GT:GQ:DP:AD:VAF:C:PS	0|1:19:43:14:0.326:P:786291
contig_634	902363	.	C	T	18	PASS	.	GT:GQ:DP:AD:VAF:C:PS	0|1:18:49:17:0.347:P:786291
contig_634	902489	.	T	C	53.7	PASS	.	GT:GQ:DP:AD:VAF:C:PS	0|1:54:51:20:0.392157:DV:786291
contig_634	902622	.	GA	G	0.7	refCall	.	GT:GQ:DP:AD:VAF:C	./.:8:52:18:0.346154:DV
contig_634	902816	.	C	A	18	PASS	.	GT:GQ:DP:AD:VAF:C:PS	0|1:18:45:16:0.356:P:786291
contig_634	902939	.	TA	T	5.6	PASS	.	GT:GQ:DP:AD:VAF:C:PS	1|0:4:47:8:0.170213:DV:786291
contig_634	902954	.	CTT	C	26.9	PASS	.	GT:GQ:DP:AD:VAF:C:PS	0|1:27:51:20:0.392157:DV:786291
contig_634	903446	.	C	T	18	PASS	.	GT:GQ:DP:AD:VAF:C:PS	0|1:18:48:21:0.438:P:786291
contig_634	903778	.	A	G	19	PASS	.	GT:GQ:DP:AD:VAF:C:PS	1|0:19:44:20:0.455:P:786291
contig_634	903978	.	A	G	18	PASS	.	GT:GQ:DP:AD:VAF:C:PS	1|0:18:48:22:0.458:P:786291
contig_634	904185	.	T	A	21	PASS	.	GT:GQ:DP:AD:VAF:C:PS	0|1:21:49:24:0.49:P:786291
contig_634	904523	.	A	G	20	PASS	.	GT:GQ:DP:AD:VAF:C:PS	0|1:20:52:22:0.423:P:786291
contig_634	905222	.	G	A	23	PASS	.	GT:GQ:DP:AD:VAF:C:PS	0|1:23:48:19:0.396:P:786291
contig_634	905385	.	A	G	18	PASS	.	GT:GQ:DP:AD:VAF:C:PS	0|1:18:46:17:0.37:P:786291
contig_634	905687	.	G	A	21	PASS	.	GT:GQ:DP:AD:VAF:C:PS	0|1:21:47:19:0.404:P:786291
contig_634	905984	.	G	A	23	PASS	.	GT:GQ:DP:AD:VAF:C:PS	0|1:23:49:22:0.449:P:786291
contig_634	906283	.	A	G	16	PASS	.	GT:GQ:DP:AD:VAF:C:PS	1|0:16:48:24:0.5:P:786291
contig_634	906287	.	T	C	68.5	PASS	.	GT:GQ:DP:AD:VAF:C:PS	0|1:67:49:22:0.44898:DV:786291
contig_634	908261	.	G	T	23	PASS	.	GT:GQ:DP:AD:VAF:C:PS	0|1:23:61:27:0.443:P:786291
contig_634	908760	.	C	T	21	PASS	.	GT:GQ:DP:AD:VAF:C:PS	0|1:21:58:24:0.414:P:786291
contig_634	908948	.	A	G	19	PASS	.	GT:GQ:DP:AD:VAF:C:PS	0|1:19:62:26:0.419:P:786291
contig_634	909829	.	T	C	20	PASS	.	GT:GQ:DP:AD:VAF:C:PS	0|1:20:58:26:0.448:P:786291
contig_634	909926	.	T	C	18	PASS	.	GT:GQ:DP:AD:VAF:C:PS	1|0:18:57:27:0.474:P:786291
contig_634	911520	.	C	G	20	PASS	.	GT:GQ:DP:AD:VAF:C:PS	0|1:20:44:21:0.477:P:786291
contig_634	911853	.	C	T	20	PASS	.	GT:GQ:DP:AD:VAF:C:PS	1|0:20:43:19:0.442:P:786291
contig_634	913036	.	A	G	16	PASS	.	GT:GQ:DP:AD:VAF:C:PS	1|0:16:41:15:0.366:P:786291
contig_634	913080	.	C	T	21	PASS	.	GT:GQ:DP:AD:VAF:C:PS	0|1:21:39:19:0.487:P:786291
contig_634	914766	.	G	A	20	PASS	.	GT:GQ:DP:AD:VAF:C:PS	0|1:20:45:17:0.378:P:786291
contig_634	914904	.	T	C	17	PASS	.	GT:GQ:DP:AD:VAF:C:PS	0|1:17:43:16:0.372:P:786291
contig_634	915256	.	C	T	17	PASS	.	GT:GQ:DP:AD:VAF:C:PS	0|1:17:42:15:0.357:P:786291
contig_634	915344	.	C	T	18	PASS	.	GT:GQ:DP:AD:VAF:C:PS	0|1:18:44:17:0.386:P:786291
contig_634	915706	.	C	G	18	PASS	.	GT:GQ:DP:AD:VAF:C:PS	0|1:18:42:15:0.357:P:786291
contig_634	915949	.	GTATATATA	G	35.3	PASS	.	GT:GQ:DP:AD:VAF:C:PS	1|0:35:37:12:0.324324:DV:786291
contig_634	916439	.	A	G	17	PASS	.	GT:GQ:DP:AD:VAF:C:PS	0|1:17:41:14:0.341:P:786291
contig_634	916837	.	A	G	36.1	PASS	.	GT:GQ:DP:AD:VAF:C:PS	0|1:36:33:7:0.212121:DV:786291
contig_634	916870	.	A	G	29.4	PASS	.	GT:GQ:DP:AD:VAF:C:PS	0|1:29:44:13:0.295455:DV:786291
contig_634	917496	.	G	A	24	PASS	.	GT:GQ:DP:AD:VAF:C:PS	0|1:24:43:16:0.372:P:786291
contig_634	917850	.	G	A	17	PASS	.	GT:GQ:DP:AD:VAF:C:PS	0|1:17:36:10:0.278:P:786291
contig_634	918179	.	A	C	17	PASS	.	GT:GQ:DP:AD:VAF:C:PS	0|1:17:43:17:0.395:P:786291
contig_634	918300	.	T	C	20	PASS	.	GT:GQ:DP:AD:VAF:C:PS	0|1:20:44:19:0.432:P:786291
contig_634	918313	.	T	C	19	PASS	.	GT:GQ:DP:AD:VAF:C:PS	0|1:19:43:17:0.395:P:786291
contig_634	918578	.	C	T	18	PASS	.	GT:GQ:DP:AD:VAF:C:PS	0|1:18:40:17:0.425:P:786291
contig_634	919929	.	T	C	21	PASS	.	GT:GQ:DP:AD:VAF:C:PS	0|1:21:53:22:0.415:P:786291
contig_634	920764	.	TTAATATAATTTC	T	61.7	PASS	.	GT:GQ:DP:AD:VAF:C:PS	1|0:58:49:17:0.346939:DV:786291
contig_634	920890	.	AT	A	18	PASS	.	GT:GQ:DP:AD:VAF:C:PS	1|0:18:54:26:0.481:P:786291
contig_634	920920	.	T	C	19	PASS	.	GT:GQ:DP:AD:VAF:C:PS	1|0:19:56:25:0.446:P:786291
contig_634	921161	.	C	T	21	PASS	.	GT:GQ:DP:AD:VAF:C:PS	0|1:21:54:28:0.519:P:786291
contig_634	921384	.	TC	T	62	PASS	.	GT:GQ:DP:AD:VAF:C:PS	1|0:58:52:25:0.480769:DV:786291
contig_634	921386	.	TC	T	51.3	PASS	.	GT:GQ:DP:AD:VAF:C:PS	0|1:45:51:26:0.509804:DV:786291
contig_634	921517	.	TCGCA	T	34.6	PASS	.	GT:GQ:DP:AD:VAF:C:PS	0|1:35:56:21:0.375:DV:786291
contig_634	921524	.	CA	C	12.2	PASS	.	GT:GQ:DP:AD:VAF:C:PS	0|1:12:54:22:0.407407:DV:786291
contig_634	921637	.	T	A	62.7	PASS	.	GT:GQ:DP:AD:VAF:C:PS	1|0:61:51:23:0.45098:DV:786291
contig_634	922199	.	C	T	42.6	PASS	.	GT:GQ:DP:AD:VAF:C:PS	0|1:42:44:15:0.340909:DV:786291
contig_634	922203	.	T	C	16	PASS	.	GT:GQ:DP:AD:VAF:C:PS	0|1:16:46:20:0.435:P:786291
contig_634	922854	.	A	G	18	PASS	.	GT:GQ:DP:AD:VAF:C:PS	0|1:18:44:19:0.432:P:786291
contig_634	922993	.	G	A	23	PASS	.	GT:GQ:DP:AD:VAF:C:PS	0|1:23:41:16:0.39:P:786291
contig_634	923889	.	A	G	67.5	PASS	.	GT:GQ:DP:AD:VAF:C:PS	0|1:67:53:24:0.45283:DV:786291
contig_634	923915	.	AT	A	17	PASS	.	GT:GQ:DP:AD:VAF:C:PS	0|1:17:53:25:0.472:P:786291
contig_634	924187	.	G	A	19	PASS	.	GT:GQ:DP:AD:VAF:C:PS	0|1:19:52:20:0.385:P:786291
contig_634	924278	.	G	A	19	PASS	.	GT:GQ:DP:AD:VAF:C:PS	1|0:19:54:26:0.481:P:786291
contig_634	924715	.	C	T	19	PASS	.	GT:GQ:DP:AD:VAF:C:PS	0|1:19:50:20:0.4:P:786291
contig_634	925433	.	G	A	20	PASS	.	GT:GQ:DP:AD:VAF:C:PS	1|0:20:54:27:0.5:P:786291
contig_634	925511	.	C	A	17	PASS	.	GT:GQ:DP:AD:VAF:C:PS	1|0:17:55:26:0.473:P:786291
contig_634	926911	.	T	C	18	PASS	.	GT:GQ:DP:AD:VAF:C:PS	1|0:18:42:20:0.476:P:786291
contig_634	928260	.	T	C	20	PASS	.	GT:GQ:DP:AD:VAF:C:PS	0|1:20:47:21:0.447:P:786291
contig_634	928463	.	C	T	19	PASS	.	GT:GQ:DP:AD:VAF:C:PS	1|0:19:45:18:0.4:P:786291
contig_634	928782	.	A	G	53.4	PASS	.	GT:GQ:DP:AD:VAF:C:PS	0|1:53:44:17:0.386364:DV:786291
contig_634	928810	.	C	T	20	PASS	.	GT:GQ:DP:AD:VAF:C:PS	0|1:20:50:23:0.46:P:786291
contig_634	928922	.	A	G	19	PASS	.	GT:GQ:DP:AD:VAF:C:PS	0|1:19:51:25:0.49:P:786291
contig_634	929877	.	G	A	19	PASS	.	GT:GQ:DP:AD:VAF:C:PS	1|0:19:48:21:0.438:P:786291
contig_634	931122	.	T	C	20	PASS	.	GT:GQ:DP:AD:VAF:C:PS	0|1:20:57:22:0.386:P:786291
contig_634	932900	.	T	C	18	PASS	.	GT:GQ:DP:AD:VAF:C:PS	1|0:18:47:20:0.426:P:786291
contig_634	932929	.	G	A	21	PASS	.	GT:GQ:DP:AD:VAF:C:PS	0|1:21:47:25:0.532:P:786291
contig_634	933458	.	A	G	18	PASS	.	GT:GQ:DP:AD:VAF:C:PS	1|0:18:45:20:0.444:P:786291
contig_634	933737	.	AGT	A	19	PASS	.	GT:GQ:DP:AD:VAF:C:PS	0|1:19:51:23:0.451:P:786291
contig_634	934086	.	A	C	20	PASS	.	GT:GQ:DP:AD:VAF:C:PS	1|0:20:50:21:0.42:P:786291
contig_634	934109	.	T	C	36.2	PASS	.	GT:GQ:DP:AD:VAF:C:PS	1|0:36:49:23:0.469388:DV:786291
contig_634	934272	.	G	A	20	PASS	.	GT:GQ:DP:AD:VAF:C:PS	1|0:20:53:21:0.396:P:786291
contig_634	935008	.	T	C	17	PASS	.	GT:GQ:DP:AD:VAF:C:PS	1|0:17:50:19:0.38:P:786291
contig_634	935345	.	A	G	18	PASS	.	GT:GQ:DP:AD:VAF:C:PS	1|0:18:47:19:0.404:P:786291
contig_634	935752	.	T	G	16	PASS	.	GT:GQ:DP:AD:VAF:C:PS	1|0:16:48:19:0.396:P:786291
contig_634	935801	.	C	G	31.8	PASS	.	GT:GQ:DP:AD:VAF:C:PS	1|0:32:48:18:0.375:DV:786291
contig_634	935802	.	A	T	40.6	PASS	.	GT:GQ:DP:AD:VAF:C:PS	1|0:41:50:18:0.36:DV:786291
contig_634	935864	.	T	C	16	PASS	.	GT:GQ:DP:AD:VAF:C:PS	1|0:16:51:20:0.392:P:786291
contig_634	935959	.	A	C	19	PASS	.	GT:GQ:DP:AD:VAF:C:PS	1|0:19:55:23:0.418:P:786291
contig_634	936078	.	C	G	17	PASS	.	GT:GQ:DP:AD:VAF:C:PS	1|0:17:55:22:0.4:P:786291
contig_634	937723	.	T	C	16	PASS	.	GT:GQ:DP:AD:VAF:C:PS	1|0:16:48:19:0.396:P:786291
contig_634	938149	.	A	G	18	PASS	.	GT:GQ:DP:AD:VAF:C:PS	1|0:18:45:19:0.422:P:786291
contig_634	938303	.	T	C	19	PASS	.	GT:GQ:DP:AD:VAF:C:PS	1|0:19:44:19:0.432:P:786291
contig_634	938547	.	T	C	19	PASS	.	GT:GQ:DP:AD:VAF:C:PS	1|0:19:49:21:0.429:P:786291
contig_634	938652	.	A	G	19	PASS	.	GT:GQ:DP:AD:VAF:C:PS	1|0:19:49:23:0.469:P:786291
contig_634	938669	.	T	C	19	PASS	.	GT:GQ:DP:AD:VAF:C:PS	1|0:19:48:24:0.5:P:786291
contig_634	938704	.	A	G	19	PASS	.	GT:GQ:DP:AD:VAF:C:PS	1|0:19:50:22:0.44:P:786291
contig_634	939033	.	T	A	18	PASS	.	GT:GQ:DP:AD:VAF:C:PS	1|0:18:50:24:0.48:P:786291
contig_634	939049	.	C	T	16	PASS	.	GT:GQ:DP:AD:VAF:C:PS	1|0:16:51:22:0.431:P:786291
contig_634	939055	.	G	A	16	PASS	.	GT:GQ:DP:AD:VAF:C:PS	1|0:16:51:22:0.431:P:786291
contig_634	939764	.	T	C	0	refCall	.	GT:GQ:DP:AD:VAF:C	0/0:30:50:11:0.22:DV
contig_634	939896	.	A	T	21	PASS	.	GT:GQ:DP:AD:VAF:C:PS	1|0:21:51:27:0.529:P:786291
contig_634	940547	.	CT	C	34.6	PASS	.	GT:GQ:DP:AD:VAF:C:PS	0|1:12:52:26:0.5:DV:786291
contig_634	940550	.	TC	T	36.4	PASS	.	GT:GQ:DP:AD:VAF:C:PS	1|0:32:49:22:0.44898:DV:786291
contig_634	940599	.	G	C	20	PASS	.	GT:GQ:DP:AD:VAF:C:PS	1|0:20:53:25:0.472:P:786291
contig_634	940624	.	T	TA	42.1	PASS	.	GT:GQ:DP:AD:VAF:C:PS	1|0:40:53:14:0.264151:DV:786291
contig_634	940701	.	C	T	20	PASS	.	GT:GQ:DP:AD:VAF:C:PS	0|1:20:54:26:0.481:P:786291
contig_634	940884	.	A	T	47.7	PASS	.	GT:GQ:DP:AD:VAF:C:PS	0|1:47:54:21:0.388889:DV:786291
contig_634	940893	.	C	T	48.5	PASS	.	GT:GQ:DP:AD:VAF:C:PS	0|1:48:46:16:0.347826:DV:786291
contig_634	941108	.	G	A	22	PASS	.	GT:GQ:DP:AD:VAF:C:PS	0|1:22:57:25:0.439:P:786291
contig_634	941295	.	C	T	21	PASS	.	GT:GQ:DP:AD:VAF:C:PS	0|1:21:52:25:0.481:P:786291
contig_634	941316	.	C	T	20	PASS	.	GT:GQ:DP:AD:VAF:C:PS	0|1:20:50:24:0.48:P:786291
contig_634	941551	.	AC	A	49.7	PASS	.	GT:GQ:DP:AD:VAF:C:PS	0|1:49:58:25:0.431034:DV:786291
contig_634	941553	.	CG	C	36.7	PASS	.	GT:GQ:DP:AD:VAF:C:PS	1|0:36:59:28:0.474576:DV:786291
contig_634	941702	.	T	C	19	PASS	.	GT:GQ:DP:AD:VAF:C:PS	0|1:19:59:22:0.373:P:786291
contig_634	941761	.	A	G	19	PASS	.	GT:GQ:DP:AD:VAF:C:PS	0|1:19:59:26:0.441:P:786291
contig_634	941948	.	G	A	20	PASS	.	GT:GQ:DP:AD:VAF:C:PS	0|1:20:57:25:0.439:P:786291
contig_634	942284	.	G	A	22	PASS	.	GT:GQ:DP:AD:VAF:C:PS	0|1:22:44:17:0.386:P:786291
contig_634	942462	.	CTCT	C	14	PASS	.	GT:GQ:DP:AD:VAF:C:PS	1|0:14:52:25:0.481:P:786291
contig_634	942824	.	A	G	19	PASS	.	GT:GQ:DP:AD:VAF:C:PS	0|1:19:50:23:0.46:P:786291
contig_634	944999	.	TA	T	43.3	PASS	.	GT:GQ:DP:AD:VAF:C:PS	1|0:41:66:30:0.454545:DV:786291
contig_634	945002	.	AG	A	34	PASS	.	GT:GQ:DP:AD:VAF:C:PS	0|1:25:59:24:0.40678:DV:786291
contig_634	945351	.	G	A	22	PASS	.	GT:GQ:DP:AD:VAF:C:PS	0|1:22:66:33:0.5:P:786291
contig_634	946624	.	A	T	19	PASS	.	GT:GQ:DP:AD:VAF:C:PS	0|1:19:73:25:0.342:P:786291
contig_634	947240	.	G	A	23	PASS	.	GT:GQ:DP:AD:VAF:C:PS	0|1:23:68:29:0.426:P:786291
contig_634	948469	.	T	A	46.1	PASS	.	GT:GQ:DP:AD:VAF:C:PS	0|1:46:62:24:0.387097:DV:786291
contig_634	948472	.	C	T	63.8	PASS	.	GT:GQ:DP:AD:VAF:C:PS	1|0:58:63:33:0.52381:DV:786291
contig_634	948547	.	T	C	22	PASS	.	GT:GQ:DP:AD:VAF:C:PS	0|1:22:63:26:0.413:P:786291
contig_634	948563	.	A	G	16	PASS	.	GT:GQ:DP:AD:VAF:C:PS	0|1:16:65:27:0.415:P:786291
contig_634	948576	.	A	G	18	PASS	.	GT:GQ:DP:AD:VAF:C:PS	0|1:18:65:24:0.369:P:786291
contig_634	948745	.	T	C	22	PASS	.	GT:GQ:DP:AD:VAF:C:PS	0|1:22:65:29:0.446:P:786291
contig_634	949010	.	C	A	23	PASS	.	GT:GQ:DP:AD:VAF:C:PS	0|1:23:64:31:0.484:P:786291
contig_634	951374	.	A	G	20	PASS	.	GT:GQ:DP:AD:VAF:C:PS	0|1:20:54:22:0.407:P:786291
contig_634	954543	.	A	G	20	PASS	.	GT:GQ:DP:AD:VAF:C:PS	1|0:20:53:24:0.453:P:786291
contig_634	955095	.	G	A	21	PASS	.	GT:GQ:DP:AD:VAF:C:PS	0|1:21:57:29:0.509:P:786291
contig_634	955162	.	C	G	17	PASS	.	GT:GQ:DP:AD:VAF:C:PS	1|0:17:58:28:0.483:P:786291
contig_634	955676	.	T	A	21	PASS	.	GT:GQ:DP:AD:VAF:C:PS	0|1:21:58:29:0.5:P:786291
contig_634	956051	.	G	A	20	PASS	.	GT:GQ:DP:AD:VAF:C:PS	1|0:20:56:23:0.411:P:786291
contig_634	957100	.	G	A	21	PASS	.	GT:GQ:DP:AD:VAF:C:PS	1|0:21:54:26:0.481:P:786291
contig_634	957313	.	G	A	16	PASS	.	GT:GQ:DP:AD:VAF:C:PS	1|0:16:52:24:0.462:P:786291
contig_634	957780	.	C	T	20	PASS	.	GT:GQ:DP:AD:VAF:C:PS	1|0:20:49:22:0.449:P:786291
contig_634	958161	.	T	C	20	PASS	.	GT:GQ:DP:AD:VAF:C:PS	0|1:20:52:26:0.5:P:786291
contig_634	958229	.	A	G	22	PASS	.	GT:GQ:DP:AD:VAF:C:PS	0|1:22:52:26:0.5:P:786291
contig_634	958771	.	C	T	38.7	PASS	.	GT:GQ:DP:AD:VAF:C:PS	1|0:38:49:18:0.367347:DV:786291
contig_634	958773	.	A	G	34.3	PASS	.	GT:GQ:DP:AD:VAF:C:PS	1|0:34:48:19:0.395833:DV:786291
contig_634	958774	.	C	T	36.2	PASS	.	GT:GQ:DP:AD:VAF:C:PS	1|0:36:48:20:0.416667:DV:786291
contig_634	958780	.	G	A	42.5	PASS	.	GT:GQ:DP:AD:VAF:C:PS	1|0:42:48:21:0.4375:DV:786291
contig_634	960166	.	TTA	T	7	PASS	.	GT:GQ:DP:AD:VAF:C:PS	1|0:7:44:13:0.295455:DV:786291
contig_634	960982	.	A	T	17	PASS	.	GT:GQ:DP:AD:VAF:C:PS	1|0:17:53:22:0.415:P:786291
contig_634	963223	.	G	A	21	PASS	.	GT:GQ:DP:AD:VAF:C:PS	0|1:21:46:18:0.391:P:786291
contig_634	964094	.	T	C	20	PASS	.	GT:GQ:DP:AD:VAF:C:PS	0|1:20:48:18:0.375:P:786291
contig_634	964390	.	C	T	19	PASS	.	GT:GQ:DP:AD:VAF:C:PS	0|1:19:49:19:0.388:P:786291
contig_634	964500	.	T	C	16	PASS	.	GT:GQ:DP:AD:VAF:C:PS	0|1:16:51:17:0.333:P:786291
contig_634	964562	.	T	C	16	PASS	.	GT:GQ:DP:AD:VAF:C:PS	0|1:16:53:17:0.321:P:786291
contig_634	964635	.	C	T	16	PASS	.	GT:GQ:DP:AD:VAF:C:PS	0|1:16:41:14:0.341:P:786291
contig_634	966657	.	A	G	21	PASS	.	GT:GQ:DP:AD:VAF:C:PS	1|0:21:67:32:0.478:P:786291
contig_634	970406	.	ACAGTC	A	40.7	PASS	.	GT:GQ:DP:AD:VAF:C:PS	0|1:39:50:23:0.46:DV:786291
contig_634	974441	.	T	C	19	PASS	.	GT:GQ:DP:AD:VAF:C:PS	0|1:19:59:21:0.356:P:786291
contig_634	977120	.	T	G	21	PASS	.	GT:GQ:DP:AD:VAF:C:PS	0|1:21:55:22:0.4:P:786291
contig_634	977194	.	A	C	18	PASS	.	GT:GQ:DP:AD:VAF:C:PS	0|1:18:55:21:0.382:P:786291
contig_634	977456	.	C	T	20	PASS	.	GT:GQ:DP:AD:VAF:C:PS	0|1:20:54:26:0.481:P:786291
contig_634	977917	.	CTAA	C	16	PASS	.	GT:GQ:DP:AD:VAF:C:PS	0|1:16:58:23:0.397:P:786291
contig_634	978764	.	G	A	24	PASS	.	GT:GQ:DP:AD:VAF:C:PS	0|1:24:65:31:0.477:P:786291
contig_634	981019	.	T	C	18	PASS	.	GT:GQ:DP:AD:VAF:C:PS	0|1:18:64:28:0.438:P:786291
contig_634	981466	.	G	A	20	PASS	.	GT:GQ:DP:AD:VAF:C:PS	0|1:20:57:28:0.491:P:786291
contig_634	981738	.	C	T	20	PASS	.	GT:GQ:DP:AD:VAF:C:PS	0|1:20:60:26:0.433:P:786291
contig_634	982096	.	T	C	22	PASS	.	GT:GQ:DP:AD:VAF:C:PS	0|1:22:61:25:0.41:P:786291
contig_634	983608	.	A	G	19	PASS	.	GT:GQ:DP:AD:VAF:C:PS	0|1:19:59:23:0.39:P:786291
contig_634	984130	.	G	A	21	PASS	.	GT:GQ:DP:AD:VAF:C:PS	0|1:21:61:28:0.459:P:786291
contig_634	984630	.	C	A	21	PASS	.	GT:GQ:DP:AD:VAF:C:PS	1|0:21:65:30:0.462:P:786291
contig_634	984648	.	C	A	22	PASS	.	GT:GQ:DP:AD:VAF:C:PS	0|1:22:65:32:0.492:P:786291
contig_634	984745	.	TA	T	50.6	PASS	.	GT:GQ:DP:AD:VAF:C:PS	1|0:49:65:31:0.476923:DV:786291
contig_634	984748	.	G	A	53.2	PASS	.	GT:GQ:DP:AD:VAF:C:PS	0|1:42:62:29:0.467742:DV:786291
contig_634	984776	.	G	T	69.9	PASS	.	GT:GQ:DP:AD:VAF:C:PS	1|0:69:63:28:0.444444:DV:786291
contig_634	984783	.	T	C	53.9	PASS	.	GT:GQ:DP:AD:VAF:C:PS	1|0:53:66:31:0.469697:DV:786291
contig_634	984853	.	T	C	17	PASS	.	GT:GQ:DP:AD:VAF:C:PS	0|1:17:62:28:0.452:P:786291
contig_634	985042	.	C	T	69.7	PASS	.	GT:GQ:DP:AD:VAF:C:PS	1|0:69:68:31:0.455882:DV:786291
contig_634	985144	.	T	C	22	PASS	.	GT:GQ:DP:AD:VAF:C:PS	0|1:22:72:36:0.5:P:786291
contig_634	985257	.	GT	G	48.6	PASS	.	GT:GQ:DP:AD:VAF:C:PS	0|1:35:67:35:0.522388:DV:786291
contig_634	985259	.	CG	C	41.4	PASS	.	GT:GQ:DP:AD:VAF:C:PS	1|0:40:67:29:0.432836:DV:786291
contig_634	985287	.	A	G	19	PASS	.	GT:GQ:DP:AD:VAF:C:PS	1|0:19:64:27:0.422:P:786291
contig_634	985360	.	A	C	20	PASS	.	GT:GQ:DP:AD:VAF:C:PS	1|0:20:64:26:0.406:P:786291
contig_634	985420	.	C	G	69.2	PASS	.	GT:GQ:DP:AD:VAF:C:PS	1|0:69:59:25:0.423729:DV:786291
contig_634	985493	.	C	A	17	PASS	.	GT:GQ:DP:AD:VAF:C:PS	1|0:17:62:25:0.403:P:786291
contig_634	985511	.	T	C	18	PASS	.	GT:GQ:DP:AD:VAF:C:PS	1|0:18:64:28:0.438:P:786291
contig_634	985525	.	G	A	37	PASS	.	GT:GQ:DP:AD:VAF:C:PS	1|0:37:60:25:0.416667:DV:786291
contig_634	985526	.	T	C	49.1	PASS	.	GT:GQ:DP:AD:VAF:C:PS	0|1:31:60:30:0.5:DV:786291
contig_634	985569	.	T	G	16	PASS	.	GT:GQ:DP:AD:VAF:C:PS	1|0:16:63:26:0.413:P:786291
contig_634	985589	.	G	A	16	PASS	.	GT:GQ:DP:AD:VAF:C:PS	1|0:16:56:21:0.375:P:786291
contig_634	985629	.	G	C	16	PASS	.	GT:GQ:DP:AD:VAF:C:PS	1|0:16:63:26:0.413:P:786291
contig_634	985638	.	A	G	52.2	PASS	.	GT:GQ:DP:AD:VAF:C:PS	1|0:52:66:27:0.409091:DV:786291
contig_634	985948	.	G	A	20	PASS	.	GT:GQ:DP:AD:VAF:C:PS	1|0:20:53:22:0.415:P:786291
contig_634	985971	.	A	G	16	PASS	.	GT:GQ:DP:AD:VAF:C:PS	1|0:16:63:26:0.413:P:786291
contig_634	986156	.	A	G	19	PASS	.	GT:GQ:DP:AD:VAF:C:PS	1|0:19:63:28:0.444:P:786291
contig_634	986227	.	A	G	20	PASS	.	GT:GQ:DP:AD:VAF:C:PS	0|1:20:61:30:0.492:P:786291
contig_634	986415	.	A	G	19	PASS	.	GT:GQ:DP:AD:VAF:C:PS	1|0:19:63:31:0.492:P:786291
contig_634	986492	.	T	G	56.8	PASS	.	GT:GQ:DP:AD:VAF:C:PS	1|0:56:64:27:0.421875:DV:786291
contig_634	986616	.	TA	T	54.4	PASS	.	GT:GQ:DP:AD:VAF:C:PS	0|1:54:60:31:0.516667:DV:786291
contig_634	986618	.	A	AT	44.2	PASS	.	GT:GQ:DP:AD:VAF:C:PS	1|0:39:57:25:0.438596:DV:786291
contig_634	986731	.	A	G	21	PASS	.	GT:GQ:DP:AD:VAF:C:PS	1|0:21:56:24:0.429:P:786291
contig_634	986903	.	A	T	21	PASS	.	GT:GQ:DP:AD:VAF:C:PS	1|0:21:61:26:0.426:P:786291
contig_634	986921	.	G	A	21	PASS	.	GT:GQ:DP:AD:VAF:C:PS	0|1:21:60:32:0.533:P:786291
contig_634	987108	.	AAT	A	0	refCall	.	GT:GQ:DP:AD:VAF:C	0/0:46:63:12:0.190476:DV
contig_634	987109	.	A	G	41.8	PASS	.	GT:GQ:DP:AD:VAF:C:PS	1|0:42:49:12:0.244898:DV:786291
contig_634	987110	.	T	A	39.4	PASS	.	GT:GQ:DP:AD:VAF:C:PS	1|0:39:47:12:0.255319:DV:786291
contig_634	987204	.	A	G	22	PASS	.	GT:GQ:DP:AD:VAF:C:PS	0|1:22:62:34:0.548:P:786291
contig_634	987303	.	A	G	20	PASS	.	GT:GQ:DP:AD:VAF:C:PS	1|0:20:64:29:0.453:P:786291
contig_634	987345	.	T	C	18	PASS	.	GT:GQ:DP:AD:VAF:C:PS	1|0:18:63:25:0.397:P:786291
contig_634	989561	.	A	G	19	PASS	.	GT:GQ:DP:AD:VAF:C:PS	1|0:19:60:25:0.417:P:786291
contig_634	995956	.	A	G	21	PASS	.	GT:GQ:DP:AD:VAF:C:PS	0|1:21:69:31:0.449:P:786291
contig_634	997539	.	A	G	22	PASS	.	GT:GQ:DP:AD:VAF:C:PS	0|1:22:61:31:0.508:P:786291
contig_634	1001371	.	T	C	18	PASS	.	GT:GQ:DP:AD:VAF:C:PS	1|0:18:64:33:0.516:P:786291
contig_634	1001552	.	AAATT	A	13	PASS	.	GT:GQ:DP:AD:VAF:C:PS	0|1:13:71:29:0.408:P:786291
contig_634	1001864	.	G	A	25	PASS	.	GT:GQ:DP:AD:VAF:C:PS	0|1:25:61:24:0.393:P:786291
contig_634	1001947	.	A	T	16	PASS	.	GT:GQ:DP:AD:VAF:C:PS	0|1:16:66:27:0.409:P:786291
contig_634	1002470	.	AT	A	11	PASS	.	GT:GQ:DP:AD:VAF:C:PS	1|0:11:62:26:0.419:P:786291
contig_634	1003000	.	A	G	60.8	PASS	.	GT:GQ:DP:AD:VAF:C:PS	1|0:61:63:29:0.460317:DV:786291
contig_634	1006118	.	AAAAAAAAATATATATATATATATATATATAT	A	26.9	PASS	.	GT:GQ:DP:AD:VAF:C:PS	0|1:26:51:18:0.352941:DV:786291
contig_634	1006478	.	AATATAT	A	0.6	refCall	.	GT:GQ:DP:AD:VAF:C	./.:9:49:13:0.265306:DV
contig_634	1006755	.	AGGT	A	19	PASS	.	GT:GQ:DP:AD:VAF:C:PS	0|1:19:57:26:0.456:P:786291
contig_634	1008225	.	A	G	18	PASS	.	GT:GQ:DP:AD:VAF:C:PS	1|0:18:60:29:0.483:P:786291
contig_634	1008364	.	C	T	18	PASS	.	GT:GQ:DP:AD:VAF:C:PS	0|1:18:61:28:0.459:P:786291
contig_634	1008468	.	GA	G	0	refCall	.	GT:GQ:DP:AD:VAF:C	0/0:41:62:11:0.177419:DV
contig_634	1008477	.	G	A	15.7	PASS	.	GT:GQ:DP:AD:VAF:C:PS	0|1:16:42:10:0.238095:DV:786291
contig_634	1008710	.	A	G	17	PASS	.	GT:GQ:DP:AD:VAF:C:PS	0|1:17:64:28:0.438:P:786291
contig_634	1010099	.	CT	C	18.2	PASS	.	GT:GQ:DP:AD:VAF:C:PS	0|1:18:75:30:0.4:DV:786291
contig_634	1010104	.	C	T	1	refCall	.	GT:GQ:DP:AD:VAF:C	./.:7:42:8:0.190476:DV
contig_634	1011334	.	A	G	20	PASS	.	GT:GQ:DP:AD:VAF:C:PS	0|1:20:65:29:0.446:P:786291
contig_634	1011697	.	A	G	20	PASS	.	GT:GQ:DP:AD:VAF:C:PS	0|1:20:60:25:0.417:P:786291
contig_634	1011808	.	T	C	20	PASS	.	GT:GQ:DP:AD:VAF:C:PS	0|1:20:59:24:0.407:P:786291
contig_634	1012296	.	GGTAGTA	G	13	PASS	.	GT:GQ:DP:AD:VAF:C:PS	0|1:13:60:17:0.283:P:786291
contig_634	1012643	.	C	CA	5.3	PASS	.	GT:GQ:DP:AD:VAF:C:PS	0|1:5:53:18:0.339623:DV:786291
contig_634	1012842	.	GTATA	G	11	PASS	.	GT:GQ:DP:AD:VAF:C:PS	0|1:11:59:19:0.322:P:786291
contig_634	1013495	.	G	A	20	PASS	.	GT:GQ:DP:AD:VAF:C:PS	1|0:20:62:32:0.516:P:786291
contig_634	1013608	.	AG	A	0.1	refCall	.	GT:GQ:DP:AD:VAF:C	./.:17:56:12:0.214286:DV
contig_634	1013609	.	G	A	7.7	PASS	.	GT:GQ:DP:AD:VAF:C:PS	0|1:8:43:7:0.162791:DV:786291
contig_634	1014342	.	A	G	22	PASS	.	GT:GQ:DP:AD:VAF:C:PS	0|1:22:63:29:0.46:P:786291
contig_634	1014599	.	A	G	21	PASS	.	GT:GQ:DP:AD:VAF:C:PS	1|0:21:61:28:0.459:P:786291
contig_634	1015515	.	A	G	19	PASS	.	GT:GQ:DP:AD:VAF:C:PS	1|0:19:63:28:0.444:P:786291
contig_634	1015837	.	G	A	21	PASS	.	GT:GQ:DP:AD:VAF:C:PS	0|1:21:53:20:0.377:P:786291
contig_634	1015884	.	AAC	A	19	PASS	.	GT:GQ:DP:AD:VAF:C:PS	1|0:19:62:32:0.516:P:786291
contig_634	1015938	.	G	T	23	PASS	.	GT:GQ:DP:AD:VAF:C:PS	0|1:23:58:24:0.414:P:786291
contig_634	1015986	.	TCACATACATACATACA	T	56.2	PASS	.	GT:GQ:DP:AD:VAF:C:PS	1|0:52:59:19:0.322034:DV:786291
contig_634	1016069	.	C	T	47.6	PASS	.	GT:GQ:DP:AD:VAF:C:PS	1|0:47:52:25:0.480769:DV:786291
contig_634	1016434	.	G	T	61.1	PASS	.	GT:GQ:DP:AD:VAF:C:PS	1|0:61:58:20:0.344828:DV:786291
contig_634	1016578	.	C	G	18	PASS	.	GT:GQ:DP:AD:VAF:C:PS	1|0:18:60:28:0.467:P:786291
contig_634	1018222	.	C	CT	27.4	PASS	.	GT:GQ:DP:AD:VAF:C:PS	1|0:27:65:14:0.215385:DV:786291
contig_634	1018564	.	A	C	16	PASS	.	GT:GQ:DP:AD:VAF:C:PS	1|0:16:62:31:0.5:P:786291
contig_634	1018963	.	G	T	21	PASS	.	GT:GQ:DP:AD:VAF:C:PS	0|1:21:54:23:0.426:P:786291
contig_634	1020167	.	C	CG	13	PASS	.	GT:GQ:DP:AD:VAF:C:PS	0|1:13:51:16:0.314:P:786291
contig_634	1020598	.	GAA	G	12.9	PASS	.	GT:GQ:DP:AD:VAF:C:PS	0|1:13:47:16:0.340426:DV:786291
contig_634	1021126	.	G	A	69.8	PASS	.	GT:GQ:DP:AD:VAF:C:PS	0|1:69:53:23:0.433962:DV:786291
contig_634	1022235	.	ATT	A	18	PASS	.	GT:GQ:DP:AD:VAF:C:PS	0|1:18:58:23:0.397:P:786291
contig_634	1022316	.	A	G	53.6	PASS	.	GT:GQ:DP:AD:VAF:C:PS	0|1:53:58:23:0.396552:DV:786291
contig_634	1022325	.	G	T	20	PASS	.	GT:GQ:DP:AD:VAF:C:PS	0|1:20:55:24:0.436:P:786291
contig_634	1022509	.	T	C	19	PASS	.	GT:GQ:DP:AD:VAF:C:PS	0|1:19:52:22:0.423:P:786291
contig_634	1022604	.	A	G	16	PASS	.	GT:GQ:DP:AD:VAF:C:PS	0|1:16:50:18:0.36:P:786291
contig_634	1022931	.	C	T	18	PASS	.	GT:GQ:DP:AD:VAF:C:PS	0|1:18:52:19:0.365:P:786291
contig_634	1023187	.	C	A	30	PASS	.	GT:GQ:DP:AD:VAF:C:PS	0|1:30:41:15:0.365854:DV:786291
contig_634	1023206	.	G	A	48.4	PASS	.	GT:GQ:DP:AD:VAF:C:PS	0|1:48:46:14:0.304348:DV:786291
contig_634	1023796	.	CTCTCT	C	42.8	PASS	.	GT:GQ:DP:AD:VAF:C:PS	1|0:43:43:13:0.302326:DV:786291
contig_634	1023948	.	A	G	18	PASS	.	GT:GQ:DP:AD:VAF:C:PS	0|1:18:50:21:0.42:P:786291
contig_634	1024202	.	A	G	17	PASS	.	GT:GQ:DP:AD:VAF:C:PS	0|1:17:48:20:0.417:P:786291
contig_634	1024496	.	G	GCTA	26.2	PASS	.	GT:GQ:DP:AD:VAF:C:PS	0|1:26:43:9:0.209302:DV:786291
contig_634	1024503	.	CA	C	32.4	PASS	.	GT:GQ:DP:AD:VAF:C:PS	1|0:32:43:14:0.325581:DV:786291
contig_634	1024505	.	C	T	25.5	PASS	.	GT:GQ:DP:AD:VAF:C:PS	1|0:25:34:14:0.411765:DV:786291
contig_634	1024507	.	C	T	0.2	refCall	.	GT:GQ:DP:AD:VAF:C	./.:13:41:6:0.146341:DV
contig_634	1024678	.	T	C	17	PASS	.	GT:GQ:DP:AD:VAF:C:PS	0|1:17:40:15:0.375:P:786291
contig_634	1024743	.	C	T	17	PASS	.	GT:GQ:DP:AD:VAF:C:PS	0|1:17:41:15:0.366:P:786291
contig_634	1024885	.	AT	A	7.5	PASS	.	GT:GQ:DP:AD:VAF:C:PS	1|0:7:40:13:0.325:DV:786291
contig_634	1026661	.	T	C	19	PASS	.	GT:GQ:DP:AD:VAF:C:PS	0|1:19:35:14:0.4:P:786291
contig_634	1026774	.	T	C	7.3	PASS	.	GT:GQ:DP:AD:VAF:C:PS	0|1:7:28:5:0.178571:DV:786291
contig_634	1027468	.	GATAATAAAATTGAAGA	G	37.2	PASS	.	GT:GQ:DP:AD:VAF:C:PS	0|1:37:39:11:0.282051:DV:786291
contig_634	1027713	.	C	T	18	PASS	.	GT:GQ:DP:AD:VAF:C:PS	0|1:18:40:14:0.35:P:786291
contig_634	1027828	.	A	C	34.2	PASS	.	GT:GQ:DP:AD:VAF:C:PS	0|1:34:39:14:0.358974:DV:786291
contig_634	1027882	.	T	C	18	PASS	.	GT:GQ:DP:AD:VAF:C:PS	0|1:18:38:14:0.368:P:786291
contig_634	1028239	.	AT	A	0.1	refCall	.	GT:GQ:DP:AD:VAF:C	./.:15:40:5:0.125:DV
contig_634	1029850	.	GTTGAAAGATCGGA	G	49.7	PASS	.	GT:GQ:DP:AD:VAF:C:PS	1|0:49:33:10:0.30303:DV:786291
contig_634	1031282	.	A	G	16	PASS	.	GT:GQ:DP:AD:VAF:C:PS	0|1:16:34:14:0.412:P:786291
contig_634	1031662	.	CCTCT	C	20.2	PASS	.	GT:GQ:DP:AD:VAF:C:PS	0|1:20:26:3:0.115385:DV:786291
contig_634	1031878	.	T	C	17	PASS	.	GT:GQ:DP:AD:VAF:C:PS	1|0:17:30:12:0.4:P:786291
contig_634	1031949	.	G	A	19	PASS	.	GT:GQ:DP:AD:VAF:C:PS	1|0:19:30:14:0.467:P:786291
contig_634	1032790	.	AC	A,ATTTTAGGACC	22.4	PASS	.	GT:GQ:DP:AD:VAF:C:PS	2|1:5:35:20,9:0.571429,0.257143:DV:786291
contig_634	1033087	.	C	T	16	PASS	.	GT:GQ:DP:AD:VAF:C:PS	1|0:16:40:19:0.475:P:786291
contig_634	1033258	.	A	G	18	PASS	.	GT:GQ:DP:AD:VAF:C:PS	1|0:18:43:21:0.488:P:786291
contig_634	1033289	.	A	G	19	PASS	.	GT:GQ:DP:AD:VAF:C:PS	0|1:19:45:23:0.511:P:786291
contig_634	1033385	.	A	G	32.5	PASS	.	GT:GQ:DP:AD:VAF:C:PS	0|1:32:44:20:0.454545:DV:786291
contig_634	1033420	.	G	GAT	24.4	PASS	.	GT:GQ:DP:AD:VAF:C:PS	0|1:24:44:10:0.227273:DV:786291
contig_634	1033435	.	TGATTAATGTTGACAATTTTATTGACAAGTGTCATAGCATAACGATCG	T	15.3	PASS	.	GT:GQ:DP:AD:VAF:C:PS	0|1:15:41:17:0.414634:DV:786291
contig_634	1033494	.	TG	T	34	PASS	.	GT:GQ:DP:AD:VAF:C:PS	0|1:33:44:22:0.5:DV:786291
contig_634	1033496	.	GA	G	32.2	PASS	.	GT:GQ:DP:AD:VAF:C:PS	1|0:7:44:19:0.431818:DV:786291
contig_634	1033770	.	T	C	16	PASS	.	GT:GQ:DP:AD:VAF:C:PS	1|0:16:49:20:0.408:P:786291
contig_634	1034708	.	T	G	52.8	PASS	.	GT:GQ:DP:AD:VAF:C:PS	1|0:53:49:18:0.367347:DV:786291
contig_634	1034902	.	C	CA	40.5	PASS	.	GT:GQ:DP:AD:VAF:C:PS	1|0:33:52:21:0.403846:DV:786291
contig_634	1034908	.	A	AC	43.9	PASS	.	GT:GQ:DP:AD:VAF:C:PS	1|0:42:51:22:0.431373:DV:786291
contig_634	1036758	.	C	T	19	PASS	.	GT:GQ:DP:AD:VAF:C:PS	1|0:19:55:22:0.4:P:786291
contig_634	1036887	.	G	A	22	PASS	.	GT:GQ:DP:AD:VAF:C:PS	0|1:22:56:29:0.518:P:786291
contig_634	1036901	.	C	T	18	PASS	.	GT:GQ:DP:AD:VAF:C:PS	1|0:18:55:26:0.473:P:786291
contig_634	1037017	.	G	A	19	PASS	.	GT:GQ:DP:AD:VAF:C:PS	1|0:19:53:26:0.491:P:786291
contig_634	1037207	.	A	G	19	PASS	.	GT:GQ:DP:AD:VAF:C:PS	1|0:19:51:22:0.431:P:786291
contig_634	1037515	.	AAT	A	17	PASS	.	GT:GQ:DP:AD:VAF:C:PS	1|0:17:52:21:0.404:P:786291
contig_634	1038007	.	GA	G	0	refCall	.	GT:GQ:DP:AD:VAF:C	0/0:21:53:12:0.226415:DV
contig_634	1040128	.	G	A	48.4	PASS	.	GT:GQ:DP:AD:VAF:C:PS	1|0:48:44:15:0.340909:DV:786291
contig_634	1041524	.	C	T	18	PASS	.	GT:GQ:DP:AD:VAF:C:PS	1|0:18:43:19:0.442:P:786291
contig_634	1044417	.	CTTAA	C	12	PASS	.	GT:GQ:DP:AD:VAF:C:PS	1|0:12:43:13:0.302:P:786291
contig_634	1044808	.	G	A	19	PASS	.	GT:GQ:DP:AD:VAF:C:PS	1|0:19:46:16:0.348:P:786291
contig_634	1045362	.	A	G	4.5	PASS	.	GT:GQ:DP:AD:VAF:C:PS	0|1:4:45:22:0.488889:DV:786291
contig_634	1045367	.	T	C	13.7	PASS	.	GT:GQ:DP:AD:VAF:C:PS	0|1:14:47:21:0.446809:DV:786291
contig_634	1045370	.	A	T	8.5	PASS	.	GT:GQ:DP:AD:VAF:C:PS	0|1:9:49:20:0.408163:DV:786291
contig_634	1045378	.	ATATATATT	A	3.3	PASS	.	GT:GQ:DP:AD:VAF:C:PS	0|1:3:48:19:0.395833:DV:786291
contig_634	1045764	.	CAA	C	17	PASS	.	GT:GQ:DP:AD:VAF:C:PS	1|0:17:51:21:0.412:P:786291
contig_634	1045899	.	TAA	T	10.7	PASS	.	GT:GQ:DP:AD:VAF:C:PS	1|0:11:52:10:0.192308:DV:786291
contig_634	1045966	.	G	A	19	PASS	.	GT:GQ:DP:AD:VAF:C:PS	1|0:19:48:19:0.396:P:786291
contig_634	1046040	.	AGTC	A	14	PASS	.	GT:GQ:DP:AD:VAF:C:PS	1|0:14:50:15:0.3:P:786291
contig_634	1046290	.	T	C	42.9	PASS	.	GT:GQ:DP:AD:VAF:C:PS	1|0:43:52:20:0.384615:DV:786291
contig_634	1046315	.	G	A	17	PASS	.	GT:GQ:DP:AD:VAF:C:PS	1|0:17:53:23:0.434:P:786291
contig_634	1046651	.	T	C	18	PASS	.	GT:GQ:DP:AD:VAF:C:PS	1|0:18:56:23:0.411:P:786291
contig_634	1046768	.	G	A	21	PASS	.	GT:GQ:DP:AD:VAF:C:PS	0|1:21:58:28:0.483:P:786291
contig_634	1046841	.	G	A	19	PASS	.	GT:GQ:DP:AD:VAF:C:PS	1|0:19:55:25:0.455:P:786291
contig_634	1046899	.	A	G	19	PASS	.	GT:GQ:DP:AD:VAF:C:PS	1|0:19:60:24:0.4:P:786291
contig_634	1047019	.	T	C	19	PASS	.	GT:GQ:DP:AD:VAF:C:PS	0|1:19:57:27:0.474:P:786291
contig_634	1047170	.	T	C	28.3	PASS	.	GT:GQ:DP:AD:VAF:C:PS	0|1:28:56:25:0.446429:DV:786291
contig_634	1047174	.	T	C	16	PASS	.	GT:GQ:DP:AD:VAF:C:PS	1|0:16:55:25:0.455:P:786291
contig_634	1047398	.	T	C	19	PASS	.	GT:GQ:DP:AD:VAF:C:PS	1|0:19:55:24:0.436:P:786291
contig_634	1047757	.	A	C	46.7	PASS	.	GT:GQ:DP:AD:VAF:C:PS	1|0:47:52:14:0.269231:DV:786291
contig_634	1047776	.	C	T	17	PASS	.	GT:GQ:DP:AD:VAF:C:PS	1|0:17:53:21:0.396:P:786291
contig_634	1047865	.	C	T	19	PASS	.	GT:GQ:DP:AD:VAF:C:PS	1|0:19:56:25:0.446:P:786291
contig_634	1047969	.	G	A	20	PASS	.	GT:GQ:DP:AD:VAF:C:PS	1|0:20:52:23:0.442:P:786291
contig_634	1048001	.	C	A	20	PASS	.	GT:GQ:DP:AD:VAF:C:PS	1|0:20:55:24:0.436:P:786291
contig_634	1048023	.	C	T	22	PASS	.	GT:GQ:DP:AD:VAF:C:PS	0|1:22:55:28:0.509:P:786291
contig_634	1048103	.	C	T	20	PASS	.	GT:GQ:DP:AD:VAF:C:PS	1|0:20:53:23:0.434:P:786291
contig_634	1048620	.	A	G	18	PASS	.	GT:GQ:DP:AD:VAF:C:PS	1|0:18:55:20:0.364:P:786291
contig_634	1048859	.	A	G	19	PASS	.	GT:GQ:DP:AD:VAF:C:PS	1|0:19:59:21:0.356:P:786291
contig_634	1049058	.	A	G	20	PASS	.	GT:GQ:DP:AD:VAF:C:PS	1|0:20:60:28:0.467:P:786291
contig_634	1049269	.	G	A	19	PASS	.	GT:GQ:DP:AD:VAF:C:PS	1|0:19:57:26:0.456:P:786291
contig_634	1049830	.	ATT	A	0	refCall	.	GT:GQ:DP:AD:VAF:C	0/0:22:64:17:0.265625:DV
contig_634	1050049	.	A	C	28.8	PASS	.	GT:GQ:DP:AD:VAF:C:PS	0|1:28:68:25:0.367647:DV:786291
contig_634	1050489	.	T	C	0	refCall	.	GT:GQ:DP:AD:VAF:C	0/0:36:98:13:0.132653:DV
contig_634	1050500	.	T	A	0	refCall	.	GT:GQ:DP:AD:VAF:C	0/0:35:78:12:0.153846:DV
contig_634	1050506	.	T	A	0	refCall	.	GT:GQ:DP:AD:VAF:C	0/0:36:101:13:0.128713:DV
contig_634	1050894	.	CTT	C	8.6	PASS	.	GT:GQ:DP:AD:VAF:C:PS	1|0:7:106:58:0.54717:DV:786291
contig_634	1050915	.	T	A	4.9	PASS	.	GT:GQ:DP:AD:VAF:C	0/1:5:109:47:0.431193:DV
contig_634	1051037	.	C	T	0.4	refCall	.	GT:GQ:DP:AD:VAF:C	./.:10:126:56:0.444444:DV
contig_634	1051064	.	T	C	0	refCall	.	GT:GQ:DP:AD:VAF:C	0/0:23:121:17:0.140496:DV
contig_634	1051081	.	C	T	0	refCall	.	GT:GQ:DP:AD:VAF:C	0/0:21:133:23:0.172932:DV
contig_634	1051087	.	C	T	0	refCall	.	GT:GQ:DP:AD:VAF:C	0/0:21:132:21:0.159091:DV
contig_634	1051100	.	A	G	2.4	refCall	.	GT:GQ:DP:AD:VAF:C	./.:4:134:57:0.425373:DV
contig_634	1051120	.	G	A	2.2	refCall	.	GT:GQ:DP:AD:VAF:C	./.:4:138:62:0.449275:DV
contig_634	1051160	.	T	C	6	PASS	.	GT:GQ:DP:AD:VAF:C	0/1:5:135:55:0.407407:DV
contig_634	1051170	.	G	A	0.5	refCall	.	GT:GQ:DP:AD:VAF:C	./.:10:135:34:0.251852:DV
contig_634	1051216	.	C	A	0.1	refCall	.	GT:GQ:DP:AD:VAF:C	./.:15:137:34:0.248175:DV
contig_634	1051273	.	G	A	0	refCall	.	GT:GQ:DP:AD:VAF:C	0/0:29:143:33:0.230769:DV
contig_634	1051279	.	G	A	0.2	refCall	.	GT:GQ:DP:AD:VAF:C	./.:13:137:54:0.394161:DV
contig_634	1051286	.	T	C	0	refCall	.	GT:GQ:DP:AD:VAF:C	0/0:30:142:34:0.239437:DV
contig_634	1051317	.	C	T	0	refCall	.	GT:GQ:DP:AD:VAF:C	0/0:33:141:35:0.248227:DV
contig_634	1051382	.	A	C	0.2	refCall	.	GT:GQ:DP:AD:VAF:C	./.:14:153:42:0.27451:DV
contig_634	1051409	.	T	A	0.2	refCall	.	GT:GQ:DP:AD:VAF:C	./.:14:157:24:0.152866:DV
contig_634	1051442	.	C	T	0.3	refCall	.	GT:GQ:DP:AD:VAF:C	./.:11:157:29:0.184713:DV
contig_634	1051450	.	T	C	1.2	refCall	.	GT:GQ:DP:AD:VAF:C	./.:6:140:37:0.264286:DV
contig_634	1051463	.	T	C	3.5	PASS	.	GT:GQ:DP:AD:VAF:C	0/1:3:161:55:0.341615:DV
contig_634	1051468	.	C	T	3	refCall	.	GT:GQ:DP:AD:VAF:C	./.:3:161:54:0.335404:DV
contig_634	1051489	.	AGTAT	A	12	PASS	.	GT:GQ:DP:AD:VAF:C:PS	0|1:12:125:42:0.336:P:786291
contig_634	1051511	.	G	A	5.4	PASS	.	GT:GQ:DP:AD:VAF:C	0/1:5:161:60:0.372671:DV
contig_634	1051515	.	G	A	0.2	refCall	.	GT:GQ:DP:AD:VAF:C	./.:15:163:45:0.276074:DV
contig_634	1051538	.	A	G	0.1	refCall	.	GT:GQ:DP:AD:VAF:C	./.:17:162:59:0.364198:DV
contig_634	1051571	.	GC	G	30.4	PASS	.	GT:GQ:DP:AD:VAF:C	1/1:21:159:89:0.559748:DV
contig_634	1051573	.	CT	C	0.6	refCall	.	GT:GQ:DP:AD:VAF:C	./.:9:159:56:0.352201:DV
contig_634	1051585	.	A	G	0.3	refCall	.	GT:GQ:DP:AD:VAF:C	./.:12:165:46:0.278788:DV
contig_634	1051602	.	CTAT	C	14	PASS	.	GT:GQ:DP:AD:VAF:C:PS	0|1:14:125:52:0.416:P:786291
contig_634	1051645	.	C	T	17	PASS	.	GT:GQ:DP:AD:VAF:C	0/1:17:125:72:0.576:P
contig_634	1051669	.	C	T	0.8	refCall	.	GT:GQ:DP:AD:VAF:C	./.:8:170:35:0.205882:DV
contig_634	1051671	.	T	C	0.9	refCall	.	GT:GQ:DP:AD:VAF:C	./.:7:171:31:0.181287:DV
contig_634	1051685	.	T	C	3.4	PASS	.	GT:GQ:DP:AD:VAF:C	0/1:3:172:73:0.424419:DV
contig_634	1051690	.	TTA	T	4.6	PASS	.	GT:GQ:DP:AD:VAF:C:PS	0|1:5:171:63:0.368421:DV:786291
contig_634	1051700	.	T	TATATTTAC	0.5	refCall	.	GT:GQ:DP:AD:VAF:C	./.:10:170:27:0.158824:DV
contig_634	1051714	.	T	C	19	PASS	.	GT:GQ:DP:AD:VAF:C	0/1:19:125:68:0.544:P
contig_634	1051726	.	G	A	7.7	PASS	.	GT:GQ:DP:AD:VAF:C	0/1:6:168:55:0.327381:DV
contig_634	1051741	.	G	A	0.2	refCall	.	GT:GQ:DP:AD:VAF:C	./.:14:176:23:0.130682:DV
contig_634	1051745	.	GAT	G	0.3	refCall	.	GT:GQ:DP:AD:VAF:C	./.:12:176:43:0.244318:DV
contig_634	1051747	.	T	TTGTCGCGTTCG	0.1	refCall	.	GT:GQ:DP:AD:VAF:C	./.:18:130:20:0.153846:DV
contig_634	1051750	.	A	AG	17.9	PASS	.	GT:GQ:DP:AD:VAF:C:PS	1|0:15:174:57:0.327586:DV:786291
contig_634	1051768	.	T	G	0.1	refCall	.	GT:GQ:DP:AD:VAF:C	./.:15:178:28:0.157303:DV
contig_634	1051772	.	T	C	0.4	refCall	.	GT:GQ:DP:AD:VAF:C	./.:11:171:42:0.245614:DV
contig_634	1051815	.	G	A	21	PASS	.	GT:GQ:DP:AD:VAF:C	0/1:21:125:76:0.608:P
contig_634	1051831	.	G	A	6.8	PASS	.	GT:GQ:DP:AD:VAF:C:PS	1|0:7:176:57:0.323864:DV:786291
contig_634	1051845	.	G	A	0	refCall	.	GT:GQ:DP:AD:VAF:C	0/0:26:177:24:0.135593:DV
contig_634	1051858	.	A	G	21	PASS	.	GT:GQ:DP:AD:VAF:C	0/1:21:125:70:0.56:P
contig_634	1051891	.	T	A	24	PASS	.	GT:GQ:DP:AD:VAF:C	0/1:24:125:70:0.56:P
contig_634	1051970	.	T	C	0	refCall	.	GT:GQ:DP:AD:VAF:C	0/0:20:185:31:0.167568:DV
contig_634	1051988	.	G	A	0	refCall	.	GT:GQ:DP:AD:VAF:C	0/0:22:182:26:0.142857:DV
contig_634	1051989	.	C	T	0	refCall	.	GT:GQ:DP:AD:VAF:C	0/0:21:174:22:0.126437:DV
contig_634	1052000	.	TGA	T	3.2	PASS	.	GT:GQ:DP:AD:VAF:C:PS	1|0:3:190:57:0.3:DV:786291
contig_634	1052034	.	G	A	4.2	PASS	.	GT:GQ:DP:AD:VAF:C:PS	1|0:4:184:58:0.315217:DV:786291
contig_634	1052035	.	G	A	1.9	refCall	.	GT:GQ:DP:AD:VAF:C	./.:5:189:65:0.343915:DV
contig_634	1052097	.	T	A	0.1	refCall	.	GT:GQ:DP:AD:VAF:C	./.:15:204:41:0.20098:DV
contig_634	1052116	.	G	T	0.6	refCall	.	GT:GQ:DP:AD:VAF:C	./.:9:193:42:0.217617:DV
contig_634	1052143	.	TA	T	13	PASS	.	GT:GQ:DP:AD:VAF:C:PS	0|1:13:125:96:0.768:P:786291
contig_634	1052167	.	A	G	1.2	refCall	.	GT:GQ:DP:AD:VAF:C	./.:6:211:46:0.218009:DV
contig_634	1052211	.	C	T	0.1	refCall	.	GT:GQ:DP:AD:VAF:C	./.:18:213:47:0.220657:DV
contig_634	1052245	.	T	TTACAA	6.5	PASS	.	GT:GQ:DP:AD:VAF:C:PS	1|0:6:214:43:0.200935:DV:786291
contig_634	1052275	.	TA	T	2.8	refCall	.	GT:GQ:DP:AD:VAF:C	./.:3:195:65:0.333333:DV
contig_634	1052301	.	C	T	6.7	PASS	.	GT:GQ:DP:AD:VAF:C	0/1:6:211:45:0.21327:DV
contig_634	1052302	.	A	G	0.5	refCall	.	GT:GQ:DP:AD:VAF:C	./.:10:217:53:0.24424:DV
contig_634	1052303	.	T	TG	0.6	refCall	.	GT:GQ:DP:AD:VAF:C	./.:9:218:60:0.275229:DV
contig_634	1052314	.	G	A	0.3	refCall	.	GT:GQ:DP:AD:VAF:C	./.:12:205:46:0.22439:DV
contig_634	1052326	.	GAAATAT	G	11.6	PASS	.	GT:GQ:DP:AD:VAF:C:PS	0|1:10:191:71:0.371728:DV:786291
contig_634	1052362	.	T	A	0.4	refCall	.	GT:GQ:DP:AD:VAF:C	./.:11:220:32:0.145455:DV
contig_634	1052363	.	T	C	17.7	PASS	.	GT:GQ:DP:AD:VAF:C:PS	1|0:17:219:102:0.465753:DV:786291
contig_634	1052414	.	G	C	16.7	PASS	.	GT:GQ:DP:AD:VAF:C:PS	1|0:17:214:101:0.471963:DV:786291
contig_634	1052425	.	A	G	0.1	refCall	.	GT:GQ:DP:AD:VAF:C	./.:18:220:48:0.218182:DV
contig_634	1052574	.	T	C	17	PASS	.	GT:GQ:DP:AD:VAF:C:PS	1|0:17:219:96:0.438356:DV:786291
contig_634	1052593	.	G	A	10.8	PASS	.	GT:GQ:DP:AD:VAF:C	0/1:10:191:54:0.282723:DV
contig_634	1052640	.	T	A	1.9	refCall	.	GT:GQ:DP:AD:VAF:C	./.:4:203:34:0.167488:DV
contig_634	1052642	.	G	A	1.5	refCall	.	GT:GQ:DP:AD:VAF:C	./.:5:216:57:0.263889:DV
contig_634	1052645	.	G	A	3.5	PASS	.	GT:GQ:DP:AD:VAF:C:PS	1|0:4:216:70:0.324074:DV:786291
contig_634	1052651	.	C	T	1.5	refCall	.	GT:GQ:DP:AD:VAF:C	./.:5:215:56:0.260465:DV
contig_634	1052658	.	T	G	0.3	refCall	.	GT:GQ:DP:AD:VAF:C	./.:12:217:44:0.202765:DV
contig_634	1052722	.	G	A	0.1	refCall	.	GT:GQ:DP:AD:VAF:C	./.:15:215:37:0.172093:DV
contig_634	1052822	.	C	T	0.9	refCall	.	GT:GQ:DP:AD:VAF:C	./.:7:182:37:0.203297:DV
contig_634	1052832	.	C	T	0.2	refCall	.	GT:GQ:DP:AD:VAF:C	./.:14:182:32:0.175824:DV
contig_634	1052857	.	CGA	C	0.1	refCall	.	GT:GQ:DP:AD:VAF:C	./.:18:205:35:0.170732:DV
contig_634	1052861	.	A	C	0	refCall	.	GT:GQ:DP:AD:VAF:C	./.:19:194:36:0.185567:DV
contig_634	1052864	.	CATA	C	0.1	refCall	.	GT:GQ:DP:AD:VAF:C	./.:17:207:33:0.15942:DV
contig_634	1052907	.	A	G	18	PASS	.	GT:GQ:DP:AD:VAF:C:PS	1|0:18:209:97:0.464115:DV:786291
contig_634	1052909	.	C	T	19.3	PASS	.	GT:GQ:DP:AD:VAF:C	0/1:19:205:78:0.380488:DV
contig_634	1052984	.	TGAGTGCGG	T	1.4	refCall	.	GT:GQ:DP:AD:VAF:C	./.:6:206:31:0.150485:DV
contig_634	1053024	.	C	T	0	refCall	.	GT:GQ:DP:AD:VAF:C	0/0:24:207:40:0.193237:DV
contig_634	1053038	.	G	A	2.7	refCall	.	GT:GQ:DP:AD:VAF:C	./.:3:196:78:0.397959:DV
contig_634	1053063	.	C	T	0	refCall	.	GT:GQ:DP:AD:VAF:C	0/0:27:206:47:0.228155:DV
contig_634	1053099	.	A	C	0	refCall	.	GT:GQ:DP:AD:VAF:C	0/0:24:194:38:0.195876:DV
contig_634	1053120	.	G	A	0.1	refCall	.	GT:GQ:DP:AD:VAF:C	./.:19:198:56:0.282828:DV
contig_634	1053170	.	T	C	0	refCall	.	GT:GQ:DP:AD:VAF:C	0/0:21:199:33:0.165829:DV
contig_634	1053174	.	C	T	0	refCall	.	GT:GQ:DP:AD:VAF:C	0/0:21:201:39:0.19403:DV
contig_634	1053190	.	A	G	3.4	PASS	.	GT:GQ:DP:AD:VAF:C	0/1:3:186:59:0.317204:DV
contig_634	1053231	.	G	C	0.1	refCall	.	GT:GQ:DP:AD:VAF:C	./.:19:192:28:0.145833:DV
contig_634	1053272	.	T	C	0.1	refCall	.	GT:GQ:DP:AD:VAF:C	./.:18:205:37:0.180488:DV
contig_634	1053396	.	C	T	0	refCall	.	GT:GQ:DP:AD:VAF:C	0/0:28:198:33:0.166667:DV
contig_634	1053426	.	T	C	0	refCall	.	GT:GQ:DP:AD:VAF:C	0/0:26:194:31:0.159794:DV
contig_634	1053529	.	T	C	0	refCall	.	GT:GQ:DP:AD:VAF:C	0/0:20:188:32:0.170213:DV
contig_634	1053604	.	C	T	0	refCall	.	GT:GQ:DP:AD:VAF:C	0/0:28:178:31:0.174157:DV
contig_634	1053622	.	C	T	0	refCall	.	GT:GQ:DP:AD:VAF:C	0/0:28:180:29:0.161111:DV
contig_634	1053642	.	CAT	C	0.5	refCall	.	GT:GQ:DP:AD:VAF:C	./.:10:187:30:0.160428:DV
contig_634	1053778	.	T	C	0.1	refCall	.	GT:GQ:DP:AD:VAF:C	./.:16:164:33:0.20122:DV
contig_634	1053807	.	C	T	0	refCall	.	GT:GQ:DP:AD:VAF:C	0/0:29:163:28:0.171779:DV
contig_634	1053810	.	C	T	0	refCall	.	GT:GQ:DP:AD:VAF:C	0/0:29:155:29:0.187097:DV
contig_634	1053835	.	G	A	0	refCall	.	GT:GQ:DP:AD:VAF:C	0/0:33:158:34:0.21519:DV
contig_634	1053847	.	C	T	0.5	refCall	.	GT:GQ:DP:AD:VAF:C	./.:10:148:25:0.168919:DV
contig_634	1053924	.	A	T	0	refCall	.	GT:GQ:DP:AD:VAF:C	0/0:33:153:25:0.163399:DV
contig_634	1054109	.	T	C	17	PASS	.	GT:GQ:DP:AD:VAF:C	1/1:17:116:64:0.552:P
contig_634	1054122	.	C	G	0	refCall	.	GT:GQ:DP:AD:VAF:C	0/0:28:145:27:0.186207:DV
contig_634	1054149	.	C	T	0	refCall	.	GT:GQ:DP:AD:VAF:C	0/0:31:146:30:0.205479:DV
contig_634	1054172	.	T	A	0	refCall	.	GT:GQ:DP:AD:VAF:C	0/0:28:146:26:0.178082:DV
contig_634	1054189	.	C	T	0	refCall	.	GT:GQ:DP:AD:VAF:C	0/0:38:146:25:0.171233:DV
contig_634	1054270	.	T	A	0	refCall	.	GT:GQ:DP:AD:VAF:C	0/0:34:141:24:0.170213:DV
contig_634	1054278	.	T	C	0.3	refCall	.	GT:GQ:DP:AD:VAF:C	./.:12:142:49:0.34507:DV
contig_634	1054351	.	C	CA	4.4	PASS	.	GT:GQ:DP:AD:VAF:C:PS	0|1:4:131:30:0.229008:DV:786291
contig_634	1054353	.	A	G	0	refCall	.	GT:GQ:DP:AD:VAF:C	0/0:24:137:22:0.160584:DV
contig_634	1054357	.	T	A	0	refCall	.	GT:GQ:DP:AD:VAF:C	0/0:23:127:26:0.204724:DV
contig_634	1054538	.	C	A	6.1	PASS	.	GT:GQ:DP:AD:VAF:C:PS	0|1:6:107:39:0.364486:DV:786291
contig_634	1054564	.	T	C	0.2	refCall	.	GT:GQ:DP:AD:VAF:C	./.:13:111:22:0.198198:DV
contig_634	1054606	.	TG	T	8.6	PASS	.	GT:GQ:DP:AD:VAF:C	1/1:3:112:42:0.375:DV
contig_634	1054608	.	C	A	12.5	PASS	.	GT:GQ:DP:AD:VAF:C	0/1:8:111:43:0.387387:DV
contig_634	1054643	.	G	A	16	PASS	.	GT:GQ:DP:AD:VAF:C:PS	1|0:16:105:47:0.448:P:786291
contig_634	1054649	.	C	T	10.1	PASS	.	GT:GQ:DP:AD:VAF:C:PS	1|0:10:102:48:0.470588:DV:786291
contig_634	1054682	.	G	C	6.8	PASS	.	GT:GQ:DP:AD:VAF:C:PS	1|0:7:104:46:0.442308:DV:1054681
contig_634	1054701	.	C	T	0	refCall	.	GT:GQ:DP:AD:VAF:C	0/0:20:104:20:0.192308:DV
contig_634	1054733	.	T	C	0	refCall	.	GT:GQ:DP:AD:VAF:C	0/0:22:104:19:0.182692:DV
contig_634	1054768	.	C	T	1.9	refCall	.	GT:GQ:DP:AD:VAF:C	./.:4:102:44:0.431373:DV
contig_634	1054806	.	C	T	1.2	refCall	.	GT:GQ:DP:AD:VAF:C	./.:6:101:13:0.128713:DV
contig_634	1054810	.	AAAAAT	A	1.7	refCall	.	GT:GQ:DP:AD:VAF:C	./.:5:90:28:0.311111:DV
contig_634	1054870	.	AATT	A	4.4	PASS	.	GT:GQ:DP:AD:VAF:C:PS	1|0:4:100:51:0.51:DV:1054869
contig_634	1054876	.	T	TAGTTAAGAATTGTACATA	1.8	refCall	.	GT:GQ:DP:AD:VAF:C	./.:5:102:16:0.156863:DV
contig_634	1054881	.	G	T	4	PASS	.	GT:GQ:DP:AD:VAF:C	0/1:4:103:19:0.184466:DV
contig_634	1054883	.	A	G	3.4	PASS	.	GT:GQ:DP:AD:VAF:C	0/1:3:77:30:0.38961:DV
contig_634	1054884	.	T	G	2	refCall	.	GT:GQ:DP:AD:VAF:C	./.:4:79:22:0.278481:DV
contig_634	1054904	.	C	A	9.1	PASS	.	GT:GQ:DP:AD:VAF:C	0/1:9:103:41:0.398058:DV
contig_634	1054922	.	A	C	0.8	refCall	.	GT:GQ:DP:AD:VAF:C	./.:8:99:19:0.191919:DV
contig_634	1054933	.	T	C	3	PASS	.	GT:GQ:DP:AD:VAF:C	0/1:3:101:32:0.316832:DV
contig_634	1054945	.	GTA	G	4.7	PASS	.	GT:GQ:DP:AD:VAF:C	0/1:5:101:44:0.435644:DV
contig_634	1054954	.	T	A	2.2	refCall	.	GT:GQ:DP:AD:VAF:C	./.:4:85:43:0.505882:DV
contig_634	1055156	.	T	C	3.2	PASS	.	GT:GQ:DP:AD:VAF:C:PS	1|0:3:100:43:0.43:DV:1055155
contig_634	1055367	.	G	C	5.4	PASS	.	GT:GQ:DP:AD:VAF:C:PS	1|0:5:101:53:0.524752:DV:1055366
contig_634	1055475	.	A	G	7	PASS	.	GT:GQ:DP:AD:VAF:C:PS	1|0:6:99:48:0.484848:DV:1055474
contig_634	1055520	.	T	C	6.1	PASS	.	GT:GQ:DP:AD:VAF:C:PS	1|0:5:101:57:0.564356:DV:1055519
contig_634	1055541	.	A	AAAT	13	PASS	.	GT:GQ:DP:AD:VAF:C:PS	0|1:13:100:26:0.26:P:1055540
contig_634	1055576	.	G	A	3.3	PASS	.	GT:GQ:DP:AD:VAF:C:PS	1|0:3:86:42:0.488372:DV:1055575
contig_634	1055674	.	C	T	4.9	PASS	.	GT:GQ:DP:AD:VAF:C:PS	1|0:5:101:35:0.346535:DV:1055673
contig_634	1055760	.	T	A	16	PASS	.	GT:GQ:DP:AD:VAF:C	0/1:16:100:36:0.36:P
contig_634	1055862	.	A	G	0.1	refCall	.	GT:GQ:DP:AD:VAF:C	./.:18:98:24:0.244898:DV
contig_634	1055865	.	AACGTTAATGAAAGTT	A	0.1	refCall	.	GT:GQ:DP:AD:VAF:C	./.:15:99:19:0.191919:DV
contig_634	1055881	.	C	G	13.7	PASS	.	GT:GQ:DP:AD:VAF:C	1/1:6:94:64:0.680851:DV
contig_634	1055888	.	C	T	10.3	PASS	.	GT:GQ:DP:AD:VAF:C	1/1:3:100:43:0.43:DV
contig_634	1055894	.	G	A	1.2	refCall	.	GT:GQ:DP:AD:VAF:C	./.:6:101:43:0.425743:DV
contig_634	1056011	.	T	G	13.6	PASS	.	GT:GQ:DP:AD:VAF:C:PS	1|0:5:95:45:0.473684:DV:1055673
contig_634	1056131	.	G	A	5.5	PASS	.	GT:GQ:DP:AD:VAF:C:PS	1|0:5:100:34:0.34:DV:1055673
contig_634	1056151	.	T	C	2.2	refCall	.	GT:GQ:DP:AD:VAF:C	./.:4:99:39:0.393939:DV
contig_634	1056157	.	TTC	T	0	refCall	.	GT:GQ:DP:AD:VAF:C	0/0:25:101:36:0.356436:DV
contig_634	1056211	.	T	C	0	refCall	.	GT:GQ:DP:AD:VAF:C	0/0:28:101:26:0.257426:DV
contig_634	1056415	.	A	G	0.1	refCall	.	GT:GQ:DP:AD:VAF:C	./.:18:88:19:0.215909:DV
contig_634	1056430	.	C	T	1.8	refCall	.	GT:GQ:DP:AD:VAF:C	./.:5:96:31:0.322917:DV
contig_634	1056467	.	T	C	0.1	refCall	.	GT:GQ:DP:AD:VAF:C	./.:19:90:21:0.233333:DV
contig_634	1056520	.	C	T	0.4	refCall	.	GT:GQ:DP:AD:VAF:C	./.:11:93:44:0.473118:DV
contig_634	1056544	.	T	G	0	refCall	.	GT:GQ:DP:AD:VAF:C	0/0:20:94:15:0.159574:DV
contig_634	1056761	.	C	T	4.6	PASS	.	GT:GQ:DP:AD:VAF:C:PS	1|0:4:94:40:0.425532:DV:1055673
contig_634	1056873	.	G	A	0	refCall	.	GT:GQ:DP:AD:VAF:C	0/0:23:95:44:0.463158:DV
contig_634	1056924	.	TA	T	2.2	refCall	.	GT:GQ:DP:AD:VAF:C	./.:4:94:30:0.319149:DV
contig_634	1056982	.	G	A	6.7	PASS	.	GT:GQ:DP:AD:VAF:C:PS	1|0:5:96:31:0.322917:DV:1055673
contig_634	1057162	.	G	A	3.3	PASS	.	GT:GQ:DP:AD:VAF:C	0/1:3:94:46:0.489362:DV
contig_634	1057238	.	G	A	3.8	PASS	.	GT:GQ:DP:AD:VAF:C:PS	1|0:4:96:28:0.291667:DV:1055673
contig_634	1057248	.	G	A	2.4	refCall	.	GT:GQ:DP:AD:VAF:C	./.:4:96:34:0.354167:DV
contig_634	1057306	.	T	A	0	refCall	.	GT:GQ:DP:AD:VAF:C	0/0:28:96:37:0.385417:DV
contig_634	1057337	.	G	A	5.5	PASS	.	GT:GQ:DP:AD:VAF:C:PS	1|0:4:93:31:0.333333:DV:1055673
contig_634	1057387	.	C	CACGT	0	refCall	.	GT:GQ:DP:AD:VAF:C	0/0:34:94:16:0.170213:DV
contig_634	1057394	.	C	G	0	refCall	.	GT:GQ:DP:AD:VAF:C	0/0:28:92:35:0.380435:DV
contig_634	1057400	.	TAGTGA	T	0	refCall	.	GT:GQ:DP:AD:VAF:C	0/0:24:89:33:0.370787:DV
contig_634	1057408	.	A	ATT	0	refCall	.	GT:GQ:DP:AD:VAF:C	0/0:28:91:30:0.32967:DV
contig_634	1057409	.	G	A	0	refCall	.	GT:GQ:DP:AD:VAF:C	0/0:27:89:31:0.348315:DV
contig_634	1057444	.	G	A	0	refCall	.	GT:GQ:DP:AD:VAF:C	0/0:25:91:38:0.417582:DV
contig_634	1057458	.	G	A	3.8	PASS	.	GT:GQ:DP:AD:VAF:C:PS	1|0:4:90:31:0.344444:DV:1055673
contig_634	1057508	.	G	A	0	refCall	.	GT:GQ:DP:AD:VAF:C	0/0:24:91:38:0.417582:DV
contig_634	1057526	.	G	A	0.1	refCall	.	GT:GQ:DP:AD:VAF:C	./.:19:90:26:0.288889:DV
contig_634	1057604	.	T	C	0	refCall	.	GT:GQ:DP:AD:VAF:C	0/0:35:91:33:0.362637:DV
contig_634	1057608	.	C	T	3.8	PASS	.	GT:GQ:DP:AD:VAF:C:PS	1|0:4:57:26:0.45614:DV:1055673
contig_634	1057612	.	C	T	0	refCall	.	GT:GQ:DP:AD:VAF:C	0/0:26:87:38:0.436782:DV
contig_634	1057634	.	T	C	0	refCall	.	GT:GQ:DP:AD:VAF:C	0/0:26:91:35:0.384615:DV
contig_634	1057637	.	ATCCGCGTTTT	A	0	refCall	.	GT:GQ:DP:AD:VAF:C	0/0:27:87:37:0.425287:DV
contig_634	1057662	.	G	T	0.1	refCall	.	GT:GQ:DP:AD:VAF:C	./.:18:88:41:0.465909:DV
contig_634	1057676	.	G	A	0	refCall	.	GT:GQ:DP:AD:VAF:C	0/0:23:89:38:0.426966:DV
contig_634	1057687	.	G	T	0	refCall	.	GT:GQ:DP:AD:VAF:C	0/0:23:77:31:0.402597:DV
contig_634	1057701	.	G	A	0	refCall	.	GT:GQ:DP:AD:VAF:C	0/0:27:82:32:0.390244:DV
contig_634	1057725	.	A	C	0	refCall	.	GT:GQ:DP:AD:VAF:C	0/0:23:87:35:0.402299:DV
contig_634	1057845	.	A	G	0.1	refCall	.	GT:GQ:DP:AD:VAF:C	./.:17:93:40:0.430108:DV
contig_634	1057846	.	C	T	0.1	refCall	.	GT:GQ:DP:AD:VAF:C	./.:16:94:46:0.489362:DV
contig_634	1057854	.	A	G	0	refCall	.	GT:GQ:DP:AD:VAF:C	0/0:23:92:40:0.434783:DV
contig_634	1057880	.	T	TTCAATC	0	refCall	.	GT:GQ:DP:AD:VAF:C	0/0:28:91:28:0.307692:DV
contig_634	1057905	.	G	A	0	refCall	.	GT:GQ:DP:AD:VAF:C	0/0:21:89:42:0.47191:DV
contig_634	1057988	.	C	T	0	refCall	.	GT:GQ:DP:AD:VAF:C	0/0:22:90:44:0.488889:DV
contig_634	1058010	.	T	C	0.6	refCall	.	GT:GQ:DP:AD:VAF:C	./.:9:100:47:0.47:DV
contig_634	1058028	.	T	TGG	0	refCall	.	GT:GQ:DP:AD:VAF:C	0/0:22:100:16:0.16:DV
contig_634	1058032	.	G	A	0.1	refCall	.	GT:GQ:DP:AD:VAF:C	./.:17:100:41:0.41:DV
contig_634	1058065	.	G	A	4.6	PASS	.	GT:GQ:DP:AD:VAF:C	0/1:3:100:44:0.44:DV
contig_634	1058113	.	T	C	1.2	refCall	.	GT:GQ:DP:AD:VAF:C	./.:6:90:36:0.4:DV
contig_634	1058129	.	G	A	10.5	PASS	.	GT:GQ:DP:AD:VAF:C	0/1:7:97:44:0.453608:DV
contig_634	1058137	.	T	C	0.9	refCall	.	GT:GQ:DP:AD:VAF:C	./.:7:99:47:0.474747:DV
contig_634	1058165	.	A	G	3.8	PASS	.	GT:GQ:DP:AD:VAF:C	0/1:3:101:53:0.524752:DV
contig_634	1058172	.	C	T	0.2	refCall	.	GT:GQ:DP:AD:VAF:C	./.:14:106:49:0.462264:DV
contig_634	1058186	.	G	C	0.7	refCall	.	GT:GQ:DP:AD:VAF:C	./.:8:107:56:0.523364:DV
contig_634	1058196	.	T	C	0	refCall	.	GT:GQ:DP:AD:VAF:C	0/0:25:106:18:0.169811:DV
contig_634	1058200	.	T	G	0.5	refCall	.	GT:GQ:DP:AD:VAF:C	./.:10:104:54:0.519231:DV
contig_634	1058203	.	T	A	1	refCall	.	GT:GQ:DP:AD:VAF:C	./.:7:106:55:0.518868:DV
contig_634	1058217	.	G	A	7.1	PASS	.	GT:GQ:DP:AD:VAF:C	0/1:7:107:47:0.439252:DV
contig_634	1058221	.	T	A	1.5	refCall	.	GT:GQ:DP:AD:VAF:C	./.:5:111:45:0.405405:DV
contig_634	1058256	.	G	A	3	refCall	.	GT:GQ:DP:AD:VAF:C	./.:3:110:33:0.3:DV
contig_634	1058316	.	C	T	2	refCall	.	GT:GQ:DP:AD:VAF:C	./.:4:112:35:0.3125:DV
contig_634	1058397	.	T	C	0.2	refCall	.	GT:GQ:DP:AD:VAF:C	./.:13:112:32:0.285714:DV
contig_634	1058399	.	A	T	0.5	refCall	.	GT:GQ:DP:AD:VAF:C	./.:10:112:19:0.169643:DV
contig_634	1058406	.	C	T	0.4	refCall	.	GT:GQ:DP:AD:VAF:C	./.:11:111:36:0.324324:DV
contig_634	1058451	.	T	C	6.5	PASS	.	GT:GQ:DP:AD:VAF:C	0/1:7:111:47:0.423423:DV
contig_634	1058457	.	A	C	0.4	refCall	.	GT:GQ:DP:AD:VAF:C	./.:11:112:32:0.285714:DV
contig_634	1058545	.	C	T	2.7	refCall	.	GT:GQ:DP:AD:VAF:C	./.:3:122:35:0.286885:DV
contig_634	1058577	.	G	A	4.3	PASS	.	GT:GQ:DP:AD:VAF:C	0/1:4:124:38:0.306452:DV
contig_634	1058631	.	ATG	A	12.7	PASS	.	GT:GQ:DP:AD:VAF:C	0/1:11:126:55:0.436508:DV
contig_634	1058701	.	C	T	8.1	PASS	.	GT:GQ:DP:AD:VAF:C	0/1:8:128:43:0.335938:DV
contig_634	1058702	.	G	T	10.4	PASS	.	GT:GQ:DP:AD:VAF:C	0/1:10:129:41:0.317829:DV
contig_634	1058782	.	G	A	15.2	PASS	.	GT:GQ:DP:AD:VAF:C	0/1:5:123:64:0.520325:DV
contig_634	1058883	.	C	T	7.6	PASS	.	GT:GQ:DP:AD:VAF:C	0/1:7:138:65:0.471014:DV
contig_634	1058891	.	T	C	6.5	PASS	.	GT:GQ:DP:AD:VAF:C	0/1:6:138:47:0.34058:DV
contig_634	1058897	.	G	A	1.8	refCall	.	GT:GQ:DP:AD:VAF:C	./.:5:139:38:0.273381:DV
contig_634	1058917	.	C	T	2.8	refCall	.	GT:GQ:DP:AD:VAF:C	./.:3:137:63:0.459854:DV
contig_634	1058934	.	C	T	4.3	PASS	.	GT:GQ:DP:AD:VAF:C	0/1:4:139:53:0.381295:DV
contig_634	1059173	.	A	C	18	PASS	.	GT:GQ:DP:AD:VAF:C	0/1:18:125:68:0.544:P
contig_634	1059191	.	G	A	2	refCall	.	GT:GQ:DP:AD:VAF:C	./.:4:171:73:0.426901:DV
contig_634	1059561	.	A	G	18	PASS	.	GT:GQ:DP:AD:VAF:C	0/1:18:125:93:0.744:P
contig_634	1059611	.	C	T	3.4	PASS	.	GT:GQ:DP:AD:VAF:C:PS	1|0:3:179:24:0.134078:DV:1059610
contig_634	1059617	.	A	G	12.7	PASS	.	GT:GQ:DP:AD:VAF:C:PS	1|0:13:214:54:0.252336:DV:1059616
contig_634	1059627	.	T	G	0.5	refCall	.	GT:GQ:DP:AD:VAF:C	./.:10:183:27:0.147541:DV
contig_634	1059652	.	G	A	0.4	refCall	.	GT:GQ:DP:AD:VAF:C	./.:11:197:40:0.203046:DV
contig_634	1059711	.	T	A	2.4	refCall	.	GT:GQ:DP:AD:VAF:C	./.:4:230:48:0.208696:DV
contig_634	1059730	.	A	C	2.1	refCall	.	GT:GQ:DP:AD:VAF:C	./.:4:223:54:0.242152:DV
contig_634	1059769	.	G	A	16	PASS	.	GT:GQ:DP:AD:VAF:C	0/1:15:235:107:0.455319:DV
contig_634	1059793	.	C	T	5.2	PASS	.	GT:GQ:DP:AD:VAF:C	0/1:5:229:52:0.227074:DV
contig_634	1059846	.	G	A	11.5	PASS	.	GT:GQ:DP:AD:VAF:C:PS	1|0:11:243:119:0.489712:DV:1059845
contig_634	1059852	.	GA	G	6.9	PASS	.	GT:GQ:DP:AD:VAF:C:PS	1|0:7:241:97:0.40249:DV:1059851
contig_634	1059858	.	A	T	4	PASS	.	GT:GQ:DP:AD:VAF:C	0/1:4:238:101:0.42437:DV
contig_634	1059864	.	C	G	1.3	refCall	.	GT:GQ:DP:AD:VAF:C	./.:6:245:107:0.436735:DV
contig_634	1059866	.	T	C	0.7	refCall	.	GT:GQ:DP:AD:VAF:C	./.:8:244:108:0.442623:DV
contig_634	1059867	.	T	G	8.6	PASS	.	GT:GQ:DP:AD:VAF:C	0/1:9:246:58:0.235772:DV
contig_634	1059873	.	C	T	8.8	PASS	.	GT:GQ:DP:AD:VAF:C:PS	1|0:9:246:58:0.235772:DV:1059872
contig_634	1059882	.	C	T	8.4	PASS	.	GT:GQ:DP:AD:VAF:C	0/1:8:229:46:0.200873:DV
contig_634	1059887	.	T	A	4.5	PASS	.	GT:GQ:DP:AD:VAF:C	0/1:4:245:105:0.428571:DV
contig_634	1059891	.	A	G	12.3	PASS	.	GT:GQ:DP:AD:VAF:C	0/1:11:245:91:0.371429:DV
contig_634	1059894	.	C	T	10.2	PASS	.	GT:GQ:DP:AD:VAF:C	0/1:10:241:59:0.244813:DV
contig_634	1059902	.	C	T	1.4	refCall	.	GT:GQ:DP:AD:VAF:C	./.:6:244:115:0.471311:DV
contig_634	1059924	.	T	TCG	13	PASS	.	GT:GQ:DP:AD:VAF:C:PS	0|1:13:125:101:0.808:P:1059923
contig_634	1059952	.	G	A	5.7	PASS	.	GT:GQ:DP:AD:VAF:C	0/1:6:244:113:0.463115:DV
contig_634	1059955	.	C	T	4.6	PASS	.	GT:GQ:DP:AD:VAF:C	0/1:5:245:115:0.469388:DV
contig_634	1059958	.	TGC	T	1.2	refCall	.	GT:GQ:DP:AD:VAF:C	./.:6:249:112:0.449799:DV
contig_634	1059965	.	A	T	9	PASS	.	GT:GQ:DP:AD:VAF:C:PS	1|0:9:250:111:0.444:DV:1059964
contig_634	1059984	.	G	C	1.3	refCall	.	GT:GQ:DP:AD:VAF:C	./.:6:241:92:0.381743:DV
contig_634	1059992	.	AAT	A	12	PASS	.	GT:GQ:DP:AD:VAF:C:PS	0|1:12:125:83:0.664:P:1059991
contig_634	1060018	.	G	A	19	PASS	.	GT:GQ:DP:AD:VAF:C:PS	1|0:19:125:96:0.768:P:1060017
contig_634	1060031	.	T	C	7.1	PASS	.	GT:GQ:DP:AD:VAF:C	0/1:7:252:57:0.22619:DV
contig_634	1060037	.	T	C	0.1	refCall	.	GT:GQ:DP:AD:VAF:C	./.:15:250:52:0.208:DV
contig_634	1060053	.	G	A	0.8	refCall	.	GT:GQ:DP:AD:VAF:C	./.:8:253:103:0.407115:DV
contig_634	1060055	.	C	T	10.1	PASS	.	GT:GQ:DP:AD:VAF:C	0/1:10:246:61:0.247967:DV
contig_634	1060061	.	T	C	0.7	refCall	.	GT:GQ:DP:AD:VAF:C	./.:8:250:85:0.34:DV
contig_634	1060069	.	T	A	1.9	refCall	.	GT:GQ:DP:AD:VAF:C	./.:5:252:92:0.365079:DV
contig_634	1060077	.	C	T	1.8	refCall	.	GT:GQ:DP:AD:VAF:C	./.:5:248:93:0.375:DV
contig_634	1060191	.	T	C	9	PASS	.	GT:GQ:DP:AD:VAF:C	0/1:9:259:90:0.34749:DV
contig_634	1060220	.	C	T	23.5	PASS	.	GT:GQ:DP:AD:VAF:C	0/1:23:256:70:0.273438:DV
contig_634	1060270	.	C	T	5.7	PASS	.	GT:GQ:DP:AD:VAF:C	0/1:6:257:53:0.206226:DV
contig_634	1060315	.	G	A	1.4	refCall	.	GT:GQ:DP:AD:VAF:C	./.:6:254:93:0.366142:DV
contig_634	1060361	.	T	C	1.8	refCall	.	GT:GQ:DP:AD:VAF:C	./.:5:262:117:0.446565:DV
contig_634	1060376	.	C	T	10.2	PASS	.	GT:GQ:DP:AD:VAF:C	0/1:10:263:100:0.380228:DV
contig_634	1060379	.	C	T	5.1	PASS	.	GT:GQ:DP:AD:VAF:C	0/1:5:266:60:0.225564:DV
contig_634	1060436	.	G	A	1.7	refCall	.	GT:GQ:DP:AD:VAF:C	./.:5:266:61:0.229323:DV
contig_634	1060512	.	G	A	1.9	refCall	.	GT:GQ:DP:AD:VAF:C	./.:5:271:61:0.225092:DV
contig_634	1060538	.	C	T	1.6	refCall	.	GT:GQ:DP:AD:VAF:C	./.:5:274:138:0.50365:DV
contig_634	1060553	.	T	C	4.9	PASS	.	GT:GQ:DP:AD:VAF:C:PS	0|1:5:277:62:0.223827:DV:1060552
contig_634	1060564	.	C	T	4.3	PASS	.	GT:GQ:DP:AD:VAF:C:PS	0|1:4:276:60:0.217391:DV:1060552
contig_634	1060568	.	G	A	4.8	PASS	.	GT:GQ:DP:AD:VAF:C	0/1:5:280:74:0.264286:DV
contig_634	1060605	.	T	TAA	0	refCall	.	GT:GQ:DP:AD:VAF:C	0/0:28:275:31:0.112727:DV
contig_634	1060626	.	T	G	0	refCall	.	GT:GQ:DP:AD:VAF:C	0/0:29:284:50:0.176056:DV
contig_634	1060907	.	A	G	1	refCall	.	GT:GQ:DP:AD:VAF:C	./.:7:291:68:0.233677:DV
contig_634	1061075	.	C	T	3.3	PASS	.	GT:GQ:DP:AD:VAF:C:PS	1|0:3:301:140:0.465116:DV:1060552
contig_634	1061223	.	C	T	0	refCall	.	GT:GQ:DP:AD:VAF:C	0/0:30:272:34:0.125:DV
contig_634	1061322	.	C	T	8.6	PASS	.	GT:GQ:DP:AD:VAF:C:PS	1|0:8:317:156:0.492114:DV:1060552
contig_634	1061338	.	C	T	11.3	PASS	.	GT:GQ:DP:AD:VAF:C:PS	1|0:9:305:148:0.485246:DV:1060552
contig_634	1061673	.	T	A	0.8	refCall	.	GT:GQ:DP:AD:VAF:C	./.:8:324:73:0.225309:DV
contig_634	1061731	.	T	A	6.4	PASS	.	GT:GQ:DP:AD:VAF:C:PS	0|1:6:311:145:0.466238:DV:1060552
contig_634	1061734	.	A	C	7.3	PASS	.	GT:GQ:DP:AD:VAF:C:PS	0|1:7:316:151:0.477848:DV:1060552
contig_634	1061995	.	G	C	1	refCall	.	GT:GQ:DP:AD:VAF:C	./.:7:303:83:0.273927:DV
contig_634	1062152	.	T	A	2.3	refCall	.	GT:GQ:DP:AD:VAF:C	./.:4:281:67:0.238434:DV
contig_634	1062200	.	C	T	1.4	refCall	.	GT:GQ:DP:AD:VAF:C	./.:6:274:86:0.313869:DV
contig_634	1062216	.	G	A	1.1	refCall	.	GT:GQ:DP:AD:VAF:C	./.:7:273:83:0.304029:DV
contig_634	1062334	.	T	G	0	refCall	.	GT:GQ:DP:AD:VAF:C	0/0:23:241:55:0.228216:DV
contig_634	1062374	.	T	A	0	refCall	.	GT:GQ:DP:AD:VAF:C	0/0:30:244:41:0.168033:DV
contig_634	1062433	.	A	G	0	refCall	.	GT:GQ:DP:AD:VAF:C	0/0:25:241:39:0.161826:DV
contig_634	1062461	.	C	T	0	refCall	.	GT:GQ:DP:AD:VAF:C	0/0:22:236:45:0.190678:DV
contig_634	1062471	.	A	C	8.5	PASS	.	GT:GQ:DP:AD:VAF:C:PS	0|1:9:231:59:0.255411:DV:1060552
contig_634	1062575	.	A	T	5.5	PASS	.	GT:GQ:DP:AD:VAF:C:PS	0|1:5:246:66:0.268293:DV:1060552
contig_634	1062623	.	G	A	18	PASS	.	GT:GQ:DP:AD:VAF:C:PS	0|1:18:125:93:0.744:P:1060552
contig_634	1062637	.	T	G	0.9	refCall	.	GT:GQ:DP:AD:VAF:C	./.:7:242:61:0.252066:DV
contig_634	1062803	.	T	A	0.2	refCall	.	GT:GQ:DP:AD:VAF:C	./.:13:235:38:0.161702:DV
contig_634	1062857	.	C	G	8.3	PASS	.	GT:GQ:DP:AD:VAF:C:PS	0|1:8:233:63:0.270386:DV:1060552
contig_634	1062919	.	T	A	4.2	PASS	.	GT:GQ:DP:AD:VAF:C:PS	0|1:4:224:58:0.258929:DV:1060552
contig_634	1063010	.	C	T	0	refCall	.	GT:GQ:DP:AD:VAF:C	0/0:27:220:45:0.204545:DV
contig_634	1063194	.	A	G	1	refCall	.	GT:GQ:DP:AD:VAF:C	./.:7:190:56:0.294737:DV
contig_634	1063202	.	T	C	3.9	PASS	.	GT:GQ:DP:AD:VAF:C:PS	0|1:4:191:56:0.293194:DV:1060552
contig_634	1063209	.	A	T	3.3	PASS	.	GT:GQ:DP:AD:VAF:C:PS	1|0:3:184:64:0.347826:DV:1060552
contig_634	1063256	.	T	G	17	PASS	.	GT:GQ:DP:AD:VAF:C	0/1:17:125:63:0.504:P
contig_634	1063317	.	G	C	4.1	PASS	.	GT:GQ:DP:AD:VAF:C	0/1:4:172:52:0.302326:DV
contig_634	1063318	.	TATTTTGTAAATTGTA	T	12.5	PASS	.	GT:GQ:DP:AD:VAF:C:PS	0|1:13:174:50:0.287356:DV:1060552
contig_634	1063466	.	T	C	12.3	PASS	.	GT:GQ:DP:AD:VAF:C	0/1:12:152:51:0.335526:DV
contig_634	1063485	.	TTGTAAATTACATAAATACATTCTTA	T	11	PASS	.	GT:GQ:DP:AD:VAF:C:PS	0|1:11:125:34:0.272:P:1060552
contig_634	1063591	.	C	T	6.5	PASS	.	GT:GQ:DP:AD:VAF:C	0/1:7:131:53:0.40458:DV
contig_634	1063631	.	GT	G	0.7	refCall	.	GT:GQ:DP:AD:VAF:C	./.:8:129:29:0.224806:DV
contig_634	1063641	.	TCA	T	0.6	refCall	.	GT:GQ:DP:AD:VAF:C	./.:9:129:23:0.178295:DV
contig_634	1063642	.	C	T	2	refCall	.	GT:GQ:DP:AD:VAF:C	./.:4:97:15:0.154639:DV
contig_634	1063655	.	C	CTTATATTTT	0.1	refCall	.	GT:GQ:DP:AD:VAF:C	./.:18:128:16:0.125:DV
contig_634	1063708	.	T	G	3.3	PASS	.	GT:GQ:DP:AD:VAF:C	0/1:3:114:26:0.22807:DV
contig_634	1063709	.	G	C	5.4	PASS	.	GT:GQ:DP:AD:VAF:C	0/1:5:114:31:0.27193:DV
contig_634	1063872	.	G	A	3.3	PASS	.	GT:GQ:DP:AD:VAF:C	0/1:3:120:31:0.258333:DV
contig_634	1063899	.	C	T	17	PASS	.	GT:GQ:DP:AD:VAF:C	0/1:17:115:40:0.348:P
contig_634	1063920	.	A	ATT	11	PASS	.	GT:GQ:DP:AD:VAF:C:PS	0|1:11:118:30:0.254:P:1060552
contig_634	1063935	.	G	T	0.3	refCall	.	GT:GQ:DP:AD:VAF:C	./.:12:117:28:0.239316:DV
contig_634	1064069	.	G	A	0.1	refCall	.	GT:GQ:DP:AD:VAF:C	./.:19:113:28:0.247788:DV
contig_634	1064155	.	C	G	0.2	refCall	.	GT:GQ:DP:AD:VAF:C	./.:14:108:26:0.240741:DV
contig_634	1064196	.	TTACGG	T	0.9	refCall	.	GT:GQ:DP:AD:VAF:C	./.:7:109:22:0.201835:DV
contig_634	1064231	.	C	T	3.4	PASS	.	GT:GQ:DP:AD:VAF:C	0/1:3:103:23:0.223301:DV
contig_634	1064248	.	C	T	0.3	refCall	.	GT:GQ:DP:AD:VAF:C	./.:12:104:23:0.221154:DV
contig_634	1064264	.	G	A	3.7	PASS	.	GT:GQ:DP:AD:VAF:C:PS	0|1:4:111:39:0.351351:DV:1060552
contig_634	1064355	.	T	C	5.5	PASS	.	GT:GQ:DP:AD:VAF:C	0/1:5:109:26:0.238532:DV
contig_634	1064418	.	A	G	5	PASS	.	GT:GQ:DP:AD:VAF:C:PS	1|0:5:101:43:0.425743:DV:1060552
contig_634	1064421	.	G	A	1.2	refCall	.	GT:GQ:DP:AD:VAF:C	./.:6:112:43:0.383929:DV
contig_634	1064437	.	A	G	3	refCall	.	GT:GQ:DP:AD:VAF:C	./.:3:111:28:0.252252:DV
contig_634	1064469	.	C	T	4.3	PASS	.	GT:GQ:DP:AD:VAF:C	0/1:4:106:27:0.254717:DV
contig_634	1064485	.	C	T	4.1	PASS	.	GT:GQ:DP:AD:VAF:C	0/1:4:108:27:0.25:DV
contig_634	1064551	.	T	TTA	4.6	PASS	.	GT:GQ:DP:AD:VAF:C:PS	0|1:5:108:23:0.212963:DV:1060552
contig_634	1064565	.	AAT	A	6.6	PASS	.	GT:GQ:DP:AD:VAF:C:PS	1|0:4:107:40:0.373832:DV:1060552
contig_634	1064566	.	AT	A	1.6	refCall	.	GT:GQ:DP:AD:VAF:C	./.:5:68:19:0.279412:DV
contig_634	1064579	.	C	T	1.2	refCall	.	GT:GQ:DP:AD:VAF:C	./.:6:91:26:0.285714:DV
contig_634	1064630	.	T	C	12.5	PASS	.	GT:GQ:DP:AD:VAF:C:PS	0|1:10:102:55:0.539216:DV:1060552
contig_634	1064648	.	G	T	6.9	PASS	.	GT:GQ:DP:AD:VAF:C:PS	1|0:7:108:46:0.425926:DV:1060552
contig_634	1064701	.	G	A	2.6	refCall	.	GT:GQ:DP:AD:VAF:C	./.:3:104:26:0.25:DV
contig_634	1064728	.	TA	T	10.2	PASS	.	GT:GQ:DP:AD:VAF:C:PS	0|1:10:107:32:0.299065:DV:1060552
contig_634	1064752	.	G	A	2.4	refCall	.	GT:GQ:DP:AD:VAF:C	./.:4:104:27:0.259615:DV
contig_634	1064796	.	T	TG	7.5	PASS	.	GT:GQ:DP:AD:VAF:C:PS	1|0:7:109:26:0.238532:DV:1060552
contig_634	1064798	.	A	G	6.8	PASS	.	GT:GQ:DP:AD:VAF:C:PS	1|0:7:103:44:0.427184:DV:1060552
contig_634	1064871	.	A	G	0.1	refCall	.	GT:GQ:DP:AD:VAF:C	./.:17:106:23:0.216981:DV
contig_634	1064892	.	A	G	0.5	refCall	.	GT:GQ:DP:AD:VAF:C	./.:9:104:27:0.259615:DV
contig_634	1064893	.	C	T	1.9	refCall	.	GT:GQ:DP:AD:VAF:C	./.:4:101:28:0.277228:DV
contig_634	1064950	.	T	A	2.5	refCall	.	GT:GQ:DP:AD:VAF:C	./.:4:107:22:0.205607:DV
contig_634	1064954	.	T	A	0.5	refCall	.	GT:GQ:DP:AD:VAF:C	./.:10:102:21:0.205882:DV
contig_634	1064970	.	T	G	12.8	PASS	.	GT:GQ:DP:AD:VAF:C	0/1:12:101:49:0.485149:DV
contig_634	1064996	.	A	G	12.6	PASS	.	GT:GQ:DP:AD:VAF:C	0/1:12:106:46:0.433962:DV
contig_634	1064997	.	T	C	8	PASS	.	GT:GQ:DP:AD:VAF:C	0/1:7:105:45:0.428571:DV
contig_634	1065059	.	C	T	11.3	PASS	.	GT:GQ:DP:AD:VAF:C	0/1:10:104:32:0.307692:DV
contig_634	1065068	.	T	C	2.2	refCall	.	GT:GQ:DP:AD:VAF:C	./.:4:102:31:0.303922:DV
contig_634	1065089	.	A	AG	0.9	refCall	.	GT:GQ:DP:AD:VAF:C	./.:7:103:20:0.194175:DV
contig_634	1065111	.	T	C	9.2	PASS	.	GT:GQ:DP:AD:VAF:C	0/1:9:101:32:0.316832:DV
contig_634	1065114	.	G	A	0.9	refCall	.	GT:GQ:DP:AD:VAF:C	./.:7:97:22:0.226804:DV
contig_634	1065129	.	G	T	21	PASS	.	GT:GQ:DP:AD:VAF:C	0/1:21:95:32:0.337:P
contig_634	1065167	.	C	G	1.1	refCall	.	GT:GQ:DP:AD:VAF:C	./.:7:102:33:0.323529:DV
contig_634	1065171	.	T	A	6.2	PASS	.	GT:GQ:DP:AD:VAF:C	0/1:6:104:29:0.278846:DV
contig_634	1065195	.	A	T	2.2	refCall	.	GT:GQ:DP:AD:VAF:C	./.:4:103:22:0.213592:DV
contig_634	1065249	.	A	G	7.3	PASS	.	GT:GQ:DP:AD:VAF:C	0/1:7:102:27:0.264706:DV
contig_634	1065263	.	T	TA	0	refCall	.	GT:GQ:DP:AD:VAF:C	0/0:21:102:19:0.186275:DV
contig_634	1065265	.	A	T	0.2	refCall	.	GT:GQ:DP:AD:VAF:C	./.:15:103:19:0.184466:DV
contig_634	1065269	.	G	A	0.2	refCall	.	GT:GQ:DP:AD:VAF:C	./.:13:104:27:0.259615:DV
contig_634	1065280	.	T	C	0.3	refCall	.	GT:GQ:DP:AD:VAF:C	./.:12:104:23:0.221154:DV
contig_634	1065282	.	A	C	0.4	refCall	.	GT:GQ:DP:AD:VAF:C	./.:11:99:24:0.242424:DV
contig_634	1065283	.	C	T	0.4	refCall	.	GT:GQ:DP:AD:VAF:C	./.:11:100:24:0.24:DV
contig_634	1065288	.	A	G	12.3	PASS	.	GT:GQ:DP:AD:VAF:C	0/1:10:102:49:0.480392:DV
contig_634	1065291	.	C	T	0.6	refCall	.	GT:GQ:DP:AD:VAF:C	./.:9:101:26:0.257426:DV
contig_634	1065304	.	T	G	0.2	refCall	.	GT:GQ:DP:AD:VAF:C	./.:13:101:24:0.237624:DV
contig_634	1065319	.	A	T	6.1	PASS	.	GT:GQ:DP:AD:VAF:C:PS	0|1:6:100:51:0.51:DV:1060552
contig_634	1065348	.	TAA	T	1.5	refCall	.	GT:GQ:DP:AD:VAF:C	./.:5:102:22:0.215686:DV
contig_634	1065400	.	A	T	10	PASS	.	GT:GQ:DP:AD:VAF:C	0/1:10:102:29:0.284314:DV
contig_634	1065442	.	G	A	9.3	PASS	.	GT:GQ:DP:AD:VAF:C	0/1:9:105:29:0.27619:DV
contig_634	1065624	.	A	AAT	1.2	refCall	.	GT:GQ:DP:AD:VAF:C	./.:6:99:24:0.242424:DV
contig_634	1065696	.	G	A	0	refCall	.	GT:GQ:DP:AD:VAF:C	0/0:22:80:20:0.25:DV
contig_634	1065716	.	G	A	0.1	refCall	.	GT:GQ:DP:AD:VAF:C	./.:15:79:26:0.329114:DV
contig_634	1065771	.	TAAA	T	8.8	PASS	.	GT:GQ:DP:AD:VAF:C:PS	0|1:4:94:47:0.5:DV:1060552
contig_634	1065856	.	C	T	0.1	refCall	.	GT:GQ:DP:AD:VAF:C	./.:18:99:37:0.373737:DV
contig_634	1065878	.	GTATATT	G	19.9	PASS	.	GT:GQ:DP:AD:VAF:C	1/1:13:96:51:0.53125:DV
contig_634	1065890	.	T	C	0.1	refCall	.	GT:GQ:DP:AD:VAF:C	./.:18:99:40:0.40404:DV
contig_634	1065903	.	G	A	0.1	refCall	.	GT:GQ:DP:AD:VAF:C	./.:17:68:31:0.455882:DV
contig_634	1065922	.	GC	G	0.1	refCall	.	GT:GQ:DP:AD:VAF:C	./.:18:90:17:0.188889:DV
contig_634	1065923	.	C	A	0	refCall	.	GT:GQ:DP:AD:VAF:C	0/0:25:74:33:0.445946:DV
contig_634	1065925	.	C	T	0.5	refCall	.	GT:GQ:DP:AD:VAF:C	./.:9:98:14:0.142857:DV
contig_634	1065927	.	T	C	0.1	refCall	.	GT:GQ:DP:AD:VAF:C	./.:19:98:18:0.183673:DV
contig_634	1065929	.	GATT	G	0	refCall	.	GT:GQ:DP:AD:VAF:C	0/0:23:98:19:0.193878:DV
contig_634	1065972	.	T	C	5.1	PASS	.	GT:GQ:DP:AD:VAF:C:PS	0|1:5:101:46:0.455446:DV:1060552
contig_634	1066057	.	G	A	2.6	refCall	.	GT:GQ:DP:AD:VAF:C	./.:3:98:23:0.234694:DV
contig_634	1066165	.	C	T	8.5	PASS	.	GT:GQ:DP:AD:VAF:C	0/1:8:100:22:0.22:DV
contig_634	1066456	.	TTTACGTTACATATAA	T	2.8	refCall	.	GT:GQ:DP:AD:VAF:C	./.:3:106:14:0.132075:DV
contig_634	1066504	.	T	C	1.2	refCall	.	GT:GQ:DP:AD:VAF:C	./.:6:113:18:0.159292:DV
contig_634	1066619	.	C	T	0.2	refCall	.	GT:GQ:DP:AD:VAF:C	./.:14:105:36:0.342857:DV
contig_634	1066654	.	GTGTAATAAATTATTCCA	G	0	refCall	.	GT:GQ:DP:AD:VAF:C	0/0:20:97:17:0.175258:DV
contig_634	1066678	.	A	G	0.2	refCall	.	GT:GQ:DP:AD:VAF:C	./.:13:107:35:0.327103:DV
contig_634	1066859	.	T	C	8.7	PASS	.	GT:GQ:DP:AD:VAF:C:PS	1|0:7:112:49:0.4375:DV:1060552
contig_634	1067003	.	A	ACTTAAATATAAGAGTGAATTATGAAT	0.4	refCall	.	GT:GQ:DP:AD:VAF:C	./.:11:113:13:0.115044:DV
contig_634	1067143	.	ATTTT	A	11.8	PASS	.	GT:GQ:DP:AD:VAF:C:PS	0|1:5:111:66:0.594595:DV:1060552
contig_634	1067148	.	T	A	0	refCall	.	GT:GQ:DP:AD:VAF:C	0/0:24:114:33:0.289474:DV
contig_634	1067156	.	T	G	0	refCall	.	GT:GQ:DP:AD:VAF:C	0/0:24:114:20:0.175439:DV
contig_634	1067528	.	TTAC	T	0.1	refCall	.	GT:GQ:DP:AD:VAF:C	./.:16:113:28:0.247788:DV
contig_634	1067594	.	TATATA	T	0.1	refCall	.	GT:GQ:DP:AD:VAF:C	./.:18:116:42:0.362069:DV
contig_634	1067641	.	GATT	G	0.1	refCall	.	GT:GQ:DP:AD:VAF:C	./.:17:117:49:0.418803:DV
contig_634	1067666	.	ATAATAT	A	0.3	refCall	.	GT:GQ:DP:AD:VAF:C	./.:12:117:34:0.290598:DV
contig_634	1067767	.	T	G	8	PASS	.	GT:GQ:DP:AD:VAF:C:PS	1|0:7:108:50:0.462963:DV:1060552
contig_634	1067953	.	C	T	5.5	PASS	.	GT:GQ:DP:AD:VAF:C:PS	1|0:5:111:47:0.423423:DV:1060552
contig_634	1068043	.	C	T	12	PASS	.	GT:GQ:DP:AD:VAF:C:PS	1|0:12:104:43:0.413462:DV:1060552
contig_634	1068066	.	A	G	5.3	PASS	.	GT:GQ:DP:AD:VAF:C:PS	1|0:5:120:45:0.375:DV:1060552
contig_634	1068116	.	T	C	2.8	refCall	.	GT:GQ:DP:AD:VAF:C	./.:3:114:54:0.473684:DV
contig_634	1068119	.	A	G	8.5	PASS	.	GT:GQ:DP:AD:VAF:C:PS	1|0:8:101:39:0.386139:DV:1060552
contig_634	1068212	.	G	A	2.3	refCall	.	GT:GQ:DP:AD:VAF:C	./.:4:119:49:0.411765:DV
contig_634	1068237	.	G	A	4.4	PASS	.	GT:GQ:DP:AD:VAF:C:PS	1|0:4:121:44:0.363636:DV:1060552
contig_634	1068575	.	G	A	3.7	PASS	.	GT:GQ:DP:AD:VAF:C:PS	1|0:4:110:41:0.372727:DV:1060552
contig_634	1068576	.	C	T	5.8	PASS	.	GT:GQ:DP:AD:VAF:C:PS	1|0:6:109:40:0.366972:DV:1060552
contig_634	1068598	.	C	G	2.2	refCall	.	GT:GQ:DP:AD:VAF:C	./.:4:111:35:0.315315:DV
contig_634	1068635	.	C	T	3.3	PASS	.	GT:GQ:DP:AD:VAF:C:PS	1|0:3:112:42:0.375:DV:1060552
contig_634	1068636	.	C	T	4.3	PASS	.	GT:GQ:DP:AD:VAF:C:PS	1|0:4:115:42:0.365217:DV:1060552
contig_634	1068646	.	A	G	0.9	refCall	.	GT:GQ:DP:AD:VAF:C	./.:7:118:39:0.330508:DV
contig_634	1068746	.	C	G	1	refCall	.	GT:GQ:DP:AD:VAF:C	./.:7:103:31:0.300971:DV
contig_634	1068798	.	T	C	5.1	PASS	.	GT:GQ:DP:AD:VAF:C:PS	0|1:5:119:52:0.436975:DV:1060552
contig_634	1068851	.	T	A	4.1	PASS	.	GT:GQ:DP:AD:VAF:C:PS	1|0:4:118:44:0.372881:DV:1060552
contig_634	1068879	.	C	A	3.4	PASS	.	GT:GQ:DP:AD:VAF:C:PS	1|0:3:114:44:0.385965:DV:1060552
contig_634	1068958	.	T	C	2.7	refCall	.	GT:GQ:DP:AD:VAF:C	./.:3:112:45:0.401786:DV
contig_634	1068993	.	G	A	1.5	refCall	.	GT:GQ:DP:AD:VAF:C	./.:5:106:46:0.433962:DV
contig_634	1068998	.	G	A	9	PASS	.	GT:GQ:DP:AD:VAF:C:PS	1|0:9:108:43:0.398148:DV:1060552
contig_634	1069054	.	C	CGAGA	0.1	refCall	.	GT:GQ:DP:AD:VAF:C	./.:15:112:17:0.151786:DV
contig_634	1069070	.	C	CGTAG	0.1	refCall	.	GT:GQ:DP:AD:VAF:C	./.:18:112:22:0.196429:DV
contig_634	1069095	.	T	C	0	refCall	.	GT:GQ:DP:AD:VAF:C	0/0:20:110:25:0.227273:DV
contig_634	1069096	.	G	A	11	PASS	.	GT:GQ:DP:AD:VAF:C:PS	1|0:11:110:48:0.436364:DV:1060552
contig_634	1069106	.	T	A	0.2	refCall	.	GT:GQ:DP:AD:VAF:C	./.:14:97:22:0.226804:DV
contig_634	1069298	.	C	G	0.4	refCall	.	GT:GQ:DP:AD:VAF:C	./.:10:108:44:0.407407:DV
contig_634	1069304	.	A	C	2.9	refCall	.	GT:GQ:DP:AD:VAF:C	./.:3:111:47:0.423423:DV
contig_634	1069373	.	G	A	0.9	refCall	.	GT:GQ:DP:AD:VAF:C	./.:7:111:49:0.441441:DV
contig_634	1069417	.	T	G	0	refCall	.	GT:GQ:DP:AD:VAF:C	0/0:25:115:28:0.243478:DV
contig_634	1069507	.	T	A	8.2	PASS	.	GT:GQ:DP:AD:VAF:C:PS	1|0:8:109:52:0.477064:DV:1060552
contig_634	1069678	.	T	C	0.3	refCall	.	GT:GQ:DP:AD:VAF:C	./.:11:112:49:0.4375:DV
contig_634	1069694	.	C	T	1.1	refCall	.	GT:GQ:DP:AD:VAF:C	./.:6:109:54:0.495413:DV
contig_634	1069734	.	T	C	10.4	PASS	.	GT:GQ:DP:AD:VAF:C:PS	1|0:6:116:55:0.474138:DV:1060552
contig_634	1069750	.	A	G	4.1	PASS	.	GT:GQ:DP:AD:VAF:C:PS	0|1:4:113:51:0.451327:DV:1060552
contig_634	1069850	.	T	A	0.1	refCall	.	GT:GQ:DP:AD:VAF:C	./.:15:112:54:0.482143:DV
contig_634	1069874	.	G	A	0	refCall	.	GT:GQ:DP:AD:VAF:C	0/0:20:107:52:0.485981:DV
contig_634	1069926	.	C	T	0	refCall	.	GT:GQ:DP:AD:VAF:C	0/0:20:106:49:0.462264:DV
contig_634	1070073	.	G	T	1.1	refCall	.	GT:GQ:DP:AD:VAF:C	./.:6:106:29:0.273585:DV
contig_634	1070082	.	CAAT	C	4.2	PASS	.	GT:GQ:DP:AD:VAF:C:PS	0|1:4:108:43:0.398148:DV:1060552
contig_634	1070128	.	T	C	49.3	PASS	.	GT:GQ:DP:AD:VAF:C	1/1:33:108:74:0.685185:DV
contig_634	1070252	.	G	A	0.2	refCall	.	GT:GQ:DP:AD:VAF:C	./.:13:106:39:0.367925:DV
contig_634	1070515	.	T	C	0	refCall	.	GT:GQ:DP:AD:VAF:C	0/0:26:90:30:0.333333:DV
contig_634	1070520	.	G	A	0	refCall	.	GT:GQ:DP:AD:VAF:C	0/0:29:91:30:0.32967:DV
contig_634	1070599	.	T	C	0	refCall	.	GT:GQ:DP:AD:VAF:C	0/0:37:89:29:0.325843:DV
contig_634	1070707	.	C	G	0	refCall	.	GT:GQ:DP:AD:VAF:C	0/0:31:88:30:0.340909:DV
contig_634	1070759	.	C	T	0	refCall	.	GT:GQ:DP:AD:VAF:C	0/0:36:86:28:0.325581:DV
contig_634	1070782	.	A	C	0	refCall	.	GT:GQ:DP:AD:VAF:C	0/0:34:29:27:0.931035:DV
contig_634	1070812	.	G	A	0	refCall	.	GT:GQ:DP:AD:VAF:C	0/0:26:90:31:0.344444:DV
contig_634	1070851	.	C	T	0	refCall	.	GT:GQ:DP:AD:VAF:C	0/0:33:81:26:0.320988:DV
contig_634	1070962	.	A	G	0	refCall	.	GT:GQ:DP:AD:VAF:C	0/0:32:84:30:0.357143:DV
contig_634	1071285	.	G	C	0	refCall	.	GT:GQ:DP:AD:VAF:C	0/0:23:85:27:0.317647:DV
contig_634	1071388	.	A	T	0	refCall	.	GT:GQ:DP:AD:VAF:C	0/0:32:84:26:0.309524:DV
contig_634	1071458	.	C	T	0.3	refCall	.	GT:GQ:DP:AD:VAF:C	./.:12:86:32:0.372093:DV
contig_634	1071989	.	C	G	23	PASS	.	GT:GQ:DP:AD:VAF:C:PS	1|0:17:75:39:0.52:DV:1060552
contig_634	1072087	.	C	T	0	refCall	.	GT:GQ:DP:AD:VAF:C	0/0:34:76:28:0.368421:DV
contig_634	1072104	.	T	C	0	refCall	.	GT:GQ:DP:AD:VAF:C	0/0:36:75:23:0.306667:DV
contig_634	1072155	.	GAA	G	0.1	refCall	.	GT:GQ:DP:AD:VAF:C	./.:18:79:27:0.341772:DV
contig_634	1072160	.	T	TCCGCG	0	refCall	.	GT:GQ:DP:AD:VAF:C	0/0:26:79:25:0.316456:DV
contig_634	1072162	.	T	TG	0	refCall	.	GT:GQ:DP:AD:VAF:C	0/0:24:79:25:0.316456:DV
contig_634	1072166	.	T	A	0	refCall	.	GT:GQ:DP:AD:VAF:C	0/0:35:67:27:0.402985:DV
contig_634	1072172	.	A	G	0	refCall	.	GT:GQ:DP:AD:VAF:C	0/0:35:75:27:0.36:DV
contig_634	1072197	.	G	T	0	refCall	.	GT:GQ:DP:AD:VAF:C	0/0:37:78:27:0.346154:DV
contig_634	1072199	.	C	A	0	refCall	.	GT:GQ:DP:AD:VAF:C	0/0:37:76:27:0.355263:DV
contig_634	1072233	.	A	ATG	0.1	refCall	.	GT:GQ:DP:AD:VAF:C	./.:18:76:27:0.355263:DV
contig_634	1072271	.	G	T	0	refCall	.	GT:GQ:DP:AD:VAF:C	0/0:22:77:27:0.350649:DV
contig_634	1072476	.	G	A	27.9	PASS	.	GT:GQ:DP:AD:VAF:C:PS	1|0:12:76:46:0.605263:DV:1060552
contig_634	1072537	.	GC	G	0.3	refCall	.	GT:GQ:DP:AD:VAF:C	./.:12:78:24:0.307692:DV
contig_634	1072546	.	T	A	0	refCall	.	GT:GQ:DP:AD:VAF:C	0/0:31:72:23:0.319444:DV
contig_634	1072548	.	C	CA	0	refCall	.	GT:GQ:DP:AD:VAF:C	0/0:33:75:25:0.333333:DV
contig_634	1072550	.	T	C	0	refCall	.	GT:GQ:DP:AD:VAF:C	0/0:31:73:25:0.342466:DV
contig_634	1072551	.	T	C	0	refCall	.	GT:GQ:DP:AD:VAF:C	0/0:30:74:24:0.324324:DV
contig_634	1072558	.	A	G	0	refCall	.	GT:GQ:DP:AD:VAF:C	0/0:33:78:23:0.294872:DV
contig_634	1072559	.	A	G	0	refCall	.	GT:GQ:DP:AD:VAF:C	0/0:31:78:24:0.307692:DV
contig_634	1072561	.	T	A	0	refCall	.	GT:GQ:DP:AD:VAF:C	0/0:30:74:27:0.364865:DV
contig_634	1072563	.	C	A	0	refCall	.	GT:GQ:DP:AD:VAF:C	0/0:31:72:22:0.305556:DV
contig_634	1072564	.	G	A	0	refCall	.	GT:GQ:DP:AD:VAF:C	0/0:35:72:26:0.361111:DV
contig_634	1072576	.	A	G	0	refCall	.	GT:GQ:DP:AD:VAF:C	0/0:28:74:26:0.351351:DV
contig_634	1072695	.	C	T	0.2	refCall	.	GT:GQ:DP:AD:VAF:C	./.:14:78:28:0.358974:DV
contig_634	1072740	.	C	T	0	refCall	.	GT:GQ:DP:AD:VAF:C	0/0:37:66:16:0.242424:DV
contig_634	1072809	.	C	T	0	refCall	.	GT:GQ:DP:AD:VAF:C	0/0:29:63:15:0.238095:DV
contig_634	1072865	.	C	T	0.2	refCall	.	GT:GQ:DP:AD:VAF:C	./.:13:74:23:0.310811:DV
contig_634	1072971	.	G	GTC	0.4	refCall	.	GT:GQ:DP:AD:VAF:C	./.:10:73:20:0.273973:DV
contig_634	1073037	.	C	T	0.9	refCall	.	GT:GQ:DP:AD:VAF:C	./.:7:73:22:0.30137:DV
contig_634	1073062	.	G	A	20	PASS	.	GT:GQ:DP:AD:VAF:C	0/1:20:74:27:0.365:P
contig_634	1073138	.	GAT	G	1.5	refCall	.	GT:GQ:DP:AD:VAF:C	./.:5:70:18:0.257143:DV
contig_634	1073305	.	T	C	1.4	refCall	.	GT:GQ:DP:AD:VAF:C	./.:6:72:19:0.263889:DV
contig_634	1073400	.	G	A	16	PASS	.	GT:GQ:DP:AD:VAF:C	0/1:16:74:22:0.297:P
contig_634	1074262	.	G	A	19	PASS	.	GT:GQ:DP:AD:VAF:C:PS	1|0:19:66:31:0.47:P:1060552
contig_634	1074773	.	G	T	20	PASS	.	GT:GQ:DP:AD:VAF:C:PS	1|0:20:54:25:0.463:P:1060552
contig_634	1075205	.	A	G	22.9	PASS	.	GT:GQ:DP:AD:VAF:C:PS	0|1:23:57:27:0.473684:DV:1060552
contig_634	1075552	.	A	G	32.5	PASS	.	GT:GQ:DP:AD:VAF:C:PS	0|1:31:56:23:0.410714:DV:1060552
contig_634	1075929	.	A	G	16	PASS	.	GT:GQ:DP:AD:VAF:C:PS	0|1:16:64:31:0.484:P:1060552
contig_634	1075948	.	A	G	18	PASS	.	GT:GQ:DP:AD:VAF:C:PS	1|0:18:65:29:0.446:P:1060552
contig_634	1076043	.	T	C	20	PASS	.	GT:GQ:DP:AD:VAF:C:PS	1|0:20:65:30:0.462:P:1060552
contig_634	1076100	.	AT	A	8.6	PASS	.	GT:GQ:DP:AD:VAF:C:PS	1|0:7:59:25:0.423729:DV:1060552
contig_634	1076487	.	G	A	21	PASS	.	GT:GQ:DP:AD:VAF:C:PS	0|1:21:60:27:0.45:P:1060552
contig_634	1076897	.	GCATC	G	15.1	PASS	.	GT:GQ:DP:AD:VAF:C:PS	1|0:15:65:27:0.415385:DV:1060552
contig_634	1077197	.	T	C	17	PASS	.	GT:GQ:DP:AD:VAF:C:PS	1|0:17:68:28:0.412:P:1060552
contig_634	1079911	.	G	T	18	PASS	.	GT:GQ:DP:AD:VAF:C:PS	1|0:18:68:26:0.382:P:1060552
contig_634	1080069	.	C	T	20	PASS	.	GT:GQ:DP:AD:VAF:C:PS	1|0:20:63:27:0.429:P:1060552
contig_634	1080189	.	A	G	19	PASS	.	GT:GQ:DP:AD:VAF:C:PS	1|0:19:66:27:0.409:P:1060552
contig_634	1080843	.	G	A	18	PASS	.	GT:GQ:DP:AD:VAF:C:PS	1|0:18:63:27:0.429:P:1060552
contig_634	1080982	.	T	C	21	PASS	.	GT:GQ:DP:AD:VAF:C:PS	1|0:21:60:27:0.45:P:1060552
contig_634	1081114	.	T	C	20	PASS	.	GT:GQ:DP:AD:VAF:C:PS	1|0:20:65:28:0.431:P:1060552
contig_634	1081209	.	TAAATC	T	53.4	PASS	.	GT:GQ:DP:AD:VAF:C:PS	0|1:52:56:17:0.303571:DV:1060552
contig_634	1081213	.	TC	T	0	refCall	.	GT:GQ:DP:AD:VAF:C	0/0:21:52:14:0.269231:DV
contig_634	1081789	.	A	G	20	PASS	.	GT:GQ:DP:AD:VAF:C:PS	0|1:20:76:32:0.421:P:1060552
contig_634	1082111	.	A	T	18	PASS	.	GT:GQ:DP:AD:VAF:C:PS	0|1:18:72:31:0.431:P:1060552
contig_634	1082270	.	A	T	60.8	PASS	.	GT:GQ:DP:AD:VAF:C:PS	1|0:61:70:32:0.457143:DV:1060552
contig_634	1082310	.	C	T	21	PASS	.	GT:GQ:DP:AD:VAF:C:PS	0|1:21:72:33:0.458:P:1060552
contig_634	1082417	.	T	C	21	PASS	.	GT:GQ:DP:AD:VAF:C:PS	0|1:21:67:28:0.418:P:1060552
contig_634	1082518	.	TA	T	17	PASS	.	GT:GQ:DP:AD:VAF:C:PS	1|0:17:66:31:0.47:P:1060552
contig_634	1082531	.	T	C	21	PASS	.	GT:GQ:DP:AD:VAF:C:PS	0|1:21:66:31:0.47:P:1060552
contig_634	1082567	.	G	C	20	PASS	.	GT:GQ:DP:AD:VAF:C:PS	1|0:20:66:33:0.5:P:1060552
contig_634	1082682	.	CA	C	0.4	refCall	.	GT:GQ:DP:AD:VAF:C	./.:10:65:13:0.2:DV
contig_634	1083423	.	GAT	G	17	PASS	.	GT:GQ:DP:AD:VAF:C:PS	1|0:17:65:31:0.477:P:1060552
contig_634	1084049	.	T	G	17	PASS	.	GT:GQ:DP:AD:VAF:C:PS	0|1:17:56:23:0.411:P:1060552
contig_634	1084357	.	T	C	21	PASS	.	GT:GQ:DP:AD:VAF:C:PS	0|1:21:60:27:0.45:P:1060552
contig_634	1088540	.	A	G	21	PASS	.	GT:GQ:DP:AD:VAF:C:PS	1|0:21:63:28:0.444:P:1060552
contig_634	1089701	.	T	G	49.7	PASS	.	GT:GQ:DP:AD:VAF:C:PS	1|0:49:60:22:0.366667:DV:1060552
contig_634	1089731	.	G	A	19	PASS	.	GT:GQ:DP:AD:VAF:C:PS	1|0:19:62:23:0.371:P:1060552
contig_634	1089775	.	G	A	18	PASS	.	GT:GQ:DP:AD:VAF:C:PS	1|0:18:60:21:0.35:P:1060552
contig_634	1090179	.	A	T	63.2	PASS	.	GT:GQ:DP:AD:VAF:C:PS	1|0:62:56:20:0.357143:DV:1060552
contig_634	1090180	.	C	A	63.2	PASS	.	GT:GQ:DP:AD:VAF:C:PS	1|0:62:54:20:0.37037:DV:1060552
contig_634	1093501	.	C	A	21	PASS	.	GT:GQ:DP:AD:VAF:C:PS	0|1:21:50:21:0.42:P:1060552
contig_634	1093596	.	C	A	17	PASS	.	GT:GQ:DP:AD:VAF:C:PS	0|1:17:47:19:0.404:P:1060552
contig_634	1093637	.	C	T	31	PASS	.	GT:GQ:DP:AD:VAF:C:PS	0|1:31:47:19:0.404255:DV:1060552
contig_634	1093644	.	T	C	36.2	PASS	.	GT:GQ:DP:AD:VAF:C:PS	0|1:36:48:20:0.416667:DV:1060552
contig_634	1094361	.	G	T	21	PASS	.	GT:GQ:DP:AD:VAF:C:PS	0|1:21:46:18:0.391:P:1060552
contig_634	1098219	.	G	A	22	PASS	.	GT:GQ:DP:AD:VAF:C:PS	0|1:22:58:28:0.483:P:1060552
contig_634	1098616	.	TCG	T	15	PASS	.	GT:GQ:DP:AD:VAF:C:PS	1|0:15:68:31:0.456:P:1060552
contig_634	1099010	.	GGTGT	G	25.5	PASS	.	GT:GQ:DP:AD:VAF:C:PS	0|1:25:64:14:0.21875:DV:1060552
contig_634	1099031	.	G	A	45.2	PASS	.	GT:GQ:DP:AD:VAF:C:PS	1|0:45:71:21:0.295775:DV:1060552
contig_634	1099080	.	GAAACGCGGTATCTC	G	41.2	PASS	.	GT:GQ:DP:AD:VAF:C:PS	0|1:41:67:20:0.298507:DV:1060552
contig_634	1099130	.	CGA	C	18	PASS	.	GT:GQ:DP:AD:VAF:C:PS	0|1:18:71:31:0.437:P:1060552
contig_634	1099274	.	A	C	19	PASS	.	GT:GQ:DP:AD:VAF:C:PS	0|1:19:72:31:0.431:P:1060552
contig_634	1099788	.	T	C	21	PASS	.	GT:GQ:DP:AD:VAF:C:PS	0|1:21:74:34:0.459:P:1060552
contig_634	1100118	.	C	T	20	PASS	.	GT:GQ:DP:AD:VAF:C:PS	0|1:20:72:30:0.417:P:1060552
contig_634	1100296	.	A	G	17	PASS	.	GT:GQ:DP:AD:VAF:C:PS	1|0:17:71:37:0.521:P:1060552
contig_634	1100498	.	CCCCGAGA	C	43.3	PASS	.	GT:GQ:DP:AD:VAF:C:PS	1|0:43:59:25:0.423729:DV:1060552
contig_634	1100598	.	GT	G	0.1	refCall	.	GT:GQ:DP:AD:VAF:C	./.:15:68:19:0.279412:DV
contig_634	1100930	.	G	A	19	PASS	.	GT:GQ:DP:AD:VAF:C:PS	1|0:19:62:30:0.484:P:1060552
contig_634	1101209	.	G	T	15.1	PASS	.	GT:GQ:DP:AD:VAF:C:PS	0|1:15:49:20:0.408163:DV:1060552
contig_634	1101210	.	C	T	0	refCall	.	GT:GQ:DP:AD:VAF:C	0/0:26:63:11:0.174603:DV
contig_634	1101212	.	CG	C	2.9	refCall	.	GT:GQ:DP:AD:VAF:C	./.:3:62:28:0.451613:DV
contig_634	1101223	.	G	C	16	PASS	.	GT:GQ:DP:AD:VAF:C:PS	1|0:16:63:31:0.492:P:1060552
contig_634	1101832	.	AGGC	A	11	PASS	.	GT:GQ:DP:AD:VAF:C:PS	0|1:11:66:28:0.424:P:1060552
contig_634	1102817	.	G	A	21	PASS	.	GT:GQ:DP:AD:VAF:C:PS	0|1:21:66:33:0.5:P:1060552
contig_634	1102874	.	A	G	17	PASS	.	GT:GQ:DP:AD:VAF:C:PS	1|0:17:67:32:0.478:P:1060552
contig_634	1103124	.	C	G	23	PASS	.	GT:GQ:DP:AD:VAF:C:PS	0|1:23:60:30:0.5:P:1060552
contig_634	1103840	.	CT	C	8.3	PASS	.	GT:GQ:DP:AD:VAF:C	1/1:4:66:23:0.348485:DV
contig_634	1104196	.	C	A	18	PASS	.	GT:GQ:DP:AD:VAF:C:PS	1|0:18:62:27:0.435:P:1060552
contig_634	1104469	.	A	T	16	PASS	.	GT:GQ:DP:AD:VAF:C:PS	1|0:16:65:27:0.415:P:1060552
contig_634	1105159	.	CAT	C	15.8	PASS	.	GT:GQ:DP:AD:VAF:C:PS	1|0:16:54:21:0.388889:DV:1060552
contig_634	1105165	.	T	C	14.4	PASS	.	GT:GQ:DP:AD:VAF:C:PS	1|0:14:51:10:0.196078:DV:1060552
contig_634	1105167	.	T	C	0.1	refCall	.	GT:GQ:DP:AD:VAF:C	./.:17:52:10:0.192308:DV
contig_634	1105261	.	ATT	A	37.2	PASS	.	GT:GQ:DP:AD:VAF:C:PS	0|1:28:52:24:0.461538:DV:1060552
contig_634	1105262	.	T	TC	51.8	PASS	.	GT:GQ:DP:AD:VAF:C:PS	1|0:29:28:23:0.821429:DV:1060552
contig_634	1106296	.	TG	T	21.7	PASS	.	GT:GQ:DP:AD:VAF:C:PS	0|1:22:56:21:0.375:DV:1060552
contig_634	1106298	.	T	A	32.6	PASS	.	GT:GQ:DP:AD:VAF:C:PS	0|1:33:56:21:0.375:DV:1060552
contig_634	1106397	.	G	A	8.6	PASS	.	GT:GQ:DP:AD:VAF:C:PS	0|1:9:54:19:0.351852:DV:1060552
contig_634	1106399	.	A	G	25.2	PASS	.	GT:GQ:DP:AD:VAF:C:PS	1|0:21:50:28:0.56:DV:1060552
contig_634	1106400	.	TATA	T	10.7	PASS	.	GT:GQ:DP:AD:VAF:C:PS	1|0:5:50:26:0.52:DV:1060552
contig_634	1106411	.	AT	A	26.7	PASS	.	GT:GQ:DP:AD:VAF:C	1/1:27:56:52:0.928571:DV
contig_634	1106420	.	AAT	A	28.8	PASS	.	GT:GQ:DP:AD:VAF:C	1/1:29:57:52:0.912281:DV
contig_634	1106617	.	G	A	22	PASS	.	GT:GQ:DP:AD:VAF:C:PS	0|1:22:56:22:0.393:P:1060552
contig_634	1107597	.	A	G	17	PASS	.	GT:GQ:DP:AD:VAF:C:PS	0|1:17:60:23:0.383:P:1060552
contig_634	1107710	.	G	A	21	PASS	.	GT:GQ:DP:AD:VAF:C:PS	0|1:21:57:21:0.368:P:1060552
contig_634	1109566	.	T	A	20	PASS	.	GT:GQ:DP:AD:VAF:C:PS	0|1:20:61:25:0.41:P:1060552
contig_634	1110865	.	G	T	24	PASS	.	GT:GQ:DP:AD:VAF:C:PS	0|1:24:62:30:0.484:P:1060552
contig_634	1116304	.	C	T	17	PASS	.	GT:GQ:DP:AD:VAF:C:PS	1|0:17:45:18:0.4:P:1060552
contig_634	1116341	.	G	A	19	PASS	.	GT:GQ:DP:AD:VAF:C:PS	1|0:19:45:19:0.422:P:1060552
contig_634	1116375	.	C	T	17	PASS	.	GT:GQ:DP:AD:VAF:C:PS	1|0:17:39:14:0.359:P:1060552
contig_634	1119460	.	A	G	59.8	PASS	.	GT:GQ:DP:AD:VAF:C:PS	0|1:57:60:30:0.5:DV:1060552
contig_634	1119464	.	TA	T	16.7	PASS	.	GT:GQ:DP:AD:VAF:C:PS	1|0:17:61:25:0.409836:DV:1060552
contig_634	1120642	.	C	T	21	PASS	.	GT:GQ:DP:AD:VAF:C:PS	0|1:21:56:29:0.518:P:1060552
contig_634	1120686	.	G	A	20	PASS	.	GT:GQ:DP:AD:VAF:C:PS	1|0:20:47:20:0.426:P:1060552
contig_634	1120997	.	AT	A	0.1	refCall	.	GT:GQ:DP:AD:VAF:C	./.:17:58:16:0.275862:DV
contig_634	1121930	.	A	G	19	PASS	.	GT:GQ:DP:AD:VAF:C:PS	1|0:19:64:27:0.422:P:1060552
contig_634	1122259	.	G	A	22	PASS	.	GT:GQ:DP:AD:VAF:C:PS	1|0:22:67:31:0.463:P:1060552
contig_634	1122271	.	T	C	51.2	PASS	.	GT:GQ:DP:AD:VAF:C:PS	1|0:51:67:24:0.358209:DV:1060552
contig_634	1122357	.	G	A	16	PASS	.	GT:GQ:DP:AD:VAF:C:PS	1|0:16:64:28:0.438:P:1060552
contig_634	1122967	.	T	C	20	PASS	.	GT:GQ:DP:AD:VAF:C:PS	1|0:20:59:24:0.407:P:1060552
contig_634	1123177	.	A	G	17	PASS	.	GT:GQ:DP:AD:VAF:C:PS	1|0:17:59:23:0.39:P:1060552
contig_634	1123459	.	CAA	C	17	PASS	.	GT:GQ:DP:AD:VAF:C:PS	1|0:17:57:21:0.368:P:1060552
contig_634	1123510	.	G	A	18	PASS	.	GT:GQ:DP:AD:VAF:C:PS	1|0:18:56:23:0.411:P:1060552
contig_634	1123868	.	T	C	21	PASS	.	GT:GQ:DP:AD:VAF:C:PS	0|1:21:53:29:0.547:P:1060552
contig_634	1123960	.	G	A	20	PASS	.	GT:GQ:DP:AD:VAF:C:PS	1|0:20:52:25:0.481:P:1060552
contig_634	1124155	.	A	G	18	PASS	.	GT:GQ:DP:AD:VAF:C:PS	1|0:18:48:18:0.375:P:1060552
contig_634	1124942	.	GT	G	11	PASS	.	GT:GQ:DP:AD:VAF:C:PS	0|1:11:52:28:0.538:P:1060552
contig_634	1124946	.	T	TTA	48.3	PASS	.	GT:GQ:DP:AD:VAF:C:PS	1|0:48:53:16:0.301887:DV:1060552
contig_634	1125060	.	G	A	19	PASS	.	GT:GQ:DP:AD:VAF:C:PS	1|0:19:51:21:0.412:P:1060552
contig_634	1125114	.	ACT	A	19.7	PASS	.	GT:GQ:DP:AD:VAF:C:PS	0|1:20:50:7:0.14:DV:1060552
contig_634	1125191	.	T	C	18	PASS	.	GT:GQ:DP:AD:VAF:C:PS	1|0:18:48:19:0.396:P:1060552
contig_634	1125319	.	A	ACG	13	PASS	.	GT:GQ:DP:AD:VAF:C:PS	1|0:13:49:14:0.286:P:1060552
contig_634	1125523	.	G	A	19	PASS	.	GT:GQ:DP:AD:VAF:C:PS	1|0:19:47:21:0.447:P:1060552
contig_634	1125734	.	A	G	18	PASS	.	GT:GQ:DP:AD:VAF:C:PS	1|0:18:47:22:0.468:P:1060552
contig_634	1126260	.	A	G	54.5	PASS	.	GT:GQ:DP:AD:VAF:C:PS	1|0:54:44:19:0.431818:DV:1060552
contig_634	1126264	.	GATT	G	14	PASS	.	GT:GQ:DP:AD:VAF:C:PS	1|0:14:43:19:0.442:P:1060552
contig_634	1128855	.	G	A	19	PASS	.	GT:GQ:DP:AD:VAF:C:PS	1|0:19:59:24:0.407:P:1060552
contig_634	1129214	.	GAA	G	15	PASS	.	GT:GQ:DP:AD:VAF:C:PS	1|0:15:61:24:0.393:P:1060552
contig_634	1130180	.	C	T	17	PASS	.	GT:GQ:DP:AD:VAF:C:PS	1|0:17:63:23:0.365:P:1060552
contig_634	1130334	.	C	T	49	PASS	.	GT:GQ:DP:AD:VAF:C:PS	1|0:49:68:23:0.338235:DV:1060552
contig_634	1130339	.	G	A	58.4	PASS	.	GT:GQ:DP:AD:VAF:C:PS	1|0:58:69:26:0.376812:DV:1060552
contig_634	1130409	.	C	A	17	PASS	.	GT:GQ:DP:AD:VAF:C:PS	1|0:17:69:25:0.362:P:1060552
contig_634	1130628	.	A	G	18	PASS	.	GT:GQ:DP:AD:VAF:C:PS	1|0:18:70:31:0.443:P:1060552
contig_634	1130646	.	TCAACAA	T	42.4	PASS	.	GT:GQ:DP:AD:VAF:C:PS	1|0:42:71:28:0.394366:DV:1060552
contig_634	1130661	.	A	G	54.9	PASS	.	GT:GQ:DP:AD:VAF:C:PS	1|0:55:71:27:0.380282:DV:1060552
contig_634	1133176	.	C	T	16	PASS	.	GT:GQ:DP:AD:VAF:C:PS	1|0:16:57:21:0.368:P:1060552
contig_634	1133190	.	TG	T	13.3	PASS	.	GT:GQ:DP:AD:VAF:C:PS	1|0:13:48:13:0.270833:DV:1060552
contig_634	1133367	.	C	G	19	PASS	.	GT:GQ:DP:AD:VAF:C:PS	1|0:19:59:22:0.373:P:1060552
contig_634	1134038	.	G	A	21	PASS	.	GT:GQ:DP:AD:VAF:C:PS	0|1:21:64:30:0.469:P:1060552
contig_634	1134210	.	CT	C	0.7	refCall	.	GT:GQ:DP:AD:VAF:C	./.:9:59:10:0.169492:DV
contig_634	1134492	.	G	A	20	PASS	.	GT:GQ:DP:AD:VAF:C:PS	0|1:20:62:30:0.484:P:1060552
contig_634	1134976	.	TAA	T	0	refCall	.	GT:GQ:DP:AD:VAF:C	0/0:32:59:13:0.220339:DV
contig_634	1135167	.	A	G	20	PASS	.	GT:GQ:DP:AD:VAF:C:PS	0|1:20:61:31:0.508:P:1060552
contig_634	1135486	.	C	CTT	16	PASS	.	GT:GQ:DP:AD:VAF:C:PS	1|0:16:56:22:0.393:P:1060552
contig_634	1135772	.	G	A	20	PASS	.	GT:GQ:DP:AD:VAF:C:PS	1|0:20:61:28:0.459:P:1060552
contig_634	1137424	.	T	A	46.1	PASS	.	GT:GQ:DP:AD:VAF:C:PS	1|0:46:46:15:0.326087:DV:1060552
contig_634	1138449	.	A	G	16	PASS	.	GT:GQ:DP:AD:VAF:C:PS	1|0:16:45:16:0.356:P:1060552
contig_634	1139081	.	A	G	19	PASS	.	GT:GQ:DP:AD:VAF:C:PS	1|0:19:42:17:0.405:P:1060552
contig_634	1139576	.	G	A	16	PASS	.	GT:GQ:DP:AD:VAF:C:PS	1|0:16:44:21:0.477:P:1060552
contig_634	1139581	.	C	T	46	PASS	.	GT:GQ:DP:AD:VAF:C:PS	1|0:46:43:19:0.44186:DV:1060552
contig_634	1139623	.	T	C	17	PASS	.	GT:GQ:DP:AD:VAF:C:PS	1|0:17:41:16:0.39:P:1060552
contig_634	1139864	.	C	T	18	PASS	.	GT:GQ:DP:AD:VAF:C:PS	1|0:18:45:20:0.444:P:1060552
contig_634	1140223	.	A	G	19	PASS	.	GT:GQ:DP:AD:VAF:C:PS	1|0:19:43:20:0.465:P:1060552
contig_634	1140242	.	AAAAAT	A	44	PASS	.	GT:GQ:DP:AD:VAF:C:PS	1|0:24:44:17:0.386364:DV:1060552
contig_634	1140260	.	AAT	A	35.5	PASS	.	GT:GQ:DP:AD:VAF:C:PS	0|1:35:44:18:0.409091:DV:1060552
contig_634	1140885	.	GAA	G,GA	19.4	PASS	.	GT:GQ:DP:AD:VAF:C	2/2:5:48:11,5:0.229167,0.104167:DV
contig_634	1143295	.	C	T	21	PASS	.	GT:GQ:DP:AD:VAF:C:PS	1|0:21:56:27:0.482:P:1060552
contig_634	1143361	.	G	A	21	PASS	.	GT:GQ:DP:AD:VAF:C:PS	1|0:21:55:25:0.455:P:1060552
contig_634	1143892	.	C	T	19	PASS	.	GT:GQ:DP:AD:VAF:C:PS	1|0:19:58:25:0.431:P:1060552
contig_634	1144621	.	T	C	18	PASS	.	GT:GQ:DP:AD:VAF:C:PS	1|0:18:61:29:0.475:P:1060552
contig_634	1146289	.	G	T	18	PASS	.	GT:GQ:DP:AD:VAF:C:PS	0|1:18:49:17:0.347:P:1060552
contig_634	1146744	.	C	A	18	PASS	.	GT:GQ:DP:AD:VAF:C:PS	0|1:18:49:18:0.367:P:1060552
contig_634	1146965	.	G	A	20	PASS	.	GT:GQ:DP:AD:VAF:C:PS	0|1:20:48:19:0.396:P:1060552
contig_634	1150195	.	G	A	22	PASS	.	GT:GQ:DP:AD:VAF:C:PS	0|1:22:42:21:0.5:P:1060552
contig_634	1150210	.	T	C	17	PASS	.	GT:GQ:DP:AD:VAF:C:PS	1|0:17:41:17:0.415:P:1060552
contig_634	1150314	.	T	C	20	PASS	.	GT:GQ:DP:AD:VAF:C:PS	0|1:20:38:15:0.395:P:1060552
contig_634	1150552	.	C	T	17	PASS	.	GT:GQ:DP:AD:VAF:C:PS	0|1:17:47:21:0.447:P:1060552
contig_634	1151075	.	T	G	18	PASS	.	GT:GQ:DP:AD:VAF:C:PS	1|0:18:47:18:0.383:P:1060552
contig_634	1151860	.	T	C	52.6	PASS	.	GT:GQ:DP:AD:VAF:C:PS	1|0:52:45:19:0.422222:DV:1060552
contig_634	1153746	.	GTATATATATA	GTA,G	22	PASS	.	GT:GQ:DP:AD:VAF:C:PS	0|2:8:46:8,8:0.173913,0.173913:DV:1060552
contig_634	1156322	.	G	A	23	PASS	.	GT:GQ:DP:AD:VAF:C:PS	0|1:23:55:29:0.527:P:1060552
contig_634	1156357	.	G	A	19	PASS	.	GT:GQ:DP:AD:VAF:C:PS	1|0:19:59:27:0.458:P:1060552
contig_634	1156690	.	A	G	55.1	PASS	.	GT:GQ:DP:AD:VAF:C:PS	1|0:55:58:24:0.413793:DV:1060552
contig_634	1156692	.	G	A	50.8	PASS	.	GT:GQ:DP:AD:VAF:C:PS	1|0:51:58:26:0.448276:DV:1060552
contig_634	1156709	.	C	G	56.1	PASS	.	GT:GQ:DP:AD:VAF:C:PS	1|0:56:60:24:0.4:DV:1060552
contig_634	1156710	.	T	C	60.8	PASS	.	GT:GQ:DP:AD:VAF:C:PS	1|0:61:60:26:0.433333:DV:1060552
contig_634	1157011	.	A	G	18	PASS	.	GT:GQ:DP:AD:VAF:C:PS	0|1:18:59:29:0.492:P:1060552
contig_634	1157262	.	GCACACA	G	54.5	PASS	.	GT:GQ:DP:AD:VAF:C:PS	1|0:54:56:23:0.410714:DV:1060552
contig_634	1157308	.	A	G	21	PASS	.	GT:GQ:DP:AD:VAF:C:PS	1|0:21:54:23:0.426:P:1060552
contig_634	1157352	.	TAA	T	17	PASS	.	GT:GQ:DP:AD:VAF:C:PS	1|0:17:54:24:0.444:P:1060552
contig_634	1157449	.	CT	C,CTT	41.1	PASS	.	GT:GQ:DP:AD:VAF:C:PS	2|1:18:54:29,20:0.537037,0.37037:DV:1060552
contig_634	1157460	.	AAC	A	4.7	PASS	.	GT:GQ:DP:AD:VAF:C:PS	1|0:5:54:20:0.37037:DV:1060552
contig_634	1157464	.	A	G	4.6	PASS	.	GT:GQ:DP:AD:VAF:C:PS	1|0:5:52:21:0.403846:DV:1060552
contig_634	1157475	.	TTC	T	10	PASS	.	GT:GQ:DP:AD:VAF:C:PS	1|0:10:47:14:0.297872:DV:1060552
contig_634	1157488	.	ACG	A	9.3	PASS	.	GT:GQ:DP:AD:VAF:C:PS	1|0:9:51:18:0.352941:DV:1060552
contig_634	1157515	.	T	G	17	PASS	.	GT:GQ:DP:AD:VAF:C:PS	1|0:17:55:23:0.418:P:1060552
contig_634	1159442	.	A	G	20	PASS	.	GT:GQ:DP:AD:VAF:C:PS	0|1:20:56:31:0.554:P:1060552
contig_634	1162118	.	C	A	19	PASS	.	GT:GQ:DP:AD:VAF:C:PS	1|0:19:55:28:0.509:P:1060552
contig_634	1162325	.	C	T	20	PASS	.	GT:GQ:DP:AD:VAF:C:PS	0|1:20:51:22:0.431:P:1060552
contig_634	1164723	.	GT	G	0	refCall	.	GT:GQ:DP:AD:VAF:C	0/0:20:48:10:0.208333:DV
contig_634	1168051	.	AAT	A	16.5	PASS	.	GT:GQ:DP:AD:VAF:C:PS	1|0:16:47:13:0.276596:DV:1060552
contig_634	1168111	.	A	G	18	PASS	.	GT:GQ:DP:AD:VAF:C:PS	1|0:18:56:24:0.429:P:1060552
contig_634	1181618	.	A	G	16.5	PASS	.	GT:GQ:DP:AD:VAF:C	1/1:16:59:21:0.355932:DV
contig_634	1182045	.	TA	T	3.5	PASS	.	GT:GQ:DP:AD:VAF:C	1/1:3:51:16:0.313726:DV
contig_634	1187195	.	TA	T	0	refCall	.	GT:GQ:DP:AD:VAF:C	0/0:25:39:11:0.282051:DV
contig_634	1187435	.	GAT	G	11.7	PASS	.	GT:GQ:DP:AD:VAF:C:PS	0|1:12:43:19:0.44186:DV:1187434
contig_634	1189917	.	TA	T	15.9	PASS	.	GT:GQ:DP:AD:VAF:C	1/1:13:43:20:0.465116:DV
contig_634	1193282	.	T	TA	27.8	PASS	.	GT:GQ:DP:AD:VAF:C	1/1:23:57:17:0.298246:DV
contig_634	1195073	.	TGG	T,TG	29	PASS	.	GT:GQ:DP:AD:VAF:C	1/1:9:38:6,4:0.157895,0.105263:DV
contig_634	1197058	.	A	T	2.6	refCall	.	GT:GQ:DP:AD:VAF:C	./.:3:15:5:0.333333:DV
contig_634	1197059	.	A	T	3.4	PASS	.	GT:GQ:DP:AD:VAF:C	1/1:3:22:8:0.363636:DV
contig_634	1197060	.	A	T	2.5	refCall	.	GT:GQ:DP:AD:VAF:C	./.:4:30:9:0.3:DV
contig_634	1197061	.	A	T	0.6	refCall	.	GT:GQ:DP:AD:VAF:C	./.:9:39:11:0.282051:DV
contig_634	1197062	.	A	T	0	refCall	.	GT:GQ:DP:AD:VAF:C	0/0:26:48:12:0.25:DV
contig_634	1198207	.	TA	T	4.6	PASS	.	GT:GQ:DP:AD:VAF:C	1/1:5:69:13:0.188406:DV
contig_634	1201935	.	A	G	0	refCall	.	GT:GQ:DP:AD:VAF:C	0/0:37:34:14:0.411765:DV
contig_634	1206720	.	AG	A	0	refCall	.	GT:GQ:DP:AD:VAF:C	0/0:22:55:24:0.436364:DV
contig_634	1210683	.	A	G	21	PASS	.	GT:GQ:DP:AD:VAF:C:PS	0|1:21:50:20:0.4:P:1210682
contig_634	1210724	.	A	G	20	PASS	.	GT:GQ:DP:AD:VAF:C:PS	1|0:20:51:26:0.51:P:1210682
contig_634	1210756	.	G	A	20	PASS	.	GT:GQ:DP:AD:VAF:C:PS	0|1:20:45:20:0.444:P:1210682
contig_634	1210941	.	T	TC	33.5	PASS	.	GT:GQ:DP:AD:VAF:C:PS	0|1:33:51:16:0.313726:DV:1210682
contig_634	1211017	.	A	G	21	PASS	.	GT:GQ:DP:AD:VAF:C:PS	0|1:21:52:21:0.404:P:1210682
contig_634	1211104	.	GTA	G	11	PASS	.	GT:GQ:DP:AD:VAF:C:PS	1|0:11:50:24:0.48:P:1210682
contig_634	1212300	.	G	C	24	PASS	.	GT:GQ:DP:AD:VAF:C:PS	0|1:24:55:22:0.4:P:1210682
contig_634	1215131	.	T	C	21	PASS	.	GT:GQ:DP:AD:VAF:C:PS	0|1:21:63:31:0.492:P:1210682
contig_634	1216813	.	T	C	20	PASS	.	GT:GQ:DP:AD:VAF:C:PS	0|1:20:64:31:0.484:P:1210682
contig_634	1216836	.	AT	A	32.6	PASS	.	GT:GQ:DP:AD:VAF:C:PS	1|0:32:64:12:0.1875:DV:1210682
contig_634	1218647	.	T	C	67.5	PASS	.	GT:GQ:DP:AD:VAF:C:PS	1|0:67:63:29:0.460317:DV:1210682
contig_634	1219122	.	T	C	18	PASS	.	GT:GQ:DP:AD:VAF:C:PS	0|1:18:51:26:0.51:P:1210682
contig_634	1219826	.	A	G	18	PASS	.	GT:GQ:DP:AD:VAF:C:PS	1|0:18:66:29:0.439:P:1210682
contig_634	1219952	.	C	T	22	PASS	.	GT:GQ:DP:AD:VAF:C:PS	1|0:22:63:29:0.46:P:1210682
contig_634	1220092	.	A	G	19	PASS	.	GT:GQ:DP:AD:VAF:C:PS	1|0:19:65:27:0.415:P:1210682
contig_634	1220854	.	ATCTCTCTCTC	A	17.1	PASS	.	GT:GQ:DP:AD:VAF:C:PS	0|1:17:55:11:0.2:DV:1210682
contig_634	1220959	.	G	C	19	PASS	.	GT:GQ:DP:AD:VAF:C:PS	1|0:19:55:24:0.436:P:1210682
contig_634	1222135	.	A	G	19	PASS	.	GT:GQ:DP:AD:VAF:C:PS	1|0:19:51:24:0.471:P:1210682
contig_634	1222263	.	T	A	21	PASS	.	GT:GQ:DP:AD:VAF:C:PS	0|1:21:51:26:0.51:P:1210682
contig_634	1222344	.	T	C	18	PASS	.	GT:GQ:DP:AD:VAF:C:PS	1|0:18:51:21:0.412:P:1210682
contig_634	1224881	.	GAT	G	41.4	PASS	.	GT:GQ:DP:AD:VAF:C:PS	0|1:41:44:23:0.522727:DV:1210682
contig_634	1226373	.	C	T	27.1	PASS	.	GT:GQ:DP:AD:VAF:C:PS	0|1:27:21:7:0.333333:DV:1210682
contig_634	1226525	.	C	T	34.5	PASS	.	GT:GQ:DP:AD:VAF:C:PS	1|0:34:36:13:0.361111:DV:1210682
contig_634	1226663	.	GAA	G	13	PASS	.	GT:GQ:DP:AD:VAF:C	1/1:13:26:24:0.923:P
contig_634	1226684	.	T	A	0.9	refCall	.	GT:GQ:DP:AD:VAF:C	./.:7:27:18:0.666667:DV
contig_634	1226685	.	A	C	2.6	refCall	.	GT:GQ:DP:AD:VAF:C	./.:3:30:18:0.6:DV
contig_634	1226686	.	C	T	1.6	refCall	.	GT:GQ:DP:AD:VAF:C	./.:5:30:7:0.233333:DV
contig_634	1226745	.	A	T	0.2	refCall	.	GT:GQ:DP:AD:VAF:C	./.:13:27:13:0.481481:DV
contig_634	1226746	.	T	G	0.9	refCall	.	GT:GQ:DP:AD:VAF:C	./.:7:25:13:0.52:DV
contig_634	1226749	.	C	A	2.6	refCall	.	GT:GQ:DP:AD:VAF:C	./.:3:25:10:0.4:DV
contig_634	1226778	.	T	C	1.1	refCall	.	GT:GQ:DP:AD:VAF:C	./.:7:30:9:0.3:DV
contig_634	1226858	.	AAT	A	10.9	PASS	.	GT:GQ:DP:AD:VAF:C:PS	1|0:11:25:13:0.52:DV:1210682
contig_634	1228974	.	T	C	19	PASS	.	GT:GQ:DP:AD:VAF:C:PS	1|0:19:44:19:0.432:P:1210682
contig_634	1229368	.	C	T	20	PASS	.	GT:GQ:DP:AD:VAF:C:PS	0|1:20:50:24:0.48:P:1210682
contig_634	1229488	.	T	C	20	PASS	.	GT:GQ:DP:AD:VAF:C:PS	1|0:20:50:24:0.48:P:1210682
contig_634	1230312	.	GAA	G	15	PASS	.	GT:GQ:DP:AD:VAF:C:PS	1|0:15:45:19:0.422:P:1210682
contig_634	1230409	.	A	G	19	PASS	.	GT:GQ:DP:AD:VAF:C:PS	1|0:19:45:22:0.489:P:1210682
contig_634	1231278	.	A	G	18	PASS	.	GT:GQ:DP:AD:VAF:C:PS	0|1:18:38:18:0.474:P:1210682
contig_634	1231313	.	G	C	24	PASS	.	GT:GQ:DP:AD:VAF:C:PS	0|1:24:38:16:0.421:P:1210682
contig_634	1231651	.	T	C	16	PASS	.	GT:GQ:DP:AD:VAF:C:PS	0|1:16:39:17:0.436:P:1210682
contig_634	1232457	.	T	C	99	PASS	.	GT:GQ:DP:AD:VAF:C:PS	1|0:99:43:21:0.488372:DV:1210682
contig_634	1232470	.	C	T	19	PASS	.	GT:GQ:DP:AD:VAF:C:PS	0|1:19:41:18:0.439:P:1210682
contig_634	1232595	.	A	G	16	PASS	.	GT:GQ:DP:AD:VAF:C:PS	0|1:16:42:18:0.429:P:1210682
contig_634	1232800	.	C	CT	11.4	PASS	.	GT:GQ:DP:AD:VAF:C:PS	1|0:11:42:10:0.238095:DV:1210682
contig_634	1232802	.	T	TC	34.9	PASS	.	GT:GQ:DP:AD:VAF:C:PS	0|1:35:42:12:0.285714:DV:1210682
contig_634	1233007	.	T	A	16	PASS	.	GT:GQ:DP:AD:VAF:C:PS	0|1:16:38:14:0.368:P:1210682
contig_634	1233373	.	A	ATAT	12	PASS	.	GT:GQ:DP:AD:VAF:C:PS	0|1:12:40:15:0.375:P:1210682
contig_634	1233834	.	AG	A	34.5	PASS	.	GT:GQ:DP:AD:VAF:C:PS	0|1:30:37:16:0.432432:DV:1210682
contig_634	1233836	.	GT	G	39.9	PASS	.	GT:GQ:DP:AD:VAF:C:PS	1|0:15:35:17:0.485714:DV:1210682
contig_634	1234608	.	A	T,ATATT	11.5	PASS	.	GT:GQ:DP:AD:VAF:C:PS	2|1:3:25:11,6:0.44,0.24:DV:1210682
contig_634	1234728	.	AAT	A	4.7	PASS	.	GT:GQ:DP:AD:VAF:C:PS	0|1:5:28:8:0.285714:DV:1210682
contig_634	1235377	.	A	AC	35.7	PASS	.	GT:GQ:DP:AD:VAF:C:PS	0|1:35:39:13:0.333333:DV:1210682
contig_634	1235424	.	ACCCT	A	29.3	PASS	.	GT:GQ:DP:AD:VAF:C:PS	1|0:13:37:12:0.324324:DV:1210682
contig_634	1235782	.	C	A	39.6	PASS	.	GT:GQ:DP:AD:VAF:C:PS	0|1:40:43:17:0.395349:DV:1210682
contig_634	1236150	.	A	G	18	PASS	.	GT:GQ:DP:AD:VAF:C:PS	0|1:18:41:15:0.366:P:1210682
contig_634	1236233	.	AAT	A	0	refCall	.	GT:GQ:DP:AD:VAF:C	0/0:24:38:11:0.289474:DV
contig_634	1236292	.	AT	A	17.8	PASS	.	GT:GQ:DP:AD:VAF:C:PS	0|1:18:33:9:0.272727:DV:1210682
contig_634	1236347	.	TA	T	1.4	refCall	.	GT:GQ:DP:AD:VAF:C	./.:6:35:10:0.285714:DV
contig_634	1236366	.	A	T	36.9	PASS	.	GT:GQ:DP:AD:VAF:C:PS	0|1:37:36:14:0.388889:DV:1210682
contig_634	1236374	.	ATG	A	53.8	PASS	.	GT:GQ:DP:AD:VAF:C:PS	1|0:48:37:18:0.486486:DV:1210682
contig_634	1236495	.	A	G	20	PASS	.	GT:GQ:DP:AD:VAF:C:PS	0|1:20:41:14:0.341:P:1210682
contig_634	1236573	.	A	G	18	PASS	.	GT:GQ:DP:AD:VAF:C:PS	0|1:18:44:18:0.409:P:1210682
contig_634	1236660	.	T	C	17	PASS	.	GT:GQ:DP:AD:VAF:C:PS	0|1:17:44:15:0.341:P:1210682
contig_634	1237096	.	AT	A	11	PASS	.	GT:GQ:DP:AD:VAF:C:PS	0|1:11:52:17:0.327:P:1210682
contig_634	1237120	.	TC	T	25.2	PASS	.	GT:GQ:DP:AD:VAF:C:PS	0|1:21:50:23:0.46:DV:1210682
contig_634	1237123	.	CT	C	6.4	PASS	.	GT:GQ:DP:AD:VAF:C:PS	1|0:6:42:16:0.380952:DV:1210682
contig_634	1237178	.	A	T	17	PASS	.	GT:GQ:DP:AD:VAF:C:PS	0|1:17:30:14:0.467:P:1210682
contig_634	1237379	.	T	C	30.2	PASS	.	GT:GQ:DP:AD:VAF:C:PS	1|0:30:50:23:0.46:DV:1210682
contig_634	1237818	.	G	A	18	PASS	.	GT:GQ:DP:AD:VAF:C:PS	1|0:18:46:18:0.391:P:1210682
contig_634	1238050	.	TG	T	44.3	PASS	.	GT:GQ:DP:AD:VAF:C:PS	1|0:43:52:24:0.461538:DV:1210682
contig_634	1238051	.	G	GTC	47	PASS	.	GT:GQ:DP:AD:VAF:C:PS	0|1:17:28:25:0.892857:DV:1210682
contig_634	1239017	.	T	C	62.2	PASS	.	GT:GQ:DP:AD:VAF:C:PS	1|0:62:51:19:0.372549:DV:1210682
contig_634	1241267	.	G	C	24	PASS	.	GT:GQ:DP:AD:VAF:C:PS	0|1:24:47:18:0.383:P:1210682
contig_634	1241415	.	A	G	20	PASS	.	GT:GQ:DP:AD:VAF:C:PS	0|1:20:47:18:0.383:P:1210682
contig_634	1241546	.	C	A	18	PASS	.	GT:GQ:DP:AD:VAF:C:PS	0|1:18:46:19:0.413:P:1210682
contig_634	1241668	.	A	C	19	PASS	.	GT:GQ:DP:AD:VAF:C:PS	0|1:19:45:19:0.422:P:1210682
contig_634	1241791	.	T	C	59.3	PASS	.	GT:GQ:DP:AD:VAF:C:PS	0|1:59:44:18:0.409091:DV:1210682
contig_634	1241994	.	C	T	19	PASS	.	GT:GQ:DP:AD:VAF:C:PS	0|1:19:42:17:0.405:P:1210682
contig_634	1242272	.	TTA	T	54.7	PASS	.	GT:GQ:DP:AD:VAF:C:PS	1|0:53:37:16:0.432432:DV:1210682
contig_634	1242555	.	C	T	56	PASS	.	GT:GQ:DP:AD:VAF:C:PS	0|1:55:38:21:0.552632:DV:1210682
contig_634	1242581	.	A	ACT	40.7	PASS	.	GT:GQ:DP:AD:VAF:C:PS	1|0:40:39:16:0.410256:DV:1210682
contig_634	1242855	.	G	T	18	PASS	.	GT:GQ:DP:AD:VAF:C:PS	1|0:18:40:16:0.4:P:1210682
contig_634	1242905	.	A	G	16	PASS	.	GT:GQ:DP:AD:VAF:C:PS	1|0:16:37:12:0.324:P:1210682
contig_634	1243348	.	A	G	18	PASS	.	GT:GQ:DP:AD:VAF:C:PS	1|0:18:41:16:0.39:P:1210682
contig_634	1243536	.	T	C	31.5	PASS	.	GT:GQ:DP:AD:VAF:C:PS	1|0:31:42:14:0.333333:DV:1210682
contig_634	1243996	.	C	T	30.3	PASS	.	GT:GQ:DP:AD:VAF:C:PS	1|0:30:40:13:0.325:DV:1210682
contig_634	1243997	.	T	C	26.8	PASS	.	GT:GQ:DP:AD:VAF:C:PS	1|0:27:39:13:0.333333:DV:1210682
contig_634	1244079	.	T	C	0	refCall	.	GT:GQ:DP:AD:VAF:C	0/0:24:23:10:0.434783:DV
contig_634	1244728	.	TA	T	0.3	refCall	.	GT:GQ:DP:AD:VAF:C	./.:11:30:12:0.4:DV
contig_634	1246514	.	C	T	0.5	refCall	.	GT:GQ:DP:AD:VAF:C	./.:10:20:3:0.15:DV
contig_634	1246694	.	A	G	0.7	refCall	.	GT:GQ:DP:AD:VAF:C	./.:8:24:4:0.166667:DV
contig_634	1247551	.	T	C	16	PASS	.	GT:GQ:DP:AD:VAF:C:PS	1|0:16:33:11:0.333:P:1210682
contig_634	1248539	.	C	CTT	0	refCall	.	GT:GQ:DP:AD:VAF:C	0/0:23:35:5:0.142857:DV
contig_634	1249197	.	AT	A	18.5	PASS	.	GT:GQ:DP:AD:VAF:C	1/1:13:36:16:0.444444:DV
contig_634	1249683	.	G	A	18.1	PASS	.	GT:GQ:DP:AD:VAF:C:PS	1|0:18:38:10:0.263158:DV:1210682
contig_634	1249699	.	GT	G	7	PASS	.	GT:GQ:DP:AD:VAF:C:PS	1|0:7:38:9:0.236842:DV:1210682
contig_634	1249838	.	A	T	0.1	refCall	.	GT:GQ:DP:AD:VAF:C	./.:16:35:0:0:DV
contig_634	1249840	.	A	T	0.2	refCall	.	GT:GQ:DP:AD:VAF:C	./.:14:36:5:0.138889:DV
contig_634	1249844	.	A	T	0.4	refCall	.	GT:GQ:DP:AD:VAF:C	./.:10:37:6:0.162162:DV
contig_634	1249846	.	A	T	0.3	refCall	.	GT:GQ:DP:AD:VAF:C	./.:12:38:7:0.184211:DV
contig_634	1249848	.	A	T	0.5	refCall	.	GT:GQ:DP:AD:VAF:C	./.:10:38:7:0.184211:DV
contig_634	1249850	.	A	T	0.9	refCall	.	GT:GQ:DP:AD:VAF:C	./.:7:38:9:0.236842:DV
contig_634	1249852	.	A	T	1	refCall	.	GT:GQ:DP:AD:VAF:C	./.:7:37:10:0.27027:DV
contig_634	1250449	.	CTG	C	12	PASS	.	GT:GQ:DP:AD:VAF:C:PS	0|1:12:54:18:0.333:P:1210682
contig_634	1250910	.	G	A	16	PASS	.	GT:GQ:DP:AD:VAF:C:PS	1|0:16:61:23:0.377:P:1210682
contig_634	1251514	.	T	C	18	PASS	.	GT:GQ:DP:AD:VAF:C:PS	1|0:18:54:22:0.407:P:1210682
contig_634	1251741	.	TA	T	0.9	refCall	.	GT:GQ:DP:AD:VAF:C	./.:7:58:19:0.327586:DV
contig_634	1252486	.	GAGAT	G	15	PASS	.	GT:GQ:DP:AD:VAF:C:PS	0|1:15:53:22:0.415:P:1210682
contig_634	1253136	.	T	A	62.3	PASS	.	GT:GQ:DP:AD:VAF:C:PS	0|1:62:55:26:0.472727:DV:1210682
contig_634	1253251	.	G	A	19	PASS	.	GT:GQ:DP:AD:VAF:C:PS	0|1:19:53:25:0.472:P:1210682
contig_634	1253399	.	C	T	17	PASS	.	GT:GQ:DP:AD:VAF:C:PS	1|0:17:52:27:0.519:P:1210682
contig_634	1253810	.	A	G	18	PASS	.	GT:GQ:DP:AD:VAF:C:PS	0|1:18:51:24:0.471:P:1210682
contig_634	1254023	.	TTAA	T	12	PASS	.	GT:GQ:DP:AD:VAF:C:PS	1|0:12:52:25:0.481:P:1210682
contig_634	1254047	.	A	G	16	PASS	.	GT:GQ:DP:AD:VAF:C:PS	1|0:16:47:18:0.383:P:1210682
contig_634	1254119	.	A	G	57.1	PASS	.	GT:GQ:DP:AD:VAF:C:PS	0|1:57:53:21:0.396226:DV:1210682
contig_634	1254120	.	A	G	63.8	PASS	.	GT:GQ:DP:AD:VAF:C:PS	0|1:62:55:25:0.454545:DV:1210682
contig_634	1254392	.	T	C	21	PASS	.	GT:GQ:DP:AD:VAF:C:PS	0|1:21:50:22:0.44:P:1210682
contig_634	1254403	.	T	C	18	PASS	.	GT:GQ:DP:AD:VAF:C:PS	0|1:18:53:26:0.491:P:1210682
contig_634	1254527	.	T	C	17	PASS	.	GT:GQ:DP:AD:VAF:C:PS	1|0:17:53:23:0.434:P:1210682
contig_634	1254724	.	C	T	50.7	PASS	.	GT:GQ:DP:AD:VAF:C:PS	0|1:51:42:15:0.357143:DV:1210682
contig_634	1255049	.	A	G	20	PASS	.	GT:GQ:DP:AD:VAF:C:PS	0|1:20:55:25:0.455:P:1210682
contig_634	1255095	.	T	C	70.3	PASS	.	GT:GQ:DP:AD:VAF:C:PS	1|0:65:55:27:0.490909:DV:1210682
contig_634	1255340	.	G	C	24	PASS	.	GT:GQ:DP:AD:VAF:C:PS	0|1:24:55:21:0.382:P:1210682
contig_634	1256623	.	ATTTTATTTAATTTTATTAAATT	A	55.3	PASS	.	GT:GQ:DP:AD:VAF:C:PS	1|0:54:54:21:0.388889:DV:1210682
contig_634	1256689	.	G	A	22	PASS	.	GT:GQ:DP:AD:VAF:C:PS	0|1:22:52:24:0.462:P:1210682
contig_634	1256890	.	G	A	19	PASS	.	GT:GQ:DP:AD:VAF:C:PS	1|0:19:51:22:0.431:P:1210682
contig_634	1256956	.	T	C	21	PASS	.	GT:GQ:DP:AD:VAF:C:PS	0|1:21:45:20:0.444:P:1210682
contig_634	1256970	.	ATATG	A	13	PASS	.	GT:GQ:DP:AD:VAF:C:PS	0|1:13:45:18:0.4:P:1210682
contig_634	1257151	.	ATTATTG	A	16	PASS	.	GT:GQ:DP:AD:VAF:C:PS	1|0:16:46:20:0.435:P:1210682
contig_634	1257189	.	T	C	18	PASS	.	GT:GQ:DP:AD:VAF:C:PS	0|1:18:52:21:0.404:P:1210682
contig_634	1257522	.	T	C	18	PASS	.	GT:GQ:DP:AD:VAF:C:PS	0|1:18:51:21:0.412:P:1210682
contig_634	1257575	.	C	T	2.9	refCall	.	GT:GQ:DP:AD:VAF:C	./.:3:51:10:0.196078:DV
contig_634	1259124	.	T	C	19	PASS	.	GT:GQ:DP:AD:VAF:C:PS	0|1:19:41:16:0.39:P:1210682
contig_634	1259501	.	T	C	18	PASS	.	GT:GQ:DP:AD:VAF:C:PS	1|0:18:40:18:0.45:P:1210682
contig_634	1260083	.	T	C	16	PASS	.	GT:GQ:DP:AD:VAF:C:PS	0|1:16:36:17:0.472:P:1210682
contig_634	1260157	.	A	C	18	PASS	.	GT:GQ:DP:AD:VAF:C:PS	0|1:18:35:16:0.457:P:1210682
contig_634	1260248	.	AATATATATATAT	A	0	refCall	.	GT:GQ:DP:AD:VAF:C	0/0:30:31:7:0.225806:DV
contig_634	1261133	.	G	A	18.6	PASS	.	GT:GQ:DP:AD:VAF:C:PS	1|0:19:47:16:0.340426:DV:1210682
contig_634	1261180	.	C	T	41.5	PASS	.	GT:GQ:DP:AD:VAF:C:PS	1|0:41:47:16:0.340426:DV:1210682
contig_634	1261518	.	C	T	20	PASS	.	GT:GQ:DP:AD:VAF:C:PS	1|0:20:59:27:0.458:P:1210682
contig_634	1261546	.	CT	C	4	PASS	.	GT:GQ:DP:AD:VAF:C	1/1:2:59:13:0.220339:DV
contig_634	1261631	.	A	G	17	PASS	.	GT:GQ:DP:AD:VAF:C:PS	1|0:17:64:25:0.391:P:1210682
contig_634	1261734	.	CT	C	8.6	PASS	.	GT:GQ:DP:AD:VAF:C	1/1:3:63:8:0.126984:DV
contig_634	1262443	.	A	C	17	PASS	.	GT:GQ:DP:AD:VAF:C:PS	1|0:17:54:18:0.333:P:1210682
contig_634	1262631	.	A	G	45.6	PASS	.	GT:GQ:DP:AD:VAF:C:PS	1|0:46:52:18:0.346154:DV:1210682
contig_634	1262853	.	GT	G	13	PASS	.	GT:GQ:DP:AD:VAF:C:PS	1|0:13:47:17:0.362:P:1210682
contig_634	1262965	.	C	T	17	PASS	.	GT:GQ:DP:AD:VAF:C:PS	1|0:17:46:17:0.37:P:1210682
contig_634	1262984	.	AAG	A	41.8	PASS	.	GT:GQ:DP:AD:VAF:C:PS	1|0:42:47:12:0.255319:DV:1210682
contig_634	1263185	.	T	C	62.3	PASS	.	GT:GQ:DP:AD:VAF:C:PS	1|0:62:48:18:0.375:DV:1210682
contig_634	1263257	.	C	T	18	PASS	.	GT:GQ:DP:AD:VAF:C:PS	1|0:18:45:19:0.422:P:1210682
contig_634	1265445	.	ATTGTG	ATG,ATGTG,A	26.6	PASS	.	GT:GQ:DP:AD:VAF:C:PS	0|1:4:54:11,11,9:0.203704,0.203704,0.166667:DV:1210682
contig_634	1266888	.	G	A	21	PASS	.	GT:GQ:DP:AD:VAF:C:PS	1|0:21:64:28:0.438:P:1210682
contig_634	1266974	.	C	T	16	PASS	.	GT:GQ:DP:AD:VAF:C:PS	1|0:16:65:29:0.446:P:1210682
contig_634	1267170	.	C	T	22	PASS	.	GT:GQ:DP:AD:VAF:C:PS	1|0:22:61:27:0.443:P:1210682
contig_634	1267585	.	ACACATTAG	A	12	PASS	.	GT:GQ:DP:AD:VAF:C:PS	0|1:12:55:23:0.418:P:1210682
contig_634	1267961	.	G	A	21	PASS	.	GT:GQ:DP:AD:VAF:C:PS	1|0:21:58:24:0.414:P:1210682
contig_634	1268481	.	TATA	T	13	PASS	.	GT:GQ:DP:AD:VAF:C:PS	0|1:13:50:21:0.42:P:1210682
contig_634	1268745	.	T	C	68	PASS	.	GT:GQ:DP:AD:VAF:C:PS	1|0:67:52:23:0.442308:DV:1210682
contig_634	1268932	.	C	T	49.6	PASS	.	GT:GQ:DP:AD:VAF:C:PS	1|0:50:43:16:0.372093:DV:1210682
contig_634	1269059	.	C	T	10.6	PASS	.	GT:GQ:DP:AD:VAF:C:PS	1|0:11:31:12:0.387097:DV:1210682
contig_634	1271132	.	C	T	21	PASS	.	GT:GQ:DP:AD:VAF:C:PS	0|1:21:60:27:0.45:P:1210682
contig_634	1271372	.	G	A	26.7	PASS	.	GT:GQ:DP:AD:VAF:C:PS	0|1:27:38:10:0.263158:DV:1210682
contig_634	1271555	.	G	A	21	PASS	.	GT:GQ:DP:AD:VAF:C:PS	0|1:21:58:21:0.362:P:1210682
contig_634	1271728	.	GAT	G	18	PASS	.	GT:GQ:DP:AD:VAF:C:PS	1|0:18:65:33:0.508:P:1210682
contig_634	1272020	.	AAAT	A	1	refCall	.	GT:GQ:DP:AD:VAF:C	./.:7:51:7:0.137255:DV
contig_634	1272021	.	AAT	A	14.6	PASS	.	GT:GQ:DP:AD:VAF:C:PS	0|1:15:43:11:0.255814:DV:1210682
contig_634	1272675	.	C	T	34	PASS	.	GT:GQ:DP:AD:VAF:C:PS	0|1:34:50:22:0.44:DV:1210682
contig_634	1272916	.	CTTGAG	C	16	PASS	.	GT:GQ:DP:AD:VAF:C:PS	0|1:16:47:16:0.34:P:1210682
contig_634	1273062	.	A	G	19	PASS	.	GT:GQ:DP:AD:VAF:C:PS	0|1:19:51:23:0.451:P:1210682
contig_634	1273120	.	GTATA	ATATA,G	26.8	PASS	.	GT:GQ:DP:AD:VAF:C:PS	1|2:3:45:21,9:0.466667,0.2:DV:1210682
contig_634	1273124	.	A	G	0.4	refCall	.	GT:GQ:DP:AD:VAF:C	./.:11:36:9:0.25:DV
contig_634	1274240	.	A	G	50.1	PASS	.	GT:GQ:DP:AD:VAF:C:PS	0|1:50:51:21:0.411765:DV:1210682
contig_634	1274637	.	A	G	19	PASS	.	GT:GQ:DP:AD:VAF:C:PS	1|0:19:50:23:0.46:P:1210682
contig_634	1275087	.	TTCTCTCTC	T	9.9	PASS	.	GT:GQ:DP:AD:VAF:C:PS	0|1:10:55:7:0.127273:DV:1210682
contig_634	1275158	.	GA	G	0.4	refCall	.	GT:GQ:DP:AD:VAF:C	./.:11:52:13:0.25:DV
contig_634	1276402	.	G	A	23	PASS	.	GT:GQ:DP:AD:VAF:C:PS	0|1:23:47:21:0.447:P:1210682
contig_634	1276755	.	C	G	21	PASS	.	GT:GQ:DP:AD:VAF:C:PS	0|1:21:51:22:0.431:P:1210682
contig_634	1277045	.	C	T	20	PASS	.	GT:GQ:DP:AD:VAF:C:PS	0|1:20:53:23:0.434:P:1210682
contig_634	1277507	.	A	G	17	PASS	.	GT:GQ:DP:AD:VAF:C:PS	0|1:17:49:22:0.449:P:1210682
contig_634	1279942	.	C	T	18	PASS	.	GT:GQ:DP:AD:VAF:C:PS	0|1:18:54:25:0.463:P:1210682
contig_634	1280462	.	C	T	16	PASS	.	GT:GQ:DP:AD:VAF:C:PS	0|1:16:51:24:0.471:P:1210682
contig_634	1280724	.	TAG	T	13.6	PASS	.	GT:GQ:DP:AD:VAF:C:PS	0|1:14:45:7:0.155556:DV:1210682
contig_634	1280732	.	G	A	33	PASS	.	GT:GQ:DP:AD:VAF:C:PS	1|0:33:33:13:0.393939:DV:1210682
contig_634	1281290	.	A	G	18	PASS	.	GT:GQ:DP:AD:VAF:C:PS	1|0:18:50:20:0.4:P:1210682
contig_634	1281320	.	T	C	18	PASS	.	GT:GQ:DP:AD:VAF:C:PS	1|0:18:49:20:0.408:P:1210682
contig_634	1281348	.	A	C	18	PASS	.	GT:GQ:DP:AD:VAF:C:PS	1|0:18:49:23:0.469:P:1210682
contig_634	1283913	.	C	T	19	PASS	.	GT:GQ:DP:AD:VAF:C:PS	1|0:19:46:20:0.435:P:1210682
contig_634	1284014	.	T	C	17	PASS	.	GT:GQ:DP:AD:VAF:C:PS	1|0:17:38:17:0.447:P:1210682
contig_634	1284265	.	TAACA	T	48.7	PASS	.	GT:GQ:DP:AD:VAF:C:PS	1|0:45:41:16:0.390244:DV:1210682
contig_634	1284270	.	A	AG	31.2	PASS	.	GT:GQ:DP:AD:VAF:C:PS	0|1:25:41:15:0.365854:DV:1210682
contig_634	1284539	.	GT	G	1.1	refCall	.	GT:GQ:DP:AD:VAF:C	./.:7:36:4:0.111111:DV
contig_634	1284634	.	A	G	17	PASS	.	GT:GQ:DP:AD:VAF:C:PS	1|0:17:36:14:0.389:P:1210682
contig_634	1285725	.	A	G	5.3	PASS	.	GT:GQ:DP:AD:VAF:C:PS	0|1:5:34:9:0.264706:DV:1210682
contig_634	1285727	.	G	A	2.4	refCall	.	GT:GQ:DP:AD:VAF:C	./.:4:26:9:0.346154:DV
contig_634	1285729	.	G	A	4.4	PASS	.	GT:GQ:DP:AD:VAF:C:PS	1|0:4:29:12:0.413793:DV:1210682
contig_634	1285731	.	G	A	6.9	PASS	.	GT:GQ:DP:AD:VAF:C:PS	1|0:7:32:15:0.46875:DV:1210682
contig_634	1285733	.	G	A	0.9	refCall	.	GT:GQ:DP:AD:VAF:C	./.:7:32:13:0.40625:DV
contig_634	1285735	.	G	A	1.7	refCall	.	GT:GQ:DP:AD:VAF:C	./.:5:33:14:0.424242:DV
contig_634	1285737	.	G	A	0.2	refCall	.	GT:GQ:DP:AD:VAF:C	./.:13:34:11:0.323529:DV
contig_634	1285739	.	G	A	0.1	refCall	.	GT:GQ:DP:AD:VAF:C	./.:15:35:7:0.2:DV
contig_634	1285762	.	T	C	0.1	refCall	.	GT:GQ:DP:AD:VAF:C	./.:18:37:9:0.243243:DV
contig_634	1285764	.	C	T	2.1	refCall	.	GT:GQ:DP:AD:VAF:C	./.:4:26:6:0.230769:DV
contig_634	1285774	.	C	T	17.2	PASS	.	GT:GQ:DP:AD:VAF:C:PS	0|1:17:33:13:0.393939:DV:1210682
contig_634	1285778	.	T	C	17.2	PASS	.	GT:GQ:DP:AD:VAF:C:PS	1|0:17:33:13:0.393939:DV:1210682
contig_634	1285780	.	T	C	9.9	PASS	.	GT:GQ:DP:AD:VAF:C:PS	1|0:10:34:10:0.294118:DV:1210682
contig_634	1285792	.	T	C	6.6	PASS	.	GT:GQ:DP:AD:VAF:C:PS	1|0:7:38:10:0.263158:DV:1210682
contig_634	1285909	.	T	C	20	PASS	.	GT:GQ:DP:AD:VAF:C:PS	0|1:20:36:16:0.444:P:1210682
contig_634	1285928	.	T	C	20	PASS	.	GT:GQ:DP:AD:VAF:C:PS	0|1:20:35:15:0.429:P:1210682
contig_634	1285966	.	T	C	18	PASS	.	GT:GQ:DP:AD:VAF:C:PS	0|1:18:35:13:0.371:P:1210682
contig_634	1286021	.	G	GCA	28.4	PASS	.	GT:GQ:DP:AD:VAF:C	1/1:27:36:9:0.25:DV
contig_634	1286130	.	CAGG	C	16	PASS	.	GT:GQ:DP:AD:VAF:C:PS	0|1:16:36:14:0.389:P:1210682
contig_634	1286355	.	ATGC	A	21	PASS	.	GT:GQ:DP:AD:VAF:C:PS	0|1:21:39:18:0.462:P:1210682
contig_634	1286369	.	G	A	22	PASS	.	GT:GQ:DP:AD:VAF:C:PS	0|1:22:36:19:0.528:P:1210682
contig_634	1286565	.	A	G	17	PASS	.	GT:GQ:DP:AD:VAF:C:PS	1|0:17:33:10:0.303:P:1210682
contig_634	1286718	.	C	T	19	PASS	.	GT:GQ:DP:AD:VAF:C:PS	1|0:19:37:15:0.405:P:1210682
contig_634	1287459	.	T	G	19	PASS	.	GT:GQ:DP:AD:VAF:C:PS	1|0:19:44:19:0.432:P:1210682
contig_634	1287556	.	CAAAAA	C	0.3	refCall	.	GT:GQ:DP:AD:VAF:C	./.:12:43:12:0.27907:DV
contig_634	1287658	.	T	TGA	15	PASS	.	GT:GQ:DP:AD:VAF:C:PS	1|0:15:47:19:0.404:P:1210682
contig_634	1287840	.	T	C	17	PASS	.	GT:GQ:DP:AD:VAF:C:PS	1|0:17:45:15:0.333:P:1210682
contig_634	1288170	.	T	C	19	PASS	.	GT:GQ:DP:AD:VAF:C:PS	1|0:19:51:25:0.49:P:1210682
contig_634	1288234	.	C	T	18	PASS	.	GT:GQ:DP:AD:VAF:C:PS	0|1:18:52:22:0.423:P:1210682
contig_634	1288279	.	TCCC	T	13.7	PASS	.	GT:GQ:DP:AD:VAF:C:PS	0|1:14:47:15:0.319149:DV:1210682
contig_634	1288284	.	C	CT	24.3	PASS	.	GT:GQ:DP:AD:VAF:C:PS	1|0:16:45:13:0.288889:DV:1210682
contig_634	1288295	.	CTCCT	C	38.8	PASS	.	GT:GQ:DP:AD:VAF:C:PS	0|1:39:47:14:0.297872:DV:1210682
contig_634	1288373	.	C	T	8.6	PASS	.	GT:GQ:DP:AD:VAF:C:PS	0|1:9:48:12:0.25:DV:1210682
contig_634	1289101	.	T	C	18	PASS	.	GT:GQ:DP:AD:VAF:C:PS	1|0:18:29:14:0.483:P:1210682
contig_634	1289245	.	T	C	17	PASS	.	GT:GQ:DP:AD:VAF:C:PS	0|1:17:36:11:0.306:P:1210682
contig_634	1289636	.	GATAT	G	11	PASS	.	GT:GQ:DP:AD:VAF:C:PS	1|0:11:37:18:0.486:P:1210682
contig_634	1289930	.	G	C	22	PASS	.	GT:GQ:DP:AD:VAF:C:PS	0|1:22:43:16:0.372:P:1210682
contig_634	1289996	.	G	A	18	PASS	.	GT:GQ:DP:AD:VAF:C:PS	0|1:18:41:14:0.341:P:1210682
contig_634	1290407	.	A	C	50.4	PASS	.	GT:GQ:DP:AD:VAF:C:PS	0|1:47:38:16:0.421053:DV:1210682
contig_634	1290414	.	AAGT	A,ATAGT	50.9	PASS	.	GT:GQ:DP:AD:VAF:C:PS	1|2:25:40:22,17:0.55,0.425:DV:1210682
contig_634	1290520	.	T	C	43.8	PASS	.	GT:GQ:DP:AD:VAF:C:PS	1|0:36:40:23:0.575:DV:1210682
contig_634	1290591	.	T	G	20	PASS	.	GT:GQ:DP:AD:VAF:C:PS	0|1:20:40:18:0.45:P:1210682
contig_634	1291004	.	C	T	19	PASS	.	GT:GQ:DP:AD:VAF:C:PS	0|1:19:36:14:0.389:P:1210682
contig_634	1291023	.	C	T	19	PASS	.	GT:GQ:DP:AD:VAF:C:PS	0|1:19:36:15:0.417:P:1210682
contig_634	1291549	.	ATATATATAT	A	3.3	PASS	.	GT:GQ:DP:AD:VAF:C:PS	0|1:3:39:6:0.153846:DV:1210682
contig_634	1291885	.	A	G	19	PASS	.	GT:GQ:DP:AD:VAF:C:PS	1|0:19:36:17:0.472:P:1210682
contig_634	1291974	.	GTATATATATATATATA	G	26.3	PASS	.	GT:GQ:DP:AD:VAF:C:PS	0|1:26:38:10:0.263158:DV:1210682
contig_634	1292196	.	T	G	19	PASS	.	GT:GQ:DP:AD:VAF:C:PS	1|0:19:45:22:0.489:P:1210682
contig_634	1293099	.	G	A	19	PASS	.	GT:GQ:DP:AD:VAF:C:PS	1|0:19:43:17:0.395:P:1210682
contig_634	1293131	.	T	C	20	PASS	.	GT:GQ:DP:AD:VAF:C:PS	0|1:20:42:19:0.452:P:1210682
contig_634	1293143	.	CT	C	20.6	PASS	.	GT:GQ:DP:AD:VAF:C:PS	1|0:21:45:13:0.288889:DV:1210682
contig_634	1293146	.	C	T	25.6	PASS	.	GT:GQ:DP:AD:VAF:C:PS	1|0:25:39:13:0.333333:DV:1210682
contig_634	1293309	.	A	G	19	PASS	.	GT:GQ:DP:AD:VAF:C:PS	1|0:19:46:20:0.435:P:1210682
contig_634	1294359	.	G	A	49.1	PASS	.	GT:GQ:DP:AD:VAF:C:PS	1|0:49:34:16:0.470588:DV:1210682
contig_634	1294532	.	GTAGA	G	18	PASS	.	GT:GQ:DP:AD:VAF:C:PS	0|1:18:44:18:0.409:P:1210682
contig_634	1295737	.	AAT	A	1.3	refCall	.	GT:GQ:DP:AD:VAF:C	./.:6:44:8:0.181818:DV
contig_634	1295768	.	A	G	5.3	PASS	.	GT:GQ:DP:AD:VAF:C:PS	1|0:5:44:11:0.25:DV:1210682
contig_634	1295770	.	A	G	12.7	PASS	.	GT:GQ:DP:AD:VAF:C:PS	1|0:12:44:18:0.409091:DV:1210682
contig_634	1295774	.	G	A	0.9	refCall	.	GT:GQ:DP:AD:VAF:C	./.:7:34:14:0.411765:DV
contig_634	1295776	.	G	A	6.7	PASS	.	GT:GQ:DP:AD:VAF:C:PS	0|1:7:40:20:0.5:DV:1210682
contig_634	1295778	.	G	A	2.4	refCall	.	GT:GQ:DP:AD:VAF:C	./.:4:42:19:0.452381:DV
contig_634	1295780	.	G	A	6.8	PASS	.	GT:GQ:DP:AD:VAF:C:PS	0|1:7:42:15:0.357143:DV:1210682
contig_634	1296679	.	C	T	19	PASS	.	GT:GQ:DP:AD:VAF:C:PS	1|0:19:48:19:0.396:P:1210682
contig_634	1296797	.	A	G	18	PASS	.	GT:GQ:DP:AD:VAF:C:PS	1|0:18:45:19:0.422:P:1210682
contig_634	1297076	.	GAAT	G	33.9	PASS	.	GT:GQ:DP:AD:VAF:C:PS	1|0:33:53:21:0.396226:DV:1210682
contig_634	1298917	.	G	A	22	PASS	.	GT:GQ:DP:AD:VAF:C:PS	0|1:22:62:30:0.484:P:1210682
contig_634	1299093	.	T	C	22	PASS	.	GT:GQ:DP:AD:VAF:C:PS	0|1:22:64:27:0.422:P:1210682
contig_634	1299581	.	G	GT	21.3	PASS	.	GT:GQ:DP:AD:VAF:C:PS	0|1:21:64:11:0.171875:DV:1210682
contig_634	1299655	.	AATAT	A	12	PASS	.	GT:GQ:DP:AD:VAF:C:PS	0|1:12:58:23:0.397:P:1210682
contig_634	1299741	.	G	A	21	PASS	.	GT:GQ:DP:AD:VAF:C:PS	1|0:21:61:30:0.492:P:1210682
contig_634	1299759	.	G	A	19	PASS	.	GT:GQ:DP:AD:VAF:C:PS	1|0:19:63:31:0.492:P:1210682
contig_634	1299775	.	GA	G	11.3	PASS	.	GT:GQ:DP:AD:VAF:C:PS	1|0:11:64:18:0.28125:DV:1210682
contig_634	1301373	.	CTT	C	14	PASS	.	GT:GQ:DP:AD:VAF:C:PS	1|0:14:61:30:0.492:P:1210682
contig_634	1301476	.	G	T	65.3	PASS	.	GT:GQ:DP:AD:VAF:C:PS	0|1:65:65:31:0.476923:DV:1210682
contig_634	1301497	.	C	T	21	PASS	.	GT:GQ:DP:AD:VAF:C:PS	0|1:21:64:30:0.469:P:1210682
contig_634	1302725	.	C	T	21	PASS	.	GT:GQ:DP:AD:VAF:C:PS	0|1:21:61:33:0.541:P:1210682
contig_634	1302849	.	A	G	21	PASS	.	GT:GQ:DP:AD:VAF:C:PS	0|1:21:59:33:0.559:P:1210682
contig_634	1303047	.	T	C	18	PASS	.	GT:GQ:DP:AD:VAF:C:PS	1|0:18:62:27:0.435:P:1210682
contig_634	1303213	.	A	ATG	26.5	PASS	.	GT:GQ:DP:AD:VAF:C:PS	0|1:26:54:10:0.185185:DV:1210682
contig_634	1304641	.	T	C	22	PASS	.	GT:GQ:DP:AD:VAF:C:PS	1|0:22:72:31:0.431:P:1210682
contig_634	1304705	.	C	T	22	PASS	.	GT:GQ:DP:AD:VAF:C:PS	1|0:22:72:32:0.444:P:1210682
contig_634	1305491	.	A	G	20	PASS	.	GT:GQ:DP:AD:VAF:C:PS	0|1:20:65:30:0.462:P:1210682
contig_634	1306384	.	T	C	18	PASS	.	GT:GQ:DP:AD:VAF:C:PS	0|1:18:57:23:0.404:P:1210682
contig_634	1306910	.	TTA	T	12	PASS	.	GT:GQ:DP:AD:VAF:C:PS	1|0:12:53:25:0.472:P:1210682
contig_634	1307124	.	A	G	21	PASS	.	GT:GQ:DP:AD:VAF:C:PS	0|1:21:54:23:0.426:P:1210682
contig_634	1307725	.	G	A	24	PASS	.	GT:GQ:DP:AD:VAF:C:PS	0|1:24:56:25:0.446:P:1210682
contig_634	1308057	.	GGTTGA	G	13	PASS	.	GT:GQ:DP:AD:VAF:C:PS	0|1:13:55:26:0.473:P:1210682
contig_634	1308142	.	CTT	C	16	PASS	.	GT:GQ:DP:AD:VAF:C:PS	0|1:16:58:26:0.448:P:1210682
contig_634	1308237	.	TA	T	61.4	PASS	.	GT:GQ:DP:AD:VAF:C:PS	1|0:58:56:23:0.410714:DV:1210682
contig_634	1308243	.	TG	T	53.7	PASS	.	GT:GQ:DP:AD:VAF:C:PS	0|1:47:57:27:0.473684:DV:1210682
contig_634	1308267	.	AAT	A	12	PASS	.	GT:GQ:DP:AD:VAF:C:PS	0|1:12:57:25:0.439:P:1210682
contig_634	1308297	.	T	G	99	PASS	.	GT:GQ:DP:AD:VAF:C:PS	1|0:99:57:25:0.438596:DV:1210682
contig_634	1308311	.	G	A	21	PASS	.	GT:GQ:DP:AD:VAF:C:PS	1|0:21:58:27:0.466:P:1210682
contig_634	1308348	.	A	T	56.7	PASS	.	GT:GQ:DP:AD:VAF:C:PS	1|0:57:41:20:0.487805:DV:1210682
contig_634	1308390	.	G	A	21	PASS	.	GT:GQ:DP:AD:VAF:C:PS	1|0:21:59:26:0.441:P:1210682
contig_634	1308485	.	G	T	17	PASS	.	GT:GQ:DP:AD:VAF:C:PS	0|1:17:59:33:0.559:P:1210682
contig_634	1308518	.	G	GA	40.5	PASS	.	GT:GQ:DP:AD:VAF:C:PS	0|1:34:62:23:0.370968:DV:1210682
contig_634	1308522	.	A	T	33.5	PASS	.	GT:GQ:DP:AD:VAF:C:PS	1|0:20:62:28:0.451613:DV:1210682
contig_634	1308533	.	A	G	18	PASS	.	GT:GQ:DP:AD:VAF:C:PS	0|1:18:61:31:0.508:P:1210682
contig_634	1308599	.	A	G	18	PASS	.	GT:GQ:DP:AD:VAF:C:PS	1|0:18:57:22:0.386:P:1210682
contig_634	1308681	.	A	T	21	PASS	.	GT:GQ:DP:AD:VAF:C:PS	0|1:21:61:27:0.443:P:1210682
contig_634	1308726	.	TA	T	0.5	refCall	.	GT:GQ:DP:AD:VAF:C	./.:9:63:16:0.253968:DV
contig_634	1308795	.	CAT	C	16	PASS	.	GT:GQ:DP:AD:VAF:C:PS	1|0:16:62:28:0.452:P:1210682
contig_634	1309164	.	G	A	18	PASS	.	GT:GQ:DP:AD:VAF:C:PS	1|0:18:63:26:0.413:P:1210682
contig_634	1309363	.	G	A	19	PASS	.	GT:GQ:DP:AD:VAF:C:PS	1|0:19:59:22:0.373:P:1210682
contig_634	1309561	.	GA	G	9.3	PASS	.	GT:GQ:DP:AD:VAF:C:PS	1|0:4:57:7:0.122807:DV:1210682
contig_634	1309774	.	TTCCTCCTC	T	4.4	PASS	.	GT:GQ:DP:AD:VAF:C:PS	0|1:4:49:18:0.367347:DV:1210682
contig_634	1309785	.	G	T	4.4	PASS	.	GT:GQ:DP:AD:VAF:C:PS	1|0:4:52:19:0.365385:DV:1210682
contig_634	1309786	.	TC	T	2.6	refCall	.	GT:GQ:DP:AD:VAF:C	./.:3:56:26:0.464286:DV
contig_634	1309797	.	C	T	23.4	PASS	.	GT:GQ:DP:AD:VAF:C:PS	0|1:23:57:25:0.438596:DV:1210682
contig_634	1310255	.	A	G	20	PASS	.	GT:GQ:DP:AD:VAF:C:PS	0|1:20:51:23:0.451:P:1210682
contig_634	1310536	.	T	C	18	PASS	.	GT:GQ:DP:AD:VAF:C:PS	1|0:18:52:22:0.423:P:1210682
contig_634	1310615	.	A	G	60.5	PASS	.	GT:GQ:DP:AD:VAF:C:PS	1|0:60:55:23:0.418182:DV:1210682
contig_634	1311143	.	C	T	19	PASS	.	GT:GQ:DP:AD:VAF:C:PS	1|0:19:50:22:0.44:P:1210682
contig_634	1311574	.	T	TA	0.2	refCall	.	GT:GQ:DP:AD:VAF:C	./.:13:56:8:0.142857:DV
contig_634	1311626	.	A	G	16	PASS	.	GT:GQ:DP:AD:VAF:C:PS	1|0:16:55:20:0.364:P:1210682
contig_634	1311727	.	TA	T	42.1	PASS	.	GT:GQ:DP:AD:VAF:C:PS	1|0:29:53:20:0.377358:DV:1210682
contig_634	1311732	.	AG	A	29.9	PASS	.	GT:GQ:DP:AD:VAF:C:PS	0|1:28:42:18:0.428571:DV:1210682
contig_634	1311853	.	A	G	18	PASS	.	GT:GQ:DP:AD:VAF:C:PS	1|0:18:54:21:0.389:P:1210682
contig_634	1311976	.	T	TA	40.5	PASS	.	GT:GQ:DP:AD:VAF:C:PS	1|0:40:60:23:0.383333:DV:1210682
contig_634	1312088	.	G	T	18	PASS	.	GT:GQ:DP:AD:VAF:C:PS	1|0:18:56:20:0.357:P:1210682
contig_634	1314517	.	C	T	20	PASS	.	GT:GQ:DP:AD:VAF:C:PS	0|1:20:50:23:0.46:P:1210682
contig_634	1315970	.	G	A	21	PASS	.	GT:GQ:DP:AD:VAF:C:PS	0|1:21:55:20:0.364:P:1210682
contig_634	1317530	.	C	T	16	PASS	.	GT:GQ:DP:AD:VAF:C:PS	0|1:16:57:19:0.333:P:1210682
contig_634	1318012	.	C	T	17	PASS	.	GT:GQ:DP:AD:VAF:C:PS	0|1:17:60:21:0.35:P:1210682
contig_634	1318143	.	T	C	35	PASS	.	GT:GQ:DP:AD:VAF:C:PS	0|1:35:53:15:0.283019:DV:1210682
contig_634	1318326	.	ATC	A	0.3	refCall	.	GT:GQ:DP:AD:VAF:C	./.:12:58:13:0.224138:DV
contig_634	1319069	.	GAA	G	2.4	refCall	.	GT:GQ:DP:AD:VAF:C	./.:4:57:7:0.122807:DV
contig_634	1319626	.	A	G	18	PASS	.	GT:GQ:DP:AD:VAF:C:PS	0|1:18:56:22:0.393:P:1210682
contig_634	1319696	.	AT	A	4	PASS	.	GT:GQ:DP:AD:VAF:C:PS	1|0:4:59:19:0.322034:DV:1210682
contig_634	1323309	.	G	A	20	PASS	.	GT:GQ:DP:AD:VAF:C:PS	0|1:20:57:23:0.404:P:1210682
contig_634	1324231	.	T	TTA	12	PASS	.	GT:GQ:DP:AD:VAF:C:PS	0|1:12:54:22:0.407:P:1210682
contig_634	1326065	.	A	G	19	PASS	.	GT:GQ:DP:AD:VAF:C:PS	0|1:19:58:23:0.397:P:1210682
contig_634	1329136	.	TA	T	18	PASS	.	GT:GQ:DP:AD:VAF:C:PS	0|1:18:65:33:0.508:P:1210682
contig_634	1329757	.	A	G	19	PASS	.	GT:GQ:DP:AD:VAF:C:PS	1|0:19:61:27:0.443:P:1210682
contig_634	1330237	.	GA	G	0	refCall	.	GT:GQ:DP:AD:VAF:C	0/0:20:60:21:0.35:DV
contig_634	1330661	.	T	C	20	PASS	.	GT:GQ:DP:AD:VAF:C:PS	0|1:20:58:26:0.448:P:1210682
contig_634	1330998	.	TTA	T	15	PASS	.	GT:GQ:DP:AD:VAF:C:PS	0|1:15:52:20:0.385:P:1210682
contig_634	1331410	.	C	T	17	PASS	.	GT:GQ:DP:AD:VAF:C:PS	1|0:17:51:25:0.49:P:1210682
contig_634	1331585	.	G	A	20	PASS	.	GT:GQ:DP:AD:VAF:C:PS	1|0:20:53:27:0.509:P:1210682
contig_634	1332350	.	G	T	18	PASS	.	GT:GQ:DP:AD:VAF:C:PS	1|0:18:41:19:0.463:P:1210682
contig_634	1332417	.	A	G	17	PASS	.	GT:GQ:DP:AD:VAF:C:PS	0|1:17:49:22:0.449:P:1210682
contig_634	1332430	.	G	A	18	PASS	.	GT:GQ:DP:AD:VAF:C:PS	0|1:18:49:21:0.429:P:1210682
contig_634	1332463	.	T	C	44.5	PASS	.	GT:GQ:DP:AD:VAF:C:PS	0|1:45:53:23:0.433962:DV:1210682
contig_634	1332471	.	G	A	19	PASS	.	GT:GQ:DP:AD:VAF:C:PS	0|1:19:49:24:0.49:P:1210682
contig_634	1332685	.	TTATA	T	72.5	PASS	.	GT:GQ:DP:AD:VAF:C:PS	1|0:65:49:19:0.387755:DV:1210682
contig_634	1332828	.	A	T	20	PASS	.	GT:GQ:DP:AD:VAF:C:PS	1|0:20:54:26:0.481:P:1210682
contig_634	1333442	.	G	T	20	PASS	.	GT:GQ:DP:AD:VAF:C:PS	0|1:20:56:23:0.411:P:1210682
contig_634	1336279	.	A	T	25.6	PASS	.	GT:GQ:DP:AD:VAF:C	1/1:11:35:14:0.4:DV
contig_634	1337510	.	T	C	21	PASS	.	GT:GQ:DP:AD:VAF:C:PS	0|1:21:58:24:0.414:P:1210682
contig_634	1338974	.	A	G	45.4	PASS	.	GT:GQ:DP:AD:VAF:C:PS	1|0:45:56:23:0.410714:DV:1210682
contig_634	1340057	.	GA	G	0	refCall	.	GT:GQ:DP:AD:VAF:C	0/0:27:52:18:0.346154:DV
contig_634	1341228	.	T	C	52.4	PASS	.	GT:GQ:DP:AD:VAF:C:PS	1|0:52:55:23:0.418182:DV:1210682
contig_634	1341250	.	T	C	20	PASS	.	GT:GQ:DP:AD:VAF:C:PS	0|1:20:54:25:0.463:P:1210682
contig_634	1341312	.	G	A	20	PASS	.	GT:GQ:DP:AD:VAF:C:PS	1|0:20:54:22:0.407:P:1210682
contig_634	1341808	.	G	A	18	PASS	.	GT:GQ:DP:AD:VAF:C:PS	0|1:18:51:27:0.529:P:1210682
contig_634	1342013	.	A	G	19	PASS	.	GT:GQ:DP:AD:VAF:C:PS	1|0:19:46:18:0.391:P:1210682
contig_634	1342405	.	T	A	22	PASS	.	GT:GQ:DP:AD:VAF:C:PS	0|1:22:53:26:0.491:P:1210682
contig_634	1343118	.	TAA	T	20	PASS	.	GT:GQ:DP:AD:VAF:C:PS	0|1:20:56:30:0.536:P:1210682
contig_634	1344605	.	A	G	18	PASS	.	GT:GQ:DP:AD:VAF:C:PS	1|0:18:63:30:0.476:P:1210682
contig_634	1344767	.	AGAAAG	A	0.6	refCall	.	GT:GQ:DP:AD:VAF:C	./.:9:55:8:0.145455:DV
contig_634	1344768	.	G	A	0.1	refCall	.	GT:GQ:DP:AD:VAF:C	./.:19:45:7:0.155556:DV
contig_634	1344782	.	AAGAGAG	AAG,A	10.8	PASS	.	GT:GQ:DP:AD:VAF:C:PS	0|2:3:58:10,9:0.172414,0.155172:DV:1210682
contig_634	1345379	.	C	T	20	PASS	.	GT:GQ:DP:AD:VAF:C:PS	1|0:20:65:27:0.415:P:1210682
contig_634	1345629	.	AT	A	19	PASS	.	GT:GQ:DP:AD:VAF:C:PS	0|1:19:65:27:0.415:P:1210682
contig_634	1346096	.	G	GA	52.6	PASS	.	GT:GQ:DP:AD:VAF:C:PS	0|1:49:63:25:0.396825:DV:1210682
contig_634	1346097	.	ATT	A	46.3	PASS	.	GT:GQ:DP:AD:VAF:C:PS	1|0:41:65:33:0.507692:DV:1210682
contig_634	1346137	.	G	A	46.3	PASS	.	GT:GQ:DP:AD:VAF:C:PS	0|1:46:59:25:0.423729:DV:1210682
contig_634	1346143	.	A	G	43.6	PASS	.	GT:GQ:DP:AD:VAF:C:PS	0|1:43:64:31:0.484375:DV:1210682
contig_634	1346173	.	T	C	63.1	PASS	.	GT:GQ:DP:AD:VAF:C:PS	1|0:56:63:31:0.492063:DV:1210682
contig_634	1346435	.	T	C	19	PASS	.	GT:GQ:DP:AD:VAF:C:PS	1|0:19:70:33:0.471:P:1210682
contig_634	1346600	.	G	A	22	PASS	.	GT:GQ:DP:AD:VAF:C:PS	1|0:22:70:32:0.457:P:1210682
contig_634	1346614	.	A	G	17	PASS	.	GT:GQ:DP:AD:VAF:C:PS	1|0:17:73:33:0.452:P:1210682
contig_634	1347351	.	T	TAACTC	15	PASS	.	GT:GQ:DP:AD:VAF:C:PS	0|1:15:74:18:0.243:P:1210682
contig_634	1347400	.	G	A	22	PASS	.	GT:GQ:DP:AD:VAF:C:PS	0|1:22:72:33:0.458:P:1210682
contig_634	1347436	.	G	A	22	PASS	.	GT:GQ:DP:AD:VAF:C:PS	0|1:22:73:35:0.479:P:1210682
contig_634	1348413	.	C	T	20	PASS	.	GT:GQ:DP:AD:VAF:C:PS	0|1:20:70:31:0.443:P:1210682
contig_634	1348878	.	C	T	59.9	PASS	.	GT:GQ:DP:AD:VAF:C:PS	0|1:60:67:32:0.477612:DV:1210682
contig_634	1349982	.	AT	A	0	refCall	.	GT:GQ:DP:AD:VAF:C	0/0:23:60:16:0.266667:DV
contig_634	1350814	.	C	T	19	PASS	.	GT:GQ:DP:AD:VAF:C:PS	0|1:19:63:27:0.429:P:1210682
contig_634	1351590	.	G	A	25	PASS	.	GT:GQ:DP:AD:VAF:C:PS	0|1:25:63:23:0.365:P:1210682
contig_634	1352094	.	A	G	22	PASS	.	GT:GQ:DP:AD:VAF:C:PS	0|1:22:59:23:0.39:P:1210682
contig_634	1352184	.	A	G	24	PASS	.	GT:GQ:DP:AD:VAF:C:PS	0|1:24:55:24:0.436:P:1210682
contig_634	1352298	.	A	G	21	PASS	.	GT:GQ:DP:AD:VAF:C:PS	0|1:21:60:22:0.367:P:1210682
contig_634	1352884	.	A	G	21	PASS	.	GT:GQ:DP:AD:VAF:C:PS	0|1:21:61:25:0.41:P:1210682
contig_634	1353225	.	T	A	21	PASS	.	GT:GQ:DP:AD:VAF:C:PS	0|1:21:64:26:0.406:P:1210682
contig_634	1355354	.	A	G	17	PASS	.	GT:GQ:DP:AD:VAF:C:PS	1|0:17:59:26:0.441:P:1210682
contig_634	1355365	.	T	A	20	PASS	.	GT:GQ:DP:AD:VAF:C:PS	1|0:20:62:29:0.468:P:1210682
contig_634	1355460	.	A	G	20	PASS	.	GT:GQ:DP:AD:VAF:C:PS	0|1:20:60:30:0.5:P:1210682
contig_634	1355515	.	CT	C	48.6	PASS	.	GT:GQ:DP:AD:VAF:C:PS	0|1:45:58:23:0.396552:DV:1210682
contig_634	1355519	.	TC	T	31.5	PASS	.	GT:GQ:DP:AD:VAF:C:PS	1|0:22:56:24:0.428571:DV:1210682
contig_634	1355686	.	C	T	18	PASS	.	GT:GQ:DP:AD:VAF:C:PS	1|0:18:60:28:0.467:P:1210682
contig_634	1355789	.	G	A	64.1	PASS	.	GT:GQ:DP:AD:VAF:C:PS	1|0:63:62:29:0.467742:DV:1210682
contig_634	1355791	.	G	A	67.5	PASS	.	GT:GQ:DP:AD:VAF:C:PS	1|0:67:63:28:0.444444:DV:1210682
contig_634	1356267	.	T	C	17	PASS	.	GT:GQ:DP:AD:VAF:C:PS	0|1:17:58:21:0.362:P:1210682
contig_634	1356775	.	T	C	19	PASS	.	GT:GQ:DP:AD:VAF:C:PS	1|0:19:51:24:0.471:P:1210682
contig_634	1357186	.	T	C	63.1	PASS	.	GT:GQ:DP:AD:VAF:C:PS	0|1:63:58:29:0.5:DV:1210682
contig_634	1357191	.	T	C	16	PASS	.	GT:GQ:DP:AD:VAF:C:PS	0|1:16:58:27:0.466:P:1210682
contig_634	1358334	.	C	G	20	PASS	.	GT:GQ:DP:AD:VAF:C:PS	1|0:20:65:27:0.415:P:1210682
contig_634	1358660	.	A	G	20	PASS	.	GT:GQ:DP:AD:VAF:C:PS	1|0:20:65:28:0.431:P:1210682
contig_634	1358711	.	G	T	20	PASS	.	GT:GQ:DP:AD:VAF:C:PS	1|0:20:57:20:0.351:P:1210682
contig_634	1358965	.	A	T	19	PASS	.	GT:GQ:DP:AD:VAF:C:PS	1|0:19:43:21:0.488:P:1210682
contig_634	1358984	.	T	G	46.3	PASS	.	GT:GQ:DP:AD:VAF:C:PS	0|1:46:66:30:0.454545:DV:1210682
contig_634	1359082	.	T	C	20	PASS	.	GT:GQ:DP:AD:VAF:C:PS	0|1:20:65:30:0.462:P:1210682
contig_634	1359457	.	C	A	22	PASS	.	GT:GQ:DP:AD:VAF:C:PS	0|1:22:62:30:0.484:P:1210682
contig_634	1359490	.	T	C	59.2	PASS	.	GT:GQ:DP:AD:VAF:C:PS	1|0:58:63:31:0.492063:DV:1210682
contig_634	1359508	.	T	C	41.3	PASS	.	GT:GQ:DP:AD:VAF:C:PS	1|0:38:61:23:0.377049:DV:1210682
contig_634	1359509	.	C	T	14.5	PASS	.	GT:GQ:DP:AD:VAF:C:PS	1|0:15:61:22:0.360656:DV:1210682
contig_634	1359519	.	T	C	38.2	PASS	.	GT:GQ:DP:AD:VAF:C:PS	0|1:31:63:29:0.460317:DV:1210682
contig_634	1359540	.	A	T	35.1	PASS	.	GT:GQ:DP:AD:VAF:C:PS	0|1:35:55:20:0.363636:DV:1210682
contig_634	1359542	.	A	T	30.4	PASS	.	GT:GQ:DP:AD:VAF:C:PS	0|1:30:56:24:0.428571:DV:1210682
contig_634	1359548	.	T	G	50.8	PASS	.	GT:GQ:DP:AD:VAF:C:PS	1|0:49:51:24:0.470588:DV:1210682
contig_634	1359632	.	CAG	C	18	PASS	.	GT:GQ:DP:AD:VAF:C:PS	1|0:18:55:22:0.4:P:1210682
contig_634	1360354	.	T	C	20	PASS	.	GT:GQ:DP:AD:VAF:C:PS	0|1:20:55:27:0.491:P:1210682
contig_634	1360763	.	AAT	A	41.8	PASS	.	GT:GQ:DP:AD:VAF:C:PS	0|1:42:55:19:0.345455:DV:1210682
contig_634	1360788	.	T	G	21	PASS	.	GT:GQ:DP:AD:VAF:C:PS	0|1:21:50:19:0.38:P:1210682
contig_634	1361832	.	TAA	T	1.9	refCall	.	GT:GQ:DP:AD:VAF:C	./.:4:71:11:0.15493:DV
contig_634	1362087	.	G	A	25	PASS	.	GT:GQ:DP:AD:VAF:C:PS	0|1:25:70:29:0.414:P:1210682
contig_634	1362189	.	A	C	20	PASS	.	GT:GQ:DP:AD:VAF:C:PS	0|1:20:70:29:0.414:P:1210682
contig_634	1362693	.	G	A	21	PASS	.	GT:GQ:DP:AD:VAF:C:PS	0|1:21:57:26:0.456:P:1210682
contig_634	1362721	.	A	G	18	PASS	.	GT:GQ:DP:AD:VAF:C:PS	0|1:18:58:24:0.414:P:1210682
contig_634	1362749	.	TA	T	17	PASS	.	GT:GQ:DP:AD:VAF:C:PS	0|1:17:59:25:0.424:P:1210682
contig_634	1362851	.	CTT	C	15	PASS	.	GT:GQ:DP:AD:VAF:C:PS	1|0:15:52:26:0.5:P:1210682
contig_634	1363381	.	T	TA	16	PASS	.	GT:GQ:DP:AD:VAF:C:PS	1|0:16:55:27:0.491:P:1210682
contig_634	1363411	.	G	A	21	PASS	.	GT:GQ:DP:AD:VAF:C:PS	0|1:21:56:28:0.5:P:1210682
contig_634	1364020	.	C	T	0	refCall	.	GT:GQ:DP:AD:VAF:C	0/0:23:57:14:0.245614:DV
contig_634	1364075	.	A	G	68.1	PASS	.	GT:GQ:DP:AD:VAF:C:PS	0|1:67:55:30:0.545455:DV:1210682
contig_634	1364218	.	A	C	19	PASS	.	GT:GQ:DP:AD:VAF:C:PS	1|0:19:61:28:0.459:P:1210682
contig_634	1364731	.	G	A	21	PASS	.	GT:GQ:DP:AD:VAF:C:PS	1|0:21:61:27:0.443:P:1210682
contig_634	1365078	.	CTATATAT	C	40.6	PASS	.	GT:GQ:DP:AD:VAF:C:PS	0|1:41:57:14:0.245614:DV:1210682
contig_634	1365225	.	T	C	17	PASS	.	GT:GQ:DP:AD:VAF:C:PS	0|1:17:52:26:0.5:P:1210682
contig_634	1366543	.	T	C	19	PASS	.	GT:GQ:DP:AD:VAF:C:PS	0|1:19:54:19:0.352:P:1210682
contig_634	1368523	.	T	C	17	PASS	.	GT:GQ:DP:AD:VAF:C:PS	1|0:17:57:26:0.456:P:1210682
contig_634	1368627	.	A	G	67.5	PASS	.	GT:GQ:DP:AD:VAF:C:PS	1|0:67:54:25:0.462963:DV:1210682
contig_634	1368840	.	C	T	18	PASS	.	GT:GQ:DP:AD:VAF:C:PS	0|1:18:62:26:0.419:P:1210682
contig_634	1369940	.	A	G	21	PASS	.	GT:GQ:DP:AD:VAF:C:PS	1|0:21:62:29:0.468:P:1210682
contig_634	1373218	.	TA	T	45.4	PASS	.	GT:GQ:DP:AD:VAF:C:PS	1|0:41:60:22:0.366667:DV:1210682
contig_634	1373238	.	AAAATAT	A	0	refCall	.	GT:GQ:DP:AD:VAF:C	0/0:20:57:12:0.210526:DV
contig_634	1373239	.	AAATAT	A	1.7	refCall	.	GT:GQ:DP:AD:VAF:C	./.:5:43:8:0.186047:DV
contig_634	1373254	.	A	T	53.8	PASS	.	GT:GQ:DP:AD:VAF:C:PS	0|1:54:61:24:0.393443:DV:1210682
contig_634	1373291	.	A	G	40.6	PASS	.	GT:GQ:DP:AD:VAF:C:PS	0|1:40:64:26:0.40625:DV:1210682
contig_634	1373292	.	C	T	51.1	PASS	.	GT:GQ:DP:AD:VAF:C:PS	0|1:51:64:27:0.421875:DV:1210682
contig_634	1373301	.	C	T	29.8	PASS	.	GT:GQ:DP:AD:VAF:C:PS	0|1:30:52:16:0.307692:DV:1210682
contig_634	1373392	.	A	G	21	PASS	.	GT:GQ:DP:AD:VAF:C:PS	0|1:21:64:27:0.422:P:1210682
contig_634	1373441	.	C	CTT	12	PASS	.	GT:GQ:DP:AD:VAF:C:PS	0|1:12:66:24:0.364:P:1210682
contig_634	1373481	.	AT	A	11	PASS	.	GT:GQ:DP:AD:VAF:C:PS	0|1:11:65:22:0.338:P:1210682
contig_634	1373504	.	T	TAA	15	PASS	.	GT:GQ:DP:AD:VAF:C:PS	0|1:15:70:21:0.3:P:1210682
contig_634	1373517	.	C	T	19	PASS	.	GT:GQ:DP:AD:VAF:C:PS	0|1:19:65:27:0.415:P:1210682
contig_634	1373533	.	A	AATTT	27.7	PASS	.	GT:GQ:DP:AD:VAF:C:PS	0|1:28:68:21:0.308824:DV:1210682
contig_634	1373536	.	G	A	25.2	PASS	.	GT:GQ:DP:AD:VAF:C:PS	0|1:25:67:24:0.358209:DV:1210682
contig_634	1373566	.	T	C	20	PASS	.	GT:GQ:DP:AD:VAF:C:PS	0|1:20:65:21:0.323:P:1210682
contig_634	1373802	.	TTG	T,TTGTG	52.2	PASS	.	GT:GQ:DP:AD:VAF:C:PS	1|2:26:67:29,12:0.432836,0.179104:DV:1210682
contig_634	1373872	.	AAGTGAC	A	13	PASS	.	GT:GQ:DP:AD:VAF:C:PS	0|1:13:63:17:0.27:P:1210682
contig_634	1373956	.	GGTAAAGGACC	G	49.9	PASS	.	GT:GQ:DP:AD:VAF:C:PS	0|1:50:60:23:0.383333:DV:1210682
contig_634	1374164	.	A	G	22	PASS	.	GT:GQ:DP:AD:VAF:C:PS	0|1:22:64:25:0.391:P:1210682
contig_634	1374245	.	T	C	19	PASS	.	GT:GQ:DP:AD:VAF:C:PS	0|1:19:63:28:0.444:P:1210682
contig_634	1374535	.	A	G	19	PASS	.	GT:GQ:DP:AD:VAF:C:PS	0|1:19:68:28:0.412:P:1210682
contig_634	1374769	.	G	A	26	PASS	.	GT:GQ:DP:AD:VAF:C:PS	0|1:26:71:29:0.408:P:1210682
contig_634	1375334	.	A	G	20	PASS	.	GT:GQ:DP:AD:VAF:C:PS	0|1:20:60:25:0.417:P:1210682
contig_634	1375725	.	TA	T	3.2	PASS	.	GT:GQ:DP:AD:VAF:C:PS	1|0:3:64:12:0.1875:DV:1210682
contig_634	1376275	.	C	T	65.3	PASS	.	GT:GQ:DP:AD:VAF:C:PS	0|1:65:65:26:0.4:DV:1210682
contig_634	1377190	.	T	A	17	PASS	.	GT:GQ:DP:AD:VAF:C:PS	0|1:17:58:22:0.379:P:1210682
contig_634	1377733	.	T	C	19	PASS	.	GT:GQ:DP:AD:VAF:C:PS	0|1:19:54:19:0.352:P:1210682
contig_634	1379175	.	T	C	19	PASS	.	GT:GQ:DP:AD:VAF:C:PS	1|0:19:54:27:0.5:P:1210682
contig_634	1379191	.	A	C	19	PASS	.	GT:GQ:DP:AD:VAF:C:PS	1|0:19:53:25:0.472:P:1210682
contig_634	1380077	.	TTTTATATATATATATATA	T	4.6	PASS	.	GT:GQ:DP:AD:VAF:C:PS	1|0:5:44:10:0.227273:DV:1210682
contig_634	1380506	.	ATCTTTGGGGAT	A	55.7	PASS	.	GT:GQ:DP:AD:VAF:C:PS	0|1:53:52:23:0.442308:DV:1210682
contig_634	1380890	.	A	C	17	PASS	.	GT:GQ:DP:AD:VAF:C:PS	0|1:17:61:26:0.426:P:1210682
contig_634	1381376	.	G	A	19	PASS	.	GT:GQ:DP:AD:VAF:C:PS	0|1:19:52:24:0.462:P:1210682
contig_634	1381746	.	T	C	19	PASS	.	GT:GQ:DP:AD:VAF:C:PS	1|0:19:49:22:0.449:P:1210682
contig_634	1381775	.	AAAT	A	0.2	refCall	.	GT:GQ:DP:AD:VAF:C	./.:14:42:11:0.261905:DV
contig_634	1381780	.	T	C	0.4	refCall	.	GT:GQ:DP:AD:VAF:C	./.:11:28:11:0.392857:DV
contig_634	1381784	.	T	C	1.9	refCall	.	GT:GQ:DP:AD:VAF:C	./.:4:42:11:0.261905:DV
contig_634	1381882	.	CAT	C	13	PASS	.	GT:GQ:DP:AD:VAF:C:PS	1|0:13:52:19:0.365:P:1210682
contig_634	1382508	.	T	C	21	PASS	.	GT:GQ:DP:AD:VAF:C:PS	0|1:21:60:30:0.5:P:1210682
contig_634	1382581	.	GAACAGACAAT	G	66.4	PASS	.	GT:GQ:DP:AD:VAF:C:PS	1|0:60:58:26:0.448276:DV:1210682
contig_634	1384045	.	A	G	20	PASS	.	GT:GQ:DP:AD:VAF:C:PS	0|1:20:55:22:0.4:P:1210682
contig_634	1384892	.	TAAAAA	T	69.2	PASS	.	GT:GQ:DP:AD:VAF:C:PS	1|0:69:60:28:0.466667:DV:1210682
contig_634	1385055	.	G	A	16	PASS	.	GT:GQ:DP:AD:VAF:C:PS	0|1:16:60:23:0.383:P:1210682
contig_634	1385889	.	A	T	18	PASS	.	GT:GQ:DP:AD:VAF:C:PS	0|1:18:50:22:0.44:P:1210682
contig_634	1386031	.	G	A	17	PASS	.	GT:GQ:DP:AD:VAF:C:PS	1|0:17:52:27:0.519:P:1210682
contig_634	1386304	.	G	C	17	PASS	.	GT:GQ:DP:AD:VAF:C:PS	1|0:17:50:22:0.44:P:1210682
contig_634	1386734	.	G	A	18	PASS	.	GT:GQ:DP:AD:VAF:C:PS	1|0:18:54:21:0.389:P:1210682
contig_634	1387089	.	A	G	19	PASS	.	GT:GQ:DP:AD:VAF:C:PS	1|0:19:63:27:0.429:P:1210682
contig_634	1387130	.	A	T	19	PASS	.	GT:GQ:DP:AD:VAF:C:PS	1|0:19:62:26:0.419:P:1210682
contig_634	1387413	.	A	T	17	PASS	.	GT:GQ:DP:AD:VAF:C:PS	1|0:17:61:28:0.459:P:1210682
contig_634	1388998	.	G	A	99	PASS	.	GT:GQ:DP:AD:VAF:C:PS	1|0:99:58:23:0.396552:DV:1210682
contig_634	1389299	.	T	C	18	PASS	.	GT:GQ:DP:AD:VAF:C:PS	0|1:18:58:23:0.397:P:1210682
contig_634	1389520	.	T	C	21	PASS	.	GT:GQ:DP:AD:VAF:C:PS	0|1:21:58:28:0.483:P:1210682
contig_634	1390415	.	A	G	19	PASS	.	GT:GQ:DP:AD:VAF:C:PS	1|0:19:52:24:0.462:P:1210682
contig_634	1391072	.	T	C	17	PASS	.	GT:GQ:DP:AD:VAF:C:PS	1|0:17:47:21:0.447:P:1210682
contig_634	1393023	.	A	G	17	PASS	.	GT:GQ:DP:AD:VAF:C:PS	0|1:17:39:15:0.385:P:1210682
contig_634	1393563	.	T	C	20	PASS	.	GT:GQ:DP:AD:VAF:C:PS	0|1:20:36:15:0.417:P:1210682
contig_634	1395953	.	T	A	19	PASS	.	GT:GQ:DP:AD:VAF:C:PS	0|1:19:36:16:0.444:P:1210682
contig_634	1398949	.	T	C	21	PASS	.	GT:GQ:DP:AD:VAF:C:PS	0|1:21:46:22:0.478:P:1210682
contig_634	1402254	.	CAT	C	41.4	PASS	.	GT:GQ:DP:AD:VAF:C:PS	0|1:41:45:19:0.422222:DV:1210682
contig_634	1403342	.	G	A	21	PASS	.	GT:GQ:DP:AD:VAF:C:PS	1|0:21:40:15:0.375:P:1210682
contig_634	1403501	.	T	C	18	PASS	.	GT:GQ:DP:AD:VAF:C:PS	1|0:18:40:15:0.375:P:1210682
contig_634	1404221	.	GC	G	35.4	PASS	.	GT:GQ:DP:AD:VAF:C:PS	0|1:35:39:21:0.538462:DV:1210682
contig_634	1404226	.	G	A	50.6	PASS	.	GT:GQ:DP:AD:VAF:C:PS	1|0:47:41:17:0.414634:DV:1210682
contig_634	1404313	.	T	G	16	PASS	.	GT:GQ:DP:AD:VAF:C:PS	1|0:16:41:16:0.39:P:1210682
contig_634	1405835	.	G	A	20	PASS	.	GT:GQ:DP:AD:VAF:C:PS	1|0:20:55:26:0.473:P:1210682
contig_634	1406030	.	C	G	20	PASS	.	GT:GQ:DP:AD:VAF:C:PS	1|0:20:59:24:0.407:P:1210682
contig_634	1406742	.	A	G	17	PASS	.	GT:GQ:DP:AD:VAF:C:PS	1|0:17:56:25:0.446:P:1210682
contig_634	1406818	.	CTATATATATATATATATATATATATATATA	C	43.7	PASS	.	GT:GQ:DP:AD:VAF:C:PS	0|1:37:50:17:0.34:DV:1210682
contig_634	1406880	.	A	G	20.2	PASS	.	GT:GQ:DP:AD:VAF:C:PS	1|0:20:42:13:0.309524:DV:1210682
contig_634	1407137	.	A	AAT	42.2	PASS	.	GT:GQ:DP:AD:VAF:C:PS	1|0:42:38:8:0.210526:DV:1210682
contig_634	1407657	.	C	T	27	PASS	.	GT:GQ:DP:AD:VAF:C:PS	0|1:27:33:11:0.333333:DV:1210682
contig_634	1408349	.	G	C	19	PASS	.	GT:GQ:DP:AD:VAF:C:PS	0|1:19:52:22:0.423:P:1210682
contig_634	1408677	.	C	CTTTT	14	PASS	.	GT:GQ:DP:AD:VAF:C:PS	0|1:14:51:13:0.255:P:1210682
contig_634	1408741	.	C	A	20	PASS	.	GT:GQ:DP:AD:VAF:C:PS	0|1:20:54:25:0.463:P:1210682
contig_634	1408763	.	T	C	16	PASS	.	GT:GQ:DP:AD:VAF:C:PS	1|0:16:52:24:0.462:P:1210682
contig_634	1408897	.	G	A	63	PASS	.	GT:GQ:DP:AD:VAF:C:PS	1|0:63:53:26:0.490566:DV:1210682
contig_634	1408937	.	G	A	20	PASS	.	GT:GQ:DP:AD:VAF:C:PS	0|1:20:55:24:0.436:P:1210682
contig_634	1408975	.	T	C	55.2	PASS	.	GT:GQ:DP:AD:VAF:C:PS	0|1:55:55:23:0.418182:DV:1210682
contig_634	1409310	.	A	G	57.8	PASS	.	GT:GQ:DP:AD:VAF:C:PS	0|1:58:59:25:0.423729:DV:1210682
contig_634	1409537	.	A	G	21	PASS	.	GT:GQ:DP:AD:VAF:C:PS	0|1:21:54:23:0.426:P:1210682
contig_634	1413849	.	C	CT	22.4	PASS	.	GT:GQ:DP:AD:VAF:C:PS	0|1:13:53:15:0.283019:DV:1210682
contig_634	1415521	.	T	A	21	PASS	.	GT:GQ:DP:AD:VAF:C:PS	0|1:21:52:23:0.442:P:1210682
contig_634	1415748	.	A	G	55.8	PASS	.	GT:GQ:DP:AD:VAF:C:PS	0|1:55:50:19:0.38:DV:1210682
contig_634	1416190	.	A	G	50.9	PASS	.	GT:GQ:DP:AD:VAF:C:PS	0|1:51:53:23:0.433962:DV:1210682
contig_634	1416209	.	A	G	20	PASS	.	GT:GQ:DP:AD:VAF:C:PS	1|0:20:53:25:0.472:P:1210682
contig_634	1416494	.	A	G	52.2	PASS	.	GT:GQ:DP:AD:VAF:C:PS	0|1:52:53:23:0.433962:DV:1210682
contig_634	1417396	.	G	A	22	PASS	.	GT:GQ:DP:AD:VAF:C:PS	0|1:22:58:26:0.448:P:1210682
contig_634	1417495	.	AACACAC	A	58.7	PASS	.	GT:GQ:DP:AD:VAF:C:PS	1|0:58:58:16:0.275862:DV:1210682
contig_634	1419256	.	A	G	18	PASS	.	GT:GQ:DP:AD:VAF:C:PS	0|1:18:58:20:0.345:P:1210682
contig_634	1419302	.	ATT	A	11.8	PASS	.	GT:GQ:DP:AD:VAF:C	1/1:5:59:7:0.118644:DV
contig_634	1419394	.	TTTC	T	46.6	PASS	.	GT:GQ:DP:AD:VAF:C:PS	1|0:43:61:35:0.57377:DV:1210682
contig_634	1419398	.	T	TAA	36.7	PASS	.	GT:GQ:DP:AD:VAF:C:PS	0|1:31:61:24:0.393443:DV:1210682
contig_634	1419416	.	A	G	18	PASS	.	GT:GQ:DP:AD:VAF:C:PS	0|1:18:62:24:0.387:P:1210682
contig_634	1419570	.	AATTGC	A	41.9	PASS	.	GT:GQ:DP:AD:VAF:C:PS	0|1:41:55:19:0.345455:DV:1210682
contig_634	1420165	.	A	T	19.5	PASS	.	GT:GQ:DP:AD:VAF:C:PS	0|1:19:50:19:0.38:DV:1210682
contig_634	1420167	.	T	C	32.5	PASS	.	GT:GQ:DP:AD:VAF:C:PS	1|0:32:53:23:0.433962:DV:1210682
contig_634	1420441	.	C	T	19	PASS	.	GT:GQ:DP:AD:VAF:C:PS	0|1:19:50:20:0.4:P:1210682
contig_634	1420738	.	AT	A	1.2	refCall	.	GT:GQ:DP:AD:VAF:C	./.:6:47:8:0.170213:DV
contig_634	1420851	.	GA	G	3.6	PASS	.	GT:GQ:DP:AD:VAF:C:PS	0|1:4:44:14:0.318182:DV:1210682
contig_634	1420969	.	CAATAT	C,CATAT,CAT	18.9	PASS	.	GT:GQ:DP:AD:VAF:C:PS	0|3:4:36:8,10,6:0.222222,0.277778,0.166667:DV:1210682
contig_634	1421318	.	A	T	55.5	PASS	.	GT:GQ:DP:AD:VAF:C:PS	1|0:48:33:17:0.515152:DV:1210682
contig_634	1422038	.	C	T	18	PASS	.	GT:GQ:DP:AD:VAF:C:PS	0|1:18:38:16:0.421:P:1210682
contig_634	1422069	.	GTATATATATATA	G	15.4	PASS	.	GT:GQ:DP:AD:VAF:C:PS	0|1:15:36:4:0.111111:DV:1210682
contig_634	1422343	.	A	G	18	PASS	.	GT:GQ:DP:AD:VAF:C:PS	0|1:18:31:11:0.355:P:1210682
contig_634	1422376	.	G	GTATA	4.8	PASS	.	GT:GQ:DP:AD:VAF:C:PS	0|1:5:31:4:0.129032:DV:1210682
contig_634	1422441	.	A	G	20.9	PASS	.	GT:GQ:DP:AD:VAF:C:PS	0|1:21:32:9:0.28125:DV:1210682
contig_634	1422544	.	GTATATATATATATA	G	10.2	PASS	.	GT:GQ:DP:AD:VAF:C:PS	0|1:10:29:5:0.172414:DV:1210682
contig_634	1422642	.	T	C	16	PASS	.	GT:GQ:DP:AD:VAF:C:PS	0|1:16:38:13:0.342:P:1210682
contig_634	1422688	.	GA	G	3.6	PASS	.	GT:GQ:DP:AD:VAF:C:PS	0|1:4:37:7:0.189189:DV:1210682
contig_634	1422709	.	C	T	18	PASS	.	GT:GQ:DP:AD:VAF:C:PS	0|1:18:37:13:0.351:P:1210682
contig_634	1425582	.	ATATTGTTAATTT	A	36.9	PASS	.	GT:GQ:DP:AD:VAF:C:PS	0|1:37:62:20:0.322581:DV:1210682
contig_634	1425610	.	T	C	32.3	PASS	.	GT:GQ:DP:AD:VAF:C:PS	1|0:32:39:15:0.384615:DV:1210682
contig_634	1425611	.	T	C	0	refCall	.	GT:GQ:DP:AD:VAF:C	0/0:23:52:9:0.173077:DV
contig_634	1427554	.	C	T	18	PASS	.	GT:GQ:DP:AD:VAF:C:PS	0|1:18:47:18:0.383:P:1210682
contig_634	1427871	.	T	C	18	PASS	.	GT:GQ:DP:AD:VAF:C:PS	0|1:18:42:15:0.357:P:1210682
contig_634	1428073	.	GA	G	3	refCall	.	GT:GQ:DP:AD:VAF:C	./.:3:42:9:0.214286:DV
contig_634	1428169	.	AT	A	0.4	refCall	.	GT:GQ:DP:AD:VAF:C	./.:10:40:19:0.475:DV
contig_634	1428171	.	T	TA	9.6	PASS	.	GT:GQ:DP:AD:VAF:C	1/1:5:32:9:0.28125:DV
contig_634	1428217	.	TATA	TTA,T	6.6	PASS	.	GT:GQ:DP:AD:VAF:C:PS	0|2:3:34:10,4:0.294118,0.117647:DV:1210682
contig_634	1428663	.	C	T	18	PASS	.	GT:GQ:DP:AD:VAF:C:PS	0|1:18:38:13:0.342:P:1210682
contig_634	1429053	.	G	A	17	PASS	.	GT:GQ:DP:AD:VAF:C:PS	0|1:17:37:11:0.297:P:1210682
contig_634	1429424	.	A	C	20	PASS	.	GT:GQ:DP:AD:VAF:C:PS	0|1:20:47:19:0.404:P:1210682
contig_634	1429471	.	A	G	49.4	PASS	.	GT:GQ:DP:AD:VAF:C:PS	0|1:49:48:18:0.375:DV:1210682
contig_634	1429495	.	A	AAGT	13	PASS	.	GT:GQ:DP:AD:VAF:C:PS	0|1:13:49:15:0.306:P:1210682
contig_634	1429564	.	A	T	17	PASS	.	GT:GQ:DP:AD:VAF:C:PS	0|1:17:54:26:0.481:P:1210682
contig_634	1430119	.	TTTTC	T	0.8	refCall	.	GT:GQ:DP:AD:VAF:C	./.:8:53:10:0.188679:DV
contig_634	1430245	.	C	T	19	PASS	.	GT:GQ:DP:AD:VAF:C:PS	0|1:19:58:25:0.431:P:1210682
contig_634	1431608	.	GATACAAAAA	G	36	PASS	.	GT:GQ:DP:AD:VAF:C:PS	1|0:36:62:24:0.387097:DV:1210682
contig_634	1433106	.	A	G	20	PASS	.	GT:GQ:DP:AD:VAF:C:PS	1|0:20:59:28:0.475:P:1210682
contig_634	1434077	.	C	G	17	PASS	.	GT:GQ:DP:AD:VAF:C:PS	1|0:17:54:23:0.426:P:1210682
contig_634	1434191	.	CGAGAGAGA	C	15.4	PASS	.	GT:GQ:DP:AD:VAF:C:PS	1|0:15:55:7:0.127273:DV:1210682
contig_634	1434535	.	GGTCGT	G	15	PASS	.	GT:GQ:DP:AD:VAF:C:PS	1|0:15:55:23:0.418:P:1210682
contig_634	1434732	.	GTT	G	60.6	PASS	.	GT:GQ:DP:AD:VAF:C:PS	0|1:58:58:31:0.534483:DV:1210682
contig_634	1434734	.	T	TCA	59	PASS	.	GT:GQ:DP:AD:VAF:C:PS	1|0:55:28:23:0.821429:DV:1210682
contig_634	1434910	.	C	T	17	PASS	.	GT:GQ:DP:AD:VAF:C:PS	1|0:17:54:22:0.407:P:1210682
contig_634	1434924	.	AT	A	23.4	PASS	.	GT:GQ:DP:AD:VAF:C:PS	1|0:23:54:22:0.407407:DV:1210682
contig_634	1434961	.	G	A	19	PASS	.	GT:GQ:DP:AD:VAF:C:PS	1|0:19:52:22:0.423:P:1210682
contig_634	1435454	.	T	G	4.6	PASS	.	GT:GQ:DP:AD:VAF:C:PS	1|0:5:51:20:0.392157:DV:1210682
contig_634	1435473	.	T	A	0.3	refCall	.	GT:GQ:DP:AD:VAF:C	./.:11:50:22:0.44:DV
contig_634	1435475	.	C	A	1.6	refCall	.	GT:GQ:DP:AD:VAF:C	./.:5:46:22:0.478261:DV
contig_634	1435477	.	C	A	5.6	PASS	.	GT:GQ:DP:AD:VAF:C:PS	1|0:6:48:21:0.4375:DV:1210682
contig_634	1435479	.	C	A	5.8	PASS	.	GT:GQ:DP:AD:VAF:C:PS	1|0:6:48:17:0.354167:DV:1210682
contig_634	1435919	.	C	A	20	PASS	.	GT:GQ:DP:AD:VAF:C:PS	1|0:20:48:23:0.479:P:1210682
contig_634	1435940	.	A	G	21	PASS	.	GT:GQ:DP:AD:VAF:C:PS	0|1:21:49:24:0.49:P:1210682
contig_634	1436295	.	C	G	20	PASS	.	GT:GQ:DP:AD:VAF:C:PS	0|1:20:46:21:0.457:P:1210682
contig_634	1436595	.	TA	T	0.5	refCall	.	GT:GQ:DP:AD:VAF:C	./.:10:46:9:0.195652:DV
contig_634	1436682	.	C	T	17	PASS	.	GT:GQ:DP:AD:VAF:C:PS	1|0:17:42:18:0.429:P:1210682
contig_634	1436980	.	T	TAA	0.3	refCall	.	GT:GQ:DP:AD:VAF:C	./.:11:53:8:0.150943:DV
contig_634	1436983	.	T	A	1	refCall	.	GT:GQ:DP:AD:VAF:C	./.:7:33:14:0.424242:DV
contig_634	1436984	.	T	A	0	refCall	.	GT:GQ:DP:AD:VAF:C	0/0:25:41:12:0.292683:DV
contig_634	1437335	.	C	T	18	PASS	.	GT:GQ:DP:AD:VAF:C:PS	1|0:18:56:26:0.464:P:1210682
contig_634	1437442	.	C	A	17	PASS	.	GT:GQ:DP:AD:VAF:C:PS	1|0:17:58:26:0.448:P:1210682
contig_634	1438239	.	A	G	19	PASS	.	GT:GQ:DP:AD:VAF:C:PS	1|0:19:46:20:0.435:P:1210682
contig_634	1438348	.	G	A	17	PASS	.	GT:GQ:DP:AD:VAF:C:PS	1|0:17:44:20:0.455:P:1210682
contig_634	1438625	.	C	T	19	PASS	.	GT:GQ:DP:AD:VAF:C:PS	1|0:19:49:22:0.449:P:1210682
contig_634	1439001	.	G	A	16	PASS	.	GT:GQ:DP:AD:VAF:C:PS	1|0:16:43:19:0.442:P:1210682
contig_634	1439382	.	TTTATGGTATTTATTAATTTTATTTATTTTTTA	T	0	refCall	.	GT:GQ:DP:AD:VAF:C	0/0:29:40:6:0.15:DV
contig_634	1439417	.	G	A	36.9	PASS	.	GT:GQ:DP:AD:VAF:C:PS	1|0:35:38:20:0.526316:DV:1210682
contig_634	1439418	.	G	A	34.3	PASS	.	GT:GQ:DP:AD:VAF:C:PS	1|0:32:38:20:0.526316:DV:1210682
contig_634	1440148	.	T	G	18	PASS	.	GT:GQ:DP:AD:VAF:C:PS	1|0:18:44:16:0.364:P:1210682
contig_634	1441451	.	G	C	18	PASS	.	GT:GQ:DP:AD:VAF:C:PS	1|0:18:54:19:0.352:P:1210682
contig_634	1441628	.	TTC	T	0	refCall	.	GT:GQ:DP:AD:VAF:C	0/0:26:55:14:0.254545:DV
contig_634	1441940	.	C	A	35.9	PASS	.	GT:GQ:DP:AD:VAF:C:PS	1|0:36:54:18:0.333333:DV:1210682
contig_634	1442633	.	T	C	50.7	PASS	.	GT:GQ:DP:AD:VAF:C:PS	1|0:51:48:17:0.354167:DV:1210682
contig_634	1442907	.	A	G	56.8	PASS	.	GT:GQ:DP:AD:VAF:C:PS	1|0:56:49:16:0.326531:DV:1210682
contig_634	1445462	.	G	A	56.1	PASS	.	GT:GQ:DP:AD:VAF:C:PS	1|0:56:50:21:0.42:DV:1210682
contig_634	1445619	.	T	C	52.5	PASS	.	GT:GQ:DP:AD:VAF:C:PS	1|0:52:41:16:0.390244:DV:1210682
contig_634	1445653	.	T	G	50.2	PASS	.	GT:GQ:DP:AD:VAF:C:PS	1|0:50:43:19:0.44186:DV:1210682
contig_634	1445660	.	AAC	A	40.6	PASS	.	GT:GQ:DP:AD:VAF:C:PS	1|0:40:39:15:0.384615:DV:1210682
contig_634	1445752	.	AT	A	41.1	PASS	.	GT:GQ:DP:AD:VAF:C:PS	0|1:30:41:21:0.512195:DV:1210682
contig_634	1445755	.	TC	T	40.6	PASS	.	GT:GQ:DP:AD:VAF:C:PS	1|0:40:41:17:0.414634:DV:1210682
contig_634	1445988	.	A	G	16	PASS	.	GT:GQ:DP:AD:VAF:C:PS	1|0:16:38:16:0.421:P:1210682
contig_634	1446355	.	T	G	18	PASS	.	GT:GQ:DP:AD:VAF:C:PS	1|0:18:38:17:0.447:P:1210682
contig_634	1446976	.	C	G	19	PASS	.	GT:GQ:DP:AD:VAF:C	0/1:19:48:23:0.479:P
contig_634	1447132	.	A	G	18	PASS	.	GT:GQ:DP:AD:VAF:C	0/1:18:44:20:0.455:P
contig_634	1447442	.	T	C	17	PASS	.	GT:GQ:DP:AD:VAF:C:PS	0|1:17:48:22:0.458:P:1210682
contig_634	1447718	.	C	T	19	PASS	.	GT:GQ:DP:AD:VAF:C:PS	1|0:19:45:16:0.356:P:1210682
contig_634	1447864	.	T	C	60.9	PASS	.	GT:GQ:DP:AD:VAF:C:PS	1|0:61:54:20:0.37037:DV:1210682
contig_634	1448067	.	G	A	18	PASS	.	GT:GQ:DP:AD:VAF:C:PS	1|0:18:57:24:0.421:P:1210682
contig_634	1448714	.	T	TAG	14	PASS	.	GT:GQ:DP:AD:VAF:C:PS	1|0:14:57:18:0.316:P:1210682
contig_634	1449045	.	C	T	20	PASS	.	GT:GQ:DP:AD:VAF:C:PS	1|0:20:56:26:0.464:P:1210682
contig_634	1449517	.	T	C	18	PASS	.	GT:GQ:DP:AD:VAF:C:PS	1|0:18:51:19:0.373:P:1210682
contig_634	1449552	.	C	T	19	PASS	.	GT:GQ:DP:AD:VAF:C:PS	1|0:19:51:20:0.392:P:1210682
```
