## Supplementary File S2 for "*De novo* sequencing, diploid assembly, and annotation of the black carpenter ant, *Camponotus pennsylvanicus*, and its symbionts by one person for $1000, using nanopore sequencing": 486652_file03 (part 55 of 65)

```
contig_634	1449569	.	T	C	33.2	PASS	.	GT:GQ:DP:AD:VAF:C:PS	1|0:33:55:22:0.4:DV:1210682
contig_634	1449587	.	C	T	19	PASS	.	GT:GQ:DP:AD:VAF:C:PS	1|0:19:54:24:0.444:P:1210682
contig_634	1450003	.	G	A	21	PASS	.	GT:GQ:DP:AD:VAF:C:PS	1|0:21:60:27:0.45:P:1210682
contig_634	1450047	.	CTTTTG	C	18.5	PASS	.	GT:GQ:DP:AD:VAF:C:PS	1|0:18:58:25:0.431034:DV:1210682
contig_634	1450057	.	T	TA	11	PASS	.	GT:GQ:DP:AD:VAF:C:PS	1|0:11:59:8:0.135593:DV:1210682
contig_634	1450088	.	T	C	50.5	PASS	.	GT:GQ:DP:AD:VAF:C:PS	0|1:39:56:25:0.446429:DV:1210682
contig_634	1450095	.	A	T	16	PASS	.	GT:GQ:DP:AD:VAF:C:PS	1|0:16:60:29:0.483:P:1210682
contig_634	1450132	.	A	G	20	PASS	.	GT:GQ:DP:AD:VAF:C:PS	1|0:20:60:26:0.433:P:1210682
contig_634	1450205	.	G	A	20	PASS	.	GT:GQ:DP:AD:VAF:C:PS	1|0:20:61:28:0.459:P:1210682
contig_634	1450504	.	GA	G	15.9	PASS	.	GT:GQ:DP:AD:VAF:C:PS	0|1:16:60:17:0.283333:DV:1210682
contig_634	1450846	.	G	A	19	PASS	.	GT:GQ:DP:AD:VAF:C:PS	1|0:19:60:25:0.417:P:1210682
contig_634	1451005	.	C	G	16	PASS	.	GT:GQ:DP:AD:VAF:C:PS	1|0:16:59:17:0.288:P:1210682
contig_634	1451050	.	C	T	44.8	PASS	.	GT:GQ:DP:AD:VAF:C:PS	1|0:45:54:16:0.296296:DV:1210682
contig_634	1451079	.	C	A	18	PASS	.	GT:GQ:DP:AD:VAF:C:PS	1|0:18:56:20:0.357:P:1210682
contig_634	1451757	.	GT	G	15.4	PASS	.	GT:GQ:DP:AD:VAF:C	1/1:15:62:7:0.112903:DV
contig_634	1452960	.	C	A	21	PASS	.	GT:GQ:DP:AD:VAF:C:PS	1|0:21:60:24:0.4:P:1210682
contig_634	1453026	.	GAAA	G	3.2	PASS	.	GT:GQ:DP:AD:VAF:C:PS	0|1:3:68:14:0.205882:DV:1210682
contig_634	1453035	.	A	T	14.2	PASS	.	GT:GQ:DP:AD:VAF:C:PS	1|0:14:70:29:0.414286:DV:1210682
contig_634	1453036	.	A	G	25.2	PASS	.	GT:GQ:DP:AD:VAF:C:PS	1|0:25:70:30:0.428571:DV:1210682
contig_634	1453185	.	G	A	21	PASS	.	GT:GQ:DP:AD:VAF:C:PS	1|0:21:68:28:0.412:P:1210682
contig_634	1454628	.	A	G	16	PASS	.	GT:GQ:DP:AD:VAF:C:PS	1|0:16:57:23:0.404:P:1210682
contig_634	1455285	.	GAATA	G	13	PASS	.	GT:GQ:DP:AD:VAF:C:PS	0|1:13:60:28:0.467:P:1210682
contig_634	1456158	.	A	G	18	PASS	.	GT:GQ:DP:AD:VAF:C:PS	1|0:18:48:19:0.396:P:1210682
contig_634	1460085	.	AT	A	9.1	PASS	.	GT:GQ:DP:AD:VAF:C:PS	0|1:9:49:18:0.367347:DV:1210682
contig_634	1460091	.	T	TA	31.8	PASS	.	GT:GQ:DP:AD:VAF:C:PS	1|0:30:47:11:0.234043:DV:1210682
contig_634	1460326	.	GCCAT	G	59.9	PASS	.	GT:GQ:DP:AD:VAF:C:PS	1|0:60:46:17:0.369565:DV:1210682
contig_634	1460832	.	C	A	0	refCall	.	GT:GQ:DP:AD:VAF:C	0/0:36:49:0:0:DV
contig_634	1460944	.	T	C	16	PASS	.	GT:GQ:DP:AD:VAF:C:PS	1|0:16:48:19:0.396:P:1210682
contig_634	1461271	.	T	C	49.5	PASS	.	GT:GQ:DP:AD:VAF:C:PS	1|0:49:45:15:0.333333:DV:1210682
contig_634	1461351	.	G	A	50.2	PASS	.	GT:GQ:DP:AD:VAF:C:PS	1|0:50:47:18:0.382979:DV:1210682
contig_634	1461501	.	GTC	G	16	PASS	.	GT:GQ:DP:AD:VAF:C:PS	1|0:16:49:20:0.408:P:1210682
contig_634	1461686	.	GA	G	9.7	PASS	.	GT:GQ:DP:AD:VAF:C:PS	1|0:10:49:13:0.265306:DV:1210682
contig_634	1461787	.	T	C	38.7	PASS	.	GT:GQ:DP:AD:VAF:C:PS	1|0:39:53:18:0.339623:DV:1210682
contig_634	1464173	.	A	G	19	PASS	.	GT:GQ:DP:AD:VAF:C:PS	1|0:19:64:28:0.438:P:1210682
contig_634	1465396	.	C	T	21	PASS	.	GT:GQ:DP:AD:VAF:C:PS	1|0:21:52:25:0.481:P:1210682
contig_634	1466692	.	T	C	17	PASS	.	GT:GQ:DP:AD:VAF:C:PS	1|0:17:62:33:0.532:P:1210682
contig_634	1466731	.	G	A	21	PASS	.	GT:GQ:DP:AD:VAF:C:PS	1|0:21:60:32:0.533:P:1210682
contig_634	1466989	.	A	G	20	PASS	.	GT:GQ:DP:AD:VAF:C:PS	0|1:20:64:28:0.438:P:1210682
contig_634	1468184	.	G	A	25	PASS	.	GT:GQ:DP:AD:VAF:C:PS	0|1:25:69:29:0.42:P:1210682
contig_634	1468518	.	TA	T	15	PASS	.	GT:GQ:DP:AD:VAF:C:PS	1|0:15:69:34:0.493:P:1210682
contig_634	1468667	.	C	T	20	PASS	.	GT:GQ:DP:AD:VAF:C:PS	0|1:20:69:31:0.449:P:1210682
contig_634	1469927	.	T	C	24	PASS	.	GT:GQ:DP:AD:VAF:C:PS	0|1:24:75:31:0.413:P:1210682
contig_634	1470735	.	ATGACGGTGACGG	A	11	PASS	.	GT:GQ:DP:AD:VAF:C:PS	1|0:11:75:30:0.4:P:1210682
contig_634	1471447	.	T	C	18	PASS	.	GT:GQ:DP:AD:VAF:C:PS	1|0:18:68:32:0.471:P:1210682
contig_634	1472138	.	TTA	T	50.1	PASS	.	GT:GQ:DP:AD:VAF:C:PS	1|0:50:57:20:0.350877:DV:1210682
contig_634	1476148	.	T	A	19	PASS	.	GT:GQ:DP:AD:VAF:C:PS	0|1:19:49:20:0.408:P:1210682
contig_634	1477104	.	A	T	22.5	PASS	.	GT:GQ:DP:AD:VAF:C:PS	0|1:22:50:16:0.32:DV:1210682
contig_634	1477385	.	CACATA	C	11	PASS	.	GT:GQ:DP:AD:VAF:C:PS	0|1:11:51:18:0.353:P:1210682
contig_634	1478354	.	T	C	20	PASS	.	GT:GQ:DP:AD:VAF:C:PS	0|1:20:43:20:0.465:P:1210682
contig_634	1478518	.	TTA	T	19	PASS	.	GT:GQ:DP:AD:VAF:C:PS	0|1:19:41:19:0.463:P:1210682
contig_634	1479517	.	C	T	18	PASS	.	GT:GQ:DP:AD:VAF:C:PS	0|1:18:50:25:0.5:P:1210682
contig_634	1480660	.	G	A	23	PASS	.	GT:GQ:DP:AD:VAF:C:PS	0|1:23:57:22:0.386:P:1210682
contig_634	1482342	.	GAAA	G	0.1	refCall	.	GT:GQ:DP:AD:VAF:C	./.:16:48:10:0.208333:DV
contig_634	1482608	.	T	C	18	PASS	.	GT:GQ:DP:AD:VAF:C:PS	1|0:18:47:24:0.511:P:1210682
contig_634	1482686	.	CT	C	0.1	refCall	.	GT:GQ:DP:AD:VAF:C	./.:17:46:16:0.347826:DV
contig_634	1482813	.	C	T	18	PASS	.	GT:GQ:DP:AD:VAF:C:PS	0|1:18:52:26:0.5:P:1210682
contig_634	1484383	.	AAG	A	0.1	refCall	.	GT:GQ:DP:AD:VAF:C	./.:19:53:12:0.226415:DV
contig_634	1484385	.	G	A	16.1	PASS	.	GT:GQ:DP:AD:VAF:C:PS	0|1:16:40:8:0.2:DV:1210682
contig_634	1484533	.	CA	C	0	refCall	.	GT:GQ:DP:AD:VAF:C	0/0:35:57:13:0.22807:DV
contig_634	1485026	.	G	A	22	PASS	.	GT:GQ:DP:AD:VAF:C:PS	0|1:22:54:23:0.426:P:1210682
contig_634	1485560	.	A	G	53.4	PASS	.	GT:GQ:DP:AD:VAF:C:PS	1|0:51:50:21:0.42:DV:1210682
contig_634	1486196	.	T	C	21	PASS	.	GT:GQ:DP:AD:VAF:C:PS	0|1:21:55:30:0.545:P:1210682
contig_634	1486780	.	G	A	20	PASS	.	GT:GQ:DP:AD:VAF:C:PS	1|0:20:50:23:0.46:P:1210682
contig_634	1486856	.	G	A	19	PASS	.	GT:GQ:DP:AD:VAF:C:PS	1|0:19:48:22:0.458:P:1210682
contig_634	1486889	.	G	A	19	PASS	.	GT:GQ:DP:AD:VAF:C:PS	1|0:19:54:26:0.481:P:1210682
contig_634	1487711	.	T	C	20	PASS	.	GT:GQ:DP:AD:VAF:C:PS	1|0:20:64:26:0.406:P:1210682
contig_634	1488317	.	A	G	19	PASS	.	GT:GQ:DP:AD:VAF:C:PS	1|0:19:61:24:0.393:P:1210682
contig_634	1489526	.	C	T	21	PASS	.	GT:GQ:DP:AD:VAF:C:PS	1|0:21:59:28:0.475:P:1210682
contig_634	1489565	.	A	G	19	PASS	.	GT:GQ:DP:AD:VAF:C:PS	0|1:19:61:30:0.492:P:1210682
contig_634	1489718	.	T	C	19	PASS	.	GT:GQ:DP:AD:VAF:C:PS	1|0:19:59:28:0.475:P:1210682
contig_634	1489931	.	T	C	20	PASS	.	GT:GQ:DP:AD:VAF:C:PS	0|1:20:60:25:0.417:P:1210682
contig_634	1490054	.	T	A	19	PASS	.	GT:GQ:DP:AD:VAF:C:PS	0|1:19:63:26:0.413:P:1210682
contig_634	1490851	.	AT	A	0	refCall	.	GT:GQ:DP:AD:VAF:C	0/0:26:49:11:0.22449:DV
contig_634	1491848	.	G	A	19	PASS	.	GT:GQ:DP:AD:VAF:C:PS	1|0:19:45:19:0.422:P:1210682
contig_634	1492164	.	AT	A	13	PASS	.	GT:GQ:DP:AD:VAF:C:PS	0|1:13:41:17:0.415:P:1210682
contig_634	1492301	.	T	A	16	PASS	.	GT:GQ:DP:AD:VAF:C:PS	0|1:16:42:20:0.476:P:1210682
contig_634	1495168	.	G	A	20	PASS	.	GT:GQ:DP:AD:VAF:C:PS	1|0:20:56:23:0.411:P:1210682
contig_634	1495596	.	G	A	21	PASS	.	GT:GQ:DP:AD:VAF:C:PS	1|0:21:49:19:0.388:P:1210682
contig_634	1495673	.	T	C	19	PASS	.	GT:GQ:DP:AD:VAF:C:PS	1|0:19:53:21:0.396:P:1210682
contig_634	1495829	.	A	G	19	PASS	.	GT:GQ:DP:AD:VAF:C:PS	1|0:19:53:19:0.358:P:1210682
contig_634	1496019	.	T	C	17	PASS	.	GT:GQ:DP:AD:VAF:C:PS	1|0:17:58:22:0.379:P:1210682
contig_634	1496051	.	C	T	63.4	PASS	.	GT:GQ:DP:AD:VAF:C:PS	1|0:63:57:21:0.368421:DV:1210682
contig_634	1496120	.	A	T	17	PASS	.	GT:GQ:DP:AD:VAF:C:PS	1|0:17:56:20:0.357:P:1210682
contig_634	1496169	.	T	C	17	PASS	.	GT:GQ:DP:AD:VAF:C:PS	1|0:17:54:20:0.37:P:1210682
contig_634	1496696	.	T	C	18	PASS	.	GT:GQ:DP:AD:VAF:C:PS	1|0:18:54:22:0.407:P:1210682
contig_634	1501747	.	A	T	21	PASS	.	GT:GQ:DP:AD:VAF:C:PS	0|1:21:61:29:0.475:P:1210682
contig_634	1502822	.	AAC	A	18	PASS	.	GT:GQ:DP:AD:VAF:C:PS	0|1:18:54:26:0.481:P:1210682
contig_634	1502929	.	T	A	18	PASS	.	GT:GQ:DP:AD:VAF:C:PS	1|0:18:53:25:0.472:P:1210682
contig_634	1503714	.	T	TAAG	44	PASS	.	GT:GQ:DP:AD:VAF:C:PS	1|0:44:58:13:0.224138:DV:1210682
contig_634	1503717	.	T	G	0	refCall	.	GT:GQ:DP:AD:VAF:C	0/0:39:56:11:0.196429:DV
contig_634	1504010	.	C	T	17	PASS	.	GT:GQ:DP:AD:VAF:C:PS	1|0:17:52:19:0.365:P:1210682
contig_634	1505278	.	TAC	T	1.3	refCall	.	GT:GQ:DP:AD:VAF:C	./.:6:44:19:0.431818:DV
contig_634	1505313	.	A	G	1.9	refCall	.	GT:GQ:DP:AD:VAF:C	./.:5:38:9:0.236842:DV
contig_634	1505545	.	G	A	21	PASS	.	GT:GQ:DP:AD:VAF:C:PS	1|0:21:46:22:0.478:P:1210682
contig_634	1505740	.	C	T	22	PASS	.	GT:GQ:DP:AD:VAF:C:PS	0|1:22:46:22:0.478:P:1210682
contig_634	1505828	.	T	C	19	PASS	.	GT:GQ:DP:AD:VAF:C:PS	1|0:19:48:24:0.5:P:1210682
contig_634	1508777	.	T	C	19	PASS	.	GT:GQ:DP:AD:VAF:C:PS	0|1:19:55:23:0.418:P:1210682
contig_634	1508842	.	TAAGAAA	T	12	PASS	.	GT:GQ:DP:AD:VAF:C:PS	0|1:12:57:25:0.439:P:1210682
contig_634	1508877	.	A	G	17	PASS	.	GT:GQ:DP:AD:VAF:C:PS	1|0:17:57:23:0.404:P:1210682
contig_634	1508911	.	AG	A	23.6	PASS	.	GT:GQ:DP:AD:VAF:C:PS	0|1:22:56:26:0.464286:DV:1210682
contig_634	1508912	.	G	GT	28.6	PASS	.	GT:GQ:DP:AD:VAF:C:PS	1|0:11:31:22:0.709677:DV:1210682
contig_634	1508929	.	GA	G	44.7	PASS	.	GT:GQ:DP:AD:VAF:C:PS	0|1:28:55:27:0.490909:DV:1210682
contig_634	1509099	.	C	G	21	PASS	.	GT:GQ:DP:AD:VAF:C:PS	0|1:21:57:30:0.526:P:1210682
contig_634	1509962	.	C	T	18	PASS	.	GT:GQ:DP:AD:VAF:C:PS	0|1:18:56:30:0.536:P:1210682
contig_634	1511023	.	TCACGAG	T	58.8	PASS	.	GT:GQ:DP:AD:VAF:C:PS	1|0:58:49:19:0.387755:DV:1210682
contig_634	1511553	.	A	G	19	PASS	.	GT:GQ:DP:AD:VAF:C:PS	0|1:19:56:27:0.482:P:1210682
contig_634	1511630	.	T	A	18	PASS	.	GT:GQ:DP:AD:VAF:C:PS	1|0:18:57:25:0.439:P:1210682
contig_634	1512366	.	A	C	63.2	PASS	.	GT:GQ:DP:AD:VAF:C:PS	1|0:62:64:24:0.375:DV:1210682
contig_634	1513718	.	T	C	17	PASS	.	GT:GQ:DP:AD:VAF:C:PS	0|1:17:60:23:0.383:P:1210682
contig_634	1514043	.	A	G	16	PASS	.	GT:GQ:DP:AD:VAF:C:PS	1|0:16:60:22:0.367:P:1210682
contig_634	1514391	.	T	C	19	PASS	.	GT:GQ:DP:AD:VAF:C:PS	1|0:19:66:31:0.47:P:1210682
contig_634	1514410	.	A	G	20	PASS	.	GT:GQ:DP:AD:VAF:C:PS	1|0:20:66:30:0.455:P:1210682
contig_634	1514447	.	T	C	19	PASS	.	GT:GQ:DP:AD:VAF:C:PS	1|0:19:60:26:0.433:P:1210682
contig_634	1514745	.	G	A	18	PASS	.	GT:GQ:DP:AD:VAF:C:PS	0|1:18:53:26:0.491:P:1210682
contig_634	1514770	.	G	A	20	PASS	.	GT:GQ:DP:AD:VAF:C:PS	0|1:20:55:28:0.509:P:1210682
contig_634	1514806	.	G	A	20	PASS	.	GT:GQ:DP:AD:VAF:C:PS	1|0:20:51:24:0.471:P:1210682
contig_634	1514833	.	C	T	21	PASS	.	GT:GQ:DP:AD:VAF:C:PS	0|1:21:56:28:0.5:P:1210682
contig_634	1514904	.	T	C	18	PASS	.	GT:GQ:DP:AD:VAF:C:PS	1|0:18:58:28:0.483:P:1210682
contig_634	1515022	.	A	G	19	PASS	.	GT:GQ:DP:AD:VAF:C:PS	1|0:19:62:30:0.484:P:1210682
contig_634	1515146	.	A	G	60.5	PASS	.	GT:GQ:DP:AD:VAF:C:PS	1|0:56:59:23:0.38983:DV:1210682
contig_634	1515151	.	G	A	18	PASS	.	GT:GQ:DP:AD:VAF:C:PS	0|1:18:60:30:0.5:P:1210682
contig_634	1517055	.	A	G	21	PASS	.	GT:GQ:DP:AD:VAF:C:PS	0|1:21:59:29:0.492:P:1210682
contig_634	1517747	.	TTCTAAG	T	14	PASS	.	GT:GQ:DP:AD:VAF:C:PS	0|1:14:56:24:0.429:P:1210682
contig_634	1517779	.	C	CG	14	PASS	.	GT:GQ:DP:AD:VAF:C:PS	0|1:14:55:24:0.436:P:1210682
contig_634	1517828	.	ATT	A	45.1	PASS	.	GT:GQ:DP:AD:VAF:C:PS	1|0:42:58:25:0.431034:DV:1210682
contig_634	1517884	.	GT	G	14	PASS	.	GT:GQ:DP:AD:VAF:C:PS	0|1:14:58:23:0.397:P:1210682
contig_634	1517920	.	A	G	21	PASS	.	GT:GQ:DP:AD:VAF:C:PS	0|1:21:56:25:0.446:P:1210682
contig_634	1518053	.	TTTTAAA	T	25.3	PASS	.	GT:GQ:DP:AD:VAF:C:PS	0|1:25:57:13:0.22807:DV:1210682
contig_634	1518073	.	G	A	37.5	PASS	.	GT:GQ:DP:AD:VAF:C:PS	0|1:37:60:21:0.35:DV:1210682
contig_634	1518214	.	C	A	48.4	PASS	.	GT:GQ:DP:AD:VAF:C:PS	0|1:48:64:25:0.390625:DV:1210682
contig_634	1518221	.	G	A	19	PASS	.	GT:GQ:DP:AD:VAF:C:PS	0|1:19:62:24:0.387:P:1210682
contig_634	1518388	.	T	A	18	PASS	.	GT:GQ:DP:AD:VAF:C:PS	0|1:18:63:24:0.381:P:1210682
contig_634	1519057	.	T	C	21	PASS	.	GT:GQ:DP:AD:VAF:C:PS	0|1:21:61:28:0.459:P:1210682
contig_634	1519192	.	G	C	69.2	PASS	.	GT:GQ:DP:AD:VAF:C:PS	1|0:69:50:22:0.44:DV:1210682
contig_634	1519198	.	C	G	17	PASS	.	GT:GQ:DP:AD:VAF:C:PS	0|1:17:50:22:0.44:P:1210682
contig_634	1519809	.	A	G	13.1	PASS	.	GT:GQ:DP:AD:VAF:C:PS	1|0:12:56:18:0.321429:DV:1210682
contig_634	1520275	.	C	T	17	PASS	.	GT:GQ:DP:AD:VAF:C:PS	1|0:17:53:23:0.434:P:1210682
contig_634	1520657	.	A	G	19	PASS	.	GT:GQ:DP:AD:VAF:C:PS	1|0:19:52:23:0.442:P:1210682
contig_634	1520904	.	CAA	CA,C	30.9	PASS	.	GT:GQ:DP:AD:VAF:C:PS	2|1:2:53:8,9:0.150943,0.169811:DV:1210682
contig_634	1521229	.	GAGGC	G	3.2	PASS	.	GT:GQ:DP:AD:VAF:C:PS	0|1:3:56:15:0.267857:DV:1210682
contig_634	1521232	.	G	A	0	refCall	.	GT:GQ:DP:AD:VAF:C	0/0:35:39:10:0.25641:DV
contig_634	1521236	.	AGG	A	4.7	PASS	.	GT:GQ:DP:AD:VAF:C:PS	0|1:5:54:15:0.277778:DV:1210682
contig_634	1522142	.	TTC	T	7.9	PASS	.	GT:GQ:DP:AD:VAF:C:PS	0|1:8:48:11:0.229167:DV:1210682
contig_634	1522648	.	C	T	19	PASS	.	GT:GQ:DP:AD:VAF:C:PS	1|0:19:54:23:0.426:P:1210682
contig_634	1522672	.	G	A	18	PASS	.	GT:GQ:DP:AD:VAF:C:PS	1|0:18:56:22:0.393:P:1210682
contig_634	1522838	.	G	A	20	PASS	.	GT:GQ:DP:AD:VAF:C:PS	1|0:20:53:24:0.453:P:1210682
contig_634	1522972	.	T	C	20	PASS	.	GT:GQ:DP:AD:VAF:C:PS	1|0:20:52:23:0.442:P:1210682
contig_634	1523117	.	C	T	20	PASS	.	GT:GQ:DP:AD:VAF:C:PS	0|1:20:55:28:0.509:P:1210682
contig_634	1524546	.	C	T	16	PASS	.	GT:GQ:DP:AD:VAF:C:PS	1|0:16:55:27:0.491:P:1210682
contig_634	1525753	.	AT	A	0	refCall	.	GT:GQ:DP:AD:VAF:C	0/0:29:51:15:0.294118:DV
contig_634	1525762	.	T	A	55.2	PASS	.	GT:GQ:DP:AD:VAF:C:PS	0|1:55:52:23:0.442308:DV:1210682
contig_634	1525796	.	TA	T	0	refCall	.	GT:GQ:DP:AD:VAF:C	0/0:21:50:7:0.14:DV
contig_634	1525901	.	A	G	20	PASS	.	GT:GQ:DP:AD:VAF:C:PS	1|0:20:53:26:0.491:P:1210682
contig_634	1525931	.	C	T	16	PASS	.	GT:GQ:DP:AD:VAF:C:PS	0|1:16:51:24:0.471:P:1210682
contig_634	1525936	.	T	C	17	PASS	.	GT:GQ:DP:AD:VAF:C:PS	0|1:17:50:22:0.44:P:1210682
contig_634	1526377	.	G	A	23	PASS	.	GT:GQ:DP:AD:VAF:C:PS	0|1:23:47:22:0.468:P:1210682
contig_634	1526710	.	T	A	0.3	refCall	.	GT:GQ:DP:AD:VAF:C	./.:12:27:8:0.296296:DV
contig_634	1526713	.	T	A	0.5	refCall	.	GT:GQ:DP:AD:VAF:C	./.:10:40:17:0.425:DV
contig_634	1527059	.	G	GT	26.4	PASS	.	GT:GQ:DP:AD:VAF:C:PS	0|1:26:52:13:0.25:DV:1210682
contig_634	1527792	.	AT	A	33.8	PASS	.	GT:GQ:DP:AD:VAF:C:PS	1|0:30:48:15:0.3125:DV:1210682
contig_634	1527800	.	TA	T	29.5	PASS	.	GT:GQ:DP:AD:VAF:C:PS	0|1:29:44:16:0.363636:DV:1210682
contig_634	1528051	.	TATATATATATA	T	0	refCall	.	GT:GQ:DP:AD:VAF:C	0/0:35:40:8:0.2:DV
contig_634	1528970	.	C	T	18	PASS	.	GT:GQ:DP:AD:VAF:C:PS	1|0:18:46:19:0.413:P:1210682
contig_634	1529561	.	T	A	19	PASS	.	GT:GQ:DP:AD:VAF:C:PS	1|0:19:51:25:0.49:P:1210682
contig_634	1530721	.	AAT	A	4.1	PASS	.	GT:GQ:DP:AD:VAF:C:PS	0|1:4:40:13:0.325:DV:1210682
contig_634	1530789	.	TTA	T,TTATA	16.5	PASS	.	GT:GQ:DP:AD:VAF:C:PS	2|0:3:39:12,5:0.307692,0.128205:DV:1210682
contig_634	1531499	.	T	C	33.5	PASS	.	GT:GQ:DP:AD:VAF:C:PS	0|1:33:54:12:0.222222:DV:1210682
contig_634	1533561	.	C	CGT	13	PASS	.	GT:GQ:DP:AD:VAF:C:PS	0|1:13:48:20:0.417:P:1210682
contig_634	1533763	.	TAA	T	5.6	PASS	.	GT:GQ:DP:AD:VAF:C	1/1:4:52:10:0.192308:DV
contig_634	1534559	.	C	G	19	PASS	.	GT:GQ:DP:AD:VAF:C:PS	1|0:19:54:22:0.407:P:1210682
contig_634	1535092	.	C	T	21	PASS	.	GT:GQ:DP:AD:VAF:C:PS	1|0:21:68:29:0.426:P:1210682
contig_634	1535112	.	T	A	16	PASS	.	GT:GQ:DP:AD:VAF:C:PS	1|0:16:67:27:0.403:P:1210682
contig_634	1535135	.	G	C	22	PASS	.	GT:GQ:DP:AD:VAF:C:PS	1|0:22:68:26:0.382:P:1210682
contig_634	1535318	.	TATA	T	20	PASS	.	GT:GQ:DP:AD:VAF:C:PS	0|1:20:64:34:0.531:P:1210682
contig_634	1535388	.	T	G	42.8	PASS	.	GT:GQ:DP:AD:VAF:C:PS	0|1:30:62:29:0.467742:DV:1210682
contig_634	1535393	.	A	AT	43.6	PASS	.	GT:GQ:DP:AD:VAF:C:PS	1|0:41:67:28:0.41791:DV:1210682
contig_634	1535437	.	AAAAAATAAAATATTCTATTTATATTTCAT	A	29.4	PASS	.	GT:GQ:DP:AD:VAF:C:PS	1|0:29:56:17:0.303571:DV:1210682
contig_634	1535513	.	A	G	20	PASS	.	GT:GQ:DP:AD:VAF:C:PS	1|0:20:67:30:0.448:P:1210682
contig_634	1535947	.	TA	T	12.7	PASS	.	GT:GQ:DP:AD:VAF:C:PS	0|1:13:65:25:0.384615:DV:1210682
contig_634	1535957	.	C	T	18.4	PASS	.	GT:GQ:DP:AD:VAF:C:PS	1|0:18:66:29:0.439394:DV:1210682
contig_634	1537813	.	AAT	A	37.6	PASS	.	GT:GQ:DP:AD:VAF:C:PS	1|0:37:57:26:0.45614:DV:1210682
contig_634	1542001	.	T	C	20	PASS	.	GT:GQ:DP:AD:VAF:C:PS	0|1:20:61:27:0.443:P:1210682
contig_634	1542452	.	T	C	60.5	PASS	.	GT:GQ:DP:AD:VAF:C:PS	1|0:60:50:19:0.38:DV:1210682
contig_634	1544393	.	TTTAATATA	T	0.1	refCall	.	GT:GQ:DP:AD:VAF:C	./.:16:29:15:0.517241:DV
contig_634	1544403	.	AT	A	4	PASS	.	GT:GQ:DP:AD:VAF:C:PS	0|1:4:45:18:0.4:DV:1210682
contig_634	1546588	.	G	C	20	PASS	.	GT:GQ:DP:AD:VAF:C:PS	1|0:20:61:25:0.41:P:1210682
contig_634	1547035	.	C	T	63.5	PASS	.	GT:GQ:DP:AD:VAF:C:PS	1|0:63:62:23:0.370968:DV:1210682
contig_634	1547482	.	C	CT	18.1	PASS	.	GT:GQ:DP:AD:VAF:C:PS	1|0:18:63:10:0.15873:DV:1210682
contig_634	1547633	.	G	A	16	PASS	.	GT:GQ:DP:AD:VAF:C:PS	1|0:16:62:26:0.419:P:1210682
contig_634	1547716	.	T	C	16	PASS	.	GT:GQ:DP:AD:VAF:C:PS	1|0:16:60:21:0.35:P:1210682
contig_634	1547740	.	C	T	18	PASS	.	GT:GQ:DP:AD:VAF:C:PS	1|0:18:60:21:0.35:P:1210682
contig_634	1547773	.	A	G	36.7	PASS	.	GT:GQ:DP:AD:VAF:C:PS	1|0:37:53:15:0.283019:DV:1210682
contig_634	1548279	.	TA	T	0	refCall	.	GT:GQ:DP:AD:VAF:C	0/0:27:56:20:0.357143:DV
contig_634	1548361	.	AT	A	14	PASS	.	GT:GQ:DP:AD:VAF:C:PS	1|0:14:63:23:0.365:P:1210682
contig_634	1548438	.	A	G	19	PASS	.	GT:GQ:DP:AD:VAF:C:PS	1|0:19:61:23:0.377:P:1210682
contig_634	1548489	.	ACTC	A	47.8	PASS	.	GT:GQ:DP:AD:VAF:C:PS	1|0:48:63:21:0.333333:DV:1210682
contig_634	1548557	.	T	C	19	PASS	.	GT:GQ:DP:AD:VAF:C:PS	1|0:19:59:26:0.441:P:1210682
contig_634	1548627	.	T	G	17	PASS	.	GT:GQ:DP:AD:VAF:C:PS	0|1:17:55:21:0.382:P:1210682
contig_634	1548794	.	TA	T	14	PASS	.	GT:GQ:DP:AD:VAF:C:PS	0|1:14:58:26:0.448:P:1210682
contig_634	1548814	.	T	C	21	PASS	.	GT:GQ:DP:AD:VAF:C:PS	0|1:21:62:29:0.468:P:1210682
contig_634	1548891	.	CAAAA	C	16	PASS	.	GT:GQ:DP:AD:VAF:C:PS	0|1:16:65:32:0.492:P:1210682
contig_634	1548910	.	CTTCG	C	15	PASS	.	GT:GQ:DP:AD:VAF:C:PS	1|0:15:65:26:0.4:P:1210682
contig_634	1549098	.	GAGT	G	12	PASS	.	GT:GQ:DP:AD:VAF:C:PS	1|0:12:62:18:0.29:P:1210682
contig_634	1549115	.	G	A	16	PASS	.	GT:GQ:DP:AD:VAF:C:PS	1|0:16:67:28:0.418:P:1210682
contig_634	1549346	.	TA	T	15	PASS	.	GT:GQ:DP:AD:VAF:C:PS	0|1:15:67:32:0.478:P:1210682
contig_634	1549360	.	T	G	18	PASS	.	GT:GQ:DP:AD:VAF:C:PS	1|0:18:66:28:0.424:P:1210682
contig_634	1549618	.	T	A	18	PASS	.	GT:GQ:DP:AD:VAF:C:PS	1|0:18:65:30:0.462:P:1210682
contig_634	1550180	.	G	A	19	PASS	.	GT:GQ:DP:AD:VAF:C:PS	1|0:19:62:28:0.452:P:1210682
contig_634	1550472	.	T	C	20	PASS	.	GT:GQ:DP:AD:VAF:C:PS	0|1:20:49:22:0.449:P:1210682
contig_634	1550874	.	T	C	56	PASS	.	GT:GQ:DP:AD:VAF:C:PS	0|1:55:57:23:0.403509:DV:1210682
contig_634	1550875	.	G	A	65.3	PASS	.	GT:GQ:DP:AD:VAF:C:PS	1|0:65:56:24:0.428571:DV:1210682
contig_634	1551517	.	T	G	19	PASS	.	GT:GQ:DP:AD:VAF:C:PS	1|0:19:53:21:0.396:P:1210682
contig_634	1551597	.	C	T	18	PASS	.	GT:GQ:DP:AD:VAF:C:PS	1|0:18:56:24:0.429:P:1210682
contig_634	1551919	.	C	G	18	PASS	.	GT:GQ:DP:AD:VAF:C:PS	1|0:18:56:24:0.429:P:1210682
contig_634	1551940	.	A	C	17	PASS	.	GT:GQ:DP:AD:VAF:C:PS	1|0:17:57:23:0.404:P:1210682
contig_634	1552419	.	A	AG	45.8	PASS	.	GT:GQ:DP:AD:VAF:C:PS	1|0:46:60:20:0.333333:DV:1210682
contig_634	1552429	.	T	C	49	PASS	.	GT:GQ:DP:AD:VAF:C:PS	1|0:49:59:25:0.423729:DV:1210682
contig_634	1554934	.	T	C	20	PASS	.	GT:GQ:DP:AD:VAF:C:PS	1|0:20:59:26:0.441:P:1210682
contig_634	1555011	.	T	C	18	PASS	.	GT:GQ:DP:AD:VAF:C:PS	1|0:18:59:27:0.458:P:1210682
contig_634	1555405	.	T	C	19	PASS	.	GT:GQ:DP:AD:VAF:C:PS	1|0:19:57:23:0.404:P:1210682
contig_634	1555736	.	ATAT	A	12	PASS	.	GT:GQ:DP:AD:VAF:C:PS	0|1:12:49:22:0.449:P:1210682
contig_634	1556150	.	A	G	18	PASS	.	GT:GQ:DP:AD:VAF:C:PS	1|0:18:51:21:0.412:P:1210682
contig_634	1556300	.	A	AG	42.8	PASS	.	GT:GQ:DP:AD:VAF:C:PS	1|0:42:53:16:0.301887:DV:1210682
contig_634	1556940	.	C	T	21	PASS	.	GT:GQ:DP:AD:VAF:C:PS	0|1:21:47:22:0.468:P:1210682
contig_634	1558449	.	T	G	17	PASS	.	GT:GQ:DP:AD:VAF:C:PS	1|0:17:56:25:0.446:P:1210682
contig_634	1558706	.	G	A	54.9	PASS	.	GT:GQ:DP:AD:VAF:C:PS	1|0:55:62:28:0.451613:DV:1210682
contig_634	1559173	.	G	T	19	PASS	.	GT:GQ:DP:AD:VAF:C:PS	1|0:19:54:21:0.389:P:1210682
contig_634	1559346	.	TA	T	17	PASS	.	GT:GQ:DP:AD:VAF:C:PS	1|0:17:53:23:0.434:P:1210682
contig_634	1559370	.	C	T	45.1	PASS	.	GT:GQ:DP:AD:VAF:C:PS	1|0:45:48:19:0.395833:DV:1210682
contig_634	1559456	.	A	C	17	PASS	.	GT:GQ:DP:AD:VAF:C:PS	1|0:17:53:20:0.377:P:1210682
contig_634	1559488	.	A	G	20	PASS	.	GT:GQ:DP:AD:VAF:C:PS	0|1:20:50:26:0.52:P:1210682
contig_634	1559618	.	CAA	C,CA	30.3	PASS	.	GT:GQ:DP:AD:VAF:C:PS	1|0:10:54:19,9:0.351852,0.166667:DV:1210682
contig_634	1559998	.	GACA	G	15	PASS	.	GT:GQ:DP:AD:VAF:C:PS	1|0:15:59:21:0.356:P:1210682
contig_634	1561378	.	GA	G	4.1	PASS	.	GT:GQ:DP:AD:VAF:C:PS	0|1:4:55:6:0.109091:DV:1210682
contig_634	1561384	.	A	AGT	0.1	refCall	.	GT:GQ:DP:AD:VAF:C	./.:19:56:10:0.178571:DV
contig_634	1561469	.	TA	T	0	refCall	.	GT:GQ:DP:AD:VAF:C	0/0:26:58:16:0.275862:DV
contig_634	1561549	.	T	C	20	PASS	.	GT:GQ:DP:AD:VAF:C:PS	1|0:20:54:21:0.389:P:1210682
contig_634	1562172	.	C	T	20	PASS	.	GT:GQ:DP:AD:VAF:C:PS	1|0:20:54:23:0.426:P:1210682
contig_634	1562195	.	G	C	19	PASS	.	GT:GQ:DP:AD:VAF:C:PS	1|0:19:54:21:0.389:P:1210682
contig_634	1562221	.	C	A	20	PASS	.	GT:GQ:DP:AD:VAF:C:PS	1|0:20:52:23:0.442:P:1210682
contig_634	1562271	.	T	C	19	PASS	.	GT:GQ:DP:AD:VAF:C:PS	1|0:19:56:25:0.446:P:1210682
contig_634	1562355	.	A	C	18	PASS	.	GT:GQ:DP:AD:VAF:C:PS	1|0:18:57:27:0.474:P:1210682
contig_634	1562547	.	CA	C	35.6	PASS	.	GT:GQ:DP:AD:VAF:C:PS	1|0:14:53:27:0.509434:DV:1210682
contig_634	1562550	.	AG	A	44.9	PASS	.	GT:GQ:DP:AD:VAF:C:PS	0|1:41:55:24:0.436364:DV:1210682
contig_634	1563164	.	C	T	43.8	PASS	.	GT:GQ:DP:AD:VAF:C:PS	0|1:44:49:20:0.408163:DV:1210682
contig_634	1563167	.	A	G	43.1	PASS	.	GT:GQ:DP:AD:VAF:C:PS	0|1:43:49:17:0.346939:DV:1210682
contig_634	1563189	.	A	G	16	PASS	.	GT:GQ:DP:AD:VAF:C:PS	0|1:16:53:20:0.377:P:1210682
contig_634	1563248	.	G	A	23	PASS	.	GT:GQ:DP:AD:VAF:C:PS	0|1:23:53:22:0.415:P:1210682
contig_634	1563343	.	TA	T	58	PASS	.	GT:GQ:DP:AD:VAF:C:PS	1|0:46:51:24:0.470588:DV:1210682
contig_634	1563348	.	A	AC	40.8	PASS	.	GT:GQ:DP:AD:VAF:C:PS	0|1:25:53:19:0.358491:DV:1210682
contig_634	1564161	.	C	T	19	PASS	.	GT:GQ:DP:AD:VAF:C:PS	0|1:19:41:17:0.415:P:1210682
contig_634	1564338	.	G	C	50.2	PASS	.	GT:GQ:DP:AD:VAF:C:PS	0|1:50:35:15:0.428571:DV:1210682
contig_634	1564359	.	TATACATC	T	43.7	PASS	.	GT:GQ:DP:AD:VAF:C:PS	0|1:43:39:11:0.282051:DV:1210682
contig_634	1566722	.	G	A	39.3	PASS	.	GT:GQ:DP:AD:VAF:C:PS	0|1:38:58:25:0.431034:DV:1210682
contig_634	1566727	.	T	C	43.2	PASS	.	GT:GQ:DP:AD:VAF:C:PS	0|1:43:60:24:0.4:DV:1210682
contig_634	1566751	.	TAACATATAAA	T	3.2	PASS	.	GT:GQ:DP:AD:VAF:C:PS	1|0:3:53:23:0.433962:DV:1210682
contig_634	1566762	.	A	G	33.3	PASS	.	GT:GQ:DP:AD:VAF:C:PS	1|0:33:53:24:0.45283:DV:1210682
contig_634	1568921	.	G	A	19	PASS	.	GT:GQ:DP:AD:VAF:C:PS	1|0:19:59:24:0.407:P:1210682
contig_634	1568976	.	C	T	20	PASS	.	GT:GQ:DP:AD:VAF:C:PS	0|1:20:61:27:0.443:P:1210682
contig_634	1569005	.	T	C	53.2	PASS	.	GT:GQ:DP:AD:VAF:C:PS	1|0:29:62:28:0.451613:DV:1210682
contig_634	1569013	.	TAG	T	1	refCall	.	GT:GQ:DP:AD:VAF:C	./.:7:60:29:0.483333:DV
contig_634	1569016	.	TCG	T	8.3	PASS	.	GT:GQ:DP:AD:VAF:C:PS	0|1:8:62:27:0.435484:DV:1210682
contig_634	1569750	.	A	G	20	PASS	.	GT:GQ:DP:AD:VAF:C:PS	0|1:20:54:24:0.444:P:1210682
contig_634	1569813	.	TCTCCC	T	53	PASS	.	GT:GQ:DP:AD:VAF:C:PS	1|0:48:56:25:0.446429:DV:1210682
contig_634	1569874	.	T	C	21	PASS	.	GT:GQ:DP:AD:VAF:C:PS	0|1:21:56:25:0.446:P:1210682
contig_634	1569885	.	T	C	21	PASS	.	GT:GQ:DP:AD:VAF:C:PS	0|1:21:56:24:0.429:P:1210682
contig_634	1569902	.	G	A	20	PASS	.	GT:GQ:DP:AD:VAF:C:PS	0|1:20:55:24:0.436:P:1210682
contig_634	1571297	.	C	T	19	PASS	.	GT:GQ:DP:AD:VAF:C:PS	1|0:19:58:27:0.466:P:1210682
contig_634	1571585	.	T	C	16	PASS	.	GT:GQ:DP:AD:VAF:C:PS	1|0:16:56:25:0.446:P:1210682
contig_634	1571712	.	A	G	20	PASS	.	GT:GQ:DP:AD:VAF:C:PS	0|1:20:56:28:0.5:P:1210682
contig_634	1572866	.	T	C	19	PASS	.	GT:GQ:DP:AD:VAF:C:PS	1|0:19:57:26:0.456:P:1210682
contig_634	1573728	.	T	C	19	PASS	.	GT:GQ:DP:AD:VAF:C:PS	1|0:19:53:25:0.472:P:1210682
contig_634	1574442	.	C	T	19	PASS	.	GT:GQ:DP:AD:VAF:C:PS	1|0:19:51:21:0.412:P:1210682
contig_634	1575777	.	CAAA	C	0.3	refCall	.	GT:GQ:DP:AD:VAF:C	./.:12:38:11:0.289474:DV
contig_634	1575843	.	T	C	20	PASS	.	GT:GQ:DP:AD:VAF:C:PS	0|1:20:42:19:0.452:P:1210682
contig_634	1576062	.	GTAATA	G	17	PASS	.	GT:GQ:DP:AD:VAF:C:PS	0|1:17:41:18:0.439:P:1210682
contig_634	1576206	.	A	AG	4.1	PASS	.	GT:GQ:DP:AD:VAF:C:PS	0|1:4:38:10:0.263158:DV:1210682
contig_634	1576208	.	G	A	15.6	PASS	.	GT:GQ:DP:AD:VAF:C:PS	1|0:15:39:16:0.410256:DV:1210682
contig_634	1576211	.	A	G	19.3	PASS	.	GT:GQ:DP:AD:VAF:C:PS	1|0:19:35:16:0.457143:DV:1210682
contig_634	1576294	.	T	C	16	PASS	.	GT:GQ:DP:AD:VAF:C:PS	1|0:16:42:20:0.476:P:1210682
contig_634	1576525	.	C	T	6.9	PASS	.	GT:GQ:DP:AD:VAF:C:PS	1|0:7:42:16:0.380952:DV:1210682
contig_634	1577659	.	G	A	20	PASS	.	GT:GQ:DP:AD:VAF:C:PS	1|0:20:49:20:0.408:P:1210682
contig_634	1580147	.	T	C	21	PASS	.	GT:GQ:DP:AD:VAF:C:PS	0|1:21:55:25:0.455:P:1210682
contig_634	1580215	.	C	T	16	PASS	.	GT:GQ:DP:AD:VAF:C:PS	0|1:16:50:21:0.42:P:1210682
contig_634	1580907	.	C	T	16	PASS	.	GT:GQ:DP:AD:VAF:C:PS	1|0:16:57:28:0.491:P:1210682
contig_634	1581018	.	C	T	17	PASS	.	GT:GQ:DP:AD:VAF:C:PS	1|0:17:57:24:0.421:P:1210682
contig_634	1581700	.	T	C	23	PASS	.	GT:GQ:DP:AD:VAF:C:PS	0|1:23:61:28:0.459:P:1210682
contig_634	1581896	.	A	G	20	PASS	.	GT:GQ:DP:AD:VAF:C:PS	1|0:20:62:25:0.403:P:1210682
contig_634	1582515	.	AT	A	19.2	PASS	.	GT:GQ:DP:AD:VAF:C	1/1:4:56:13:0.232143:DV
contig_634	1582530	.	G	A	52.2	PASS	.	GT:GQ:DP:AD:VAF:C:PS	1|0:52:57:20:0.350877:DV:1210682
contig_634	1583035	.	G	A	16	PASS	.	GT:GQ:DP:AD:VAF:C:PS	1|0:16:52:18:0.346:P:1210682
contig_634	1583646	.	A	G	50.6	PASS	.	GT:GQ:DP:AD:VAF:C:PS	1|0:51:60:20:0.333333:DV:1210682
contig_634	1583653	.	G	A	46.9	PASS	.	GT:GQ:DP:AD:VAF:C:PS	1|0:47:52:17:0.326923:DV:1210682
contig_634	1583992	.	T	G	17	PASS	.	GT:GQ:DP:AD:VAF:C:PS	1|0:17:58:22:0.379:P:1210682
contig_634	1585216	.	A	G	21	PASS	.	GT:GQ:DP:AD:VAF:C:PS	0|1:21:55:26:0.473:P:1210682
contig_634	1586017	.	T	C	18	PASS	.	GT:GQ:DP:AD:VAF:C:PS	1|0:18:54:21:0.389:P:1210682
contig_634	1586359	.	T	C	19	PASS	.	GT:GQ:DP:AD:VAF:C:PS	1|0:19:56:26:0.464:P:1210682
contig_634	1586695	.	C	A	35.8	PASS	.	GT:GQ:DP:AD:VAF:C:PS	1|0:36:56:26:0.464286:DV:1210682
contig_634	1586714	.	T	C	54.8	PASS	.	GT:GQ:DP:AD:VAF:C:PS	1|0:55:56:23:0.410714:DV:1210682
contig_634	1586829	.	TAGAGAGAA	T	57.6	PASS	.	GT:GQ:DP:AD:VAF:C:PS	1|0:58:57:15:0.263158:DV:1210682
contig_634	1587117	.	T	A	20	PASS	.	GT:GQ:DP:AD:VAF:C:PS	0|1:20:46:24:0.522:P:1210682
contig_634	1588853	.	CTT	C	15	PASS	.	GT:GQ:DP:AD:VAF:C:PS	1|0:15:47:15:0.319:P:1210682
contig_634	1588900	.	T	A	25.1	PASS	.	GT:GQ:DP:AD:VAF:C:PS	1|0:25:51:19:0.372549:DV:1210682
contig_634	1588906	.	A	T	31.7	PASS	.	GT:GQ:DP:AD:VAF:C:PS	1|0:32:50:19:0.38:DV:1210682
contig_634	1589063	.	A	G	42.4	PASS	.	GT:GQ:DP:AD:VAF:C:PS	1|0:42:50:17:0.34:DV:1210682
contig_634	1591230	.	TTA	T	15	PASS	.	GT:GQ:DP:AD:VAF:C:PS	0|1:15:51:23:0.451:P:1210682
contig_634	1591276	.	C	T	17	PASS	.	GT:GQ:DP:AD:VAF:C:PS	0|1:17:52:25:0.481:P:1210682
contig_634	1591342	.	TAAAAAGTAA	T	67	PASS	.	GT:GQ:DP:AD:VAF:C:PS	1|0:55:52:21:0.403846:DV:1210682
contig_634	1592214	.	G	A	20	PASS	.	GT:GQ:DP:AD:VAF:C:PS	1|0:20:48:23:0.479:P:1210682
contig_634	1594350	.	T	C	19	PASS	.	GT:GQ:DP:AD:VAF:C:PS	0|1:19:47:21:0.447:P:1210682
contig_634	1594375	.	A	G	46.3	PASS	.	GT:GQ:DP:AD:VAF:C:PS	1|0:42:46:19:0.413043:DV:1210682
contig_634	1594376	.	G	A	44.2	PASS	.	GT:GQ:DP:AD:VAF:C:PS	1|0:41:46:19:0.413043:DV:1210682
contig_634	1594445	.	G	A	19	PASS	.	GT:GQ:DP:AD:VAF:C:PS	0|1:19:46:24:0.522:P:1210682
contig_634	1594462	.	T	C	17	PASS	.	GT:GQ:DP:AD:VAF:C:PS	0|1:17:46:22:0.478:P:1210682
contig_634	1594599	.	C	A	0.8	refCall	.	GT:GQ:DP:AD:VAF:C	./.:8:29:7:0.241379:DV
contig_634	1594601	.	C	A	9.8	PASS	.	GT:GQ:DP:AD:VAF:C:PS	0|1:10:38:8:0.210526:DV:1210682
contig_634	1595886	.	GA	G	1.3	refCall	.	GT:GQ:DP:AD:VAF:C	./.:6:46:9:0.195652:DV
contig_634	1596937	.	G	A	17	PASS	.	GT:GQ:DP:AD:VAF:C:PS	1|0:17:29:10:0.345:P:1210682
contig_634	1597017	.	T	TA	5.4	PASS	.	GT:GQ:DP:AD:VAF:C:PS	0|1:5:31:8:0.258065:DV:1210682
contig_634	1597019	.	A	AC	38.4	PASS	.	GT:GQ:DP:AD:VAF:C:PS	1|0:37:31:12:0.387097:DV:1210682
contig_634	1597038	.	T	A	43.3	PASS	.	GT:GQ:DP:AD:VAF:C:PS	0|1:43:30:13:0.433333:DV:1210682
contig_634	1597040	.	A	G	37.2	PASS	.	GT:GQ:DP:AD:VAF:C:PS	0|1:31:31:14:0.451613:DV:1210682
contig_634	1597057	.	T	C	45.7	PASS	.	GT:GQ:DP:AD:VAF:C:PS	1|0:45:27:9:0.333333:DV:1210682
contig_634	1597106	.	A	G	18	PASS	.	GT:GQ:DP:AD:VAF:C:PS	0|1:18:30:15:0.5:P:1210682
contig_634	1597171	.	T	C	17	PASS	.	GT:GQ:DP:AD:VAF:C:PS	1|0:17:24:8:0.333:P:1210682
contig_634	1597186	.	T	C	17	PASS	.	GT:GQ:DP:AD:VAF:C:PS	1|0:17:29:12:0.414:P:1210682
contig_634	1597197	.	G	C	20	PASS	.	GT:GQ:DP:AD:VAF:C:PS	0|1:20:29:13:0.448:P:1210682
contig_634	1597389	.	T	C	17	PASS	.	GT:GQ:DP:AD:VAF:C:PS	1|0:17:32:14:0.438:P:1210682
contig_634	1597440	.	T	C	16	PASS	.	GT:GQ:DP:AD:VAF:C:PS	1|0:16:32:15:0.469:P:1210682
contig_634	1597529	.	G	A	19	PASS	.	GT:GQ:DP:AD:VAF:C:PS	0|1:19:32:18:0.562:P:1210682
contig_634	1598199	.	T	TA	3	refCall	.	GT:GQ:DP:AD:VAF:C	./.:3:27:3:0.111111:DV
contig_634	1598829	.	T	A	17	PASS	.	GT:GQ:DP:AD:VAF:C:PS	1|0:17:35:16:0.457:P:1210682
contig_634	1599976	.	GAA	G	2.4	refCall	.	GT:GQ:DP:AD:VAF:C	./.:4:37:4:0.108108:DV
contig_634	1601258	.	G	A	34.5	PASS	.	GT:GQ:DP:AD:VAF:C:PS	1|0:34:46:12:0.26087:DV:1210682
contig_634	1601596	.	A	AG	0.9	refCall	.	GT:GQ:DP:AD:VAF:C	./.:7:46:10:0.217391:DV
contig_634	1601809	.	C	T	36.6	PASS	.	GT:GQ:DP:AD:VAF:C:PS	1|0:37:47:13:0.276596:DV:1210682
contig_634	1601811	.	G	A	35	PASS	.	GT:GQ:DP:AD:VAF:C:PS	1|0:35:47:14:0.297872:DV:1210682
contig_634	1603197	.	C	T	17	PASS	.	GT:GQ:DP:AD:VAF:C:PS	1|0:17:51:22:0.431:P:1210682
contig_634	1603917	.	A	G	19	PASS	.	GT:GQ:DP:AD:VAF:C:PS	1|0:19:52:22:0.423:P:1210682
contig_634	1604649	.	ACTCTCTCTCTCTCTCTCTCTCTCTCTCTCTCTCTCT	A	4.5	PASS	.	GT:GQ:DP:AD:VAF:C:PS	1|0:4:54:8:0.148148:DV:1210682
contig_634	1604689	.	T	A	11.7	PASS	.	GT:GQ:DP:AD:VAF:C:PS	1|0:12:51:11:0.215686:DV:1210682
contig_634	1604920	.	T	C	34	PASS	.	GT:GQ:DP:AD:VAF:C:PS	1|0:34:50:13:0.26:DV:1210682
contig_634	1604951	.	TTC	T	18	PASS	.	GT:GQ:DP:AD:VAF:C:PS	0|1:13:52:15:0.288462:DV:1210682
contig_634	1604961	.	C	CTT	12.4	PASS	.	GT:GQ:DP:AD:VAF:C:PS	1|0:12:51:10:0.196078:DV:1210682
contig_634	1604974	.	TCTCTC	T	1.6	refCall	.	GT:GQ:DP:AD:VAF:C	./.:5:55:20:0.363636:DV
contig_634	1604981	.	CT	C	3.6	PASS	.	GT:GQ:DP:AD:VAF:C:PS	0|1:4:42:20:0.47619:DV:1210682
contig_634	1607417	.	T	TG	35.4	PASS	.	GT:GQ:DP:AD:VAF:C:PS	1|0:35:50:20:0.4:DV:1210682
contig_634	1607418	.	A	T	52.7	PASS	.	GT:GQ:DP:AD:VAF:C:PS	1|0:52:50:20:0.4:DV:1210682
contig_634	1607815	.	T	C	16	PASS	.	GT:GQ:DP:AD:VAF:C:PS	1|0:16:52:20:0.385:P:1210682
contig_634	1608009	.	C	T	45.3	PASS	.	GT:GQ:DP:AD:VAF:C:PS	0|1:45:50:22:0.44:DV:1210682
contig_634	1608173	.	TAA	T	17	PASS	.	GT:GQ:DP:AD:VAF:C:PS	1|0:17:53:21:0.396:P:1210682
contig_634	1608966	.	G	A	20	PASS	.	GT:GQ:DP:AD:VAF:C:PS	0|1:20:52:25:0.481:P:1210682
contig_634	1609103	.	T	C	20	PASS	.	GT:GQ:DP:AD:VAF:C:PS	0|1:20:55:23:0.418:P:1210682
contig_634	1609383	.	GT	G	0.8	refCall	.	GT:GQ:DP:AD:VAF:C	./.:8:64:16:0.25:DV
contig_634	1609893	.	CGT	C	19	PASS	.	GT:GQ:DP:AD:VAF:C:PS	1|0:19:63:34:0.54:P:1210682
contig_634	1611242	.	G	A	55.7	PASS	.	GT:GQ:DP:AD:VAF:C:PS	0|1:55:66:26:0.393939:DV:1210682
contig_634	1611244	.	A	G	54.5	PASS	.	GT:GQ:DP:AD:VAF:C:PS	0|1:54:67:25:0.373134:DV:1210682
contig_634	1611662	.	C	T	16	PASS	.	GT:GQ:DP:AD:VAF:C:PS	0|1:16:59:21:0.356:P:1210682
contig_634	1612568	.	A	G	21	PASS	.	GT:GQ:DP:AD:VAF:C:PS	0|1:21:60:27:0.45:P:1210682
contig_634	1612770	.	GAAGA	G	18	PASS	.	GT:GQ:DP:AD:VAF:C:PS	0|1:18:56:24:0.429:P:1210682
contig_634	1612868	.	AATT	A	21	PASS	.	GT:GQ:DP:AD:VAF:C:PS	0|1:21:62:28:0.452:P:1210682
contig_634	1612946	.	AACGCCAGAC	A	43.5	PASS	.	GT:GQ:DP:AD:VAF:C:PS	0|1:43:62:26:0.419355:DV:1210682
contig_634	1612997	.	T	C	21	PASS	.	GT:GQ:DP:AD:VAF:C:PS	0|1:21:60:25:0.417:P:1210682
contig_634	1613432	.	GT	G	3.5	refCall	.	GT:GQ:DP:AD:VAF:C	./.:3:59:19:0.322034:DV
contig_634	1613948	.	G	A	21	PASS	.	GT:GQ:DP:AD:VAF:C:PS	0|1:21:59:28:0.475:P:1210682
contig_634	1614099	.	TTG	T	19	PASS	.	GT:GQ:DP:AD:VAF:C:PS	0|1:19:56:25:0.446:P:1210682
contig_634	1614406	.	ACGCGAGT	A	14	PASS	.	GT:GQ:DP:AD:VAF:C:PS	0|1:14:60:24:0.4:P:1210682
contig_634	1614440	.	C	T	19	PASS	.	GT:GQ:DP:AD:VAF:C:PS	1|0:19:60:29:0.483:P:1210682
contig_634	1615212	.	AT	A	18	PASS	.	GT:GQ:DP:AD:VAF:C:PS	0|1:18:54:22:0.407:P:1210682
contig_634	1615314	.	T	C	20	PASS	.	GT:GQ:DP:AD:VAF:C:PS	0|1:20:55:22:0.4:P:1210682
contig_634	1615661	.	T	C	18	PASS	.	GT:GQ:DP:AD:VAF:C:PS	0|1:18:56:23:0.411:P:1210682
contig_634	1616840	.	C	T	16	PASS	.	GT:GQ:DP:AD:VAF:C:PS	0|1:16:58:20:0.345:P:1210682
contig_634	1617181	.	C	T	21	PASS	.	GT:GQ:DP:AD:VAF:C:PS	0|1:21:63:25:0.397:P:1210682
contig_634	1617387	.	G	C	24	PASS	.	GT:GQ:DP:AD:VAF:C:PS	0|1:24:54:22:0.407:P:1210682
contig_634	1617430	.	AATG	A	21	PASS	.	GT:GQ:DP:AD:VAF:C:PS	1|0:21:59:31:0.525:P:1210682
contig_634	1617705	.	A	G	71.3	PASS	.	GT:GQ:DP:AD:VAF:C:PS	1|0:69:51:26:0.509804:DV:1210682
contig_634	1617901	.	AT	A	15	PASS	.	GT:GQ:DP:AD:VAF:C:PS	0|1:15:51:22:0.431:P:1210682
contig_634	1618142	.	T	A	33.1	PASS	.	GT:GQ:DP:AD:VAF:C:PS	0|1:33:54:11:0.203704:DV:1210682
contig_634	1618757	.	TTATTATA	T	53	PASS	.	GT:GQ:DP:AD:VAF:C:PS	1|0:46:52:30:0.576923:DV:1210682
contig_634	1620010	.	A	G	40.7	PASS	.	GT:GQ:DP:AD:VAF:C:PS	0|1:41:50:18:0.36:DV:1210682
contig_634	1620738	.	G	GA	0.7	refCall	.	GT:GQ:DP:AD:VAF:C	./.:8:36:6:0.166667:DV
contig_634	1620739	.	G	A	0.1	refCall	.	GT:GQ:DP:AD:VAF:C	./.:15:38:14:0.368421:DV
contig_634	1621170	.	A	T	21	PASS	.	GT:GQ:DP:AD:VAF:C:PS	0|1:21:51:18:0.353:P:1210682
contig_634	1621186	.	A	T	17	PASS	.	GT:GQ:DP:AD:VAF:C:PS	0|1:17:50:18:0.36:P:1210682
contig_634	1621303	.	A	G	40.9	PASS	.	GT:GQ:DP:AD:VAF:C:PS	0|1:41:50:14:0.28:DV:1210682
contig_634	1621328	.	C	CTT	12	PASS	.	GT:GQ:DP:AD:VAF:C:PS	0|1:12:50:16:0.32:P:1210682
contig_634	1621413	.	G	A	21	PASS	.	GT:GQ:DP:AD:VAF:C:PS	0|1:21:43:14:0.326:P:1210682
contig_634	1621424	.	T	C	19	PASS	.	GT:GQ:DP:AD:VAF:C:PS	0|1:19:46:17:0.37:P:1210682
contig_634	1621569	.	C	T	42.7	PASS	.	GT:GQ:DP:AD:VAF:C:PS	0|1:43:51:20:0.392157:DV:1210682
contig_634	1621574	.	A	AAT	28.7	PASS	.	GT:GQ:DP:AD:VAF:C:PS	0|1:29:50:14:0.28:DV:1210682
contig_634	1621892	.	C	T	0	refCall	.	GT:GQ:DP:AD:VAF:C	0/0:31:49:9:0.183673:DV
contig_634	1621896	.	C	A	0	refCall	.	GT:GQ:DP:AD:VAF:C	0/0:29:49:15:0.306122:DV
contig_634	1621905	.	A	T	0.1	refCall	.	GT:GQ:DP:AD:VAF:C	./.:17:38:26:0.684211:DV
contig_634	1621915	.	A	ATTTATGT,T	27.7	PASS	.	GT:GQ:DP:AD:VAF:C	1/1:5:40:23,11:0.575,0.275:DV
contig_634	1621919	.	A	T	6.2	PASS	.	GT:GQ:DP:AD:VAF:C:PS	0|1:6:40:11:0.275:DV:1210682
contig_634	1622085	.	A	C	41.3	PASS	.	GT:GQ:DP:AD:VAF:C	1/1:41:40:37:0.925:DV
contig_634	1622088	.	T	A	39.7	PASS	.	GT:GQ:DP:AD:VAF:C	1/1:40:42:37:0.880952:DV
contig_634	1622091	.	T	A	13.6	PASS	.	GT:GQ:DP:AD:VAF:C	1/1:14:42:38:0.904762:DV
contig_634	1622093	.	T	G	40.1	PASS	.	GT:GQ:DP:AD:VAF:C	1/1:40:42:39:0.928571:DV
contig_634	1622097	.	T	A	39.8	PASS	.	GT:GQ:DP:AD:VAF:C	1/1:40:42:39:0.928571:DV
contig_634	1622101	.	T	A	43.9	PASS	.	GT:GQ:DP:AD:VAF:C	1/1:44:42:38:0.904762:DV
contig_634	1622113	.	T	A	45	PASS	.	GT:GQ:DP:AD:VAF:C	1/1:45:39:38:0.974359:DV
contig_634	1622116	.	T	A	58.6	PASS	.	GT:GQ:DP:AD:VAF:C	1/1:58:41:39:0.951219:DV
contig_634	1622122	.	A	AC	36.5	PASS	.	GT:GQ:DP:AD:VAF:C	1/1:37:42:38:0.904762:DV
contig_634	1622125	.	A	T	51.6	PASS	.	GT:GQ:DP:AD:VAF:C	1/1:52:42:41:0.97619:DV
contig_634	1622128	.	A	C	56.8	PASS	.	GT:GQ:DP:AD:VAF:C	1/1:57:41:41:1:DV
contig_634	1622136	.	AT	A	35.9	PASS	.	GT:GQ:DP:AD:VAF:C	1/1:36:34:29:0.852941:DV
contig_634	1622144	.	A	T	52.1	PASS	.	GT:GQ:DP:AD:VAF:C	1/1:52:40:38:0.95:DV
contig_634	1622146	.	T	G	49.3	PASS	.	GT:GQ:DP:AD:VAF:C	1/1:49:41:38:0.926829:DV
contig_634	1622152	.	A	T	58.6	PASS	.	GT:GQ:DP:AD:VAF:C	1/1:58:40:36:0.9:DV
contig_634	1622154	.	A	G	46.4	PASS	.	GT:GQ:DP:AD:VAF:C	1/1:46:41:39:0.951219:DV
contig_634	1622158	.	A	C	51.1	PASS	.	GT:GQ:DP:AD:VAF:C	1/1:51:41:38:0.926829:DV
contig_634	1622161	.	A	G	60.9	PASS	.	GT:GQ:DP:AD:VAF:C	1/1:61:35:31:0.885714:DV
contig_634	1622167	.	C	T	51.8	PASS	.	GT:GQ:DP:AD:VAF:C	1/1:52:40:40:1:DV
contig_634	1622409	.	GT	G	16	PASS	.	GT:GQ:DP:AD:VAF:C:PS	0|1:16:40:18:0.45:P:1210682
contig_634	1622915	.	C	T	20.7	PASS	.	GT:GQ:DP:AD:VAF:C:PS	0|1:21:31:10:0.322581:DV:1210682
contig_634	1622945	.	A	G	57.5	PASS	.	GT:GQ:DP:AD:VAF:C:PS	0|1:57:45:22:0.488889:DV:1210682
contig_634	1623037	.	AATT	A	23.5	PASS	.	GT:GQ:DP:AD:VAF:C:PS	1|0:23:46:20:0.434783:DV:1210682
contig_634	1623041	.	T	C	22.3	PASS	.	GT:GQ:DP:AD:VAF:C:PS	1|0:22:46:22:0.478261:DV:1210682
contig_634	1623415	.	G	A	20	PASS	.	GT:GQ:DP:AD:VAF:C:PS	0|1:20:44:21:0.477:P:1210682
contig_634	1623562	.	A	G	16	PASS	.	GT:GQ:DP:AD:VAF:C:PS	0|1:16:45:21:0.467:P:1210682
contig_634	1623710	.	G	A	19	PASS	.	GT:GQ:DP:AD:VAF:C:PS	1|0:19:47:19:0.404:P:1210682
contig_634	1625034	.	CTA	C	19	PASS	.	GT:GQ:DP:AD:VAF:C:PS	0|1:19:48:24:0.5:P:1210682
contig_634	1626563	.	A	T	20	PASS	.	GT:GQ:DP:AD:VAF:C:PS	1|0:20:57:25:0.439:P:1210682
contig_634	1626676	.	T	C	19	PASS	.	GT:GQ:DP:AD:VAF:C:PS	1|0:19:55:25:0.455:P:1210682
contig_634	1627130	.	G	A	17	PASS	.	GT:GQ:DP:AD:VAF:C:PS	1|0:17:45:18:0.4:P:1210682
contig_634	1627402	.	CGCAATTTTT	C	27.6	PASS	.	GT:GQ:DP:AD:VAF:C:PS	1|0:28:49:11:0.22449:DV:1210682
contig_634	1627503	.	A	G	16	PASS	.	GT:GQ:DP:AD:VAF:C:PS	1|0:16:51:18:0.353:P:1210682
contig_634	1627536	.	T	A	35.5	PASS	.	GT:GQ:DP:AD:VAF:C:PS	1|0:36:51:17:0.333333:DV:1210682
contig_634	1627564	.	C	T	31	PASS	.	GT:GQ:DP:AD:VAF:C:PS	1|0:31:49:17:0.346939:DV:1210682
contig_634	1627616	.	G	C	40.6	PASS	.	GT:GQ:DP:AD:VAF:C:PS	1|0:41:52:20:0.384615:DV:1210682
contig_634	1627892	.	TTTC	T	20	PASS	.	GT:GQ:DP:AD:VAF:C:PS	0|1:20:48:23:0.479:P:1210682
contig_634	1627930	.	A	G	19	PASS	.	GT:GQ:DP:AD:VAF:C:PS	1|0:19:50:22:0.44:P:1210682
contig_634	1627970	.	T	C	60.5	PASS	.	GT:GQ:DP:AD:VAF:C:PS	1|0:60:50:23:0.46:DV:1210682
contig_634	1627978	.	A	C	54.2	PASS	.	GT:GQ:DP:AD:VAF:C:PS	1|0:54:49:19:0.387755:DV:1210682
contig_634	1628440	.	TAA	T	15	PASS	.	GT:GQ:DP:AD:VAF:C:PS	0|1:15:41:17:0.415:P:1210682
contig_634	1628528	.	A	G	19	PASS	.	GT:GQ:DP:AD:VAF:C:PS	0|1:19:44:21:0.477:P:1210682
contig_634	1628853	.	C	T	20	PASS	.	GT:GQ:DP:AD:VAF:C:PS	1|0:20:45:22:0.489:P:1210682
contig_634	1629403	.	AACAACT	A	0.1	refCall	.	GT:GQ:DP:AD:VAF:C	./.:16:38:11:0.289474:DV
contig_634	1629411	.	G	A	0	refCall	.	GT:GQ:DP:AD:VAF:C	0/0:24:44:12:0.272727:DV
contig_634	1629413	.	GA	G	0.5	refCall	.	GT:GQ:DP:AD:VAF:C	./.:9:44:11:0.25:DV
contig_634	1629418	.	TA	T	0.1	refCall	.	GT:GQ:DP:AD:VAF:C	./.:19:44:11:0.25:DV
contig_634	1629421	.	GTTA	G	3.1	PASS	.	GT:GQ:DP:AD:VAF:C:PS	1|0:3:45:10:0.222222:DV:1210682
contig_634	1629426	.	T	TG	10.4	PASS	.	GT:GQ:DP:AD:VAF:C	1/1:9:45:16:0.355556:DV
contig_634	1629427	.	T	G	0.2	refCall	.	GT:GQ:DP:AD:VAF:C	./.:13:45:13:0.288889:DV
contig_634	1629531	.	T	G	16	PASS	.	GT:GQ:DP:AD:VAF:C:PS	1|0:16:39:17:0.436:P:1210682
contig_634	1629549	.	C	T	17	PASS	.	GT:GQ:DP:AD:VAF:C:PS	1|0:17:33:11:0.333:P:1210682
contig_634	1629596	.	T	A	49.6	PASS	.	GT:GQ:DP:AD:VAF:C:PS	1|0:50:40:16:0.4:DV:1210682
contig_634	1629778	.	GAA	G	59	PASS	.	GT:GQ:DP:AD:VAF:C:PS	1|0:58:36:14:0.388889:DV:1210682
contig_634	1630175	.	T	C	19	PASS	.	GT:GQ:DP:AD:VAF:C:PS	0|1:19:33:16:0.485:P:1210682
contig_634	1630232	.	TA	T	16	PASS	.	GT:GQ:DP:AD:VAF:C:PS	1|0:16:33:15:0.455:P:1210682
contig_634	1630267	.	G	A	17	PASS	.	GT:GQ:DP:AD:VAF:C:PS	1|0:17:33:14:0.424:P:1210682
contig_634	1630744	.	T	C	16	PASS	.	GT:GQ:DP:AD:VAF:C:PS	1|0:16:31:14:0.452:P:1210682
contig_634	1630769	.	TTATATATATATATATATATATATATATATATA	T	30.4	PASS	.	GT:GQ:DP:AD:VAF:C:PS	0|1:30:29:9:0.310345:DV:1210682
contig_634	1631240	.	C	T	35.8	PASS	.	GT:GQ:DP:AD:VAF:C:PS	0|1:36:37:16:0.432432:DV:1210682
contig_634	1631463	.	C	T	51.5	PASS	.	GT:GQ:DP:AD:VAF:C:PS	0|1:51:35:10:0.285714:DV:1210682
contig_634	1631574	.	T	A	16	PASS	.	GT:GQ:DP:AD:VAF:C:PS	0|1:16:39:14:0.359:P:1210682
contig_634	1631749	.	G	A	18	PASS	.	GT:GQ:DP:AD:VAF:C:PS	0|1:18:40:19:0.475:P:1210682
contig_634	1632332	.	CAT	C	49.2	PASS	.	GT:GQ:DP:AD:VAF:C:PS	1|0:48:43:14:0.325581:DV:1210682
contig_634	1632401	.	C	T	47.1	PASS	.	GT:GQ:DP:AD:VAF:C:PS	0|1:47:48:18:0.375:DV:1210682
contig_634	1634597	.	A	G	19	PASS	.	GT:GQ:DP:AD:VAF:C:PS	1|0:19:52:25:0.481:P:1210682
contig_634	1634695	.	CA	C	15	PASS	.	GT:GQ:DP:AD:VAF:C:PS	1|0:15:55:25:0.455:P:1210682
contig_634	1634997	.	G	A	17	PASS	.	GT:GQ:DP:AD:VAF:C:PS	1|0:17:57:21:0.368:P:1210682
contig_634	1636067	.	A	T	18	PASS	.	GT:GQ:DP:AD:VAF:C:PS	1|0:18:55:22:0.4:P:1210682
contig_634	1637721	.	A	G	17	PASS	.	GT:GQ:DP:AD:VAF:C:PS	1|0:17:64:25:0.391:P:1210682
contig_634	1637774	.	G	A	67.5	PASS	.	GT:GQ:DP:AD:VAF:C:PS	1|0:67:60:23:0.383333:DV:1210682
contig_634	1637997	.	A	T	60.5	PASS	.	GT:GQ:DP:AD:VAF:C:PS	1|0:60:68:25:0.367647:DV:1210682
contig_634	1638063	.	T	C	16	PASS	.	GT:GQ:DP:AD:VAF:C:PS	1|0:16:67:26:0.388:P:1210682
contig_634	1638299	.	TCA	T,TCCA	58.7	PASS	.	GT:GQ:DP:AD:VAF:C:PS	2|1:29:61:34,21:0.557377,0.344262:DV:1210682
contig_634	1638306	.	A	T	46	PASS	.	GT:GQ:DP:AD:VAF:C:PS	1|0:46:58:21:0.362069:DV:1210682
contig_634	1638357	.	CA	C,CTA	59	PASS	.	GT:GQ:DP:AD:VAF:C:PS	2|1:30:57:34,21:0.596491,0.368421:DV:1210682
contig_634	1638649	.	A	G	17	PASS	.	GT:GQ:DP:AD:VAF:C:PS	1|0:17:57:21:0.368:P:1210682
contig_634	1639526	.	G	A	20	PASS	.	GT:GQ:DP:AD:VAF:C:PS	1|0:20:58:26:0.448:P:1210682
contig_634	1639932	.	T	C	18	PASS	.	GT:GQ:DP:AD:VAF:C:PS	0|1:18:54:22:0.407:P:1210682
contig_634	1640063	.	G	A	17	PASS	.	GT:GQ:DP:AD:VAF:C:PS	1|0:17:62:26:0.419:P:1210682
contig_634	1640074	.	A	G	18	PASS	.	GT:GQ:DP:AD:VAF:C:PS	1|0:18:62:28:0.452:P:1210682
contig_634	1640404	.	AT	A	16	PASS	.	GT:GQ:DP:AD:VAF:C:PS	0|1:16:58:25:0.431:P:1210682
contig_634	1641019	.	T	C	17	PASS	.	GT:GQ:DP:AD:VAF:C:PS	1|0:17:58:29:0.5:P:1210682
contig_634	1642470	.	TAG	T	20	PASS	.	GT:GQ:DP:AD:VAF:C:PS	1|0:20:44:19:0.432:P:1210682
contig_634	1642504	.	C	T	18	PASS	.	GT:GQ:DP:AD:VAF:C:PS	1|0:18:43:19:0.442:P:1210682
contig_634	1642709	.	G	A	19	PASS	.	GT:GQ:DP:AD:VAF:C:PS	1|0:19:46:23:0.5:P:1210682
contig_634	1645186	.	T	C	55.7	PASS	.	GT:GQ:DP:AD:VAF:C:PS	0|1:55:52:24:0.461538:DV:1210682
contig_634	1645403	.	CGT	C	14	PASS	.	GT:GQ:DP:AD:VAF:C:PS	0|1:14:52:15:0.288:P:1210682
contig_634	1646578	.	C	T	20	PASS	.	GT:GQ:DP:AD:VAF:C:PS	1|0:20:59:29:0.492:P:1210682
contig_634	1647631	.	T	TG	13	PASS	.	GT:GQ:DP:AD:VAF:C:PS	1|0:13:51:15:0.294:P:1210682
contig_634	1649124	.	ATC	A	35.1	PASS	.	GT:GQ:DP:AD:VAF:C:PS	0|1:35:58:23:0.396552:DV:1210682
contig_634	1649834	.	A	T	5.7	PASS	.	GT:GQ:DP:AD:VAF:C:PS	1|0:6:48:7:0.145833:DV:1210682
contig_634	1649939	.	G	GAT	46.7	PASS	.	GT:GQ:DP:AD:VAF:C:PS	1|0:28:54:16:0.296296:DV:1210682
contig_634	1649940	.	ATAT	A	54.9	PASS	.	GT:GQ:DP:AD:VAF:C:PS	0|1:48:57:33:0.578947:DV:1210682
contig_634	1650293	.	A	G	17	PASS	.	GT:GQ:DP:AD:VAF:C:PS	1|0:17:59:22:0.373:P:1210682
contig_634	1652629	.	CAT	C	18	PASS	.	GT:GQ:DP:AD:VAF:C:PS	1|0:18:65:22:0.338:P:1210682
contig_634	1653358	.	A	G	21	PASS	.	GT:GQ:DP:AD:VAF:C:PS	1|0:21:55:25:0.455:P:1210682
contig_634	1653456	.	T	C	21	PASS	.	GT:GQ:DP:AD:VAF:C:PS	0|1:21:59:27:0.458:P:1210682
contig_634	1654026	.	TA	T	14	PASS	.	GT:GQ:DP:AD:VAF:C:PS	1|0:14:75:37:0.493:P:1210682
contig_634	1654241	.	A	T	69.2	PASS	.	GT:GQ:DP:AD:VAF:C:PS	0|1:69:74:33:0.445946:DV:1210682
contig_634	1654831	.	T	C	20	PASS	.	GT:GQ:DP:AD:VAF:C:PS	1|0:20:73:35:0.479:P:1210682
contig_634	1656020	.	G	A	22	PASS	.	GT:GQ:DP:AD:VAF:C:PS	0|1:22:77:37:0.481:P:1210682
contig_634	1657098	.	ATCT	A	12	PASS	.	GT:GQ:DP:AD:VAF:C:PS	1|0:12:73:32:0.438:P:1210682
contig_634	1658008	.	C	T	20	PASS	.	GT:GQ:DP:AD:VAF:C:PS	0|1:20:53:24:0.453:P:1210682
contig_634	1658035	.	G	A	21	PASS	.	GT:GQ:DP:AD:VAF:C:PS	1|0:21:52:25:0.481:P:1210682
contig_634	1658095	.	G	T	19	PASS	.	GT:GQ:DP:AD:VAF:C:PS	1|0:19:54:25:0.463:P:1210682
contig_634	1658957	.	C	T	20	PASS	.	GT:GQ:DP:AD:VAF:C:PS	0|1:20:54:23:0.426:P:1210682
contig_634	1659086	.	ATC	A	0	refCall	.	GT:GQ:DP:AD:VAF:C	0/0:43:57:15:0.263158:DV
contig_634	1659137	.	A	G	19	PASS	.	GT:GQ:DP:AD:VAF:C:PS	1|0:19:58:30:0.517:P:1210682
contig_634	1659316	.	T	C	21	PASS	.	GT:GQ:DP:AD:VAF:C:PS	0|1:21:67:27:0.403:P:1210682
contig_634	1659428	.	G	A	20	PASS	.	GT:GQ:DP:AD:VAF:C:PS	1|0:20:66:34:0.515:P:1210682
contig_634	1660929	.	G	A	22	PASS	.	GT:GQ:DP:AD:VAF:C:PS	1|0:22:58:26:0.448:P:1210682
contig_634	1660948	.	A	G	19	PASS	.	GT:GQ:DP:AD:VAF:C:PS	1|0:19:63:27:0.429:P:1210682
contig_634	1661040	.	TTCTA	T	45.5	PASS	.	GT:GQ:DP:AD:VAF:C:PS	1|0:45:62:24:0.387097:DV:1210682
contig_634	1661167	.	ACGAG	A	26.4	PASS	.	GT:GQ:DP:AD:VAF:C:PS	1|0:26:64:25:0.390625:DV:1210682
contig_634	1661173	.	C	T	36	PASS	.	GT:GQ:DP:AD:VAF:C:PS	1|0:36:63:28:0.444444:DV:1210682
contig_634	1661199	.	C	A	59.4	PASS	.	GT:GQ:DP:AD:VAF:C:PS	1|0:59:60:25:0.416667:DV:1210682
contig_634	1661205	.	C	T	67.5	PASS	.	GT:GQ:DP:AD:VAF:C:PS	1|0:67:65:29:0.446154:DV:1210682
contig_634	1661207	.	A	C	67.1	PASS	.	GT:GQ:DP:AD:VAF:C:PS	0|1:54:64:33:0.515625:DV:1210682
contig_634	1661213	.	T	C	62.2	PASS	.	GT:GQ:DP:AD:VAF:C:PS	1|0:62:65:28:0.430769:DV:1210682
contig_634	1661418	.	ACGAC	A	15	PASS	.	GT:GQ:DP:AD:VAF:C:PS	1|0:15:62:29:0.468:P:1210682
contig_634	1662723	.	T	G	19	PASS	.	GT:GQ:DP:AD:VAF:C:PS	1|0:19:65:28:0.431:P:1210682
contig_634	1662778	.	ACCT	A	32.3	PASS	.	GT:GQ:DP:AD:VAF:C	1/1:25:59:19:0.322034:DV
contig_634	1662942	.	A	G	20	PASS	.	GT:GQ:DP:AD:VAF:C:PS	1|0:20:66:29:0.439:P:1210682
contig_634	1663074	.	T	C	42.8	PASS	.	GT:GQ:DP:AD:VAF:C:PS	1|0:43:56:11:0.196429:DV:1210682
contig_634	1663075	.	T	C	0	refCall	.	GT:GQ:DP:AD:VAF:C	0/0:38:56:11:0.196429:DV
contig_634	1663119	.	T	C	20	PASS	.	GT:GQ:DP:AD:VAF:C:PS	0|1:20:54:22:0.407:P:1210682
contig_634	1663169	.	C	T	19	PASS	.	GT:GQ:DP:AD:VAF:C:PS	1|0:19:50:22:0.44:P:1210682
contig_634	1663238	.	C	T	21	PASS	.	GT:GQ:DP:AD:VAF:C:PS	0|1:21:53:25:0.472:P:1210682
contig_634	1666283	.	C	T	28.1	PASS	.	GT:GQ:DP:AD:VAF:C:PS	1|0:28:48:17:0.354167:DV:1210682
contig_634	1666344	.	G	A	16	PASS	.	GT:GQ:DP:AD:VAF:C:PS	1|0:16:49:16:0.327:P:1210682
contig_634	1667171	.	A	ACT	34	PASS	.	GT:GQ:DP:AD:VAF:C:PS	1|0:34:41:12:0.292683:DV:1210682
contig_634	1667251	.	T	A	9.8	PASS	.	GT:GQ:DP:AD:VAF:C:PS	1|0:10:39:11:0.282051:DV:1210682
contig_634	1667275	.	A	G	3.4	PASS	.	GT:GQ:DP:AD:VAF:C:PS	1|0:3:40:11:0.275:DV:1210682
contig_634	1667319	.	G	C	20.8	PASS	.	GT:GQ:DP:AD:VAF:C:PS	1|0:21:38:9:0.236842:DV:1210682
contig_634	1667342	.	A	C	17.9	PASS	.	GT:GQ:DP:AD:VAF:C:PS	1|0:18:43:13:0.302326:DV:1210682
contig_634	1667498	.	G	A	11	PASS	.	GT:GQ:DP:AD:VAF:C:PS	1|0:11:46:14:0.304348:DV:1210682
contig_634	1668252	.	G	A	28.1	PASS	.	GT:GQ:DP:AD:VAF:C:PS	1|0:28:39:10:0.25641:DV:1210682
contig_634	1668383	.	T	G	29.7	PASS	.	GT:GQ:DP:AD:VAF:C:PS	1|0:30:49:15:0.306122:DV:1210682
contig_634	1669330	.	AAATTCCTTTCC	A	54.7	PASS	.	GT:GQ:DP:AD:VAF:C:PS	1|0:54:47:20:0.425532:DV:1210682
contig_634	1669508	.	A	G	17	PASS	.	GT:GQ:DP:AD:VAF:C:PS	1|0:17:47:21:0.447:P:1210682
contig_634	1670355	.	C	G	8.5	PASS	.	GT:GQ:DP:AD:VAF:C:PS	1|0:8:36:6:0.166667:DV:1210682
contig_634	1670367	.	C	T	21.1	PASS	.	GT:GQ:DP:AD:VAF:C:PS	1|0:21:39:9:0.230769:DV:1210682
contig_634	1670370	.	T	C	24	PASS	.	GT:GQ:DP:AD:VAF:C:PS	1|0:24:42:10:0.238095:DV:1210682
contig_634	1670792	.	G	A	16	PASS	.	GT:GQ:DP:AD:VAF:C:PS	1|0:16:31:14:0.452:P:1210682
contig_634	1670884	.	C	T	43.8	PASS	.	GT:GQ:DP:AD:VAF:C:PS	1|0:44:36:17:0.472222:DV:1210682
contig_634	1671264	.	T	C	19	PASS	.	GT:GQ:DP:AD:VAF:C:PS	0|1:19:38:16:0.421:P:1210682
contig_634	1672682	.	TAA	T	11	PASS	.	GT:GQ:DP:AD:VAF:C:PS	0|1:11:49:23:0.469:P:1210682
contig_634	1672908	.	A	T	20	PASS	.	GT:GQ:DP:AD:VAF:C:PS	0|1:20:53:25:0.472:P:1210682
contig_634	1673003	.	A	G	19	PASS	.	GT:GQ:DP:AD:VAF:C:PS	0|1:19:50:24:0.48:P:1210682
contig_634	1673171	.	A	AT	25.4	PASS	.	GT:GQ:DP:AD:VAF:C:PS	1|0:25:53:11:0.207547:DV:1210682
contig_634	1673301	.	T	C	19	PASS	.	GT:GQ:DP:AD:VAF:C:PS	0|1:19:52:22:0.423:P:1210682
contig_634	1674769	.	C	T	22	PASS	.	GT:GQ:DP:AD:VAF:C:PS	0|1:22:55:26:0.473:P:1210682
contig_634	1675391	.	CT	C	17	PASS	.	GT:GQ:DP:AD:VAF:C:PS	0|1:17:56:20:0.357:P:1210682
contig_634	1675500	.	C	T	20	PASS	.	GT:GQ:DP:AD:VAF:C:PS	0|1:20:58:24:0.414:P:1210682
contig_634	1675536	.	T	C	19	PASS	.	GT:GQ:DP:AD:VAF:C:PS	0|1:19:57:23:0.404:P:1210682
contig_634	1676283	.	AAGAGAGAGAGAG	A,AAGAGAGAG	9.8	PASS	.	GT:GQ:DP:AD:VAF:C:PS	1|0:5:46:8,6:0.173913,0.130435:DV:1210682
contig_634	1676351	.	T	C	20	PASS	.	GT:GQ:DP:AD:VAF:C:PS	1|0:20:47:22:0.468:P:1210682
contig_634	1676965	.	A	G	21	PASS	.	GT:GQ:DP:AD:VAF:C:PS	0|1:21:47:22:0.468:P:1210682
contig_634	1677242	.	T	C	18	PASS	.	GT:GQ:DP:AD:VAF:C:PS	0|1:18:48:22:0.458:P:1210682
contig_634	1677347	.	T	C	20	PASS	.	GT:GQ:DP:AD:VAF:C:PS	0|1:20:47:23:0.489:P:1210682
contig_634	1677385	.	A	G	18	PASS	.	GT:GQ:DP:AD:VAF:C:PS	0|1:18:47:21:0.447:P:1210682
contig_634	1677412	.	A	G	19	PASS	.	GT:GQ:DP:AD:VAF:C:PS	1|0:19:47:21:0.447:P:1210682
contig_634	1677578	.	T	C	57.3	PASS	.	GT:GQ:DP:AD:VAF:C:PS	1|0:55:45:18:0.4:DV:1210682
contig_634	1678159	.	A	G	55.6	PASS	.	GT:GQ:DP:AD:VAF:C:PS	1|0:56:45:19:0.422222:DV:1210682
contig_634	1678216	.	A	C	17	PASS	.	GT:GQ:DP:AD:VAF:C:PS	1|0:17:44:19:0.432:P:1210682
contig_634	1678325	.	TA	T	6.4	PASS	.	GT:GQ:DP:AD:VAF:C:PS	1|0:6:45:12:0.266667:DV:1210682
contig_634	1678637	.	T	G	62.2	PASS	.	GT:GQ:DP:AD:VAF:C:PS	1|0:62:47:21:0.446809:DV:1210682
contig_634	1679376	.	A	C	18	PASS	.	GT:GQ:DP:AD:VAF:C:PS	1|0:18:53:21:0.396:P:1210682
contig_634	1680117	.	TATACGG	T	56.7	PASS	.	GT:GQ:DP:AD:VAF:C:PS	1|0:56:51:20:0.392157:DV:1210682
contig_634	1680695	.	G	A	19	PASS	.	GT:GQ:DP:AD:VAF:C:PS	0|1:19:46:23:0.5:P:1210682
contig_634	1681120	.	TTAAAATACTTTGGTTGTTTTTTTTTCC	T	28.1	PASS	.	GT:GQ:DP:AD:VAF:C	1/1:4:40:18:0.45:DV
contig_634	1681238	.	C	T	15.6	PASS	.	GT:GQ:DP:AD:VAF:C:PS	1|0:16:32:10:0.3125:DV:1210682
contig_634	1681240	.	TA	T	5.9	PASS	.	GT:GQ:DP:AD:VAF:C:PS	0|1:6:35:7:0.2:DV:1210682
contig_634	1681286	.	G	A	17	PASS	.	GT:GQ:DP:AD:VAF:C:PS	1|0:17:37:14:0.378:P:1210682
contig_634	1681345	.	A	G	35	PASS	.	GT:GQ:DP:AD:VAF:C:PS	1|0:35:36:13:0.361111:DV:1210682
contig_634	1681346	.	T	C	39.7	PASS	.	GT:GQ:DP:AD:VAF:C:PS	1|0:40:37:13:0.351351:DV:1210682
contig_634	1682013	.	C	T	19	PASS	.	GT:GQ:DP:AD:VAF:C:PS	1|0:19:42:18:0.429:P:1210682
contig_634	1682434	.	CAT	C	15	PASS	.	GT:GQ:DP:AD:VAF:C:PS	0|1:15:41:20:0.488:P:1210682
contig_634	1682640	.	G	A	18	PASS	.	GT:GQ:DP:AD:VAF:C:PS	1|0:18:46:18:0.391:P:1210682
contig_634	1683188	.	GAC	G	15	PASS	.	GT:GQ:DP:AD:VAF:C:PS	1|0:15:51:22:0.431:P:1210682
contig_634	1683237	.	T	C	40.3	PASS	.	GT:GQ:DP:AD:VAF:C:PS	1|0:40:45:16:0.355556:DV:1210682
contig_634	1683435	.	G	A	19	PASS	.	GT:GQ:DP:AD:VAF:C:PS	1|0:19:50:21:0.42:P:1210682
contig_634	1683647	.	A	C	18	PASS	.	GT:GQ:DP:AD:VAF:C:PS	1|0:18:47:19:0.404:P:1210682
contig_634	1683712	.	G	T	44.5	PASS	.	GT:GQ:DP:AD:VAF:C:PS	1|0:44:44:15:0.340909:DV:1210682
contig_634	1684296	.	TATTGAC	T	13	PASS	.	GT:GQ:DP:AD:VAF:C:PS	1|0:13:44:17:0.386:P:1210682
contig_634	1684740	.	A	T	19	PASS	.	GT:GQ:DP:AD:VAF:C:PS	1|0:19:47:20:0.426:P:1210682
contig_634	1685122	.	C	T	18	PASS	.	GT:GQ:DP:AD:VAF:C:PS	1|0:18:40:17:0.425:P:1210682
contig_634	1685331	.	G	A	20	PASS	.	GT:GQ:DP:AD:VAF:C:PS	1|0:20:38:19:0.5:P:1210682
contig_634	1686074	.	C	T	18	PASS	.	GT:GQ:DP:AD:VAF:C:PS	0|1:18:41:16:0.39:P:1210682
contig_634	1686548	.	A	G	22	PASS	.	GT:GQ:DP:AD:VAF:C:PS	0|1:22:48:25:0.521:P:1210682
contig_634	1686798	.	A	G	65.3	PASS	.	GT:GQ:DP:AD:VAF:C:PS	0|1:65:52:24:0.461538:DV:1210682
contig_634	1687153	.	AT	A	0	refCall	.	GT:GQ:DP:AD:VAF:C	0/0:25:54:16:0.296296:DV
contig_634	1687563	.	A	G	21	PASS	.	GT:GQ:DP:AD:VAF:C:PS	0|1:21:50:24:0.48:P:1210682
contig_634	1687823	.	G	A	21	PASS	.	GT:GQ:DP:AD:VAF:C:PS	0|1:21:44:22:0.5:P:1210682
contig_634	1688423	.	GCTCTCTCTCTCTCTCTCTCTCT	G	25.5	PASS	.	GT:GQ:DP:AD:VAF:C:PS	0|1:25:41:5:0.121951:DV:1210682
contig_634	1688960	.	CCT	C	26.4	PASS	.	GT:GQ:DP:AD:VAF:C:PS	0|1:26:38:11:0.289474:DV:1210682
contig_634	1689127	.	T	C	19	PASS	.	GT:GQ:DP:AD:VAF:C:PS	0|1:19:47:20:0.426:P:1210682
contig_634	1689160	.	AG	A	41	PASS	.	GT:GQ:DP:AD:VAF:C:PS	1|0:33:47:19:0.404255:DV:1210682
contig_634	1689162	.	GA	G	35.7	PASS	.	GT:GQ:DP:AD:VAF:C:PS	0|1:34:45:22:0.488889:DV:1210682
contig_634	1689640	.	C	T	18	PASS	.	GT:GQ:DP:AD:VAF:C:PS	0|1:18:42:17:0.405:P:1210682
contig_634	1689791	.	T	C	20	PASS	.	GT:GQ:DP:AD:VAF:C:PS	0|1:20:53:21:0.396:P:1210682
contig_634	1691480	.	A	G	13	PASS	.	GT:GQ:DP:AD:VAF:C	1/1:13:27:13:0.481481:DV
contig_634	1691481	.	A	G	0	refCall	.	GT:GQ:DP:AD:VAF:C	0/0:49:45:20:0.444444:DV
contig_634	1691731	.	A	G	19	PASS	.	GT:GQ:DP:AD:VAF:C:PS	0|1:19:54:24:0.444:P:1210682
contig_634	1692138	.	T	C	19	PASS	.	GT:GQ:DP:AD:VAF:C:PS	1|0:19:56:28:0.5:P:1210682
contig_634	1692214	.	C	T	16	PASS	.	GT:GQ:DP:AD:VAF:C:PS	1|0:16:57:29:0.509:P:1210682
contig_634	1692412	.	T	C	19	PASS	.	GT:GQ:DP:AD:VAF:C:PS	0|1:19:58:26:0.448:P:1210682
contig_634	1692431	.	T	G	17	PASS	.	GT:GQ:DP:AD:VAF:C:PS	0|1:17:55:23:0.418:P:1210682
contig_634	1693198	.	TA	T	1.4	refCall	.	GT:GQ:DP:AD:VAF:C	./.:6:48:10:0.208333:DV
contig_634	1693592	.	A	G	17	PASS	.	GT:GQ:DP:AD:VAF:C:PS	0|1:17:45:16:0.356:P:1210682
contig_634	1694557	.	C	T	18	PASS	.	GT:GQ:DP:AD:VAF:C:PS	0|1:18:46:20:0.435:P:1210682
contig_634	1694682	.	C	T	41.7	PASS	.	GT:GQ:DP:AD:VAF:C:PS	0|1:42:45:13:0.288889:DV:1210682
contig_634	1695062	.	C	G	19	PASS	.	GT:GQ:DP:AD:VAF:C:PS	0|1:19:46:20:0.435:P:1210682
contig_634	1695441	.	TA	T	16	PASS	.	GT:GQ:DP:AD:VAF:C:PS	0|1:16:51:22:0.431:P:1210682
contig_634	1695738	.	A	G	18	PASS	.	GT:GQ:DP:AD:VAF:C:PS	1|0:18:50:21:0.42:P:1210682
contig_634	1696188	.	TC	T	15	PASS	.	GT:GQ:DP:AD:VAF:C:PS	1|0:15:48:22:0.458:P:1210682
contig_634	1696274	.	T	C	6.7	PASS	.	GT:GQ:DP:AD:VAF:C:PS	0|1:7:28:0:0:DV:1210682
contig_634	1696284	.	C	T	24.4	PASS	.	GT:GQ:DP:AD:VAF:C:PS	0|1:24:49:16:0.326531:DV:1210682
contig_634	1696347	.	G	A	20	PASS	.	GT:GQ:DP:AD:VAF:C:PS	1|0:20:48:20:0.417:P:1210682
contig_634	1696460	.	CTTAAAAG	C	12	PASS	.	GT:GQ:DP:AD:VAF:C:PS	0|1:12:50:23:0.46:P:1210682
contig_634	1696595	.	G	C	21	PASS	.	GT:GQ:DP:AD:VAF:C:PS	0|1:21:53:27:0.509:P:1210682
contig_634	1696640	.	G	A	21	PASS	.	GT:GQ:DP:AD:VAF:C:PS	0|1:21:53:25:0.472:P:1210682
contig_634	1696918	.	C	T	18	PASS	.	GT:GQ:DP:AD:VAF:C:PS	1|0:18:49:25:0.51:P:1210682
contig_634	1697060	.	A	G	20	PASS	.	GT:GQ:DP:AD:VAF:C:PS	1|0:20:52:27:0.519:P:1210682
contig_634	1697380	.	G	A	19	PASS	.	GT:GQ:DP:AD:VAF:C:PS	1|0:19:54:28:0.519:P:1210682
contig_634	1697478	.	T	C	27.1	PASS	.	GT:GQ:DP:AD:VAF:C:PS	1|0:27:53:23:0.433962:DV:1210682
contig_634	1697485	.	C	A	16	PASS	.	GT:GQ:DP:AD:VAF:C:PS	1|0:16:52:24:0.462:P:1210682
contig_634	1698486	.	C	T	19	PASS	.	GT:GQ:DP:AD:VAF:C:PS	1|0:19:57:23:0.404:P:1210682
contig_634	1699996	.	A	G	17	PASS	.	GT:GQ:DP:AD:VAF:C:PS	1|0:17:48:18:0.375:P:1210682
contig_634	1700059	.	CAAAAAA	C	28.8	PASS	.	GT:GQ:DP:AD:VAF:C:PS	0|1:28:49:13:0.265306:DV:1210682
contig_634	1700109	.	A	G	16	PASS	.	GT:GQ:DP:AD:VAF:C:PS	1|0:16:50:18:0.36:P:1210682
contig_634	1700136	.	C	T	17	PASS	.	GT:GQ:DP:AD:VAF:C:PS	1|0:17:48:17:0.354:P:1210682
contig_634	1700185	.	C	CTT	11	PASS	.	GT:GQ:DP:AD:VAF:C:PS	1|0:11:51:15:0.294:P:1210682
contig_634	1701062	.	C	T	18	PASS	.	GT:GQ:DP:AD:VAF:C:PS	1|0:18:52:19:0.365:P:1210682
contig_634	1701781	.	C	T	62.6	PASS	.	GT:GQ:DP:AD:VAF:C:PS	1|0:62:59:22:0.372881:DV:1210682
contig_634	1701973	.	ATCACGTG	A	50.5	PASS	.	GT:GQ:DP:AD:VAF:C:PS	1|0:51:61:23:0.377049:DV:1210682
contig_634	1701997	.	AG	A	15.3	PASS	.	GT:GQ:DP:AD:VAF:C:PS	0|1:4:55:25:0.454545:DV:1210682
contig_634	1702618	.	A	G	22.7	PASS	.	GT:GQ:DP:AD:VAF:C:PS	1|0:23:55:17:0.309091:DV:1210682
contig_634	1702619	.	A	G	39.6	PASS	.	GT:GQ:DP:AD:VAF:C:PS	1|0:40:58:20:0.344828:DV:1210682
contig_634	1702653	.	G	A	50.5	PASS	.	GT:GQ:DP:AD:VAF:C:PS	1|0:51:52:21:0.403846:DV:1210682
contig_634	1702660	.	G	A	38.5	PASS	.	GT:GQ:DP:AD:VAF:C:PS	1|0:39:56:20:0.357143:DV:1210682
contig_634	1702786	.	GAT	G	12	PASS	.	GT:GQ:DP:AD:VAF:C:PS	1|0:12:57:21:0.368:P:1210682
contig_634	1702931	.	G	A	28.3	PASS	.	GT:GQ:DP:AD:VAF:C:PS	1|0:28:47:15:0.319149:DV:1210682
contig_634	1702936	.	G	A	36.2	PASS	.	GT:GQ:DP:AD:VAF:C:PS	1|0:36:50:15:0.3:DV:1210682
contig_634	1703303	.	CGGATA	C	15	PASS	.	GT:GQ:DP:AD:VAF:C:PS	1|0:15:58:18:0.31:P:1210682
contig_634	1703724	.	GT	G	15	PASS	.	GT:GQ:DP:AD:VAF:C:PS	0|1:15:68:35:0.515:P:1210682
contig_634	1704045	.	C	T	20	PASS	.	GT:GQ:DP:AD:VAF:C:PS	1|0:20:65:28:0.431:P:1210682
contig_634	1704233	.	G	A	42	PASS	.	GT:GQ:DP:AD:VAF:C:PS	0|1:42:54:22:0.407407:DV:1210682
contig_634	1704282	.	GA	G	17.7	PASS	.	GT:GQ:DP:AD:VAF:C	1/1:17:56:19:0.339286:DV
contig_634	1704732	.	T	A	53.9	PASS	.	GT:GQ:DP:AD:VAF:C:PS	1|0:54:58:20:0.344828:DV:1210682
contig_634	1704754	.	A	AGC	31.4	PASS	.	GT:GQ:DP:AD:VAF:C:PS	1|0:31:59:18:0.305085:DV:1210682
contig_634	1704759	.	G	GCA	44.6	PASS	.	GT:GQ:DP:AD:VAF:C:PS	1|0:45:58:20:0.344828:DV:1210682
contig_634	1705011	.	C	T	18	PASS	.	GT:GQ:DP:AD:VAF:C:PS	1|0:18:55:19:0.345:P:1210682
contig_634	1705342	.	A	G	18	PASS	.	GT:GQ:DP:AD:VAF:C:PS	1|0:18:55:23:0.418:P:1210682
contig_634	1705424	.	A	G	42.8	PASS	.	GT:GQ:DP:AD:VAF:C:PS	1|0:43:54:22:0.407407:DV:1210682
contig_634	1705428	.	ATTT	A	31.8	PASS	.	GT:GQ:DP:AD:VAF:C:PS	1|0:32:53:20:0.377358:DV:1210682
contig_634	1705433	.	T	C	21.7	PASS	.	GT:GQ:DP:AD:VAF:C:PS	1|0:22:54:22:0.407407:DV:1210682
contig_634	1705954	.	C	T	53.8	PASS	.	GT:GQ:DP:AD:VAF:C:PS	1|0:54:55:23:0.418182:DV:1210682
contig_634	1705962	.	T	G	42.5	PASS	.	GT:GQ:DP:AD:VAF:C:PS	1|0:43:55:22:0.4:DV:1210682
contig_634	1706604	.	C	T	48.2	PASS	.	GT:GQ:DP:AD:VAF:C:PS	1|0:48:48:17:0.354167:DV:1210682
contig_634	1706885	.	G	A	17	PASS	.	GT:GQ:DP:AD:VAF:C:PS	1|0:17:61:22:0.361:P:1210682
contig_634	1707425	.	AAAG	A	14.7	PASS	.	GT:GQ:DP:AD:VAF:C:PS	1|0:15:49:5:0.102041:DV:1210682
contig_634	1707498	.	A	G	29.5	PASS	.	GT:GQ:DP:AD:VAF:C:PS	1|0:30:55:18:0.327273:DV:1210682
contig_634	1707538	.	T	G	27.9	PASS	.	GT:GQ:DP:AD:VAF:C:PS	1|0:28:53:18:0.339623:DV:1210682
contig_634	1707642	.	TA	T	1.7	refCall	.	GT:GQ:DP:AD:VAF:C	./.:5:51:10:0.196078:DV
contig_634	1707679	.	ATCG	A	15	PASS	.	GT:GQ:DP:AD:VAF:C:PS	1|0:15:55:19:0.345:P:1210682
contig_634	1707734	.	A	G	38.8	PASS	.	GT:GQ:DP:AD:VAF:C:PS	1|0:39:53:21:0.396226:DV:1210682
contig_634	1707767	.	C	T	17	PASS	.	GT:GQ:DP:AD:VAF:C:PS	1|0:17:53:21:0.396:P:1210682
contig_634	1707987	.	A	C	39.2	PASS	.	GT:GQ:DP:AD:VAF:C:PS	1|0:39:55:18:0.327273:DV:1210682
contig_634	1707995	.	T	C	35	PASS	.	GT:GQ:DP:AD:VAF:C:PS	1|0:35:52:16:0.307692:DV:1210682
contig_634	1708086	.	C	T	17	PASS	.	GT:GQ:DP:AD:VAF:C:PS	1|0:17:51:15:0.294:P:1210682
contig_634	1708500	.	T	C	19	PASS	.	GT:GQ:DP:AD:VAF:C:PS	1|0:19:57:21:0.368:P:1210682
contig_634	1708531	.	C	T	18	PASS	.	GT:GQ:DP:AD:VAF:C:PS	1|0:18:57:24:0.421:P:1210682
contig_634	1708802	.	G	A	24.6	PASS	.	GT:GQ:DP:AD:VAF:C:PS	1|0:25:57:18:0.315789:DV:1210682
contig_634	1708862	.	TA	T	22.1	PASS	.	GT:GQ:DP:AD:VAF:C:PS	0|1:22:60:25:0.416667:DV:1210682
contig_634	1708961	.	T	TC	13	PASS	.	GT:GQ:DP:AD:VAF:C:PS	1|0:13:59:21:0.356:P:1210682
contig_634	1709055	.	C	T	18	PASS	.	GT:GQ:DP:AD:VAF:C:PS	0|1:18:59:32:0.542:P:1210682
contig_634	1709404	.	C	T	1.1	refCall	.	GT:GQ:DP:AD:VAF:C	./.:7:61:19:0.311475:DV
contig_634	1709550	.	C	T	9.8	PASS	.	GT:GQ:DP:AD:VAF:C:PS	1|0:10:57:19:0.333333:DV:1210682
contig_634	1709553	.	G	A	7.9	PASS	.	GT:GQ:DP:AD:VAF:C:PS	1|0:8:58:20:0.344828:DV:1210682
contig_634	1709576	.	G	T	5.6	PASS	.	GT:GQ:DP:AD:VAF:C:PS	1|0:6:59:18:0.305085:DV:1210682
contig_634	1709661	.	A	G	19	PASS	.	GT:GQ:DP:AD:VAF:C:PS	1|0:19:52:19:0.365:P:1210682
contig_634	1709693	.	G	A	3.4	PASS	.	GT:GQ:DP:AD:VAF:C:PS	1|0:3:54:15:0.277778:DV:1210682
contig_634	1709702	.	G	T	9.5	PASS	.	GT:GQ:DP:AD:VAF:C:PS	1|0:9:56:20:0.357143:DV:1210682
contig_634	1709750	.	T	C	4.5	PASS	.	GT:GQ:DP:AD:VAF:C:PS	1|0:5:55:19:0.345455:DV:1210682
contig_634	1709751	.	G	T	10.9	PASS	.	GT:GQ:DP:AD:VAF:C:PS	1|0:11:54:19:0.351852:DV:1210682
contig_634	1709765	.	CT	C	14	PASS	.	GT:GQ:DP:AD:VAF:C:PS	1|0:14:53:17:0.321:P:1210682
contig_634	1710104	.	CA	C,CTA	58.3	PASS	.	GT:GQ:DP:AD:VAF:C:PS	2|1:29:50:23,18:0.46,0.36:DV:1210682
contig_634	1710117	.	C	G	28.6	PASS	.	GT:GQ:DP:AD:VAF:C:PS	1|0:29:51:19:0.372549:DV:1210682
contig_634	1710122	.	CCG	C	34.8	PASS	.	GT:GQ:DP:AD:VAF:C:PS	1|0:35:50:17:0.34:DV:1210682
contig_634	1710307	.	A	G	16	PASS	.	GT:GQ:DP:AD:VAF:C:PS	1|0:16:60:25:0.417:P:1210682
contig_634	1710678	.	G	A	18	PASS	.	GT:GQ:DP:AD:VAF:C:PS	1|0:18:62:25:0.403:P:1210682
contig_634	1710808	.	A	G	20	PASS	.	GT:GQ:DP:AD:VAF:C:PS	1|0:20:59:24:0.407:P:1210682
contig_634	1710829	.	C	T	21	PASS	.	GT:GQ:DP:AD:VAF:C:PS	1|0:21:62:26:0.419:P:1210682
contig_634	1710860	.	A	G	19	PASS	.	GT:GQ:DP:AD:VAF:C:PS	1|0:19:65:27:0.415:P:1210682
contig_634	1710925	.	A	C	27.2	PASS	.	GT:GQ:DP:AD:VAF:C:PS	1|0:27:65:21:0.323077:DV:1210682
contig_634	1710964	.	A	C	15.2	PASS	.	GT:GQ:DP:AD:VAF:C:PS	1|0:15:61:22:0.360656:DV:1210682
contig_634	1710992	.	C	CTT	23.2	PASS	.	GT:GQ:DP:AD:VAF:C:PS	1|0:23:65:21:0.323077:DV:1210682
contig_634	1711099	.	A	T	38.7	PASS	.	GT:GQ:DP:AD:VAF:C:PS	1|0:39:59:17:0.288136:DV:1210682
contig_634	1711596	.	T	TC	12	PASS	.	GT:GQ:DP:AD:VAF:C:PS	1|0:12:65:20:0.308:P:1210682
contig_634	1712462	.	G	T	11	PASS	.	GT:GQ:DP:AD:VAF:C:PS	1|0:11:48:6:0.125:DV:1210682
contig_634	1712638	.	A	T	31.3	PASS	.	GT:GQ:DP:AD:VAF:C:PS	1|0:31:54:17:0.314815:DV:1210682
contig_634	1712975	.	A	G	49.2	PASS	.	GT:GQ:DP:AD:VAF:C:PS	1|0:49:47:13:0.276596:DV:1210682
contig_634	1713315	.	G	C	38.8	PASS	.	GT:GQ:DP:AD:VAF:C:PS	1|0:39:47:13:0.276596:DV:1210682
contig_634	1713577	.	T	C	31.3	PASS	.	GT:GQ:DP:AD:VAF:C:PS	1|0:31:48:14:0.291667:DV:1210682
contig_634	1714027	.	T	TA	34.6	PASS	.	GT:GQ:DP:AD:VAF:C:PS	1|0:35:59:18:0.305085:DV:1210682
contig_634	1714028	.	T	C	54	PASS	.	GT:GQ:DP:AD:VAF:C:PS	1|0:53:59:18:0.305085:DV:1210682
contig_634	1714133	.	C	T	16	PASS	.	GT:GQ:DP:AD:VAF:C:PS	1|0:16:58:23:0.397:P:1210682
contig_634	1715347	.	A	G	18	PASS	.	GT:GQ:DP:AD:VAF:C:PS	1|0:18:68:28:0.412:P:1210682
contig_634	1716373	.	T	C	18	PASS	.	GT:GQ:DP:AD:VAF:C:PS	1|0:18:65:24:0.369:P:1210682
contig_634	1719353	.	A	G	71.6	PASS	.	GT:GQ:DP:AD:VAF:C:PS	1|0:69:48:22:0.458333:DV:1210682
contig_634	1719522	.	T	C	19	PASS	.	GT:GQ:DP:AD:VAF:C:PS	1|0:19:49:24:0.49:P:1210682
contig_634	1719812	.	CGTTT	C	17	PASS	.	GT:GQ:DP:AD:VAF:C:PS	0|1:17:50:19:0.38:P:1210682
contig_634	1719941	.	A	G	19	PASS	.	GT:GQ:DP:AD:VAF:C:PS	1|0:19:49:19:0.388:P:1210682
contig_634	1720503	.	C	CA	46.4	PASS	.	GT:GQ:DP:AD:VAF:C:PS	1|0:46:54:21:0.388889:DV:1210682
contig_634	1720509	.	AAT	A	53.8	PASS	.	GT:GQ:DP:AD:VAF:C:PS	0|1:45:54:25:0.462963:DV:1210682
contig_634	1720510	.	A	AT	31.3	PASS	.	GT:GQ:DP:AD:VAF:C:PS	1|0:31:29:20:0.689655:DV:1210682
contig_634	1721672	.	A	G	20	PASS	.	GT:GQ:DP:AD:VAF:C:PS	1|0:20:69:32:0.464:P:1210682
contig_634	1722477	.	A	G	19	PASS	.	GT:GQ:DP:AD:VAF:C:PS	1|0:19:68:26:0.382:P:1210682
contig_634	1723150	.	G	GGA	29.5	PASS	.	GT:GQ:DP:AD:VAF:C:PS	1|0:30:60:10:0.166667:DV:1210682
contig_634	1724529	.	TTCTC	T	35.2	PASS	.	GT:GQ:DP:AD:VAF:C:PS	0|1:35:52:20:0.384615:DV:1210682
contig_634	1724699	.	C	T	18	PASS	.	GT:GQ:DP:AD:VAF:C:PS	0|1:18:56:27:0.482:P:1210682
contig_634	1724908	.	AAG	A	20.8	PASS	.	GT:GQ:DP:AD:VAF:C:PS	1|0:21:52:24:0.461538:DV:1210682
contig_634	1724917	.	C	G	26.3	PASS	.	GT:GQ:DP:AD:VAF:C:PS	1|0:26:50:25:0.5:DV:1210682
contig_634	1724929	.	C	T	17	PASS	.	GT:GQ:DP:AD:VAF:C:PS	0|1:17:52:24:0.462:P:1210682
contig_634	1724988	.	T	C	17	PASS	.	GT:GQ:DP:AD:VAF:C:PS	1|0:17:53:25:0.472:P:1210682
contig_634	1725048	.	A	C	17	PASS	.	GT:GQ:DP:AD:VAF:C:PS	1|0:17:53:22:0.415:P:1210682
contig_634	1725066	.	T	C	14.4	PASS	.	GT:GQ:DP:AD:VAF:C:PS	1|0:14:55:22:0.4:DV:1210682
contig_634	1725069	.	C	T	10.2	PASS	.	GT:GQ:DP:AD:VAF:C:PS	1|0:10:54:20:0.37037:DV:1210682
contig_634	1725148	.	T	C	18	PASS	.	GT:GQ:DP:AD:VAF:C:PS	1|0:18:54:24:0.444:P:1210682
contig_634	1725424	.	G	A	20	PASS	.	GT:GQ:DP:AD:VAF:C:PS	1|0:20:50:23:0.46:P:1210682
contig_634	1725622	.	C	T	17	PASS	.	GT:GQ:DP:AD:VAF:C:PS	1|0:17:55:25:0.455:P:1210682
contig_634	1726843	.	ACT	A	0.1	refCall	.	GT:GQ:DP:AD:VAF:C	./.:17:53:17:0.320755:DV
contig_634	1726845	.	TC	T	7.1	PASS	.	GT:GQ:DP:AD:VAF:C:PS	0|1:7:34:9:0.264706:DV:1210682
contig_634	1726846	.	CT	C	5.6	PASS	.	GT:GQ:DP:AD:VAF:C:PS	1|0:6:43:14:0.325581:DV:1210682
contig_634	1726927	.	TC	T	29.9	PASS	.	GT:GQ:DP:AD:VAF:C:PS	1|0:23:54:19:0.351852:DV:1210682
contig_634	1726929	.	CT	C	42.9	PASS	.	GT:GQ:DP:AD:VAF:C:PS	0|1:28:50:25:0.5:DV:1210682
contig_634	1726991	.	G	A	69.2	PASS	.	GT:GQ:DP:AD:VAF:C:PS	1|0:69:64:25:0.390625:DV:1210682
contig_634	1726998	.	C	T	62.9	PASS	.	GT:GQ:DP:AD:VAF:C:PS	1|0:62:61:25:0.409836:DV:1210682
contig_634	1728165	.	GACAGAC	G	11	PASS	.	GT:GQ:DP:AD:VAF:C:PS	1|0:11:56:18:0.321:P:1210682
contig_634	1728350	.	G	A	52	PASS	.	GT:GQ:DP:AD:VAF:C:PS	1|0:52:54:22:0.407407:DV:1210682
contig_634	1728351	.	G	A	43.3	PASS	.	GT:GQ:DP:AD:VAF:C:PS	1|0:43:55:24:0.436364:DV:1210682
contig_634	1728354	.	G	A	46.7	PASS	.	GT:GQ:DP:AD:VAF:C:PS	1|0:47:53:26:0.490566:DV:1210682
contig_634	1728487	.	A	G	18	PASS	.	GT:GQ:DP:AD:VAF:C:PS	1|0:18:57:23:0.404:P:1210682
contig_634	1729212	.	T	A	18	PASS	.	GT:GQ:DP:AD:VAF:C:PS	1|0:18:62:25:0.403:P:1210682
contig_634	1729829	.	C	T	59	PASS	.	GT:GQ:DP:AD:VAF:C:PS	1|0:59:54:18:0.333333:DV:1210682
contig_634	1730041	.	G	A	21	PASS	.	GT:GQ:DP:AD:VAF:C:PS	1|0:21:58:25:0.431:P:1210682
contig_634	1730341	.	C	T	19	PASS	.	GT:GQ:DP:AD:VAF:C:PS	1|0:19:62:29:0.468:P:1210682
contig_634	1730398	.	T	C	17	PASS	.	GT:GQ:DP:AD:VAF:C:PS	1|0:17:60:26:0.433:P:1210682
contig_634	1730532	.	G	GA	4.7	PASS	.	GT:GQ:DP:AD:VAF:C:PS	1|0:5:59:12:0.20339:DV:1210682
contig_634	1730659	.	ACT	A	16	PASS	.	GT:GQ:DP:AD:VAF:C:PS	1|0:16:56:23:0.411:P:1210682
contig_634	1730915	.	G	A	21	PASS	.	GT:GQ:DP:AD:VAF:C:PS	1|0:21:53:24:0.453:P:1210682
contig_634	1731079	.	G	A	16	PASS	.	GT:GQ:DP:AD:VAF:C:PS	1|0:16:50:21:0.42:P:1210682
contig_634	1732532	.	GA	G	0.9	refCall	.	GT:GQ:DP:AD:VAF:C	./.:7:46:11:0.23913:DV
contig_634	1732539	.	A	AT	13.7	PASS	.	GT:GQ:DP:AD:VAF:C:PS	0|1:14:46:10:0.217391:DV:1210682
contig_634	1733292	.	GGAGAGAGAGAGAGAGAGAGAGAGAGA	G	0	refCall	.	GT:GQ:DP:AD:VAF:C	0/0:30:44:5:0.113636:DV
contig_634	1733712	.	T	C	20	PASS	.	GT:GQ:DP:AD:VAF:C:PS	0|1:20:53:25:0.472:P:1210682
contig_634	1733936	.	A	G	35.9	PASS	.	GT:GQ:DP:AD:VAF:C:PS	0|1:36:45:22:0.488889:DV:1210682
contig_634	1733940	.	A	AT	25.9	PASS	.	GT:GQ:DP:AD:VAF:C:PS	0|1:26:45:17:0.377778:DV:1210682
contig_634	1733982	.	C	T	20	PASS	.	GT:GQ:DP:AD:VAF:C:PS	0|1:20:50:21:0.42:P:1210682
contig_634	1734002	.	C	A	22	PASS	.	GT:GQ:DP:AD:VAF:C:PS	1|0:22:42:16:0.381:P:1210682
contig_634	1734129	.	GT	G	15.5	PASS	.	GT:GQ:DP:AD:VAF:C:PS	0|1:15:54:17:0.314815:DV:1210682
contig_634	1734181	.	C	A	60.5	PASS	.	GT:GQ:DP:AD:VAF:C:PS	1|0:60:52:23:0.442308:DV:1210682
contig_634	1734298	.	AT	A	31.1	PASS	.	GT:GQ:DP:AD:VAF:C:PS	0|1:31:56:19:0.339286:DV:1210682
contig_634	1735091	.	A	G	22	PASS	.	GT:GQ:DP:AD:VAF:C:PS	0|1:22:53:22:0.415:P:1210682
contig_634	1735182	.	G	A	19	PASS	.	GT:GQ:DP:AD:VAF:C:PS	0|1:19:50:18:0.36:P:1210682
contig_634	1735283	.	A	AGAC	15	PASS	.	GT:GQ:DP:AD:VAF:C:PS	0|1:15:49:15:0.306:P:1210682
contig_634	1735303	.	A	G	19	PASS	.	GT:GQ:DP:AD:VAF:C:PS	0|1:19:49:21:0.429:P:1210682
contig_634	1735341	.	A	T	20	PASS	.	GT:GQ:DP:AD:VAF:C:PS	0|1:20:50:20:0.4:P:1210682
contig_634	1735410	.	G	C	23	PASS	.	GT:GQ:DP:AD:VAF:C:PS	0|1:23:45:18:0.4:P:1210682
contig_634	1735438	.	C	T	21	PASS	.	GT:GQ:DP:AD:VAF:C:PS	0|1:21:46:20:0.435:P:1210682
contig_634	1735459	.	A	G	16	PASS	.	GT:GQ:DP:AD:VAF:C:PS	1|0:16:48:26:0.542:P:1210682
contig_634	1735477	.	T	A	19	PASS	.	GT:GQ:DP:AD:VAF:C:PS	0|1:19:46:20:0.435:P:1210682
contig_634	1736033	.	T	C	21	PASS	.	GT:GQ:DP:AD:VAF:C:PS	0|1:21:52:20:0.385:P:1210682
contig_634	1736123	.	G	C	21	PASS	.	GT:GQ:DP:AD:VAF:C:PS	1|0:21:47:23:0.489:P:1210682
contig_634	1736172	.	T	C	16	PASS	.	GT:GQ:DP:AD:VAF:C:PS	0|1:16:46:22:0.478:P:1210682
contig_634	1736207	.	G	T	21	PASS	.	GT:GQ:DP:AD:VAF:C:PS	0|1:21:50:22:0.44:P:1210682
contig_634	1736277	.	A	G	16	PASS	.	GT:GQ:DP:AD:VAF:C:PS	0|1:16:50:21:0.42:P:1210682
contig_634	1736501	.	G	T	22	PASS	.	GT:GQ:DP:AD:VAF:C:PS	0|1:22:52:21:0.404:P:1210682
contig_634	1736559	.	G	GA	0	refCall	.	GT:GQ:DP:AD:VAF:C	0/0:30:50:6:0.12:DV
contig_634	1736941	.	G	C	20	PASS	.	GT:GQ:DP:AD:VAF:C:PS	1|0:20:57:27:0.474:P:1210682
contig_634	1736973	.	GA	G	0	refCall	.	GT:GQ:DP:AD:VAF:C	0/0:21:57:20:0.350877:DV
contig_634	1737103	.	T	C	17	PASS	.	GT:GQ:DP:AD:VAF:C:PS	0|1:17:54:21:0.389:P:1210682
contig_634	1737142	.	T	C	20	PASS	.	GT:GQ:DP:AD:VAF:C:PS	0|1:20:54:23:0.426:P:1210682
contig_634	1737153	.	CGGA	C	16	PASS	.	GT:GQ:DP:AD:VAF:C:PS	0|1:16:50:15:0.3:P:1210682
contig_634	1737420	.	CT	C	13.5	PASS	.	GT:GQ:DP:AD:VAF:C	1/1:10:54:12:0.222222:DV
contig_634	1738325	.	T	C	20	PASS	.	GT:GQ:DP:AD:VAF:C:PS	0|1:20:54:23:0.426:P:1210682
contig_634	1738584	.	T	C	47.6	PASS	.	GT:GQ:DP:AD:VAF:C:PS	0|1:47:52:19:0.365385:DV:1210682
contig_634	1738746	.	T	TTC	13.3	PASS	.	GT:GQ:DP:AD:VAF:C:PS	1|0:13:50:9:0.18:DV:1210682
contig_634	1739094	.	T	C	19	PASS	.	GT:GQ:DP:AD:VAF:C:PS	0|1:19:61:23:0.377:P:1210682
contig_634	1739263	.	A	G	16	PASS	.	GT:GQ:DP:AD:VAF:C:PS	1|0:16:58:27:0.466:P:1210682
contig_634	1739382	.	G	A	22	PASS	.	GT:GQ:DP:AD:VAF:C:PS	0|1:22:55:19:0.345:P:1210682
contig_634	1739848	.	A	ACG	15	PASS	.	GT:GQ:DP:AD:VAF:C:PS	0|1:15:61:22:0.361:P:1210682
contig_634	1740124	.	G	A	23	PASS	.	GT:GQ:DP:AD:VAF:C:PS	0|1:23:55:24:0.436:P:1210682
contig_634	1740181	.	TAA	T	19	PASS	.	GT:GQ:DP:AD:VAF:C:PS	1|0:19:57:29:0.509:P:1210682
contig_634	1740250	.	GAAT	G	55	PASS	.	GT:GQ:DP:AD:VAF:C:PS	1|0:50:57:34:0.596491:DV:1210682
contig_634	1740297	.	T	C	16	PASS	.	GT:GQ:DP:AD:VAF:C:PS	0|1:16:56:17:0.304:P:1210682
contig_634	1740911	.	G	C	24.8	PASS	.	GT:GQ:DP:AD:VAF:C:PS	0|1:25:40:19:0.475:DV:1210682
contig_634	1740913	.	G	A	27.5	PASS	.	GT:GQ:DP:AD:VAF:C:PS	0|1:27:53:18:0.339623:DV:1210682
contig_634	1741009	.	A	G	17	PASS	.	GT:GQ:DP:AD:VAF:C:PS	0|1:17:52:19:0.365:P:1210682
contig_634	1741504	.	A	G	19	PASS	.	GT:GQ:DP:AD:VAF:C:PS	0|1:19:56:22:0.393:P:1210682
contig_634	1741702	.	G	C	21	PASS	.	GT:GQ:DP:AD:VAF:C:PS	0|1:21:50:20:0.4:P:1210682
contig_634	1741803	.	T	C	42.5	PASS	.	GT:GQ:DP:AD:VAF:C:PS	0|1:42:48:16:0.333333:DV:1210682
contig_634	1741809	.	T	C	63.9	PASS	.	GT:GQ:DP:AD:VAF:C:PS	1|0:61:43:23:0.534884:DV:1210682
contig_634	1742883	.	C	T	40.7	PASS	.	GT:GQ:DP:AD:VAF:C:PS	0|1:41:38:12:0.315789:DV:1210682
contig_634	1743202	.	CT	C	17	PASS	.	GT:GQ:DP:AD:VAF:C:PS	1|0:17:57:28:0.491:P:1210682
contig_634	1743342	.	A	G	21	PASS	.	GT:GQ:DP:AD:VAF:C:PS	0|1:21:54:22:0.407:P:1210682
contig_634	1743580	.	C	T	20	PASS	.	GT:GQ:DP:AD:VAF:C:PS	0|1:20:58:29:0.5:P:1210682
contig_634	1743612	.	G	A	20	PASS	.	GT:GQ:DP:AD:VAF:C:PS	0|1:20:58:27:0.466:P:1210682
contig_634	1744578	.	CGA	C	39.6	PASS	.	GT:GQ:DP:AD:VAF:C:PS	0|1:39:51:13:0.254902:DV:1210682
contig_634	1744941	.	T	C	18	PASS	.	GT:GQ:DP:AD:VAF:C:PS	1|0:18:48:20:0.417:P:1210682
contig_634	1745102	.	A	G	43	PASS	.	GT:GQ:DP:AD:VAF:C:PS	0|1:33:47:22:0.468085:DV:1210682
contig_634	1745108	.	G	A	44.5	PASS	.	GT:GQ:DP:AD:VAF:C:PS	1|0:44:53:24:0.45283:DV:1210682
contig_634	1745186	.	G	GA	31.6	PASS	.	GT:GQ:DP:AD:VAF:C:PS	1|0:32:52:15:0.288462:DV:1210682
contig_634	1745231	.	ACT	A	18.4	PASS	.	GT:GQ:DP:AD:VAF:C:PS	0|1:18:54:12:0.222222:DV:1210682
contig_634	1746564	.	A	AT	45.2	PASS	.	GT:GQ:DP:AD:VAF:C:PS	1|0:34:51:18:0.352941:DV:1210682
contig_634	1746565	.	TA	T	50.8	PASS	.	GT:GQ:DP:AD:VAF:C:PS	0|1:45:50:30:0.6:DV:1210682
contig_634	1746955	.	A	AGC	13	PASS	.	GT:GQ:DP:AD:VAF:C:PS	1|0:13:54:17:0.315:P:1210682
contig_634	1747158	.	G	A	20	PASS	.	GT:GQ:DP:AD:VAF:C:PS	1|0:20:51:24:0.471:P:1210682
contig_634	1747171	.	AC	A	24.5	PASS	.	GT:GQ:DP:AD:VAF:C:PS	1|0:24:52:21:0.403846:DV:1210682
contig_634	1747176	.	C	T	53.7	PASS	.	GT:GQ:DP:AD:VAF:C:PS	0|1:53:52:25:0.480769:DV:1210682
contig_634	1747191	.	T	C	21	PASS	.	GT:GQ:DP:AD:VAF:C:PS	0|1:21:52:23:0.442:P:1210682
contig_634	1747286	.	GAGA	G	11.7	PASS	.	GT:GQ:DP:AD:VAF:C:PS	0|1:12:46:12:0.26087:DV:1210682
contig_634	1747306	.	GGAGA	G	8	PASS	.	GT:GQ:DP:AD:VAF:C:PS	1|0:8:51:9:0.176471:DV:1210682
contig_634	1747752	.	AC	A	49.1	PASS	.	GT:GQ:DP:AD:VAF:C:PS	0|1:35:59:29:0.491525:DV:1210682
contig_634	1747754	.	CT	C	53	PASS	.	GT:GQ:DP:AD:VAF:C:PS	1|0:44:58:28:0.482759:DV:1210682
contig_634	1747881	.	GAAA	G	7.9	PASS	.	GT:GQ:DP:AD:VAF:C	1/1:3:58:6:0.103448:DV
contig_634	1748405	.	G	A	63.8	PASS	.	GT:GQ:DP:AD:VAF:C:PS	1|0:63:44:16:0.363636:DV:1210682
contig_634	1748437	.	T	C	20	PASS	.	GT:GQ:DP:AD:VAF:C:PS	0|1:20:60:29:0.483:P:1210682
contig_634	1748578	.	T	C	20	PASS	.	GT:GQ:DP:AD:VAF:C:PS	0|1:20:63:31:0.492:P:1210682
contig_634	1748631	.	CGCTCTTAT	C	11	PASS	.	GT:GQ:DP:AD:VAF:C:PS	1|0:11:58:23:0.397:P:1210682
contig_634	1749579	.	GA	G	0.8	refCall	.	GT:GQ:DP:AD:VAF:C	./.:8:60:12:0.2:DV
contig_634	1752352	.	T	C	16	PASS	.	GT:GQ:DP:AD:VAF:C:PS	1|0:16:52:28:0.538:P:1210682
contig_634	1753998	.	G	A	17	PASS	.	GT:GQ:DP:AD:VAF:C:PS	0|1:17:55:25:0.455:P:1210682
contig_634	1754041	.	G	A	21	PASS	.	GT:GQ:DP:AD:VAF:C:PS	0|1:21:59:29:0.492:P:1210682
contig_634	1754094	.	A	G	16	PASS	.	GT:GQ:DP:AD:VAF:C:PS	1|0:16:60:30:0.5:P:1210682
contig_634	1754141	.	T	G	48.4	PASS	.	GT:GQ:DP:AD:VAF:C:PS	0|1:44:54:23:0.425926:DV:1210682
contig_634	1754153	.	TA	T	27.1	PASS	.	GT:GQ:DP:AD:VAF:C:PS	1|0:19:49:22:0.44898:DV:1210682
contig_634	1754157	.	AG	A	36.3	PASS	.	GT:GQ:DP:AD:VAF:C:PS	0|1:29:51:24:0.470588:DV:1210682
contig_634	1757130	.	AATATATATAT	A	0.5	refCall	.	GT:GQ:DP:AD:VAF:C	./.:10:30:9:0.3:DV
contig_634	1757573	.	A	T	16	PASS	.	GT:GQ:DP:AD:VAF:C:PS	0|1:16:39:17:0.436:P:1210682
contig_634	1757634	.	T	C	19	PASS	.	GT:GQ:DP:AD:VAF:C:PS	0|1:19:38:17:0.447:P:1210682
contig_634	1758968	.	G	C	52.6	PASS	.	GT:GQ:DP:AD:VAF:C:PS	1|0:53:47:22:0.468085:DV:1210682
contig_634	1758976	.	T	C	49	PASS	.	GT:GQ:DP:AD:VAF:C:PS	1|0:49:44:18:0.409091:DV:1210682
contig_634	1759362	.	AT	A	14	PASS	.	GT:GQ:DP:AD:VAF:C:PS	0|1:14:47:20:0.426:P:1210682
contig_634	1759502	.	G	A	22	PASS	.	GT:GQ:DP:AD:VAF:C:PS	0|1:22:46:19:0.413:P:1210682
contig_634	1759523	.	AAG	A	18	PASS	.	GT:GQ:DP:AD:VAF:C:PS	0|1:18:45:16:0.356:P:1210682
contig_634	1760987	.	AAG	A	17	PASS	.	GT:GQ:DP:AD:VAF:C:PS	0|1:17:40:16:0.4:P:1210682
contig_634	1761003	.	G	A	26.7	PASS	.	GT:GQ:DP:AD:VAF:C:PS	0|1:27:36:12:0.333333:DV:1210682
contig_634	1761005	.	TAAGC	T	32.9	PASS	.	GT:GQ:DP:AD:VAF:C:PS	0|1:33:37:11:0.297297:DV:1210682
contig_634	1761321	.	TTTCTCTC	T	36.1	PASS	.	GT:GQ:DP:AD:VAF:C:PS	1|0:35:39:11:0.282051:DV:1210682
contig_634	1762496	.	A	G	18	PASS	.	GT:GQ:DP:AD:VAF:C:PS	0|1:18:54:19:0.352:P:1210682
contig_634	1762513	.	G	A	23	PASS	.	GT:GQ:DP:AD:VAF:C:PS	0|1:23:55:21:0.382:P:1210682
contig_634	1764400	.	C	T	20	PASS	.	GT:GQ:DP:AD:VAF:C:PS	0|1:20:64:23:0.359:P:1210682
contig_634	1764590	.	A	G	17	PASS	.	GT:GQ:DP:AD:VAF:C:PS	0|1:17:61:23:0.377:P:1210682
contig_634	1764644	.	A	C	16.7	PASS	.	GT:GQ:DP:AD:VAF:C:PS	0|1:17:59:23:0.38983:DV:1210682
contig_634	1764706	.	G	C	24	PASS	.	GT:GQ:DP:AD:VAF:C:PS	0|1:24:60:20:0.333:P:1210682
contig_634	1766056	.	T	TTA	8.9	PASS	.	GT:GQ:DP:AD:VAF:C:PS	0|1:9:54:12:0.222222:DV:1210682
contig_634	1766891	.	C	T	18	PASS	.	GT:GQ:DP:AD:VAF:C:PS	0|1:18:53:18:0.34:P:1210682
contig_634	1767009	.	A	T	18	PASS	.	GT:GQ:DP:AD:VAF:C:PS	0|1:18:53:18:0.34:P:1210682
contig_634	1767756	.	T	C	16	PASS	.	GT:GQ:DP:AD:VAF:C:PS	0|1:16:44:14:0.318:P:1210682
contig_634	1768026	.	C	T	21	PASS	.	GT:GQ:DP:AD:VAF:C:PS	0|1:21:53:21:0.396:P:1210682
contig_634	1768667	.	A	G	35.4	PASS	.	GT:GQ:DP:AD:VAF:C:PS	0|1:35:58:25:0.431034:DV:1210682
contig_634	1769092	.	CAA	C	18	PASS	.	GT:GQ:DP:AD:VAF:C:PS	0|1:18:54:19:0.352:P:1210682
contig_634	1769163	.	G	A	20	PASS	.	GT:GQ:DP:AD:VAF:C:PS	0|1:20:55:21:0.382:P:1210682
contig_634	1769258	.	T	C	18	PASS	.	GT:GQ:DP:AD:VAF:C:PS	0|1:18:54:20:0.37:P:1210682
contig_634	1769329	.	C	T	20	PASS	.	GT:GQ:DP:AD:VAF:C:PS	0|1:20:52:19:0.365:P:1210682
contig_634	1770145	.	G	A	24	PASS	.	GT:GQ:DP:AD:VAF:C:PS	0|1:24:51:19:0.373:P:1210682
contig_634	1770435	.	T	C	17	PASS	.	GT:GQ:DP:AD:VAF:C:PS	0|1:17:45:21:0.467:P:1210682
contig_634	1770460	.	C	T	19	PASS	.	GT:GQ:DP:AD:VAF:C:PS	1|0:19:44:22:0.5:P:1210682
contig_634	1770717	.	G	C	17	PASS	.	GT:GQ:DP:AD:VAF:C:PS	0|1:17:46:19:0.413:P:1210682
contig_634	1770741	.	G	A	0.1	refCall	.	GT:GQ:DP:AD:VAF:C	./.:15:43:11:0.255814:DV
contig_634	1770745	.	G	A	1.3	refCall	.	GT:GQ:DP:AD:VAF:C	./.:6:45:12:0.266667:DV
contig_634	1770845	.	G	C	18	PASS	.	GT:GQ:DP:AD:VAF:C:PS	0|1:18:46:20:0.435:P:1210682
contig_634	1770864	.	C	G	58	PASS	.	GT:GQ:DP:AD:VAF:C:PS	1|0:55:42:19:0.452381:DV:1210682
contig_634	1770936	.	G	A	22	PASS	.	GT:GQ:DP:AD:VAF:C:PS	0|1:22:45:20:0.444:P:1210682
contig_634	1771233	.	G	A	21	PASS	.	GT:GQ:DP:AD:VAF:C:PS	0|1:21:44:18:0.409:P:1210682
contig_634	1771356	.	C	T	19	PASS	.	GT:GQ:DP:AD:VAF:C:PS	0|1:19:44:19:0.432:P:1210682
contig_634	1771777	.	A	T	18	PASS	.	GT:GQ:DP:AD:VAF:C:PS	0|1:18:37:15:0.405:P:1210682
contig_634	1771813	.	AAGAG	A	6.6	PASS	.	GT:GQ:DP:AD:VAF:C:PS	0|1:7:37:7:0.189189:DV:1210682
contig_634	1773718	.	C	T	17	PASS	.	GT:GQ:DP:AD:VAF:C:PS	1|0:17:18:6:0.333:P:1210682
contig_634	1774094	.	TATA	T	5.1	PASS	.	GT:GQ:DP:AD:VAF:C:PS	0|1:5:12:4:0.333333:DV:1210682
contig_634	1774098	.	T	TATA	1.9	refCall	.	GT:GQ:DP:AD:VAF:C	./.:4:16:3:0.1875:DV
contig_634	1774284	.	A	T	16	PASS	.	GT:GQ:DP:AD:VAF:C:PS	1|0:16:14:5:0.357:P:1210682
contig_634	1774317	.	T	A	1.3	refCall	.	GT:GQ:DP:AD:VAF:C	./.:6:15:5:0.333333:DV
contig_634	1774390	.	G	T	1.6	refCall	.	GT:GQ:DP:AD:VAF:C	./.:5:15:5:0.333333:DV
contig_634	1774953	.	A	T	6.8	PASS	.	GT:GQ:DP:AD:VAF:C:PS	1|0:5:8:5:0.625:DV:1210682
contig_635	90	.	T	C	14	PASS	.	GT:GQ:DP:AD:VAF:C:PS	0|1:14:28:13:0.464:P:89
contig_635	116	.	T	C	2.5	refCall	.	GT:GQ:DP:AD:VAF:C	./.:4:27:10:0.37037:DV
contig_635	129	.	A	G	1.9	refCall	.	GT:GQ:DP:AD:VAF:C	./.:5:28:11:0.392857:DV
contig_635	166	.	ATATAATAT	A	1.1	refCall	.	GT:GQ:DP:AD:VAF:C	./.:7:28:9:0.321429:DV
contig_635	177	.	TATAA	T	0.3	refCall	.	GT:GQ:DP:AD:VAF:C	./.:12:25:7:0.28:DV
contig_635	203	.	A	G	5	PASS	.	GT:GQ:DP:AD:VAF:C	0/1:5:27:9:0.333333:DV
contig_635	387	.	TATC	T	0.1	refCall	.	GT:GQ:DP:AD:VAF:C	./.:15:30:12:0.4:DV
contig_635	393	.	TCAC	T	0.2	refCall	.	GT:GQ:DP:AD:VAF:C	./.:13:31:13:0.419355:DV
contig_635	438	.	A	AT	0.1	refCall	.	GT:GQ:DP:AD:VAF:C	./.:18:32:10:0.3125:DV
contig_635	441	.	ATT	A	17.7	PASS	.	GT:GQ:DP:AD:VAF:C	1/1:6:32:17:0.53125:DV
contig_635	449	.	G	T	0.5	refCall	.	GT:GQ:DP:AD:VAF:C	./.:10:31:14:0.451613:DV
contig_635	485	.	A	G	2.4	refCall	.	GT:GQ:DP:AD:VAF:C	./.:4:32:15:0.46875:DV
contig_635	494	.	CTT	C	0	refCall	.	GT:GQ:DP:AD:VAF:C	0/0:23:33:10:0.30303:DV
contig_635	496	.	T	C	0.3	refCall	.	GT:GQ:DP:AD:VAF:C	./.:12:23:5:0.217391:DV
contig_635	505	.	T	A	1.1	refCall	.	GT:GQ:DP:AD:VAF:C	./.:6:33:14:0.424242:DV
contig_635	545	.	G	A	7.8	PASS	.	GT:GQ:DP:AD:VAF:C	0/1:8:34:17:0.5:DV
contig_635	549	.	CAT	C	0.1	refCall	.	GT:GQ:DP:AD:VAF:C	./.:19:33:18:0.545455:DV
contig_635	607	.	T	C	17	PASS	.	GT:GQ:DP:AD:VAF:C	0/1:17:39:16:0.41:P
contig_635	648	.	T	C	0.1	refCall	.	GT:GQ:DP:AD:VAF:C	./.:16:39:12:0.307692:DV
contig_635	652	.	C	A	0.3	refCall	.	GT:GQ:DP:AD:VAF:C	./.:12:38:14:0.368421:DV
contig_635	689	.	T	C	18	PASS	.	GT:GQ:DP:AD:VAF:C:PS	0|1:18:38:17:0.447:P:688
contig_635	719	.	A	G	17	PASS	.	GT:GQ:DP:AD:VAF:C	0/1:17:41:17:0.415:P
contig_635	781	.	A	G	17	PASS	.	GT:GQ:DP:AD:VAF:C:PS	0|1:17:41:17:0.415:P:780
contig_635	804	.	A	G	0	refCall	.	GT:GQ:DP:AD:VAF:C	0/0:22:41:17:0.414634:DV
contig_635	836	.	C	T	16	PASS	.	GT:GQ:DP:AD:VAF:C	0/1:16:42:16:0.381:P
contig_635	869	.	G	A	0.3	refCall	.	GT:GQ:DP:AD:VAF:C	./.:11:42:12:0.285714:DV
contig_635	991	.	A	G	28.7	PASS	.	GT:GQ:DP:AD:VAF:C	0/1:17:41:22:0.536585:DV
contig_635	1015	.	G	A	22	PASS	.	GT:GQ:DP:AD:VAF:C:PS	1|0:22:37:15:0.405:P:1014
contig_635	1064	.	AAACTG	A	0.3	refCall	.	GT:GQ:DP:AD:VAF:C	./.:12:41:10:0.243902:DV
contig_635	1066	.	A	G	0.3	refCall	.	GT:GQ:DP:AD:VAF:C	./.:12:30:8:0.266667:DV
contig_635	1103	.	A	G	17	PASS	.	GT:GQ:DP:AD:VAF:C	0/1:17:40:18:0.45:P
contig_635	1117	.	G	T	20	PASS	.	GT:GQ:DP:AD:VAF:C:PS	0|1:20:42:21:0.5:P:1116
contig_635	1181	.	A	T	18	PASS	.	GT:GQ:DP:AD:VAF:C:PS	0|1:18:40:18:0.45:P:1180
contig_635	1341	.	T	C	16	PASS	.	GT:GQ:DP:AD:VAF:C	0/1:16:42:19:0.452:P
contig_635	1374	.	G	A	1.2	refCall	.	GT:GQ:DP:AD:VAF:C	./.:6:42:18:0.428571:DV
contig_635	1380	.	T	C	0.4	refCall	.	GT:GQ:DP:AD:VAF:C	./.:11:41:14:0.341463:DV
contig_635	1414	.	T	C	16	PASS	.	GT:GQ:DP:AD:VAF:C:PS	1|0:16:41:17:0.415:P:1413
contig_635	1440	.	AC	A	13	PASS	.	GT:GQ:DP:AD:VAF:C:PS	1|0:13:42:18:0.429:P:1439
contig_635	1452	.	T	G	0	refCall	.	GT:GQ:DP:AD:VAF:C	0/0:21:43:16:0.372093:DV
contig_635	1465	.	A	G	30	PASS	.	GT:GQ:DP:AD:VAF:C	1/1:26:42:22:0.52381:DV
contig_635	1467	.	T	C	23.1	PASS	.	GT:GQ:DP:AD:VAF:C	1/1:22:45:24:0.533333:DV
contig_635	1471	.	T	G	0	refCall	.	GT:GQ:DP:AD:VAF:C	0/0:20:45:15:0.333333:DV
contig_635	1516	.	G	A	19	PASS	.	GT:GQ:DP:AD:VAF:C:PS	1|0:19:43:16:0.372:P:1515
contig_635	1537	.	A	ATT	0.4	refCall	.	GT:GQ:DP:AD:VAF:C	./.:10:46:11:0.23913:DV
contig_635	1539	.	A	T	0.2	refCall	.	GT:GQ:DP:AD:VAF:C	./.:14:46:18:0.391304:DV
contig_635	1546	.	C	T	0.3	refCall	.	GT:GQ:DP:AD:VAF:C	./.:12:46:28:0.608696:DV
contig_635	1553	.	C	T	1.3	refCall	.	GT:GQ:DP:AD:VAF:C	./.:6:36:9:0.25:DV
contig_635	1566	.	TA	T	1.3	refCall	.	GT:GQ:DP:AD:VAF:C	./.:6:46:24:0.521739:DV
contig_635	1574	.	AC	A	10.5	PASS	.	GT:GQ:DP:AD:VAF:C	1/1:7:46:16:0.347826:DV
contig_635	1577	.	T	TA	7.6	PASS	.	GT:GQ:DP:AD:VAF:C	1/1:5:41:14:0.341463:DV
contig_635	1606	.	C	A	0.1	refCall	.	GT:GQ:DP:AD:VAF:C	./.:19:45:16:0.355556:DV
contig_635	1659	.	T	C	19	PASS	.	GT:GQ:DP:AD:VAF:C:PS	0|1:19:49:27:0.551:P:1658
contig_635	1859	.	A	G	20	PASS	.	GT:GQ:DP:AD:VAF:C	0/1:20:56:30:0.536:P
contig_635	1879	.	TC	T	5.3	PASS	.	GT:GQ:DP:AD:VAF:C	1/1:4:45:11:0.244444:DV
contig_635	1958	.	G	A	16	PASS	.	GT:GQ:DP:AD:VAF:C	0/1:16:65:33:0.508:P
contig_635	1964	.	A	G	16	PASS	.	GT:GQ:DP:AD:VAF:C	0/1:16:65:26:0.4:P
contig_635	2052	.	T	A	19	PASS	.	GT:GQ:DP:AD:VAF:C:PS	1|0:19:71:27:0.38:P:2051
contig_635	2078	.	T	C	8.8	PASS	.	GT:GQ:DP:AD:VAF:C	0/1:9:72:24:0.333333:DV
contig_635	2306	.	T	A	19.6	PASS	.	GT:GQ:DP:AD:VAF:C:PS	1|0:19:77:33:0.428571:DV:2305
contig_635	2461	.	TTA	T	17	PASS	.	GT:GQ:DP:AD:VAF:C:PS	1|0:17:84:32:0.381:P:2460
contig_635	2713	.	C	T	22	PASS	.	GT:GQ:DP:AD:VAF:C	0/1:22:84:35:0.417:P
contig_635	2846	.	T	G	1.4	refCall	.	GT:GQ:DP:AD:VAF:C	./.:6:83:28:0.337349:DV
contig_635	2847	.	T	C	1.5	refCall	.	GT:GQ:DP:AD:VAF:C	./.:5:85:30:0.352941:DV
contig_635	2850	.	C	T	2.9	refCall	.	GT:GQ:DP:AD:VAF:C	./.:3:84:34:0.404762:DV
contig_635	2863	.	GTGAA	G	22	PASS	.	GT:GQ:DP:AD:VAF:C	1/1:7:83:42:0.506024:DV
contig_635	2869	.	G	A	2.7	refCall	.	GT:GQ:DP:AD:VAF:C	./.:3:80:36:0.45:DV
contig_635	2882	.	T	A	16	PASS	.	GT:GQ:DP:AD:VAF:C	0/1:16:84:35:0.417:P
contig_635	2883	.	T	C	3.1	PASS	.	GT:GQ:DP:AD:VAF:C:PS	1|0:3:85:35:0.411765:DV:2882
contig_635	2906	.	A	G	21	PASS	.	GT:GQ:DP:AD:VAF:C:PS	1|0:21:84:35:0.417:P:2905
contig_635	2955	.	A	G	0.5	refCall	.	GT:GQ:DP:AD:VAF:C	./.:10:84:32:0.380952:DV
contig_635	2961	.	C	T	32.6	PASS	.	GT:GQ:DP:AD:VAF:C	1/1:14:75:39:0.52:DV
contig_635	2967	.	A	G	1	refCall	.	GT:GQ:DP:AD:VAF:C	./.:7:86:34:0.395349:DV
contig_635	2982	.	A	G	19	PASS	.	GT:GQ:DP:AD:VAF:C:PS	1|0:19:85:34:0.4:P:2981
contig_635	3035	.	TTG	T	11	PASS	.	GT:GQ:DP:AD:VAF:C:PS	0|1:11:86:37:0.43:P:3034
contig_635	3041	.	G	A	0	refCall	.	GT:GQ:DP:AD:VAF:C	0/0:25:86:17:0.197674:DV
contig_635	3120	.	G	A	20	PASS	.	GT:GQ:DP:AD:VAF:C	0/1:20:78:31:0.397:P
contig_635	3150	.	G	A	1.9	refCall	.	GT:GQ:DP:AD:VAF:C	./.:5:88:21:0.238636:DV
contig_635	3279	.	T	G	17	PASS	.	GT:GQ:DP:AD:VAF:C:PS	1|0:17:87:37:0.425:P:3278
contig_635	3309	.	T	C	18	PASS	.	GT:GQ:DP:AD:VAF:C:PS	1|0:18:88:39:0.443:P:3278
contig_635	3378	.	A	T	16.6	PASS	.	GT:GQ:DP:AD:VAF:C:PS	1|0:12:84:37:0.440476:DV:3278
contig_635	3444	.	T	A	18	PASS	.	GT:GQ:DP:AD:VAF:C:PS	0|1:18:83:41:0.494:P:3278
contig_635	3475	.	G	T	3.7	PASS	.	GT:GQ:DP:AD:VAF:C	0/1:4:83:29:0.349398:DV
contig_635	3531	.	C	T	21	PASS	.	GT:GQ:DP:AD:VAF:C	0/1:21:84:43:0.512:P
contig_635	3567	.	T	A	19	PASS	.	GT:GQ:DP:AD:VAF:C:PS	1|0:19:83:39:0.47:P:3278
contig_635	3585	.	GTT	G	19	PASS	.	GT:GQ:DP:AD:VAF:C:PS	1|0:19:82:36:0.439:P:3278
contig_635	3663	.	G	A	17	PASS	.	GT:GQ:DP:AD:VAF:C:PS	1|0:17:79:34:0.43:P:3278
contig_635	3700	.	CCTCTCT	C	16	PASS	.	GT:GQ:DP:AD:VAF:C:PS	1|0:16:76:34:0.447:P:3278
contig_635	3723	.	C	G	12.6	PASS	.	GT:GQ:DP:AD:VAF:C	0/1:10:73:34:0.465753:DV
contig_635	3725	.	GATATATATATATATATATATATATATATATATATA	G	30.4	PASS	.	GT:GQ:DP:AD:VAF:C:PS	0|1:26:72:24:0.333333:DV:3278
contig_635	3937	.	C	T	11.1	PASS	.	GT:GQ:DP:AD:VAF:C	0/1:11:72:27:0.375:DV
contig_635	3982	.	A	T	16	PASS	.	GT:GQ:DP:AD:VAF:C:PS	0|1:16:61:28:0.459:P:3278
contig_635	4052	.	A	G	28.5	PASS	.	GT:GQ:DP:AD:VAF:C:PS	1|0:3:69:29:0.42029:DV:3278
contig_635	4054	.	G	A	0	refCall	.	GT:GQ:DP:AD:VAF:C	0/0:24:67:22:0.328358:DV
contig_635	4062	.	C	T	0.9	refCall	.	GT:GQ:DP:AD:VAF:C	./.:7:71:35:0.492958:DV
contig_635	4079	.	TCGTGAGTG	T	1	refCall	.	GT:GQ:DP:AD:VAF:C	./.:7:68:24:0.352941:DV
contig_635	4096	.	C	T	0.3	refCall	.	GT:GQ:DP:AD:VAF:C	./.:12:68:36:0.529412:DV
contig_635	4101	.	A	G	0	refCall	.	GT:GQ:DP:AD:VAF:C	0/0:26:67:32:0.477612:DV
contig_635	4126	.	AGAG	A	0.1	refCall	.	GT:GQ:DP:AD:VAF:C	./.:15:69:20:0.289855:DV
contig_635	4150	.	G	C	0.1	refCall	.	GT:GQ:DP:AD:VAF:C	./.:17:69:27:0.391304:DV
contig_635	4236	.	T	A	18	PASS	.	GT:GQ:DP:AD:VAF:C:PS	0|1:18:69:36:0.522:P:3278
contig_635	4265	.	G	T	17	PASS	.	GT:GQ:DP:AD:VAF:C:PS	0|1:17:58:27:0.466:P:3278
contig_635	4332	.	G	A	19	PASS	.	GT:GQ:DP:AD:VAF:C:PS	0|1:19:60:29:0.483:P:3278
contig_635	4343	.	T	C	18	PASS	.	GT:GQ:DP:AD:VAF:C:PS	0|1:18:66:33:0.5:P:3278
contig_635	4412	.	A	G	6.4	PASS	.	GT:GQ:DP:AD:VAF:C	1/1:3:66:29:0.439394:DV
contig_635	4440	.	GGA	G	2.7	refCall	.	GT:GQ:DP:AD:VAF:C	./.:3:65:30:0.461538:DV
contig_635	4450	.	A	T	5.4	PASS	.	GT:GQ:DP:AD:VAF:C	1/1:2:64:30:0.46875:DV
contig_635	4478	.	A	G	12.5	PASS	.	GT:GQ:DP:AD:VAF:C	1/1:9:65:28:0.430769:DV
contig_635	4499	.	T	C	19.5	PASS	.	GT:GQ:DP:AD:VAF:C	1/1:17:65:33:0.507692:DV
contig_635	4504	.	T	A	26.5	PASS	.	GT:GQ:DP:AD:VAF:C	1/1:15:64:31:0.484375:DV
contig_635	4522	.	CAA	C	17.7	PASS	.	GT:GQ:DP:AD:VAF:C:PS	1|0:6:66:27:0.409091:DV:3278
contig_635	4528	.	T	C	4.4	PASS	.	GT:GQ:DP:AD:VAF:C	1/1:4:65:34:0.523077:DV
contig_635	4546	.	G	A	15.6	PASS	.	GT:GQ:DP:AD:VAF:C	1/1:9:62:27:0.435484:DV
contig_635	4610	.	A	T	19	PASS	.	GT:GQ:DP:AD:VAF:C	0/1:19:63:32:0.508:P
contig_635	4634	.	A	C	6.1	PASS	.	GT:GQ:DP:AD:VAF:C	0/1:3:58:26:0.448276:DV
contig_635	4721	.	TTC	T	0.7	refCall	.	GT:GQ:DP:AD:VAF:C	./.:8:64:31:0.484375:DV
contig_635	4729	.	T	C	0.5	refCall	.	GT:GQ:DP:AD:VAF:C	./.:10:66:30:0.454545:DV
contig_635	4743	.	T	G	16	PASS	.	GT:GQ:DP:AD:VAF:C:PS	0|1:16:66:28:0.424:P:3278
contig_635	4759	.	TG	T	23.5	PASS	.	GT:GQ:DP:AD:VAF:C:PS	1|0:4:68:34:0.5:DV:3278
contig_635	4781	.	C	T	0	refCall	.	GT:GQ:DP:AD:VAF:C	0/0:25:68:31:0.455882:DV
contig_635	4791	.	C	A	0	refCall	.	GT:GQ:DP:AD:VAF:C	0/0:24:70:29:0.414286:DV
contig_635	4802	.	G	A	0	refCall	.	GT:GQ:DP:AD:VAF:C	0/0:25:65:24:0.369231:DV
contig_635	4807	.	G	A	0	refCall	.	GT:GQ:DP:AD:VAF:C	0/0:25:69:29:0.42029:DV
contig_635	4830	.	TTCC	T	0.1	refCall	.	GT:GQ:DP:AD:VAF:C	./.:18:69:24:0.347826:DV
contig_635	4865	.	AC	A	12	PASS	.	GT:GQ:DP:AD:VAF:C:PS	0|1:12:65:22:0.338:P:3278
contig_635	4893	.	A	AT	11.3	PASS	.	GT:GQ:DP:AD:VAF:C:PS	1|0:11:72:12:0.166667:DV:3278
contig_635	4896	.	T	C	0	refCall	.	GT:GQ:DP:AD:VAF:C	0/0:23:74:23:0.310811:DV
contig_635	4972	.	C	G	0.1	refCall	.	GT:GQ:DP:AD:VAF:C	./.:15:72:27:0.375:DV
contig_635	5206	.	C	T	4.5	PASS	.	GT:GQ:DP:AD:VAF:C	0/1:4:75:30:0.4:DV
contig_635	5480	.	T	TAAAA	0	refCall	.	GT:GQ:DP:AD:VAF:C	0/0:24:72:9:0.125:DV
contig_635	5564	.	C	T	0	refCall	.	GT:GQ:DP:AD:VAF:C	0/0:48:70:17:0.242857:DV
contig_635	5603	.	T	C	0	refCall	.	GT:GQ:DP:AD:VAF:C	0/0:41:73:21:0.287671:DV
contig_635	5917	.	C	G	0	refCall	.	GT:GQ:DP:AD:VAF:C	0/0:50:67:15:0.223881:DV
contig_635	8490	.	G	A	21	PASS	.	GT:GQ:DP:AD:VAF:C:PS	1|0:21:59:23:0.39:P:3278
contig_635	13163	.	A	G	17	PASS	.	GT:GQ:DP:AD:VAF:C:PS	1|0:17:56:24:0.429:P:3278
contig_635	15300	.	C	A	21	PASS	.	GT:GQ:DP:AD:VAF:C:PS	1|0:21:55:25:0.455:P:3278
contig_635	21263	.	G	A	17	PASS	.	GT:GQ:DP:AD:VAF:C:PS	0|1:17:57:28:0.491:P:3278
contig_635	24149	.	CT	C	2.7	refCall	.	GT:GQ:DP:AD:VAF:C	./.:3:56:15:0.267857:DV
contig_635	24596	.	A	T	0.1	refCall	.	GT:GQ:DP:AD:VAF:C	./.:18:58:25:0.431034:DV
contig_635	24598	.	C	G	4.4	PASS	.	GT:GQ:DP:AD:VAF:C:PS	1|0:4:58:30:0.517241:DV:3278
contig_635	24601	.	ATT	A,ATTT	8	PASS	.	GT:GQ:DP:AD:VAF:C:PS	1|2:2:52:22,24:0.423077,0.461538:DV:3278
contig_635	25377	.	T	C	18	PASS	.	GT:GQ:DP:AD:VAF:C:PS	0|1:18:57:25:0.439:P:3278
contig_635	26290	.	G	T	21	PASS	.	GT:GQ:DP:AD:VAF:C:PS	1|0:21:51:26:0.51:P:3278
contig_635	26411	.	ATG	A	20	PASS	.	GT:GQ:DP:AD:VAF:C:PS	0|1:20:50:23:0.46:P:3278
contig_635	26504	.	T	C	18	PASS	.	GT:GQ:DP:AD:VAF:C:PS	0|1:18:49:21:0.429:P:3278
contig_635	28364	.	C	A	17	PASS	.	GT:GQ:DP:AD:VAF:C:PS	0|1:17:47:22:0.468:P:3278
contig_635	28865	.	TTATATA	T	54.8	PASS	.	GT:GQ:DP:AD:VAF:C:PS	0|1:54:44:16:0.363636:DV:3278
contig_635	28947	.	TTA	T	50.8	PASS	.	GT:GQ:DP:AD:VAF:C:PS	0|1:50:44:18:0.409091:DV:3278
contig_635	29550	.	AAAG	A	32.2	PASS	.	GT:GQ:DP:AD:VAF:C:PS	1|0:32:47:14:0.297872:DV:3278
contig_635	29706	.	T	C	16	PASS	.	GT:GQ:DP:AD:VAF:C:PS	1|0:16:49:20:0.408:P:3278
contig_635	29764	.	A	G	29.7	PASS	.	GT:GQ:DP:AD:VAF:C:PS	1|0:30:50:13:0.26:DV:3278
contig_635	30020	.	A	G	17	PASS	.	GT:GQ:DP:AD:VAF:C:PS	0|1:17:52:26:0.5:P:3278
contig_635	30295	.	T	C	20	PASS	.	GT:GQ:DP:AD:VAF:C:PS	1|0:20:47:23:0.489:P:3278
contig_635	30586	.	GC	G	20.7	PASS	.	GT:GQ:DP:AD:VAF:C:PS	0|1:21:46:17:0.369565:DV:3278
contig_635	30590	.	ATT	A	30.3	PASS	.	GT:GQ:DP:AD:VAF:C:PS	0|1:30:48:20:0.416667:DV:3278
contig_635	31068	.	T	C	62.2	PASS	.	GT:GQ:DP:AD:VAF:C:PS	1|0:62:49:23:0.469388:DV:3278
contig_635	31105	.	A	G	19	PASS	.	GT:GQ:DP:AD:VAF:C:PS	1|0:19:48:24:0.5:P:3278
contig_635	31279	.	G	A	5.1	PASS	.	GT:GQ:DP:AD:VAF:C:PS	1|0:5:51:10:0.196078:DV:3278
contig_635	31289	.	TAGGCGGG	T	39.6	PASS	.	GT:GQ:DP:AD:VAF:C:PS	1|0:39:45:15:0.333333:DV:3278
contig_635	31295	.	G	A	33.4	PASS	.	GT:GQ:DP:AD:VAF:C:PS	0|1:27:29:20:0.689655:DV:3278
contig_635	31734	.	T	C	18	PASS	.	GT:GQ:DP:AD:VAF:C:PS	0|1:18:55:26:0.473:P:3278
contig_635	32538	.	C	A	19	PASS	.	GT:GQ:DP:AD:VAF:C:PS	0|1:19:56:26:0.464:P:3278
contig_635	33587	.	G	C	20	PASS	.	GT:GQ:DP:AD:VAF:C:PS	0|1:20:55:28:0.509:P:3278
contig_635	34225	.	CG	C	26.5	PASS	.	GT:GQ:DP:AD:VAF:C:PS	1|0:25:58:23:0.396552:DV:3278
contig_635	34227	.	GA	G	27.4	PASS	.	GT:GQ:DP:AD:VAF:C:PS	0|1:27:53:24:0.45283:DV:3278
contig_635	36422	.	A	G	19	PASS	.	GT:GQ:DP:AD:VAF:C:PS	1|0:19:55:22:0.4:P:3278
contig_635	36458	.	T	C	19	PASS	.	GT:GQ:DP:AD:VAF:C:PS	0|1:19:54:27:0.5:P:3278
contig_635	36507	.	G	A	20	PASS	.	GT:GQ:DP:AD:VAF:C:PS	1|0:20:52:23:0.442:P:3278
contig_635	36811	.	G	A	17	PASS	.	GT:GQ:DP:AD:VAF:C:PS	1|0:17:51:20:0.392:P:3278
contig_635	36940	.	T	C	19	PASS	.	GT:GQ:DP:AD:VAF:C:PS	1|0:19:51:23:0.451:P:3278
contig_635	37008	.	C	T	50.7	PASS	.	GT:GQ:DP:AD:VAF:C:PS	0|1:41:55:26:0.472727:DV:3278
contig_635	37536	.	T	C	20	PASS	.	GT:GQ:DP:AD:VAF:C:PS	1|0:20:56:25:0.446:P:3278
contig_635	38175	.	T	C	18	PASS	.	GT:GQ:DP:AD:VAF:C:PS	1|0:18:50:19:0.38:P:3278
contig_635	38733	.	A	G	42.5	PASS	.	GT:GQ:DP:AD:VAF:C:PS	1|0:42:54:20:0.37037:DV:3278
contig_635	39582	.	G	A	19	PASS	.	GT:GQ:DP:AD:VAF:C:PS	1|0:19:46:20:0.435:P:3278
contig_635	39917	.	T	A	17	PASS	.	GT:GQ:DP:AD:VAF:C:PS	0|1:17:44:19:0.432:P:3278
contig_635	39932	.	A	C	55.4	PASS	.	GT:GQ:DP:AD:VAF:C:PS	0|1:55:42:19:0.452381:DV:3278
contig_635	40194	.	T	C	17	PASS	.	GT:GQ:DP:AD:VAF:C:PS	1|0:17:44:18:0.409:P:3278
contig_635	41207	.	A	G	18	PASS	.	GT:GQ:DP:AD:VAF:C:PS	0|1:18:48:20:0.417:P:3278
contig_635	41398	.	T	TG	9.3	PASS	.	GT:GQ:DP:AD:VAF:C:PS	0|1:9:52:19:0.365385:DV:3278
contig_635	41401	.	A	AT	12.6	PASS	.	GT:GQ:DP:AD:VAF:C:PS	0|1:12:51:20:0.392157:DV:3278
contig_635	41436	.	A	T	0.1	refCall	.	GT:GQ:DP:AD:VAF:C	./.:15:48:12:0.25:DV
contig_635	41470	.	TAC	T	16	PASS	.	GT:GQ:DP:AD:VAF:C:PS	1|0:16:51:26:0.51:P:3278
contig_635	41556	.	G	GTT	13	PASS	.	GT:GQ:DP:AD:VAF:C:PS	0|1:13:48:16:0.333:P:3278
contig_635	41588	.	C	A	19	PASS	.	GT:GQ:DP:AD:VAF:C:PS	0|1:19:48:20:0.417:P:3278
contig_635	42014	.	G	A	36.7	PASS	.	GT:GQ:DP:AD:VAF:C:PS	0|1:37:37:12:0.324324:DV:3278
contig_635	42442	.	G	GCT	12	PASS	.	GT:GQ:DP:AD:VAF:C:PS	0|1:12:48:16:0.333:P:3278
contig_635	42542	.	C	T	19	PASS	.	GT:GQ:DP:AD:VAF:C:PS	0|1:19:48:19:0.396:P:3278
contig_635	42670	.	C	T	58.7	PASS	.	GT:GQ:DP:AD:VAF:C:PS	0|1:58:51:21:0.411765:DV:3278
contig_635	42672	.	C	T	65.3	PASS	.	GT:GQ:DP:AD:VAF:C:PS	0|1:65:52:23:0.442308:DV:3278
contig_635	43292	.	A	T	17	PASS	.	GT:GQ:DP:AD:VAF:C:PS	0|1:17:46:19:0.413:P:3278
contig_635	43352	.	T	G	58.4	PASS	.	GT:GQ:DP:AD:VAF:C:PS	0|1:58:47:20:0.425532:DV:3278
contig_635	43463	.	T	G	19	PASS	.	GT:GQ:DP:AD:VAF:C:PS	0|1:19:47:24:0.511:P:3278
contig_635	43478	.	C	T	20	PASS	.	GT:GQ:DP:AD:VAF:C:PS	0|1:20:48:25:0.521:P:3278
contig_635	44080	.	G	A	20	PASS	.	GT:GQ:DP:AD:VAF:C:PS	0|1:20:53:25:0.472:P:3278
contig_635	44464	.	T	C	16	PASS	.	GT:GQ:DP:AD:VAF:C:PS	0|1:16:56:22:0.393:P:3278
contig_635	44620	.	T	C	18	PASS	.	GT:GQ:DP:AD:VAF:C:PS	0|1:18:57:23:0.404:P:3278
contig_635	47660	.	G	GGTAC	13	PASS	.	GT:GQ:DP:AD:VAF:C:PS	0|1:13:70:19:0.271:P:3278
contig_635	47716	.	C	T	17	PASS	.	GT:GQ:DP:AD:VAF:C:PS	0|1:17:67:26:0.388:P:3278
contig_635	47801	.	CA	C	17	PASS	.	GT:GQ:DP:AD:VAF:C:PS	1|0:17:72:39:0.542:P:3278
contig_635	52095	.	TA	T	35.4	PASS	.	GT:GQ:DP:AD:VAF:C:PS	1|0:34:71:28:0.394366:DV:3278
contig_635	52099	.	AG	A	31.3	PASS	.	GT:GQ:DP:AD:VAF:C:PS	0|1:31:67:29:0.432836:DV:3278
contig_635	52228	.	T	C	21	PASS	.	GT:GQ:DP:AD:VAF:C:PS	0|1:21:72:35:0.486:P:3278
contig_635	53400	.	C	T	22	PASS	.	GT:GQ:DP:AD:VAF:C:PS	1|0:22:68:37:0.544:P:3278
contig_635	57183	.	AT	A	24	PASS	.	GT:GQ:DP:AD:VAF:C:PS	1|0:23:57:26:0.45614:DV:3278
contig_635	58147	.	A	G	16	PASS	.	GT:GQ:DP:AD:VAF:C:PS	0|1:16:41:16:0.39:P:3278
contig_635	59625	.	G	A	19	PASS	.	GT:GQ:DP:AD:VAF:C:PS	0|1:19:57:24:0.421:P:3278
contig_635	59672	.	A	G	33.9	PASS	.	GT:GQ:DP:AD:VAF:C:PS	0|1:34:56:24:0.428571:DV:3278
contig_635	59676	.	G	A	43.9	PASS	.	GT:GQ:DP:AD:VAF:C:PS	0|1:44:56:26:0.464286:DV:3278
contig_635	59704	.	ATT	A	16	PASS	.	GT:GQ:DP:AD:VAF:C:PS	0|1:16:51:18:0.353:P:3278
contig_635	59720	.	C	A	27.8	PASS	.	GT:GQ:DP:AD:VAF:C:PS	0|1:28:56:23:0.410714:DV:3278
contig_635	59721	.	A	C	42.7	PASS	.	GT:GQ:DP:AD:VAF:C:PS	1|0:22:56:32:0.571429:DV:3278
contig_635	60383	.	G	A	21	PASS	.	GT:GQ:DP:AD:VAF:C:PS	0|1:21:56:25:0.446:P:3278
contig_635	60421	.	T	C	55.5	PASS	.	GT:GQ:DP:AD:VAF:C:PS	0|1:55:56:27:0.482143:DV:3278
contig_635	60477	.	A	T	19	PASS	.	GT:GQ:DP:AD:VAF:C:PS	1|0:19:52:25:0.481:P:3278
contig_635	64034	.	TA	T	12	PASS	.	GT:GQ:DP:AD:VAF:C	1/1:12:51:36:0.706:P
contig_635	64058	.	A	G	38.1	PASS	.	GT:GQ:DP:AD:VAF:C:PS	1|0:38:50:21:0.42:DV:3278
contig_635	64071	.	A	C	10.9	PASS	.	GT:GQ:DP:AD:VAF:C:PS	0|1:10:34:26:0.764706:DV:3278
contig_635	64379	.	GA	G	0.2	refCall	.	GT:GQ:DP:AD:VAF:C	./.:14:51:9:0.176471:DV
contig_635	64387	.	A	T	12.9	PASS	.	GT:GQ:DP:AD:VAF:C:PS	0|1:12:49:24:0.489796:DV:3278
contig_635	64408	.	T	C	20	PASS	.	GT:GQ:DP:AD:VAF:C:PS	0|1:20:51:24:0.471:P:3278
contig_635	64481	.	C	T	17	PASS	.	GT:GQ:DP:AD:VAF:C:PS	0|1:17:51:22:0.431:P:3278
contig_635	64762	.	T	C	21	PASS	.	GT:GQ:DP:AD:VAF:C:PS	0|1:21:52:22:0.423:P:3278
contig_635	64783	.	G	A	22	PASS	.	GT:GQ:DP:AD:VAF:C:PS	1|0:22:55:24:0.436:P:3278
contig_635	64800	.	TGAACGAGAAA	T	46.4	PASS	.	GT:GQ:DP:AD:VAF:C:PS	0|1:36:55:22:0.4:DV:3278
contig_635	65089	.	GAGA	G	28.3	PASS	.	GT:GQ:DP:AD:VAF:C:PS	0|1:28:46:11:0.23913:DV:3278
contig_635	65257	.	T	C	18	PASS	.	GT:GQ:DP:AD:VAF:C:PS	0|1:18:64:30:0.469:P:3278
contig_635	65449	.	C	T	20	PASS	.	GT:GQ:DP:AD:VAF:C:PS	0|1:20:61:26:0.426:P:3278
contig_635	66286	.	TCTC	T	13	PASS	.	GT:GQ:DP:AD:VAF:C:PS	1|0:13:63:22:0.349:P:3278
contig_635	66423	.	A	G	21	PASS	.	GT:GQ:DP:AD:VAF:C:PS	1|0:21:63:29:0.46:P:3278
contig_635	66976	.	A	G	59.1	PASS	.	GT:GQ:DP:AD:VAF:C:PS	0|1:59:59:25:0.423729:DV:3278
contig_635	66981	.	A	ATGT	53.2	PASS	.	GT:GQ:DP:AD:VAF:C:PS	0|1:53:63:23:0.365079:DV:3278
contig_635	67911	.	A	G	56.1	PASS	.	GT:GQ:DP:AD:VAF:C:PS	1|0:56:43:16:0.372093:DV:3278
contig_635	68569	.	CTCT	C	36.6	PASS	.	GT:GQ:DP:AD:VAF:C:PS	1|0:36:53:23:0.433962:DV:3278
contig_635	68571	.	C	CG	53.9	PASS	.	GT:GQ:DP:AD:VAF:C:PS	0|1:45:30:22:0.733333:DV:3278
contig_635	68905	.	T	C	59.9	PASS	.	GT:GQ:DP:AD:VAF:C:PS	0|1:60:58:22:0.37931:DV:3278
contig_635	69084	.	AAT	A	36.9	PASS	.	GT:GQ:DP:AD:VAF:C:PS	0|1:37:59:22:0.372881:DV:3278
contig_635	69092	.	C	T	58.8	PASS	.	GT:GQ:DP:AD:VAF:C:PS	0|1:59:59:22:0.372881:DV:3278
contig_635	69166	.	A	C	62	PASS	.	GT:GQ:DP:AD:VAF:C:PS	1|0:54:57:32:0.561404:DV:3278
contig_635	69745	.	C	T	34.7	PASS	.	GT:GQ:DP:AD:VAF:C:PS	0|1:35:37:11:0.297297:DV:3278
contig_635	70197	.	T	TA	11	PASS	.	GT:GQ:DP:AD:VAF:C:PS	0|1:11:43:16:0.372:P:3278
contig_635	70351	.	A	G	16	PASS	.	GT:GQ:DP:AD:VAF:C:PS	0|1:16:41:15:0.366:P:3278
contig_635	71460	.	G	A	18	PASS	.	GT:GQ:DP:AD:VAF:C:PS	0|1:18:37:15:0.405:P:3278
contig_635	71501	.	A	G	17	PASS	.	GT:GQ:DP:AD:VAF:C:PS	0|1:17:42:14:0.333:P:3278
contig_635	71525	.	G	A	18	PASS	.	GT:GQ:DP:AD:VAF:C:PS	0|1:18:41:16:0.39:P:3278
contig_635	73016	.	C	T	19	PASS	.	GT:GQ:DP:AD:VAF:C:PS	0|1:19:45:20:0.444:P:3278
contig_635	74038	.	A	G	18	PASS	.	GT:GQ:DP:AD:VAF:C:PS	1|0:18:53:27:0.509:P:3278
contig_635	76636	.	CT	C	0.3	refCall	.	GT:GQ:DP:AD:VAF:C	./.:12:65:13:0.2:DV
contig_635	76721	.	T	TA	0	refCall	.	GT:GQ:DP:AD:VAF:C	0/0:23:69:15:0.217391:DV
contig_635	76767	.	G	C	22	PASS	.	GT:GQ:DP:AD:VAF:C:PS	1|0:22:67:29:0.433:P:3278
contig_635	76998	.	G	C	19	PASS	.	GT:GQ:DP:AD:VAF:C:PS	0|1:19:66:29:0.439:P:3278
contig_635	77948	.	T	C	20	PASS	.	GT:GQ:DP:AD:VAF:C:PS	0|1:20:64:29:0.453:P:3278
contig_635	79111	.	AAC	A	18	PASS	.	GT:GQ:DP:AD:VAF:C:PS	1|0:18:59:25:0.424:P:3278
contig_635	79467	.	T	C	19	PASS	.	GT:GQ:DP:AD:VAF:C:PS	1|0:19:56:22:0.393:P:3278
contig_635	79642	.	G	GA	46.1	PASS	.	GT:GQ:DP:AD:VAF:C:PS	1|0:46:49:18:0.367347:DV:3278
contig_635	79647	.	C	CGT	35.3	PASS	.	GT:GQ:DP:AD:VAF:C:PS	1|0:35:50:15:0.3:DV:3278
contig_635	79699	.	G	GT	33.1	PASS	.	GT:GQ:DP:AD:VAF:C:PS	1|0:33:52:7:0.134615:DV:3278
contig_635	79713	.	C	T	61.5	PASS	.	GT:GQ:DP:AD:VAF:C:PS	1|0:61:52:23:0.442308:DV:3278
contig_635	80387	.	G	A	22	PASS	.	GT:GQ:DP:AD:VAF:C:PS	1|0:22:44:17:0.386:P:3278
contig_635	80654	.	T	C	57.8	PASS	.	GT:GQ:DP:AD:VAF:C:PS	0|1:55:43:19:0.44186:DV:3278
contig_635	80655	.	A	G	44.7	PASS	.	GT:GQ:DP:AD:VAF:C:PS	1|0:45:43:20:0.465116:DV:3278
contig_635	80659	.	A	G	47.1	PASS	.	GT:GQ:DP:AD:VAF:C:PS	1|0:47:44:20:0.454545:DV:3278
contig_635	80662	.	G	A	60.3	PASS	.	GT:GQ:DP:AD:VAF:C:PS	0|1:54:45:23:0.511111:DV:3278
contig_635	80696	.	T	C	36.3	PASS	.	GT:GQ:DP:AD:VAF:C:PS	1|0:36:46:20:0.434783:DV:3278
contig_635	80700	.	A	G	22.9	PASS	.	GT:GQ:DP:AD:VAF:C:PS	1|0:23:36:11:0.305556:DV:3278
contig_635	80701	.	T	G	0	refCall	.	GT:GQ:DP:AD:VAF:C	0/0:28:31:7:0.225806:DV
contig_635	80711	.	CT	C,CTT	57.9	PASS	.	GT:GQ:DP:AD:VAF:C:PS	2|1:29:46:25,18:0.543478,0.391304:DV:3278
contig_635	80782	.	A	G	19	PASS	.	GT:GQ:DP:AD:VAF:C:PS	1|0:19:45:19:0.422:P:3278
contig_635	80953	.	A	G	20	PASS	.	GT:GQ:DP:AD:VAF:C:PS	1|0:20:45:20:0.444:P:3278
contig_635	81289	.	T	C	19	PASS	.	GT:GQ:DP:AD:VAF:C:PS	1|0:19:50:23:0.46:P:3278
contig_635	81367	.	G	A	19	PASS	.	GT:GQ:DP:AD:VAF:C:PS	0|1:19:49:21:0.429:P:3278
contig_635	83713	.	C	T	22	PASS	.	GT:GQ:DP:AD:VAF:C:PS	1|0:22:51:23:0.451:P:3278
contig_635	84513	.	CGAT	C	14	PASS	.	GT:GQ:DP:AD:VAF:C:PS	0|1:14:48:19:0.396:P:3278
contig_635	85013	.	G	C	18	PASS	.	GT:GQ:DP:AD:VAF:C:PS	0|1:18:44:21:0.477:P:3278
contig_635	85029	.	C	T	16	PASS	.	GT:GQ:DP:AD:VAF:C:PS	1|0:16:37:16:0.432:P:3278
contig_635	85147	.	C	T	19	PASS	.	GT:GQ:DP:AD:VAF:C:PS	1|0:19:45:20:0.444:P:3278
contig_635	85459	.	C	T	19	PASS	.	GT:GQ:DP:AD:VAF:C:PS	1|0:19:47:22:0.468:P:3278
contig_635	86005	.	ACC	AC,A	8.7	PASS	.	GT:GQ:DP:AD:VAF:C:PS	0|2:4:46:11,21:0.23913,0.456522:DV:3278
contig_635	86454	.	T	G	18	PASS	.	GT:GQ:DP:AD:VAF:C:PS	0|1:18:47:18:0.383:P:3278
contig_635	87127	.	A	G	17	PASS	.	GT:GQ:DP:AD:VAF:C:PS	0|1:17:54:22:0.407:P:3278
contig_635	87146	.	T	C	20	PASS	.	GT:GQ:DP:AD:VAF:C:PS	0|1:20:53:23:0.434:P:3278
contig_635	87712	.	T	C	20	PASS	.	GT:GQ:DP:AD:VAF:C:PS	1|0:20:53:25:0.472:P:3278
contig_635	88641	.	GA	G	7	PASS	.	GT:GQ:DP:AD:VAF:C	1/1:7:46:15:0.326087:DV
contig_635	88658	.	AG	A	3.7	PASS	.	GT:GQ:DP:AD:VAF:C:PS	0|1:4:43:12:0.27907:DV:3278
contig_635	89588	.	A	G	16	PASS	.	GT:GQ:DP:AD:VAF:C:PS	0|1:16:52:18:0.346:P:3278
contig_635	90067	.	A	G	18	PASS	.	GT:GQ:DP:AD:VAF:C:PS	0|1:18:49:20:0.408:P:3278
contig_635	90096	.	TA	T,TAA	13	PASS	.	GT:GQ:DP:AD:VAF:C:PS	1|2:13:51:26,22:0.51,0.431:P:3278
contig_635	90933	.	G	A	19	PASS	.	GT:GQ:DP:AD:VAF:C:PS	0|1:19:48:23:0.479:P:3278
contig_635	91034	.	T	C	17	PASS	.	GT:GQ:DP:AD:VAF:C:PS	1|0:17:48:20:0.417:P:3278
contig_635	91226	.	CA	C	0.6	refCall	.	GT:GQ:DP:AD:VAF:C	./.:9:46:8:0.173913:DV
contig_635	91247	.	G	A	20	PASS	.	GT:GQ:DP:AD:VAF:C:PS	1|0:20:50:23:0.46:P:3278
contig_635	91569	.	T	C	18	PASS	.	GT:GQ:DP:AD:VAF:C:PS	0|1:18:48:21:0.438:P:3278
contig_635	93558	.	C	T	18	PASS	.	GT:GQ:DP:AD:VAF:C:PS	1|0:18:48:20:0.417:P:3278
contig_635	93823	.	AATTCGATGGC	A	59.8	PASS	.	GT:GQ:DP:AD:VAF:C:PS	0|1:56:55:22:0.4:DV:3278
contig_635	93869	.	C	T	21	PASS	.	GT:GQ:DP:AD:VAF:C:PS	1|0:21:59:30:0.508:P:3278
contig_635	94383	.	G	C	20	PASS	.	GT:GQ:DP:AD:VAF:C:PS	1|0:20:61:28:0.459:P:3278
contig_635	95424	.	A	T	18	PASS	.	GT:GQ:DP:AD:VAF:C:PS	1|0:18:59:27:0.458:P:3278
contig_635	95525	.	TTTATAATTG	T	11	PASS	.	GT:GQ:DP:AD:VAF:C:PS	1|0:11:53:23:0.434:P:3278
contig_635	95566	.	G	A	16	PASS	.	GT:GQ:DP:AD:VAF:C:PS	0|1:16:56:27:0.482:P:3278
contig_635	95570	.	T	C	59	PASS	.	GT:GQ:DP:AD:VAF:C:PS	0|1:50:57:25:0.438596:DV:3278
contig_635	95600	.	T	C	21	PASS	.	GT:GQ:DP:AD:VAF:C:PS	1|0:21:56:26:0.464:P:3278
contig_635	96061	.	C	T	18	PASS	.	GT:GQ:DP:AD:VAF:C:PS	1|0:18:44:19:0.432:P:3278
contig_635	96164	.	T	G	20	PASS	.	GT:GQ:DP:AD:VAF:C:PS	1|0:20:44:22:0.5:P:3278
contig_635	96276	.	A	T	25.9	PASS	.	GT:GQ:DP:AD:VAF:C:PS	1|0:26:36:13:0.361111:DV:3278
contig_635	97268	.	T	C	16	PASS	.	GT:GQ:DP:AD:VAF:C:PS	0|1:16:44:16:0.364:P:3278
contig_635	97325	.	T	C	57.9	PASS	.	GT:GQ:DP:AD:VAF:C:PS	0|1:58:44:17:0.386364:DV:3278
contig_635	97508	.	A	G	20	PASS	.	GT:GQ:DP:AD:VAF:C:PS	0|1:20:41:17:0.415:P:3278
contig_635	99159	.	C	T	18	PASS	.	GT:GQ:DP:AD:VAF:C:PS	0|1:18:51:23:0.451:P:3278
contig_635	99444	.	T	C	19	PASS	.	GT:GQ:DP:AD:VAF:C:PS	0|1:19:65:28:0.431:P:3278
contig_635	99788	.	A	G	61.5	PASS	.	GT:GQ:DP:AD:VAF:C:PS	0|1:61:64:24:0.375:DV:3278
contig_635	100912	.	AAGAT	A	14	PASS	.	GT:GQ:DP:AD:VAF:C:PS	0|1:14:63:27:0.429:P:3278
contig_635	100984	.	G	A	23	PASS	.	GT:GQ:DP:AD:VAF:C:PS	1|0:23:59:28:0.475:P:3278
contig_635	101763	.	A	G	19	PASS	.	GT:GQ:DP:AD:VAF:C:PS	1|0:19:60:29:0.483:P:3278
contig_635	102163	.	T	TAC	12	PASS	.	GT:GQ:DP:AD:VAF:C:PS	1|0:12:60:22:0.367:P:3278
contig_635	104253	.	C	T	20	PASS	.	GT:GQ:DP:AD:VAF:C:PS	1|0:20:54:25:0.463:P:3278
contig_635	104495	.	T	C	55.3	PASS	.	GT:GQ:DP:AD:VAF:C:PS	1|0:55:55:22:0.4:DV:3278
contig_635	105136	.	G	A	21	PASS	.	GT:GQ:DP:AD:VAF:C:PS	0|1:21:59:24:0.407:P:3278
contig_635	105675	.	G	A	20	PASS	.	GT:GQ:DP:AD:VAF:C:PS	0|1:20:50:20:0.4:P:3278
contig_635	106135	.	A	G	18	PASS	.	GT:GQ:DP:AD:VAF:C:PS	1|0:18:59:28:0.475:P:3278
contig_635	107185	.	CGT	C	19	PASS	.	GT:GQ:DP:AD:VAF:C:PS	1|0:19:57:26:0.456:P:3278
contig_635	107609	.	A	G	20	PASS	.	GT:GQ:DP:AD:VAF:C:PS	1|0:20:54:25:0.463:P:3278
contig_635	107730	.	C	T	63.7	PASS	.	GT:GQ:DP:AD:VAF:C:PS	0|1:62:58:30:0.517241:DV:3278
contig_635	107735	.	T	C	57.3	PASS	.	GT:GQ:DP:AD:VAF:C:PS	0|1:57:60:26:0.433333:DV:3278
contig_635	107739	.	G	A	54.4	PASS	.	GT:GQ:DP:AD:VAF:C:PS	1|0:54:62:26:0.419355:DV:3278
contig_635	109094	.	A	AAT	15	PASS	.	GT:GQ:DP:AD:VAF:C:PS	1|0:15:59:21:0.356:P:3278
contig_635	109133	.	A	ATG	12	PASS	.	GT:GQ:DP:AD:VAF:C:PS	1|0:12:54:17:0.315:P:3278
contig_635	110136	.	T	C	19	PASS	.	GT:GQ:DP:AD:VAF:C:PS	1|0:19:60:19:0.317:P:3278
contig_635	110492	.	A	C	18	PASS	.	GT:GQ:DP:AD:VAF:C:PS	1|0:18:61:22:0.361:P:3278
contig_635	110546	.	T	C	21	PASS	.	GT:GQ:DP:AD:VAF:C:PS	1|0:21:61:23:0.377:P:3278
contig_635	110631	.	A	G	18	PASS	.	GT:GQ:DP:AD:VAF:C:PS	1|0:18:63:24:0.381:P:3278
contig_635	110684	.	G	A	23	PASS	.	GT:GQ:DP:AD:VAF:C:PS	1|0:23:65:24:0.369:P:3278
contig_635	110702	.	ATGG	A	42	PASS	.	GT:GQ:DP:AD:VAF:C:PS	0|1:36:66:36:0.545455:DV:3278
contig_635	110706	.	T	TTTC	44.9	PASS	.	GT:GQ:DP:AD:VAF:C:PS	1|0:43:64:20:0.3125:DV:3278
contig_635	110958	.	C	T	18	PASS	.	GT:GQ:DP:AD:VAF:C:PS	1|0:18:64:21:0.328:P:3278
contig_635	110985	.	T	C	57.9	PASS	.	GT:GQ:DP:AD:VAF:C:PS	1|0:58:64:23:0.359375:DV:3278
contig_635	111132	.	A	AAGT	12	PASS	.	GT:GQ:DP:AD:VAF:C:PS	1|0:12:54:16:0.296:P:3278
contig_635	111430	.	T	A	18	PASS	.	GT:GQ:DP:AD:VAF:C:PS	1|0:18:58:25:0.431:P:3278
contig_635	111484	.	CG	C	25	PASS	.	GT:GQ:DP:AD:VAF:C:PS	0|1:25:59:29:0.491525:DV:3278
contig_635	111485	.	G	GA	51.5	PASS	.	GT:GQ:DP:AD:VAF:C:PS	1|0:35:30:24:0.8:DV:3278
contig_635	113085	.	A	G	20	PASS	.	GT:GQ:DP:AD:VAF:C:PS	1|0:20:63:25:0.397:P:3278
contig_635	113109	.	A	G	21	PASS	.	GT:GQ:DP:AD:VAF:C:PS	1|0:21:66:31:0.47:P:3278
contig_635	113148	.	GA	G	0.2	refCall	.	GT:GQ:DP:AD:VAF:C	./.:14:66:13:0.19697:DV
contig_635	113182	.	G	T	19	PASS	.	GT:GQ:DP:AD:VAF:C:PS	1|0:19:67:29:0.433:P:3278
contig_635	113210	.	CAA	C	19.5	PASS	.	GT:GQ:DP:AD:VAF:C:PS	1|0:19:67:16:0.238806:DV:3278
contig_635	113265	.	A	G	21	PASS	.	GT:GQ:DP:AD:VAF:C:PS	1|0:21:66:30:0.455:P:3278
contig_635	117851	.	T	C	19	PASS	.	GT:GQ:DP:AD:VAF:C:PS	0|1:19:74:39:0.527:P:3278
contig_635	118451	.	C	T	19	PASS	.	GT:GQ:DP:AD:VAF:C:PS	0|1:19:73:38:0.521:P:3278
contig_635	119416	.	G	A	23	PASS	.	GT:GQ:DP:AD:VAF:C:PS	0|1:23:61:29:0.475:P:3278
contig_635	120430	.	T	C	20	PASS	.	GT:GQ:DP:AD:VAF:C:PS	1|0:20:72:29:0.403:P:3278
contig_635	121260	.	C	T	17	PASS	.	GT:GQ:DP:AD:VAF:C:PS	1|0:17:62:33:0.532:P:3278
contig_635	121390	.	T	C	47.1	PASS	.	GT:GQ:DP:AD:VAF:C:PS	1|0:47:64:31:0.484375:DV:3278
contig_635	121441	.	A	G	17	PASS	.	GT:GQ:DP:AD:VAF:C:PS	0|1:17:64:27:0.422:P:3278
contig_635	121518	.	T	C	67.5	PASS	.	GT:GQ:DP:AD:VAF:C:PS	0|1:67:63:26:0.412698:DV:3278
contig_635	121664	.	T	A	23	PASS	.	GT:GQ:DP:AD:VAF:C:PS	1|0:23:60:29:0.483:P:3278
contig_635	121882	.	T	TA	38.2	PASS	.	GT:GQ:DP:AD:VAF:C:PS	0|1:38:55:9:0.163636:DV:3278
contig_635	121912	.	AGT	A	20	PASS	.	GT:GQ:DP:AD:VAF:C:PS	1|0:20:55:22:0.4:P:3278
contig_635	121954	.	ATCCTATTAAATCCC	A	56.1	PASS	.	GT:GQ:DP:AD:VAF:C:PS	0|1:44:48:22:0.458333:DV:3278
contig_635	122019	.	C	A	20	PASS	.	GT:GQ:DP:AD:VAF:C:PS	0|1:20:54:26:0.481:P:3278
contig_635	122161	.	A	G	21	PASS	.	GT:GQ:DP:AD:VAF:C:PS	1|0:21:51:22:0.431:P:3278
contig_635	122252	.	T	C	19	PASS	.	GT:GQ:DP:AD:VAF:C:PS	0|1:19:48:22:0.458:P:3278
contig_635	122267	.	A	G	21	PASS	.	GT:GQ:DP:AD:VAF:C:PS	1|0:21:49:17:0.347:P:3278
contig_635	122319	.	G	T	21	PASS	.	GT:GQ:DP:AD:VAF:C:PS	1|0:21:51:23:0.451:P:3278
contig_635	122677	.	TTATATATATATATA	T,TTATATATATATATATATA	26.7	PASS	.	GT:GQ:DP:AD:VAF:C:PS	2|1:11:51:15,8:0.294118,0.156863:DV:3278
contig_635	122770	.	C	T	18	PASS	.	GT:GQ:DP:AD:VAF:C:PS	0|1:18:52:26:0.5:P:3278
contig_635	122929	.	CTTAAGACATAATACTT	C	59.1	PASS	.	GT:GQ:DP:AD:VAF:C:PS	0|1:58:49:22:0.44898:DV:3278
contig_635	122977	.	A	G	19	PASS	.	GT:GQ:DP:AD:VAF:C:PS	0|1:19:50:23:0.46:P:3278
contig_635	124082	.	A	G	19	PASS	.	GT:GQ:DP:AD:VAF:C:PS	1|0:19:55:24:0.436:P:3278
contig_635	124133	.	T	C	18	PASS	.	GT:GQ:DP:AD:VAF:C:PS	1|0:18:55:24:0.436:P:3278
contig_635	124149	.	C	T	19	PASS	.	GT:GQ:DP:AD:VAF:C:PS	0|1:19:54:28:0.519:P:3278
contig_635	124206	.	AAT	A,ATAT	11	PASS	.	GT:GQ:DP:AD:VAF:C:PS	1|2:11:54:27,24:0.5,0.444:P:3278
contig_635	124303	.	C	T	17	PASS	.	GT:GQ:DP:AD:VAF:C:PS	1|0:17:55:27:0.491:P:3278
contig_635	124357	.	CAAGCCAACAAAGCTAT	C	51.4	PASS	.	GT:GQ:DP:AD:VAF:C:PS	0|1:41:54:23:0.425926:DV:3278
contig_635	124449	.	A	G	21	PASS	.	GT:GQ:DP:AD:VAF:C:PS	1|0:21:56:28:0.5:P:3278
contig_635	124516	.	CA	C	23.4	PASS	.	GT:GQ:DP:AD:VAF:C:PS	1|0:23:56:17:0.303571:DV:3278
contig_635	124529	.	G	GA	21.1	PASS	.	GT:GQ:DP:AD:VAF:C:PS	1|0:16:58:17:0.293103:DV:3278
contig_635	124531	.	AG	A	12	PASS	.	GT:GQ:DP:AD:VAF:C:PS	0|1:12:58:21:0.362069:DV:3278
contig_635	124692	.	C	T	20	PASS	.	GT:GQ:DP:AD:VAF:C:PS	1|0:20:56:24:0.429:P:3278
contig_635	125003	.	CATT	C	19	PASS	.	GT:GQ:DP:AD:VAF:C:PS	1|0:19:56:22:0.393:P:3278
contig_635	125576	.	T	C	19	PASS	.	GT:GQ:DP:AD:VAF:C:PS	1|0:19:63:23:0.365:P:3278
contig_635	126143	.	A	G	40.1	PASS	.	GT:GQ:DP:AD:VAF:C:PS	1|0:40:62:20:0.322581:DV:3278
contig_635	126204	.	G	A	18	PASS	.	GT:GQ:DP:AD:VAF:C:PS	1|0:18:61:20:0.328:P:3278
contig_635	126295	.	T	C	22.3	PASS	.	GT:GQ:DP:AD:VAF:C:PS	1|0:22:62:17:0.274194:DV:3278
contig_635	126510	.	T	C	19	PASS	.	GT:GQ:DP:AD:VAF:C:PS	0|1:19:60:31:0.517:P:3278
contig_635	127155	.	G	A	21	PASS	.	GT:GQ:DP:AD:VAF:C:PS	1|0:21:62:28:0.452:P:3278
contig_635	133839	.	CA	C	0.1	refCall	.	GT:GQ:DP:AD:VAF:C	./.:16:40:5:0.125:DV
contig_635	135379	.	TATCG	T	17	PASS	.	GT:GQ:DP:AD:VAF:C:PS	1|0:17:43:16:0.372:P:135378
contig_635	135635	.	T	C	18	PASS	.	GT:GQ:DP:AD:VAF:C:PS	1|0:18:40:15:0.375:P:135378
contig_635	136075	.	C	T	18	PASS	.	GT:GQ:DP:AD:VAF:C:PS	1|0:18:38:15:0.395:P:135378
contig_635	136274	.	AC	A	16.6	PASS	.	GT:GQ:DP:AD:VAF:C:PS	0|1:17:39:17:0.435897:DV:135378
contig_635	136278	.	T	C	45	PASS	.	GT:GQ:DP:AD:VAF:C:PS	0|1:44:36:18:0.5:DV:135378
contig_635	137875	.	TTC	T	1.5	refCall	.	GT:GQ:DP:AD:VAF:C	./.:5:40:10:0.25:DV
contig_635	137878	.	T	C	0.8	refCall	.	GT:GQ:DP:AD:VAF:C	./.:8:26:7:0.269231:DV
contig_635	138582	.	G	A	21	PASS	.	GT:GQ:DP:AD:VAF:C:PS	1|0:21:40:19:0.475:P:135378
contig_635	139032	.	C	CA	0.3	refCall	.	GT:GQ:DP:AD:VAF:C	./.:11:38:7:0.184211:DV
contig_635	139041	.	AG	A	9.1	PASS	.	GT:GQ:DP:AD:VAF:C:PS	1|0:9:31:8:0.258065:DV:135378
contig_635	139042	.	G	A	1	refCall	.	GT:GQ:DP:AD:VAF:C	./.:7:23:3:0.130435:DV
contig_635	140212	.	CGAACATGT	C	12	PASS	.	GT:GQ:DP:AD:VAF:C:PS	0|1:12:41:19:0.463:P:135378
contig_635	140414	.	A	G	21	PASS	.	GT:GQ:DP:AD:VAF:C:PS	1|0:21:46:21:0.457:P:135378
contig_635	141089	.	A	C	21	PASS	.	GT:GQ:DP:AD:VAF:C:PS	1|0:21:45:19:0.422:P:135378
contig_635	141125	.	G	A	22	PASS	.	GT:GQ:DP:AD:VAF:C:PS	1|0:22:54:30:0.556:P:135378
contig_635	141192	.	T	TA	36.6	PASS	.	GT:GQ:DP:AD:VAF:C:PS	0|1:36:54:11:0.203704:DV:135378
contig_635	141201	.	A	G	44.9	PASS	.	GT:GQ:DP:AD:VAF:C:PS	0|1:44:53:23:0.433962:DV:135378
contig_635	141248	.	TTG	T	15	PASS	.	GT:GQ:DP:AD:VAF:C:PS	1|0:15:51:25:0.49:P:135378
contig_635	141259	.	GTA	G	45.2	PASS	.	GT:GQ:DP:AD:VAF:C:PS	1|0:44:47:23:0.489362:DV:135378
contig_635	141324	.	C	T	22	PASS	.	GT:GQ:DP:AD:VAF:C:PS	1|0:22:52:31:0.596:P:135378
contig_635	141361	.	TA	T	2.9	refCall	.	GT:GQ:DP:AD:VAF:C	./.:3:49:20:0.408163:DV
contig_635	141440	.	T	G	20.7	PASS	.	GT:GQ:DP:AD:VAF:C:PS	0|1:21:50:20:0.4:DV:135378
contig_635	142657	.	A	G	19	PASS	.	GT:GQ:DP:AD:VAF:C:PS	0|1:19:56:23:0.411:P:135378
contig_635	142786	.	C	T	53.7	PASS	.	GT:GQ:DP:AD:VAF:C:PS	0|1:54:56:22:0.392857:DV:135378
contig_635	143769	.	ATG	A	18	PASS	.	GT:GQ:DP:AD:VAF:C:PS	0|1:18:49:19:0.388:P:135378
contig_635	143992	.	G	T	18	PASS	.	GT:GQ:DP:AD:VAF:C:PS	1|0:18:49:29:0.592:P:135378
contig_635	144010	.	A	G	55	PASS	.	GT:GQ:DP:AD:VAF:C:PS	0|1:55:44:16:0.363636:DV:135378
contig_635	144105	.	G	A	19	PASS	.	GT:GQ:DP:AD:VAF:C:PS	0|1:19:45:17:0.378:P:135378
contig_635	144128	.	A	G	46.6	PASS	.	GT:GQ:DP:AD:VAF:C:PS	0|1:47:42:14:0.333333:DV:135378
contig_635	144266	.	G	A	19.6	PASS	.	GT:GQ:DP:AD:VAF:C:PS	0|1:20:41:12:0.292683:DV:135378
contig_635	144318	.	G	A	20	PASS	.	GT:GQ:DP:AD:VAF:C:PS	0|1:20:44:18:0.409:P:135378
contig_635	144347	.	T	C	17	PASS	.	GT:GQ:DP:AD:VAF:C:PS	0|1:17:42:14:0.333:P:135378
contig_635	144367	.	G	A	31.6	PASS	.	GT:GQ:DP:AD:VAF:C:PS	0|1:32:43:15:0.348837:DV:135378
contig_635	144654	.	T	TGCCGCC	46	PASS	.	GT:GQ:DP:AD:VAF:C:PS	0|1:46:42:8:0.190476:DV:135378
contig_635	146759	.	TTC	T	18	PASS	.	GT:GQ:DP:AD:VAF:C:PS	0|1:18:53:25:0.472:P:135378
contig_635	146795	.	A	G	19	PASS	.	GT:GQ:DP:AD:VAF:C:PS	0|1:19:54:23:0.426:P:135378
contig_635	146918	.	A	G	22	PASS	.	GT:GQ:DP:AD:VAF:C:PS	1|0:22:50:27:0.54:P:135378
contig_635	150015	.	T	TC	15	PASS	.	GT:GQ:DP:AD:VAF:C	1/1:15:40:33:0.825:P
contig_635	150030	.	G	GT	45.4	PASS	.	GT:GQ:DP:AD:VAF:C	1/1:43:36:32:0.888889:DV
contig_635	150060	.	T	C	0.4	refCall	.	GT:GQ:DP:AD:VAF:C	./.:11:40:12:0.3:DV
contig_635	150349	.	C	T	21	PASS	.	GT:GQ:DP:AD:VAF:C:PS	1|0:21:42:22:0.524:P:135378
contig_635	151659	.	A	G	20	PASS	.	GT:GQ:DP:AD:VAF:C:PS	1|0:20:49:22:0.449:P:135378
contig_635	151745	.	A	G	17	PASS	.	GT:GQ:DP:AD:VAF:C:PS	1|0:17:49:21:0.429:P:135378
contig_635	152039	.	A	G	21	PASS	.	GT:GQ:DP:AD:VAF:C:PS	1|0:21:53:27:0.509:P:135378
contig_635	152067	.	C	T	16	PASS	.	GT:GQ:DP:AD:VAF:C:PS	1|0:16:52:23:0.442:P:135378
contig_635	152084	.	A	C	16	PASS	.	GT:GQ:DP:AD:VAF:C:PS	0|1:16:55:26:0.473:P:135378
contig_635	152533	.	T	C	19	PASS	.	GT:GQ:DP:AD:VAF:C:PS	0|1:19:52:24:0.462:P:135378
contig_635	152550	.	A	C	16	PASS	.	GT:GQ:DP:AD:VAF:C:PS	0|1:16:51:20:0.392:P:135378
contig_635	152571	.	AGG	A	50.9	PASS	.	GT:GQ:DP:AD:VAF:C:PS	1|0:41:46:22:0.478261:DV:135378
contig_635	152576	.	G	C	54.6	PASS	.	GT:GQ:DP:AD:VAF:C:PS	0|1:53:50:22:0.44:DV:135378
contig_635	152618	.	CTT	C	15	PASS	.	GT:GQ:DP:AD:VAF:C:PS	0|1:15:51:22:0.431:P:135378
contig_635	152667	.	TTCTCTC	T	48.6	PASS	.	GT:GQ:DP:AD:VAF:C:PS	0|1:48:49:11:0.22449:DV:135378
contig_635	153161	.	C	T	19	PASS	.	GT:GQ:DP:AD:VAF:C:PS	0|1:19:49:22:0.449:P:135378
contig_635	153258	.	TTC	T	21.9	PASS	.	GT:GQ:DP:AD:VAF:C:PS	0|1:20:44:7:0.159091:DV:135378
contig_635	153281	.	T	C	8.8	PASS	.	GT:GQ:DP:AD:VAF:C:PS	1|0:9:36:8:0.222222:DV:135378
contig_635	153283	.	T	C	27.5	PASS	.	GT:GQ:DP:AD:VAF:C:PS	1|0:27:42:16:0.380952:DV:135378
contig_635	156158	.	G	A	20	PASS	.	GT:GQ:DP:AD:VAF:C:PS	0|1:20:49:24:0.49:P:135378
contig_635	156226	.	G	A	21	PASS	.	GT:GQ:DP:AD:VAF:C:PS	0|1:21:48:23:0.479:P:135378
contig_635	158083	.	T	C	16	PASS	.	GT:GQ:DP:AD:VAF:C:PS	0|1:16:36:16:0.444:P:135378
contig_635	159556	.	A	G	17	PASS	.	GT:GQ:DP:AD:VAF:C:PS	0|1:17:41:15:0.366:P:135378
contig_635	159626	.	G	A	18	PASS	.	GT:GQ:DP:AD:VAF:C:PS	0|1:18:42:16:0.381:P:135378
contig_635	160060	.	T	C	17	PASS	.	GT:GQ:DP:AD:VAF:C:PS	0|1:17:40:15:0.375:P:135378
contig_635	161265	.	G	A	41.8	PASS	.	GT:GQ:DP:AD:VAF:C:PS	0|1:42:42:16:0.380952:DV:135378
contig_635	161271	.	A	G	49.9	PASS	.	GT:GQ:DP:AD:VAF:C	0/1:42:42:24:0.571429:DV
contig_635	161283	.	C	A	11.5	PASS	.	GT:GQ:DP:AD:VAF:C:PS	0|1:11:38:12:0.315789:DV:135378
contig_635	161284	.	G	T	4.2	PASS	.	GT:GQ:DP:AD:VAF:C:PS	0|1:4:37:12:0.324324:DV:135378
contig_635	161670	.	G	C	46.1	PASS	.	GT:GQ:DP:AD:VAF:C:PS	0|1:46:50:16:0.32:DV:135378
contig_635	162108	.	GGATGTCTCGTCGATCCTTTCGGGAAGAATC	G	43.3	PASS	.	GT:GQ:DP:AD:VAF:C:PS	0|1:43:48:13:0.270833:DV:135378
contig_635	162749	.	G	A	33.3	PASS	.	GT:GQ:DP:AD:VAF:C:PS	0|1:33:57:17:0.298246:DV:135378
contig_635	162795	.	C	T	17	PASS	.	GT:GQ:DP:AD:VAF:C:PS	0|1:17:57:22:0.386:P:135378
contig_635	162814	.	T	C	16	PASS	.	GT:GQ:DP:AD:VAF:C:PS	0|1:16:53:17:0.321:P:135378
contig_635	162926	.	G	A	17	PASS	.	GT:GQ:DP:AD:VAF:C:PS	0|1:17:53:19:0.358:P:135378
contig_635	163115	.	A	G	45	PASS	.	GT:GQ:DP:AD:VAF:C:PS	0|1:45:52:15:0.288462:DV:135378
contig_635	163135	.	G	T	29.9	PASS	.	GT:GQ:DP:AD:VAF:C:PS	0|1:30:51:20:0.392157:DV:135378
contig_635	163496	.	T	C	55.8	PASS	.	GT:GQ:DP:AD:VAF:C:PS	0|1:56:54:18:0.333333:DV:135378
contig_635	163630	.	G	A	43	PASS	.	GT:GQ:DP:AD:VAF:C:PS	0|1:43:53:18:0.339623:DV:135378
contig_635	163780	.	T	TAA	13	PASS	.	GT:GQ:DP:AD:VAF:C:PS	0|1:13:53:19:0.358:P:135378
contig_635	163822	.	G	C	17	PASS	.	GT:GQ:DP:AD:VAF:C:PS	0|1:17:48:17:0.354:P:135378
contig_635	163880	.	G	A	48.5	PASS	.	GT:GQ:DP:AD:VAF:C:PS	0|1:48:49:16:0.326531:DV:135378
contig_635	164301	.	AAT	A	36.6	PASS	.	GT:GQ:DP:AD:VAF:C:PS	1|0:36:51:15:0.294118:DV:135378
contig_635	164466	.	C	CAG	14	PASS	.	GT:GQ:DP:AD:VAF:C:PS	0|1:14:49:18:0.367:P:135378
contig_635	164762	.	GT	G	55.5	PASS	.	GT:GQ:DP:AD:VAF:C:PS	1|0:50:52:26:0.5:DV:135378
contig_635	164765	.	C	A	44.9	PASS	.	GT:GQ:DP:AD:VAF:C:PS	0|1:44:51:25:0.490196:DV:135378
contig_635	164807	.	A	G	19	PASS	.	GT:GQ:DP:AD:VAF:C:PS	0|1:19:48:22:0.458:P:135378
contig_635	165002	.	A	G	18	PASS	.	GT:GQ:DP:AD:VAF:C:PS	0|1:18:47:20:0.426:P:135378
contig_635	165152	.	GT	G	0.2	refCall	.	GT:GQ:DP:AD:VAF:C	./.:13:49:15:0.306122:DV
contig_635	165176	.	T	C	17	PASS	.	GT:GQ:DP:AD:VAF:C:PS	0|1:17:49:22:0.449:P:135378
contig_635	165394	.	T	A	21	PASS	.	GT:GQ:DP:AD:VAF:C:PS	1|0:21:45:25:0.556:P:135378
contig_635	165550	.	T	C	19.8	PASS	.	GT:GQ:DP:AD:VAF:C:PS	0|1:20:41:12:0.292683:DV:135378
contig_635	165570	.	C	T	18	PASS	.	GT:GQ:DP:AD:VAF:C:PS	0|1:18:42:16:0.381:P:135378
contig_635	165621	.	A	AGTC	14	PASS	.	GT:GQ:DP:AD:VAF:C:PS	0|1:14:44:15:0.341:P:135378
contig_635	166291	.	A	C	56.1	PASS	.	GT:GQ:DP:AD:VAF:C:PS	0|1:56:40:14:0.35:DV:135378
contig_635	167829	.	G	C	20	PASS	.	GT:GQ:DP:AD:VAF:C:PS	1|0:20:38:19:0.5:P:135378
contig_635	167904	.	T	C	19	PASS	.	GT:GQ:DP:AD:VAF:C:PS	0|1:19:41:18:0.439:P:135378
contig_635	168228	.	A	G	16	PASS	.	GT:GQ:DP:AD:VAF:C:PS	0|1:16:40:17:0.425:P:135378
contig_635	168756	.	G	A	20	PASS	.	GT:GQ:DP:AD:VAF:C:PS	0|1:20:48:22:0.458:P:135378
contig_635	169377	.	T	C	19	PASS	.	GT:GQ:DP:AD:VAF:C:PS	1|0:19:44:22:0.5:P:135378
contig_635	169450	.	AGAGAGAG	A	28	PASS	.	GT:GQ:DP:AD:VAF:C:PS	1|0:28:45:13:0.288889:DV:135378
contig_635	169483	.	G	T	39.7	PASS	.	GT:GQ:DP:AD:VAF:C:PS	1|0:40:48:25:0.520833:DV:135378
contig_635	169715	.	C	T	17	PASS	.	GT:GQ:DP:AD:VAF:C:PS	0|1:17:50:23:0.46:P:135378
contig_635	170275	.	C	G	16	PASS	.	GT:GQ:DP:AD:VAF:C:PS	1|0:16:37:18:0.486:P:135378
contig_635	170505	.	G	C	19	PASS	.	GT:GQ:DP:AD:VAF:C:PS	0|1:19:36:16:0.444:P:135378
contig_635	170802	.	C	T	10.6	PASS	.	GT:GQ:DP:AD:VAF:C:PS	0|1:11:27:7:0.259259:DV:135378
contig_635	171472	.	A	C	18	PASS	.	GT:GQ:DP:AD:VAF:C:PS	0|1:18:46:21:0.457:P:135378
contig_635	172095	.	C	T	20	PASS	.	GT:GQ:DP:AD:VAF:C:PS	1|0:20:43:18:0.419:P:135378
contig_635	172321	.	G	GGA	14	PASS	.	GT:GQ:DP:AD:VAF:C:PS	1|0:14:43:14:0.326:P:135378
contig_635	172374	.	G	T	17	PASS	.	GT:GQ:DP:AD:VAF:C:PS	1|0:17:41:16:0.39:P:135378
contig_635	172870	.	G	A	22	PASS	.	GT:GQ:DP:AD:VAF:C:PS	1|0:22:44:21:0.477:P:135378
contig_635	172884	.	T	G	19	PASS	.	GT:GQ:DP:AD:VAF:C:PS	1|0:19:41:18:0.439:P:135378
contig_635	172917	.	T	C	62.9	PASS	.	GT:GQ:DP:AD:VAF:C:PS	0|1:55:41:21:0.512195:DV:135378
contig_635	172922	.	A	C	55.5	PASS	.	GT:GQ:DP:AD:VAF:C:PS	1|0:55:40:18:0.45:DV:135378
contig_635	172924	.	G	A	59.1	PASS	.	GT:GQ:DP:AD:VAF:C:PS	1|0:59:40:17:0.425:DV:135378
contig_635	173654	.	G	A	50.6	PASS	.	GT:GQ:DP:AD:VAF:C:PS	1|0:50:36:18:0.5:DV:135378
contig_635	173778	.	A	T	19	PASS	.	GT:GQ:DP:AD:VAF:C:PS	0|1:19:39:15:0.385:P:135378
contig_635	174915	.	C	T	65.3	PASS	.	GT:GQ:DP:AD:VAF:C:PS	0|1:65:51:19:0.372549:DV:135378
contig_635	174920	.	CT	C	0.3	refCall	.	GT:GQ:DP:AD:VAF:C	./.:13:50:12:0.24:DV
contig_635	175405	.	A	AG	17.5	PASS	.	GT:GQ:DP:AD:VAF:C:PS	1|0:17:50:13:0.26:DV:135378
contig_635	175517	.	T	A	10.5	PASS	.	GT:GQ:DP:AD:VAF:C:PS	1|0:10:32:6:0.1875:DV:135378
contig_635	176536	.	TA	T	46.2	PASS	.	GT:GQ:DP:AD:VAF:C:PS	0|1:38:56:25:0.446429:DV:135378
contig_635	176538	.	AG	A	33.2	PASS	.	GT:GQ:DP:AD:VAF:C:PS	1|0:8:55:27:0.490909:DV:135378
contig_635	177006	.	G	A	17	PASS	.	GT:GQ:DP:AD:VAF:C:PS	0|1:17:45:15:0.333:P:135378
contig_635	178549	.	A	G	17	PASS	.	GT:GQ:DP:AD:VAF:C:PS	0|1:17:58:22:0.379:P:135378
contig_635	179113	.	GTAAAT	G	57	PASS	.	GT:GQ:DP:AD:VAF:C:PS	0|1:57:63:21:0.333333:DV:135378
contig_635	179497	.	ATGTGTGTG	A	16.5	PASS	.	GT:GQ:DP:AD:VAF:C:PS	0|1:16:61:9:0.147541:DV:135378
contig_635	179879	.	T	C	17	PASS	.	GT:GQ:DP:AD:VAF:C:PS	0|1:17:61:24:0.393:P:135378
contig_635	180522	.	T	TAC	32.8	PASS	.	GT:GQ:DP:AD:VAF:C:PS	1|0:32:52:15:0.288462:DV:135378
contig_635	181050	.	GGAGAGGGAGAGA	G	48.1	PASS	.	GT:GQ:DP:AD:VAF:C:PS	0|1:48:42:10:0.238095:DV:135378
contig_635	181996	.	C	T	17	PASS	.	GT:GQ:DP:AD:VAF:C:PS	0|1:17:50:21:0.42:P:135378
contig_635	182504	.	A	G	19	PASS	.	GT:GQ:DP:AD:VAF:C:PS	0|1:19:48:21:0.438:P:135378
contig_635	183373	.	A	G	55.1	PASS	.	GT:GQ:DP:AD:VAF:C:PS	1|0:54:49:26:0.530612:DV:135378
contig_635	183380	.	TATG	T	15	PASS	.	GT:GQ:DP:AD:VAF:C:PS	1|0:15:46:19:0.413:P:135378
contig_635	183414	.	G	A	49.4	PASS	.	GT:GQ:DP:AD:VAF:C:PS	1|0:49:46:21:0.456522:DV:135378
contig_635	183660	.	A	G	50.3	PASS	.	GT:GQ:DP:AD:VAF:C:PS	0|1:49:45:19:0.422222:DV:135378
contig_635	183979	.	C	G	18	PASS	.	GT:GQ:DP:AD:VAF:C:PS	1|0:18:49:22:0.449:P:135378
contig_635	184146	.	GTT	G	15	PASS	.	GT:GQ:DP:AD:VAF:C:PS	1|0:15:52:22:0.423:P:135378
contig_635	184881	.	C	T	21	PASS	.	GT:GQ:DP:AD:VAF:C:PS	0|1:21:58:28:0.483:P:135378
contig_635	184958	.	C	CTA	13.9	PASS	.	GT:GQ:DP:AD:VAF:C:PS	1|0:14:49:10:0.204082:DV:135378
contig_635	184960	.	C	A	2.6	refCall	.	GT:GQ:DP:AD:VAF:C	./.:3:51:15:0.294118:DV
contig_635	185254	.	G	A	18	PASS	.	GT:GQ:DP:AD:VAF:C:PS	0|1:18:61:25:0.41:P:135378
contig_635	186050	.	T	C	18	PASS	.	GT:GQ:DP:AD:VAF:C:PS	0|1:18:58:26:0.448:P:135378
contig_635	186562	.	T	C	17	PASS	.	GT:GQ:DP:AD:VAF:C:PS	0|1:17:58:25:0.431:P:135378
contig_635	186679	.	CG	C	22.7	PASS	.	GT:GQ:DP:AD:VAF:C:PS	0|1:23:58:20:0.344828:DV:135378
contig_635	186933	.	T	C	19	PASS	.	GT:GQ:DP:AD:VAF:C:PS	1|0:19:59:27:0.458:P:135378
contig_635	187461	.	C	G	19	PASS	.	GT:GQ:DP:AD:VAF:C:PS	0|1:19:63:26:0.413:P:135378
contig_635	188322	.	A	G	22	PASS	.	GT:GQ:DP:AD:VAF:C:PS	1|0:22:59:27:0.458:P:135378
contig_635	189545	.	T	C	59.9	PASS	.	GT:GQ:DP:AD:VAF:C:PS	0|1:60:53:22:0.415094:DV:135378
contig_635	189958	.	TA	T	0	refCall	.	GT:GQ:DP:AD:VAF:C	0/0:23:65:12:0.184615:DV
contig_635	190664	.	T	C	18	PASS	.	GT:GQ:DP:AD:VAF:C:PS	1|0:18:58:28:0.483:P:135378
contig_635	190677	.	G	A	20	PASS	.	GT:GQ:DP:AD:VAF:C:PS	0|1:20:58:29:0.5:P:135378
contig_635	190778	.	A	G	21	PASS	.	GT:GQ:DP:AD:VAF:C:PS	1|0:21:55:25:0.455:P:135378
contig_635	190841	.	C	T	16	PASS	.	GT:GQ:DP:AD:VAF:C:PS	0|1:16:58:28:0.483:P:135378
contig_635	190845	.	A	G	67.5	PASS	.	GT:GQ:DP:AD:VAF:C:PS	0|1:67:60:29:0.483333:DV:135378
contig_635	190858	.	C	T	21	PASS	.	GT:GQ:DP:AD:VAF:C:PS	1|0:21:56:27:0.482:P:135378
contig_635	191103	.	G	A	23	PASS	.	GT:GQ:DP:AD:VAF:C:PS	1|0:23:58:30:0.517:P:135378
contig_635	191531	.	T	C	18	PASS	.	GT:GQ:DP:AD:VAF:C:PS	0|1:18:53:21:0.396:P:135378
contig_635	192000	.	A	C	20	PASS	.	GT:GQ:DP:AD:VAF:C:PS	0|1:20:49:19:0.388:P:135378
contig_635	192236	.	A	G	16	PASS	.	GT:GQ:DP:AD:VAF:C:PS	0|1:16:51:20:0.392:P:135378
contig_635	192628	.	A	C	18	PASS	.	GT:GQ:DP:AD:VAF:C:PS	0|1:18:48:21:0.438:P:135378
contig_635	192704	.	A	G	19	PASS	.	GT:GQ:DP:AD:VAF:C:PS	0|1:19:47:21:0.447:P:135378
contig_635	192934	.	T	C	18	PASS	.	GT:GQ:DP:AD:VAF:C:PS	0|1:18:50:24:0.48:P:135378
contig_635	196262	.	A	T	11.8	PASS	.	GT:GQ:DP:AD:VAF:C:PS	0|1:12:49:13:0.265306:DV:135378
contig_635	196324	.	C	T	3.9	PASS	.	GT:GQ:DP:AD:VAF:C:PS	0|1:4:49:13:0.265306:DV:135378
contig_635	196477	.	T	C	3.9	PASS	.	GT:GQ:DP:AD:VAF:C:PS	0|1:4:55:13:0.236364:DV:135378
contig_635	196484	.	T	C	6.8	PASS	.	GT:GQ:DP:AD:VAF:C:PS	0|1:7:55:13:0.236364:DV:135378
contig_635	196511	.	T	TCG	5.8	PASS	.	GT:GQ:DP:AD:VAF:C:PS	0|1:6:53:14:0.264151:DV:135378
contig_635	196538	.	C	T	12.5	PASS	.	GT:GQ:DP:AD:VAF:C:PS	0|1:13:52:17:0.326923:DV:135378
contig_635	196712	.	T	C	41.8	PASS	.	GT:GQ:DP:AD:VAF:C:PS	0|1:42:52:12:0.230769:DV:135378
contig_635	197554	.	T	C	28.9	PASS	.	GT:GQ:DP:AD:VAF:C:PS	0|1:29:49:11:0.22449:DV:135378
contig_635	198299	.	C	T	16	PASS	.	GT:GQ:DP:AD:VAF:C:PS	0|1:16:49:19:0.388:P:135378
contig_635	198370	.	AT	A	12	PASS	.	GT:GQ:DP:AD:VAF:C:PS	0|1:12:52:20:0.385:P:135378
contig_635	198457	.	CT	C	5.7	PASS	.	GT:GQ:DP:AD:VAF:C:PS	0|1:2:50:6:0.12:DV:135378
contig_635	201104	.	A	G	21	PASS	.	GT:GQ:DP:AD:VAF:C:PS	0|1:21:59:28:0.475:P:135378
contig_635	201376	.	C	T	54.6	PASS	.	GT:GQ:DP:AD:VAF:C:PS	1|0:55:51:18:0.352941:DV:135378
contig_635	202025	.	T	C	19	PASS	.	GT:GQ:DP:AD:VAF:C:PS	1|0:19:56:24:0.429:P:135378
contig_635	202131	.	T	C	19	PASS	.	GT:GQ:DP:AD:VAF:C:PS	1|0:19:60:27:0.45:P:135378
contig_635	203002	.	C	T	17	PASS	.	GT:GQ:DP:AD:VAF:C:PS	0|1:17:51:18:0.353:P:135378
contig_635	205753	.	GC	G	14	PASS	.	GT:GQ:DP:AD:VAF:C:PS	1|0:14:44:20:0.455:P:135378
contig_635	206204	.	C	T	18	PASS	.	GT:GQ:DP:AD:VAF:C:PS	1|0:18:41:19:0.463:P:135378
contig_635	206278	.	G	A	16	PASS	.	GT:GQ:DP:AD:VAF:C:PS	1|0:16:38:16:0.421:P:135378
contig_635	207242	.	C	T	16	PASS	.	GT:GQ:DP:AD:VAF:C:PS	1|0:16:35:12:0.343:P:135378
contig_635	207317	.	G	C	2	refCall	.	GT:GQ:DP:AD:VAF:C	./.:4:21:3:0.142857:DV
contig_635	207515	.	T	TC	17.6	PASS	.	GT:GQ:DP:AD:VAF:C:PS	1|0:18:36:13:0.361111:DV:135378
contig_635	207518	.	C	G,T	22.3	PASS	.	GT:GQ:DP:AD:VAF:C:PS	1|0:4:37:12,0:0.324324,0:DV:135378
contig_635	207523	.	A	G	0.9	refCall	.	GT:GQ:DP:AD:VAF:C	./.:7:36:11:0.305556:DV
contig_635	207553	.	G	A	35.4	PASS	.	GT:GQ:DP:AD:VAF:C:PS	1|0:35:37:16:0.432432:DV:135378
contig_635	207554	.	T	C	39.9	PASS	.	GT:GQ:DP:AD:VAF:C:PS	1|0:40:38:16:0.421053:DV:135378
contig_635	208155	.	C	T	19	PASS	.	GT:GQ:DP:AD:VAF:C:PS	1|0:19:40:16:0.4:P:135378
contig_635	209266	.	T	C	54.6	PASS	.	GT:GQ:DP:AD:VAF:C:PS	1|0:55:52:24:0.461538:DV:135378
contig_635	210536	.	T	C	16	PASS	.	GT:GQ:DP:AD:VAF:C:PS	1|0:16:50:23:0.46:P:135378
contig_635	210926	.	G	A	22	PASS	.	GT:GQ:DP:AD:VAF:C:PS	1|0:22:50:26:0.52:P:135378
contig_635	211247	.	T	C	18	PASS	.	GT:GQ:DP:AD:VAF:C:PS	0|1:18:46:20:0.435:P:135378
contig_635	211326	.	T	C	20	PASS	.	GT:GQ:DP:AD:VAF:C:PS	1|0:20:46:21:0.457:P:135378
contig_635	211478	.	G	A	22	PASS	.	GT:GQ:DP:AD:VAF:C:PS	1|0:22:49:23:0.469:P:135378
contig_635	212810	.	TCCCTC	TTC,T	12	PASS	.	GT:GQ:DP:AD:VAF:C:PS	1|0:12:37:12,5:0.324,0.135:P:135378
contig_635	212904	.	C	T	19	PASS	.	GT:GQ:DP:AD:VAF:C:PS	1|0:19:43:19:0.442:P:135378
contig_635	213408	.	T	C	61.1	PASS	.	GT:GQ:DP:AD:VAF:C:PS	1|0:61:47:22:0.468085:DV:135378
contig_635	213418	.	C	T	18	PASS	.	GT:GQ:DP:AD:VAF:C:PS	1|0:18:49:23:0.469:P:135378
contig_635	213489	.	C	T	21	PASS	.	GT:GQ:DP:AD:VAF:C:PS	1|0:21:46:21:0.457:P:135378
contig_635	213932	.	C	T	19	PASS	.	GT:GQ:DP:AD:VAF:C:PS	0|1:19:49:22:0.449:P:135378
contig_635	214047	.	G	A	21	PASS	.	GT:GQ:DP:AD:VAF:C:PS	0|1:21:52:23:0.442:P:135378
contig_635	214378	.	A	T	16	PASS	.	GT:GQ:DP:AD:VAF:C:PS	0|1:16:46:20:0.435:P:135378
contig_635	214574	.	T	C	17	PASS	.	GT:GQ:DP:AD:VAF:C:PS	1|0:17:47:22:0.468:P:135378
contig_635	214592	.	C	T	17	PASS	.	GT:GQ:DP:AD:VAF:C:PS	0|1:17:47:21:0.447:P:135378
contig_635	214612	.	A	G	16	PASS	.	GT:GQ:DP:AD:VAF:C:PS	0|1:16:45:17:0.378:P:135378
contig_635	214863	.	T	C	16	PASS	.	GT:GQ:DP:AD:VAF:C:PS	1|0:16:38:16:0.421:P:135378
contig_635	214982	.	C	T	47.8	PASS	.	GT:GQ:DP:AD:VAF:C:PS	1|0:48:35:16:0.457143:DV:135378
contig_635	216960	.	C	T	20	PASS	.	GT:GQ:DP:AD:VAF:C:PS	1|0:20:48:21:0.438:P:135378
contig_635	217277	.	CATATATATATATATATATATATATATAT	C	47.1	PASS	.	GT:GQ:DP:AD:VAF:C:PS	1|0:47:46:15:0.326087:DV:135378
contig_635	217547	.	A	G	20	PASS	.	GT:GQ:DP:AD:VAF:C:PS	0|1:20:52:25:0.481:P:135378
contig_635	217842	.	C	A	19	PASS	.	GT:GQ:DP:AD:VAF:C:PS	1|0:19:59:24:0.407:P:135378
contig_635	217974	.	A	G	21	PASS	.	GT:GQ:DP:AD:VAF:C:PS	1|0:21:58:22:0.379:P:135378
contig_635	218460	.	G	A	21	PASS	.	GT:GQ:DP:AD:VAF:C:PS	1|0:21:64:28:0.438:P:135378
contig_635	219039	.	CCTCTCTTTCT	C	27.5	PASS	.	GT:GQ:DP:AD:VAF:C:PS	0|1:27:59:16:0.271186:DV:135378
contig_635	219408	.	G	A	23	PASS	.	GT:GQ:DP:AD:VAF:C:PS	1|0:23:67:27:0.403:P:135378
contig_635	219424	.	G	A	19	PASS	.	GT:GQ:DP:AD:VAF:C:PS	1|0:19:67:26:0.388:P:135378
contig_635	219442	.	C	T	18	PASS	.	GT:GQ:DP:AD:VAF:C:PS	1|0:18:63:27:0.429:P:135378
contig_635	219473	.	A	T	20	PASS	.	GT:GQ:DP:AD:VAF:C:PS	1|0:20:45:18:0.4:P:135378
contig_635	219602	.	C	A	20	PASS	.	GT:GQ:DP:AD:VAF:C:PS	1|0:20:65:28:0.431:P:135378
contig_635	219791	.	C	CCGT	15	PASS	.	GT:GQ:DP:AD:VAF:C:PS	1|0:15:64:22:0.344:P:135378
contig_635	219978	.	C	T	21	PASS	.	GT:GQ:DP:AD:VAF:C:PS	1|0:21:59:25:0.424:P:135378
contig_635	220157	.	T	C	21	PASS	.	GT:GQ:DP:AD:VAF:C:PS	1|0:21:62:26:0.419:P:135378
contig_635	221756	.	C	T	21	PASS	.	GT:GQ:DP:AD:VAF:C:PS	1|0:21:63:28:0.444:P:135378
contig_635	222145	.	G	T	43.6	PASS	.	GT:GQ:DP:AD:VAF:C:PS	0|1:43:61:19:0.311475:DV:135378
contig_635	222389	.	T	C	17	PASS	.	GT:GQ:DP:AD:VAF:C:PS	0|1:17:63:28:0.444:P:135378
contig_635	223053	.	T	C	20	PASS	.	GT:GQ:DP:AD:VAF:C:PS	1|0:20:51:19:0.373:P:135378
contig_635	223343	.	G	A	21	PASS	.	GT:GQ:DP:AD:VAF:C:PS	1|0:21:49:17:0.347:P:135378
contig_635	223371	.	A	G	20	PASS	.	GT:GQ:DP:AD:VAF:C:PS	1|0:20:51:23:0.451:P:135378
contig_635	223656	.	CA	C	10.6	PASS	.	GT:GQ:DP:AD:VAF:C:PS	0|1:7:44:12:0.272727:DV:135378
contig_635	223759	.	TA	T	0.1	refCall	.	GT:GQ:DP:AD:VAF:C	./.:17:52:14:0.269231:DV
contig_635	224279	.	G	C	21	PASS	.	GT:GQ:DP:AD:VAF:C:PS	1|0:21:53:25:0.472:P:135378
contig_635	224500	.	T	C	18	PASS	.	GT:GQ:DP:AD:VAF:C:PS	1|0:18:53:22:0.415:P:135378
contig_635	224642	.	T	C	16	PASS	.	GT:GQ:DP:AD:VAF:C:PS	1|0:16:55:23:0.418:P:135378
contig_635	224646	.	C	T	16	PASS	.	GT:GQ:DP:AD:VAF:C:PS	1|0:16:55:25:0.455:P:135378
contig_635	224781	.	G	A	22	PASS	.	GT:GQ:DP:AD:VAF:C:PS	1|0:22:54:21:0.389:P:135378
contig_635	224962	.	CG	C	18	PASS	.	GT:GQ:DP:AD:VAF:C:PS	1|0:18:55:22:0.4:P:135378
contig_635	225076	.	CGCCACTATAAT	C	12.3	PASS	.	GT:GQ:DP:AD:VAF:C:PS	0|1:12:58:30:0.517241:DV:135378
contig_635	225763	.	A	G	19	PASS	.	GT:GQ:DP:AD:VAF:C:PS	0|1:19:57:28:0.491:P:135378
contig_635	225777	.	T	C	17	PASS	.	GT:GQ:DP:AD:VAF:C:PS	0|1:17:58:25:0.431:P:135378
contig_635	226459	.	C	T	21	PASS	.	GT:GQ:DP:AD:VAF:C:PS	1|0:21:51:22:0.431:P:135378
contig_635	226940	.	G	A	20	PASS	.	GT:GQ:DP:AD:VAF:C:PS	0|1:20:55:25:0.455:P:135378
contig_635	227155	.	CCTCTCT	C	44.3	PASS	.	GT:GQ:DP:AD:VAF:C:PS	0|1:44:44:9:0.204545:DV:135378
contig_635	227831	.	G	A	22	PASS	.	GT:GQ:DP:AD:VAF:C:PS	1|0:22:48:22:0.458:P:135378
contig_635	229208	.	TGTCCGG	T	18	PASS	.	GT:GQ:DP:AD:VAF:C:PS	1|0:18:50:24:0.48:P:135378
contig_635	229469	.	G	A	21	PASS	.	GT:GQ:DP:AD:VAF:C:PS	1|0:21:53:24:0.453:P:135378
contig_635	230003	.	TA	T	0.3	refCall	.	GT:GQ:DP:AD:VAF:C	./.:12:55:15:0.272727:DV
contig_635	230170	.	C	T	20	PASS	.	GT:GQ:DP:AD:VAF:C:PS	1|0:20:57:24:0.421:P:135378
contig_635	233266	.	T	G	15.5	PASS	.	GT:GQ:DP:AD:VAF:C:PS	1|0:15:48:15:0.3125:DV:135378
contig_635	233316	.	A	G	17	PASS	.	GT:GQ:DP:AD:VAF:C:PS	1|0:17:49:15:0.306:P:135378
contig_635	233712	.	A	AT	41.3	PASS	.	GT:GQ:DP:AD:VAF:C:PS	1|0:41:46:17:0.369565:DV:135378
contig_635	233718	.	T	C	55.6	PASS	.	GT:GQ:DP:AD:VAF:C:PS	1|0:56:46:19:0.413043:DV:135378
contig_635	234020	.	C	T	19	PASS	.	GT:GQ:DP:AD:VAF:C:PS	1|0:19:46:17:0.37:P:135378
contig_635	234069	.	A	G	18	PASS	.	GT:GQ:DP:AD:VAF:C:PS	1|0:18:48:18:0.375:P:135378
contig_635	234240	.	TATATATATATAAAATAA	T	1.9	refCall	.	GT:GQ:DP:AD:VAF:C	./.:4:43:10:0.232558:DV
contig_635	234417	.	G	A	54.4	PASS	.	GT:GQ:DP:AD:VAF:C:PS	1|0:54:55:20:0.363636:DV:135378
contig_635	234596	.	C	A	19	PASS	.	GT:GQ:DP:AD:VAF:C:PS	1|0:19:53:20:0.377:P:135378
contig_635	234634	.	C	T	41.8	PASS	.	GT:GQ:DP:AD:VAF:C:PS	1|0:42:54:17:0.314815:DV:135378
contig_635	234792	.	C	T	42.3	PASS	.	GT:GQ:DP:AD:VAF:C:PS	1|0:42:54:22:0.407407:DV:135378
contig_635	235483	.	A	C	64.2	PASS	.	GT:GQ:DP:AD:VAF:C:PS	1|0:61:55:25:0.454545:DV:135378
contig_635	235487	.	G	A	17	PASS	.	GT:GQ:DP:AD:VAF:C:PS	1|0:17:55:25:0.455:P:135378
contig_635	235563	.	A	G	19	PASS	.	GT:GQ:DP:AD:VAF:C:PS	0|1:19:56:25:0.446:P:135378
contig_635	235631	.	T	C	21	PASS	.	GT:GQ:DP:AD:VAF:C:PS	1|0:21:54:28:0.519:P:135378
contig_635	235714	.	ATC	A	20	PASS	.	GT:GQ:DP:AD:VAF:C:PS	1|0:20:56:26:0.464:P:135378
contig_635	235809	.	C	T	20	PASS	.	GT:GQ:DP:AD:VAF:C:PS	0|1:20:55:25:0.455:P:135378
contig_635	235942	.	TACAC	T	12	PASS	.	GT:GQ:DP:AD:VAF:C:PS	1|0:12:56:16:0.286:P:135378
contig_635	235982	.	C	T	20	PASS	.	GT:GQ:DP:AD:VAF:C:PS	0|1:20:54:24:0.444:P:135378
contig_635	236064	.	AAT	A	18	PASS	.	GT:GQ:DP:AD:VAF:C:PS	0|1:18:56:25:0.446:P:135378
contig_635	236344	.	GTCTCTC	G,GTC	25	PASS	.	GT:GQ:DP:AD:VAF:C:PS	2|1:6:47:13,10:0.276596,0.212766:DV:135378
contig_635	236591	.	AGATTTGTGGAACCTTCG	A	13	PASS	.	GT:GQ:DP:AD:VAF:C:PS	0|1:13:44:20:0.455:P:135378
contig_635	236860	.	G	A	22	PASS	.	GT:GQ:DP:AD:VAF:C:PS	1|0:22:47:23:0.489:P:135378
contig_635	238328	.	C	T	20	PASS	.	GT:GQ:DP:AD:VAF:C:PS	0|1:20:47:21:0.447:P:135378
contig_635	239243	.	C	T	17	PASS	.	GT:GQ:DP:AD:VAF:C:PS	1|0:17:46:19:0.413:P:135378
contig_635	239345	.	G	GA	15	PASS	.	GT:GQ:DP:AD:VAF:C:PS	1|0:15:51:18:0.353:P:135378
contig_635	239370	.	GCGAC	G	17	PASS	.	GT:GQ:DP:AD:VAF:C:PS	1|0:17:50:19:0.38:P:135378
contig_635	239521	.	AATATAT	A	6.5	PASS	.	GT:GQ:DP:AD:VAF:C:PS	1|0:7:39:8:0.205128:DV:135378
contig_635	240685	.	A	G	20	PASS	.	GT:GQ:DP:AD:VAF:C:PS	1|0:20:53:24:0.453:P:135378
contig_635	249258	.	ATG	A	14.1	PASS	.	GT:GQ:DP:AD:VAF:C	1/1:14:54:16:0.296296:DV
contig_635	249269	.	T	A	2	refCall	.	GT:GQ:DP:AD:VAF:C	./.:4:43:14:0.325581:DV
contig_635	252315	.	C	T	21	PASS	.	GT:GQ:DP:AD:VAF:C:PS	1|0:21:67:32:0.478:P:252314
contig_635	254710	.	AT	A	0	refCall	.	GT:GQ:DP:AD:VAF:C	0/0:34:69:8:0.115942:DV
contig_635	257371	.	C	T	0	refCall	.	GT:GQ:DP:AD:VAF:C	0/0:29:45:10:0.222222:DV
contig_635	257374	.	C	T	0	refCall	.	GT:GQ:DP:AD:VAF:C	0/0:33:56:16:0.285714:DV
contig_635	257379	.	G	A	0	refCall	.	GT:GQ:DP:AD:VAF:C	0/0:29:45:8:0.177778:DV
contig_635	257851	.	C	T	22	PASS	.	GT:GQ:DP:AD:VAF:C:PS	0|1:22:62:32:0.516:P:252314
contig_635	260440	.	C	T	1.4	refCall	.	GT:GQ:DP:AD:VAF:C	./.:6:28:13:0.464286:DV
contig_635	261174	.	T	C	16	PASS	.	GT:GQ:DP:AD:VAF:C:PS	1|0:16:49:22:0.449:P:252314
contig_635	263072	.	TACACACAC	TAC,T	7	PASS	.	GT:GQ:DP:AD:VAF:C:PS	2|0:3:56:7,8:0.125,0.142857:DV:252314
contig_635	264419	.	GAT	G	6.9	PASS	.	GT:GQ:DP:AD:VAF:C:PS	1|0:7:59:14:0.237288:DV:252314
contig_635	265751	.	T	C	19	PASS	.	GT:GQ:DP:AD:VAF:C:PS	0|1:19:69:28:0.406:P:252314
contig_635	265826	.	G	A	20	PASS	.	GT:GQ:DP:AD:VAF:C:PS	0|1:20:74:33:0.446:P:252314
contig_635	266218	.	C	T	20	PASS	.	GT:GQ:DP:AD:VAF:C:PS	0|1:20:68:33:0.485:P:252314
contig_635	266326	.	C	T	18	PASS	.	GT:GQ:DP:AD:VAF:C:PS	0|1:18:67:30:0.448:P:252314
contig_635	266337	.	ATGTACAT	A	13	PASS	.	GT:GQ:DP:AD:VAF:C:PS	0|1:13:68:23:0.338:P:252314
contig_635	266407	.	G	A	22	PASS	.	GT:GQ:DP:AD:VAF:C:PS	1|0:22:73:39:0.534:P:252314
contig_635	266572	.	T	C	19	PASS	.	GT:GQ:DP:AD:VAF:C:PS	0|1:19:78:34:0.436:P:252314
contig_635	267995	.	G	A	19	PASS	.	GT:GQ:DP:AD:VAF:C:PS	0|1:19:66:29:0.439:P:252314
contig_635	268485	.	T	C	67.5	PASS	.	GT:GQ:DP:AD:VAF:C:PS	0|1:67:64:30:0.46875:DV:252314
contig_635	270029	.	A	G	99	PASS	.	GT:GQ:DP:AD:VAF:C:PS	0|1:99:59:30:0.508475:DV:252314
contig_635	272094	.	TATATATAC	T	7.2	PASS	.	GT:GQ:DP:AD:VAF:C:PS	1|0:7:47:9:0.191489:DV:252314
contig_635	272132	.	C	CTA	0.3	refCall	.	GT:GQ:DP:AD:VAF:C	./.:11:38:6:0.157895:DV
contig_635	272184	.	GT	G	0	refCall	.	GT:GQ:DP:AD:VAF:C	0/0:22:45:28:0.622222:DV
contig_635	273942	.	G	T	21	PASS	.	GT:GQ:DP:AD:VAF:C:PS	1|0:21:59:25:0.424:P:252314
contig_635	275184	.	A	G	21	PASS	.	GT:GQ:DP:AD:VAF:C:PS	1|0:21:62:29:0.468:P:252314
contig_635	277476	.	T	G	18	PASS	.	GT:GQ:DP:AD:VAF:C:PS	0|1:18:55:23:0.418:P:252314
contig_635	277521	.	T	C	19	PASS	.	GT:GQ:DP:AD:VAF:C:PS	0|1:19:53:23:0.434:P:252314
contig_635	277720	.	T	A	17	PASS	.	GT:GQ:DP:AD:VAF:C:PS	0|1:17:54:21:0.389:P:252314
contig_635	281302	.	T	C	21	PASS	.	GT:GQ:DP:AD:VAF:C:PS	1|0:21:70:29:0.414:P:252314
contig_635	281433	.	C	T	21	PASS	.	GT:GQ:DP:AD:VAF:C:PS	0|1:21:67:31:0.463:P:252314
contig_635	281571	.	G	A	21	PASS	.	GT:GQ:DP:AD:VAF:C:PS	0|1:21:69:34:0.493:P:252314
contig_635	283553	.	C	T	19	PASS	.	GT:GQ:DP:AD:VAF:C:PS	1|0:19:59:28:0.475:P:252314
contig_635	285456	.	G	C	20	PASS	.	GT:GQ:DP:AD:VAF:C:PS	1|0:20:80:38:0.475:P:252314
contig_635	285605	.	A	AG	46.1	PASS	.	GT:GQ:DP:AD:VAF:C:PS	0|1:44:79:24:0.303797:DV:252314
contig_635	285606	.	G	GA	29.9	PASS	.	GT:GQ:DP:AD:VAF:C:PS	1|0:30:80:16:0.2:DV:252314
contig_635	285711	.	G	A	18	PASS	.	GT:GQ:DP:AD:VAF:C:PS	0|1:18:77:41:0.532:P:252314
contig_635	285871	.	A	G	21	PASS	.	GT:GQ:DP:AD:VAF:C:PS	1|0:21:74:29:0.392:P:252314
contig_635	285988	.	T	C	16	PASS	.	GT:GQ:DP:AD:VAF:C:PS	0|1:16:79:34:0.43:P:252314
contig_635	285997	.	A	C	17	PASS	.	GT:GQ:DP:AD:VAF:C:PS	0|1:17:77:38:0.494:P:252314
contig_635	286338	.	T	C	20	PASS	.	GT:GQ:DP:AD:VAF:C:PS	1|0:20:82:37:0.451:P:252314
contig_635	286430	.	T	A	19	PASS	.	GT:GQ:DP:AD:VAF:C:PS	0|1:19:85:37:0.435:P:252314
contig_635	286574	.	G	A	22	PASS	.	GT:GQ:DP:AD:VAF:C:PS	0|1:22:82:38:0.463:P:252314
contig_635	286656	.	AAT	A	17	PASS	.	GT:GQ:DP:AD:VAF:C:PS	1|0:17:82:41:0.5:P:252314
contig_635	286730	.	C	A	20	PASS	.	GT:GQ:DP:AD:VAF:C:PS	1|0:20:79:40:0.506:P:252314
contig_635	287514	.	C	T	21	PASS	.	GT:GQ:DP:AD:VAF:C:PS	0|1:21:89:42:0.472:P:252314
contig_635	289879	.	A	T	20	PASS	.	GT:GQ:DP:AD:VAF:C:PS	1|0:20:70:33:0.471:P:252314
contig_635	290048	.	C	T	20	PASS	.	GT:GQ:DP:AD:VAF:C:PS	1|0:20:68:30:0.441:P:252314
contig_635	290562	.	C	A	20	PASS	.	GT:GQ:DP:AD:VAF:C:PS	1|0:20:64:30:0.469:P:252314
contig_635	290730	.	G	A	21	PASS	.	GT:GQ:DP:AD:VAF:C:PS	0|1:21:58:30:0.517:P:252314
contig_635	290866	.	G	T	22	PASS	.	GT:GQ:DP:AD:VAF:C:PS	1|0:22:55:22:0.4:P:252314
contig_635	291251	.	G	GA	52.3	PASS	.	GT:GQ:DP:AD:VAF:C:PS	1|0:40:56:26:0.464286:DV:252314
contig_635	291252	.	AT	A	53.6	PASS	.	GT:GQ:DP:AD:VAF:C:PS	0|1:54:57:29:0.508772:DV:252314
contig_635	291924	.	C	T	17	PASS	.	GT:GQ:DP:AD:VAF:C:PS	1|0:17:66:26:0.394:P:252314
contig_635	292063	.	A	G	18	PASS	.	GT:GQ:DP:AD:VAF:C:PS	1|0:18:64:23:0.359:P:252314
contig_635	292655	.	A	G	20	PASS	.	GT:GQ:DP:AD:VAF:C:PS	0|1:20:64:29:0.453:P:252314
contig_635	292755	.	G	GACAT	52.3	PASS	.	GT:GQ:DP:AD:VAF:C:PS	1|0:49:64:17:0.265625:DV:252314
contig_635	292757	.	C	CAT	0	refCall	.	GT:GQ:DP:AD:VAF:C	0/0:40:62:9:0.145161:DV
contig_635	293163	.	G	A	22	PASS	.	GT:GQ:DP:AD:VAF:C:PS	1|0:22:45:19:0.422:P:252314
contig_635	293346	.	T	TA	32.6	PASS	.	GT:GQ:DP:AD:VAF:C:PS	1|0:33:44:9:0.204545:DV:252314
contig_635	293538	.	G	A	16	PASS	.	GT:GQ:DP:AD:VAF:C:PS	1|0:16:51:22:0.431:P:252314
contig_635	293957	.	C	CATA	12	PASS	.	GT:GQ:DP:AD:VAF:C:PS	1|0:12:61:17:0.279:P:252314
contig_635	294214	.	TA	T	50.9	PASS	.	GT:GQ:DP:AD:VAF:C:PS	1|0:51:69:31:0.449275:DV:252314
contig_635	305079	.	C	T	20	PASS	.	GT:GQ:DP:AD:VAF:C:PS	0|1:20:55:23:0.418:P:305078
contig_635	306105	.	GAT	G	1.7	refCall	.	GT:GQ:DP:AD:VAF:C	./.:5:52:13:0.25:DV
contig_635	307171	.	G	A	23	PASS	.	GT:GQ:DP:AD:VAF:C:PS	1|0:23:61:29:0.475:P:305078
contig_635	308363	.	G	A	21	PASS	.	GT:GQ:DP:AD:VAF:C:PS	1|0:21:57:26:0.456:P:305078
contig_635	308528	.	AT	A	11	PASS	.	GT:GQ:DP:AD:VAF:C:PS	1|0:11:54:24:0.444:P:305078
contig_635	308643	.	G	A	19	PASS	.	GT:GQ:DP:AD:VAF:C:PS	1|0:19:51:18:0.353:P:305078
contig_635	308887	.	T	C	20	PASS	.	GT:GQ:DP:AD:VAF:C:PS	1|0:20:51:23:0.451:P:305078
contig_635	310397	.	G	A	22	PASS	.	GT:GQ:DP:AD:VAF:C:PS	0|1:22:59:28:0.475:P:305078
contig_635	310870	.	G	A	22	PASS	.	GT:GQ:DP:AD:VAF:C:PS	1|0:22:55:28:0.509:P:305078
contig_635	310892	.	T	G	45.4	PASS	.	GT:GQ:DP:AD:VAF:C:PS	0|1:44:53:22:0.415094:DV:305078
contig_635	310893	.	TGTACA	T	50.4	PASS	.	GT:GQ:DP:AD:VAF:C:PS	1|0:45:46:19:0.413043:DV:305078
contig_635	311099	.	G	A	21	PASS	.	GT:GQ:DP:AD:VAF:C:PS	0|1:21:51:24:0.471:P:305078
contig_635	311734	.	AAT	A	18	PASS	.	GT:GQ:DP:AD:VAF:C:PS	1|0:18:57:29:0.509:P:305078
contig_635	311831	.	T	A	17	PASS	.	GT:GQ:DP:AD:VAF:C:PS	0|1:17:55:24:0.436:P:305078
contig_635	312363	.	T	C	55.6	PASS	.	GT:GQ:DP:AD:VAF:C:PS	0|1:55:49:19:0.387755:DV:305078
contig_635	312553	.	AATATATATATATATAT	A	0.1	refCall	.	GT:GQ:DP:AD:VAF:C	./.:16:47:11:0.234043:DV
contig_635	313018	.	TA	T	18	PASS	.	GT:GQ:DP:AD:VAF:C:PS	1|0:18:46:24:0.522:P:305078
contig_635	314199	.	T	A	6.5	PASS	.	GT:GQ:DP:AD:VAF:C:PS	1|0:6:31:13:0.419355:DV:305078
contig_635	315035	.	G	A	18	PASS	.	GT:GQ:DP:AD:VAF:C:PS	0|1:18:42:16:0.381:P:305078
contig_635	316765	.	C	T	20	PASS	.	GT:GQ:DP:AD:VAF:C:PS	0|1:20:50:23:0.46:P:305078
contig_635	317258	.	AAAAT	A	52	PASS	.	GT:GQ:DP:AD:VAF:C:PS	0|1:48:51:25:0.490196:DV:305078
contig_635	317259	.	A	AC	53	PASS	.	GT:GQ:DP:AD:VAF:C:PS	1|0:36:26:24:0.923077:DV:305078
contig_635	317429	.	AAT	A	0	refCall	.	GT:GQ:DP:AD:VAF:C	0/0:27:52:10:0.192308:DV
contig_635	317436	.	T	A	25.4	PASS	.	GT:GQ:DP:AD:VAF:C:PS	0|1:25:44:6:0.136364:DV:305078
contig_635	317526	.	G	T	62.3	PASS	.	GT:GQ:DP:AD:VAF:C:PS	1|0:62:48:22:0.458333:DV:305078
contig_635	317632	.	AG	A	17	PASS	.	GT:GQ:DP:AD:VAF:C:PS	0|1:14:50:12:0.24:DV:305078
contig_635	318488	.	A	G	20	PASS	.	GT:GQ:DP:AD:VAF:C:PS	0|1:20:51:25:0.49:P:305078
contig_635	318597	.	G	A	22	PASS	.	GT:GQ:DP:AD:VAF:C:PS	1|0:22:49:23:0.469:P:305078
contig_635	319831	.	T	C	21	PASS	.	GT:GQ:DP:AD:VAF:C:PS	1|0:21:51:20:0.392:P:305078
contig_635	320875	.	G	GT	14	PASS	.	GT:GQ:DP:AD:VAF:C:PS	1|0:14:54:16:0.296:P:305078
contig_635	321111	.	TG	T	46.1	PASS	.	GT:GQ:DP:AD:VAF:C:PS	1|0:33:53:24:0.45283:DV:305078
contig_635	321113	.	GA	G	33.9	PASS	.	GT:GQ:DP:AD:VAF:C:PS	0|1:6:48:20:0.416667:DV:305078
contig_635	321880	.	C	T	99	PASS	.	GT:GQ:DP:AD:VAF:C:PS	0|1:99:60:27:0.45:DV:305078
contig_635	321882	.	T	C	69.2	PASS	.	GT:GQ:DP:AD:VAF:C:PS	1|0:69:54:26:0.481481:DV:305078
contig_635	322273	.	TA	T	12	PASS	.	GT:GQ:DP:AD:VAF:C:PS	0|1:12:57:26:0.456:P:305078
contig_635	322735	.	A	G	19	PASS	.	GT:GQ:DP:AD:VAF:C:PS	0|1:19:56:26:0.464:P:305078
contig_635	323492	.	AC	A	17	PASS	.	GT:GQ:DP:AD:VAF:C:PS	0|1:17:61:24:0.393:P:305078
contig_635	323729	.	G	A	18	PASS	.	GT:GQ:DP:AD:VAF:C:PS	0|1:18:58:21:0.362:P:305078
contig_635	324487	.	A	G	19	PASS	.	GT:GQ:DP:AD:VAF:C:PS	0|1:19:57:21:0.368:P:305078
contig_635	324890	.	CA	C	13	PASS	.	GT:GQ:DP:AD:VAF:C:PS	0|1:13:70:24:0.343:P:305078
contig_635	326120	.	C	T	50.1	PASS	.	GT:GQ:DP:AD:VAF:C:PS	0|1:50:54:19:0.351852:DV:305078
contig_635	326164	.	G	A	17	PASS	.	GT:GQ:DP:AD:VAF:C:PS	0|1:17:64:22:0.344:P:305078
contig_635	326238	.	ACCTTTTTTT	A	36.6	PASS	.	GT:GQ:DP:AD:VAF:C:PS	1|0:20:62:35:0.564516:DV:305078
contig_635	326363	.	G	A	17	PASS	.	GT:GQ:DP:AD:VAF:C:PS	0|1:17:62:25:0.403:P:305078
contig_635	326482	.	A	C	16	PASS	.	GT:GQ:DP:AD:VAF:C:PS	0|1:16:60:22:0.367:P:305078
contig_635	327078	.	C	A	70.9	PASS	.	GT:GQ:DP:AD:VAF:C:PS	1|0:69:61:31:0.508197:DV:305078
contig_635	327198	.	A	AT	38.5	PASS	.	GT:GQ:DP:AD:VAF:C:PS	1|0:26:61:26:0.42623:DV:305078
contig_635	328265	.	T	C	99	PASS	.	GT:GQ:DP:AD:VAF:C:PS	0|1:99:49:26:0.530612:DV:305078
contig_635	328552	.	AT	A	25.2	PASS	.	GT:GQ:DP:AD:VAF:C:PS	1|0:25:45:16:0.355556:DV:305078
contig_635	328581	.	T	A	24.5	PASS	.	GT:GQ:DP:AD:VAF:C:PS	1|0:25:46:19:0.413043:DV:305078
contig_635	328590	.	G	T	0.5	refCall	.	GT:GQ:DP:AD:VAF:C	./.:10:32:6:0.1875:DV
contig_635	328605	.	A	G	0	refCall	.	GT:GQ:DP:AD:VAF:C	0/0:21:30:5:0.166667:DV
contig_635	329584	.	T	C	19	PASS	.	GT:GQ:DP:AD:VAF:C:PS	1|0:19:46:18:0.391:P:305078
contig_635	329601	.	T	C	20	PASS	.	GT:GQ:DP:AD:VAF:C:PS	1|0:20:51:23:0.451:P:305078
contig_635	332562	.	T	TC	45.4	PASS	.	GT:GQ:DP:AD:VAF:C:PS	0|1:45:46:18:0.391304:DV:305078
contig_635	334238	.	A	G	67.1	PASS	.	GT:GQ:DP:AD:VAF:C:PS	0|1:65:47:22:0.468085:DV:305078
contig_635	334348	.	A	G	16	PASS	.	GT:GQ:DP:AD:VAF:C:PS	1|0:16:48:17:0.354:P:305078
contig_635	334622	.	G	A	23	PASS	.	GT:GQ:DP:AD:VAF:C:PS	1|0:23:46:19:0.413:P:305078
contig_635	334774	.	AAG	A	25.4	PASS	.	GT:GQ:DP:AD:VAF:C:PS	0|1:24:47:12:0.255319:DV:305078
contig_635	335139	.	ATT	A	0.2	refCall	.	GT:GQ:DP:AD:VAF:C	./.:14:42:14:0.333333:DV
contig_635	335142	.	A	C	0.7	refCall	.	GT:GQ:DP:AD:VAF:C	./.:8:46:16:0.347826:DV
contig_635	335143	.	A	G	3.2	PASS	.	GT:GQ:DP:AD:VAF:C:PS	1|0:3:46:17:0.369565:DV:305078
contig_635	335346	.	G	T	18	PASS	.	GT:GQ:DP:AD:VAF:C:PS	1|0:18:45:16:0.356:P:305078
contig_635	335505	.	TGCGAGACGCGGCGATG	T	63.7	PASS	.	GT:GQ:DP:AD:VAF:C:PS	1|0:62:48:16:0.333333:DV:305078
contig_635	335746	.	GTCC	G	22.3	PASS	.	GT:GQ:DP:AD:VAF:C:PS	1|0:22:49:17:0.346939:DV:305078
contig_635	335752	.	G	C	28.9	PASS	.	GT:GQ:DP:AD:VAF:C:PS	1|0:29:48:18:0.375:DV:305078
contig_635	336084	.	ACAACGC	A	14	PASS	.	GT:GQ:DP:AD:VAF:C:PS	1|0:14:49:20:0.408:P:305078
contig_635	336174	.	T	C	21	PASS	.	GT:GQ:DP:AD:VAF:C:PS	1|0:21:50:21:0.42:P:305078
contig_635	336719	.	T	C	56.2	PASS	.	GT:GQ:DP:AD:VAF:C:PS	1|0:56:41:19:0.463415:DV:305078
contig_635	336993	.	GTC	G	14	PASS	.	GT:GQ:DP:AD:VAF:C:PS	0|1:14:42:19:0.452:P:305078
contig_635	337168	.	A	ATAT	11	PASS	.	GT:GQ:DP:AD:VAF:C:PS	1|0:11:47:16:0.34:P:305078
contig_635	337556	.	CT	C	26.7	PASS	.	GT:GQ:DP:AD:VAF:C:PS	0|1:24:51:26:0.509804:DV:305078
contig_635	337590	.	T	G	19	PASS	.	GT:GQ:DP:AD:VAF:C:PS	1|0:19:51:22:0.431:P:305078
contig_635	337715	.	G	T	21	PASS	.	GT:GQ:DP:AD:VAF:C:PS	1|0:21:51:20:0.392:P:305078
contig_635	338460	.	C	T	19	PASS	.	GT:GQ:DP:AD:VAF:C:PS	1|0:19:49:16:0.327:P:305078
contig_635	338860	.	C	T	20	PASS	.	GT:GQ:DP:AD:VAF:C:PS	1|0:20:52:20:0.385:P:305078
contig_635	339795	.	CG	CTG,C	57.8	PASS	.	GT:GQ:DP:AD:VAF:C:PS	1|2:29:59:25,30:0.423729,0.508475:DV:305078
contig_635	341408	.	G	A	21	PASS	.	GT:GQ:DP:AD:VAF:C:PS	0|1:21:66:31:0.47:P:305078
contig_635	341475	.	A	G	20	PASS	.	GT:GQ:DP:AD:VAF:C:PS	0|1:20:65:26:0.4:P:305078
contig_635	341772	.	T	C	21	PASS	.	GT:GQ:DP:AD:VAF:C:PS	0|1:21:68:29:0.426:P:305078
contig_635	342019	.	GCAAAGTGC	G	11	PASS	.	GT:GQ:DP:AD:VAF:C:PS	0|1:11:65:18:0.277:P:305078
contig_635	342116	.	T	G	17	PASS	.	GT:GQ:DP:AD:VAF:C:PS	0|1:17:71:29:0.408:P:305078
contig_635	342162	.	T	C	19	PASS	.	GT:GQ:DP:AD:VAF:C:PS	0|1:19:71:32:0.451:P:305078
contig_635	342241	.	T	G	21	PASS	.	GT:GQ:DP:AD:VAF:C:PS	0|1:21:72:32:0.444:P:305078
contig_635	342507	.	C	T	43.6	PASS	.	GT:GQ:DP:AD:VAF:C:PS	0|1:44:67:25:0.373134:DV:305078
contig_635	342508	.	G	T	52.7	PASS	.	GT:GQ:DP:AD:VAF:C:PS	0|1:52:69:30:0.434783:DV:305078
contig_635	342513	.	G	A	59.4	PASS	.	GT:GQ:DP:AD:VAF:C:PS	0|1:59:68:30:0.441176:DV:305078
contig_635	342527	.	T	C	21	PASS	.	GT:GQ:DP:AD:VAF:C:PS	1|0:21:72:35:0.486:P:305078
contig_635	342559	.	C	T	20	PASS	.	GT:GQ:DP:AD:VAF:C:PS	0|1:20:72:35:0.486:P:305078
contig_635	342602	.	A	G	21	PASS	.	GT:GQ:DP:AD:VAF:C:PS	0|1:21:69:34:0.493:P:305078
contig_635	342870	.	C	T	21	PASS	.	GT:GQ:DP:AD:VAF:C:PS	0|1:21:70:33:0.471:P:305078
contig_635	343181	.	G	C	20	PASS	.	GT:GQ:DP:AD:VAF:C:PS	1|0:20:68:34:0.5:P:305078
contig_635	343226	.	T	C	19	PASS	.	GT:GQ:DP:AD:VAF:C:PS	0|1:19:68:29:0.426:P:305078
contig_635	344765	.	CA	C	15	PASS	.	GT:GQ:DP:AD:VAF:C:PS	0|1:15:64:23:0.359:P:305078
contig_635	344831	.	T	C	38	PASS	.	GT:GQ:DP:AD:VAF:C:PS	0|1:38:64:25:0.390625:DV:305078
contig_635	344834	.	C	T	46.4	PASS	.	GT:GQ:DP:AD:VAF:C:PS	0|1:46:65:26:0.4:DV:305078
contig_635	345221	.	T	C	18	PASS	.	GT:GQ:DP:AD:VAF:C:PS	0|1:18:54:23:0.426:P:305078
contig_635	346014	.	G	A	23	PASS	.	GT:GQ:DP:AD:VAF:C:PS	1|0:23:66:33:0.5:P:305078
contig_635	347583	.	A	G	19	PASS	.	GT:GQ:DP:AD:VAF:C:PS	0|1:19:54:24:0.444:P:305078
contig_635	349160	.	AAGAG	A	24.3	PASS	.	GT:GQ:DP:AD:VAF:C:PS	0|1:24:56:17:0.303571:DV:305078
contig_635	351642	.	G	A	19	PASS	.	GT:GQ:DP:AD:VAF:C:PS	0|1:19:43:22:0.512:P:305078
contig_635	353773	.	AAG	A	19	PASS	.	GT:GQ:DP:AD:VAF:C:PS	1|0:19:49:24:0.49:P:305078
contig_635	355339	.	A	T	17	PASS	.	GT:GQ:DP:AD:VAF:C:PS	1|0:17:59:28:0.475:P:305078
contig_635	356049	.	G	A	22	PASS	.	GT:GQ:DP:AD:VAF:C:PS	1|0:22:56:27:0.482:P:305078
contig_635	356083	.	C	A	19	PASS	.	GT:GQ:DP:AD:VAF:C:PS	1|0:19:56:27:0.482:P:305078
contig_635	356161	.	A	G	20	PASS	.	GT:GQ:DP:AD:VAF:C:PS	1|0:20:55:23:0.418:P:305078
contig_635	357292	.	T	C	18	PASS	.	GT:GQ:DP:AD:VAF:C:PS	1|0:18:54:23:0.426:P:305078
contig_635	357743	.	CT	C	36.1	PASS	.	GT:GQ:DP:AD:VAF:C:PS	1|0:36:56:25:0.446429:DV:305078
contig_635	357754	.	C	T	44.5	PASS	.	GT:GQ:DP:AD:VAF:C:PS	1|0:44:59:26:0.440678:DV:305078
contig_635	357850	.	C	T	21	PASS	.	GT:GQ:DP:AD:VAF:C:PS	1|0:21:61:26:0.426:P:305078
contig_635	358599	.	ATT	A	17	PASS	.	GT:GQ:DP:AD:VAF:C:PS	0|1:17:59:31:0.525:P:305078
contig_635	358998	.	T	C	23	PASS	.	GT:GQ:DP:AD:VAF:C:PS	1|0:23:58:27:0.466:P:305078
contig_635	359157	.	A	G	18	PASS	.	GT:GQ:DP:AD:VAF:C:PS	0|1:18:58:24:0.414:P:305078
contig_635	359215	.	AGG	A	36.6	PASS	.	GT:GQ:DP:AD:VAF:C:PS	0|1:36:63:31:0.492063:DV:305078
contig_635	359218	.	C	A	49.2	PASS	.	GT:GQ:DP:AD:VAF:C:PS	1|0:46:64:33:0.515625:DV:305078
contig_635	359237	.	ACTCTCTCTCT	A,ACTCT	11	PASS	.	GT:GQ:DP:AD:VAF:C:PS	0|1:11:61:15,10:0.246,0.164:P:305078
contig_635	359474	.	C	T	21	PASS	.	GT:GQ:DP:AD:VAF:C:PS	0|1:21:64:30:0.469:P:305078
contig_635	359509	.	T	C	20	PASS	.	GT:GQ:DP:AD:VAF:C:PS	0|1:20:66:30:0.455:P:305078
contig_635	359564	.	AGG	A,ATGG	59	PASS	.	GT:GQ:DP:AD:VAF:C:PS	1|2:30:66:34,31:0.515152,0.469697:DV:305078
contig_635	360373	.	G	A	20	PASS	.	GT:GQ:DP:AD:VAF:C:PS	0|1:20:55:24:0.436:P:305078
contig_635	360730	.	TTA	T	6.5	PASS	.	GT:GQ:DP:AD:VAF:C:PS	0|1:7:53:9:0.169811:DV:305078
contig_635	360843	.	T	C	18	PASS	.	GT:GQ:DP:AD:VAF:C:PS	1|0:18:50:21:0.42:P:305078
contig_635	362529	.	A	G	19	PASS	.	GT:GQ:DP:AD:VAF:C:PS	1|0:19:57:24:0.421:P:305078
contig_635	362756	.	ATTTT	A	11.6	PASS	.	GT:GQ:DP:AD:VAF:C:PS	1|0:12:55:26:0.472727:DV:305078
contig_635	362761	.	T	C	6.3	PASS	.	GT:GQ:DP:AD:VAF:C:PS	1|0:6:52:26:0.5:DV:305078
contig_635	362762	.	G	T	51.4	PASS	.	GT:GQ:DP:AD:VAF:C:PS	0|1:35:47:21:0.446809:DV:305078
contig_635	363032	.	G	A	23	PASS	.	GT:GQ:DP:AD:VAF:C:PS	1|0:23:52:21:0.404:P:305078
contig_635	365180	.	TA	T	0	refCall	.	GT:GQ:DP:AD:VAF:C	0/0:27:65:11:0.169231:DV
contig_635	365394	.	TCTCTC	T	0.1	refCall	.	GT:GQ:DP:AD:VAF:C	./.:16:60:11:0.183333:DV
contig_635	365694	.	C	T	22	PASS	.	GT:GQ:DP:AD:VAF:C:PS	0|1:22:65:30:0.462:P:305078
contig_635	365776	.	C	T	57.9	PASS	.	GT:GQ:DP:AD:VAF:C:PS	1|0:57:61:27:0.442623:DV:305078
contig_635	365777	.	TATAC	T	67.5	PASS	.	GT:GQ:DP:AD:VAF:C:PS	0|1:67:63:29:0.460317:DV:305078
contig_635	365912	.	G	A	21	PASS	.	GT:GQ:DP:AD:VAF:C:PS	1|0:21:61:26:0.426:P:305078
contig_635	366227	.	A	G	20	PASS	.	GT:GQ:DP:AD:VAF:C:PS	1|0:20:62:28:0.452:P:305078
contig_635	366802	.	AATGCTATCATTACAATAAGAGTGTC	A	30.7	PASS	.	GT:GQ:DP:AD:VAF:C:PS	1|0:31:64:24:0.375:DV:305078
contig_635	366890	.	G	A	19	PASS	.	GT:GQ:DP:AD:VAF:C:PS	1|0:19:66:29:0.439:P:305078
contig_635	367675	.	CA	C	45.3	PASS	.	GT:GQ:DP:AD:VAF:C:PS	1|0:39:70:31:0.442857:DV:305078
contig_635	367678	.	AC	A	34.7	PASS	.	GT:GQ:DP:AD:VAF:C:PS	0|1:34:63:29:0.460317:DV:305078
contig_635	367738	.	G	A	21	PASS	.	GT:GQ:DP:AD:VAF:C:PS	0|1:21:67:34:0.507:P:305078
contig_635	369000	.	A	G	21	PASS	.	GT:GQ:DP:AD:VAF:C:PS	1|0:21:73:29:0.397:P:305078
contig_635	369503	.	T	C	19	PASS	.	GT:GQ:DP:AD:VAF:C:PS	1|0:19:64:23:0.359:P:305078
contig_635	369573	.	TCTCTCTC	T	0.2	refCall	.	GT:GQ:DP:AD:VAF:C	./.:13:58:8:0.137931:DV
contig_635	369581	.	TC	T	0.2	refCall	.	GT:GQ:DP:AD:VAF:C	./.:14:56:17:0.303571:DV
contig_635	369847	.	G	C	24	PASS	.	GT:GQ:DP:AD:VAF:C:PS	1|0:24:68:25:0.368:P:305078
contig_635	369862	.	T	C	18	PASS	.	GT:GQ:DP:AD:VAF:C:PS	1|0:18:71:30:0.423:P:305078
contig_635	369961	.	TCTCC	T	15	PASS	.	GT:GQ:DP:AD:VAF:C:PS	1|0:15:68:25:0.368:P:305078
contig_635	370421	.	C	A	20	PASS	.	GT:GQ:DP:AD:VAF:C:PS	1|0:20:67:31:0.463:P:305078
contig_635	371877	.	CA	C	10.6	PASS	.	GT:GQ:DP:AD:VAF:C	1/1:11:62:8:0.129032:DV
contig_635	372051	.	TTCTCTCTC	T	4	PASS	.	GT:GQ:DP:AD:VAF:C:PS	0|1:4:60:14:0.233333:DV:305078
contig_635	374045	.	T	C	16	PASS	.	GT:GQ:DP:AD:VAF:C:PS	0|1:16:53:25:0.472:P:305078
contig_635	374102	.	C	T	20	PASS	.	GT:GQ:DP:AD:VAF:C:PS	1|0:20:50:23:0.46:P:305078
contig_635	374150	.	GA	G	19.3	PASS	.	GT:GQ:DP:AD:VAF:C:PS	0|1:19:50:20:0.4:DV:305078
contig_635	375044	.	TATATG	T	51.1	PASS	.	GT:GQ:DP:AD:VAF:C:PS	0|1:51:49:17:0.346939:DV:305078
contig_635	375188	.	G	C	46.7	PASS	.	GT:GQ:DP:AD:VAF:C:PS	0|1:47:49:20:0.408163:DV:305078
contig_635	375383	.	TGA	T	0.4	refCall	.	GT:GQ:DP:AD:VAF:C	./.:11:52:13:0.25:DV
contig_635	375747	.	T	C	1.1	refCall	.	GT:GQ:DP:AD:VAF:C	./.:7:54:15:0.277778:DV
contig_635	376095	.	T	A	20	PASS	.	GT:GQ:DP:AD:VAF:C:PS	0|1:20:58:25:0.431:P:305078
contig_635	376151	.	A	G	21	PASS	.	GT:GQ:DP:AD:VAF:C:PS	0|1:21:60:29:0.483:P:305078
contig_635	377070	.	T	C	21	PASS	.	GT:GQ:DP:AD:VAF:C:PS	0|1:21:58:24:0.414:P:305078
contig_635	378339	.	TA	T	16	PASS	.	GT:GQ:DP:AD:VAF:C:PS	0|1:16:58:27:0.466:P:305078
contig_635	378472	.	C	T	16	PASS	.	GT:GQ:DP:AD:VAF:C:PS	0|1:16:49:24:0.49:P:305078
contig_635	379624	.	A	T	20	PASS	.	GT:GQ:DP:AD:VAF:C:PS	0|1:20:56:25:0.446:P:305078
contig_635	381322	.	C	CAT	14.5	PASS	.	GT:GQ:DP:AD:VAF:C	1/1:5:40:8:0.2:DV
contig_635	384321	.	G	A	22	PASS	.	GT:GQ:DP:AD:VAF:C:PS	1|0:22:65:31:0.477:P:305078
contig_635	384525	.	A	G	20	PASS	.	GT:GQ:DP:AD:VAF:C:PS	0|1:20:67:31:0.463:P:305078
contig_635	384659	.	T	C	20	PASS	.	GT:GQ:DP:AD:VAF:C:PS	1|0:20:65:29:0.446:P:305078
contig_635	386212	.	C	T	20	PASS	.	GT:GQ:DP:AD:VAF:C:PS	0|1:20:61:26:0.426:P:305078
contig_635	386380	.	G	T	19	PASS	.	GT:GQ:DP:AD:VAF:C:PS	1|0:19:60:32:0.533:P:305078
contig_635	386828	.	G	GT	56.8	PASS	.	GT:GQ:DP:AD:VAF:C:PS	0|1:56:57:22:0.385965:DV:305078
contig_635	386990	.	C	T	17	PASS	.	GT:GQ:DP:AD:VAF:C:PS	0|1:17:62:28:0.452:P:305078
contig_635	386998	.	A	G	18	PASS	.	GT:GQ:DP:AD:VAF:C:PS	1|0:18:63:30:0.476:P:305078
contig_635	387069	.	A	G	18	PASS	.	GT:GQ:DP:AD:VAF:C:PS	0|1:18:61:25:0.41:P:305078
contig_635	387698	.	C	T	17	PASS	.	GT:GQ:DP:AD:VAF:C:PS	0|1:17:63:25:0.397:P:305078
contig_635	387775	.	A	G	50.3	PASS	.	GT:GQ:DP:AD:VAF:C:PS	0|1:50:64:23:0.359375:DV:305078
contig_635	387893	.	T	A	58.9	PASS	.	GT:GQ:DP:AD:VAF:C:PS	0|1:59:57:18:0.315789:DV:305078
contig_635	388184	.	A	G	69.2	PASS	.	GT:GQ:DP:AD:VAF:C:PS	0|1:69:54:18:0.333333:DV:305078
contig_635	389204	.	T	G	38.1	PASS	.	GT:GQ:DP:AD:VAF:C:PS	0|1:38:52:17:0.326923:DV:305078
contig_635	389385	.	C	T	30	PASS	.	GT:GQ:DP:AD:VAF:C:PS	0|1:30:52:15:0.288462:DV:305078
contig_635	389487	.	T	TGTTGCAAAATCGC	19.6	PASS	.	GT:GQ:DP:AD:VAF:C:PS	0|1:19:52:8:0.153846:DV:305078
contig_635	389488	.	GT	G	50.8	PASS	.	GT:GQ:DP:AD:VAF:C:PS	1|0:34:52:34:0.653846:DV:305078
contig_635	390543	.	G	GAT	12	PASS	.	GT:GQ:DP:AD:VAF:C:PS	0|1:12:48:15:0.312:P:305078
contig_635	390605	.	T	C	49	PASS	.	GT:GQ:DP:AD:VAF:C:PS	1|0:48:46:19:0.413043:DV:305078
contig_635	390614	.	T	C	48.6	PASS	.	GT:GQ:DP:AD:VAF:C:PS	0|1:49:52:22:0.423077:DV:305078
contig_635	390633	.	A	G	18	PASS	.	GT:GQ:DP:AD:VAF:C:PS	0|1:18:53:25:0.472:P:305078
contig_635	390707	.	C	T	17	PASS	.	GT:GQ:DP:AD:VAF:C:PS	0|1:17:56:22:0.393:P:305078
contig_635	390730	.	A	G	17	PASS	.	GT:GQ:DP:AD:VAF:C:PS	0|1:17:55:20:0.364:P:305078
contig_635	391763	.	T	C	21	PASS	.	GT:GQ:DP:AD:VAF:C:PS	1|0:21:56:25:0.446:P:305078
contig_635	391994	.	C	T	19	PASS	.	GT:GQ:DP:AD:VAF:C:PS	1|0:19:56:25:0.446:P:305078
contig_635	392586	.	A	G	20	PASS	.	GT:GQ:DP:AD:VAF:C:PS	1|0:20:60:24:0.4:P:305078
contig_635	392601	.	A	G	17	PASS	.	GT:GQ:DP:AD:VAF:C:PS	1|0:17:59:20:0.339:P:305078
contig_635	393195	.	C	T	65.3	PASS	.	GT:GQ:DP:AD:VAF:C:PS	1|0:65:61:29:0.47541:DV:305078
contig_635	393918	.	GAATAATA	G	58.8	PASS	.	GT:GQ:DP:AD:VAF:C:PS	1|0:59:62:21:0.33871:DV:305078
contig_635	395771	.	A	G	20	PASS	.	GT:GQ:DP:AD:VAF:C:PS	0|1:20:55:24:0.436:P:305078
contig_635	395830	.	A	G	18	PASS	.	GT:GQ:DP:AD:VAF:C:PS	0|1:18:58:27:0.466:P:305078
contig_635	395925	.	C	T	20	PASS	.	GT:GQ:DP:AD:VAF:C:PS	1|0:20:58:28:0.483:P:305078
contig_635	397412	.	CT	C	6	PASS	.	GT:GQ:DP:AD:VAF:C	1/1:3:54:14:0.259259:DV
contig_635	397666	.	GGTAC	G	12	PASS	.	GT:GQ:DP:AD:VAF:C:PS	1|0:12:57:18:0.316:P:305078
contig_635	397688	.	AT	A	25.8	PASS	.	GT:GQ:DP:AD:VAF:C:PS	1|0:26:60:15:0.25:DV:305078
contig_635	397765	.	A	C	17	PASS	.	GT:GQ:DP:AD:VAF:C:PS	1|0:17:61:24:0.393:P:305078
contig_635	397934	.	CCTCT	C	34.2	PASS	.	GT:GQ:DP:AD:VAF:C:PS	1|0:34:46:14:0.304348:DV:305078
contig_635	398520	.	T	C	20	PASS	.	GT:GQ:DP:AD:VAF:C:PS	1|0:20:63:27:0.429:P:305078
contig_635	399007	.	CT	C	37.7	PASS	.	GT:GQ:DP:AD:VAF:C	1/1:37:62:38:0.612903:DV
contig_635	399069	.	T	C	20	PASS	.	GT:GQ:DP:AD:VAF:C:PS	1|0:20:66:32:0.485:P:305078
contig_635	399332	.	C	T	17	PASS	.	GT:GQ:DP:AD:VAF:C:PS	1|0:17:68:31:0.456:P:305078
contig_635	399425	.	G	T	4.1	PASS	.	GT:GQ:DP:AD:VAF:C:PS	0|1:4:54:10:0.185185:DV:305078
contig_635	399486	.	T	A	18	PASS	.	GT:GQ:DP:AD:VAF:C:PS	1|0:18:67:31:0.463:P:305078
contig_635	399716	.	C	CA	22	PASS	.	GT:GQ:DP:AD:VAF:C:PS	0|1:22:57:13:0.22807:DV:305078
contig_635	399738	.	TA	T	26.3	PASS	.	GT:GQ:DP:AD:VAF:C:PS	1|0:26:58:18:0.310345:DV:305078
contig_635	399742	.	A	C	39.5	PASS	.	GT:GQ:DP:AD:VAF:C:PS	1|0:38:56:18:0.321429:DV:305078
contig_635	399747	.	A	T	0.1	refCall	.	GT:GQ:DP:AD:VAF:C	./.:16:57:10:0.175439:DV
contig_635	399751	.	T	TATTATGCAGGATTA	22	PASS	.	GT:GQ:DP:AD:VAF:C:PS	0|1:22:57:14:0.245614:DV:305078
contig_635	399759	.	AT	A	42	PASS	.	GT:GQ:DP:AD:VAF:C:PS	1|0:29:57:28:0.491228:DV:305078
contig_635	399806	.	T	C	17	PASS	.	GT:GQ:DP:AD:VAF:C:PS	0|1:17:57:27:0.474:P:305078
contig_635	400891	.	G	A	20	PASS	.	GT:GQ:DP:AD:VAF:C:PS	0|1:20:58:28:0.483:P:305078
contig_635	401160	.	T	C	21	PASS	.	GT:GQ:DP:AD:VAF:C:PS	1|0:21:57:27:0.474:P:305078
contig_635	401470	.	A	G	20	PASS	.	GT:GQ:DP:AD:VAF:C:PS	1|0:20:59:28:0.475:P:305078
contig_635	401636	.	A	G	21	PASS	.	GT:GQ:DP:AD:VAF:C:PS	1|0:21:57:28:0.491:P:305078
contig_635	402068	.	G	A	20	PASS	.	GT:GQ:DP:AD:VAF:C:PS	0|1:20:55:27:0.491:P:305078
contig_635	402212	.	T	C	19	PASS	.	GT:GQ:DP:AD:VAF:C:PS	1|0:19:62:23:0.371:P:305078
contig_635	403118	.	T	C	18	PASS	.	GT:GQ:DP:AD:VAF:C:PS	1|0:18:69:27:0.391:P:305078
contig_635	403731	.	GCAACCTCCGC	G	49.3	PASS	.	GT:GQ:DP:AD:VAF:C:PS	1|0:49:65:19:0.292308:DV:305078
contig_635	404449	.	CAT	C	11	PASS	.	GT:GQ:DP:AD:VAF:C:PS	0|1:11:71:37:0.521:P:305078
contig_635	404467	.	C	A	50.9	PASS	.	GT:GQ:DP:AD:VAF:C:PS	1|0:49:68:26:0.382353:DV:305078
contig_635	404617	.	C	G	0.4	refCall	.	GT:GQ:DP:AD:VAF:C	./.:11:70:25:0.357143:DV
contig_635	404640	.	T	C	18	PASS	.	GT:GQ:DP:AD:VAF:C:PS	1|0:18:71:28:0.394:P:305078
contig_635	404839	.	A	G	18	PASS	.	GT:GQ:DP:AD:VAF:C:PS	1|0:18:68:27:0.397:P:305078
contig_635	405878	.	AT	A	15	PASS	.	GT:GQ:DP:AD:VAF:C:PS	1|0:15:61:30:0.492:P:305078
contig_635	406689	.	A	G	55.3	PASS	.	GT:GQ:DP:AD:VAF:C:PS	1|0:55:66:30:0.454545:DV:305078
contig_635	406708	.	T	C	18	PASS	.	GT:GQ:DP:AD:VAF:C:PS	0|1:18:66:32:0.485:P:305078
contig_635	407777	.	T	C	16	PASS	.	GT:GQ:DP:AD:VAF:C:PS	1|0:16:52:21:0.404:P:305078
contig_635	409051	.	A	C	99	PASS	.	GT:GQ:DP:AD:VAF:C:PS	0|1:99:54:27:0.5:DV:305078
contig_635	409559	.	A	G	49.1	PASS	.	GT:GQ:DP:AD:VAF:C:PS	1|0:49:56:18:0.321429:DV:305078
contig_635	409729	.	A	ATG	33.5	PASS	.	GT:GQ:DP:AD:VAF:C:PS	1|0:33:59:19:0.322034:DV:305078
contig_635	409759	.	CAA	C	16	PASS	.	GT:GQ:DP:AD:VAF:C:PS	1|0:16:58:25:0.431:P:305078
contig_635	409875	.	G	A	21	PASS	.	GT:GQ:DP:AD:VAF:C:PS	1|0:21:61:26:0.426:P:305078
contig_635	410416	.	C	T	20	PASS	.	GT:GQ:DP:AD:VAF:C:PS	1|0:20:65:25:0.385:P:305078
contig_635	410513	.	ACT	A	17	PASS	.	GT:GQ:DP:AD:VAF:C:PS	0|1:17:67:33:0.493:P:305078
contig_635	411171	.	CTT	C	17	PASS	.	GT:GQ:DP:AD:VAF:C:PS	0|1:17:63:34:0.54:P:305078
contig_635	411370	.	C	T	19	PASS	.	GT:GQ:DP:AD:VAF:C:PS	1|0:19:60:25:0.417:P:305078
contig_635	411391	.	G	A	22	PASS	.	GT:GQ:DP:AD:VAF:C:PS	1|0:22:60:25:0.417:P:305078
contig_635	411663	.	G	T	24	PASS	.	GT:GQ:DP:AD:VAF:C:PS	1|0:24:61:24:0.393:P:305078
contig_635	411804	.	G	T	21	PASS	.	GT:GQ:DP:AD:VAF:C:PS	1|0:21:62:24:0.387:P:305078
contig_635	411824	.	T	C	20	PASS	.	GT:GQ:DP:AD:VAF:C:PS	1|0:20:60:26:0.433:P:305078
contig_635	411860	.	TA	T,TAA	14.8	PASS	.	GT:GQ:DP:AD:VAF:C:PS	2|1:3:58:18,8:0.310345,0.137931:DV:305078
contig_635	411880	.	T	TAG	11	PASS	.	GT:GQ:DP:AD:VAF:C:PS	1|0:11:58:9:0.155:P:305078
contig_635	412410	.	C	T	19	PASS	.	GT:GQ:DP:AD:VAF:C:PS	1|0:19:56:25:0.446:P:305078
contig_635	412430	.	GTTC	G	23.4	PASS	.	GT:GQ:DP:AD:VAF:C:PS	0|1:11:56:17:0.303571:DV:305078
contig_635	412649	.	G	A	18	PASS	.	GT:GQ:DP:AD:VAF:C:PS	1|0:18:50:21:0.42:P:305078
contig_635	413760	.	G	T	20	PASS	.	GT:GQ:DP:AD:VAF:C:PS	1|0:20:62:30:0.484:P:305078
contig_635	413987	.	T	G	57.6	PASS	.	GT:GQ:DP:AD:VAF:C:PS	0|1:58:54:22:0.407407:DV:305078
contig_635	414226	.	A	G	18	PASS	.	GT:GQ:DP:AD:VAF:C:PS	0|1:18:52:21:0.404:P:305078
contig_635	416629	.	A	G	19	PASS	.	GT:GQ:DP:AD:VAF:C:PS	0|1:19:56:27:0.482:P:305078
contig_635	416689	.	A	T	19	PASS	.	GT:GQ:DP:AD:VAF:C:PS	1|0:19:55:23:0.418:P:305078
contig_635	416914	.	C	T	16	PASS	.	GT:GQ:DP:AD:VAF:C:PS	1|0:16:59:19:0.322:P:305078
contig_635	416940	.	T	C	19	PASS	.	GT:GQ:DP:AD:VAF:C:PS	1|0:19:66:21:0.318:P:305078
contig_635	417019	.	T	C	19	PASS	.	GT:GQ:DP:AD:VAF:C:PS	1|0:19:67:25:0.373:P:305078
contig_635	417988	.	A	G	17	PASS	.	GT:GQ:DP:AD:VAF:C:PS	1|0:17:54:21:0.389:P:305078
contig_635	419542	.	T	G	16	PASS	.	GT:GQ:DP:AD:VAF:C:PS	0|1:16:43:19:0.442:P:305078
contig_635	419659	.	T	G	55.1	PASS	.	GT:GQ:DP:AD:VAF:C:PS	0|1:55:41:17:0.414634:DV:305078
contig_635	419660	.	T	G	62.2	PASS	.	GT:GQ:DP:AD:VAF:C:PS	0|1:62:42:19:0.452381:DV:305078
contig_635	419675	.	T	G	17	PASS	.	GT:GQ:DP:AD:VAF:C:PS	0|1:17:40:18:0.45:P:305078
contig_635	419857	.	A	AT	42.3	PASS	.	GT:GQ:DP:AD:VAF:C:PS	0|1:36:44:15:0.340909:DV:305078
contig_635	419858	.	TA	T	58	PASS	.	GT:GQ:DP:AD:VAF:C:PS	1|0:48:43:24:0.55814:DV:305078
contig_635	419981	.	T	C	20	PASS	.	GT:GQ:DP:AD:VAF:C:PS	1|0:20:46:22:0.478:P:305078
contig_635	421884	.	CTTT	C	35	PASS	.	GT:GQ:DP:AD:VAF:C:PS	1|0:34:53:22:0.415094:DV:305078
contig_635	421889	.	T	C	37.1	PASS	.	GT:GQ:DP:AD:VAF:C	0/1:36:53:26:0.490566:DV
contig_635	421926	.	A	C	62.8	PASS	.	GT:GQ:DP:AD:VAF:C:PS	1|0:63:54:24:0.444444:DV:305078
contig_635	421930	.	G	A	65	PASS	.	GT:GQ:DP:AD:VAF:C:PS	1|0:63:52:24:0.461538:DV:305078
contig_635	422454	.	G	A	20	PASS	.	GT:GQ:DP:AD:VAF:C:PS	1|0:20:51:25:0.49:P:305078
contig_635	422832	.	T	C	57.1	PASS	.	GT:GQ:DP:AD:VAF:C:PS	0|1:55:46:20:0.434783:DV:305078
contig_635	422837	.	T	G	53.7	PASS	.	GT:GQ:DP:AD:VAF:C:PS	0|1:50:44:19:0.431818:DV:305078
contig_635	423333	.	A	G	18	PASS	.	GT:GQ:DP:AD:VAF:C:PS	1|0:18:35:15:0.429:P:305078
contig_635	424600	.	G	A	19	PASS	.	GT:GQ:DP:AD:VAF:C:PS	0|1:19:51:23:0.451:P:305078
contig_635	425173	.	C	A	19	PASS	.	GT:GQ:DP:AD:VAF:C:PS	0|1:19:49:21:0.429:P:305078
contig_635	425196	.	C	T	19	PASS	.	GT:GQ:DP:AD:VAF:C:PS	0|1:19:48:20:0.417:P:305078
contig_635	425276	.	G	T	18	PASS	.	GT:GQ:DP:AD:VAF:C:PS	0|1:18:45:19:0.422:P:305078
contig_635	425328	.	T	C	16	PASS	.	GT:GQ:DP:AD:VAF:C:PS	0|1:16:48:22:0.458:P:305078
contig_635	427613	.	G	A	23	PASS	.	GT:GQ:DP:AD:VAF:C:PS	1|0:23:51:22:0.431:P:305078
contig_635	427862	.	A	AT	20.4	PASS	.	GT:GQ:DP:AD:VAF:C:PS	1|0:20:49:12:0.244898:DV:305078
contig_635	427945	.	C	T	18	PASS	.	GT:GQ:DP:AD:VAF:C:PS	1|0:18:55:25:0.455:P:305078
contig_635	428664	.	AC	A,ATC	13	PASS	.	GT:GQ:DP:AD:VAF:C:PS	2|1:13:60:33,25:0.55,0.417:P:305078
contig_635	428681	.	A	T	20	PASS	.	GT:GQ:DP:AD:VAF:C:PS	0|1:20:59:29:0.492:P:305078
contig_635	428713	.	C	A	20	PASS	.	GT:GQ:DP:AD:VAF:C:PS	1|0:20:58:28:0.483:P:305078
contig_635	428763	.	TTC	T	0	refCall	.	GT:GQ:DP:AD:VAF:C	0/0:35:56:13:0.232143:DV
contig_635	428764	.	TC	T	0.6	refCall	.	GT:GQ:DP:AD:VAF:C	./.:9:43:9:0.209302:DV
contig_635	428765	.	C	T	2.5	refCall	.	GT:GQ:DP:AD:VAF:C	./.:4:34:6:0.176471:DV
contig_635	428785	.	C	T	21	PASS	.	GT:GQ:DP:AD:VAF:C:PS	1|0:21:54:26:0.481:P:305078
contig_635	428939	.	T	G	22	PASS	.	GT:GQ:DP:AD:VAF:C:PS	0|1:22:58:30:0.517:P:305078
contig_635	430702	.	A	G	21	PASS	.	GT:GQ:DP:AD:VAF:C:PS	1|0:21:52:28:0.538:P:305078
contig_635	431510	.	T	C	20	PASS	.	GT:GQ:DP:AD:VAF:C:PS	1|0:20:50:23:0.46:P:305078
contig_635	431745	.	G	A	23	PASS	.	GT:GQ:DP:AD:VAF:C:PS	1|0:23:54:26:0.481:P:305078
contig_635	432205	.	AT	A	15	PASS	.	GT:GQ:DP:AD:VAF:C:PS	0|1:15:57:29:0.509:P:305078
contig_635	432865	.	TCCA	T	12	PASS	.	GT:GQ:DP:AD:VAF:C:PS	1|0:12:44:16:0.364:P:305078
contig_635	433303	.	GT	G	0	refCall	.	GT:GQ:DP:AD:VAF:C	0/0:20:48:12:0.25:DV
contig_635	433424	.	T	G	22.8	PASS	.	GT:GQ:DP:AD:VAF:C:PS	0|1:21:49:22:0.44898:DV:305078
contig_635	434848	.	A	AT	0	refCall	.	GT:GQ:DP:AD:VAF:C	0/0:20:57:14:0.245614:DV
contig_635	435215	.	TA	T	16	PASS	.	GT:GQ:DP:AD:VAF:C:PS	0|1:16:50:27:0.54:P:305078
contig_635	436050	.	A	G	29	PASS	.	GT:GQ:DP:AD:VAF:C:PS	0|1:29:58:21:0.362069:DV:305078
contig_635	436059	.	T	C	44.6	PASS	.	GT:GQ:DP:AD:VAF:C:PS	0|1:44:57:20:0.350877:DV:305078
contig_635	436148	.	T	C	52.4	PASS	.	GT:GQ:DP:AD:VAF:C:PS	0|1:52:55:23:0.418182:DV:305078
contig_635	436159	.	CTAACT	C	13	PASS	.	GT:GQ:DP:AD:VAF:C:PS	0|1:13:55:23:0.418:P:305078
contig_635	439592	.	TTC	T	12	PASS	.	GT:GQ:DP:AD:VAF:C:PS	1|0:12:53:23:0.434:P:305078
contig_635	439604	.	GTC	G,GTCTC	29	PASS	.	GT:GQ:DP:AD:VAF:C:PS	2|1:13:55:19,10:0.345455,0.181818:DV:305078
contig_635	439962	.	ATC	A	16.2	PASS	.	GT:GQ:DP:AD:VAF:C	1/1:9:57:17:0.298246:DV
contig_635	440478	.	C	T	18	PASS	.	GT:GQ:DP:AD:VAF:C:PS	0|1:18:56:24:0.429:P:305078
contig_635	440682	.	A	G	21	PASS	.	GT:GQ:DP:AD:VAF:C:PS	1|0:21:53:24:0.453:P:305078
contig_635	440742	.	G	A	20	PASS	.	GT:GQ:DP:AD:VAF:C:PS	1|0:20:52:26:0.5:P:305078
contig_635	440788	.	TG	T	42	PASS	.	GT:GQ:DP:AD:VAF:C:PS	0|1:31:48:23:0.479167:DV:305078
contig_635	440789	.	G	GTATATA	39.2	PASS	.	GT:GQ:DP:AD:VAF:C:PS	1|0:16:25:14:0.56:DV:305078
contig_635	440978	.	G	C	21	PASS	.	GT:GQ:DP:AD:VAF:C:PS	1|0:21:49:19:0.388:P:305078
contig_635	443379	.	G	A	22.4	PASS	.	GT:GQ:DP:AD:VAF:C:PS	1|0:22:51:25:0.490196:DV:305078
contig_635	443385	.	C	A	52.8	PASS	.	GT:GQ:DP:AD:VAF:C	1/1:31:51:47:0.921569:DV
contig_635	443387	.	TTATATATA	T,TTATATATATA	27.3	PASS	.	GT:GQ:DP:AD:VAF:C:PS	1|2:10:50:12,9:0.24,0.18:DV:305078
contig_635	443611	.	T	C	17	PASS	.	GT:GQ:DP:AD:VAF:C:PS	0|1:17:58:29:0.5:P:305078
contig_635	443799	.	A	G	20	PASS	.	GT:GQ:DP:AD:VAF:C:PS	0|1:20:59:29:0.492:P:305078
contig_635	443867	.	TGGCA	T	17	PASS	.	GT:GQ:DP:AD:VAF:C:PS	0|1:17:58:29:0.5:P:305078
contig_635	444534	.	C	CT	21.2	PASS	.	GT:GQ:DP:AD:VAF:C:PS	0|1:20:54:12:0.222222:DV:305078
contig_635	444537	.	T	TC	29.8	PASS	.	GT:GQ:DP:AD:VAF:C:PS	1|0:20:54:16:0.296296:DV:305078
contig_635	444538	.	C	T	0	refCall	.	GT:GQ:DP:AD:VAF:C	0/0:41:54:9:0.166667:DV
contig_635	444818	.	T	TA	13	PASS	.	GT:GQ:DP:AD:VAF:C:PS	0|1:13:57:22:0.386:P:305078
contig_635	446822	.	C	T	19	PASS	.	GT:GQ:DP:AD:VAF:C:PS	0|1:19:61:27:0.443:P:305078
contig_635	446856	.	C	T	48.5	PASS	.	GT:GQ:DP:AD:VAF:C:PS	0|1:48:55:16:0.290909:DV:305078
contig_635	446910	.	C	T	18	PASS	.	GT:GQ:DP:AD:VAF:C:PS	0|1:18:61:25:0.41:P:305078
contig_635	447197	.	C	T	17	PASS	.	GT:GQ:DP:AD:VAF:C:PS	0|1:17:61:25:0.41:P:305078
contig_635	447239	.	A	G	20	PASS	.	GT:GQ:DP:AD:VAF:C:PS	1|0:20:60:32:0.533:P:305078
contig_635	447267	.	A	C	17	PASS	.	GT:GQ:DP:AD:VAF:C:PS	0|1:17:62:24:0.387:P:305078
contig_635	447920	.	C	CT	28	PASS	.	GT:GQ:DP:AD:VAF:C:PS	1|0:28:63:20:0.31746:DV:305078
contig_635	447921	.	T	TC	27.1	PASS	.	GT:GQ:DP:AD:VAF:C:PS	0|1:25:61:19:0.311475:DV:305078
contig_635	447987	.	GGTTT	G	22	PASS	.	GT:GQ:DP:AD:VAF:C:PS	1|0:22:62:30:0.483871:DV:305078
contig_635	447992	.	T	A	42.1	PASS	.	GT:GQ:DP:AD:VAF:C:PS	1|0:42:60:31:0.516667:DV:305078
contig_635	449044	.	A	G	18	PASS	.	GT:GQ:DP:AD:VAF:C:PS	0|1:18:51:22:0.431:P:305078
contig_635	449091	.	T	A	18	PASS	.	GT:GQ:DP:AD:VAF:C:PS	0|1:18:50:21:0.42:P:305078
contig_635	449340	.	T	C	51.1	PASS	.	GT:GQ:DP:AD:VAF:C:PS	0|1:51:55:23:0.418182:DV:305078
contig_635	450083	.	TA	T	19.2	PASS	.	GT:GQ:DP:AD:VAF:C:PS	0|1:19:64:16:0.25:DV:305078
contig_635	451132	.	T	C	52.3	PASS	.	GT:GQ:DP:AD:VAF:C:PS	0|1:52:65:26:0.4:DV:305078
contig_635	451137	.	TTCAA	T	43.7	PASS	.	GT:GQ:DP:AD:VAF:C:PS	0|1:44:66:26:0.393939:DV:305078
contig_635	451226	.	A	G	16	PASS	.	GT:GQ:DP:AD:VAF:C:PS	0|1:16:65:24:0.369:P:305078
contig_635	451360	.	CT	C	59.9	PASS	.	GT:GQ:DP:AD:VAF:C:PS	1|0:58:63:35:0.555556:DV:305078
contig_635	451361	.	T	TCG	47.9	PASS	.	GT:GQ:DP:AD:VAF:C:PS	0|1:38:28:27:0.964286:DV:305078
contig_635	451707	.	A	G	16	PASS	.	GT:GQ:DP:AD:VAF:C:PS	0|1:16:63:23:0.365:P:305078
contig_635	451899	.	G	A	19	PASS	.	GT:GQ:DP:AD:VAF:C:PS	0|1:19:61:25:0.41:P:305078
contig_635	452042	.	A	AT	6.6	PASS	.	GT:GQ:DP:AD:VAF:C:PS	0|1:7:59:12:0.20339:DV:305078
contig_635	452811	.	C	CAT	24.6	PASS	.	GT:GQ:DP:AD:VAF:C:PS	0|1:25:74:19:0.256757:DV:305078
contig_635	452815	.	C	G	46	PASS	.	GT:GQ:DP:AD:VAF:C:PS	0|1:46:72:26:0.361111:DV:305078
contig_635	453283	.	A	G	19	PASS	.	GT:GQ:DP:AD:VAF:C:PS	0|1:19:78:38:0.487:P:305078
contig_635	454303	.	C	G	22	PASS	.	GT:GQ:DP:AD:VAF:C:PS	1|0:22:66:27:0.409:P:305078
contig_635	454399	.	T	G	17	PASS	.	GT:GQ:DP:AD:VAF:C:PS	1|0:17:67:27:0.403:P:305078
contig_635	454456	.	T	C	20	PASS	.	GT:GQ:DP:AD:VAF:C:PS	1|0:20:62:25:0.403:P:305078
contig_635	454649	.	T	C	20	PASS	.	GT:GQ:DP:AD:VAF:C:PS	1|0:20:66:22:0.333:P:305078
contig_635	456317	.	T	C	21	PASS	.	GT:GQ:DP:AD:VAF:C:PS	1|0:21:59:25:0.424:P:305078
contig_635	456355	.	G	A	22	PASS	.	GT:GQ:DP:AD:VAF:C:PS	1|0:22:59:26:0.441:P:305078
contig_635	457126	.	C	T	47.8	PASS	.	GT:GQ:DP:AD:VAF:C:PS	1|0:48:62:21:0.33871:DV:305078
contig_635	457387	.	A	G	18	PASS	.	GT:GQ:DP:AD:VAF:C:PS	1|0:18:62:23:0.371:P:305078
contig_635	458273	.	TTGAA	T	14	PASS	.	GT:GQ:DP:AD:VAF:C:PS	1|0:14:55:17:0.309:P:305078
contig_635	458322	.	T	C	35.6	PASS	.	GT:GQ:DP:AD:VAF:C:PS	1|0:36:56:16:0.285714:DV:305078
contig_635	458559	.	C	T	47.9	PASS	.	GT:GQ:DP:AD:VAF:C:PS	1|0:48:53:14:0.264151:DV:305078
contig_635	458839	.	T	A	51.7	PASS	.	GT:GQ:DP:AD:VAF:C:PS	1|0:52:55:15:0.272727:DV:305078
contig_635	459411	.	T	C	28.2	PASS	.	GT:GQ:DP:AD:VAF:C:PS	1|0:28:51:13:0.254902:DV:305078
contig_635	459423	.	C	T	16	PASS	.	GT:GQ:DP:AD:VAF:C:PS	1|0:16:53:15:0.283:P:305078
contig_635	459471	.	G	A	19.9	PASS	.	GT:GQ:DP:AD:VAF:C:PS	1|0:20:51:13:0.254902:DV:305078
contig_635	459545	.	C	T	25.8	PASS	.	GT:GQ:DP:AD:VAF:C:PS	1|0:26:53:15:0.283019:DV:305078
contig_635	460574	.	C	T	40.4	PASS	.	GT:GQ:DP:AD:VAF:C:PS	1|0:40:50:15:0.3:DV:305078
contig_635	461345	.	A	G	20	PASS	.	GT:GQ:DP:AD:VAF:C:PS	1|0:20:56:23:0.411:P:305078
contig_635	461371	.	GAA	G	16	PASS	.	GT:GQ:DP:AD:VAF:C:PS	1|0:16:56:21:0.375:P:305078
contig_635	461499	.	A	G	21	PASS	.	GT:GQ:DP:AD:VAF:C:PS	1|0:21:59:24:0.407:P:305078
contig_635	461573	.	T	C	20	PASS	.	GT:GQ:DP:AD:VAF:C:PS	1|0:20:59:24:0.407:P:305078
contig_635	462158	.	G	A	23	PASS	.	GT:GQ:DP:AD:VAF:C:PS	1|0:23:53:21:0.396:P:305078
contig_635	462673	.	A	G	21	PASS	.	GT:GQ:DP:AD:VAF:C:PS	1|0:21:53:20:0.377:P:305078
contig_635	462704	.	C	T	18	PASS	.	GT:GQ:DP:AD:VAF:C:PS	1|0:18:55:22:0.4:P:305078
contig_635	464848	.	A	C	52	PASS	.	GT:GQ:DP:AD:VAF:C:PS	0|1:52:45:17:0.377778:DV:305078
contig_635	465305	.	T	TCGTCC	14	PASS	.	GT:GQ:DP:AD:VAF:C:PS	0|1:14:46:15:0.326:P:305078
contig_635	466301	.	A	G	20	PASS	.	GT:GQ:DP:AD:VAF:C:PS	1|0:20:53:27:0.509:P:305078
contig_635	466547	.	G	A	16	PASS	.	GT:GQ:DP:AD:VAF:C:PS	0|1:16:51:24:0.471:P:305078
contig_635	466568	.	C	T	20	PASS	.	GT:GQ:DP:AD:VAF:C:PS	0|1:20:52:24:0.462:P:305078
contig_635	466687	.	CTT	C	14	PASS	.	GT:GQ:DP:AD:VAF:C:PS	1|0:14:51:22:0.431:P:305078
contig_635	467185	.	A	G	17	PASS	.	GT:GQ:DP:AD:VAF:C:PS	0|1:17:49:19:0.388:P:305078
contig_635	469094	.	A	T	19	PASS	.	GT:GQ:DP:AD:VAF:C:PS	0|1:19:42:20:0.476:P:305078
contig_635	469941	.	TTATATATATA	T	14.1	PASS	.	GT:GQ:DP:AD:VAF:C:PS	1|0:14:45:10:0.222222:DV:305078
contig_635	470264	.	C	T	21	PASS	.	GT:GQ:DP:AD:VAF:C:PS	0|1:21:54:26:0.481:P:305078
contig_635	471206	.	A	G	19	PASS	.	GT:GQ:DP:AD:VAF:C:PS	0|1:19:52:21:0.404:P:305078
contig_635	471532	.	C	T	19	PASS	.	GT:GQ:DP:AD:VAF:C:PS	0|1:19:48:18:0.375:P:305078
contig_635	472887	.	A	G	69.3	PASS	.	GT:GQ:DP:AD:VAF:C:PS	0|1:69:47:23:0.489362:DV:305078
contig_635	473548	.	C	T	37	PASS	.	GT:GQ:DP:AD:VAF:C:PS	0|1:37:51:22:0.431373:DV:305078
contig_635	473557	.	T	TA	26.5	PASS	.	GT:GQ:DP:AD:VAF:C:PS	0|1:23:49:20:0.408163:DV:305078
contig_635	473558	.	ATAC	A	48.7	PASS	.	GT:GQ:DP:AD:VAF:C:PS	1|0:43:51:25:0.490196:DV:305078
contig_635	473579	.	G	A	20	PASS	.	GT:GQ:DP:AD:VAF:C:PS	1|0:20:53:28:0.528:P:305078
contig_635	473701	.	CT	C	15	PASS	.	GT:GQ:DP:AD:VAF:C:PS	0|1:15:54:21:0.389:P:305078
contig_635	474323	.	G	A	19	PASS	.	GT:GQ:DP:AD:VAF:C:PS	0|1:19:47:20:0.426:P:305078
contig_635	474755	.	G	A	54	PASS	.	GT:GQ:DP:AD:VAF:C:PS	0|1:54:38:14:0.368421:DV:305078
contig_635	474962	.	C	A	46.2	PASS	.	GT:GQ:DP:AD:VAF:C:PS	0|1:46:38:16:0.421053:DV:305078
contig_635	474969	.	G	A	43.2	PASS	.	GT:GQ:DP:AD:VAF:C:PS	0|1:43:38:17:0.447368:DV:305078
contig_635	474978	.	A	G	42.4	PASS	.	GT:GQ:DP:AD:VAF:C:PS	0|1:42:38:15:0.394737:DV:305078
contig_635	475194	.	T	G	32.4	PASS	.	GT:GQ:DP:AD:VAF:C:PS	0|1:32:36:15:0.416667:DV:305078
contig_635	475221	.	T	C	21.4	PASS	.	GT:GQ:DP:AD:VAF:C:PS	0|1:21:36:15:0.416667:DV:305078
contig_635	475260	.	ATAT	A	17.6	PASS	.	GT:GQ:DP:AD:VAF:C:PS	0|1:18:37:15:0.405405:DV:305078
contig_635	475274	.	C	T	43.2	PASS	.	GT:GQ:DP:AD:VAF:C:PS	0|1:43:39:16:0.410256:DV:305078
contig_635	475458	.	C	T	16	PASS	.	GT:GQ:DP:AD:VAF:C:PS	0|1:16:37:16:0.432:P:305078
contig_635	476147	.	CATATATAT	C,CAT	11.6	PASS	.	GT:GQ:DP:AD:VAF:C:PS	0|2:6:36:6,5:0.166667,0.138889:DV:305078
contig_635	479567	.	G	A	19	PASS	.	GT:GQ:DP:AD:VAF:C:PS	0|1:19:52:22:0.423:P:305078
contig_635	479781	.	C	T	17	PASS	.	GT:GQ:DP:AD:VAF:C:PS	0|1:17:48:17:0.354:P:305078
contig_635	479807	.	G	GCT	45.3	PASS	.	GT:GQ:DP:AD:VAF:C:PS	0|1:45:51:13:0.254902:DV:305078
contig_635	480167	.	C	T	42.3	PASS	.	GT:GQ:DP:AD:VAF:C:PS	0|1:42:47:14:0.297872:DV:305078
contig_635	480386	.	TTATA	T	0.6	refCall	.	GT:GQ:DP:AD:VAF:C	./.:9:41:6:0.146341:DV
contig_635	480996	.	G	A	21	PASS	.	GT:GQ:DP:AD:VAF:C:PS	1|0:21:51:23:0.451:P:305078
contig_635	481458	.	A	G	17	PASS	.	GT:GQ:DP:AD:VAF:C:PS	1|0:17:62:28:0.452:P:305078
contig_635	481613	.	A	G	19	PASS	.	GT:GQ:DP:AD:VAF:C:PS	0|1:19:53:27:0.509:P:305078
contig_635	481700	.	T	C	20	PASS	.	GT:GQ:DP:AD:VAF:C:PS	1|0:20:54:26:0.481:P:305078
contig_635	482145	.	G	A	22	PASS	.	GT:GQ:DP:AD:VAF:C:PS	0|1:22:54:25:0.463:P:305078
contig_635	482479	.	G	A	21	PASS	.	GT:GQ:DP:AD:VAF:C:PS	0|1:21:62:31:0.5:P:305078
contig_635	482894	.	T	C	19	PASS	.	GT:GQ:DP:AD:VAF:C:PS	1|0:19:63:26:0.413:P:305078
contig_635	484201	.	AAATCATAT	A	51	PASS	.	GT:GQ:DP:AD:VAF:C:PS	1|0:51:63:26:0.412698:DV:305078
contig_635	486640	.	G	A	20	PASS	.	GT:GQ:DP:AD:VAF:C:PS	1|0:20:58:26:0.448:P:305078
contig_635	487432	.	A	G	18	PASS	.	GT:GQ:DP:AD:VAF:C:PS	1|0:18:56:23:0.411:P:305078
contig_635	487814	.	C	T	18	PASS	.	GT:GQ:DP:AD:VAF:C:PS	1|0:18:59:24:0.407:P:305078
contig_635	488832	.	A	G	20	PASS	.	GT:GQ:DP:AD:VAF:C:PS	1|0:20:66:29:0.439:P:305078
contig_635	489409	.	TGTC	T	15	PASS	.	GT:GQ:DP:AD:VAF:C:PS	1|0:15:63:22:0.349:P:305078
contig_635	489540	.	A	G	18	PASS	.	GT:GQ:DP:AD:VAF:C:PS	0|1:18:62:30:0.484:P:305078
contig_635	489571	.	AACT	A	13	PASS	.	GT:GQ:DP:AD:VAF:C:PS	1|0:13:63:30:0.476:P:305078
contig_635	490264	.	T	A	19	PASS	.	GT:GQ:DP:AD:VAF:C:PS	0|1:19:67:27:0.403:P:305078
contig_635	490376	.	A	G	47.2	PASS	.	GT:GQ:DP:AD:VAF:C:PS	0|1:47:69:26:0.376812:DV:305078
contig_635	490632	.	C	T	20	PASS	.	GT:GQ:DP:AD:VAF:C:PS	0|1:20:69:29:0.42:P:305078
contig_635	490729	.	T	C	22	PASS	.	GT:GQ:DP:AD:VAF:C:PS	1|0:22:67:36:0.537:P:305078
contig_635	490956	.	T	C	19	PASS	.	GT:GQ:DP:AD:VAF:C:PS	1|0:19:68:34:0.5:P:305078
contig_635	491692	.	G	A	22	PASS	.	GT:GQ:DP:AD:VAF:C:PS	1|0:22:63:30:0.476:P:305078
contig_635	491897	.	GA	G	40.6	PASS	.	GT:GQ:DP:AD:VAF:C:PS	1|0:41:65:37:0.569231:DV:305078
contig_635	491902	.	A	T	59.9	PASS	.	GT:GQ:DP:AD:VAF:C:PS	1|0:60:66:31:0.469697:DV:305078
contig_635	492680	.	CTT	C,CT	12	PASS	.	GT:GQ:DP:AD:VAF:C:PS	0|1:12:60:24,7:0.4,0.117:P:305078
contig_635	492691	.	AC	A	25.1	PASS	.	GT:GQ:DP:AD:VAF:C:PS	0|1:25:62:28:0.451613:DV:305078
contig_635	492696	.	A	G	39.9	PASS	.	GT:GQ:DP:AD:VAF:C:PS	1|0:40:61:28:0.459016:DV:305078
contig_635	492710	.	T	G	18	PASS	.	GT:GQ:DP:AD:VAF:C:PS	0|1:18:59:27:0.458:P:305078
contig_635	492824	.	TTATA	T,TTA	25.9	PASS	.	GT:GQ:DP:AD:VAF:C:PS	0|1:5:57:14,6:0.245614,0.105263:DV:305078
contig_635	493017	.	A	G	18	PASS	.	GT:GQ:DP:AD:VAF:C:PS	1|0:18:59:25:0.424:P:305078
contig_635	493121	.	A	G	20	PASS	.	GT:GQ:DP:AD:VAF:C:PS	1|0:20:56:24:0.429:P:305078
contig_635	493145	.	G	A	19	PASS	.	GT:GQ:DP:AD:VAF:C:PS	1|0:19:56:26:0.464:P:305078
contig_635	493203	.	T	C	18	PASS	.	GT:GQ:DP:AD:VAF:C:PS	1|0:18:57:26:0.456:P:305078
contig_635	493291	.	G	A	21	PASS	.	GT:GQ:DP:AD:VAF:C:PS	0|1:21:59:29:0.492:P:305078
contig_635	493318	.	T	A	18	PASS	.	GT:GQ:DP:AD:VAF:C:PS	0|1:18:61:31:0.508:P:305078
contig_635	493413	.	CAT	C	17	PASS	.	GT:GQ:DP:AD:VAF:C:PS	0|1:17:60:28:0.467:P:305078
contig_635	493553	.	T	C	21	PASS	.	GT:GQ:DP:AD:VAF:C:PS	1|0:21:66:30:0.455:P:305078
contig_635	493901	.	T	C	20	PASS	.	GT:GQ:DP:AD:VAF:C:PS	0|1:20:69:34:0.493:P:305078
contig_635	494550	.	A	C	22	PASS	.	GT:GQ:DP:AD:VAF:C:PS	1|0:22:67:33:0.493:P:305078
contig_635	494621	.	CCTCT	CCT,C	14	PASS	.	GT:GQ:DP:AD:VAF:C:PS	0|1:14:65:23,7:0.354,0.108:P:305078
contig_635	494851	.	T	A	20	PASS	.	GT:GQ:DP:AD:VAF:C:PS	0|1:20:60:26:0.433:P:305078
contig_635	494973	.	T	C	57.8	PASS	.	GT:GQ:DP:AD:VAF:C:PS	0|1:58:60:21:0.35:DV:305078
contig_635	496354	.	A	G	21	PASS	.	GT:GQ:DP:AD:VAF:C:PS	1|0:21:64:31:0.484:P:305078
contig_635	496698	.	T	C	19	PASS	.	GT:GQ:DP:AD:VAF:C:PS	0|1:19:66:31:0.47:P:305078
contig_635	497360	.	TTATG	T	15	PASS	.	GT:GQ:DP:AD:VAF:C:PS	0|1:15:64:24:0.375:P:305078
contig_635	497628	.	G	A	20	PASS	.	GT:GQ:DP:AD:VAF:C:PS	0|1:20:63:30:0.476:P:305078
contig_635	499289	.	T	C	20	PASS	.	GT:GQ:DP:AD:VAF:C:PS	0|1:20:59:26:0.441:P:305078
contig_635	499495	.	T	C	58.7	PASS	.	GT:GQ:DP:AD:VAF:C:PS	0|1:58:61:29:0.47541:DV:305078
contig_635	499633	.	C	T	20	PASS	.	GT:GQ:DP:AD:VAF:C:PS	0|1:20:64:27:0.422:P:305078
contig_635	500096	.	GA	G	0.4	refCall	.	GT:GQ:DP:AD:VAF:C	./.:11:66:18:0.272727:DV
contig_635	500447	.	C	T	20	PASS	.	GT:GQ:DP:AD:VAF:C:PS	0|1:20:63:29:0.46:P:305078
contig_635	501136	.	AT	A	14	PASS	.	GT:GQ:DP:AD:VAF:C:PS	1|0:14:58:25:0.431:P:305078
contig_635	501234	.	GT	G	36.6	PASS	.	GT:GQ:DP:AD:VAF:C:PS	1|0:36:53:26:0.490566:DV:305078
contig_635	502922	.	AAG	A	13	PASS	.	GT:GQ:DP:AD:VAF:C:PS	0|1:13:48:19:0.396:P:305078
contig_635	503025	.	G	C	39.5	PASS	.	GT:GQ:DP:AD:VAF:C:PS	0|1:39:47:18:0.382979:DV:305078
contig_635	503414	.	A	G	18	PASS	.	GT:GQ:DP:AD:VAF:C:PS	0|1:18:50:22:0.44:P:305078
contig_635	503532	.	GTCGTCGTCGTCGT	G	0	refCall	.	GT:GQ:DP:AD:VAF:C	0/0:22:48:14:0.291667:DV
contig_635	503551	.	T	C	4.4	PASS	.	GT:GQ:DP:AD:VAF:C:PS	0|1:4:47:17:0.361702:DV:305078
contig_635	503554	.	T	C	6.2	PASS	.	GT:GQ:DP:AD:VAF:C:PS	0|1:6:50:17:0.34:DV:305078
contig_635	503727	.	A	G	18	PASS	.	GT:GQ:DP:AD:VAF:C:PS	0|1:18:52:22:0.423:P:305078
contig_635	503878	.	A	G	19	PASS	.	GT:GQ:DP:AD:VAF:C:PS	0|1:19:54:25:0.463:P:305078
contig_635	503903	.	G	A	18	PASS	.	GT:GQ:DP:AD:VAF:C:PS	0|1:18:54:25:0.463:P:305078
contig_635	503932	.	CA	C	22.1	PASS	.	GT:GQ:DP:AD:VAF:C:PS	1|0:3:57:19:0.333333:DV:305078
contig_635	503937	.	AG	A	16.1	PASS	.	GT:GQ:DP:AD:VAF:C:PS	0|1:16:47:16:0.340426:DV:305078
contig_635	503973	.	C	T	53	PASS	.	GT:GQ:DP:AD:VAF:C:PS	0|1:53:58:24:0.413793:DV:305078
contig_635	503979	.	A	G	47.1	PASS	.	GT:GQ:DP:AD:VAF:C:PS	0|1:47:56:23:0.410714:DV:305078
contig_635	503991	.	A	G	19	PASS	.	GT:GQ:DP:AD:VAF:C:PS	0|1:19:52:23:0.442:P:305078
contig_635	504113	.	T	C	18	PASS	.	GT:GQ:DP:AD:VAF:C:PS	0|1:18:54:23:0.426:P:305078
contig_635	504138	.	CCCTT	C	24.6	PASS	.	GT:GQ:DP:AD:VAF:C:PS	1|0:25:52:15:0.288462:DV:305078
contig_635	504146	.	T	C	33.9	PASS	.	GT:GQ:DP:AD:VAF:C:PS	0|1:33:55:17:0.309091:DV:305078
contig_635	504166	.	A	G	17	PASS	.	GT:GQ:DP:AD:VAF:C:PS	0|1:17:55:20:0.364:P:305078
contig_635	506234	.	A	G	20	PASS	.	GT:GQ:DP:AD:VAF:C:PS	0|1:20:59:27:0.458:P:305078
contig_635	506621	.	T	C	21	PASS	.	GT:GQ:DP:AD:VAF:C:PS	1|0:21:56:27:0.482:P:305078
contig_635	506943	.	C	T	19	PASS	.	GT:GQ:DP:AD:VAF:C:PS	0|1:19:57:28:0.491:P:305078
contig_635	506979	.	CCGTTCGGT	C	62.4	PASS	.	GT:GQ:DP:AD:VAF:C:PS	1|0:47:53:24:0.45283:DV:305078
contig_635	506989	.	G	GA	57.6	PASS	.	GT:GQ:DP:AD:VAF:C:PS	0|1:53:54:26:0.481481:DV:305078
contig_635	507491	.	T	C	18	PASS	.	GT:GQ:DP:AD:VAF:C:PS	0|1:18:57:22:0.386:P:305078
contig_635	507686	.	C	T	47.1	PASS	.	GT:GQ:DP:AD:VAF:C:PS	0|1:47:55:21:0.381818:DV:305078
contig_635	507691	.	G	A	16	PASS	.	GT:GQ:DP:AD:VAF:C:PS	0|1:16:55:24:0.436:P:305078
contig_635	507864	.	C	T	20	PASS	.	GT:GQ:DP:AD:VAF:C:PS	0|1:20:46:20:0.435:P:305078
contig_635	507876	.	ACGGTAT	A	15	PASS	.	GT:GQ:DP:AD:VAF:C:PS	0|1:15:46:19:0.413:P:305078
contig_635	508380	.	C	T	18	PASS	.	GT:GQ:DP:AD:VAF:C:PS	1|0:18:42:20:0.476:P:305078
contig_635	508518	.	A	G	18	PASS	.	GT:GQ:DP:AD:VAF:C:PS	0|1:18:45:20:0.444:P:305078
contig_635	508726	.	A	G	19	PASS	.	GT:GQ:DP:AD:VAF:C:PS	0|1:19:42:18:0.429:P:305078
contig_635	508770	.	T	C	18	PASS	.	GT:GQ:DP:AD:VAF:C:PS	0|1:18:45:20:0.444:P:305078
contig_635	508784	.	T	C	18	PASS	.	GT:GQ:DP:AD:VAF:C:PS	0|1:18:47:22:0.468:P:305078
contig_635	509169	.	T	C	19	PASS	.	GT:GQ:DP:AD:VAF:C:PS	0|1:19:47:22:0.468:P:305078
contig_635	509265	.	CG	C	18	PASS	.	GT:GQ:DP:AD:VAF:C:PS	0|1:18:46:21:0.457:P:305078
contig_635	509280	.	T	C	20	PASS	.	GT:GQ:DP:AD:VAF:C:PS	1|0:20:45:22:0.489:P:305078
contig_635	509376	.	A	G	17	PASS	.	GT:GQ:DP:AD:VAF:C:PS	0|1:17:44:20:0.455:P:305078
contig_635	509860	.	G	T	20	PASS	.	GT:GQ:DP:AD:VAF:C:PS	0|1:20:43:20:0.465:P:305078
contig_635	510215	.	G	A	19	PASS	.	GT:GQ:DP:AD:VAF:C:PS	0|1:19:42:21:0.5:P:305078
contig_635	510644	.	A	G	17	PASS	.	GT:GQ:DP:AD:VAF:C:PS	0|1:17:42:19:0.452:P:305078
contig_635	510734	.	AGCCGTCGG	A	51.5	PASS	.	GT:GQ:DP:AD:VAF:C:PS	0|1:51:40:13:0.325:DV:305078
contig_635	510858	.	T	C	20	PASS	.	GT:GQ:DP:AD:VAF:C:PS	0|1:20:43:17:0.395:P:305078
contig_635	511173	.	C	T	16	PASS	.	GT:GQ:DP:AD:VAF:C:PS	0|1:16:45:20:0.444:P:305078
contig_635	511174	.	A	G	60	PASS	.	GT:GQ:DP:AD:VAF:C:PS	0|1:59:43:20:0.465116:DV:305078
contig_635	511202	.	C	T	21	PASS	.	GT:GQ:DP:AD:VAF:C:PS	1|0:21:45:23:0.511:P:305078
contig_635	511796	.	AT	A	48.6	PASS	.	GT:GQ:DP:AD:VAF:C:PS	1|0:36:44:24:0.545455:DV:305078
contig_635	511798	.	T	TC	45.5	PASS	.	GT:GQ:DP:AD:VAF:C:PS	0|1:41:44:13:0.295455:DV:305078
contig_635	511880	.	ATCTT	A	14	PASS	.	GT:GQ:DP:AD:VAF:C:PS	0|1:14:45:18:0.4:P:305078
contig_635	513781	.	A	G	19	PASS	.	GT:GQ:DP:AD:VAF:C:PS	0|1:19:61:27:0.443:P:305078
contig_635	514418	.	T	C	21	PASS	.	GT:GQ:DP:AD:VAF:C:PS	1|0:21:60:26:0.433:P:305078
contig_635	515645	.	AACCTGC	A	12	PASS	.	GT:GQ:DP:AD:VAF:C:PS	1|0:12:62:28:0.452:P:305078
contig_635	516134	.	GA	G	0	refCall	.	GT:GQ:DP:AD:VAF:C	0/0:21:60:12:0.2:DV
contig_635	516711	.	T	G	63.7	PASS	.	GT:GQ:DP:AD:VAF:C:PS	0|1:62:63:25:0.396825:DV:305078
contig_635	516712	.	CGGT	C	11	PASS	.	GT:GQ:DP:AD:VAF:C:PS	1|0:11:64:35:0.547:P:305078
contig_635	517573	.	AAGAGAG	A	16.1	PASS	.	GT:GQ:DP:AD:VAF:C:PS	0|1:16:59:7:0.118644:DV:305078
contig_635	517838	.	G	A	20	PASS	.	GT:GQ:DP:AD:VAF:C:PS	0|1:20:62:29:0.468:P:305078
contig_635	517889	.	G	A	19	PASS	.	GT:GQ:DP:AD:VAF:C:PS	0|1:19:63:29:0.46:P:305078
contig_635	518835	.	A	G	19	PASS	.	GT:GQ:DP:AD:VAF:C:PS	1|0:19:63:32:0.508:P:305078
contig_635	518898	.	G	C	17	PASS	.	GT:GQ:DP:AD:VAF:C:PS	0|1:17:62:27:0.435:P:305078
contig_635	519969	.	T	C	18	PASS	.	GT:GQ:DP:AD:VAF:C:PS	0|1:18:61:32:0.525:P:305078
contig_635	521022	.	C	T	67.5	PASS	.	GT:GQ:DP:AD:VAF:C:PS	0|1:67:53:24:0.45283:DV:305078
contig_635	521137	.	C	A	21	PASS	.	GT:GQ:DP:AD:VAF:C:PS	0|1:21:55:23:0.418:P:305078
contig_635	524396	.	GTAATATAA	G	47.2	PASS	.	GT:GQ:DP:AD:VAF:C:PS	0|1:47:49:21:0.428571:DV:305078
contig_635	525421	.	G	A	20	PASS	.	GT:GQ:DP:AD:VAF:C:PS	0|1:20:58:23:0.397:P:305078
contig_635	525643	.	C	T	20	PASS	.	GT:GQ:DP:AD:VAF:C:PS	0|1:20:58:25:0.431:P:305078
contig_635	525853	.	A	G	19	PASS	.	GT:GQ:DP:AD:VAF:C:PS	0|1:19:59:22:0.373:P:305078
contig_635	527027	.	G	A	19	PASS	.	GT:GQ:DP:AD:VAF:C:PS	1|0:19:62:30:0.484:P:305078
contig_635	528737	.	ACCTC	A	13	PASS	.	GT:GQ:DP:AD:VAF:C:PS	0|1:13:60:27:0.45:P:305078
contig_635	528801	.	CA	C,CAA	11	PASS	.	GT:GQ:DP:AD:VAF:C:PS	1|2:11:59:30,20:0.508,0.339:P:305078
contig_635	529335	.	C	T	20	PASS	.	GT:GQ:DP:AD:VAF:C:PS	0|1:20:59:26:0.441:P:305078
contig_635	529349	.	A	AT	44.8	PASS	.	GT:GQ:DP:AD:VAF:C:PS	0|1:45:61:20:0.327869:DV:305078
contig_635	529691	.	C	G	19	PASS	.	GT:GQ:DP:AD:VAF:C:PS	0|1:19:58:25:0.431:P:305078
contig_635	529765	.	CATAT	C	11	PASS	.	GT:GQ:DP:AD:VAF:C:PS	0|1:11:56:20:0.357:P:305078
contig_635	530193	.	TG	T	64.5	PASS	.	GT:GQ:DP:AD:VAF:C	1/1:58:61:59:0.967213:DV
contig_635	530198	.	T	C	37.2	PASS	.	GT:GQ:DP:AD:VAF:C:PS	0|1:37:56:21:0.375:DV:305078
contig_635	530486	.	T	A	16	PASS	.	GT:GQ:DP:AD:VAF:C:PS	0|1:16:57:21:0.368:P:305078
contig_635	531952	.	T	C	19	PASS	.	GT:GQ:DP:AD:VAF:C:PS	0|1:19:48:20:0.417:P:305078
contig_635	532098	.	C	A	18	PASS	.	GT:GQ:DP:AD:VAF:C:PS	0|1:18:42:18:0.429:P:305078
contig_635	532518	.	GA	G	5.3	PASS	.	GT:GQ:DP:AD:VAF:C:PS	0|1:5:37:6:0.162162:DV:305078
contig_635	532723	.	C	A	49.5	PASS	.	GT:GQ:DP:AD:VAF:C:PS	1|0:49:39:20:0.512821:DV:305078
contig_635	533894	.	AAGAGAGAGAGAGAG	A	3.3	PASS	.	GT:GQ:DP:AD:VAF:C:PS	0|1:3:37:4:0.108108:DV:305078
contig_635	534257	.	C	A	17	PASS	.	GT:GQ:DP:AD:VAF:C:PS	0|1:17:38:15:0.395:P:305078
contig_635	534926	.	C	T	19	PASS	.	GT:GQ:DP:AD:VAF:C:PS	0|1:19:32:13:0.406:P:305078
contig_635	535368	.	T	TGTG	1.3	refCall	.	GT:GQ:DP:AD:VAF:C	./.:6:23:9:0.391304:DV
contig_635	535534	.	T	C	17	PASS	.	GT:GQ:DP:AD:VAF:C:PS	0|1:17:31:11:0.355:P:305078
contig_635	537525	.	T	C	19	PASS	.	GT:GQ:DP:AD:VAF:C:PS	0|1:19:56:23:0.411:P:305078
contig_635	537698	.	G	A	20	PASS	.	GT:GQ:DP:AD:VAF:C:PS	0|1:20:57:25:0.439:P:305078
contig_635	537805	.	T	C	16	PASS	.	GT:GQ:DP:AD:VAF:C:PS	0|1:16:55:22:0.4:P:305078
contig_635	537916	.	C	T	45.7	PASS	.	GT:GQ:DP:AD:VAF:C:PS	0|1:46:53:19:0.358491:DV:305078
contig_635	539061	.	T	C	21	PASS	.	GT:GQ:DP:AD:VAF:C:PS	1|0:21:51:27:0.529:P:305078
contig_635	539293	.	T	C	51.4	PASS	.	GT:GQ:DP:AD:VAF:C:PS	1|0:51:51:24:0.470588:DV:305078
contig_635	540575	.	A	G	44.7	PASS	.	GT:GQ:DP:AD:VAF:C:PS	0|1:45:38:14:0.368421:DV:305078
contig_635	540829	.	A	G	16	PASS	.	GT:GQ:DP:AD:VAF:C:PS	0|1:16:38:16:0.421:P:305078
contig_635	541591	.	G	A	21	PASS	.	GT:GQ:DP:AD:VAF:C:PS	1|0:21:40:18:0.45:P:305078
contig_635	541697	.	TTC	T,TGTC	58.9	PASS	.	GT:GQ:DP:AD:VAF:C:PS	2|1:30:37:18,14:0.486486,0.378378:DV:305078
contig_635	542178	.	G	A	20	PASS	.	GT:GQ:DP:AD:VAF:C:PS	0|1:20:38:18:0.474:P:305078
contig_635	542396	.	T	C	19	PASS	.	GT:GQ:DP:AD:VAF:C:PS	0|1:19:39:16:0.41:P:305078
contig_635	543000	.	A	T	18	PASS	.	GT:GQ:DP:AD:VAF:C:PS	1|0:18:38:15:0.395:P:305078
contig_635	544753	.	T	C	17	PASS	.	GT:GQ:DP:AD:VAF:C:PS	0|1:17:50:23:0.46:P:305078
contig_635	550015	.	T	C	17	PASS	.	GT:GQ:DP:AD:VAF:C:PS	0|1:17:60:27:0.45:P:305078
contig_635	550464	.	TA	T,TCA	58.9	PASS	.	GT:GQ:DP:AD:VAF:C:PS	1|2:29:58:30,23:0.517241,0.396552:DV:305078
contig_635	550466	.	TC	T	33	PASS	.	GT:GQ:DP:AD:VAF:C:PS	1|0:33:57:30:0.526316:DV:305078
contig_635	550621	.	T	TA	0.6	refCall	.	GT:GQ:DP:AD:VAF:C	./.:9:57:14:0.245614:DV
contig_635	550627	.	A	AT	53.7	PASS	.	GT:GQ:DP:AD:VAF:C:PS	0|1:53:57:22:0.385965:DV:305078
contig_635	550948	.	C	T	20	PASS	.	GT:GQ:DP:AD:VAF:C:PS	0|1:20:58:24:0.414:P:305078
contig_635	551443	.	TG	T	46.1	PASS	.	GT:GQ:DP:AD:VAF:C:PS	0|1:46:57:19:0.333333:DV:305078
contig_635	552963	.	A	C	20	PASS	.	GT:GQ:DP:AD:VAF:C:PS	1|0:20:60:29:0.483:P:305078
contig_635	553312	.	A	G	21	PASS	.	GT:GQ:DP:AD:VAF:C:PS	1|0:21:60:24:0.4:P:305078
contig_635	553454	.	TAATTAAATTAATATATTAATTAATTTAGTTAATATATAAAAA	T	6	PASS	.	GT:GQ:DP:AD:VAF:C:PS	1|0:6:61:29:0.47541:DV:305078
contig_635	553497	.	C	G	3	PASS	.	GT:GQ:DP:AD:VAF:C:PS	1|0:3:57:29:0.508772:DV:305078
contig_635	553499	.	T	C	5	PASS	.	GT:GQ:DP:AD:VAF:C:PS	1|0:5:60:30:0.5:DV:305078
contig_635	553500	.	A	T	4.2	PASS	.	GT:GQ:DP:AD:VAF:C:PS	1|0:4:61:30:0.491803:DV:305078
contig_635	553551	.	G	A	22	PASS	.	GT:GQ:DP:AD:VAF:C:PS	0|1:22:61:29:0.475:P:305078
contig_635	553778	.	CAT	C	19.1	PASS	.	GT:GQ:DP:AD:VAF:C:PS	1|0:19:60:28:0.466667:DV:305078
contig_635	553899	.	A	G	19	PASS	.	GT:GQ:DP:AD:VAF:C:PS	0|1:19:57:25:0.439:P:305078
contig_635	553984	.	C	T	19	PASS	.	GT:GQ:DP:AD:VAF:C:PS	0|1:19:59:25:0.424:P:305078
contig_635	555890	.	C	CA	1.8	refCall	.	GT:GQ:DP:AD:VAF:C	./.:5:56:9:0.160714:DV
contig_635	556113	.	ATT	AT,A	6.4	PASS	.	GT:GQ:DP:AD:VAF:C:PS	0|2:1:54:7,6:0.12963,0.111111:DV:305078
contig_635	556212	.	G	A	19	PASS	.	GT:GQ:DP:AD:VAF:C:PS	0|1:19:53:24:0.453:P:305078
contig_635	556985	.	G	A	21	PASS	.	GT:GQ:DP:AD:VAF:C:PS	0|1:21:59:31:0.525:P:305078
contig_635	558137	.	CT	C	0.2	refCall	.	GT:GQ:DP:AD:VAF:C	./.:14:50:12:0.24:DV
contig_635	558157	.	C	T	20	PASS	.	GT:GQ:DP:AD:VAF:C:PS	0|1:20:48:25:0.521:P:305078
contig_635	558204	.	C	T	19	PASS	.	GT:GQ:DP:AD:VAF:C:PS	0|1:19:51:25:0.49:P:305078
contig_635	558361	.	T	C	19	PASS	.	GT:GQ:DP:AD:VAF:C:PS	0|1:19:48:21:0.438:P:305078
contig_635	558482	.	C	T	20	PASS	.	GT:GQ:DP:AD:VAF:C:PS	1|0:20:52:22:0.423:P:305078
contig_635	558585	.	G	A	22	PASS	.	GT:GQ:DP:AD:VAF:C:PS	1|0:22:57:28:0.491:P:305078
contig_635	558967	.	TG	T	19	PASS	.	GT:GQ:DP:AD:VAF:C:PS	0|1:19:53:25:0.472:P:305078
contig_635	559170	.	T	C	21	PASS	.	GT:GQ:DP:AD:VAF:C:PS	1|0:21:56:25:0.446:P:305078
contig_635	560141	.	C	A	99	PASS	.	GT:GQ:DP:AD:VAF:C:PS	0|1:99:58:29:0.5:DV:305078
contig_635	560147	.	A	T	71.2	PASS	.	GT:GQ:DP:AD:VAF:C:PS	1|0:69:57:28:0.491228:DV:305078
contig_635	560258	.	A	G	20	PASS	.	GT:GQ:DP:AD:VAF:C:PS	0|1:20:58:27:0.466:P:305078
contig_635	560339	.	G	A	21	PASS	.	GT:GQ:DP:AD:VAF:C:PS	1|0:21:57:25:0.439:P:305078
contig_635	560450	.	T	C	19	PASS	.	GT:GQ:DP:AD:VAF:C:PS	1|0:19:61:29:0.475:P:305078
contig_635	561504	.	T	C	1.3	refCall	.	GT:GQ:DP:AD:VAF:C	./.:6:40:7:0.175:DV
contig_635	561742	.	A	G	18	PASS	.	GT:GQ:DP:AD:VAF:C:PS	0|1:18:48:19:0.396:P:305078
contig_635	561976	.	C	T	16	PASS	.	GT:GQ:DP:AD:VAF:C:PS	0|1:16:45:18:0.4:P:305078
contig_635	562482	.	C	T	18	PASS	.	GT:GQ:DP:AD:VAF:C:PS	0|1:18:48:19:0.396:P:305078
contig_635	562657	.	GCAAGGC	G	56.7	PASS	.	GT:GQ:DP:AD:VAF:C:PS	0|1:56:47:15:0.319149:DV:305078
contig_635	562852	.	T	C	18	PASS	.	GT:GQ:DP:AD:VAF:C:PS	0|1:18:50:22:0.44:P:305078
contig_635	562871	.	T	C	19	PASS	.	GT:GQ:DP:AD:VAF:C:PS	0|1:19:52:22:0.423:P:305078
contig_635	562962	.	A	T	18	PASS	.	GT:GQ:DP:AD:VAF:C:PS	0|1:18:52:22:0.423:P:305078
contig_635	565413	.	A	G	19	PASS	.	GT:GQ:DP:AD:VAF:C:PS	0|1:19:50:22:0.44:P:305078
contig_635	566482	.	AG	A	3.4	PASS	.	GT:GQ:DP:AD:VAF:C:PS	0|1:3:51:19:0.372549:DV:305078
contig_635	566493	.	T	A	1.9	refCall	.	GT:GQ:DP:AD:VAF:C	./.:4:51:18:0.352941:DV
contig_635	566495	.	A	AT	14.1	PASS	.	GT:GQ:DP:AD:VAF:C:PS	1|0:14:53:18:0.339623:DV:305078
contig_635	567220	.	G	A	24	PASS	.	GT:GQ:DP:AD:VAF:C:PS	1|0:24:52:23:0.442:P:305078
contig_635	567608	.	T	A	17	PASS	.	GT:GQ:DP:AD:VAF:C:PS	1|0:17:42:16:0.381:P:305078
contig_635	568671	.	C	T	17	PASS	.	GT:GQ:DP:AD:VAF:C:PS	0|1:17:53:22:0.415:P:305078
contig_635	568935	.	A	G	20	PASS	.	GT:GQ:DP:AD:VAF:C:PS	0|1:20:52:25:0.481:P:305078
contig_635	569109	.	T	C	18	PASS	.	GT:GQ:DP:AD:VAF:C:PS	0|1:18:52:23:0.442:P:305078
contig_635	569468	.	A	G	21	PASS	.	GT:GQ:DP:AD:VAF:C:PS	1|0:21:50:23:0.46:P:305078
contig_635	569480	.	C	T	17	PASS	.	GT:GQ:DP:AD:VAF:C:PS	0|1:17:51:25:0.49:P:305078
contig_635	569921	.	A	G	21	PASS	.	GT:GQ:DP:AD:VAF:C:PS	1|0:21:50:23:0.46:P:305078
contig_635	570011	.	T	C	20	PASS	.	GT:GQ:DP:AD:VAF:C:PS	1|0:20:50:21:0.42:P:305078
contig_635	571582	.	T	C	21	PASS	.	GT:GQ:DP:AD:VAF:C:PS	1|0:21:58:27:0.466:P:305078
contig_635	571764	.	C	T	20	PASS	.	GT:GQ:DP:AD:VAF:C:PS	1|0:20:53:25:0.472:P:305078
contig_635	572651	.	T	C	22	PASS	.	GT:GQ:DP:AD:VAF:C:PS	1|0:22:35:14:0.4:P:305078
contig_635	573344	.	G	A	20	PASS	.	GT:GQ:DP:AD:VAF:C:PS	0|1:20:44:20:0.455:P:305078
contig_635	573643	.	C	T	19	PASS	.	GT:GQ:DP:AD:VAF:C:PS	0|1:19:43:18:0.419:P:305078
contig_635	574552	.	T	A	20	PASS	.	GT:GQ:DP:AD:VAF:C:PS	1|0:20:42:20:0.476:P:305078
contig_635	575125	.	A	T	50.7	PASS	.	GT:GQ:DP:AD:VAF:C:PS	1|0:51:32:16:0.5:DV:305078
contig_635	575150	.	CTT	C	18	PASS	.	GT:GQ:DP:AD:VAF:C:PS	1|0:18:41:18:0.439:P:305078
contig_635	575192	.	T	C	19	PASS	.	GT:GQ:DP:AD:VAF:C:PS	1|0:19:42:18:0.429:P:305078
contig_635	575879	.	T	C	17	PASS	.	GT:GQ:DP:AD:VAF:C:PS	1|0:17:41:18:0.439:P:305078
contig_635	576257	.	T	A	19	PASS	.	GT:GQ:DP:AD:VAF:C:PS	1|0:19:35:16:0.457:P:305078
contig_635	577641	.	CTT	C	3.9	PASS	.	GT:GQ:DP:AD:VAF:C	1/1:2:43:11:0.255814:DV
contig_635	577647	.	T	C	4.5	PASS	.	GT:GQ:DP:AD:VAF:C	1/1:3:24:8:0.333333:DV
contig_635	579967	.	C	T	18	PASS	.	GT:GQ:DP:AD:VAF:C:PS	1|0:18:49:18:0.367:P:305078
contig_635	580022	.	G	A	20	PASS	.	GT:GQ:DP:AD:VAF:C:PS	1|0:20:50:20:0.4:P:305078
contig_635	580150	.	G	A	22	PASS	.	GT:GQ:DP:AD:VAF:C:PS	1|0:22:49:20:0.408:P:305078
contig_635	580220	.	T	C	20	PASS	.	GT:GQ:DP:AD:VAF:C:PS	1|0:20:48:19:0.396:P:305078
contig_635	580710	.	T	C	19	PASS	.	GT:GQ:DP:AD:VAF:C:PS	1|0:19:53:22:0.415:P:305078
contig_635	581036	.	ATT	A	16	PASS	.	GT:GQ:DP:AD:VAF:C:PS	0|1:16:53:26:0.491:P:305078
contig_635	581498	.	T	C	20	PASS	.	GT:GQ:DP:AD:VAF:C:PS	1|0:20:52:20:0.385:P:305078
contig_635	581634	.	G	A	20	PASS	.	GT:GQ:DP:AD:VAF:C:PS	1|0:20:53:22:0.415:P:305078
contig_635	581934	.	C	A	18	PASS	.	GT:GQ:DP:AD:VAF:C:PS	1|0:18:53:20:0.377:P:305078
contig_635	582130	.	A	C	19	PASS	.	GT:GQ:DP:AD:VAF:C:PS	1|0:19:54:19:0.352:P:305078
contig_635	582168	.	G	A	22	PASS	.	GT:GQ:DP:AD:VAF:C:PS	1|0:22:56:21:0.375:P:305078
contig_635	582217	.	C	T	20	PASS	.	GT:GQ:DP:AD:VAF:C:PS	1|0:20:53:20:0.377:P:305078
contig_635	582237	.	ATC	A	14	PASS	.	GT:GQ:DP:AD:VAF:C:PS	1|0:14:56:16:0.286:P:305078
contig_635	584406	.	A	G	18	PASS	.	GT:GQ:DP:AD:VAF:C:PS	1|0:18:53:24:0.453:P:305078
contig_635	585160	.	T	C	19	PASS	.	GT:GQ:DP:AD:VAF:C:PS	0|1:19:49:23:0.469:P:305078
contig_635	585645	.	C	CT	27.7	PASS	.	GT:GQ:DP:AD:VAF:C:PS	0|1:28:54:23:0.425926:DV:305078
contig_635	585646	.	A	AT	27.1	PASS	.	GT:GQ:DP:AD:VAF:C:PS	0|1:27:56:21:0.375:DV:305078
contig_635	585818	.	T	C	20	PASS	.	GT:GQ:DP:AD:VAF:C:PS	1|0:20:54:30:0.556:P:305078
contig_635	585832	.	G	A	20	PASS	.	GT:GQ:DP:AD:VAF:C:PS	0|1:20:55:23:0.418:P:305078
contig_635	586860	.	C	T	34.6	PASS	.	GT:GQ:DP:AD:VAF:C:PS	0|1:35:58:21:0.362069:DV:305078
contig_635	586970	.	A	G	16	PASS	.	GT:GQ:DP:AD:VAF:C:PS	0|1:16:59:23:0.39:P:305078
contig_635	586996	.	T	C	20	PASS	.	GT:GQ:DP:AD:VAF:C:PS	0|1:20:55:21:0.382:P:305078
contig_635	587056	.	T	A	50.7	PASS	.	GT:GQ:DP:AD:VAF:C:PS	0|1:51:60:24:0.4:DV:305078
contig_635	587057	.	A	G	37.9	PASS	.	GT:GQ:DP:AD:VAF:C:PS	0|1:38:60:23:0.383333:DV:305078
contig_635	587102	.	T	C	17	PASS	.	GT:GQ:DP:AD:VAF:C:PS	0|1:17:60:23:0.383:P:305078
contig_635	587234	.	AG	A	47.1	PASS	.	GT:GQ:DP:AD:VAF:C:PS	1|0:40:58:29:0.5:DV:305078
contig_635	587235	.	G	GT	32.1	PASS	.	GT:GQ:DP:AD:VAF:C:PS	0|1:18:30:22:0.733333:DV:305078
contig_635	587780	.	A	G	17	PASS	.	GT:GQ:DP:AD:VAF:C:PS	1|0:17:59:32:0.542:P:305078
contig_635	589192	.	AATTAGTTATTAGATATGTTG	A	56.2	PASS	.	GT:GQ:DP:AD:VAF:C:PS	0|1:55:58:29:0.5:DV:305078
contig_635	589222	.	T	C	18	PASS	.	GT:GQ:DP:AD:VAF:C:PS	1|0:18:64:29:0.453:P:305078
contig_635	589274	.	TCAATTCGAAA	T	53.1	PASS	.	GT:GQ:DP:AD:VAF:C:PS	1|0:53:65:22:0.338462:DV:305078
contig_635	591225	.	T	C	46.6	PASS	.	GT:GQ:DP:AD:VAF:C:PS	1|0:47:48:17:0.354167:DV:305078
contig_635	592508	.	T	A	20	PASS	.	GT:GQ:DP:AD:VAF:C:PS	1|0:20:54:21:0.389:P:305078
contig_635	592875	.	TATGATGGATGATGCG	T	52.1	PASS	.	GT:GQ:DP:AD:VAF:C:PS	1|0:52:49:13:0.265306:DV:305078
contig_635	593605	.	TA	T	4.4	PASS	.	GT:GQ:DP:AD:VAF:C	1/1:4:51:9:0.176471:DV
contig_635	594032	.	A	AGACAT	14	PASS	.	GT:GQ:DP:AD:VAF:C:PS	1|0:14:54:15:0.278:P:305078
contig_635	594270	.	A	G	16	PASS	.	GT:GQ:DP:AD:VAF:C:PS	1|0:16:49:17:0.347:P:305078
contig_635	594317	.	A	G	19	PASS	.	GT:GQ:DP:AD:VAF:C:PS	1|0:19:51:19:0.373:P:305078
contig_635	594470	.	T	C	20	PASS	.	GT:GQ:DP:AD:VAF:C:PS	1|0:20:50:22:0.44:P:305078
contig_635	594502	.	T	G	18	PASS	.	GT:GQ:DP:AD:VAF:C:PS	1|0:18:52:16:0.308:P:305078
contig_635	594649	.	C	T	57	PASS	.	GT:GQ:DP:AD:VAF:C:PS	1|0:57:51:20:0.392157:DV:305078
contig_635	596708	.	G	A	19	PASS	.	GT:GQ:DP:AD:VAF:C:PS	1|0:19:52:17:0.327:P:305078
contig_635	596837	.	G	A	19	PASS	.	GT:GQ:DP:AD:VAF:C:PS	1|0:19:50:16:0.32:P:305078
contig_635	597190	.	T	C	25.4	PASS	.	GT:GQ:DP:AD:VAF:C:PS	1|0:25:25:5:0.2:DV:305078
contig_635	597287	.	A	G	17	PASS	.	GT:GQ:DP:AD:VAF:C:PS	1|0:17:47:15:0.319:P:305078
contig_635	597688	.	C	G	17	PASS	.	GT:GQ:DP:AD:VAF:C:PS	1|0:17:46:18:0.391:P:305078
contig_635	597744	.	G	A	21	PASS	.	GT:GQ:DP:AD:VAF:C:PS	1|0:21:50:18:0.36:P:305078
contig_635	597784	.	C	T	16	PASS	.	GT:GQ:DP:AD:VAF:C:PS	1|0:16:50:18:0.36:P:305078
contig_635	597845	.	T	C	11.3	PASS	.	GT:GQ:DP:AD:VAF:C:PS	1|0:11:45:13:0.288889:DV:305078
contig_635	598000	.	A	T	44.9	PASS	.	GT:GQ:DP:AD:VAF:C:PS	1|0:45:46:11:0.23913:DV:305078
contig_635	598394	.	TA	T	3.5	refCall	.	GT:GQ:DP:AD:VAF:C	./.:3:55:18:0.327273:DV
contig_635	598502	.	A	G	30.1	PASS	.	GT:GQ:DP:AD:VAF:C:PS	1|0:30:56:16:0.285714:DV:305078
contig_635	598598	.	T	C	32.2	PASS	.	GT:GQ:DP:AD:VAF:C:PS	1|0:32:56:17:0.303571:DV:305078
contig_635	599124	.	AAT	A	17	PASS	.	GT:GQ:DP:AD:VAF:C:PS	1|0:17:46:18:0.391:P:305078
contig_635	599898	.	C	T	16.7	PASS	.	GT:GQ:DP:AD:VAF:C:PS	1|0:17:44:13:0.295455:DV:305078
contig_635	600207	.	C	T	19	PASS	.	GT:GQ:DP:AD:VAF:C:PS	1|0:19:47:18:0.383:P:305078
contig_635	600375	.	TTA	T	32.2	PASS	.	GT:GQ:DP:AD:VAF:C:PS	1|0:32:40:17:0.425:DV:305078
contig_635	601364	.	A	G	34	PASS	.	GT:GQ:DP:AD:VAF:C:PS	1|0:34:46:21:0.456522:DV:305078
contig_635	601426	.	G	A	20	PASS	.	GT:GQ:DP:AD:VAF:C:PS	1|0:20:43:17:0.395:P:305078
contig_635	601534	.	TC	T	17	PASS	.	GT:GQ:DP:AD:VAF:C:PS	0|1:17:48:24:0.5:P:305078
contig_635	601902	.	G	A	20	PASS	.	GT:GQ:DP:AD:VAF:C:PS	1|0:20:42:17:0.405:P:305078
contig_635	602743	.	C	T	18	PASS	.	GT:GQ:DP:AD:VAF:C:PS	1|0:18:46:18:0.391:P:305078
contig_635	603402	.	A	C	19	PASS	.	GT:GQ:DP:AD:VAF:C:PS	1|0:19:49:19:0.388:P:305078
contig_635	603448	.	T	C	20	PASS	.	GT:GQ:DP:AD:VAF:C:PS	1|0:20:49:21:0.429:P:305078
contig_635	603485	.	G	A	21	PASS	.	GT:GQ:DP:AD:VAF:C:PS	1|0:21:49:20:0.408:P:305078
contig_635	603711	.	AT	A	0.2	refCall	.	GT:GQ:DP:AD:VAF:C	./.:13:50:9:0.18:DV
contig_635	603715	.	T	A	5.3	PASS	.	GT:GQ:DP:AD:VAF:C:PS	1|0:5:42:0:0:DV:305078
contig_635	603724	.	G	T	54.4	PASS	.	GT:GQ:DP:AD:VAF:C:PS	1|0:54:48:20:0.416667:DV:305078
contig_635	603779	.	G	A	18	PASS	.	GT:GQ:DP:AD:VAF:C:PS	1|0:18:47:22:0.468:P:305078
contig_635	604427	.	T	G	17	PASS	.	GT:GQ:DP:AD:VAF:C:PS	0|1:17:51:25:0.49:P:305078
contig_635	604486	.	T	C	19	PASS	.	GT:GQ:DP:AD:VAF:C:PS	1|0:19:52:19:0.365:P:305078
contig_635	604574	.	T	C	21	PASS	.	GT:GQ:DP:AD:VAF:C:PS	1|0:21:51:24:0.471:P:305078
contig_635	604591	.	C	A	20	PASS	.	GT:GQ:DP:AD:VAF:C:PS	1|0:20:57:26:0.456:P:305078
contig_635	604620	.	TATC	T	18	PASS	.	GT:GQ:DP:AD:VAF:C:PS	1|0:18:57:25:0.439:P:305078
contig_635	604870	.	G	A	21	PASS	.	GT:GQ:DP:AD:VAF:C:PS	0|1:21:55:26:0.473:P:305078
contig_635	605731	.	T	C	20	PASS	.	GT:GQ:DP:AD:VAF:C:PS	0|1:20:54:27:0.5:P:305078
contig_635	606494	.	C	G	19	PASS	.	GT:GQ:DP:AD:VAF:C:PS	0|1:19:44:19:0.432:P:305078
contig_635	613110	.	G	A	21	PASS	.	GT:GQ:DP:AD:VAF:C:PS	1|0:21:53:26:0.491:P:305078
contig_635	613180	.	C	T	19	PASS	.	GT:GQ:DP:AD:VAF:C:PS	0|1:19:50:22:0.44:P:305078
contig_635	613208	.	G	A	57	PASS	.	GT:GQ:DP:AD:VAF:C:PS	0|1:54:50:20:0.4:DV:305078
contig_635	613228	.	A	G	17	PASS	.	GT:GQ:DP:AD:VAF:C:PS	0|1:17:50:20:0.4:P:305078
contig_635	613263	.	A	AC	29.8	PASS	.	GT:GQ:DP:AD:VAF:C:PS	0|1:29:48:17:0.354167:DV:305078
contig_635	613264	.	C	CA	31.6	PASS	.	GT:GQ:DP:AD:VAF:C:PS	1|0:30:45:17:0.377778:DV:305078
contig_635	613390	.	T	C	32.6	PASS	.	GT:GQ:DP:AD:VAF:C:PS	0|1:33:47:17:0.361702:DV:305078
contig_635	613914	.	A	C	57.1	PASS	.	GT:GQ:DP:AD:VAF:C:PS	0|1:57:41:16:0.390244:DV:305078
contig_635	614069	.	G	GT	15.1	PASS	.	GT:GQ:DP:AD:VAF:C:PS	0|1:14:52:8:0.153846:DV:305078
contig_635	614071	.	T	TA	0.4	refCall	.	GT:GQ:DP:AD:VAF:C	./.:10:52:9:0.173077:DV
contig_635	614961	.	GTATA	G	12	PASS	.	GT:GQ:DP:AD:VAF:C:PS	0|1:12:56:18:0.321:P:305078
contig_635	615565	.	C	A	18	PASS	.	GT:GQ:DP:AD:VAF:C:PS	1|0:18:44:21:0.477:P:305078
contig_635	616010	.	A	G	18	PASS	.	GT:GQ:DP:AD:VAF:C:PS	0|1:18:51:22:0.431:P:305078
contig_635	616070	.	A	G	67.5	PASS	.	GT:GQ:DP:AD:VAF:C:PS	0|1:67:46:22:0.478261:DV:305078
contig_635	616275	.	T	C	21	PASS	.	GT:GQ:DP:AD:VAF:C:PS	1|0:21:50:25:0.5:P:305078
contig_635	616594	.	T	G	99	PASS	.	GT:GQ:DP:AD:VAF:C:PS	0|1:99:48:24:0.5:DV:305078
contig_635	616991	.	TCCC	T,TCC	13	PASS	.	GT:GQ:DP:AD:VAF:C:PS	1|0:13:47:15,5:0.319,0.106:P:305078
contig_635	617062	.	G	A	33.4	PASS	.	GT:GQ:DP:AD:VAF:C:PS	1|0:33:49:13:0.265306:DV:305078
contig_635	619188	.	A	T	20	PASS	.	GT:GQ:DP:AD:VAF:C:PS	1|0:20:44:20:0.455:P:305078
contig_635	619486	.	C	T	16	PASS	.	GT:GQ:DP:AD:VAF:C:PS	1|0:16:37:15:0.405:P:305078
contig_635	619503	.	T	C	18	PASS	.	GT:GQ:DP:AD:VAF:C:PS	1|0:18:50:25:0.5:P:305078
contig_635	619516	.	G	A	20	PASS	.	GT:GQ:DP:AD:VAF:C:PS	1|0:20:49:21:0.429:P:305078
contig_635	619545	.	G	A	20	PASS	.	GT:GQ:DP:AD:VAF:C:PS	1|0:20:46:17:0.37:P:305078
contig_635	619589	.	C	T	20	PASS	.	GT:GQ:DP:AD:VAF:C:PS	0|1:20:49:24:0.49:P:305078
contig_635	619742	.	TAA	T	31.6	PASS	.	GT:GQ:DP:AD:VAF:C:PS	1|0:32:53:17:0.320755:DV:305078
contig_635	619920	.	A	T	20.6	PASS	.	GT:GQ:DP:AD:VAF:C:PS	1|0:21:28:13:0.464286:DV:305078
contig_635	619921	.	A	T	32.6	PASS	.	GT:GQ:DP:AD:VAF:C:PS	1|0:33:36:18:0.5:DV:305078
contig_635	619922	.	A	T	0.7	refCall	.	GT:GQ:DP:AD:VAF:C	./.:8:48:9:0.1875:DV
contig_635	619941	.	TAAAAAA	T,TAAAAAAAAA	50	PASS	.	GT:GQ:DP:AD:VAF:C:PS	2|1:24:51:24,11:0.470588,0.215686:DV:305078
contig_635	619959	.	ATTAATG	A	21.3	PASS	.	GT:GQ:DP:AD:VAF:C:PS	0|1:21:50:20:0.4:DV:305078
contig_635	619968	.	TA	T	1	refCall	.	GT:GQ:DP:AD:VAF:C	./.:7:54:11:0.203704:DV
contig_635	620139	.	GATCT	G	17	PASS	.	GT:GQ:DP:AD:VAF:C:PS	1|0:17:52:21:0.404:P:305078
contig_635	620340	.	A	G	18	PASS	.	GT:GQ:DP:AD:VAF:C:PS	1|0:18:47:22:0.468:P:305078
contig_635	620596	.	C	T	19	PASS	.	GT:GQ:DP:AD:VAF:C:PS	0|1:19:46:22:0.478:P:305078
contig_635	621032	.	C	T	18	PASS	.	GT:GQ:DP:AD:VAF:C:PS	0|1:18:45:20:0.444:P:621031
contig_635	621044	.	C	T	18	PASS	.	GT:GQ:DP:AD:VAF:C:PS	0|1:18:45:19:0.422:P:621031
contig_635	621069	.	C	T	38.9	PASS	.	GT:GQ:DP:AD:VAF:C:PS	0|1:39:46:12:0.26087:DV:621031
contig_635	621088	.	G	A	19	PASS	.	GT:GQ:DP:AD:VAF:C:PS	0|1:19:45:19:0.422:P:621031
contig_635	621494	.	C	G	18	PASS	.	GT:GQ:DP:AD:VAF:C:PS	0|1:18:46:22:0.478:P:621031
contig_635	621718	.	G	T	12.5	PASS	.	GT:GQ:DP:AD:VAF:C:PS	1|0:12:45:19:0.422222:DV:621031
contig_635	621722	.	CGAGG	C	12.7	PASS	.	GT:GQ:DP:AD:VAF:C:PS	1|0:13:47:19:0.404255:DV:621031
contig_635	621800	.	A	G	20	PASS	.	GT:GQ:DP:AD:VAF:C:PS	0|1:20:51:26:0.51:P:621031
contig_635	622100	.	A	G	10.6	PASS	.	GT:GQ:DP:AD:VAF:C:PS	1|0:11:44:8:0.181818:DV:621031
contig_635	623038	.	TC	T	52.6	PASS	.	GT:GQ:DP:AD:VAF:C:PS	1|0:48:60:32:0.533333:DV:621031
contig_635	623531	.	C	CT	18.6	PASS	.	GT:GQ:DP:AD:VAF:C:PS	1|0:18:62:14:0.225806:DV:621031
contig_635	623534	.	T	TG	43.6	PASS	.	GT:GQ:DP:AD:VAF:C:PS	0|1:43:62:19:0.306452:DV:621031
contig_635	623581	.	A	G	20	PASS	.	GT:GQ:DP:AD:VAF:C:PS	0|1:20:64:29:0.453:P:621031
contig_635	623702	.	T	C	20	PASS	.	GT:GQ:DP:AD:VAF:C:PS	0|1:20:63:28:0.444:P:621031
contig_635	624689	.	G	A	23	PASS	.	GT:GQ:DP:AD:VAF:C:PS	1|0:23:50:22:0.44:P:621031
contig_635	625111	.	C	T	18	PASS	.	GT:GQ:DP:AD:VAF:C:PS	0|1:18:59:32:0.542:P:621031
contig_635	625298	.	A	G	22	PASS	.	GT:GQ:DP:AD:VAF:C:PS	1|0:22:56:22:0.393:P:621031
contig_635	625859	.	GATAGAA	G	20	PASS	.	GT:GQ:DP:AD:VAF:C:PS	1|0:20:59:29:0.492:P:621031
contig_635	626232	.	C	T	19	PASS	.	GT:GQ:DP:AD:VAF:C:PS	0|1:19:64:28:0.438:P:621031
contig_635	626764	.	G	A	20	PASS	.	GT:GQ:DP:AD:VAF:C:PS	0|1:20:58:30:0.517:P:621031
contig_635	626795	.	G	T	18	PASS	.	GT:GQ:DP:AD:VAF:C:PS	1|0:18:55:21:0.382:P:621031
contig_635	626907	.	GACA	G	19	PASS	.	GT:GQ:DP:AD:VAF:C:PS	1|0:19:61:27:0.443:P:621031
contig_635	627077	.	C	T	17	PASS	.	GT:GQ:DP:AD:VAF:C:PS	1|0:17:51:19:0.373:P:621031
contig_635	627718	.	GAATAT	G	14	PASS	.	GT:GQ:DP:AD:VAF:C:PS	1|0:14:62:28:0.452:P:621031
contig_635	628481	.	C	T	49.6	PASS	.	GT:GQ:DP:AD:VAF:C:PS	0|1:50:65:26:0.4:DV:621031
contig_635	628491	.	A	C	18	PASS	.	GT:GQ:DP:AD:VAF:C:PS	0|1:18:67:26:0.388:P:621031
contig_635	628842	.	G	A	20	PASS	.	GT:GQ:DP:AD:VAF:C:PS	0|1:20:62:25:0.403:P:621031
contig_635	628919	.	CGCG	C	19	PASS	.	GT:GQ:DP:AD:VAF:C:PS	0|1:19:60:27:0.45:P:621031
contig_635	628930	.	A	G	45.8	PASS	.	GT:GQ:DP:AD:VAF:C:PS	0|1:46:60:25:0.416667:DV:621031
contig_635	628965	.	GA	G	16	PASS	.	GT:GQ:DP:AD:VAF:C:PS	1|0:16:56:28:0.5:P:621031
contig_635	629087	.	T	C	19	PASS	.	GT:GQ:DP:AD:VAF:C:PS	0|1:19:53:24:0.453:P:621031
contig_635	629684	.	AAT	A	16	PASS	.	GT:GQ:DP:AD:VAF:C:PS	0|1:16:56:24:0.429:P:621031
contig_635	630123	.	C	T	20	PASS	.	GT:GQ:DP:AD:VAF:C:PS	1|0:20:56:25:0.446:P:621031
contig_635	630141	.	CGA	C	21	PASS	.	GT:GQ:DP:AD:VAF:C:PS	0|1:21:60:27:0.45:P:621031
contig_635	630564	.	A	G	16	PASS	.	GT:GQ:DP:AD:VAF:C:PS	0|1:16:60:29:0.483:P:621031
contig_635	630741	.	C	T	20	PASS	.	GT:GQ:DP:AD:VAF:C:PS	1|0:20:60:30:0.5:P:621031
contig_635	631415	.	G	T	55.1	PASS	.	GT:GQ:DP:AD:VAF:C:PS	0|1:55:56:27:0.482143:DV:621031
contig_635	631977	.	A	G	16	PASS	.	GT:GQ:DP:AD:VAF:C:PS	1|0:16:53:24:0.453:P:621031
contig_635	635284	.	A	G	16	PASS	.	GT:GQ:DP:AD:VAF:C:PS	0|1:16:53:26:0.491:P:621031
contig_635	635458	.	A	G	19	PASS	.	GT:GQ:DP:AD:VAF:C:PS	0|1:19:54:26:0.481:P:621031
contig_635	635509	.	G	A	20	PASS	.	GT:GQ:DP:AD:VAF:C:PS	0|1:20:56:26:0.464:P:621031
contig_635	635874	.	A	G	18	PASS	.	GT:GQ:DP:AD:VAF:C:PS	0|1:18:58:29:0.5:P:621031
contig_635	635926	.	GTA	G	15	PASS	.	GT:GQ:DP:AD:VAF:C:PS	1|0:15:58:27:0.466:P:621031
contig_635	636679	.	T	C	56.1	PASS	.	GT:GQ:DP:AD:VAF:C:PS	1|0:56:55:24:0.436364:DV:621031
contig_635	636686	.	G	GT	34.6	PASS	.	GT:GQ:DP:AD:VAF:C:PS	1|0:31:57:25:0.438596:DV:621031
contig_635	636687	.	TA	T	65.6	PASS	.	GT:GQ:DP:AD:VAF:C:PS	0|1:63:55:28:0.509091:DV:621031
contig_635	637151	.	C	T	17	PASS	.	GT:GQ:DP:AD:VAF:C:PS	1|0:17:52:18:0.346:P:621031
contig_635	637270	.	T	C	19	PASS	.	GT:GQ:DP:AD:VAF:C:PS	1|0:19:51:18:0.353:P:621031
contig_635	637836	.	A	T	20	PASS	.	GT:GQ:DP:AD:VAF:C:PS	0|1:20:53:27:0.509:P:621031
contig_635	637861	.	TA	T	56.5	PASS	.	GT:GQ:DP:AD:VAF:C:PS	0|1:56:55:25:0.454545:DV:621031
contig_635	637863	.	A	AC	42.4	PASS	.	GT:GQ:DP:AD:VAF:C:PS	1|0:21:53:23:0.433962:DV:621031
contig_635	637971	.	T	C	17	PASS	.	GT:GQ:DP:AD:VAF:C:PS	1|0:17:57:27:0.474:P:621031
contig_635	638331	.	A	T	18	PASS	.	GT:GQ:DP:AD:VAF:C:PS	0|1:18:62:30:0.484:P:621031
contig_635	638488	.	G	C	60.5	PASS	.	GT:GQ:DP:AD:VAF:C:PS	1|0:60:59:24:0.40678:DV:621031
contig_635	638491	.	A	G	62.6	PASS	.	GT:GQ:DP:AD:VAF:C:PS	1|0:62:56:23:0.410714:DV:621031
contig_635	638668	.	T	C	20	PASS	.	GT:GQ:DP:AD:VAF:C:PS	0|1:20:56:28:0.5:P:621031
contig_635	638734	.	T	G	20	PASS	.	GT:GQ:DP:AD:VAF:C:PS	0|1:20:59:31:0.525:P:621031
contig_635	639142	.	C	T	21	PASS	.	GT:GQ:DP:AD:VAF:C:PS	1|0:21:58:29:0.5:P:621031
contig_635	639264	.	T	C	19	PASS	.	GT:GQ:DP:AD:VAF:C:PS	1|0:19:57:26:0.456:P:621031
contig_635	639755	.	T	C	21	PASS	.	GT:GQ:DP:AD:VAF:C:PS	1|0:21:54:25:0.463:P:621031
contig_635	640800	.	A	G	18	PASS	.	GT:GQ:DP:AD:VAF:C:PS	1|0:18:61:25:0.41:P:621031
contig_635	640818	.	T	C	17	PASS	.	GT:GQ:DP:AD:VAF:C:PS	1|0:17:60:22:0.367:P:621031
contig_635	640852	.	C	T	59.2	PASS	.	GT:GQ:DP:AD:VAF:C:PS	1|0:59:58:24:0.413793:DV:621031
contig_635	640880	.	A	C	20	PASS	.	GT:GQ:DP:AD:VAF:C:PS	1|0:20:57:21:0.368:P:621031
contig_635	641869	.	A	G	22	PASS	.	GT:GQ:DP:AD:VAF:C:PS	1|0:22:54:26:0.481:P:621031
contig_635	641904	.	GA	G	0.3	refCall	.	GT:GQ:DP:AD:VAF:C	./.:12:43:10:0.232558:DV
contig_635	642299	.	T	G	21	PASS	.	GT:GQ:DP:AD:VAF:C:PS	1|0:21:51:24:0.471:P:621031
contig_635	642723	.	TTA	T	50.9	PASS	.	GT:GQ:DP:AD:VAF:C:PS	1|0:51:48:17:0.354167:DV:621031
contig_635	642854	.	T	G	18	PASS	.	GT:GQ:DP:AD:VAF:C:PS	0|1:18:48:22:0.458:P:621031
contig_635	642966	.	C	T	19	PASS	.	GT:GQ:DP:AD:VAF:C:PS	0|1:19:49:22:0.449:P:621031
contig_635	643114	.	T	TA	14	PASS	.	GT:GQ:DP:AD:VAF:C:PS	1|0:14:52:23:0.442:P:621031
contig_635	643428	.	G	A	24	PASS	.	GT:GQ:DP:AD:VAF:C:PS	1|0:24:46:21:0.457:P:621031
contig_635	643681	.	T	C	16	PASS	.	GT:GQ:DP:AD:VAF:C:PS	1|0:16:52:23:0.442:P:621031
contig_635	643826	.	A	G	20	PASS	.	GT:GQ:DP:AD:VAF:C:PS	1|0:20:59:26:0.441:P:621031
contig_635	643847	.	CTA	C	20	PASS	.	GT:GQ:DP:AD:VAF:C:PS	0|1:20:56:30:0.536:P:621031
contig_635	644142	.	T	C	21	PASS	.	GT:GQ:DP:AD:VAF:C:PS	1|0:21:60:29:0.483:P:621031
contig_635	647564	.	CTTT	CT,C	14.7	PASS	.	GT:GQ:DP:AD:VAF:C:PS	2|0:2:70:8,9:0.114286,0.128571:DV:621031
contig_635	648317	.	A	AACG	14	PASS	.	GT:GQ:DP:AD:VAF:C:PS	0|1:14:73:19:0.26:P:621031
contig_635	648601	.	C	T	20	PASS	.	GT:GQ:DP:AD:VAF:C:PS	0|1:20:70:32:0.457:P:621031
contig_635	648787	.	T	C	20	PASS	.	GT:GQ:DP:AD:VAF:C:PS	1|0:20:62:31:0.5:P:621031
contig_635	648829	.	T	A	0	refCall	.	GT:GQ:DP:AD:VAF:C	0/0:23:64:11:0.171875:DV
contig_635	648830	.	A	AT	36.4	PASS	.	GT:GQ:DP:AD:VAF:C:PS	0|1:36:63:18:0.285714:DV:621031
contig_635	648833	.	T	C	50	PASS	.	GT:GQ:DP:AD:VAF:C:PS	0|1:46:66:30:0.454545:DV:621031
contig_635	649062	.	G	C	22	PASS	.	GT:GQ:DP:AD:VAF:C:PS	1|0:22:60:28:0.467:P:621031
contig_635	649260	.	TAGA	T	17	PASS	.	GT:GQ:DP:AD:VAF:C:PS	1|0:17:64:33:0.516:P:621031
contig_635	650373	.	G	A	18	PASS	.	GT:GQ:DP:AD:VAF:C:PS	0|1:18:57:27:0.474:P:621031
contig_635	650990	.	G	GTCAAATT	41.2	PASS	.	GT:GQ:DP:AD:VAF:C:PS	0|1:41:63:15:0.238095:DV:621031
contig_635	651677	.	GAAA	G	15	PASS	.	GT:GQ:DP:AD:VAF:C:PS	0|1:15:64:30:0.469:P:621031
contig_635	651704	.	CT	C	3.7	PASS	.	GT:GQ:DP:AD:VAF:C:PS	1|0:3:64:10:0.15625:DV:621031
contig_635	651849	.	A	T	18	PASS	.	GT:GQ:DP:AD:VAF:C:PS	0|1:18:52:20:0.385:P:621031
contig_635	651976	.	GA	G	20	PASS	.	GT:GQ:DP:AD:VAF:C:PS	1|0:20:55:27:0.491:P:621031
contig_635	652463	.	T	C	20	PASS	.	GT:GQ:DP:AD:VAF:C:PS	0|1:20:59:27:0.458:P:621031
contig_635	652828	.	T	A	18	PASS	.	GT:GQ:DP:AD:VAF:C:PS	0|1:18:65:28:0.431:P:621031
contig_635	654102	.	A	C	17	PASS	.	GT:GQ:DP:AD:VAF:C:PS	0|1:17:55:23:0.418:P:621031
contig_635	655182	.	A	G	56.8	PASS	.	GT:GQ:DP:AD:VAF:C:PS	0|1:56:56:25:0.446429:DV:621031
contig_635	655197	.	TATAG	T	14	PASS	.	GT:GQ:DP:AD:VAF:C:PS	0|1:14:57:20:0.351:P:621031
contig_635	655245	.	T	C	16	PASS	.	GT:GQ:DP:AD:VAF:C:PS	0|1:16:59:23:0.39:P:621031
contig_635	655327	.	GCAACTTGC	G	11	PASS	.	GT:GQ:DP:AD:VAF:C:PS	0|1:11:56:21:0.375:P:621031
contig_635	657904	.	TCGCTGATA	T	11	PASS	.	GT:GQ:DP:AD:VAF:C:PS	1|0:11:56:21:0.375:P:621031
contig_635	658033	.	G	A	21	PASS	.	GT:GQ:DP:AD:VAF:C:PS	1|0:21:61:26:0.426:P:621031
contig_635	659834	.	T	TACCTTAGAC	1.8	refCall	.	GT:GQ:DP:AD:VAF:C	./.:5:48:10:0.208333:DV
contig_635	659840	.	C	G	8.8	PASS	.	GT:GQ:DP:AD:VAF:C:PS	0|1:9:45:19:0.422222:DV:621031
contig_635	659844	.	GGCTTTAGTAAACGTTATTCGGGTTTTGTTTTTTA	G,AGCTTTAGTAAACGTTATTCGGGTTTTGTTTTTTA	31.8	PASS	.	GT:GQ:DP:AD:VAF:C:PS	1|2:5:42:20,21:0.47619,0.5:DV:621031
contig_635	661574	.	A	G	21	PASS	.	GT:GQ:DP:AD:VAF:C:PS	1|0:21:56:26:0.464:P:621031
contig_635	661750	.	GTA	G	11	PASS	.	GT:GQ:DP:AD:VAF:C:PS	1|0:11:52:18:0.346:P:621031
contig_635	663836	.	G	A	17	PASS	.	GT:GQ:DP:AD:VAF:C:PS	0|1:17:73:37:0.507:P:621031
contig_635	665014	.	GA	G	12	PASS	.	GT:GQ:DP:AD:VAF:C:PS	0|1:12:63:25:0.397:P:621031
contig_635	665077	.	G	A	20	PASS	.	GT:GQ:DP:AD:VAF:C:PS	0|1:20:60:25:0.417:P:621031
contig_635	665395	.	A	G	20	PASS	.	GT:GQ:DP:AD:VAF:C:PS	0|1:20:77:31:0.403:P:621031
contig_635	665510	.	CAT	C,CGCATAT	57.9	PASS	.	GT:GQ:DP:AD:VAF:C:PS	0|2:29:77:44,22:0.571429,0.285714:DV:621031
contig_635	665512	.	T	TTCA	41.3	PASS	.	GT:GQ:DP:AD:VAF:C:PS	0|1:40:31:22:0.709677:DV:621031
contig_635	666033	.	C	T	18	PASS	.	GT:GQ:DP:AD:VAF:C:PS	0|1:18:75:35:0.467:P:621031
contig_635	666096	.	T	C	22	PASS	.	GT:GQ:DP:AD:VAF:C:PS	0|1:22:72:32:0.444:P:621031
contig_635	666822	.	A	G	20	PASS	.	GT:GQ:DP:AD:VAF:C:PS	0|1:20:68:29:0.426:P:621031
contig_635	668199	.	A	G	19	PASS	.	GT:GQ:DP:AD:VAF:C:PS	0|1:19:67:30:0.448:P:621031
contig_635	669060	.	T	G	17	PASS	.	GT:GQ:DP:AD:VAF:C:PS	0|1:17:59:33:0.559:P:621031
contig_635	669873	.	G	A	50.7	PASS	.	GT:GQ:DP:AD:VAF:C:PS	1|0:51:45:19:0.422222:DV:621031
contig_635	670022	.	GTAT	G	17	PASS	.	GT:GQ:DP:AD:VAF:C:PS	1|0:17:50:19:0.38:P:621031
contig_635	671845	.	T	C	19	PASS	.	GT:GQ:DP:AD:VAF:C:PS	0|1:19:53:27:0.509:P:621031
contig_635	672290	.	C	T	19	PASS	.	GT:GQ:DP:AD:VAF:C:PS	0|1:19:59:25:0.424:P:621031
contig_635	672614	.	C	T	18	PASS	.	GT:GQ:DP:AD:VAF:C:PS	0|1:18:57:22:0.386:P:621031
contig_635	672663	.	A	G	16	PASS	.	GT:GQ:DP:AD:VAF:C:PS	0|1:16:58:23:0.397:P:621031
contig_635	672967	.	T	C	38.5	PASS	.	GT:GQ:DP:AD:VAF:C:PS	0|1:38:62:29:0.467742:DV:621031
contig_635	673260	.	TC	T	9.8	PASS	.	GT:GQ:DP:AD:VAF:C:PS	0|1:9:62:26:0.419355:DV:621031
contig_635	673263	.	CT	C	21.5	PASS	.	GT:GQ:DP:AD:VAF:C:PS	1|0:21:58:29:0.5:DV:621031
contig_635	673468	.	G	C	20	PASS	.	GT:GQ:DP:AD:VAF:C:PS	0|1:20:63:27:0.429:P:621031
contig_635	673519	.	A	G	21	PASS	.	GT:GQ:DP:AD:VAF:C:PS	0|1:21:67:28:0.418:P:621031
contig_635	675913	.	A	G	50.3	PASS	.	GT:GQ:DP:AD:VAF:C:PS	0|1:50:72:30:0.416667:DV:621031
contig_635	676566	.	T	C	65.3	PASS	.	GT:GQ:DP:AD:VAF:C:PS	0|1:65:65:24:0.369231:DV:621031
contig_635	676568	.	T	C	61	PASS	.	GT:GQ:DP:AD:VAF:C:PS	0|1:60:62:24:0.387097:DV:621031
contig_635	676577	.	GA	G,GAA	13.7	PASS	.	GT:GQ:DP:AD:VAF:C:PS	1|2:3:64:30,16:0.46875,0.25:DV:621031
contig_635	676669	.	C	T	55.1	PASS	.	GT:GQ:DP:AD:VAF:C:PS	0|1:55:62:22:0.354839:DV:621031
contig_635	677031	.	G	A	16	PASS	.	GT:GQ:DP:AD:VAF:C:PS	0|1:16:58:23:0.397:P:621031
contig_635	677136	.	TA	T	13	PASS	.	GT:GQ:DP:AD:VAF:C:PS	0|1:13:61:23:0.377:P:621031
contig_635	677200	.	A	T	21.5	PASS	.	GT:GQ:DP:AD:VAF:C:PS	0|1:21:60:19:0.316667:DV:621031
contig_635	677201	.	CAATTTTATAAAAATAAAA	C	15.5	PASS	.	GT:GQ:DP:AD:VAF:C:PS	0|1:15:60:17:0.283333:DV:621031
contig_635	677241	.	G	A	31.4	PASS	.	GT:GQ:DP:AD:VAF:C:PS	0|1:31:61:19:0.311475:DV:621031
contig_635	677291	.	TG	T	5.4	PASS	.	GT:GQ:DP:AD:VAF:C:PS	0|1:5:69:24:0.347826:DV:621031
contig_635	677293	.	AT	A	12.8	PASS	.	GT:GQ:DP:AD:VAF:C:PS	0|1:13:68:24:0.352941:DV:621031
contig_635	677394	.	T	C	46.4	PASS	.	GT:GQ:DP:AD:VAF:C:PS	0|1:46:64:22:0.34375:DV:621031
contig_635	677400	.	A	G	41.2	PASS	.	GT:GQ:DP:AD:VAF:C:PS	1|0:41:64:23:0.359375:DV:621031
contig_635	678203	.	G	A	18	PASS	.	GT:GQ:DP:AD:VAF:C:PS	0|1:18:55:22:0.4:P:621031
contig_635	680850	.	T	C	60.1	PASS	.	GT:GQ:DP:AD:VAF:C:PS	0|1:60:53:23:0.433962:DV:621031
contig_635	684117	.	T	C	35	PASS	.	GT:GQ:DP:AD:VAF:C:PS	0|1:35:44:11:0.25:DV:621031
contig_635	684512	.	C	T	62.9	PASS	.	GT:GQ:DP:AD:VAF:C:PS	0|1:63:51:20:0.392157:DV:621031
contig_635	684548	.	CT	C	4.5	PASS	.	GT:GQ:DP:AD:VAF:C:PS	1|0:4:50:21:0.42:DV:621031
contig_635	684684	.	GA	G,GAA	17.5	PASS	.	GT:GQ:DP:AD:VAF:C:PS	1|2:7:52:20,10:0.384615,0.192308:DV:621031
contig_635	684984	.	A	T	18	PASS	.	GT:GQ:DP:AD:VAF:C:PS	0|1:18:47:18:0.383:P:621031
contig_635	685003	.	T	C	16	PASS	.	GT:GQ:DP:AD:VAF:C:PS	0|1:16:45:17:0.378:P:621031
contig_635	688654	.	CAG	C	20.4	PASS	.	GT:GQ:DP:AD:VAF:C:PS	1|0:20:42:12:0.285714:DV:621031
contig_635	689382	.	T	A	45.6	PASS	.	GT:GQ:DP:AD:VAF:C:PS	0|1:46:45:14:0.311111:DV:621031
contig_635	690006	.	G	A	18	PASS	.	GT:GQ:DP:AD:VAF:C:PS	0|1:18:47:18:0.383:P:621031
contig_635	691090	.	A	ACAGTTT	11	PASS	.	GT:GQ:DP:AD:VAF:C:PS	0|1:11:54:13:0.241:P:621031
contig_635	691661	.	G	A	20	PASS	.	GT:GQ:DP:AD:VAF:C:PS	0|1:20:54:21:0.389:P:621031
contig_635	692916	.	AAT	A	14	PASS	.	GT:GQ:DP:AD:VAF:C:PS	1|0:14:45:19:0.422:P:621031
contig_635	693478	.	TTA	T	32.4	PASS	.	GT:GQ:DP:AD:VAF:C:PS	1|0:32:35:8:0.228571:DV:621031
contig_635	695006	.	G	GT	11	PASS	.	GT:GQ:DP:AD:VAF:C:PS	0|1:11:40:11:0.275:P:621031
contig_635	696338	.	T	C	62.7	PASS	.	GT:GQ:DP:AD:VAF:C:PS	0|1:62:45:20:0.444444:DV:621031
contig_635	696352	.	A	C	55.6	PASS	.	GT:GQ:DP:AD:VAF:C:PS	0|1:56:48:21:0.4375:DV:621031
contig_635	705289	.	GATATATAT	G	12	PASS	.	GT:GQ:DP:AD:VAF:C:PS	1|0:12:44:11:0.25:DV:621031
contig_635	712344	.	CT	C	0	refCall	.	GT:GQ:DP:AD:VAF:C	0/0:25:59:26:0.440678:DV
contig_635	712803	.	GATATATAT	G	1.2	refCall	.	GT:GQ:DP:AD:VAF:C	./.:6:54:12:0.222222:DV
contig_635	715372	.	C	T	19	PASS	.	GT:GQ:DP:AD:VAF:C:PS	1|0:19:53:23:0.434:P:715371
contig_635	716260	.	T	A	20	PASS	.	GT:GQ:DP:AD:VAF:C:PS	1|0:20:60:28:0.467:P:715371
contig_635	717086	.	C	T	17	PASS	.	GT:GQ:DP:AD:VAF:C:PS	0|1:17:58:29:0.5:P:715371
contig_635	717473	.	TTA	T	15	PASS	.	GT:GQ:DP:AD:VAF:C:PS	0|1:15:59:29:0.492:P:715371
contig_635	718536	.	A	G	19	PASS	.	GT:GQ:DP:AD:VAF:C:PS	1|0:19:64:28:0.438:P:715371
contig_635	718701	.	A	G	21	PASS	.	GT:GQ:DP:AD:VAF:C:PS	1|0:21:59:24:0.407:P:715371
contig_635	719118	.	AATAT	A	15	PASS	.	GT:GQ:DP:AD:VAF:C:PS	0|1:15:53:25:0.472:P:715371
contig_635	719519	.	A	G	18	PASS	.	GT:GQ:DP:AD:VAF:C:PS	1|0:18:59:28:0.475:P:715371
contig_635	719642	.	ATG	A	22	PASS	.	GT:GQ:DP:AD:VAF:C:PS	1|0:22:59:30:0.508:P:715371
contig_635	721410	.	AT	A	1.7	refCall	.	GT:GQ:DP:AD:VAF:C	./.:5:54:24:0.444444:DV
contig_635	721966	.	T	C	49.3	PASS	.	GT:GQ:DP:AD:VAF:C:PS	1|0:49:55:17:0.309091:DV:715371
contig_635	722122	.	T	G	40.7	PASS	.	GT:GQ:DP:AD:VAF:C:PS	0|1:41:51:17:0.333333:DV:715371
contig_635	722257	.	A	C	19	PASS	.	GT:GQ:DP:AD:VAF:C:PS	1|0:19:47:19:0.404:P:715371
contig_635	722362	.	A	G	17	PASS	.	GT:GQ:DP:AD:VAF:C:PS	0|1:17:43:20:0.465:P:715371
contig_635	722942	.	G	A	19	PASS	.	GT:GQ:DP:AD:VAF:C:PS	1|0:19:32:15:0.469:P:715371
contig_635	723184	.	G	GCGTGTGT	6.2	PASS	.	GT:GQ:DP:AD:VAF:C	1/1:6:23:6:0.26087:DV
contig_635	723187	.	A	G	3.3	refCall	.	GT:GQ:DP:AD:VAF:C	./.:3:12:5:0.416667:DV
contig_635	723212	.	A	AT	3.3	PASS	.	GT:GQ:DP:AD:VAF:C	1/1:3:12:5:0.416667:DV
contig_635	723220	.	A	ACACCC	0	refCall	.	GT:GQ:DP:AD:VAF:C	0/0:32:34:7:0.205882:DV
contig_635	723236	.	A	ATG	0	refCall	.	GT:GQ:DP:AD:VAF:C	0/0:23:43:12:0.27907:DV
contig_635	724798	.	T	C	18	PASS	.	GT:GQ:DP:AD:VAF:C:PS	1|0:18:43:18:0.419:P:715371
contig_635	725030	.	T	A	54.1	PASS	.	GT:GQ:DP:AD:VAF:C:PS	0|1:52:51:24:0.470588:DV:715371
contig_635	725031	.	A	G	59.1	PASS	.	GT:GQ:DP:AD:VAF:C:PS	1|0:59:51:24:0.470588:DV:715371
contig_635	725283	.	GT	G	0	refCall	.	GT:GQ:DP:AD:VAF:C	0/0:20:55:12:0.218182:DV
contig_635	727030	.	G	T	21	PASS	.	GT:GQ:DP:AD:VAF:C:PS	1|0:21:66:32:0.485:P:715371
contig_635	727081	.	T	C	18	PASS	.	GT:GQ:DP:AD:VAF:C:PS	1|0:18:65:30:0.462:P:715371
contig_635	727717	.	G	A	23	PASS	.	GT:GQ:DP:AD:VAF:C:PS	1|0:23:67:32:0.478:P:715371
contig_635	728461	.	T	C	17	PASS	.	GT:GQ:DP:AD:VAF:C:PS	1|0:17:67:29:0.433:P:715371
contig_635	728524	.	T	C	22	PASS	.	GT:GQ:DP:AD:VAF:C:PS	1|0:22:66:26:0.394:P:715371
contig_635	728957	.	GATATATAT	G	1.9	refCall	.	GT:GQ:DP:AD:VAF:C	./.:4:56:11:0.196429:DV
contig_635	729000	.	A	G	5.8	PASS	.	GT:GQ:DP:AD:VAF:C:PS	1|0:6:50:18:0.36:DV:715371
contig_635	729258	.	GA	G	0	refCall	.	GT:GQ:DP:AD:VAF:C	0/0:28:54:7:0.12963:DV
contig_635	730076	.	T	C	19	PASS	.	GT:GQ:DP:AD:VAF:C:PS	1|0:19:63:31:0.492:P:715371
contig_635	730713	.	T	C	16	PASS	.	GT:GQ:DP:AD:VAF:C:PS	0|1:16:57:25:0.439:P:715371
contig_635	731258	.	T	C	16	PASS	.	GT:GQ:DP:AD:VAF:C:PS	0|1:16:52:21:0.404:P:715371
contig_635	731656	.	TTATATA	T	11.3	PASS	.	GT:GQ:DP:AD:VAF:C:PS	1|0:11:57:11:0.192982:DV:715371
contig_635	731846	.	A	G	45.9	PASS	.	GT:GQ:DP:AD:VAF:C:PS	1|0:46:54:22:0.407407:DV:715371
contig_635	731851	.	GAAATAAAATTT	G	62.2	PASS	.	GT:GQ:DP:AD:VAF:C:PS	1|0:61:54:22:0.407407:DV:715371
contig_635	732214	.	G	A	19	PASS	.	GT:GQ:DP:AD:VAF:C:PS	1|0:19:52:20:0.385:P:715371
contig_635	732281	.	C	T	18	PASS	.	GT:GQ:DP:AD:VAF:C:PS	1|0:18:52:20:0.385:P:715371
contig_635	733718	.	C	T	19	PASS	.	GT:GQ:DP:AD:VAF:C:PS	1|0:19:61:31:0.508:P:715371
contig_635	736658	.	T	C	20	PASS	.	GT:GQ:DP:AD:VAF:C:PS	0|1:20:60:27:0.45:P:715371
contig_635	736670	.	G	A	21	PASS	.	GT:GQ:DP:AD:VAF:C:PS	0|1:21:66:30:0.455:P:715371
contig_635	736767	.	GAAA	G,GCAAA	59.1	PASS	.	GT:GQ:DP:AD:VAF:C:PS	1|2:30:64:31,27:0.484375,0.421875:DV:715371
contig_635	736838	.	A	G	21	PASS	.	GT:GQ:DP:AD:VAF:C:PS	1|0:21:63:34:0.54:P:715371
contig_635	736884	.	T	A	20	PASS	.	GT:GQ:DP:AD:VAF:C:PS	1|0:20:60:29:0.483:P:715371
contig_635	736909	.	AT	A	32.5	PASS	.	GT:GQ:DP:AD:VAF:C:PS	1|0:32:62:23:0.370968:DV:715371
contig_635	736911	.	A	G	64.8	PASS	.	GT:GQ:DP:AD:VAF:C:PS	1|0:63:59:23:0.38983:DV:715371
contig_635	736969	.	T	C	67.9	PASS	.	GT:GQ:DP:AD:VAF:C:PS	0|1:60:60:24:0.4:DV:715371
contig_635	737131	.	C	T	20	PASS	.	GT:GQ:DP:AD:VAF:C:PS	1|0:20:61:28:0.459:P:715371
contig_635	737534	.	TTATATA	T	56.2	PASS	.	GT:GQ:DP:AD:VAF:C:PS	0|1:56:58:16:0.275862:DV:715371
contig_635	738889	.	C	T	20	PASS	.	GT:GQ:DP:AD:VAF:C:PS	0|1:20:55:24:0.436:P:715371
contig_635	739123	.	G	T	18	PASS	.	GT:GQ:DP:AD:VAF:C:PS	0|1:18:54:22:0.407:P:715371
contig_635	739542	.	G	A	19	PASS	.	GT:GQ:DP:AD:VAF:C:PS	0|1:19:52:21:0.404:P:715371
contig_635	739758	.	G	A	19	PASS	.	GT:GQ:DP:AD:VAF:C:PS	0|1:19:56:23:0.411:P:715371
contig_635	740133	.	CA	C	19.6	PASS	.	GT:GQ:DP:AD:VAF:C:PS	1|0:20:58:21:0.362069:DV:715371
contig_635	740415	.	T	C	18	PASS	.	GT:GQ:DP:AD:VAF:C:PS	0|1:18:59:23:0.39:P:715371
contig_635	740635	.	T	C	17	PASS	.	GT:GQ:DP:AD:VAF:C:PS	0|1:17:59:23:0.39:P:715371
contig_635	741010	.	C	T	19	PASS	.	GT:GQ:DP:AD:VAF:C:PS	1|0:19:62:27:0.435:P:715371
contig_635	741166	.	TC	T	50.1	PASS	.	GT:GQ:DP:AD:VAF:C:PS	0|1:33:58:29:0.5:DV:715371
contig_635	741168	.	A	G	40.9	PASS	.	GT:GQ:DP:AD:VAF:C:PS	1|0:40:59:26:0.440678:DV:715371
contig_635	741196	.	G	A	22	PASS	.	GT:GQ:DP:AD:VAF:C:PS	1|0:22:59:28:0.475:P:715371
contig_635	741253	.	CTT	C	12	PASS	.	GT:GQ:DP:AD:VAF:C:PS	1|0:12:54:19:0.352:P:715371
contig_635	741471	.	CTT	C	18.8	PASS	.	GT:GQ:DP:AD:VAF:C:PS	1|0:19:53:17:0.320755:DV:715371
contig_635	741474	.	T	TGC	41.1	PASS	.	GT:GQ:DP:AD:VAF:C:PS	0|1:41:49:15:0.306122:DV:715371
contig_635	741727	.	A	G	19	PASS	.	GT:GQ:DP:AD:VAF:C:PS	0|1:19:49:24:0.49:P:715371
contig_635	741765	.	A	C	18	PASS	.	GT:GQ:DP:AD:VAF:C:PS	0|1:18:48:22:0.458:P:715371
contig_635	742821	.	T	C	16	PASS	.	GT:GQ:DP:AD:VAF:C:PS	0|1:16:56:23:0.411:P:715371
contig_635	744772	.	T	C	16	PASS	.	GT:GQ:DP:AD:VAF:C:PS	0|1:16:57:23:0.404:P:715371
contig_635	745437	.	A	C	17	PASS	.	GT:GQ:DP:AD:VAF:C:PS	0|1:17:59:23:0.39:P:715371
contig_635	746380	.	A	G	67.5	PASS	.	GT:GQ:DP:AD:VAF:C:PS	0|1:67:63:24:0.380952:DV:715371
contig_635	746439	.	T	C	16	PASS	.	GT:GQ:DP:AD:VAF:C:PS	1|0:16:61:26:0.426:P:715371
contig_635	747574	.	A	G	20	PASS	.	GT:GQ:DP:AD:VAF:C:PS	0|1:20:57:28:0.491:P:715371
contig_635	748296	.	G	A	0	refCall	.	GT:GQ:DP:AD:VAF:C	0/0:22:48:15:0.3125:DV
contig_635	748966	.	C	A	18	PASS	.	GT:GQ:DP:AD:VAF:C:PS	1|0:18:52:25:0.481:P:715371
contig_635	749330	.	T	C	21.4	PASS	.	GT:GQ:DP:AD:VAF:C:PS	1|0:21:50:17:0.34:DV:715371
contig_635	749531	.	T	C	32.3	PASS	.	GT:GQ:DP:AD:VAF:C:PS	1|0:31:47:21:0.446809:DV:715371
contig_635	750108	.	GT	G	17.1	PASS	.	GT:GQ:DP:AD:VAF:C:PS	0|1:5:48:25:0.520833:DV:715371
contig_635	750110	.	TA	T	14.9	PASS	.	GT:GQ:DP:AD:VAF:C:PS	1|0:6:48:21:0.4375:DV:715371
contig_636	1262	.	CAT	C	4.6	PASS	.	GT:GQ:DP:AD:VAF:C:PS	0|1:3:39:10:0.25641:DV:1261
contig_636	2268	.	G	A	17	PASS	.	GT:GQ:DP:AD:VAF:C:PS	1|0:17:48:18:0.375:P:1261
contig_636	4190	.	TA	T	1.9	refCall	.	GT:GQ:DP:AD:VAF:C	./.:5:42:7:0.166667:DV
contig_636	4370	.	T	TA	0.3	refCall	.	GT:GQ:DP:AD:VAF:C	./.:11:43:10:0.232558:DV
contig_636	4545	.	TA	T	0.1	refCall	.	GT:GQ:DP:AD:VAF:C	./.:18:44:6:0.136364:DV
contig_636	4802	.	TA	T	0.7	refCall	.	GT:GQ:DP:AD:VAF:C	./.:9:45:9:0.2:DV
contig_636	5555	.	A	T	16	PASS	.	GT:GQ:DP:AD:VAF:C:PS	1|0:16:38:16:0.421:P:1261
contig_636	6154	.	TG	T	25.4	PASS	.	GT:GQ:DP:AD:VAF:C	1/1:22:37:28:0.756757:DV
contig_636	6159	.	A	T	6	PASS	.	GT:GQ:DP:AD:VAF:C	1/1:6:24:14:0.583333:DV
contig_636	6270	.	C	T	17	PASS	.	GT:GQ:DP:AD:VAF:C:PS	0|1:17:37:14:0.378:P:1261
contig_636	6381	.	TTCTCTC	T,TTC	11.4	PASS	.	GT:GQ:DP:AD:VAF:C:PS	1|0:3:33:6,5:0.181818,0.151515:DV:1261
contig_636	8171	.	T	C	18	PASS	.	GT:GQ:DP:AD:VAF:C:PS	0|1:18:44:16:0.364:P:1261
contig_636	13532	.	G	A	18	PASS	.	GT:GQ:DP:AD:VAF:C:PS	0|1:18:62:26:0.419:P:1261
contig_636	15040	.	C	T	18	PASS	.	GT:GQ:DP:AD:VAF:C:PS	0|1:18:66:28:0.424:P:1261
contig_636	16270	.	G	A	18	PASS	.	GT:GQ:DP:AD:VAF:C:PS	0|1:18:61:28:0.459:P:1261
contig_636	16759	.	A	G	18.7	PASS	.	GT:GQ:DP:AD:VAF:C:PS	1|0:19:59:19:0.322034:DV:1261
contig_636	17240	.	C	A	20	PASS	.	GT:GQ:DP:AD:VAF:C:PS	1|0:20:53:24:0.453:P:1261
contig_636	18768	.	AT	A	30.8	PASS	.	GT:GQ:DP:AD:VAF:C:PS	1|0:30:49:20:0.408163:DV:1261
contig_636	20151	.	GTATATATATATATA	G	0.3	refCall	.	GT:GQ:DP:AD:VAF:C	./.:12:39:9:0.230769:DV
contig_636	20874	.	A	T	36.7	PASS	.	GT:GQ:DP:AD:VAF:C:PS	1|0:37:47:15:0.319149:DV:1261
contig_636	22166	.	C	T	17	PASS	.	GT:GQ:DP:AD:VAF:C:PS	0|1:17:62:22:0.355:P:1261
contig_636	24949	.	C	T	17	PASS	.	GT:GQ:DP:AD:VAF:C:PS	0|1:17:49:18:0.367:P:1261
contig_636	26715	.	G	A	20	PASS	.	GT:GQ:DP:AD:VAF:C:PS	0|1:20:44:15:0.341:P:1261
contig_636	27302	.	A	G	19	PASS	.	GT:GQ:DP:AD:VAF:C:PS	0|1:19:42:17:0.405:P:1261
contig_636	27783	.	G	A	19	PASS	.	GT:GQ:DP:AD:VAF:C:PS	1|0:19:38:18:0.474:P:1261
contig_636	30378	.	TTTGTTAAGGGG	T	37.4	PASS	.	GT:GQ:DP:AD:VAF:C:PS	1|0:18:36:16:0.444444:DV:1261
contig_636	33243	.	A	G	16	PASS	.	GT:GQ:DP:AD:VAF:C:PS	0|1:16:40:16:0.4:P:1261
contig_636	36987	.	G	T	41.4	PASS	.	GT:GQ:DP:AD:VAF:C:PS	0|1:28:46:20:0.434783:DV:1261
contig_636	37147	.	TATG	T	41.4	PASS	.	GT:GQ:DP:AD:VAF:C:PS	0|1:41:49:24:0.489796:DV:1261
contig_636	41690	.	C	T	21	PASS	.	GT:GQ:DP:AD:VAF:C:PS	0|1:21:45:21:0.467:P:1261
contig_636	44063	.	TAAGAAGATTTTTGTACATTTCCA	T	11	PASS	.	GT:GQ:DP:AD:VAF:C:PS	0|1:11:52:22:0.423:P:1261
contig_636	45018	.	C	T	17	PASS	.	GT:GQ:DP:AD:VAF:C:PS	0|1:17:50:19:0.38:P:1261
contig_636	46258	.	A	G	21	PASS	.	GT:GQ:DP:AD:VAF:C:PS	0|1:21:52:20:0.385:P:1261
contig_636	50097	.	T	G	19	PASS	.	GT:GQ:DP:AD:VAF:C:PS	1|0:19:36:16:0.444:P:1261
contig_636	50200	.	GTATATATA	G	2.2	refCall	.	GT:GQ:DP:AD:VAF:C	./.:4:33:4:0.121212:DV
contig_637	1050	.	CA	C,CAA	32.6	PASS	.	GT:GQ:DP:AD:VAF:C:PS	1|2:13:42:18,13:0.428571,0.309524:DV:1049
contig_637	1960	.	G	A	21	PASS	.	GT:GQ:DP:AD:VAF:C:PS	0|1:21:52:23:0.442:P:1049
contig_637	18260	.	CT	C	7.1	PASS	.	GT:GQ:DP:AD:VAF:C	1/1:7:53:9:0.169811:DV
contig_637	22742	.	T	C	18	PASS	.	GT:GQ:DP:AD:VAF:C:PS	1|0:18:51:20:0.392:P:22741
contig_637	31996	.	AT	A	2.6	refCall	.	GT:GQ:DP:AD:VAF:C	./.:4:50:35:0.7:DV
contig_637	34335	.	TA	T	0	refCall	.	GT:GQ:DP:AD:VAF:C	0/0:30:62:17:0.274194:DV
contig_637	36803	.	GTGTCTGTCTGTCTGTGTC	G	13	PASS	.	GT:GQ:DP:AD:VAF:C	1/1:13:43:14:0.326:P
contig_637	36817	.	G	GTC	12.9	PASS	.	GT:GQ:DP:AD:VAF:C	1/1:13:35:20:0.571429:DV
contig_637	36837	.	CG	CTGTG,C	54.6	PASS	.	GT:GQ:DP:AD:VAF:C	1/1:7:52:19,31:0.365385,0.596154:DV
contig_637	37074	.	G	GTGTC	2.5	refCall	.	GT:GQ:DP:AD:VAF:C	./.:4:44:13:0.295455:DV
contig_637	37078	.	G	C	0.5	refCall	.	GT:GQ:DP:AD:VAF:C	./.:10:49:18:0.367347:DV
contig_637	37082	.	C	G	0.5	refCall	.	GT:GQ:DP:AD:VAF:C	./.:10:46:14:0.304348:DV
contig_637	37086	.	G	GTGTC	4.5	PASS	.	GT:GQ:DP:AD:VAF:C	1/1:4:43:10:0.232558:DV
contig_637	37230	.	G	GTGTC	1.2	refCall	.	GT:GQ:DP:AD:VAF:C	./.:6:40:13:0.325:DV
contig_637	37234	.	G	GTC	0.5	refCall	.	GT:GQ:DP:AD:VAF:C	./.:10:47:15:0.319149:DV
contig_637	37420	.	TTG	T	1.5	refCall	.	GT:GQ:DP:AD:VAF:C	./.:5:45:11:0.244444:DV
contig_637	37830	.	A	C	16	PASS	.	GT:GQ:DP:AD:VAF:C	1/1:12:42:23:0.547619:DV
contig_637	37831	.	T	G	21.3	PASS	.	GT:GQ:DP:AD:VAF:C	1/1:19:42:24:0.571429:DV
contig_637	47707	.	A	G	18	PASS	.	GT:GQ:DP:AD:VAF:C:PS	1|0:18:55:23:0.418:P:47706
contig_637	50285	.	TA	T	2.3	refCall	.	GT:GQ:DP:AD:VAF:C	./.:4:56:8:0.142857:DV
contig_637	55852	.	CATACATACATACATACAT	C	0.3	refCall	.	GT:GQ:DP:AD:VAF:C	./.:12:47:10:0.212766:DV
contig_637	59211	.	GA	G	0	refCall	.	GT:GQ:DP:AD:VAF:C	0/0:26:60:13:0.216667:DV
contig_637	62570	.	TA	T	0	refCall	.	GT:GQ:DP:AD:VAF:C	0/0:26:51:11:0.215686:DV
contig_637	64234	.	AAT	A	2.2	refCall	.	GT:GQ:DP:AD:VAF:C	./.:4:52:11:0.211538:DV
contig_637	65039	.	TA	T	0.2	refCall	.	GT:GQ:DP:AD:VAF:C	./.:14:51:20:0.392157:DV
contig_637	67154	.	CA	C	0.1	refCall	.	GT:GQ:DP:AD:VAF:C	./.:15:52:20:0.384615:DV
contig_637	67155	.	A	ACACACACACC	7.9	PASS	.	GT:GQ:DP:AD:VAF:C	1/1:8:32:8:0.25:DV
contig_637	71107	.	A	G	21	PASS	.	GT:GQ:DP:AD:VAF:C:PS	1|0:21:60:24:0.4:P:71106
contig_637	75230	.	T	TA	0.3	refCall	.	GT:GQ:DP:AD:VAF:C	./.:12:43:8:0.186047:DV
contig_637	76265	.	A	T	25.9	PASS	.	GT:GQ:DP:AD:VAF:C:PS	1|0:26:52:22:0.423077:DV:71106
contig_637	83837	.	CTCTATTTTAGATATTTTTATAAAAATTAGGAAGATATATTTTTTTTTTT	C	0	refCall	.	GT:GQ:DP:AD:VAF:C	0/0:34:45:13:0.288889:DV
contig_637	83839	.	CTATTTTAGATATTTTTATAAAAATTAGGAAGATATATTTTTTTTTTT	C	32.9	PASS	.	GT:GQ:DP:AD:VAF:C	1/1:33:31:25:0.806452:DV
contig_637	83929	.	G	GA	1.9	refCall	.	GT:GQ:DP:AD:VAF:C	./.:4:32:27:0.84375:DV
contig_637	83934	.	A	G	0.3	refCall	.	GT:GQ:DP:AD:VAF:C	./.:11:45:14:0.311111:DV
contig_637	83935	.	A	T	8.7	PASS	.	GT:GQ:DP:AD:VAF:C	1/1:9:45:30:0.666667:DV
contig_637	83937	.	TA	T	0	refCall	.	GT:GQ:DP:AD:VAF:C	0/0:24:46:30:0.652174:DV
contig_637	83944	.	A	AG	6.6	PASS	.	GT:GQ:DP:AD:VAF:C	1/1:7:46:31:0.673913:DV
contig_637	83952	.	T	A	0	refCall	.	GT:GQ:DP:AD:VAF:C	0/0:20:46:20:0.434783:DV
contig_637	83956	.	T	C	4.8	PASS	.	GT:GQ:DP:AD:VAF:C	1/1:5:46:37:0.804348:DV
contig_637	83957	.	T	G	0.2	refCall	.	GT:GQ:DP:AD:VAF:C	./.:13:46:38:0.826087:DV
contig_637	83958	.	AT	A	0.8	refCall	.	GT:GQ:DP:AD:VAF:C	./.:8:46:28:0.608696:DV
contig_637	83959	.	T	A	0	refCall	.	GT:GQ:DP:AD:VAF:C	0/0:31:17:5:0.294118:DV
contig_637	83963	.	T	C	0	refCall	.	GT:GQ:DP:AD:VAF:C	0/0:28:46:10:0.217391:DV
contig_637	83964	.	T	C	11.6	PASS	.	GT:GQ:DP:AD:VAF:C	1/1:12:46:34:0.73913:DV
contig_637	83965	.	T	A	0	refCall	.	GT:GQ:DP:AD:VAF:C	0/0:26:45:8:0.177778:DV
contig_637	83969	.	A	T	0	refCall	.	GT:GQ:DP:AD:VAF:C	0/0:28:46:7:0.152174:DV
contig_637	83970	.	A	T	16.9	PASS	.	GT:GQ:DP:AD:VAF:C	1/1:17:46:35:0.76087:DV
contig_637	83973	.	T	G	1.8	refCall	.	GT:GQ:DP:AD:VAF:C	./.:5:45:38:0.844444:DV
contig_637	83977	.	T	A	0.3	refCall	.	GT:GQ:DP:AD:VAF:C	./.:11:44:39:0.886364:DV
contig_637	83980	.	T	A	10.5	PASS	.	GT:GQ:DP:AD:VAF:C	1/1:10:44:39:0.886364:DV
contig_637	83983	.	T	G	3.7	PASS	.	GT:GQ:DP:AD:VAF:C	1/1:4:44:40:0.909091:DV
contig_637	83986	.	T	G	0	refCall	.	GT:GQ:DP:AD:VAF:C	0/0:29:31:7:0.225806:DV
contig_637	83987	.	T	A	0.3	refCall	.	GT:GQ:DP:AD:VAF:C	./.:12:32:26:0.8125:DV
contig_637	83988	.	T	G	0	refCall	.	GT:GQ:DP:AD:VAF:C	0/0:30:41:9:0.219512:DV
contig_637	83989	.	T	A	0	refCall	.	GT:GQ:DP:AD:VAF:C	0/0:33:43:16:0.372093:DV
contig_637	83991	.	T	A	0	refCall	.	GT:GQ:DP:AD:VAF:C	0/0:34:43:8:0.186047:DV
contig_637	83992	.	T	C	0.1	refCall	.	GT:GQ:DP:AD:VAF:C	./.:17:43:19:0.44186:DV
contig_637	83994	.	T	A	0.2	refCall	.	GT:GQ:DP:AD:VAF:C	./.:14:44:20:0.454545:DV
contig_637	83996	.	T	A	0.4	refCall	.	GT:GQ:DP:AD:VAF:C	./.:11:44:24:0.545455:DV
contig_637	84010	.	T	C	0.1	refCall	.	GT:GQ:DP:AD:VAF:C	./.:18:44:26:0.590909:DV
contig_637	84011	.	T	A	0	refCall	.	GT:GQ:DP:AD:VAF:C	0/0:24:44:27:0.613636:DV
contig_637	84012	.	T	A	0.1	refCall	.	GT:GQ:DP:AD:VAF:C	./.:19:44:27:0.613636:DV
contig_637	84014	.	T	C	0	refCall	.	GT:GQ:DP:AD:VAF:C	0/0:29:44:11:0.25:DV
contig_637	84016	.	T	G	0.1	refCall	.	GT:GQ:DP:AD:VAF:C	./.:18:44:30:0.681818:DV
contig_637	84018	.	T	A	0.1	refCall	.	GT:GQ:DP:AD:VAF:C	./.:16:44:31:0.704545:DV
contig_637	84019	.	T	C	0.2	refCall	.	GT:GQ:DP:AD:VAF:C	./.:14:44:30:0.681818:DV
contig_637	84021	.	G	A	0.1	refCall	.	GT:GQ:DP:AD:VAF:C	./.:18:44:31:0.704545:DV
contig_637	84024	.	GAA	G	1.1	refCall	.	GT:GQ:DP:AD:VAF:C	./.:7:44:23:0.522727:DV
contig_637	84027	.	A	G	0	refCall	.	GT:GQ:DP:AD:VAF:C	0/0:23:45:8:0.177778:DV
contig_637	84032	.	A	C	2.5	refCall	.	GT:GQ:DP:AD:VAF:C	./.:4:46:37:0.804348:DV
contig_637	84034	.	A	G	6.7	PASS	.	GT:GQ:DP:AD:VAF:C	1/1:7:46:39:0.847826:DV
contig_637	87263	.	ATC	A	4.1	PASS	.	GT:GQ:DP:AD:VAF:C:PS	0|1:2:48:14:0.291667:DV:87262
contig_637	87629	.	GTATA	G,GTA	16.1	PASS	.	GT:GQ:DP:AD:VAF:C:PS	1|2:2:45:12,11:0.266667,0.244444:DV:87262
contig_637	88567	.	A	G	1	refCall	.	GT:GQ:DP:AD:VAF:C	./.:7:43:20:0.465116:DV
contig_637	88569	.	A	G	0.8	refCall	.	GT:GQ:DP:AD:VAF:C	./.:8:42:13:0.309524:DV
contig_637	88571	.	AAT	A	2.9	refCall	.	GT:GQ:DP:AD:VAF:C	./.:3:34:11:0.323529:DV
contig_637	88577	.	A	T	0.1	refCall	.	GT:GQ:DP:AD:VAF:C	./.:16:8:4:0.5:DV
contig_637	88579	.	A	C	1	refCall	.	GT:GQ:DP:AD:VAF:C	./.:7:17:14:0.823529:DV
contig_637	88593	.	A	AG	14	PASS	.	GT:GQ:DP:AD:VAF:C	1/1:14:42:26:0.619:P
contig_637	89016	.	T	C	0.1	refCall	.	GT:GQ:DP:AD:VAF:C	./.:19:29:11:0.37931:DV
contig_637	89049	.	ATATAT	A	0	refCall	.	GT:GQ:DP:AD:VAF:C	0/0:30:52:8:0.153846:DV
contig_637	89915	.	A	T	0	refCall	.	GT:GQ:DP:AD:VAF:C	0/0:33:27:8:0.296296:DV
contig_637	89932	.	C	CCG	0	refCall	.	GT:GQ:DP:AD:VAF:C	0/0:35:56:13:0.232143:DV
contig_637	89953	.	TTGTGTGTG	T	0.4	refCall	.	GT:GQ:DP:AD:VAF:C	./.:10:57:11:0.192982:DV
contig_637	89978	.	T	C	0.4	refCall	.	GT:GQ:DP:AD:VAF:C	./.:10:51:24:0.470588:DV
contig_637	89984	.	T	C	0	refCall	.	GT:GQ:DP:AD:VAF:C	0/0:22:47:24:0.510638:DV
contig_637	89986	.	T	C	0.2	refCall	.	GT:GQ:DP:AD:VAF:C	./.:14:43:24:0.55814:DV
contig_637	90933	.	TA	T	0.1	refCall	.	GT:GQ:DP:AD:VAF:C	./.:18:40:24:0.6:DV
contig_637	90934	.	A	AT	7.7	PASS	.	GT:GQ:DP:AD:VAF:C	1/1:8:16:14:0.875:DV
contig_637	91962	.	T	C	17	PASS	.	GT:GQ:DP:AD:VAF:C:PS	1|0:17:47:19:0.404:P:87262
contig_637	92094	.	C	A	18	PASS	.	GT:GQ:DP:AD:VAF:C:PS	1|0:18:48:18:0.375:P:87262
contig_637	112525	.	TA	T	0	refCall	.	GT:GQ:DP:AD:VAF:C	0/0:30:60:18:0.3:DV
contig_637	132272	.	TA	T	0.1	refCall	.	GT:GQ:DP:AD:VAF:C	./.:15:49:6:0.122449:DV
contig_637	133788	.	GTCTCTCTCTC	G,GTC	4.7	PASS	.	GT:GQ:DP:AD:VAF:C	1/1:2:44:10,7:0.227273,0.159091:DV
contig_637	165602	.	T	TA	0.2	refCall	.	GT:GQ:DP:AD:VAF:C	./.:14:61:10:0.163934:DV
contig_637	170921	.	A	G	0.3	refCall	.	GT:GQ:DP:AD:VAF:C	./.:12:47:11:0.234043:DV
contig_637	170992	.	T	C	0	refCall	.	GT:GQ:DP:AD:VAF:C	0/0:33:67:12:0.179104:DV
contig_637	171063	.	T	C	0	refCall	.	GT:GQ:DP:AD:VAF:C	0/0:40:70:12:0.171429:DV
contig_637	171106	.	A	G	0	refCall	.	GT:GQ:DP:AD:VAF:C	0/0:28:45:9:0.2:DV
contig_637	171111	.	A	G	0	refCall	.	GT:GQ:DP:AD:VAF:C	0/0:37:70:12:0.171429:DV
contig_637	171162	.	A	G	0	refCall	.	GT:GQ:DP:AD:VAF:C	0/0:37:69:15:0.217391:DV
contig_637	171229	.	A	G	0	refCall	.	GT:GQ:DP:AD:VAF:C	0/0:37:69:15:0.217391:DV
contig_637	171268	.	G	A	0	refCall	.	GT:GQ:DP:AD:VAF:C	0/0:32:69:15:0.217391:DV
contig_637	171269	.	A	C	0	refCall	.	GT:GQ:DP:AD:VAF:C	0/0:34:68:14:0.205882:DV
contig_637	171307	.	T	C	0	refCall	.	GT:GQ:DP:AD:VAF:C	0/0:35:67:14:0.208955:DV
contig_637	171341	.	TGAG	T	0	refCall	.	GT:GQ:DP:AD:VAF:C	0/0:22:69:14:0.202899:DV
contig_637	171469	.	A	G	0.3	refCall	.	GT:GQ:DP:AD:VAF:C	./.:12:69:18:0.26087:DV
contig_637	171473	.	T	TA	9.9	PASS	.	GT:GQ:DP:AD:VAF:C:PS	0|1:10:69:15:0.217391:DV:171472
contig_637	171579	.	AAAG	A	12	PASS	.	GT:GQ:DP:AD:VAF:C:PS	1|0:12:62:38:0.613:P:171472
contig_637	171627	.	C	G	1.7	refCall	.	GT:GQ:DP:AD:VAF:C	./.:5:62:15:0.241935:DV
contig_637	171674	.	A	G	0.1	refCall	.	GT:GQ:DP:AD:VAF:C	./.:18:65:16:0.246154:DV
contig_637	171697	.	T	C	0.4	refCall	.	GT:GQ:DP:AD:VAF:C	./.:11:65:17:0.261538:DV
contig_637	171702	.	C	T	0.1	refCall	.	GT:GQ:DP:AD:VAF:C	./.:18:65:16:0.246154:DV
contig_637	171754	.	G	A	0	refCall	.	GT:GQ:DP:AD:VAF:C	0/0:23:66:18:0.272727:DV
contig_637	171821	.	A	G	6.7	PASS	.	GT:GQ:DP:AD:VAF:C:PS	0|1:7:67:19:0.283582:DV:171472
contig_637	171979	.	T	C	5	PASS	.	GT:GQ:DP:AD:VAF:C:PS	0|1:5:78:24:0.307692:DV:171472
contig_637	172028	.	A	G	16	PASS	.	GT:GQ:DP:AD:VAF:C:PS	1|0:16:78:50:0.641:P:171472
contig_637	172049	.	G	A	0.5	refCall	.	GT:GQ:DP:AD:VAF:C	./.:10:75:22:0.293333:DV
contig_637	172108	.	T	C	11	PASS	.	GT:GQ:DP:AD:VAF:C:PS	0|1:11:79:28:0.35443:DV:171472
contig_637	172143	.	C	T	7.3	PASS	.	GT:GQ:DP:AD:VAF:C:PS	0|1:7:78:24:0.307692:DV:171472
contig_637	172144	.	A	G	2.7	refCall	.	GT:GQ:DP:AD:VAF:C	./.:3:76:23:0.302632:DV
contig_637	172151	.	A	G	8.9	PASS	.	GT:GQ:DP:AD:VAF:C:PS	0|1:9:68:20:0.294118:DV:171472
contig_637	172271	.	A	G	16.2	PASS	.	GT:GQ:DP:AD:VAF:C:PS	0|1:16:77:23:0.298701:DV:171472
contig_637	172436	.	C	T	16	PASS	.	GT:GQ:DP:AD:VAF:C:PS	0|1:16:76:31:0.408:P:171472
contig_637	172518	.	A	G	9.6	PASS	.	GT:GQ:DP:AD:VAF:C:PS	0|1:10:75:27:0.36:DV:171472
contig_637	172604	.	A	G	19.7	PASS	.	GT:GQ:DP:AD:VAF:C:PS	0|1:19:73:24:0.328767:DV:171472
contig_637	172610	.	C	T	22.1	PASS	.	GT:GQ:DP:AD:VAF:C:PS	0|1:22:73:27:0.369863:DV:171472
contig_637	172637	.	C	A	20.3	PASS	.	GT:GQ:DP:AD:VAF:C:PS	0|1:20:71:26:0.366197:DV:171472
contig_637	172684	.	T	C	20.6	PASS	.	GT:GQ:DP:AD:VAF:C:PS	0|1:21:73:26:0.356164:DV:171472
contig_637	172797	.	G	A	22.4	PASS	.	GT:GQ:DP:AD:VAF:C:PS	0|1:22:68:22:0.323529:DV:171472
contig_637	172837	.	T	C	15.1	PASS	.	GT:GQ:DP:AD:VAF:C:PS	0|1:15:70:22:0.314286:DV:171472
contig_637	172906	.	A	T	0.5	refCall	.	GT:GQ:DP:AD:VAF:C	./.:10:69:13:0.188406:DV
contig_637	172946	.	G	A	0.5	refCall	.	GT:GQ:DP:AD:VAF:C	./.:9:68:21:0.308824:DV
contig_637	172995	.	G	A	2.9	refCall	.	GT:GQ:DP:AD:VAF:C	./.:3:66:20:0.30303:DV
contig_637	173021	.	G	A	14.8	PASS	.	GT:GQ:DP:AD:VAF:C:PS	0|1:15:66:22:0.333333:DV:171472
contig_637	173166	.	C	T	0.3	refCall	.	GT:GQ:DP:AD:VAF:C	./.:11:60:16:0.266667:DV
contig_637	173193	.	T	C	0.4	refCall	.	GT:GQ:DP:AD:VAF:C	./.:11:61:15:0.245902:DV
contig_637	173218	.	C	T	0	refCall	.	GT:GQ:DP:AD:VAF:C	0/0:30:54:10:0.185185:DV
contig_637	173592	.	T	C	0	refCall	.	GT:GQ:DP:AD:VAF:C	0/0:21:51:9:0.176471:DV
contig_637	173635	.	C	T	0	refCall	.	GT:GQ:DP:AD:VAF:C	0/0:32:50:9:0.18:DV
contig_637	173657	.	TG	T	0	refCall	.	GT:GQ:DP:AD:VAF:C	0/0:22:53:11:0.207547:DV
contig_637	173712	.	C	T	0	refCall	.	GT:GQ:DP:AD:VAF:C	0/0:33:47:11:0.234043:DV
contig_637	173724	.	G	C	0	refCall	.	GT:GQ:DP:AD:VAF:C	0/0:31:51:10:0.196078:DV
contig_637	173751	.	G	A	0	refCall	.	GT:GQ:DP:AD:VAF:C	0/0:28:51:10:0.196078:DV
contig_637	173771	.	T	A	0	refCall	.	GT:GQ:DP:AD:VAF:C	0/0:21:48:9:0.1875:DV
contig_637	173799	.	G	A	0	refCall	.	GT:GQ:DP:AD:VAF:C	0/0:24:49:11:0.22449:DV
contig_637	173964	.	G	T	0.3	refCall	.	GT:GQ:DP:AD:VAF:C	./.:12:41:7:0.170732:DV
contig_637	174825	.	G	GACCGGTTCC	22	PASS	.	GT:GQ:DP:AD:VAF:C	1/1:14:27:9:0.333333:DV
contig_637	174885	.	CAT	C	0.7	refCall	.	GT:GQ:DP:AD:VAF:C	./.:8:28:11:0.392857:DV
contig_637	174893	.	T	G	2.9	refCall	.	GT:GQ:DP:AD:VAF:C	./.:3:30:12:0.4:DV
contig_637	175614	.	GCACA	G	26.2	PASS	.	GT:GQ:DP:AD:VAF:C:PS	1|0:26:28:10:0.357143:DV:171472
contig_637	175632	.	A	G	33.6	PASS	.	GT:GQ:DP:AD:VAF:C:PS	0|1:32:32:12:0.375:DV:171472
contig_637	176693	.	TA	T	1.8	refCall	.	GT:GQ:DP:AD:VAF:C	./.:5:37:9:0.243243:DV
contig_637	176799	.	A	AAT	17.8	PASS	.	GT:GQ:DP:AD:VAF:C	1/1:15:41:10:0.243902:DV
contig_637	176802	.	T	A	1.4	refCall	.	GT:GQ:DP:AD:VAF:C	./.:6:39:17:0.435897:DV
contig_637	180319	.	GTCTCTC	G	0.1	refCall	.	GT:GQ:DP:AD:VAF:C	./.:17:39:7:0.179487:DV
contig_637	182400	.	GTA	G	0.2	refCall	.	GT:GQ:DP:AD:VAF:C	./.:14:44:18:0.409091:DV
contig_637	188757	.	CCGTCTTCGTCCCCAGCCCAATTCAAG	C	24.9	PASS	.	GT:GQ:DP:AD:VAF:C	1/1:25:34:28:0.823529:DV
contig_637	188783	.	G	C	0	refCall	.	GT:GQ:DP:AD:VAF:C	0/0:24:9:6:0.666667:DV
contig_637	188811	.	T	TCC	45.8	PASS	.	GT:GQ:DP:AD:VAF:C	1/1:46:48:27:0.5625:DV
contig_637	188819	.	C	A	44.3	PASS	.	GT:GQ:DP:AD:VAF:C	1/1:44:46:43:0.934783:DV
contig_637	188821	.	ACC	A	23.7	PASS	.	GT:GQ:DP:AD:VAF:C	1/1:24:47:39:0.829787:DV
contig_637	188826	.	C	A	28.7	PASS	.	GT:GQ:DP:AD:VAF:C	1/1:29:47:43:0.914894:DV
contig_637	193592	.	AT	A	7.6	PASS	.	GT:GQ:DP:AD:VAF:C	1/1:7:35:4:0.114286:DV
contig_637	195625	.	ATAT	A	10.5	PASS	.	GT:GQ:DP:AD:VAF:C	1/1:8:52:16:0.307692:DV
contig_637	195628	.	TTATTA	T	8.2	PASS	.	GT:GQ:DP:AD:VAF:C	0/0:3:36:15:0.416667:DV
contig_637	196275	.	T	A	0	refCall	.	GT:GQ:DP:AD:VAF:C	0/0:21:60:10:0.166667:DV
contig_637	197094	.	CAA	C	0.9	refCall	.	GT:GQ:DP:AD:VAF:C	./.:7:73:18:0.246575:DV
contig_637	197319	.	A	T	2	refCall	.	GT:GQ:DP:AD:VAF:C	./.:4:77:18:0.233766:DV
contig_637	197418	.	T	C	0.2	refCall	.	GT:GQ:DP:AD:VAF:C	./.:13:75:15:0.2:DV
contig_637	197887	.	C	T	0	refCall	.	GT:GQ:DP:AD:VAF:C	0/0:25:72:10:0.138889:DV
contig_637	203876	.	CAT	C	12.9	PASS	.	GT:GQ:DP:AD:VAF:C:PS	0|1:13:58:30:0.517241:DV:203875
contig_637	209432	.	TTA	T	39.6	PASS	.	GT:GQ:DP:AD:VAF:C:PS	1|0:32:45:20:0.444444:DV:203875
contig_637	210629	.	T	C	17	PASS	.	GT:GQ:DP:AD:VAF:C:PS	0|1:17:36:17:0.472:P:203875
contig_637	210739	.	CATATATATATATAT	C	8.4	PASS	.	GT:GQ:DP:AD:VAF:C:PS	0|1:8:31:5:0.16129:DV:203875
contig_637	222706	.	CA	C	1.5	refCall	.	GT:GQ:DP:AD:VAF:C	./.:5:50:18:0.36:DV
contig_637	223021	.	CTT	C	2.7	refCall	.	GT:GQ:DP:AD:VAF:C	./.:3:50:11:0.22:DV
contig_637	233460	.	CTATATA	CTATA,C	2.3	refCall	.	GT:GQ:DP:AD:VAF:C	./.:4:32:9,9:0.28125,0.28125:DV
contig_637	256695	.	CAT	C	12	PASS	.	GT:GQ:DP:AD:VAF:C	1/1:12:46:39:0.848:P
contig_637	260240	.	CA	C	6.8	PASS	.	GT:GQ:DP:AD:VAF:C	1/1:7:38:8:0.210526:DV
contig_637	270778	.	CT	C	5.2	PASS	.	GT:GQ:DP:AD:VAF:C	1/1:5:37:8:0.216216:DV
contig_637	278880	.	T	A	0.7	refCall	.	GT:GQ:DP:AD:VAF:C	./.:8:14:6:0.428571:DV
contig_637	279283	.	G	A	18	PASS	.	GT:GQ:DP:AD:VAF:C:PS	1|0:18:29:10:0.345:P:279282
contig_637	283422	.	A	AT	3	refCall	.	GT:GQ:DP:AD:VAF:C	./.:3:33:9:0.272727:DV
contig_638	1032	.	T	C	18	PASS	.	GT:GQ:DP:AD:VAF:C:PS	0|1:18:42:16:0.381:P:1031
contig_638	1123	.	AG	A	6.9	PASS	.	GT:GQ:DP:AD:VAF:C:PS	1|0:7:43:18:0.418605:DV:1031
contig_638	1804	.	C	T	40.7	PASS	.	GT:GQ:DP:AD:VAF:C:PS	0|1:41:44:16:0.363636:DV:1031
contig_638	2673	.	TA	T	0.3	refCall	.	GT:GQ:DP:AD:VAF:C	./.:11:57:15:0.263158:DV
contig_638	2686	.	TTAA	T	28.2	PASS	.	GT:GQ:DP:AD:VAF:C:PS	1|0:28:56:23:0.410714:DV:1031
contig_638	4035	.	C	T	20	PASS	.	GT:GQ:DP:AD:VAF:C:PS	1|0:20:50:22:0.44:P:1031
contig_638	5586	.	C	T	19	PASS	.	GT:GQ:DP:AD:VAF:C:PS	1|0:19:49:20:0.408:P:1031
contig_638	5904	.	C	T	18.8	PASS	.	GT:GQ:DP:AD:VAF:C:PS	1|0:19:42:15:0.357143:DV:1031
contig_638	6469	.	G	A	21	PASS	.	GT:GQ:DP:AD:VAF:C:PS	0|1:21:43:18:0.419:P:1031
contig_638	6586	.	TA	T	53	PASS	.	GT:GQ:DP:AD:VAF:C	1/1:52:46:37:0.804348:DV
contig_638	6824	.	G	A	20	PASS	.	GT:GQ:DP:AD:VAF:C:PS	0|1:20:45:23:0.511:P:1031
contig_638	7387	.	T	C	19	PASS	.	GT:GQ:DP:AD:VAF:C	1/1:19:39:37:0.949:P
contig_638	7463	.	TA	T	24.2	PASS	.	GT:GQ:DP:AD:VAF:C	1/1:24:34:33:0.970588:DV
contig_638	7490	.	T	TA	11	PASS	.	GT:GQ:DP:AD:VAF:C	1/1:11:38:32:0.842:P
contig_638	7529	.	T	TATA	1.2	refCall	.	GT:GQ:DP:AD:VAF:C	./.:6:39:23:0.589744:DV
contig_638	7530	.	T	A	0	refCall	.	GT:GQ:DP:AD:VAF:C	0/0:26:39:7:0.179487:DV
contig_638	7532	.	T	TATA	10.2	PASS	.	GT:GQ:DP:AD:VAF:C	1/1:10:39:20:0.512821:DV
contig_638	7538	.	T	A	0	refCall	.	GT:GQ:DP:AD:VAF:C	0/0:30:39:7:0.179487:DV
contig_638	7542	.	T	A	0	refCall	.	GT:GQ:DP:AD:VAF:C	0/0:29:39:12:0.307692:DV
contig_638	7580	.	T	A	0.1	refCall	.	GT:GQ:DP:AD:VAF:C	./.:17:39:23:0.589744:DV
contig_638	7588	.	T	A	0.1	refCall	.	GT:GQ:DP:AD:VAF:C	./.:18:39:18:0.461538:DV
contig_638	7590	.	T	A	0.1	refCall	.	GT:GQ:DP:AD:VAF:C	./.:18:39:21:0.538462:DV
contig_638	7617	.	T	A	0.3	refCall	.	GT:GQ:DP:AD:VAF:C	./.:12:39:23:0.589744:DV
contig_638	7621	.	T	A	0.4	refCall	.	GT:GQ:DP:AD:VAF:C	./.:11:38:25:0.657895:DV
contig_638	7623	.	T	A	0.5	refCall	.	GT:GQ:DP:AD:VAF:C	./.:9:38:25:0.657895:DV
contig_638	7625	.	T	A	0.8	refCall	.	GT:GQ:DP:AD:VAF:C	./.:8:38:27:0.710526:DV
contig_638	7630	.	T	A	6.6	PASS	.	GT:GQ:DP:AD:VAF:C	1/1:7:38:31:0.815789:DV
contig_638	7632	.	T	A	6.5	PASS	.	GT:GQ:DP:AD:VAF:C	1/1:7:38:31:0.815789:DV
contig_638	7637	.	T	A	7.4	PASS	.	GT:GQ:DP:AD:VAF:C	1/1:7:38:32:0.842105:DV
contig_638	7639	.	T	A	8.5	PASS	.	GT:GQ:DP:AD:VAF:C	1/1:8:38:33:0.868421:DV
contig_638	7645	.	T	A	11	PASS	.	GT:GQ:DP:AD:VAF:C	1/1:11:38:32:0.842105:DV
contig_638	7647	.	T	A	13.4	PASS	.	GT:GQ:DP:AD:VAF:C	1/1:13:38:32:0.842105:DV
contig_638	7652	.	T	A	19.4	PASS	.	GT:GQ:DP:AD:VAF:C	1/1:19:37:33:0.891892:DV
contig_638	8099	.	G	T	19	PASS	.	GT:GQ:DP:AD:VAF:C	1/1:19:40:35:0.875:P
contig_638	8113	.	G	T	16	PASS	.	GT:GQ:DP:AD:VAF:C	1/1:16:40:36:0.9:P
contig_638	8116	.	C	T	19	PASS	.	GT:GQ:DP:AD:VAF:C	1/1:19:40:39:0.975:P
contig_638	8379	.	C	T	17	PASS	.	GT:GQ:DP:AD:VAF:C	1/1:17:34:30:0.882:P
contig_638	8430	.	G	A	21	PASS	.	GT:GQ:DP:AD:VAF:C	1/1:21:39:35:0.897:P
contig_638	8516	.	C	T	17	PASS	.	GT:GQ:DP:AD:VAF:C	1/1:17:40:34:0.85:P
contig_638	8685	.	T	A	9.8	PASS	.	GT:GQ:DP:AD:VAF:C:PS	0|1:9:42:14:0.333333:DV:1031
contig_638	8687	.	T	G	11.8	PASS	.	GT:GQ:DP:AD:VAF:C:PS	0|1:11:42:15:0.357143:DV:1031
contig_638	8688	.	C	T	19.7	PASS	.	GT:GQ:DP:AD:VAF:C:PS	1|0:12:42:22:0.52381:DV:1031
contig_638	8690	.	T	TTTGCGATA	21.2	PASS	.	GT:GQ:DP:AD:VAF:C:PS	1|0:19:42:11:0.261905:DV:1031
contig_638	8877	.	A	G	16	PASS	.	GT:GQ:DP:AD:VAF:C	1/1:16:44:36:0.818:P
contig_638	8908	.	C	T	11.1	PASS	.	GT:GQ:DP:AD:VAF:C	0/1:4:45:34:0.755556:DV
contig_638	8944	.	T	G	17	PASS	.	GT:GQ:DP:AD:VAF:C	1/1:17:40:30:0.75:P
contig_638	8985	.	C	T	22	PASS	.	GT:GQ:DP:AD:VAF:C	1/1:22:44:42:0.955:P
contig_638	9039	.	T	A	12.7	PASS	.	GT:GQ:DP:AD:VAF:C	0/1:3:44:32:0.727273:DV
contig_638	9252	.	G	A	15.1	PASS	.	GT:GQ:DP:AD:VAF:C	0/1:4:42:32:0.761905:DV
contig_638	9443	.	TC	T	8.3	PASS	.	GT:GQ:DP:AD:VAF:C	1/1:7:33:16:0.484848:DV
contig_638	9444	.	C	A	0.3	refCall	.	GT:GQ:DP:AD:VAF:C	./.:12:13:5:0.384615:DV
contig_638	9445	.	T	A	25.5	PASS	.	GT:GQ:DP:AD:VAF:C	1/1:25:36:19:0.527778:DV
contig_638	9719	.	C	T	16.3	PASS	.	GT:GQ:DP:AD:VAF:C	0/1:3:35:29:0.828571:DV
contig_638	9769	.	G	A	16	PASS	.	GT:GQ:DP:AD:VAF:C	1/1:16:37:32:0.865:P
contig_638	9780	.	A	C	1.2	refCall	.	GT:GQ:DP:AD:VAF:C	./.:6:35:10:0.285714:DV
contig_638	9781	.	T	G	3.5	PASS	.	GT:GQ:DP:AD:VAF:C:PS	0|1:4:38:11:0.289474:DV:1031
contig_638	9840	.	G	A	10.4	PASS	.	GT:GQ:DP:AD:VAF:C:PS	1|0:4:24:18:0.75:DV:1031
contig_638	9866	.	C	T	4.2	PASS	.	GT:GQ:DP:AD:VAF:C:PS	1|0:3:23:18:0.782609:DV:1031
contig_638	9883	.	C	T	7.1	PASS	.	GT:GQ:DP:AD:VAF:C:PS	1|0:3:24:17:0.708333:DV:1031
contig_638	10155	.	C	T	18.8	PASS	.	GT:GQ:DP:AD:VAF:C	1/1:4:22:17:0.772727:DV
contig_638	10352	.	G	A	37.4	PASS	.	GT:GQ:DP:AD:VAF:C	1/1:18:19:19:1:DV
contig_638	10643	.	G	A	34.4	PASS	.	GT:GQ:DP:AD:VAF:C	1/1:20:26:25:0.961538:DV
contig_638	10651	.	G	A	30.9	PASS	.	GT:GQ:DP:AD:VAF:C	1/1:17:25:25:1:DV
contig_638	11054	.	C	T	20	PASS	.	GT:GQ:DP:AD:VAF:C:PS	1|0:20:49:24:0.49:P:1031
contig_638	11951	.	A	T	18	PASS	.	GT:GQ:DP:AD:VAF:C:PS	1|0:18:54:28:0.519:P:1031
contig_638	13364	.	GCATT	G	15	PASS	.	GT:GQ:DP:AD:VAF:C:PS	1|0:15:59:24:0.407:P:1031
contig_638	14115	.	C	T	20	PASS	.	GT:GQ:DP:AD:VAF:C:PS	1|0:20:57:28:0.491:P:1031
contig_638	14820	.	C	T	20	PASS	.	GT:GQ:DP:AD:VAF:C:PS	1|0:20:55:23:0.418:P:1031
contig_638	15630	.	A	G	20	PASS	.	GT:GQ:DP:AD:VAF:C:PS	0|1:20:58:26:0.448:P:1031
contig_638	15879	.	CGT	C	19.1	PASS	.	GT:GQ:DP:AD:VAF:C:PS	1|0:13:53:8:0.150943:DV:1031
contig_638	16567	.	T	C	69.2	PASS	.	GT:GQ:DP:AD:VAF:C:PS	1|0:69:56:25:0.446429:DV:1031
contig_638	16802	.	TTATATATATATATA	T	47.2	PASS	.	GT:GQ:DP:AD:VAF:C:PS	1|0:47:51:14:0.27451:DV:1031
contig_638	18580	.	T	C	20	PASS	.	GT:GQ:DP:AD:VAF:C:PS	1|0:20:57:23:0.404:P:1031
contig_638	18693	.	G	A	20	PASS	.	GT:GQ:DP:AD:VAF:C:PS	1|0:20:62:28:0.452:P:1031
contig_638	20279	.	A	G	20	PASS	.	GT:GQ:DP:AD:VAF:C:PS	1|0:20:60:23:0.383:P:1031
contig_638	20640	.	ATG	A	41.1	PASS	.	GT:GQ:DP:AD:VAF:C:PS	1|0:41:56:18:0.321429:DV:1031
contig_638	20709	.	T	C	20.7	PASS	.	GT:GQ:DP:AD:VAF:C:PS	1|0:21:54:16:0.296296:DV:1031
contig_638	21179	.	AAT	A	17	PASS	.	GT:GQ:DP:AD:VAF:C:PS	1|0:17:60:22:0.367:P:1031
contig_638	21865	.	T	C	99	PASS	.	GT:GQ:DP:AD:VAF:C:PS	1|0:99:65:27:0.415385:DV:1031
contig_638	22034	.	T	C	18	PASS	.	GT:GQ:DP:AD:VAF:C:PS	1|0:18:62:23:0.371:P:1031
contig_638	23369	.	T	C	18	PASS	.	GT:GQ:DP:AD:VAF:C:PS	1|0:18:52:25:0.481:P:1031
contig_638	23465	.	C	T	17	PASS	.	GT:GQ:DP:AD:VAF:C:PS	1|0:17:51:24:0.471:P:1031
contig_638	23627	.	T	C	18	PASS	.	GT:GQ:DP:AD:VAF:C:PS	1|0:18:49:22:0.449:P:1031
contig_638	23990	.	T	C	19	PASS	.	GT:GQ:DP:AD:VAF:C:PS	1|0:19:54:25:0.463:P:1031
contig_638	24773	.	C	T	20	PASS	.	GT:GQ:DP:AD:VAF:C:PS	0|1:20:53:25:0.472:P:1031
contig_638	26625	.	T	A	16	PASS	.	GT:GQ:DP:AD:VAF:C:PS	1|0:16:49:24:0.49:P:1031
contig_638	26628	.	A	C	59.6	PASS	.	GT:GQ:DP:AD:VAF:C:PS	1|0:59:48:24:0.5:DV:1031
contig_638	28436	.	A	G	20	PASS	.	GT:GQ:DP:AD:VAF:C:PS	0|1:20:47:17:0.362:P:1031
contig_638	29566	.	C	T	21	PASS	.	GT:GQ:DP:AD:VAF:C:PS	0|1:21:58:26:0.448:P:1031
contig_638	30004	.	G	A	25	PASS	.	GT:GQ:DP:AD:VAF:C:PS	0|1:25:54:22:0.407:P:1031
contig_638	30215	.	C	CA	12	PASS	.	GT:GQ:DP:AD:VAF:C:PS	0|1:12:57:12:0.211:P:1031
contig_638	31936	.	G	A	23	PASS	.	GT:GQ:DP:AD:VAF:C:PS	0|1:23:55:25:0.455:P:1031
contig_638	33400	.	G	A	22	PASS	.	GT:GQ:DP:AD:VAF:C:PS	0|1:22:46:18:0.391:P:1031
contig_638	33521	.	CATATATATATAT	C	31.1	PASS	.	GT:GQ:DP:AD:VAF:C:PS	1|0:31:43:22:0.511628:DV:1031
contig_638	35045	.	AGAG	A	0.2	refCall	.	GT:GQ:DP:AD:VAF:C	./.:13:47:14:0.297872:DV
contig_638	35049	.	A	G	1.4	refCall	.	GT:GQ:DP:AD:VAF:C	./.:6:37:14:0.378378:DV
contig_638	35054	.	G	A	3.2	PASS	.	GT:GQ:DP:AD:VAF:C	1/1:3:42:20:0.47619:DV
contig_638	35056	.	G	A	2.9	refCall	.	GT:GQ:DP:AD:VAF:C	./.:3:44:17:0.386364:DV
contig_638	35267	.	TTC	T	11.9	PASS	.	GT:GQ:DP:AD:VAF:C	1/1:8:41:19:0.463415:DV
contig_638	35656	.	G	A	20	PASS	.	GT:GQ:DP:AD:VAF:C:PS	0|1:20:51:26:0.51:P:1031
contig_638	36530	.	C	T	18	PASS	.	GT:GQ:DP:AD:VAF:C:PS	1|0:18:52:23:0.442:P:1031
contig_638	37337	.	G	A	31.4	PASS	.	GT:GQ:DP:AD:VAF:C:PS	0|1:30:54:26:0.481481:DV:1031
contig_638	37637	.	C	T	18	PASS	.	GT:GQ:DP:AD:VAF:C:PS	0|1:18:51:21:0.412:P:1031
contig_638	38276	.	G	A	41.4	PASS	.	GT:GQ:DP:AD:VAF:C	1/1:25:33:25:0.757576:DV
contig_638	39056	.	G	A	17	PASS	.	GT:GQ:DP:AD:VAF:C:PS	1|0:17:37:14:0.378:P:1031
contig_638	39353	.	CCAA	C	19	PASS	.	GT:GQ:DP:AD:VAF:C:PS	0|1:19:35:20:0.571:P:1031
contig_638	40395	.	C	CA	13	PASS	.	GT:GQ:DP:AD:VAF:C	1/1:13:36:33:0.917:P
contig_638	41820	.	T	TA	24.3	PASS	.	GT:GQ:DP:AD:VAF:C	1/1:15:17:8:0.470588:DV
contig_638	42887	.	T	TA	13	PASS	.	GT:GQ:DP:AD:VAF:C	1/1:13:15:14:0.933:P
contig_638	42973	.	T	TA	16	PASS	.	GT:GQ:DP:AD:VAF:C	1/1:16:15:14:0.933:P
contig_638	43019	.	T	TA	37.3	PASS	.	GT:GQ:DP:AD:VAF:C	1/1:25:14:14:1:DV
contig_638	43028	.	T	TA	36.9	PASS	.	GT:GQ:DP:AD:VAF:C	1/1:22:14:14:1:DV
contig_638	43123	.	T	TA	18.8	PASS	.	GT:GQ:DP:AD:VAF:C	1/1:17:14:13:0.928571:DV
contig_638	43129	.	T	TA	19	PASS	.	GT:GQ:DP:AD:VAF:C	1/1:17:14:14:1:DV
contig_638	43143	.	T	TA	9.5	PASS	.	GT:GQ:DP:AD:VAF:C	1/1:9:14:12:0.857143:DV
contig_638	43148	.	T	TA	3.3	PASS	.	GT:GQ:DP:AD:VAF:C	1/1:3:14:12:0.857143:DV
contig_638	43150	.	T	A	16.9	PASS	.	GT:GQ:DP:AD:VAF:C	1/1:12:14:14:1:DV
contig_638	43159	.	T	TA	12.4	PASS	.	GT:GQ:DP:AD:VAF:C	1/1:11:13:11:0.846154:DV
contig_638	43160	.	T	TA	8.2	PASS	.	GT:GQ:DP:AD:VAF:C	1/1:8:13:11:0.846154:DV
contig_638	43213	.	T	TA	16.6	PASS	.	GT:GQ:DP:AD:VAF:C	1/1:15:13:12:0.923077:DV
contig_638	43228	.	T	TA	18.4	PASS	.	GT:GQ:DP:AD:VAF:C	1/1:14:13:12:0.923077:DV
contig_638	43261	.	C	CA	14	PASS	.	GT:GQ:DP:AD:VAF:C	1/1:14:13:13:1:P
contig_638	43300	.	T	TA	12	PASS	.	GT:GQ:DP:AD:VAF:C	1/1:12:12:12:1:P
contig_638	43333	.	T	TA	11.8	PASS	.	GT:GQ:DP:AD:VAF:C	1/1:11:12:11:0.916667:DV
contig_638	43338	.	T	TA	10	PASS	.	GT:GQ:DP:AD:VAF:C	1/1:9:13:12:0.923077:DV
contig_638	43360	.	T	TAA	0.5	refCall	.	GT:GQ:DP:AD:VAF:C	./.:10:12:12:1:DV
contig_638	43364	.	T	TA	2.9	refCall	.	GT:GQ:DP:AD:VAF:C	./.:3:12:12:1:DV
contig_638	43367	.	T	TA	1.1	refCall	.	GT:GQ:DP:AD:VAF:C	./.:6:12:12:1:DV
contig_638	43395	.	T	A	0.2	refCall	.	GT:GQ:DP:AD:VAF:C	./.:13:10:10:1:DV
contig_638	43397	.	T	A	0.5	refCall	.	GT:GQ:DP:AD:VAF:C	./.:9:10:10:1:DV
contig_638	43399	.	T	A	0	refCall	.	GT:GQ:DP:AD:VAF:C	0/0:22:10:10:1:DV
contig_638	43401	.	T	A	0	refCall	.	GT:GQ:DP:AD:VAF:C	0/0:22:10:10:1:DV
contig_638	43403	.	T	A	0	refCall	.	GT:GQ:DP:AD:VAF:C	0/0:24:10:10:1:DV
contig_638	43405	.	T	A	0	refCall	.	GT:GQ:DP:AD:VAF:C	0/0:21:10:10:1:DV
contig_638	43411	.	G	GAAT	0	refCall	.	GT:GQ:DP:AD:VAF:C	0/0:21:9:9:1:DV
contig_638	43414	.	T	A	0	refCall	.	GT:GQ:DP:AD:VAF:C	0/0:21:10:9:0.9:DV
contig_638	43422	.	A	AAG	0.1	refCall	.	GT:GQ:DP:AD:VAF:C	./.:19:10:9:0.9:DV
contig_638	43430	.	A	AACATT	0	refCall	.	GT:GQ:DP:AD:VAF:C	0/0:20:10:8:0.8:DV
contig_638	43434	.	A	ATGATATG	0.1	refCall	.	GT:GQ:DP:AD:VAF:C	./.:19:10:9:0.9:DV
contig_638	43448	.	A	C	0.1	refCall	.	GT:GQ:DP:AD:VAF:C	./.:16:10:8:0.8:DV
contig_638	43454	.	T	TA	0	refCall	.	GT:GQ:DP:AD:VAF:C	0/0:22:10:8:0.8:DV
contig_638	43458	.	G	C	0.1	refCall	.	GT:GQ:DP:AD:VAF:C	./.:17:9:8:0.888889:DV
contig_638	43494	.	G	GTTTC	1.7	refCall	.	GT:GQ:DP:AD:VAF:C	./.:5:17:13:0.764706:DV
contig_638	43499	.	A	AT	3.2	PASS	.	GT:GQ:DP:AD:VAF:C	1/1:3:17:16:0.941176:DV
contig_638	43543	.	A	AGTG	11	PASS	.	GT:GQ:DP:AD:VAF:C	1/1:11:17:9:0.529:P
contig_638	43561	.	C	CA	14	PASS	.	GT:GQ:DP:AD:VAF:C	1/1:14:17:16:0.941:P
contig_638	43807	.	T	TC	13	PASS	.	GT:GQ:DP:AD:VAF:C	1/1:13:17:16:0.941:P
contig_638	46012	.	A	G	49.5	PASS	.	GT:GQ:DP:AD:VAF:C:PS	0|1:45:45:23:0.511111:DV:1031
contig_638	46997	.	GTATATATATA	G,GTA	22	PASS	.	GT:GQ:DP:AD:VAF:C:PS	0|2:9:44:10,7:0.227273,0.159091:DV:1031
contig_638	47525	.	T	G	20	PASS	.	GT:GQ:DP:AD:VAF:C:PS	0|1:20:46:23:0.5:P:1031
contig_638	49801	.	TTA	T	50.7	PASS	.	GT:GQ:DP:AD:VAF:C:PS	1|0:45:47:18:0.382979:DV:1031
contig_638	50853	.	C	T	20	PASS	.	GT:GQ:DP:AD:VAF:C:PS	0|1:20:49:21:0.429:P:1031
contig_638	51079	.	G	A	16	PASS	.	GT:GQ:DP:AD:VAF:C:PS	1|0:16:49:24:0.49:P:1031
contig_638	51427	.	G	A	20	PASS	.	GT:GQ:DP:AD:VAF:C:PS	1|0:20:44:19:0.432:P:1031
contig_638	52006	.	A	G	14	PASS	.	GT:GQ:DP:AD:VAF:C:PS	0|1:14:42:15:0.357143:DV:1031
contig_638	52016	.	C	T	16	PASS	.	GT:GQ:DP:AD:VAF:C:PS	0|1:16:44:19:0.432:P:1031
contig_638	52091	.	T	C	20	PASS	.	GT:GQ:DP:AD:VAF:C:PS	0|1:20:37:12:0.324:P:1031
contig_638	52800	.	G	A	17.3	PASS	.	GT:GQ:DP:AD:VAF:C:PS	0|1:17:44:16:0.363636:DV:1031
contig_638	53290	.	G	A	17	PASS	.	GT:GQ:DP:AD:VAF:C:PS	0|1:17:49:14:0.286:P:1031
contig_638	53946	.	C	CG	2.3	refCall	.	GT:GQ:DP:AD:VAF:C	./.:4:53:13:0.245283:DV
contig_638	53947	.	GA	G	31	PASS	.	GT:GQ:DP:AD:VAF:C:PS	1|0:23:51:24:0.470588:DV:1031
contig_638	54365	.	T	C	20	PASS	.	GT:GQ:DP:AD:VAF:C:PS	0|1:20:50:16:0.32:P:1031
contig_638	54939	.	G	A	20	PASS	.	GT:GQ:DP:AD:VAF:C:PS	0|1:20:55:22:0.4:P:1031
contig_638	55070	.	G	T	19	PASS	.	GT:GQ:DP:AD:VAF:C:PS	0|1:19:48:18:0.375:P:1031
contig_638	56049	.	GTAA	G	16	PASS	.	GT:GQ:DP:AD:VAF:C:PS	1|0:16:53:27:0.509:P:1031
contig_638	57937	.	TTCTGTCTGTCTGTCTG	T	12	PASS	.	GT:GQ:DP:AD:VAF:C:PS	1|0:12:53:16:0.302:P:1031
contig_638	58194	.	A	G	17	PASS	.	GT:GQ:DP:AD:VAF:C:PS	1|0:17:57:21:0.368:P:1031
contig_638	59889	.	G	A	23	PASS	.	GT:GQ:DP:AD:VAF:C:PS	0|1:23:57:28:0.491:P:1031
contig_638	60710	.	C	G	17	PASS	.	GT:GQ:DP:AD:VAF:C:PS	1|0:17:47:19:0.404:P:1031
contig_638	61188	.	A	G	2.2	refCall	.	GT:GQ:DP:AD:VAF:C	./.:4:52:12:0.230769:DV
contig_638	61190	.	A	T	1.8	refCall	.	GT:GQ:DP:AD:VAF:C	./.:5:52:12:0.230769:DV
contig_638	61192	.	A	T	6.4	PASS	.	GT:GQ:DP:AD:VAF:C:PS	0|1:6:52:17:0.326923:DV:1031
contig_638	61194	.	T	A	12.6	PASS	.	GT:GQ:DP:AD:VAF:C:PS	1|0:12:53:22:0.415094:DV:1031
contig_638	61196	.	A	T	20.2	PASS	.	GT:GQ:DP:AD:VAF:C:PS	0|1:20:53:27:0.509434:DV:1031
contig_638	61198	.	A	T	8.3	PASS	.	GT:GQ:DP:AD:VAF:C:PS	0|1:8:53:23:0.433962:DV:1031
contig_638	61200	.	A	T	2.6	refCall	.	GT:GQ:DP:AD:VAF:C	./.:3:53:20:0.377358:DV
contig_638	61233	.	G	A	0	refCall	.	GT:GQ:DP:AD:VAF:C	0/0:23:30:4:0.133333:DV
contig_638	61234	.	G	A	0	refCall	.	GT:GQ:DP:AD:VAF:C	0/0:31:44:6:0.136364:DV
contig_638	61926	.	G	A	23	PASS	.	GT:GQ:DP:AD:VAF:C:PS	0|1:23:60:32:0.533:P:1031
contig_638	62053	.	C	T	19	PASS	.	GT:GQ:DP:AD:VAF:C:PS	0|1:19:53:23:0.434:P:1031
contig_638	62224	.	C	G	1.8	refCall	.	GT:GQ:DP:AD:VAF:C	./.:5:58:21:0.362069:DV
contig_638	62229	.	T	C	7.1	PASS	.	GT:GQ:DP:AD:VAF:C	0/1:7:48:23:0.479167:DV
contig_638	63322	.	TCGTTCG	T	16	PASS	.	GT:GQ:DP:AD:VAF:C:PS	0|1:16:54:27:0.5:P:1031
contig_638	63814	.	T	C	21	PASS	.	GT:GQ:DP:AD:VAF:C:PS	0|1:21:58:26:0.448:P:1031
contig_638	63891	.	A	G	18	PASS	.	GT:GQ:DP:AD:VAF:C:PS	0|1:18:55:24:0.436:P:1031
contig_638	64389	.	T	C	21	PASS	.	GT:GQ:DP:AD:VAF:C:PS	0|1:21:57:24:0.421:P:1031
contig_638	65859	.	C	T	20	PASS	.	GT:GQ:DP:AD:VAF:C:PS	0|1:20:53:22:0.415:P:1031
contig_638	68035	.	T	C	17	PASS	.	GT:GQ:DP:AD:VAF:C:PS	0|1:17:37:10:0.27:P:1031
contig_638	68241	.	T	C	12.4	PASS	.	GT:GQ:DP:AD:VAF:C:PS	0|1:12:45:18:0.4:DV:1031
contig_638	68310	.	C	T	17	PASS	.	GT:GQ:DP:AD:VAF:C:PS	0|1:17:45:17:0.378:P:1031
contig_638	68338	.	CT	C	0.1	refCall	.	GT:GQ:DP:AD:VAF:C	./.:17:45:15:0.333333:DV
contig_638	68340	.	T	TTC	1	refCall	.	GT:GQ:DP:AD:VAF:C	./.:7:45:9:0.2:DV
contig_638	68429	.	C	T	16	PASS	.	GT:GQ:DP:AD:VAF:C:PS	0|1:16:45:18:0.4:P:1031
contig_638	68651	.	AC	A	19.8	PASS	.	GT:GQ:DP:AD:VAF:C:PS	0|1:20:46:17:0.369565:DV:1031
contig_638	68653	.	CT	C	49.7	PASS	.	GT:GQ:DP:AD:VAF:C:PS	1|0:26:45:24:0.533333:DV:1031
contig_638	68661	.	C	T	23.3	PASS	.	GT:GQ:DP:AD:VAF:C:PS	0|1:23:45:17:0.377778:DV:1031
contig_638	68662	.	C	G	26.5	PASS	.	GT:GQ:DP:AD:VAF:C:PS	0|1:26:46:17:0.369565:DV:1031
contig_638	69427	.	T	C	27.5	PASS	.	GT:GQ:DP:AD:VAF:C:PS	0|1:27:38:15:0.394737:DV:1031
contig_638	70614	.	A	T	19	PASS	.	GT:GQ:DP:AD:VAF:C:PS	0|1:19:38:15:0.395:P:1031
contig_638	71513	.	T	C	21	PASS	.	GT:GQ:DP:AD:VAF:C:PS	0|1:21:41:18:0.439:P:1031
contig_638	74274	.	A	G	17	PASS	.	GT:GQ:DP:AD:VAF:C:PS	1|0:17:40:19:0.475:P:1031
contig_638	74425	.	C	G	19	PASS	.	GT:GQ:DP:AD:VAF:C:PS	1|0:19:44:21:0.477:P:1031
contig_638	76237	.	G	C	18	PASS	.	GT:GQ:DP:AD:VAF:C:PS	1|0:18:49:19:0.388:P:1031
contig_638	76844	.	A	G	19	PASS	.	GT:GQ:DP:AD:VAF:C:PS	1|0:19:56:21:0.375:P:1031
contig_638	77290	.	T	A	19	PASS	.	GT:GQ:DP:AD:VAF:C:PS	1|0:19:54:22:0.407:P:1031
contig_638	77552	.	C	T	0.1	refCall	.	GT:GQ:DP:AD:VAF:C	./.:17:56:16:0.285714:DV
contig_638	77562	.	AT	A	0.5	refCall	.	GT:GQ:DP:AD:VAF:C	./.:10:56:16:0.285714:DV
contig_638	77602	.	T	G	4.5	PASS	.	GT:GQ:DP:AD:VAF:C:PS	1|0:4:57:18:0.315789:DV:1031
contig_638	77687	.	G	C	20	PASS	.	GT:GQ:DP:AD:VAF:C:PS	0|1:20:50:17:0.34:P:1031
contig_638	77948	.	AT	A	7.5	PASS	.	GT:GQ:DP:AD:VAF:C:PS	1|0:7:48:6:0.125:DV:1031
contig_638	78335	.	AT	A	0.5	refCall	.	GT:GQ:DP:AD:VAF:C	./.:10:52:8:0.153846:DV
contig_638	80797	.	T	C	20	PASS	.	GT:GQ:DP:AD:VAF:C:PS	0|1:20:49:23:0.469:P:1031
contig_638	80888	.	A	G	21	PASS	.	GT:GQ:DP:AD:VAF:C:PS	0|1:21:46:23:0.5:P:1031
contig_638	80970	.	T	C	19	PASS	.	GT:GQ:DP:AD:VAF:C:PS	1|0:19:46:22:0.478:P:1031
contig_638	81118	.	A	G	19	PASS	.	GT:GQ:DP:AD:VAF:C:PS	0|1:19:50:23:0.46:P:1031
contig_638	82428	.	G	T	20	PASS	.	GT:GQ:DP:AD:VAF:C:PS	0|1:20:40:19:0.475:P:1031
contig_638	82963	.	T	C	17	PASS	.	GT:GQ:DP:AD:VAF:C:PS	1|0:17:35:16:0.457:P:1031
contig_638	83122	.	A	G	23.2	PASS	.	GT:GQ:DP:AD:VAF:C:PS	0|1:23:35:13:0.371429:DV:1031
contig_638	83925	.	TTA	T	13.7	PASS	.	GT:GQ:DP:AD:VAF:C:PS	1|0:3:29:6:0.206897:DV:1031
contig_638	84340	.	ATGTGTG	A,ATGTG	3.2	refCall	.	GT:GQ:DP:AD:VAF:C	./.:3:31:4,4:0.129032,0.129032:DV
contig_638	84371	.	T	C,TGC	13.8	PASS	.	GT:GQ:DP:AD:VAF:C	1/1:2:32:14,5:0.4375,0.15625:DV
contig_638	84375	.	T	C	7.8	PASS	.	GT:GQ:DP:AD:VAF:C:PS	1|0:6:32:19:0.59375:DV:1031
contig_638	84435	.	CGTGTGTGT	C	0.2	refCall	.	GT:GQ:DP:AD:VAF:C	./.:13:30:6:0.2:DV
contig_638	84447	.	CGTGT	C	0	refCall	.	GT:GQ:DP:AD:VAF:C	0/0:28:30:5:0.166667:DV
contig_638	84474	.	T	C	0.4	refCall	.	GT:GQ:DP:AD:VAF:C	./.:11:26:6:0.230769:DV
contig_638	84478	.	T	C	0.9	refCall	.	GT:GQ:DP:AD:VAF:C	./.:7:29:5:0.172414:DV
contig_638	84509	.	GT	G	1.9	refCall	.	GT:GQ:DP:AD:VAF:C	./.:4:27:8:0.296296:DV
contig_638	84512	.	TG	T	2	refCall	.	GT:GQ:DP:AD:VAF:C	./.:4:30:13:0.433333:DV
contig_638	84714	.	T	C	16	PASS	.	GT:GQ:DP:AD:VAF:C:PS	0|1:16:31:14:0.452:P:1031
contig_638	85106	.	GAGAAAAGTTGTTAAGTTGTGAAAAATGTAAAA	G	15.4	PASS	.	GT:GQ:DP:AD:VAF:C:PS	1|0:14:27:9:0.333333:DV:1031
contig_638	85159	.	T	G	0	refCall	.	GT:GQ:DP:AD:VAF:C	0/0:23:43:12:0.27907:DV
contig_638	85242	.	C	T	0	refCall	.	GT:GQ:DP:AD:VAF:C	0/0:43:40:12:0.3:DV
contig_638	85623	.	GTATATA	G,GTA	9.8	PASS	.	GT:GQ:DP:AD:VAF:C:PS	2|0:5:30:7,6:0.233333,0.2:DV:1031
contig_638	86580	.	G	A	22	PASS	.	GT:GQ:DP:AD:VAF:C:PS	0|1:22:36:15:0.417:P:1031
contig_638	87567	.	C	T	18	PASS	.	GT:GQ:DP:AD:VAF:C:PS	0|1:18:34:16:0.471:P:1031
contig_638	87908	.	A	G	20	PASS	.	GT:GQ:DP:AD:VAF:C:PS	0|1:20:47:23:0.489:P:1031
contig_638	88516	.	T	G	16	PASS	.	GT:GQ:DP:AD:VAF:C:PS	0|1:16:45:18:0.4:P:1031
contig_638	89133	.	T	A	18.6	PASS	.	GT:GQ:DP:AD:VAF:C:PS	1|0:19:44:11:0.25:DV:1031
contig_638	89739	.	T	C	20	PASS	.	GT:GQ:DP:AD:VAF:C:PS	0|1:20:45:20:0.444:P:1031
contig_638	90811	.	CTGCTTCCGCGGCATTTTTGCCAATAACGACCCGGAGCGGA	C	45.8	PASS	.	GT:GQ:DP:AD:VAF:C:PS	0|1:46:41:17:0.414634:DV:1031
contig_638	91079	.	G	A	54.2	PASS	.	GT:GQ:DP:AD:VAF:C:PS	0|1:54:41:19:0.463415:DV:1031
contig_638	91137	.	C	A	19	PASS	.	GT:GQ:DP:AD:VAF:C:PS	0|1:19:40:17:0.425:P:1031
contig_638	93727	.	G	A	19	PASS	.	GT:GQ:DP:AD:VAF:C:PS	0|1:19:37:12:0.324:P:1031
contig_638	93807	.	C	T	29.7	PASS	.	GT:GQ:DP:AD:VAF:C:PS	0|1:30:36:11:0.305556:DV:1031
contig_638	93819	.	AATAT	A	25.1	PASS	.	GT:GQ:DP:AD:VAF:C:PS	1|0:25:33:10:0.30303:DV:1031
contig_638	96089	.	G	A	22.7	PASS	.	GT:GQ:DP:AD:VAF:C:PS	0|1:22:42:17:0.404762:DV:1031
contig_638	96901	.	A	G	17	PASS	.	GT:GQ:DP:AD:VAF:C:PS	0|1:17:44:17:0.386:P:1031
contig_638	98721	.	TA	T	0.2	refCall	.	GT:GQ:DP:AD:VAF:C	./.:14:43:10:0.232558:DV
contig_638	99501	.	T	C	19	PASS	.	GT:GQ:DP:AD:VAF:C:PS	0|1:19:42:18:0.429:P:1031
contig_638	100805	.	G	A	21	PASS	.	GT:GQ:DP:AD:VAF:C:PS	0|1:21:48:23:0.479:P:1031
contig_638	101321	.	G	A	18	PASS	.	GT:GQ:DP:AD:VAF:C:PS	1|0:18:50:23:0.46:P:1031
contig_638	105638	.	G	A	24	PASS	.	GT:GQ:DP:AD:VAF:C:PS	0|1:24:54:23:0.426:P:1031
contig_638	106052	.	CT	C	0	refCall	.	GT:GQ:DP:AD:VAF:C	0/0:28:56:21:0.375:DV
contig_638	106283	.	G	A	20	PASS	.	GT:GQ:DP:AD:VAF:C:PS	0|1:20:53:24:0.453:P:1031
contig_638	107122	.	C	T	16	PASS	.	GT:GQ:DP:AD:VAF:C:PS	0|1:16:61:21:0.344:P:1031
contig_638	107297	.	T	C	20	PASS	.	GT:GQ:DP:AD:VAF:C:PS	0|1:20:64:26:0.406:P:1031
contig_638	107638	.	GTT	G	11	PASS	.	GT:GQ:DP:AD:VAF:C:PS	0|1:11:50:16:0.32:P:1031
contig_638	107922	.	C	T	20	PASS	.	GT:GQ:DP:AD:VAF:C:PS	0|1:20:49:19:0.388:P:1031
contig_638	108136	.	T	C	18	PASS	.	GT:GQ:DP:AD:VAF:C:PS	0|1:18:46:17:0.37:P:1031
contig_638	108916	.	C	A	18	PASS	.	GT:GQ:DP:AD:VAF:C:PS	0|1:18:41:18:0.439:P:1031
contig_638	109483	.	T	C	16	PASS	.	GT:GQ:DP:AD:VAF:C:PS	0|1:16:46:16:0.348:P:1031
contig_638	109914	.	C	T	17	PASS	.	GT:GQ:DP:AD:VAF:C:PS	0|1:17:45:14:0.311:P:1031
contig_638	110367	.	A	ATC	32	PASS	.	GT:GQ:DP:AD:VAF:C:PS	0|1:32:54:11:0.203704:DV:1031
contig_638	110492	.	G	A	23.5	PASS	.	GT:GQ:DP:AD:VAF:C:PS	0|1:23:54:15:0.277778:DV:1031
contig_638	112112	.	G	GCT	0.1	refCall	.	GT:GQ:DP:AD:VAF:C	./.:17:65:13:0.2:DV
contig_638	112181	.	TTC	T	23	PASS	.	GT:GQ:DP:AD:VAF:C:PS	0|1:23:58:14:0.241379:DV:1031
contig_638	112873	.	C	T	34.4	PASS	.	GT:GQ:DP:AD:VAF:C:PS	0|1:34:58:26:0.448276:DV:1031
contig_638	113443	.	AT	A	2.2	refCall	.	GT:GQ:DP:AD:VAF:C	./.:4:54:10:0.185185:DV
contig_638	114726	.	G	C	21	PASS	.	GT:GQ:DP:AD:VAF:C:PS	1|0:21:50:26:0.52:P:1031
contig_638	115344	.	AT	A	14	PASS	.	GT:GQ:DP:AD:VAF:C:PS	1|0:14:51:24:0.471:P:1031
contig_638	116906	.	AACAGACAG	A	62.9	PASS	.	GT:GQ:DP:AD:VAF:C:PS	1|0:60:44:17:0.386364:DV:1031
contig_638	117159	.	T	C	16	PASS	.	GT:GQ:DP:AD:VAF:C:PS	1|0:16:40:16:0.4:P:1031
contig_638	118077	.	TAG	T	18	PASS	.	GT:GQ:DP:AD:VAF:C:PS	0|1:18:39:18:0.462:P:1031
contig_638	120596	.	T	C	16	PASS	.	GT:GQ:DP:AD:VAF:C:PS	1|0:16:37:13:0.351:P:1031
contig_638	123110	.	ATATTATATTTATTTATGATCGGTTGTTCTCAATCC	A	35.8	PASS	.	GT:GQ:DP:AD:VAF:C	1/1:31:20:14:0.7:DV
contig_638	123212	.	T	C	17	PASS	.	GT:GQ:DP:AD:VAF:C	1/1:17:19:17:0.895:P
contig_638	123221	.	T	A	23.2	PASS	.	GT:GQ:DP:AD:VAF:C	1/1:23:19:19:1:DV
contig_638	123227	.	TGA	T	0.2	refCall	.	GT:GQ:DP:AD:VAF:C	./.:13:19:17:0.894737:DV
contig_638	123230	.	AT	A	0.4	refCall	.	GT:GQ:DP:AD:VAF:C	./.:10:19:17:0.894737:DV
contig_638	123232	.	T	C	0.8	refCall	.	GT:GQ:DP:AD:VAF:C	./.:8:18:17:0.944444:DV
contig_638	123238	.	TTACATC	T	12	PASS	.	GT:GQ:DP:AD:VAF:C	1/1:12:19:17:0.894737:DV
contig_638	123247	.	T	A	10.5	PASS	.	GT:GQ:DP:AD:VAF:C	1/1:10:17:17:1:DV
contig_638	123266	.	T	C	13.9	PASS	.	GT:GQ:DP:AD:VAF:C	1/1:14:19:18:0.947368:DV
contig_638	123268	.	T	A	4.8	PASS	.	GT:GQ:DP:AD:VAF:C	1/1:5:14:14:1:DV
contig_638	123272	.	T	A	1.6	refCall	.	GT:GQ:DP:AD:VAF:C	./.:5:15:15:1:DV
contig_638	123275	.	T	C	2.4	refCall	.	GT:GQ:DP:AD:VAF:C	./.:4:15:15:1:DV
contig_638	123283	.	T	C	11.9	PASS	.	GT:GQ:DP:AD:VAF:C	1/1:12:15:15:1:DV
contig_638	123290	.	T	C	6.6	PASS	.	GT:GQ:DP:AD:VAF:C	1/1:7:15:14:0.933333:DV
contig_638	123403	.	T	A	0.3	refCall	.	GT:GQ:DP:AD:VAF:C	./.:12:10:6:0.6:DV
contig_638	123425	.	A	T	0	refCall	.	GT:GQ:DP:AD:VAF:C	0/0:22:7:4:0.571429:DV
contig_638	123426	.	G	T	0	refCall	.	GT:GQ:DP:AD:VAF:C	0/0:27:7:4:0.571429:DV
contig_638	123449	.	A	AC	4.8	PASS	.	GT:GQ:DP:AD:VAF:C	1/1:5:13:11:0.846154:DV
contig_638	123457	.	T	A	1.3	refCall	.	GT:GQ:DP:AD:VAF:C	./.:6:13:11:0.846154:DV
contig_638	123460	.	T	A	3.3	PASS	.	GT:GQ:DP:AD:VAF:C	1/1:3:13:11:0.846154:DV
contig_638	123464	.	T	A	1.7	refCall	.	GT:GQ:DP:AD:VAF:C	./.:5:13:11:0.846154:DV
contig_638	123467	.	T	C	1.7	refCall	.	GT:GQ:DP:AD:VAF:C	./.:5:12:11:0.916667:DV
contig_638	123472	.	T	A	2.3	refCall	.	GT:GQ:DP:AD:VAF:C	./.:4:13:12:0.923077:DV
contig_638	123478	.	T	A	1.6	refCall	.	GT:GQ:DP:AD:VAF:C	./.:5:13:11:0.846154:DV
contig_638	123481	.	C	CA	0.3	refCall	.	GT:GQ:DP:AD:VAF:C	./.:12:13:8:0.615385:DV
contig_638	123487	.	T	TGAC	0.1	refCall	.	GT:GQ:DP:AD:VAF:C	./.:15:13:9:0.692308:DV
contig_638	123492	.	A	G	3.1	PASS	.	GT:GQ:DP:AD:VAF:C	1/1:3:13:11:0.846154:DV
contig_638	123496	.	A	T	0.6	refCall	.	GT:GQ:DP:AD:VAF:C	./.:9:13:11:0.846154:DV
contig_638	123500	.	A	T	1.4	refCall	.	GT:GQ:DP:AD:VAF:C	./.:6:14:11:0.785714:DV
contig_638	123504	.	A	T	2	refCall	.	GT:GQ:DP:AD:VAF:C	./.:4:11:10:0.909091:DV
contig_638	123527	.	AGG	A	0	refCall	.	GT:GQ:DP:AD:VAF:C	0/0:31:14:11:0.785714:DV
contig_638	123533	.	G	T	0	refCall	.	GT:GQ:DP:AD:VAF:C	0/0:20:14:11:0.785714:DV
contig_638	123535	.	A	T	0	refCall	.	GT:GQ:DP:AD:VAF:C	0/0:20:14:12:0.857143:DV
contig_638	123536	.	T	C	0.1	refCall	.	GT:GQ:DP:AD:VAF:C	./.:17:14:9:0.642857:DV
contig_638	123538	.	T	TG	0	refCall	.	GT:GQ:DP:AD:VAF:C	0/0:25:14:10:0.714286:DV
contig_638	123541	.	A	T	0.2	refCall	.	GT:GQ:DP:AD:VAF:C	./.:14:14:10:0.714286:DV
contig_638	123545	.	T	TC	0.3	refCall	.	GT:GQ:DP:AD:VAF:C	./.:12:13:9:0.692308:DV
contig_638	123547	.	C	T	0	refCall	.	GT:GQ:DP:AD:VAF:C	0/0:21:12:9:0.75:DV
contig_638	123556	.	A	AC	0	refCall	.	GT:GQ:DP:AD:VAF:C	0/0:22:11:11:1:DV
contig_638	123566	.	T	C	0.1	refCall	.	GT:GQ:DP:AD:VAF:C	./.:18:13:11:0.846154:DV
contig_638	123574	.	T	C	0	refCall	.	GT:GQ:DP:AD:VAF:C	0/0:21:10:8:0.8:DV
contig_638	123576	.	TAA	T	0	refCall	.	GT:GQ:DP:AD:VAF:C	0/0:31:10:8:0.8:DV
contig_638	123580	.	C	A	0	refCall	.	GT:GQ:DP:AD:VAF:C	0/0:35:10:8:0.8:DV
contig_638	123581	.	G	T	0	refCall	.	GT:GQ:DP:AD:VAF:C	0/0:34:10:8:0.8:DV
contig_638	123582	.	C	T	0	refCall	.	GT:GQ:DP:AD:VAF:C	0/0:35:10:8:0.8:DV
contig_638	123586	.	C	T	0	refCall	.	GT:GQ:DP:AD:VAF:C	0/0:32:10:8:0.8:DV
contig_638	123587	.	G	T	0	refCall	.	GT:GQ:DP:AD:VAF:C	0/0:30:10:8:0.8:DV
contig_638	123594	.	G	GTCT	0	refCall	.	GT:GQ:DP:AD:VAF:C	0/0:29:8:7:0.875:DV
contig_638	123597	.	G	A	0	refCall	.	GT:GQ:DP:AD:VAF:C	0/0:30:8:7:0.875:DV
contig_638	123599	.	T	A	0	refCall	.	GT:GQ:DP:AD:VAF:C	0/0:28:8:8:1:DV
contig_638	123604	.	G	C	0	refCall	.	GT:GQ:DP:AD:VAF:C	0/0:28:8:8:1:DV
contig_638	123607	.	A	C	0	refCall	.	GT:GQ:DP:AD:VAF:C	0/0:27:8:7:0.875:DV
contig_638	123611	.	G	A	0	refCall	.	GT:GQ:DP:AD:VAF:C	0/0:29:8:6:0.75:DV
contig_638	123615	.	G	T	0	refCall	.	GT:GQ:DP:AD:VAF:C	0/0:25:8:6:0.75:DV
contig_638	123616	.	GAAAA	G	0	refCall	.	GT:GQ:DP:AD:VAF:C	0/0:24:8:6:0.75:DV
contig_638	123623	.	G	C	0	refCall	.	GT:GQ:DP:AD:VAF:C	0/0:27:8:5:0.625:DV
contig_638	123624	.	G	GTC	0	refCall	.	GT:GQ:DP:AD:VAF:C	0/0:20:8:6:0.75:DV
contig_638	123627	.	A	C	0	refCall	.	GT:GQ:DP:AD:VAF:C	0/0:25:8:6:0.75:DV
contig_638	123637	.	A	C	0.1	refCall	.	GT:GQ:DP:AD:VAF:C	./.:19:7:5:0.714286:DV
contig_638	123644	.	G	C	0.1	refCall	.	GT:GQ:DP:AD:VAF:C	./.:17:8:7:0.875:DV
contig_638	123645	.	G	A	0.1	refCall	.	GT:GQ:DP:AD:VAF:C	./.:17:8:5:0.625:DV
contig_638	123648	.	T	G	0	refCall	.	GT:GQ:DP:AD:VAF:C	0/0:22:7:6:0.857143:DV
contig_638	123721	.	G	C	0	refCall	.	GT:GQ:DP:AD:VAF:C	0/0:25:5:4:0.8:DV
contig_638	123724	.	G	T	0	refCall	.	GT:GQ:DP:AD:VAF:C	0/0:25:5:4:0.8:DV
contig_638	123727	.	G	T	0	refCall	.	GT:GQ:DP:AD:VAF:C	0/0:24:5:5:1:DV
contig_638	123731	.	G	C	0	refCall	.	GT:GQ:DP:AD:VAF:C	0/0:27:5:4:0.8:DV
contig_638	123738	.	G	T	0	refCall	.	GT:GQ:DP:AD:VAF:C	0/0:25:5:4:0.8:DV
contig_638	123754	.	A	G	0.1	refCall	.	GT:GQ:DP:AD:VAF:C	./.:17:5:5:1:DV
contig_638	123766	.	A	C	0	refCall	.	GT:GQ:DP:AD:VAF:C	0/0:22:5:5:1:DV
contig_638	123778	.	A	T	0	refCall	.	GT:GQ:DP:AD:VAF:C	0/0:27:5:4:0.8:DV
contig_638	123784	.	G	A	0	refCall	.	GT:GQ:DP:AD:VAF:C	0/0:28:5:5:1:DV
contig_638	123791	.	T	A	0	refCall	.	GT:GQ:DP:AD:VAF:C	0/0:30:5:5:1:DV
contig_638	123797	.	T	A	0	refCall	.	GT:GQ:DP:AD:VAF:C	0/0:28:5:5:1:DV
contig_638	123802	.	T	A	0	refCall	.	GT:GQ:DP:AD:VAF:C	0/0:30:5:4:0.8:DV
contig_638	123806	.	T	A	0	refCall	.	GT:GQ:DP:AD:VAF:C	0/0:29:5:5:1:DV
contig_638	123813	.	A	C	0	refCall	.	GT:GQ:DP:AD:VAF:C	0/0:30:5:5:1:DV
contig_638	123819	.	T	A	0	refCall	.	GT:GQ:DP:AD:VAF:C	0/0:30:5:5:1:DV
contig_638	123859	.	A	T	0	refCall	.	GT:GQ:DP:AD:VAF:C	0/0:27:5:5:1:DV
contig_638	123864	.	T	C	0	refCall	.	GT:GQ:DP:AD:VAF:C	0/0:28:5:5:1:DV
contig_638	123876	.	G	T	0	refCall	.	GT:GQ:DP:AD:VAF:C	0/0:25:5:5:1:DV
contig_638	123878	.	A	G	0	refCall	.	GT:GQ:DP:AD:VAF:C	0/0:27:5:5:1:DV
contig_638	123904	.	G	T	0	refCall	.	GT:GQ:DP:AD:VAF:C	0/0:27:5:4:0.8:DV
contig_638	123905	.	T	A	0	refCall	.	GT:GQ:DP:AD:VAF:C	0/0:25:5:4:0.8:DV
contig_638	123908	.	T	A	0	refCall	.	GT:GQ:DP:AD:VAF:C	0/0:27:5:4:0.8:DV
contig_638	123911	.	G	T	0	refCall	.	GT:GQ:DP:AD:VAF:C	0/0:24:5:5:1:DV
contig_638	123922	.	G	A	0.1	refCall	.	GT:GQ:DP:AD:VAF:C	./.:16:4:4:1:DV
contig_638	123924	.	G	A	0.1	refCall	.	GT:GQ:DP:AD:VAF:C	./.:16:5:5:1:DV
contig_638	123931	.	G	C	0.1	refCall	.	GT:GQ:DP:AD:VAF:C	./.:15:4:4:1:DV
contig_638	125889	.	C	A	20.9	PASS	.	GT:GQ:DP:AD:VAF:C	1/1:20:19:19:1:DV
contig_638	126081	.	CA	C	0.8	refCall	.	GT:GQ:DP:AD:VAF:C	./.:8:20:8:0.4:DV
contig_638	126082	.	AAATAT	A,AAT	10.6	PASS	.	GT:GQ:DP:AD:VAF:C:PS	0|1:3:10:2,2:0.2,0.2:DV:1031
contig_638	126526	.	A	G	20	PASS	.	GT:GQ:DP:AD:VAF:C:PS	0|1:20:32:14:0.438:P:1031
contig_638	126715	.	GA	G	28.8	PASS	.	GT:GQ:DP:AD:VAF:C:PS	0|1:28:37:15:0.405405:DV:1031
contig_638	127567	.	C	T	19	PASS	.	GT:GQ:DP:AD:VAF:C:PS	0|1:19:39:17:0.436:P:1031
contig_638	127587	.	TG	T	32.1	PASS	.	GT:GQ:DP:AD:VAF:C	1/1:23:37:19:0.513514:DV
contig_638	127589	.	T	A	18.7	PASS	.	GT:GQ:DP:AD:VAF:C:PS	0|1:18:34:9:0.264706:DV:1031
contig_638	127677	.	ACTCTCTCTCTCTCT	A	4	PASS	.	GT:GQ:DP:AD:VAF:C:PS	1|0:4:38:6:0.157895:DV:1031
contig_638	127710	.	CTCTCTCTCTCTCTCTCTCTCTCTG	C	1.7	refCall	.	GT:GQ:DP:AD:VAF:C	./.:5:35:6:0.171429:DV
contig_638	127761	.	T	A	15.6	PASS	.	GT:GQ:DP:AD:VAF:C:PS	1|0:16:36:16:0.444444:DV:1031
contig_638	130157	.	GTTAT	G	3.8	PASS	.	GT:GQ:DP:AD:VAF:C:PS	0|1:4:30:7:0.233333:DV:1031
contig_638	133894	.	A	G	42.1	PASS	.	GT:GQ:DP:AD:VAF:C:PS	0|1:42:44:14:0.318182:DV:1031
contig_638	134421	.	A	G	18	PASS	.	GT:GQ:DP:AD:VAF:C:PS	0|1:18:55:24:0.436:P:1031
contig_638	134481	.	TA	T	13	PASS	.	GT:GQ:DP:AD:VAF:C:PS	0|1:13:55:24:0.436:P:1031
contig_638	134499	.	T	G	16	PASS	.	GT:GQ:DP:AD:VAF:C:PS	1|0:16:45:17:0.378:P:1031
contig_638	135232	.	G	A	23	PASS	.	GT:GQ:DP:AD:VAF:C:PS	0|1:23:57:24:0.421:P:1031
contig_638	135551	.	ATG	A	47.7	PASS	.	GT:GQ:DP:AD:VAF:C:PS	1|0:47:59:23:0.38983:DV:1031
contig_638	135616	.	A	T	19	PASS	.	GT:GQ:DP:AD:VAF:C:PS	0|1:19:61:26:0.426:P:1031
contig_638	137699	.	C	T	21	PASS	.	GT:GQ:DP:AD:VAF:C:PS	1|0:21:65:32:0.492:P:1031
contig_638	138108	.	T	G	19	PASS	.	GT:GQ:DP:AD:VAF:C:PS	1|0:19:66:29:0.439:P:1031
contig_638	139914	.	TTTAC	T,TGTTAC	58.7	PASS	.	GT:GQ:DP:AD:VAF:C:PS	2|1:30:52:16,15:0.307692,0.288462:DV:1031
contig_638	140634	.	G	A	17	PASS	.	GT:GQ:DP:AD:VAF:C:PS	0|1:17:53:25:0.472:P:1031
contig_638	140760	.	C	T	21	PASS	.	GT:GQ:DP:AD:VAF:C:PS	0|1:21:51:22:0.431:P:1031
contig_638	141097	.	AT	A	0.2	refCall	.	GT:GQ:DP:AD:VAF:C	./.:13:56:15:0.267857:DV
contig_638	141109	.	TTTA	T	12.3	PASS	.	GT:GQ:DP:AD:VAF:C:PS	0|1:12:53:8:0.150943:DV:1031
contig_638	141112	.	ATTATT	A	0	refCall	.	GT:GQ:DP:AD:VAF:C	0/0:29:43:6:0.139535:DV
contig_638	141435	.	C	T	19	PASS	.	GT:GQ:DP:AD:VAF:C:PS	0|1:19:51:21:0.412:P:1031
contig_638	142244	.	T	A	18	PASS	.	GT:GQ:DP:AD:VAF:C:PS	0|1:18:45:19:0.422:P:1031
contig_638	143587	.	AATATATAT	A	52.6	PASS	.	GT:GQ:DP:AD:VAF:C:PS	1|0:52:38:11:0.289474:DV:1031
contig_638	143924	.	AC	A	0.1	refCall	.	GT:GQ:DP:AD:VAF:C	./.:17:41:12:0.292683:DV
contig_638	145012	.	CATACGCGAA	C	35.8	PASS	.	GT:GQ:DP:AD:VAF:C:PS	0|1:36:41:15:0.365854:DV:1031
contig_638	145198	.	G	A	18	PASS	.	GT:GQ:DP:AD:VAF:C:PS	1|0:18:46:19:0.413:P:1031
contig_638	145317	.	T	TGATGACC	14	PASS	.	GT:GQ:DP:AD:VAF:C:PS	1|0:14:47:17:0.362:P:1031
contig_638	145360	.	G	C	0.6	refCall	.	GT:GQ:DP:AD:VAF:C	./.:9:40:10:0.25:DV
contig_638	145664	.	A	G	19	PASS	.	GT:GQ:DP:AD:VAF:C:PS	1|0:19:45:21:0.467:P:1031
contig_638	146035	.	CGG	C	24.8	PASS	.	GT:GQ:DP:AD:VAF:C:PS	0|1:25:47:21:0.446809:DV:1031
contig_638	146038	.	G	GA	29.8	PASS	.	GT:GQ:DP:AD:VAF:C:PS	1|0:18:47:18:0.382979:DV:1031
contig_638	147314	.	GC	G	0.2	refCall	.	GT:GQ:DP:AD:VAF:C	./.:13:49:7:0.142857:DV
contig_638	147397	.	G	A	16.2	PASS	.	GT:GQ:DP:AD:VAF:C:PS	0|1:16:50:20:0.4:DV:1031
contig_638	148664	.	G	T	17	PASS	.	GT:GQ:DP:AD:VAF:C:PS	1|0:17:51:24:0.471:P:1031
contig_638	148744	.	GC	G	17.2	PASS	.	GT:GQ:DP:AD:VAF:C:PS	0|1:17:51:22:0.431373:DV:1031
contig_638	148798	.	G	A	20	PASS	.	GT:GQ:DP:AD:VAF:C:PS	0|1:20:52:23:0.442:P:1031
contig_638	149043	.	T	C	51	PASS	.	GT:GQ:DP:AD:VAF:C:PS	0|1:51:47:19:0.404255:DV:1031
contig_638	150255	.	A	G	20	PASS	.	GT:GQ:DP:AD:VAF:C:PS	1|0:20:53:24:0.453:P:1031
contig_638	150454	.	T	C	20	PASS	.	GT:GQ:DP:AD:VAF:C:PS	0|1:20:50:25:0.5:P:1031
contig_638	150945	.	GT	G	0	refCall	.	GT:GQ:DP:AD:VAF:C	0/0:21:47:13:0.276596:DV
contig_638	151481	.	AGGATGCC	A	25.5	PASS	.	GT:GQ:DP:AD:VAF:C:PS	1|0:25:47:20:0.425532:DV:1031
contig_638	152032	.	T	C	30.7	PASS	.	GT:GQ:DP:AD:VAF:C	1/1:31:39:34:0.871795:DV
contig_638	152034	.	G	C	29.2	PASS	.	GT:GQ:DP:AD:VAF:C	1/1:29:43:42:0.976744:DV
contig_638	152037	.	T	A	38.9	PASS	.	GT:GQ:DP:AD:VAF:C	1/1:39:43:43:1:DV
contig_638	152041	.	G	C	40.8	PASS	.	GT:GQ:DP:AD:VAF:C	1/1:41:40:40:1:DV
contig_638	152043	.	G	C	44.1	PASS	.	GT:GQ:DP:AD:VAF:C	1/1:44:43:43:1:DV
contig_638	152046	.	A	C	50.3	PASS	.	GT:GQ:DP:AD:VAF:C	1/1:50:43:42:0.976744:DV
contig_638	152059	.	C	T	15.8	PASS	.	GT:GQ:DP:AD:VAF:C	1/1:16:41:22:0.536585:DV
contig_638	152064	.	G	C	47.1	PASS	.	GT:GQ:DP:AD:VAF:C	1/1:47:39:39:1:DV
contig_638	152069	.	G	C	39.8	PASS	.	GT:GQ:DP:AD:VAF:C	1/1:40:42:39:0.928571:DV
contig_638	152072	.	G	C	45.5	PASS	.	GT:GQ:DP:AD:VAF:C	1/1:45:42:41:0.97619:DV
contig_638	152077	.	A	C	41.4	PASS	.	GT:GQ:DP:AD:VAF:C	1/1:41:42:40:0.952381:DV
contig_638	152092	.	A	C	19	PASS	.	GT:GQ:DP:AD:VAF:C	1/1:19:43:41:0.953:P
contig_638	152102	.	A	G	44.8	PASS	.	GT:GQ:DP:AD:VAF:C	1/1:45:41:36:0.878049:DV
contig_638	152110	.	C	CGT	15	PASS	.	GT:GQ:DP:AD:VAF:C	1/1:15:42:36:0.857:P
contig_638	152153	.	CATATATATAT	C	14.5	PASS	.	GT:GQ:DP:AD:VAF:C:PS	0|1:14:36:5:0.138889:DV:1031
contig_638	152404	.	AT	A	1.1	refCall	.	GT:GQ:DP:AD:VAF:C	./.:7:43:16:0.372093:DV
contig_638	152617	.	ATT	A	0.5	refCall	.	GT:GQ:DP:AD:VAF:C	./.:10:45:15:0.333333:DV
contig_638	152620	.	T	TA	0.1	refCall	.	GT:GQ:DP:AD:VAF:C	./.:15:45:7:0.155556:DV
contig_638	152621	.	T	A	4.3	PASS	.	GT:GQ:DP:AD:VAF:C	1/1:4:34:11:0.323529:DV
contig_638	152622	.	T	A	33.2	PASS	.	GT:GQ:DP:AD:VAF:C	1/1:32:34:18:0.529412:DV
contig_638	152739	.	TGGGCTG	T	18.9	PASS	.	GT:GQ:DP:AD:VAF:C	1/1:19:37:23:0.621622:DV
contig_638	152832	.	G	C	21.3	PASS	.	GT:GQ:DP:AD:VAF:C	1/1:21:48:43:0.895833:DV
contig_638	152835	.	T	A	30.2	PASS	.	GT:GQ:DP:AD:VAF:C	1/1:30:48:48:1:DV
contig_638	152841	.	A	C	29.5	PASS	.	GT:GQ:DP:AD:VAF:C	1/1:29:48:45:0.9375:DV
contig_638	152845	.	A	G	0	refCall	.	GT:GQ:DP:AD:VAF:C	0/0:32:48:6:0.125:DV
contig_638	152846	.	A	G	8.6	PASS	.	GT:GQ:DP:AD:VAF:C	1/1:9:48:30:0.625:DV
contig_638	152856	.	A	C	1.8	refCall	.	GT:GQ:DP:AD:VAF:C	./.:5:44:36:0.818182:DV
contig_638	152860	.	G	A	11.8	PASS	.	GT:GQ:DP:AD:VAF:C	1/1:12:44:43:0.977273:DV
contig_638	152863	.	G	C	21	PASS	.	GT:GQ:DP:AD:VAF:C	1/1:21:47:46:0.978723:DV
contig_638	152869	.	T	A	23.9	PASS	.	GT:GQ:DP:AD:VAF:C	1/1:24:47:45:0.957447:DV
contig_638	152870	.	T	A	28.6	PASS	.	GT:GQ:DP:AD:VAF:C	1/1:29:47:45:0.957447:DV
contig_638	152873	.	T	C	20.4	PASS	.	GT:GQ:DP:AD:VAF:C	1/1:20:46:44:0.956522:DV
contig_638	152877	.	G	T	16.4	PASS	.	GT:GQ:DP:AD:VAF:C	1/1:16:44:40:0.909091:DV
contig_638	152879	.	G	C	21.5	PASS	.	GT:GQ:DP:AD:VAF:C	1/1:22:45:42:0.933333:DV
contig_638	152882	.	T	A	10.4	PASS	.	GT:GQ:DP:AD:VAF:C	1/1:10:46:35:0.76087:DV
contig_638	152883	.	G	T	12.7	PASS	.	GT:GQ:DP:AD:VAF:C	1/1:13:46:42:0.913043:DV
contig_638	152886	.	A	G	10.4	PASS	.	GT:GQ:DP:AD:VAF:C	1/1:10:42:30:0.714286:DV
contig_638	152893	.	A	C	0.3	refCall	.	GT:GQ:DP:AD:VAF:C	./.:12:47:18:0.382979:DV
contig_638	152894	.	A	C	4.3	PASS	.	GT:GQ:DP:AD:VAF:C	1/1:4:47:24:0.510638:DV
contig_638	152895	.	A	C	14.1	PASS	.	GT:GQ:DP:AD:VAF:C	1/1:14:47:35:0.744681:DV
contig_638	152897	.	A	G	17.9	PASS	.	GT:GQ:DP:AD:VAF:C	1/1:18:47:42:0.893617:DV
contig_638	152901	.	A	C	22.8	PASS	.	GT:GQ:DP:AD:VAF:C	1/1:23:46:43:0.934783:DV
contig_638	152907	.	T	A	14.1	PASS	.	GT:GQ:DP:AD:VAF:C	1/1:14:47:40:0.851064:DV
contig_638	152909	.	T	TCG	12	PASS	.	GT:GQ:DP:AD:VAF:C	1/1:12:47:38:0.809:P
contig_638	153039	.	C	A	18	PASS	.	GT:GQ:DP:AD:VAF:C:PS	1|0:18:46:20:0.435:P:1031
contig_638	153183	.	A	G	19	PASS	.	GT:GQ:DP:AD:VAF:C:PS	1|0:19:49:21:0.429:P:1031
contig_638	153803	.	TA	T	0	refCall	.	GT:GQ:DP:AD:VAF:C	0/0:21:43:8:0.186047:DV
contig_638	153991	.	AT	A	19	PASS	.	GT:GQ:DP:AD:VAF:C	1/1:19:43:40:0.93:P
contig_638	154566	.	A	T	0.3	refCall	.	GT:GQ:DP:AD:VAF:C	./.:12:40:6:0.15:DV
contig_638	154569	.	A	G	0.5	refCall	.	GT:GQ:DP:AD:VAF:C	./.:10:39:11:0.282051:DV
contig_638	154973	.	G	A	22.9	PASS	.	GT:GQ:DP:AD:VAF:C:PS	1|0:23:36:12:0.333333:DV:1031
contig_638	155817	.	G	A	19	PASS	.	GT:GQ:DP:AD:VAF:C:PS	1|0:19:40:16:0.4:P:1031
contig_638	156176	.	TAAA	T,TA	3.5	refCall	.	GT:GQ:DP:AD:VAF:C	./.:3:40:8,4:0.2,0.1:DV
contig_638	156329	.	C	G	23.9	PASS	.	GT:GQ:DP:AD:VAF:C:PS	1|0:24:39:15:0.384615:DV:1031
contig_638	156513	.	A	G	17	PASS	.	GT:GQ:DP:AD:VAF:C:PS	1|0:17:43:18:0.419:P:1031
contig_638	156878	.	C	T	60.5	PASS	.	GT:GQ:DP:AD:VAF:C:PS	1|0:60:46:15:0.326087:DV:1031
contig_638	157062	.	G	A	18	PASS	.	GT:GQ:DP:AD:VAF:C:PS	1|0:18:44:19:0.432:P:1031
contig_638	158420	.	T	C	19	PASS	.	GT:GQ:DP:AD:VAF:C:PS	0|1:19:45:25:0.556:P:1031
contig_638	159730	.	A	G	19	PASS	.	GT:GQ:DP:AD:VAF:C:PS	1|0:19:53:22:0.415:P:1031
contig_638	160022	.	T	C	17	PASS	.	GT:GQ:DP:AD:VAF:C:PS	1|0:17:52:22:0.423:P:1031
contig_638	161230	.	C	T	20	PASS	.	GT:GQ:DP:AD:VAF:C:PS	1|0:20:50:20:0.4:P:1031
contig_638	161640	.	G	A	22	PASS	.	GT:GQ:DP:AD:VAF:C:PS	0|1:22:50:25:0.5:P:1031
contig_638	162164	.	G	A	21	PASS	.	GT:GQ:DP:AD:VAF:C:PS	1|0:21:54:27:0.5:P:1031
contig_638	163649	.	TACA	T	14	PASS	.	GT:GQ:DP:AD:VAF:C:PS	0|1:14:49:21:0.429:P:1031
contig_638	163972	.	A	C	16	PASS	.	GT:GQ:DP:AD:VAF:C:PS	0|1:16:53:22:0.415:P:1031
contig_638	164579	.	C	CA	14.9	PASS	.	GT:GQ:DP:AD:VAF:C	1/1:14:42:31:0.738095:DV
contig_638	164585	.	G	A	13.9	PASS	.	GT:GQ:DP:AD:VAF:C	1/1:12:29:15:0.517241:DV
contig_638	164588	.	T	C	0.3	refCall	.	GT:GQ:DP:AD:VAF:C	./.:11:42:13:0.309524:DV
contig_638	164589	.	A	G	0.3	refCall	.	GT:GQ:DP:AD:VAF:C	./.:11:41:13:0.317073:DV
contig_638	164590	.	C	T	9.3	PASS	.	GT:GQ:DP:AD:VAF:C	1/1:8:40:18:0.45:DV
contig_638	164592	.	A	G	0.1	refCall	.	GT:GQ:DP:AD:VAF:C	./.:16:41:13:0.317073:DV
contig_638	164946	.	A	T	0.1	refCall	.	GT:GQ:DP:AD:VAF:C	./.:15:35:12:0.342857:DV
contig_638	164953	.	A	T	5.7	PASS	.	GT:GQ:DP:AD:VAF:C	1/1:6:39:26:0.666667:DV
contig_638	164959	.	C	CT	14.7	PASS	.	GT:GQ:DP:AD:VAF:C	1/1:14:42:24:0.571429:DV
contig_638	165254	.	A	G	18	PASS	.	GT:GQ:DP:AD:VAF:C:PS	1|0:18:40:22:0.55:P:1031
contig_638	165290	.	TTCTC	T	1.2	refCall	.	GT:GQ:DP:AD:VAF:C	./.:6:34:6:0.176471:DV
contig_638	165371	.	C	T	13.1	PASS	.	GT:GQ:DP:AD:VAF:C:PS	0|1:13:36:10:0.277778:DV:1031
contig_638	166139	.	T	C	19	PASS	.	GT:GQ:DP:AD:VAF:C:PS	0|1:19:44:20:0.455:P:1031
contig_638	166285	.	C	T	16	PASS	.	GT:GQ:DP:AD:VAF:C:PS	0|1:16:48:18:0.375:P:1031
contig_638	166922	.	TTAA	T	0.1	refCall	.	GT:GQ:DP:AD:VAF:C	./.:18:50:10:0.2:DV
contig_638	166923	.	TAA	T	0	refCall	.	GT:GQ:DP:AD:VAF:C	0/0:30:33:9:0.272727:DV
contig_638	167374	.	A	G	20	PASS	.	GT:GQ:DP:AD:VAF:C:PS	0|1:20:52:22:0.423:P:1031
contig_638	167742	.	TA	T	0	refCall	.	GT:GQ:DP:AD:VAF:C	0/0:22:48:22:0.458333:DV
contig_638	168251	.	G	A	21	PASS	.	GT:GQ:DP:AD:VAF:C:PS	0|1:21:52:19:0.365:P:1031
contig_638	169533	.	T	C	17	PASS	.	GT:GQ:DP:AD:VAF:C:PS	0|1:17:49:15:0.306:P:1031
contig_638	170964	.	T	C	26.2	PASS	.	GT:GQ:DP:AD:VAF:C:PS	1|0:26:50:19:0.38:DV:1031
contig_638	177229	.	TCA	T	0.1	refCall	.	GT:GQ:DP:AD:VAF:C	./.:17:79:10:0.126582:DV
contig_638	177230	.	CA	C	0.7	refCall	.	GT:GQ:DP:AD:VAF:C	./.:8:51:6:0.117647:DV
contig_638	178029	.	CA	C	28.6	PASS	.	GT:GQ:DP:AD:VAF:C	1/1:28:76:59:0.776316:DV
contig_638	178961	.	AAT	A	0.7	refCall	.	GT:GQ:DP:AD:VAF:C	./.:8:34:12:0.352941:DV
contig_638	179540	.	T	C	6.4	PASS	.	GT:GQ:DP:AD:VAF:C	0/1:5:43:27:0.627907:DV
contig_638	180184	.	T	C	18	PASS	.	GT:GQ:DP:AD:VAF:C:PS	1|0:18:43:23:0.535:P:180183
contig_638	180249	.	T	A	31.2	PASS	.	GT:GQ:DP:AD:VAF:C:PS	0|1:22:45:19:0.422222:DV:180183
contig_638	180495	.	A	ATAT	0	refCall	.	GT:GQ:DP:AD:VAF:C	0/0:22:49:9:0.183673:DV
contig_638	181187	.	G	A	18	PASS	.	GT:GQ:DP:AD:VAF:C:PS	1|0:18:37:18:0.486:P:180183
contig_638	184330	.	TTATATATATATATATATA	T	18.2	PASS	.	GT:GQ:DP:AD:VAF:C:PS	1|0:18:36:4:0.111111:DV:180183
contig_638	184709	.	T	C	48.5	PASS	.	GT:GQ:DP:AD:VAF:C:PS	0|1:48:46:22:0.478261:DV:180183
contig_638	186702	.	CATATAT	C	45.5	PASS	.	GT:GQ:DP:AD:VAF:C:PS	0|1:45:47:16:0.340426:DV:180183
contig_638	188755	.	C	A	20	PASS	.	GT:GQ:DP:AD:VAF:C:PS	0|1:20:53:24:0.453:P:180183
contig_638	188873	.	T	C	17	PASS	.	GT:GQ:DP:AD:VAF:C:PS	1|0:17:57:26:0.456:P:180183
contig_638	188964	.	C	T	20	PASS	.	GT:GQ:DP:AD:VAF:C:PS	1|0:20:59:28:0.475:P:180183
contig_638	189554	.	A	C	26.2	PASS	.	GT:GQ:DP:AD:VAF:C:PS	1|0:25:62:29:0.467742:DV:180183
contig_638	189555	.	A	C	28.5	PASS	.	GT:GQ:DP:AD:VAF:C:PS	1|0:28:62:29:0.467742:DV:180183
contig_638	189579	.	T	G	21	PASS	.	GT:GQ:DP:AD:VAF:C:PS	0|1:21:61:28:0.459:P:180183
contig_638	190713	.	T	C	18	PASS	.	GT:GQ:DP:AD:VAF:C:PS	1|0:18:51:21:0.412:P:180183
contig_638	194168	.	T	C	0.2	refCall	.	GT:GQ:DP:AD:VAF:C	./.:13:57:22:0.385965:DV
contig_638	194194	.	C	T	26.9	PASS	.	GT:GQ:DP:AD:VAF:C:PS	0|1:21:55:25:0.454545:DV:180183
contig_638	194202	.	TTCA	T	11	PASS	.	GT:GQ:DP:AD:VAF:C:PS	1|0:11:56:20:0.357:P:180183
contig_638	194494	.	TA	T	9.9	PASS	.	GT:GQ:DP:AD:VAF:C:PS	0|1:10:58:24:0.413793:DV:180183
contig_638	194858	.	TA	T	0	refCall	.	GT:GQ:DP:AD:VAF:C	0/0:35:60:22:0.366667:DV
contig_638	197008	.	T	C	17	PASS	.	GT:GQ:DP:AD:VAF:C:PS	1|0:17:52:16:0.308:P:180183
contig_638	197522	.	T	G	19	PASS	.	GT:GQ:DP:AD:VAF:C:PS	1|0:19:52:26:0.5:P:180183
contig_638	197877	.	A	C	18	PASS	.	GT:GQ:DP:AD:VAF:C:PS	1|0:18:55:19:0.345:P:180183
contig_638	198421	.	G	A	20	PASS	.	GT:GQ:DP:AD:VAF:C:PS	1|0:20:57:24:0.421:P:180183
contig_638	200205	.	GC	G	11	PASS	.	GT:GQ:DP:AD:VAF:C:PS	1|0:11:56:20:0.357:P:180183
contig_638	201086	.	CTG	C,CATGTG	58.4	PASS	.	GT:GQ:DP:AD:VAF:C:PS	2|1:29:54:32,20:0.592593,0.37037:DV:180183
contig_638	201144	.	C	T	52.7	PASS	.	GT:GQ:DP:AD:VAF:C:PS	1|0:52:53:18:0.339623:DV:180183
contig_638	202079	.	T	C	8.2	PASS	.	GT:GQ:DP:AD:VAF:C:PS	1|0:8:50:17:0.34:DV:180183
contig_638	202383	.	C	T	4	PASS	.	GT:GQ:DP:AD:VAF:C:PS	1|0:4:43:16:0.372093:DV:180183
contig_638	202431	.	T	C	2.1	refCall	.	GT:GQ:DP:AD:VAF:C	./.:4:45:12:0.266667:DV
contig_638	205452	.	G	A	1	refCall	.	GT:GQ:DP:AD:VAF:C	./.:7:32:8:0.25:DV
contig_638	206365	.	T	C	14.7	PASS	.	GT:GQ:DP:AD:VAF:C:PS	1|0:15:35:10:0.285714:DV:180183
contig_638	206576	.	TTGTGTG	T	20.1	PASS	.	GT:GQ:DP:AD:VAF:C:PS	0|1:20:45:14:0.311111:DV:180183
contig_638	206771	.	T	TA	1.5	refCall	.	GT:GQ:DP:AD:VAF:C	./.:5:49:8:0.163265:DV
contig_638	206792	.	C	T	0	refCall	.	GT:GQ:DP:AD:VAF:C	0/0:22:48:14:0.291667:DV
contig_638	206853	.	AT	A	15	PASS	.	GT:GQ:DP:AD:VAF:C:PS	1|0:15:48:15:0.312:P:180183
contig_638	206865	.	G	A	0.1	refCall	.	GT:GQ:DP:AD:VAF:C	./.:19:47:16:0.340426:DV
contig_638	207125	.	A	G	8.7	PASS	.	GT:GQ:DP:AD:VAF:C:PS	1|0:8:52:30:0.576923:DV:180183
contig_638	207160	.	T	C	1.4	refCall	.	GT:GQ:DP:AD:VAF:C	./.:6:49:16:0.326531:DV
contig_638	207354	.	C	T	3.9	PASS	.	GT:GQ:DP:AD:VAF:C	0/1:4:53:18:0.339623:DV
contig_638	207549	.	C	T	0.2	refCall	.	GT:GQ:DP:AD:VAF:C	./.:13:57:12:0.210526:DV
contig_638	207762	.	T	A	0.1	refCall	.	GT:GQ:DP:AD:VAF:C	./.:18:63:11:0.174603:DV
contig_638	208214	.	G	A	12.7	PASS	.	GT:GQ:DP:AD:VAF:C	0/1:12:98:52:0.530612:DV
contig_638	208896	.	G	A	1.1	refCall	.	GT:GQ:DP:AD:VAF:C	./.:6:115:29:0.252174:DV
contig_638	209072	.	C	T	26.8	PASS	.	GT:GQ:DP:AD:VAF:C	0/1:26:129:43:0.333333:DV
contig_638	209336	.	T	C	5.7	PASS	.	GT:GQ:DP:AD:VAF:C:PS	0|1:6:136:43:0.316176:DV:180183
contig_638	209496	.	C	T	5.7	PASS	.	GT:GQ:DP:AD:VAF:C	0/1:6:142:41:0.288732:DV
contig_638	209570	.	A	G	26.4	PASS	.	GT:GQ:DP:AD:VAF:C	0/1:21:145:53:0.365517:DV
contig_638	209572	.	C	T	10.6	PASS	.	GT:GQ:DP:AD:VAF:C:PS	0|1:11:147:55:0.37415:DV:180183
contig_638	210202	.	C	A	12.9	PASS	.	GT:GQ:DP:AD:VAF:C:PS	0|1:13:139:43:0.309353:DV:210201
contig_638	210623	.	T	C	3	PASS	.	GT:GQ:DP:AD:VAF:C	0/1:3:141:30:0.212766:DV
contig_638	210820	.	T	G	19	PASS	.	GT:GQ:DP:AD:VAF:C	0/1:19:125:46:0.368:P
contig_638	210838	.	C	T	21	PASS	.	GT:GQ:DP:AD:VAF:C	0/1:21:125:70:0.56:P
contig_638	211045	.	A	G	18	PASS	.	GT:GQ:DP:AD:VAF:C	0/1:18:125:65:0.52:P
contig_638	211112	.	T	C	16	PASS	.	GT:GQ:DP:AD:VAF:C	0/1:16:125:59:0.472:P
contig_638	211120	.	G	A	17	PASS	.	GT:GQ:DP:AD:VAF:C:PS	0|1:17:125:49:0.392:P:211119
contig_638	211201	.	T	A	0.2	refCall	.	GT:GQ:DP:AD:VAF:C	./.:13:138:24:0.173913:DV
contig_638	211237	.	G	A	0.6	refCall	.	GT:GQ:DP:AD:VAF:C	./.:9:128:29:0.226563:DV
contig_638	212260	.	TCA	T	15	PASS	.	GT:GQ:DP:AD:VAF:C:PS	1|0:15:76:27:0.355:P:212259
contig_638	212281	.	A	G	0.2	refCall	.	GT:GQ:DP:AD:VAF:C	./.:14:72:13:0.180556:DV
contig_638	212284	.	TA	T	47.2	PASS	.	GT:GQ:DP:AD:VAF:C	1/1:41:73:52:0.712329:DV
contig_638	212292	.	C	T	1.2	refCall	.	GT:GQ:DP:AD:VAF:C	./.:6:76:16:0.210526:DV
contig_638	212837	.	G	A	1.6	refCall	.	GT:GQ:DP:AD:VAF:C	./.:5:70:14:0.2:DV
contig_638	213213	.	G	A	18	PASS	.	GT:GQ:DP:AD:VAF:C	0/1:18:81:33:0.407:P
contig_638	213293	.	C	T	16	PASS	.	GT:GQ:DP:AD:VAF:C	0/1:16:79:42:0.532:P
contig_638	213417	.	C	CGTTCGATAGCCGTTCATAGCT	5	PASS	.	GT:GQ:DP:AD:VAF:C:PS	0|1:5:76:9:0.118421:DV:212259
contig_638	213755	.	G	T	21	PASS	.	GT:GQ:DP:AD:VAF:C	0/1:21:75:29:0.387:P
contig_638	213823	.	C	T	6.3	PASS	.	GT:GQ:DP:AD:VAF:C:PS	0|1:6:74:22:0.297297:DV:212259
contig_638	214137	.	G	T	20	PASS	.	GT:GQ:DP:AD:VAF:C	0/1:20:74:41:0.554:P
contig_638	214185	.	G	A	0.3	refCall	.	GT:GQ:DP:AD:VAF:C	./.:12:72:22:0.305556:DV
contig_638	214400	.	T	C	25.8	PASS	.	GT:GQ:DP:AD:VAF:C	0/1:24:70:23:0.328571:DV
contig_638	214783	.	A	G	26.8	PASS	.	GT:GQ:DP:AD:VAF:C	0/1:20:64:42:0.65625:DV
contig_638	214784	.	T	C	26.8	PASS	.	GT:GQ:DP:AD:VAF:C	0/1:21:64:42:0.65625:DV
contig_638	214800	.	T	C	1.3	refCall	.	GT:GQ:DP:AD:VAF:C	./.:6:67:10:0.149254:DV
contig_638	215240	.	A	G	2	refCall	.	GT:GQ:DP:AD:VAF:C	./.:4:70:16:0.228571:DV
contig_638	215241	.	T	C	3.6	PASS	.	GT:GQ:DP:AD:VAF:C	0/1:4:70:17:0.242857:DV
contig_638	215317	.	TACG	T	3.1	PASS	.	GT:GQ:DP:AD:VAF:C:PS	0|1:3:71:16:0.225352:DV:212259
contig_638	216052	.	G	C	0	refCall	.	GT:GQ:DP:AD:VAF:C	0/0:21:75:15:0.2:DV
contig_638	216401	.	G	A	25.2	PASS	.	GT:GQ:DP:AD:VAF:C	1/1:5:72:54:0.75:DV
contig_638	217805	.	TCATA	T	14	PASS	.	GT:GQ:DP:AD:VAF:C:PS	0|1:14:62:30:0.484:P:212259
contig_638	219712	.	GTGA	G	14	PASS	.	GT:GQ:DP:AD:VAF:C:PS	1|0:14:69:21:0.304:P:212259
contig_638	220228	.	C	T	17	PASS	.	GT:GQ:DP:AD:VAF:C:PS	0|1:17:63:36:0.571:P:212259
contig_638	220541	.	A	G	19	PASS	.	GT:GQ:DP:AD:VAF:C:PS	1|0:19:63:29:0.46:P:212259
contig_638	220621	.	A	G	17	PASS	.	GT:GQ:DP:AD:VAF:C:PS	1|0:17:63:27:0.429:P:212259
contig_638	220953	.	C	T	17	PASS	.	GT:GQ:DP:AD:VAF:C:PS	1|0:17:60:24:0.4:P:212259
contig_638	221202	.	T	C	16	PASS	.	GT:GQ:DP:AD:VAF:C:PS	1|0:16:63:25:0.397:P:212259
contig_638	221323	.	AGG	A	18.8	PASS	.	GT:GQ:DP:AD:VAF:C:PS	0|1:18:59:33:0.559322:DV:212259
contig_638	221329	.	T	G	18.6	PASS	.	GT:GQ:DP:AD:VAF:C:PS	1|0:18:52:15:0.288462:DV:212259
contig_638	221540	.	TGGATAGAG	T	44.1	PASS	.	GT:GQ:DP:AD:VAF:C:PS	1|0:43:58:17:0.293103:DV:212259
contig_638	222251	.	TTATATATA	T	43.1	PASS	.	GT:GQ:DP:AD:VAF:C:PS	0|1:43:55:16:0.290909:DV:212259
contig_638	222545	.	T	TA	1.4	refCall	.	GT:GQ:DP:AD:VAF:C	./.:5:54:11:0.203704:DV
contig_638	222593	.	A	C	19.8	PASS	.	GT:GQ:DP:AD:VAF:C:PS	1|0:20:56:19:0.339286:DV:212259
contig_638	224530	.	CATATATAATATAT	C	0.1	refCall	.	GT:GQ:DP:AD:VAF:C	./.:19:50:12:0.24:DV
contig_638	224701	.	A	G	23.3	PASS	.	GT:GQ:DP:AD:VAF:C:PS	1|0:23:51:19:0.372549:DV:212259
contig_638	225667	.	T	C	18	PASS	.	GT:GQ:DP:AD:VAF:C:PS	1|0:18:42:17:0.405:P:212259
contig_638	225740	.	T	C	17	PASS	.	GT:GQ:DP:AD:VAF:C:PS	1|0:17:45:18:0.4:P:212259
contig_638	226139	.	A	ATG	11	PASS	.	GT:GQ:DP:AD:VAF:C:PS	1|0:11:50:16:0.32:P:212259
contig_638	226334	.	TCAA	T	42.5	PASS	.	GT:GQ:DP:AD:VAF:C:PS	1|0:42:50:16:0.32:DV:212259
contig_638	227040	.	A	G	53.4	PASS	.	GT:GQ:DP:AD:VAF:C:PS	1|0:53:47:16:0.340426:DV:212259
contig_638	227379	.	CATATAT	C	33.1	PASS	.	GT:GQ:DP:AD:VAF:C:PS	1|0:33:49:9:0.183673:DV:212259
contig_638	229739	.	G	A	0.5	refCall	.	GT:GQ:DP:AD:VAF:C	./.:10:19:7:0.368421:DV
contig_638	230249	.	A	AT	5.8	PASS	.	GT:GQ:DP:AD:VAF:C:PS	0|1:5:16:8:0.5:DV:212259
contig_638	231678	.	G	GC	38.5	PASS	.	GT:GQ:DP:AD:VAF:C	1/1:23:16:12:0.75:DV
contig_638	231906	.	A	AT	26.7	PASS	.	GT:GQ:DP:AD:VAF:C	1/1:18:20:18:0.9:DV
contig_638	232270	.	A	AT	29.8	PASS	.	GT:GQ:DP:AD:VAF:C	1/1:21:19:17:0.894737:DV
contig_638	233561	.	TC	T	8.9	PASS	.	GT:GQ:DP:AD:VAF:C:PS	0|1:9:42:18:0.428571:DV:212259
contig_638	234054	.	C	T	17	PASS	.	GT:GQ:DP:AD:VAF:C:PS	1|0:17:49:17:0.347:P:212259
contig_638	235109	.	C	T	21	PASS	.	GT:GQ:DP:AD:VAF:C:PS	0|1:21:56:29:0.518:P:212259
contig_638	236882	.	AGAGGGAGAGAGAGAGAGAGAGAGAGAGAGAGAGAGAGAGAGAGAGAGAG	A	0.8	refCall	.	GT:GQ:DP:AD:VAF:C	./.:8:39:8:0.205128:DV
contig_638	236997	.	CCACACACACACACACACACACACACACACACACACA	C	9	PASS	.	GT:GQ:DP:AD:VAF:C:PS	0|1:9:43:6:0.139535:DV:212259
contig_638	237089	.	CCA	C	24.8	PASS	.	GT:GQ:DP:AD:VAF:C:PS	1|0:20:53:20:0.377358:DV:212259
contig_638	237115	.	C	CCA	0.5	refCall	.	GT:GQ:DP:AD:VAF:C	./.:10:54:14:0.259259:DV
contig_638	237135	.	A	C,ACACC	34.9	PASS	.	GT:GQ:DP:AD:VAF:C:PS	1|2:7:48:18,13:0.375,0.270833:DV:212259
contig_638	237155	.	A	ACACACCCGCACC	23.2	PASS	.	GT:GQ:DP:AD:VAF:C:PS	0|1:22:43:10:0.232558:DV:212259
contig_638	237219	.	A	G	36.7	PASS	.	GT:GQ:DP:AD:VAF:C:PS	1|0:36:58:20:0.344828:DV:212259
contig_638	238595	.	T	C	18	PASS	.	GT:GQ:DP:AD:VAF:C:PS	1|0:18:50:21:0.42:P:212259
contig_638	238771	.	C	A	16	PASS	.	GT:GQ:DP:AD:VAF:C:PS	1|0:16:49:18:0.367:P:212259
contig_638	240493	.	G	A	18	PASS	.	GT:GQ:DP:AD:VAF:C:PS	1|0:18:49:18:0.367:P:212259
contig_638	240711	.	CATATATATAT	C	12	PASS	.	GT:GQ:DP:AD:VAF:C:PS	1|0:12:43:7:0.162791:DV:212259
contig_638	242567	.	G	A	18	PASS	.	GT:GQ:DP:AD:VAF:C:PS	1|0:18:52:20:0.385:P:212259
contig_638	243368	.	A	T	45	PASS	.	GT:GQ:DP:AD:VAF:C:PS	1|0:45:53:19:0.358491:DV:212259
contig_638	243536	.	T	C	39.8	PASS	.	GT:GQ:DP:AD:VAF:C:PS	1|0:40:57:17:0.298246:DV:212259
contig_638	244222	.	G	A	16	PASS	.	GT:GQ:DP:AD:VAF:C:PS	1|0:16:66:23:0.348:P:212259
contig_638	249661	.	A	T	44.2	PASS	.	GT:GQ:DP:AD:VAF:C:PS	0|1:44:49:17:0.346939:DV:212259
contig_638	249675	.	TTACTTTA	T	35.8	PASS	.	GT:GQ:DP:AD:VAF:C:PS	0|1:35:53:20:0.377358:DV:212259
contig_638	251086	.	G	A	17	PASS	.	GT:GQ:DP:AD:VAF:C:PS	0|1:17:65:34:0.523:P:212259
contig_638	251342	.	T	C	18	PASS	.	GT:GQ:DP:AD:VAF:C:PS	1|0:18:72:31:0.431:P:212259
contig_638	251420	.	T	C	16	PASS	.	GT:GQ:DP:AD:VAF:C:PS	1|0:16:73:30:0.411:P:212259
contig_638	253735	.	T	C	17	PASS	.	GT:GQ:DP:AD:VAF:C:PS	1|0:17:58:23:0.397:P:212259
contig_638	254103	.	T	TC	42.5	PASS	.	GT:GQ:DP:AD:VAF:C	1/1:18:30:21:0.7:DV
contig_638	260049	.	A	G	46.3	PASS	.	GT:GQ:DP:AD:VAF:C:PS	1|0:46:38:11:0.289474:DV:212259
contig_638	260183	.	AT	A	9.1	PASS	.	GT:GQ:DP:AD:VAF:C:PS	1|0:9:35:10:0.285714:DV:212259
contig_638	260581	.	G	A	17	PASS	.	GT:GQ:DP:AD:VAF:C:PS	1|0:17:38:15:0.395:P:212259
contig_638	261203	.	GTATATA	G	1.8	refCall	.	GT:GQ:DP:AD:VAF:C	./.:5:29:6:0.206897:DV
contig_638	261355	.	A	G	3	refCall	.	GT:GQ:DP:AD:VAF:C	./.:3:26:10:0.384615:DV
contig_638	261356	.	T	G	1	refCall	.	GT:GQ:DP:AD:VAF:C	./.:7:29:8:0.275862:DV
contig_638	262653	.	G	C	18	PASS	.	GT:GQ:DP:AD:VAF:C:PS	1|0:18:38:14:0.368:P:212259
contig_638	262761	.	C	T	25.4	PASS	.	GT:GQ:DP:AD:VAF:C:PS	0|1:25:36:16:0.444444:DV:212259
contig_638	262987	.	GAA	G	28.9	PASS	.	GT:GQ:DP:AD:VAF:C:PS	0|1:26:38:19:0.5:DV:212259
contig_638	262994	.	A	T	28.9	PASS	.	GT:GQ:DP:AD:VAF:C:PS	1|0:27:38:14:0.368421:DV:212259
contig_638	263773	.	C	G	18	PASS	.	GT:GQ:DP:AD:VAF:C:PS	0|1:18:38:19:0.5:P:212259
contig_638	263927	.	CTA	C	19.7	PASS	.	GT:GQ:DP:AD:VAF:C:PS	1|0:20:37:12:0.324324:DV:212259
contig_638	263929	.	A	G	0.6	refCall	.	GT:GQ:DP:AD:VAF:C	./.:9:26:4:0.153846:DV
contig_638	264352	.	A	G	0.6	refCall	.	GT:GQ:DP:AD:VAF:C	./.:9:32:10:0.3125:DV
contig_638	264369	.	T	A	3.5	PASS	.	GT:GQ:DP:AD:VAF:C:PS	0|1:3:31:15:0.483871:DV:212259
contig_638	264371	.	T	A	2.2	refCall	.	GT:GQ:DP:AD:VAF:C	./.:4:30:12:0.4:DV
contig_638	264374	.	A	T	1.9	refCall	.	GT:GQ:DP:AD:VAF:C	./.:5:31:11:0.354839:DV
contig_638	264376	.	A	ACT	0.7	refCall	.	GT:GQ:DP:AD:VAF:C	./.:8:31:13:0.419355:DV
contig_638	264463	.	A	G	0.7	refCall	.	GT:GQ:DP:AD:VAF:C	./.:9:28:4:0.142857:DV
contig_638	264562	.	TATAA	T	2	refCall	.	GT:GQ:DP:AD:VAF:C	./.:4:29:8:0.275862:DV
contig_638	264632	.	T	C	16	PASS	.	GT:GQ:DP:AD:VAF:C:PS	1|0:16:30:10:0.333:P:212259
contig_638	264733	.	T	C	5.8	PASS	.	GT:GQ:DP:AD:VAF:C:PS	1|0:6:37:13:0.351351:DV:212259
contig_638	264738	.	G	A	3.6	PASS	.	GT:GQ:DP:AD:VAF:C:PS	1|0:4:38:12:0.315789:DV:212259
contig_638	264965	.	AT	A	5.1	PASS	.	GT:GQ:DP:AD:VAF:C	1/1:3:43:12:0.27907:DV
contig_638	265085	.	G	A	18	PASS	.	GT:GQ:DP:AD:VAF:C:PS	1|0:18:37:15:0.405:P:212259
contig_638	266109	.	T	C	21.6	PASS	.	GT:GQ:DP:AD:VAF:C:PS	1|0:22:42:13:0.309524:DV:212259
contig_638	266119	.	C	T	33.6	PASS	.	GT:GQ:DP:AD:VAF:C:PS	1|0:34:40:11:0.275:DV:212259
contig_638	268364	.	C	T	21	PASS	.	GT:GQ:DP:AD:VAF:C:PS	1|0:21:54:26:0.481:P:212259
contig_638	269664	.	T	C	17	PASS	.	GT:GQ:DP:AD:VAF:C:PS	1|0:17:46:19:0.413:P:212259
contig_638	272444	.	A	G	4.9	PASS	.	GT:GQ:DP:AD:VAF:C	0/1:3:45:18:0.4:DV
contig_638	272651	.	G	A	26.5	PASS	.	GT:GQ:DP:AD:VAF:C:PS	1|0:26:57:19:0.333333:DV:212259
contig_638	273390	.	T	C	4.2	PASS	.	GT:GQ:DP:AD:VAF:C	1/1:2:43:18:0.418605:DV
contig_638	273400	.	T	C	0.3	refCall	.	GT:GQ:DP:AD:VAF:C	./.:11:42:18:0.428571:DV
contig_638	273431	.	A	AC	3	refCall	.	GT:GQ:DP:AD:VAF:C	./.:3:38:27:0.710526:DV
contig_638	273455	.	T	C	0.1	refCall	.	GT:GQ:DP:AD:VAF:C	./.:18:45:12:0.266667:DV
contig_638	273902	.	TG	T,TAG	57.4	PASS	.	GT:GQ:DP:AD:VAF:C:PS	2|1:28:56:30,22:0.535714,0.392857:DV:212259
contig_638	274427	.	A	G	21	PASS	.	GT:GQ:DP:AD:VAF:C:PS	0|1:21:51:28:0.549:P:212259
contig_638	274445	.	A	G	20	PASS	.	GT:GQ:DP:AD:VAF:C:PS	0|1:20:52:25:0.481:P:212259
contig_638	274965	.	C	T	20	PASS	.	GT:GQ:DP:AD:VAF:C:PS	1|0:20:54:25:0.463:P:212259
contig_638	277712	.	G	A	18	PASS	.	GT:GQ:DP:AD:VAF:C:PS	1|0:18:55:23:0.418:P:212259
contig_638	277945	.	A	T	17	PASS	.	GT:GQ:DP:AD:VAF:C:PS	1|0:17:54:25:0.463:P:212259
contig_638	277961	.	T	G	23	PASS	.	GT:GQ:DP:AD:VAF:C:PS	0|1:23:51:21:0.412:P:212259
contig_638	278287	.	G	A	16	PASS	.	GT:GQ:DP:AD:VAF:C:PS	1|0:16:48:20:0.417:P:212259
contig_638	279283	.	AAC	A	13	PASS	.	GT:GQ:DP:AD:VAF:C:PS	0|1:13:53:23:0.434:P:212259
contig_638	279302	.	AAG	A	24.9	PASS	.	GT:GQ:DP:AD:VAF:C:PS	0|1:25:52:15:0.288462:DV:212259
contig_638	279671	.	G	A	20	PASS	.	GT:GQ:DP:AD:VAF:C:PS	1|0:20:56:27:0.482:P:212259
contig_638	280352	.	T	TA	13	PASS	.	GT:GQ:DP:AD:VAF:C:PS	1|0:13:55:18:0.327:P:212259
contig_638	287029	.	A	G	18	PASS	.	GT:GQ:DP:AD:VAF:C:PS	0|1:18:52:23:0.442:P:212259
contig_638	287274	.	CATATATATATAT	C	42.1	PASS	.	GT:GQ:DP:AD:VAF:C:PS	0|1:42:39:12:0.307692:DV:212259
contig_638	287765	.	A	G	60.5	PASS	.	GT:GQ:DP:AD:VAF:C:PS	0|1:60:56:21:0.375:DV:212259
contig_638	289138	.	A	T	21	PASS	.	GT:GQ:DP:AD:VAF:C:PS	0|1:21:55:28:0.509:P:212259
contig_638	291414	.	G	A	21	PASS	.	GT:GQ:DP:AD:VAF:C:PS	0|1:21:45:20:0.444:P:212259
contig_638	291958	.	C	T	69.3	PASS	.	GT:GQ:DP:AD:VAF:C:PS	1|0:69:57:23:0.403509:DV:212259
contig_638	291962	.	G	T	16	PASS	.	GT:GQ:DP:AD:VAF:C:PS	1|0:16:57:25:0.439:P:212259
contig_638	292388	.	C	T	19	PASS	.	GT:GQ:DP:AD:VAF:C:PS	1|0:19:58:24:0.414:P:212259
contig_638	293672	.	G	A	19	PASS	.	GT:GQ:DP:AD:VAF:C:PS	1|0:19:53:24:0.453:P:212259
contig_638	294361	.	T	C	18	PASS	.	GT:GQ:DP:AD:VAF:C:PS	1|0:18:51:23:0.451:P:212259
contig_638	294542	.	ACTCCT	A	0	refCall	.	GT:GQ:DP:AD:VAF:C	0/0:25:50:11:0.22:DV
contig_638	294543	.	CTCCT	C	24.5	PASS	.	GT:GQ:DP:AD:VAF:C:PS	1|0:25:36:11:0.305556:DV:212259
contig_638	294562	.	TC	T	3.2	PASS	.	GT:GQ:DP:AD:VAF:C:PS	1|0:3:49:16:0.326531:DV:212259
contig_638	294564	.	CT	C	36.5	PASS	.	GT:GQ:DP:AD:VAF:C:PS	0|1:36:45:20:0.444444:DV:212259
contig_638	297912	.	GTA	G	33.9	PASS	.	GT:GQ:DP:AD:VAF:C:PS	1|0:26:44:18:0.409091:DV:212259
contig_638	297930	.	GT	G,AT	17.6	PASS	.	GT:GQ:DP:AD:VAF:C:PS	1|2:7:35:25,10:0.714286,0.285714:DV:212259
contig_638	298083	.	T	C	3.3	PASS	.	GT:GQ:DP:AD:VAF:C:PS	1|0:3:40:12:0.3:DV:212259
contig_638	298085	.	T	C	0.3	refCall	.	GT:GQ:DP:AD:VAF:C	./.:11:40:10:0.25:DV
contig_638	298091	.	T	C	6.9	PASS	.	GT:GQ:DP:AD:VAF:C:PS	0|1:7:41:10:0.243902:DV:212259
contig_638	298691	.	AATACCGC	A	53.4	PASS	.	GT:GQ:DP:AD:VAF:C:PS	1|0:51:48:25:0.520833:DV:212259
contig_638	298860	.	C	T	18	PASS	.	GT:GQ:DP:AD:VAF:C:PS	0|1:18:47:21:0.447:P:212259
contig_638	299995	.	G	GT	45.6	PASS	.	GT:GQ:DP:AD:VAF:C:PS	0|1:31:51:21:0.411765:DV:212259
contig_638	299996	.	TA	T	48	PASS	.	GT:GQ:DP:AD:VAF:C:PS	1|0:44:51:28:0.54902:DV:212259
contig_638	301113	.	G	A	21	PASS	.	GT:GQ:DP:AD:VAF:C:PS	0|1:21:52:20:0.385:P:212259
contig_638	304160	.	G	GA	6.8	PASS	.	GT:GQ:DP:AD:VAF:C:PS	1|0:4:32:9:0.28125:DV:212259
contig_638	304162	.	AGAGAGAG	A	5.3	PASS	.	GT:GQ:DP:AD:VAF:C:PS	0|1:5:37:7:0.189189:DV:212259
contig_639	817	.	G	T	12.2	PASS	.	GT:GQ:DP:AD:VAF:C	1/1:4:6:4:0.666667:DV
contig_639	943	.	TAA	T	10.3	PASS	.	GT:GQ:DP:AD:VAF:C	1/1:3:8:4:0.5:DV
contig_639	1065	.	A	G	0.4	refCall	.	GT:GQ:DP:AD:VAF:C	./.:10:8:6:0.75:DV
contig_639	1069	.	A	T	0.3	refCall	.	GT:GQ:DP:AD:VAF:C	./.:11:8:6:0.75:DV
contig_639	1073	.	A	G	0.3	refCall	.	GT:GQ:DP:AD:VAF:C	./.:12:6:4:0.666667:DV
contig_639	1080	.	A	G	0.2	refCall	.	GT:GQ:DP:AD:VAF:C	./.:14:7:6:0.857143:DV
contig_639	1085	.	A	AT	0.4	refCall	.	GT:GQ:DP:AD:VAF:C	./.:11:8:4:0.5:DV
contig_639	1094	.	A	G	0.2	refCall	.	GT:GQ:DP:AD:VAF:C	./.:14:7:2:0.285714:DV
contig_639	1110	.	A	G	0	refCall	.	GT:GQ:DP:AD:VAF:C	0/0:23:7:3:0.428571:DV
contig_639	1112	.	A	G	0	refCall	.	GT:GQ:DP:AD:VAF:C	0/0:23:7:4:0.571429:DV
contig_639	1130	.	T	G	0	refCall	.	GT:GQ:DP:AD:VAF:C	0/0:24:8:6:0.75:DV
contig_639	1134	.	T	A	0	refCall	.	GT:GQ:DP:AD:VAF:C	0/0:26:7:6:0.857143:DV
contig_639	1135	.	T	A	0	refCall	.	GT:GQ:DP:AD:VAF:C	0/0:28:7:6:0.857143:DV
contig_639	1138	.	T	A	0	refCall	.	GT:GQ:DP:AD:VAF:C	0/0:25:8:6:0.75:DV
contig_639	1140	.	T	G	0	refCall	.	GT:GQ:DP:AD:VAF:C	0/0:25:8:6:0.75:DV
contig_639	1143	.	T	G	0	refCall	.	GT:GQ:DP:AD:VAF:C	0/0:22:8:8:1:DV
contig_639	1145	.	T	G	0	refCall	.	GT:GQ:DP:AD:VAF:C	0/0:25:8:6:0.75:DV
contig_639	1150	.	A	G	0	refCall	.	GT:GQ:DP:AD:VAF:C	0/0:27:8:5:0.625:DV
contig_639	1153	.	T	G	0	refCall	.	GT:GQ:DP:AD:VAF:C	0/0:25:7:6:0.857143:DV
contig_639	1155	.	T	A	0	refCall	.	GT:GQ:DP:AD:VAF:C	0/0:23:8:8:1:DV
contig_639	1157	.	T	A	0	refCall	.	GT:GQ:DP:AD:VAF:C	0/0:29:8:4:0.5:DV
contig_639	1158	.	T	A	0	refCall	.	GT:GQ:DP:AD:VAF:C	0/0:23:8:3:0.375:DV
contig_639	1159	.	T	A	0	refCall	.	GT:GQ:DP:AD:VAF:C	0/0:30:8:4:0.5:DV
contig_639	1160	.	T	A	0	refCall	.	GT:GQ:DP:AD:VAF:C	0/0:29:8:5:0.625:DV
contig_639	1162	.	T	A	0	refCall	.	GT:GQ:DP:AD:VAF:C	0/0:30:8:4:0.5:DV
contig_639	1167	.	T	A	0	refCall	.	GT:GQ:DP:AD:VAF:C	0/0:24:8:6:0.75:DV
contig_639	1168	.	T	A	0	refCall	.	GT:GQ:DP:AD:VAF:C	0/0:27:8:4:0.5:DV
contig_639	1170	.	T	A	0	refCall	.	GT:GQ:DP:AD:VAF:C	0/0:24:8:6:0.75:DV
contig_639	1179	.	T	A	0	refCall	.	GT:GQ:DP:AD:VAF:C	0/0:22:7:5:0.714286:DV
contig_639	1181	.	T	A	0.1	refCall	.	GT:GQ:DP:AD:VAF:C	./.:17:8:7:0.875:DV
contig_639	1182	.	T	A	0.1	refCall	.	GT:GQ:DP:AD:VAF:C	./.:15:13:6:0.461538:DV
contig_639	1210	.	T	TTAAA	0	refCall	.	GT:GQ:DP:AD:VAF:C	0/0:32:22:6:0.272727:DV
contig_639	1211	.	A	AAAAT	0	refCall	.	GT:GQ:DP:AD:VAF:C	0/0:32:23:4:0.173913:DV
contig_639	1237	.	AG	A	0.1	refCall	.	GT:GQ:DP:AD:VAF:C	./.:18:22:6:0.272727:DV
contig_639	1239	.	AG	A	0.2	refCall	.	GT:GQ:DP:AD:VAF:C	./.:14:22:6:0.272727:DV
contig_639	1300	.	A	G	26.3	PASS	.	GT:GQ:DP:AD:VAF:C	1/1:15:21:15:0.714286:DV
contig_639	1335	.	T	A	0.1	refCall	.	GT:GQ:DP:AD:VAF:C	./.:15:18:6:0.333333:DV
contig_639	1343	.	GA	G	7.9	PASS	.	GT:GQ:DP:AD:VAF:C	1/1:7:23:18:0.782609:DV
contig_639	1373	.	CTCATCTCGTTTTTTTTTTTTTTT	C	0.6	refCall	.	GT:GQ:DP:AD:VAF:C	./.:9:22:9:0.409091:DV
contig_639	1419	.	TAC	T	0.1	refCall	.	GT:GQ:DP:AD:VAF:C	./.:18:23:9:0.391304:DV
contig_639	1435	.	C	T	2.7	refCall	.	GT:GQ:DP:AD:VAF:C	./.:3:25:9:0.36:DV
contig_639	1442	.	T	C	3.6	PASS	.	GT:GQ:DP:AD:VAF:C:PS	1|0:3:25:9:0.36:DV:1441
contig_639	1459	.	TCA	T	0.1	refCall	.	GT:GQ:DP:AD:VAF:C	./.:15:25:10:0.4:DV
contig_639	1462	.	TC	T	0	refCall	.	GT:GQ:DP:AD:VAF:C	0/0:21:25:10:0.4:DV
contig_639	1470	.	T	C	2.7	refCall	.	GT:GQ:DP:AD:VAF:C	./.:3:25:12:0.48:DV
contig_639	1482	.	CATCATTTT	C	1.3	refCall	.	GT:GQ:DP:AD:VAF:C	./.:6:22:6:0.272727:DV
contig_639	1485	.	CATTTT	C	0.1	refCall	.	GT:GQ:DP:AD:VAF:C	./.:17:17:5:0.294118:DV
contig_639	1491	.	A	AC	4.3	PASS	.	GT:GQ:DP:AD:VAF:C:PS	1|0:3:24:6:0.25:DV:1441
contig_639	1515	.	AC	A	2.4	refCall	.	GT:GQ:DP:AD:VAF:C	./.:4:24:10:0.416667:DV
contig_639	1517	.	C	CA	2.8	refCall	.	GT:GQ:DP:AD:VAF:C	./.:3:23:8:0.347826:DV
contig_639	1523	.	ATCATCATCATCGATTTTTATTTTGC	A	0.7	refCall	.	GT:GQ:DP:AD:VAF:C	./.:8:24:7:0.291667:DV
contig_639	1621	.	CT	C	8.8	PASS	.	GT:GQ:DP:AD:VAF:C	1/1:6:26:11:0.423077:DV
contig_639	1623	.	A	AC	0.6	refCall	.	GT:GQ:DP:AD:VAF:C	./.:9:25:7:0.28:DV
contig_639	1648	.	CTCA	C	4.2	PASS	.	GT:GQ:DP:AD:VAF:C:PS	0|1:4:27:8:0.296296:DV:1441
contig_639	1682	.	CTCATCATTAACATCGTATTTAACATCATCATCGATTTTTATTTTTCA	C	4.5	PASS	.	GT:GQ:DP:AD:VAF:C:PS	0|1:4:27:10:0.37037:DV:1441
contig_639	1756	.	G	A	10.9	PASS	.	GT:GQ:DP:AD:VAF:C	1/1:3:27:17:0.62963:DV
contig_639	1816	.	CT	C	3.4	refCall	.	GT:GQ:DP:AD:VAF:C	./.:3:26:12:0.461538:DV
contig_639	1817	.	T	TCA	8.9	PASS	.	GT:GQ:DP:AD:VAF:C:PS	1|0:8:15:13:0.866667:DV:1441
contig_639	1926	.	C	T	8.9	PASS	.	GT:GQ:DP:AD:VAF:C:PS	0|1:9:31:13:0.419355:DV:1441
contig_639	2096	.	A	G	17	PASS	.	GT:GQ:DP:AD:VAF:C:PS	0|1:17:32:13:0.406:P:1441
contig_639	2116	.	T	C	16	PASS	.	GT:GQ:DP:AD:VAF:C:PS	1|0:16:34:18:0.529:P:1441
contig_639	2226	.	T	G	2.4	refCall	.	GT:GQ:DP:AD:VAF:C	./.:4:33:12:0.363636:DV
contig_639	2277	.	T	C	16	PASS	.	GT:GQ:DP:AD:VAF:C:PS	0|1:16:37:15:0.405:P:1441
contig_639	2427	.	A	T	8.2	PASS	.	GT:GQ:DP:AD:VAF:C:PS	0|1:8:34:16:0.470588:DV:1441
contig_639	2431	.	A	G	6.7	PASS	.	GT:GQ:DP:AD:VAF:C:PS	0|1:7:37:16:0.432432:DV:1441
contig_639	2526	.	A	T	18	PASS	.	GT:GQ:DP:AD:VAF:C:PS	0|1:18:37:17:0.459:P:1441
contig_639	2916	.	A	G	17	PASS	.	GT:GQ:DP:AD:VAF:C:PS	1|0:17:41:22:0.537:P:1441
contig_639	3452	.	G	A	21	PASS	.	GT:GQ:DP:AD:VAF:C:PS	1|0:21:49:25:0.51:P:1441
contig_639	4006	.	A	T	2.8	refCall	.	GT:GQ:DP:AD:VAF:C	./.:3:51:20:0.392157:DV
contig_639	4246	.	C	T	19	PASS	.	GT:GQ:DP:AD:VAF:C:PS	0|1:19:52:19:0.365:P:1441
contig_639	4282	.	ATTTAT	A	0.1	refCall	.	GT:GQ:DP:AD:VAF:C	./.:16:54:17:0.314815:DV
contig_639	4565	.	A	G	5.6	PASS	.	GT:GQ:DP:AD:VAF:C:PS	0|1:6:57:15:0.263158:DV:1441
contig_639	4761	.	G	A	20	PASS	.	GT:GQ:DP:AD:VAF:C:PS	0|1:20:54:24:0.444:P:1441
contig_639	4922	.	G	A	29.9	PASS	.	GT:GQ:DP:AD:VAF:C:PS	1|0:21:58:30:0.517241:DV:1441
contig_639	5067	.	A	G	19	PASS	.	GT:GQ:DP:AD:VAF:C:PS	0|1:19:51:18:0.353:P:1441
contig_639	6428	.	T	C	18	PASS	.	GT:GQ:DP:AD:VAF:C:PS	1|0:18:66:26:0.394:P:1441
contig_639	6476	.	A	AG	11	PASS	.	GT:GQ:DP:AD:VAF:C:PS	0|1:11:60:19:0.317:P:1441
contig_639	6641	.	T	C	17	PASS	.	GT:GQ:DP:AD:VAF:C:PS	0|1:17:58:23:0.397:P:1441
contig_639	7290	.	A	G	17	PASS	.	GT:GQ:DP:AD:VAF:C:PS	0|1:17:59:26:0.441:P:1441
contig_639	7500	.	G	A	19	PASS	.	GT:GQ:DP:AD:VAF:C:PS	0|1:19:61:27:0.443:P:1441
contig_639	8324	.	T	C	18	PASS	.	GT:GQ:DP:AD:VAF:C:PS	0|1:18:63:28:0.444:P:1441
contig_639	8392	.	A	G	19	PASS	.	GT:GQ:DP:AD:VAF:C:PS	0|1:19:62:29:0.468:P:1441
contig_639	8633	.	TTATA	T	11	PASS	.	GT:GQ:DP:AD:VAF:C:PS	1|0:11:52:23:0.442:P:1441
contig_639	8839	.	GA	G,GTA	61.4	PASS	.	GT:GQ:DP:AD:VAF:C:PS	1|2:31:43:26,14:0.604651,0.325581:DV:1441
contig_639	8946	.	AC	A	23.4	PASS	.	GT:GQ:DP:AD:VAF:C:PS	0|1:23:39:17:0.435897:DV:1441
contig_639	8953	.	ATATAG	A	38.5	PASS	.	GT:GQ:DP:AD:VAF:C:PS	0|1:38:39:17:0.435897:DV:1441
contig_639	10224	.	TATATATATATATATATATATA	T	4.4	PASS	.	GT:GQ:DP:AD:VAF:C:PS	1|0:4:36:6:0.166667:DV:1441
contig_639	10887	.	T	C	19	PASS	.	GT:GQ:DP:AD:VAF:C:PS	0|1:19:37:18:0.486:P:1441
contig_639	12145	.	T	C	17	PASS	.	GT:GQ:DP:AD:VAF:C:PS	1|0:17:38:15:0.395:P:1441
contig_639	12692	.	T	C	44.5	PASS	.	GT:GQ:DP:AD:VAF:C:PS	1|0:45:42:15:0.357143:DV:1441
contig_639	12701	.	T	C	16	PASS	.	GT:GQ:DP:AD:VAF:C:PS	1|0:16:41:19:0.463:P:1441
contig_639	12786	.	A	G	39.7	PASS	.	GT:GQ:DP:AD:VAF:C:PS	1|0:40:49:17:0.346939:DV:1441
contig_639	12886	.	T	C	22	PASS	.	GT:GQ:DP:AD:VAF:C:PS	1|0:22:49:21:0.429:P:1441
contig_639	13123	.	TAA	T	17	PASS	.	GT:GQ:DP:AD:VAF:C:PS	1|0:17:51:20:0.392:P:1441
contig_639	13202	.	A	G	19	PASS	.	GT:GQ:DP:AD:VAF:C:PS	1|0:19:54:24:0.444:P:1441
contig_639	14605	.	A	G	21	PASS	.	GT:GQ:DP:AD:VAF:C:PS	1|0:21:69:27:0.391:P:1441
contig_639	15807	.	T	A	20	PASS	.	GT:GQ:DP:AD:VAF:C:PS	1|0:20:66:32:0.485:P:1441
contig_639	15940	.	C	T	22	PASS	.	GT:GQ:DP:AD:VAF:C:PS	0|1:22:57:24:0.421:P:1441
contig_639	15957	.	A	C	58.3	PASS	.	GT:GQ:DP:AD:VAF:C:PS	1|0:56:67:27:0.402985:DV:1441
contig_639	15958	.	T	G	57.8	PASS	.	GT:GQ:DP:AD:VAF:C:PS	1|0:57:68:27:0.397059:DV:1441
contig_639	16925	.	T	C	22	PASS	.	GT:GQ:DP:AD:VAF:C:PS	1|0:22:70:30:0.429:P:1441
contig_639	16952	.	C	T	20	PASS	.	GT:GQ:DP:AD:VAF:C:PS	1|0:20:70:30:0.429:P:1441
contig_639	17025	.	TCCTC	T	25.2	PASS	.	GT:GQ:DP:AD:VAF:C:PS	1|0:25:71:30:0.422535:DV:1441
contig_639	17032	.	A	G	42.4	PASS	.	GT:GQ:DP:AD:VAF:C:PS	1|0:42:69:30:0.434783:DV:1441
contig_639	17435	.	CGA	C	19	PASS	.	GT:GQ:DP:AD:VAF:C:PS	0|1:19:66:33:0.5:P:1441
contig_639	17806	.	CG	C	13	PASS	.	GT:GQ:DP:AD:VAF:C:PS	1|0:13:70:32:0.457:P:1441
contig_639	18427	.	GT	G	38.2	PASS	.	GT:GQ:DP:AD:VAF:C:PS	1|0:38:73:30:0.410959:DV:1441
contig_639	18431	.	TC	T	41.2	PASS	.	GT:GQ:DP:AD:VAF:C:PS	0|1:24:72:30:0.416667:DV:1441
contig_639	18487	.	T	C	17	PASS	.	GT:GQ:DP:AD:VAF:C:PS	1|0:17:76:30:0.395:P:1441
contig_639	20190	.	CAT	C	42.8	PASS	.	GT:GQ:DP:AD:VAF:C:PS	1|0:43:51:22:0.431373:DV:1441
contig_639	20658	.	TAAA	T	0.2	refCall	.	GT:GQ:DP:AD:VAF:C	./.:14:48:15:0.3125:DV
contig_639	23708	.	G	A	23	PASS	.	GT:GQ:DP:AD:VAF:C:PS	1|0:23:60:25:0.417:P:1441
contig_639	26072	.	A	G	18	PASS	.	GT:GQ:DP:AD:VAF:C:PS	0|1:18:52:20:0.385:P:1441
contig_639	26184	.	A	G	16	PASS	.	GT:GQ:DP:AD:VAF:C:PS	0|1:16:52:20:0.385:P:1441
contig_639	26687	.	A	G	19	PASS	.	GT:GQ:DP:AD:VAF:C:PS	1|0:19:62:31:0.5:P:1441
contig_639	26730	.	TAC	T	11	PASS	.	GT:GQ:DP:AD:VAF:C:PS	0|1:11:61:24:0.393:P:1441
contig_639	26932	.	C	T	39.9	PASS	.	GT:GQ:DP:AD:VAF:C:PS	1|0:40:53:25:0.471698:DV:1441
contig_639	26982	.	C	T	20	PASS	.	GT:GQ:DP:AD:VAF:C:PS	1|0:20:54:28:0.519:P:1441
contig_639	27959	.	A	G	20	PASS	.	GT:GQ:DP:AD:VAF:C:PS	0|1:20:49:21:0.429:P:1441
contig_639	28343	.	C	T	22.3	PASS	.	GT:GQ:DP:AD:VAF:C:PS	0|1:22:35:21:0.6:DV:1441
contig_639	28344	.	G	T	24.2	PASS	.	GT:GQ:DP:AD:VAF:C:PS	0|1:23:36:22:0.611111:DV:1441
contig_639	28352	.	T	C	27.4	PASS	.	GT:GQ:DP:AD:VAF:C:PS	0|1:27:36:20:0.555556:DV:1441
contig_639	28495	.	G	A	20	PASS	.	GT:GQ:DP:AD:VAF:C:PS	1|0:20:44:17:0.386:P:1441
contig_639	28732	.	TACGAG	T	51	PASS	.	GT:GQ:DP:AD:VAF:C:PS	1|0:51:48:13:0.270833:DV:1441
contig_639	28933	.	G	A	17	PASS	.	GT:GQ:DP:AD:VAF:C:PS	0|1:17:49:22:0.449:P:1441
contig_639	31756	.	A	C	18	PASS	.	GT:GQ:DP:AD:VAF:C:PS	0|1:18:47:20:0.426:P:1441
contig_639	34167	.	T	A	20	PASS	.	GT:GQ:DP:AD:VAF:C:PS	1|0:20:47:22:0.468:P:1441
contig_639	35374	.	C	T	47.5	PASS	.	GT:GQ:DP:AD:VAF:C:PS	1|0:47:45:17:0.377778:DV:1441
contig_639	36173	.	G	A	18	PASS	.	GT:GQ:DP:AD:VAF:C:PS	1|0:18:48:20:0.417:P:1441
contig_639	36741	.	TCACACACACACACACACACACACACACACACACACACACACACA	TCA,T	10.7	PASS	.	GT:GQ:DP:AD:VAF:C:PS	2|0:4:57:11,7:0.192982,0.122807:DV:1441
contig_639	36792	.	C	T	14.4	PASS	.	GT:GQ:DP:AD:VAF:C:PS	1|0:14:54:14:0.259259:DV:1441
contig_639	36878	.	CA	C	2.8	refCall	.	GT:GQ:DP:AD:VAF:C	./.:3:55:19:0.345455:DV
contig_639	38178	.	T	C	20	PASS	.	GT:GQ:DP:AD:VAF:C:PS	1|0:20:54:20:0.37:P:1441
contig_639	38600	.	A	G	18	PASS	.	GT:GQ:DP:AD:VAF:C:PS	0|1:18:51:20:0.392:P:1441
contig_639	38628	.	G	A	21	PASS	.	GT:GQ:DP:AD:VAF:C:PS	1|0:21:53:26:0.491:P:1441
contig_639	39297	.	G	A	20	PASS	.	GT:GQ:DP:AD:VAF:C:PS	0|1:20:53:24:0.453:P:1441
contig_639	39408	.	GCC	G	0.9	refCall	.	GT:GQ:DP:AD:VAF:C	./.:7:53:20:0.377358:DV
contig_639	39411	.	C	CT	6.1	PASS	.	GT:GQ:DP:AD:VAF:C:PS	1|0:6:50:14:0.28:DV:1441
contig_639	40146	.	T	TA	21.1	PASS	.	GT:GQ:DP:AD:VAF:C:PS	0|1:21:54:7:0.12963:DV:1441
contig_639	41734	.	CG	C	36.2	PASS	.	GT:GQ:DP:AD:VAF:C:PS	1|0:36:46:21:0.456522:DV:1441
contig_639	41850	.	AAGAGAGAGAGAGAAAGAG	AAG,A	27.5	PASS	.	GT:GQ:DP:AD:VAF:C:PS	0|1:7:35:6,4:0.171429,0.114286:DV:1441
contig_639	41975	.	T	C	49.3	PASS	.	GT:GQ:DP:AD:VAF:C:PS	1|0:48:43:20:0.465116:DV:1441
contig_639	42092	.	T	G	59	PASS	.	GT:GQ:DP:AD:VAF:C:PS	1|0:59:44:17:0.386364:DV:1441
contig_639	42199	.	TC	T	22.3	PASS	.	GT:GQ:DP:AD:VAF:C:PS	1|0:22:36:14:0.388889:DV:1441
contig_639	42298	.	C	T	17	PASS	.	GT:GQ:DP:AD:VAF:C:PS	1|0:17:43:16:0.372:P:1441
contig_639	42778	.	A	C	18	PASS	.	GT:GQ:DP:AD:VAF:C:PS	1|0:18:40:17:0.425:P:1441
contig_639	43129	.	TCTC	T	12	PASS	.	GT:GQ:DP:AD:VAF:C:PS	0|1:12:40:21:0.525:P:1441
contig_639	43726	.	G	C	22	PASS	.	GT:GQ:DP:AD:VAF:C:PS	1|0:22:46:19:0.413:P:1441
contig_639	43899	.	T	TCA	43.8	PASS	.	GT:GQ:DP:AD:VAF:C:PS	1|0:13:48:20:0.416667:DV:1441
contig_639	43905	.	AT	A	34.1	PASS	.	GT:GQ:DP:AD:VAF:C:PS	0|1:34:48:22:0.458333:DV:1441
contig_639	44149	.	C	T	20	PASS	.	GT:GQ:DP:AD:VAF:C:PS	0|1:20:43:20:0.465:P:1441
contig_639	44521	.	A	G	20	PASS	.	GT:GQ:DP:AD:VAF:C:PS	0|1:20:52:24:0.462:P:1441
contig_639	44722	.	T	TGATGC	12	PASS	.	GT:GQ:DP:AD:VAF:C:PS	1|0:12:48:11:0.229:P:1441
contig_639	45027	.	G	A	0.8	refCall	.	GT:GQ:DP:AD:VAF:C	./.:8:32:10:0.3125:DV
contig_639	45218	.	G	A	1.4	refCall	.	GT:GQ:DP:AD:VAF:C	./.:6:43:13:0.302326:DV
contig_639	45401	.	T	G	19	PASS	.	GT:GQ:DP:AD:VAF:C:PS	0|1:19:50:24:0.48:P:1441
contig_639	45589	.	G	A	46.9	PASS	.	GT:GQ:DP:AD:VAF:C:PS	1|0:45:50:22:0.44:DV:1441
contig_639	45596	.	CTATTTTTTTATTTTTTAATGTCAA	C	52	PASS	.	GT:GQ:DP:AD:VAF:C:PS	0|1:50:48:12:0.25:DV:1441
contig_639	46201	.	TA	T	0	refCall	.	GT:GQ:DP:AD:VAF:C	0/0:20:55:17:0.309091:DV
contig_639	48723	.	ATCTCCTCTCCTCTCCTCTCCTCTCCTCTCCTCTCCTCTCC	A	46.3	PASS	.	GT:GQ:DP:AD:VAF:C:PS	0|1:46:51:11:0.215686:DV:1441
contig_639	48868	.	A	G	38.6	PASS	.	GT:GQ:DP:AD:VAF:C:PS	0|1:39:51:19:0.372549:DV:1441
contig_639	48877	.	GAGAGAGAGAGA	G,GGAGAGAGAGA	10.8	PASS	.	GT:GQ:DP:AD:VAF:C:PS	0|1:5:49:9,13:0.183673,0.265306:DV:1441
contig_639	50185	.	C	T	19	PASS	.	GT:GQ:DP:AD:VAF:C:PS	0|1:19:48:23:0.479:P:1441
contig_639	50712	.	G	A	20	PASS	.	GT:GQ:DP:AD:VAF:C:PS	1|0:20:41:16:0.39:P:1441
contig_639	51051	.	G	A	16.4	PASS	.	GT:GQ:DP:AD:VAF:C:PS	1|0:16:44:13:0.295455:DV:1441
contig_639	51257	.	G	T	18	PASS	.	GT:GQ:DP:AD:VAF:C:PS	1|0:18:47:15:0.319:P:1441
contig_639	51574	.	C	G	33.1	PASS	.	GT:GQ:DP:AD:VAF:C:PS	1|0:33:43:13:0.302326:DV:1441
contig_639	56051	.	G	T	19	PASS	.	GT:GQ:DP:AD:VAF:C:PS	1|0:19:42:18:0.429:P:1441
contig_639	56889	.	T	A	59.4	PASS	.	GT:GQ:DP:AD:VAF:C:PS	1|0:59:53:19:0.358491:DV:1441
contig_639	57195	.	G	GAT	24	PASS	.	GT:GQ:DP:AD:VAF:C:PS	1|0:24:52:13:0.25:DV:1441
contig_639	57296	.	G	A	20	PASS	.	GT:GQ:DP:AD:VAF:C:PS	1|0:20:51:20:0.392:P:1441
contig_639	57599	.	GTAT	G	13	PASS	.	GT:GQ:DP:AD:VAF:C:PS	0|1:13:48:23:0.479:P:1441
contig_639	57885	.	G	A	23	PASS	.	GT:GQ:DP:AD:VAF:C:PS	1|0:23:47:21:0.447:P:1441
contig_639	57947	.	GT	G	2.4	refCall	.	GT:GQ:DP:AD:VAF:C	./.:4:46:11:0.23913:DV
contig_639	58005	.	T	C	8.8	PASS	.	GT:GQ:DP:AD:VAF:C:PS	1|0:9:39:14:0.358974:DV:1441
contig_639	58064	.	T	C	20	PASS	.	GT:GQ:DP:AD:VAF:C:PS	1|0:20:38:14:0.368:P:1441
contig_639	58310	.	A	G	33.3	PASS	.	GT:GQ:DP:AD:VAF:C:PS	1|0:33:41:17:0.414634:DV:1441
contig_639	59075	.	TAGTCTTA	T	11	PASS	.	GT:GQ:DP:AD:VAF:C:PS	0|1:11:59:25:0.424:P:1441
contig_639	59197	.	A	G	23	PASS	.	GT:GQ:DP:AD:VAF:C:PS	1|0:23:55:25:0.455:P:1441
contig_639	59215	.	T	C	21	PASS	.	GT:GQ:DP:AD:VAF:C:PS	1|0:21:57:25:0.439:P:1441
contig_639	59484	.	T	C	18	PASS	.	GT:GQ:DP:AD:VAF:C:PS	0|1:18:58:26:0.448:P:1441
contig_639	59753	.	A	G	20	PASS	.	GT:GQ:DP:AD:VAF:C:PS	1|0:20:59:29:0.492:P:1441
contig_639	63046	.	C	T	17	PASS	.	GT:GQ:DP:AD:VAF:C:PS	1|0:17:65:28:0.431:P:1441
contig_639	63154	.	G	A	23	PASS	.	GT:GQ:DP:AD:VAF:C:PS	1|0:23:60:28:0.467:P:1441
contig_639	63470	.	A	G	20	PASS	.	GT:GQ:DP:AD:VAF:C:PS	1|0:20:55:21:0.382:P:1441
contig_639	63481	.	GA	G	0.1	refCall	.	GT:GQ:DP:AD:VAF:C	./.:17:63:13:0.206349:DV
contig_639	65566	.	GTA	G	14.1	PASS	.	GT:GQ:DP:AD:VAF:C:PS	1|0:14:48:9:0.1875:DV:1441
contig_639	67732	.	T	G	51	PASS	.	GT:GQ:DP:AD:VAF:C:PS	1|0:51:59:19:0.322034:DV:1441
contig_639	67953	.	A	ATAG	16	PASS	.	GT:GQ:DP:AD:VAF:C:PS	1|0:16:56:16:0.286:P:1441
contig_639	68751	.	G	C	22	PASS	.	GT:GQ:DP:AD:VAF:C:PS	1|0:22:60:27:0.45:P:1441
contig_639	68930	.	C	T	20	PASS	.	GT:GQ:DP:AD:VAF:C:PS	1|0:20:49:20:0.408:P:1441
contig_639	70278	.	G	A	20	PASS	.	GT:GQ:DP:AD:VAF:C:PS	1|0:20:55:22:0.4:P:1441
contig_639	70381	.	C	G	62.4	PASS	.	GT:GQ:DP:AD:VAF:C:PS	1|0:62:50:21:0.42:DV:1441
contig_639	70570	.	C	CTT	13	PASS	.	GT:GQ:DP:AD:VAF:C:PS	1|0:13:49:18:0.367:P:1441
contig_639	71328	.	AG	A	21	PASS	.	GT:GQ:DP:AD:VAF:C:PS	1|0:21:44:21:0.477:P:1441
contig_639	71482	.	C	T	19	PASS	.	GT:GQ:DP:AD:VAF:C:PS	0|1:19:43:20:0.465:P:1441
contig_639	71532	.	T	G	17	PASS	.	GT:GQ:DP:AD:VAF:C:PS	0|1:17:43:18:0.419:P:1441
contig_639	71647	.	G	A	21.3	PASS	.	GT:GQ:DP:AD:VAF:C:PS	0|1:21:38:15:0.394737:DV:1441
contig_639	71795	.	A	G	38	PASS	.	GT:GQ:DP:AD:VAF:C:PS	1|0:36:43:24:0.55814:DV:1441
contig_639	71889	.	T	A	44.8	PASS	.	GT:GQ:DP:AD:VAF:C:PS	0|1:45:41:16:0.390244:DV:1441
contig_639	71948	.	AATAAATAATG	A	25.6	PASS	.	GT:GQ:DP:AD:VAF:C:PS	0|1:26:42:15:0.357143:DV:1441
contig_639	72007	.	AT	A	0.2	refCall	.	GT:GQ:DP:AD:VAF:C	./.:13:41:21:0.512195:DV
contig_639	72008	.	T	TG	28.9	PASS	.	GT:GQ:DP:AD:VAF:C:PS	1|0:10:20:16:0.8:DV:1441
contig_639	72052	.	TA	T	0.2	refCall	.	GT:GQ:DP:AD:VAF:C	./.:14:41:13:0.317073:DV
contig_639	72055	.	TAA	T	0.1	refCall	.	GT:GQ:DP:AD:VAF:C	./.:15:41:14:0.341463:DV
contig_639	72096	.	A	C	16	PASS	.	GT:GQ:DP:AD:VAF:C:PS	0|1:16:43:18:0.419:P:1441
contig_639	72128	.	C	T	16	PASS	.	GT:GQ:DP:AD:VAF:C:PS	0|1:16:44:19:0.432:P:1441
contig_639	72348	.	CAAGCGTGGCGGGG	C	17.3	PASS	.	GT:GQ:DP:AD:VAF:C:PS	0|1:17:42:14:0.333333:DV:1441
contig_639	72375	.	A	G	41	PASS	.	GT:GQ:DP:AD:VAF:C:PS	0|1:41:39:17:0.435897:DV:1441
contig_639	72489	.	T	C	20	PASS	.	GT:GQ:DP:AD:VAF:C:PS	0|1:20:39:16:0.41:P:1441
contig_639	72661	.	CCT	C	15.9	PASS	.	GT:GQ:DP:AD:VAF:C:PS	1|0:16:38:16:0.421053:DV:1441
contig_639	73429	.	G	A	20	PASS	.	GT:GQ:DP:AD:VAF:C:PS	1|0:20:42:20:0.476:P:1441
contig_639	73476	.	C	T	55.8	PASS	.	GT:GQ:DP:AD:VAF:C:PS	1|0:54:41:20:0.487805:DV:1441
contig_639	73477	.	A	G	99	PASS	.	GT:GQ:DP:AD:VAF:C:PS	0|1:99:42:21:0.5:DV:1441
contig_639	73490	.	A	G	20	PASS	.	GT:GQ:DP:AD:VAF:C:PS	0|1:20:37:18:0.486:P:1441
contig_639	75367	.	TAC	T	29.7	PASS	.	GT:GQ:DP:AD:VAF:C:PS	1|0:30:37:10:0.27027:DV:1441
contig_639	76624	.	T	C	19	PASS	.	GT:GQ:DP:AD:VAF:C:PS	1|0:19:43:18:0.419:P:1441
contig_639	76715	.	T	C	21	PASS	.	GT:GQ:DP:AD:VAF:C:PS	1|0:21:46:18:0.391:P:1441
contig_639	76799	.	C	G	48.3	PASS	.	GT:GQ:DP:AD:VAF:C:PS	1|0:48:45:18:0.4:DV:1441
contig_639	76808	.	T	G	16	PASS	.	GT:GQ:DP:AD:VAF:C:PS	1|0:16:50:21:0.42:P:1441
contig_639	76867	.	ATGCAAAT	A	51.6	PASS	.	GT:GQ:DP:AD:VAF:C:PS	1|0:51:46:17:0.369565:DV:1441
contig_639	76917	.	T	C	20	PASS	.	GT:GQ:DP:AD:VAF:C:PS	1|0:20:48:24:0.5:P:1441
contig_639	77047	.	ATATAATTCT	A	62.6	PASS	.	GT:GQ:DP:AD:VAF:C:PS	1|0:60:52:22:0.423077:DV:1441
contig_639	78441	.	A	G	18	PASS	.	GT:GQ:DP:AD:VAF:C:PS	0|1:18:71:36:0.507:P:1441
contig_639	78551	.	C	T	21	PASS	.	GT:GQ:DP:AD:VAF:C:PS	0|1:21:70:34:0.486:P:1441
contig_639	79047	.	GAGAGAGAGAGGA	G	36.2	PASS	.	GT:GQ:DP:AD:VAF:C:PS	0|1:36:52:11:0.211538:DV:1441
contig_639	79542	.	T	C	17	PASS	.	GT:GQ:DP:AD:VAF:C:PS	1|0:17:67:32:0.478:P:1441
contig_639	80758	.	T	A	20	PASS	.	GT:GQ:DP:AD:VAF:C:PS	1|0:20:67:29:0.433:P:1441
contig_639	81021	.	G	A	20	PASS	.	GT:GQ:DP:AD:VAF:C:PS	1|0:20:62:27:0.435:P:1441
contig_639	81049	.	T	C	21	PASS	.	GT:GQ:DP:AD:VAF:C:PS	1|0:21:63:28:0.444:P:1441
contig_639	81146	.	A	G	23	PASS	.	GT:GQ:DP:AD:VAF:C:PS	1|0:23:61:27:0.443:P:1441
contig_639	82022	.	G	A	22	PASS	.	GT:GQ:DP:AD:VAF:C:PS	0|1:22:54:29:0.537:P:1441
contig_639	82316	.	T	C	47	PASS	.	GT:GQ:DP:AD:VAF:C:PS	0|1:47:53:24:0.45283:DV:1441
contig_639	82326	.	T	TA	13	PASS	.	GT:GQ:DP:AD:VAF:C:PS	0|1:13:52:23:0.442:P:1441
contig_639	82559	.	A	G	20	PASS	.	GT:GQ:DP:AD:VAF:C:PS	0|1:20:54:25:0.463:P:1441
contig_639	83098	.	C	T	17	PASS	.	GT:GQ:DP:AD:VAF:C:PS	1|0:17:57:22:0.386:P:1441
contig_639	83204	.	A	T	16	PASS	.	GT:GQ:DP:AD:VAF:C:PS	1|0:16:53:19:0.358:P:1441
contig_639	83432	.	C	T	17	PASS	.	GT:GQ:DP:AD:VAF:C:PS	1|0:17:47:17:0.362:P:1441
contig_639	83489	.	T	C	19	PASS	.	GT:GQ:DP:AD:VAF:C:PS	1|0:19:50:21:0.42:P:1441
contig_639	84234	.	C	T	20	PASS	.	GT:GQ:DP:AD:VAF:C:PS	1|0:20:51:21:0.412:P:1441
contig_639	84292	.	TTGAG	T	20	PASS	.	GT:GQ:DP:AD:VAF:C:PS	1|0:20:50:20:0.4:P:1441
contig_639	85456	.	C	T	16	PASS	.	GT:GQ:DP:AD:VAF:C:PS	1|0:16:52:22:0.423:P:1441
contig_639	85702	.	C	T	19	PASS	.	GT:GQ:DP:AD:VAF:C:PS	1|0:19:57:28:0.491:P:1441
contig_639	86033	.	A	G	20	PASS	.	GT:GQ:DP:AD:VAF:C:PS	1|0:20:56:29:0.518:P:1441
contig_639	86098	.	G	A	17	PASS	.	GT:GQ:DP:AD:VAF:C:PS	1|0:17:50:22:0.44:P:1441
contig_639	86262	.	T	C	19	PASS	.	GT:GQ:DP:AD:VAF:C:PS	0|1:19:54:27:0.5:P:1441
contig_639	86276	.	A	G	19	PASS	.	GT:GQ:DP:AD:VAF:C:PS	1|0:19:51:26:0.51:P:1441
contig_639	86296	.	G	C	19	PASS	.	GT:GQ:DP:AD:VAF:C:PS	0|1:19:54:27:0.5:P:1441
contig_639	86504	.	A	AT	6.7	PASS	.	GT:GQ:DP:AD:VAF:C:PS	0|1:7:54:8:0.148148:DV:1441
contig_639	86557	.	T	C	21	PASS	.	GT:GQ:DP:AD:VAF:C:PS	1|0:21:54:26:0.481:P:1441
contig_639	86603	.	C	A	18	PASS	.	GT:GQ:DP:AD:VAF:C:PS	0|1:18:54:24:0.444:P:1441
contig_639	86615	.	T	A	20	PASS	.	GT:GQ:DP:AD:VAF:C:PS	1|0:20:53:26:0.491:P:1441
contig_639	86913	.	C	T	22	PASS	.	GT:GQ:DP:AD:VAF:C:PS	1|0:22:50:25:0.5:P:1441
contig_639	87041	.	A	G	19	PASS	.	GT:GQ:DP:AD:VAF:C:PS	0|1:19:44:23:0.523:P:1441
contig_639	89421	.	C	T	19	PASS	.	GT:GQ:DP:AD:VAF:C:PS	0|1:19:46:19:0.413:P:1441
contig_639	89626	.	C	T	20	PASS	.	GT:GQ:DP:AD:VAF:C:PS	0|1:20:52:22:0.423:P:1441
contig_639	90158	.	A	G	18	PASS	.	GT:GQ:DP:AD:VAF:C:PS	0|1:18:51:22:0.431:P:1441
contig_639	90357	.	AATTAATATT	A	11	PASS	.	GT:GQ:DP:AD:VAF:C:PS	0|1:11:52:20:0.385:P:1441
contig_639	90391	.	A	G	17	PASS	.	GT:GQ:DP:AD:VAF:C:PS	0|1:17:52:23:0.442:P:1441
contig_639	90615	.	A	G	35.1	PASS	.	GT:GQ:DP:AD:VAF:C:PS	0|1:35:53:22:0.415094:DV:1441
contig_639	90617	.	T	C	39.5	PASS	.	GT:GQ:DP:AD:VAF:C:PS	0|1:39:52:18:0.346154:DV:1441
contig_639	90701	.	T	C	33	PASS	.	GT:GQ:DP:AD:VAF:C:PS	0|1:33:57:25:0.438596:DV:1441
contig_639	93571	.	TAA	T	51	PASS	.	GT:GQ:DP:AD:VAF:C:PS	0|1:51:54:23:0.425926:DV:1441
contig_639	96461	.	G	A	19	PASS	.	GT:GQ:DP:AD:VAF:C:PS	0|1:19:42:16:0.381:P:1441
contig_639	96486	.	G	A	19	PASS	.	GT:GQ:DP:AD:VAF:C:PS	0|1:19:42:19:0.452:P:1441
contig_639	98040	.	A	AGT	14	PASS	.	GT:GQ:DP:AD:VAF:C:PS	0|1:14:53:19:0.358:P:1441
contig_639	98130	.	C	T	20	PASS	.	GT:GQ:DP:AD:VAF:C:PS	1|0:20:53:26:0.491:P:1441
contig_639	98256	.	T	TTG	15	PASS	.	GT:GQ:DP:AD:VAF:C:PS	1|0:15:47:17:0.362:P:1441
contig_639	99190	.	A	T	20	PASS	.	GT:GQ:DP:AD:VAF:C:PS	0|1:20:51:26:0.51:P:1441
contig_639	101036	.	A	G	20	PASS	.	GT:GQ:DP:AD:VAF:C:PS	1|0:20:64:28:0.438:P:1441
contig_639	102039	.	A	T	43.3	PASS	.	GT:GQ:DP:AD:VAF:C:PS	1|0:43:50:16:0.32:DV:1441
contig_639	102962	.	TTAAAGTATTTAAAAAATGTATTTAA	T	40	PASS	.	GT:GQ:DP:AD:VAF:C:PS	1|0:37:35:16:0.457143:DV:1441
contig_639	103087	.	CT	C	11.2	PASS	.	GT:GQ:DP:AD:VAF:C:PS	0|1:11:40:16:0.4:DV:1441
contig_639	103505	.	CAT	C	1.2	refCall	.	GT:GQ:DP:AD:VAF:C	./.:6:36:10:0.277778:DV
contig_639	103896	.	A	G	56.3	PASS	.	GT:GQ:DP:AD:VAF:C:PS	0|1:56:34:16:0.470588:DV:1441
contig_639	104022	.	A	G	0.9	refCall	.	GT:GQ:DP:AD:VAF:C	./.:7:31:13:0.419355:DV
contig_639	104038	.	AT	A	2.8	refCall	.	GT:GQ:DP:AD:VAF:C	./.:3:30:9:0.3:DV
contig_639	104039	.	T	A	2.7	refCall	.	GT:GQ:DP:AD:VAF:C	./.:3:21:5:0.238095:DV
contig_639	104073	.	A	C	1.9	refCall	.	GT:GQ:DP:AD:VAF:C	./.:5:29:15:0.517241:DV
contig_639	104074	.	TA	T	0.8	refCall	.	GT:GQ:DP:AD:VAF:C	./.:8:29:15:0.517241:DV
contig_639	104101	.	G	A	0	refCall	.	GT:GQ:DP:AD:VAF:C	0/0:36:24:5:0.208333:DV
contig_639	104770	.	A	C	18	PASS	.	GT:GQ:DP:AD:VAF:C:PS	1|0:18:41:15:0.366:P:1441
contig_639	105584	.	ATG	A	50.8	PASS	.	GT:GQ:DP:AD:VAF:C:PS	0|1:32:40:16:0.4:DV:1441
contig_639	105625	.	T	C	22.7	PASS	.	GT:GQ:DP:AD:VAF:C:PS	1|0:23:37:12:0.324324:DV:1441
contig_639	106732	.	CT	C	5.8	PASS	.	GT:GQ:DP:AD:VAF:C	1/1:6:54:15:0.277778:DV
contig_639	107120	.	ACAC	A	31.5	PASS	.	GT:GQ:DP:AD:VAF:C:PS	1|0:31:51:16:0.313726:DV:1441
contig_639	107215	.	C	CTT	11.5	PASS	.	GT:GQ:DP:AD:VAF:C:PS	0|1:6:55:12:0.218182:DV:1441
contig_639	107217	.	C	T	21	PASS	.	GT:GQ:DP:AD:VAF:C	1/1:18:34:16:0.470588:DV
contig_639	109824	.	ATATATCGCATGTGAAAACTATATATATATATATATATATATATATATATATATTTTGTG	A	2	refCall	.	GT:GQ:DP:AD:VAF:C	./.:4:37:9:0.243243:DV
contig_639	111701	.	GT	G	2.1	refCall	.	GT:GQ:DP:AD:VAF:C	./.:4:43:9:0.209302:DV
contig_639	111702	.	TTTATATATA	T	0.9	refCall	.	GT:GQ:DP:AD:VAF:C	./.:7:33:11:0.333333:DV
contig_639	115622	.	G	A	22	PASS	.	GT:GQ:DP:AD:VAF:C:PS	0|1:22:63:28:0.444:P:1441
contig_639	117040	.	G	A	1.1	refCall	.	GT:GQ:DP:AD:VAF:C	./.:6:61:19:0.311475:DV
contig_639	117044	.	G	A	7.3	PASS	.	GT:GQ:DP:AD:VAF:C:PS	0|1:7:61:19:0.311475:DV:1441
contig_639	117085	.	A	G	0.6	refCall	.	GT:GQ:DP:AD:VAF:C	./.:9:54:18:0.333333:DV
contig_639	117087	.	A	G	0.8	refCall	.	GT:GQ:DP:AD:VAF:C	./.:8:58:21:0.362069:DV
contig_639	117089	.	A	G	0.6	refCall	.	GT:GQ:DP:AD:VAF:C	./.:9:59:22:0.372881:DV
contig_639	117091	.	A	G	1.3	refCall	.	GT:GQ:DP:AD:VAF:C	./.:6:60:22:0.366667:DV
contig_639	117590	.	TA	T	13.9	PASS	.	GT:GQ:DP:AD:VAF:C	1/1:12:60:10:0.166667:DV
contig_639	118420	.	CT	C	29.4	PASS	.	GT:GQ:DP:AD:VAF:C	1/1:29:44:24:0.545455:DV
contig_639	119807	.	G	A	53.1	PASS	.	GT:GQ:DP:AD:VAF:C:PS	0|1:53:68:22:0.323529:DV:1441
contig_639	120344	.	A	C	52.8	PASS	.	GT:GQ:DP:AD:VAF:C:PS	0|1:53:79:26:0.329114:DV:1441
contig_639	120773	.	A	G	51.1	PASS	.	GT:GQ:DP:AD:VAF:C:PS	0|1:51:75:26:0.346667:DV:1441
contig_639	121003	.	TGCGCGC	T	44.8	PASS	.	GT:GQ:DP:AD:VAF:C:PS	0|1:45:72:15:0.208333:DV:1441
contig_639	121191	.	A	T	51.6	PASS	.	GT:GQ:DP:AD:VAF:C:PS	0|1:51:67:17:0.253731:DV:1441
contig_639	121192	.	A	C	50.8	PASS	.	GT:GQ:DP:AD:VAF:C:PS	0|1:51:67:17:0.253731:DV:1441
contig_639	121451	.	T	C	58.1	PASS	.	GT:GQ:DP:AD:VAF:C:PS	0|1:58:75:23:0.306667:DV:1441
contig_639	121762	.	TCGTCCGTC	T	61.5	PASS	.	GT:GQ:DP:AD:VAF:C:PS	0|1:61:74:20:0.27027:DV:1441
contig_639	122096	.	A	G	56.1	PASS	.	GT:GQ:DP:AD:VAF:C:PS	0|1:56:68:20:0.294118:DV:1441
contig_639	122238	.	T	C	16	PASS	.	GT:GQ:DP:AD:VAF:C:PS	0|1:16:71:24:0.338:P:1441
contig_639	122515	.	A	T	19	PASS	.	GT:GQ:DP:AD:VAF:C:PS	0|1:19:68:26:0.382:P:1441
contig_639	122585	.	G	A	19	PASS	.	GT:GQ:DP:AD:VAF:C:PS	0|1:19:69:30:0.435:P:1441
contig_639	123086	.	A	G	18	PASS	.	GT:GQ:DP:AD:VAF:C:PS	0|1:18:59:23:0.39:P:1441
contig_639	123158	.	G	A	20	PASS	.	GT:GQ:DP:AD:VAF:C:PS	0|1:20:57:20:0.351:P:1441
contig_639	124930	.	GTA	G	1.5	refCall	.	GT:GQ:DP:AD:VAF:C	./.:5:51:15:0.294118:DV
contig_639	126909	.	CT	C	3.8	PASS	.	GT:GQ:DP:AD:VAF:C	1/1:4:62:9:0.145161:DV
contig_639	126915	.	T	C	3.6	PASS	.	GT:GQ:DP:AD:VAF:C	1/1:4:60:9:0.15:DV
contig_639	126917	.	T	C	0.1	refCall	.	GT:GQ:DP:AD:VAF:C	./.:17:63:13:0.206349:DV
contig_639	133314	.	TATGG	T	14	PASS	.	GT:GQ:DP:AD:VAF:C:PS	0|1:14:55:25:0.455:P:1441
contig_639	133336	.	C	T	21	PASS	.	GT:GQ:DP:AD:VAF:C:PS	0|1:21:55:26:0.473:P:1441
contig_639	134556	.	T	A	10.7	PASS	.	GT:GQ:DP:AD:VAF:C	0/1:11:42:11:0.261905:DV
contig_639	134559	.	A	T	12.5	PASS	.	GT:GQ:DP:AD:VAF:C	0/1:12:46:20:0.434783:DV
contig_639	134590	.	AATAAATAAAT	A	0.4	refCall	.	GT:GQ:DP:AD:VAF:C	./.:11:39:11:0.282051:DV
contig_639	136134	.	C	T	20	PASS	.	GT:GQ:DP:AD:VAF:C:PS	1|0:20:52:24:0.462:P:1441
contig_639	137587	.	A	G	21	PASS	.	GT:GQ:DP:AD:VAF:C:PS	0|1:21:55:27:0.491:P:1441
contig_639	137829	.	G	A	24	PASS	.	GT:GQ:DP:AD:VAF:C:PS	1|0:24:56:23:0.411:P:1441
contig_639	138457	.	A	G	18	PASS	.	GT:GQ:DP:AD:VAF:C:PS	1|0:18:54:21:0.389:P:1441
contig_639	138486	.	T	C	19	PASS	.	GT:GQ:DP:AD:VAF:C:PS	0|1:19:55:28:0.509:P:1441
contig_639	138549	.	CAA	C	20	PASS	.	GT:GQ:DP:AD:VAF:C:PS	1|0:20:54:25:0.463:P:1441
contig_639	138687	.	T	G	20	PASS	.	GT:GQ:DP:AD:VAF:C:PS	0|1:20:52:23:0.442:P:1441
contig_639	138728	.	T	C	19	PASS	.	GT:GQ:DP:AD:VAF:C:PS	0|1:19:54:26:0.481:P:1441
contig_639	139277	.	CTATTCATATGAAT	C	60.2	PASS	.	GT:GQ:DP:AD:VAF:C:PS	0|1:50:42:14:0.333333:DV:1441
contig_639	139290	.	T	TTA	48.2	PASS	.	GT:GQ:DP:AD:VAF:C:PS	1|0:39:25:20:0.8:DV:1441
contig_639	139314	.	G	A	19	PASS	.	GT:GQ:DP:AD:VAF:C:PS	1|0:19:48:23:0.479:P:1441
contig_639	140766	.	CAAAA	C	0	refCall	.	GT:GQ:DP:AD:VAF:C	0/0:23:40:19:0.475:DV
contig_639	140774	.	C	T	1	refCall	.	GT:GQ:DP:AD:VAF:C	./.:7:36:12:0.333333:DV
contig_639	140797	.	A	T	0.2	refCall	.	GT:GQ:DP:AD:VAF:C	./.:13:40:16:0.4:DV
contig_639	140799	.	AT	A	0.2	refCall	.	GT:GQ:DP:AD:VAF:C	./.:13:41:16:0.390244:DV
contig_639	140831	.	G	A	39.7	PASS	.	GT:GQ:DP:AD:VAF:C:PS	1|0:40:42:16:0.380952:DV:1441
contig_639	141077	.	A	G	65.3	PASS	.	GT:GQ:DP:AD:VAF:C:PS	1|0:65:51:22:0.431373:DV:1441
contig_639	141080	.	T	C	65.3	PASS	.	GT:GQ:DP:AD:VAF:C:PS	1|0:65:50:22:0.44:DV:1441
contig_639	141326	.	G	A	19	PASS	.	GT:GQ:DP:AD:VAF:C:PS	1|0:19:54:22:0.407:P:1441
contig_639	142063	.	CAG	C	14	PASS	.	GT:GQ:DP:AD:VAF:C:PS	0|1:14:56:22:0.393:P:1441
contig_639	142161	.	C	T	19	PASS	.	GT:GQ:DP:AD:VAF:C:PS	1|0:19:56:25:0.446:P:1441
contig_639	144125	.	T	A	22	PASS	.	GT:GQ:DP:AD:VAF:C:PS	1|0:22:61:28:0.459:P:1441
contig_639	144437	.	AAAAT	A	37	PASS	.	GT:GQ:DP:AD:VAF:C:PS	0|1:31:45:15:0.333333:DV:1441
contig_639	144439	.	A	T	10.4	PASS	.	GT:GQ:DP:AD:VAF:C	0/1:10:33:21:0.636364:DV
contig_639	144461	.	G	T	39.2	PASS	.	GT:GQ:DP:AD:VAF:C:PS	1|0:39:41:19:0.463415:DV:1441
contig_639	144463	.	G	T	12.7	PASS	.	GT:GQ:DP:AD:VAF:C:PS	1|0:13:41:10:0.243902:DV:1441
contig_639	144476	.	A	G	7.3	PASS	.	GT:GQ:DP:AD:VAF:C:PS	1|0:7:36:0:0:DV:1441
contig_639	144886	.	A	G	18	PASS	.	GT:GQ:DP:AD:VAF:C:PS	1|0:18:45:18:0.4:P:1441
contig_639	145425	.	G	A	45.5	PASS	.	GT:GQ:DP:AD:VAF:C:PS	1|0:45:40:15:0.375:DV:1441
contig_639	145426	.	G	A	46.9	PASS	.	GT:GQ:DP:AD:VAF:C:PS	1|0:47:44:15:0.340909:DV:1441
contig_639	145541	.	A	G	20	PASS	.	GT:GQ:DP:AD:VAF:C:PS	1|0:20:46:17:0.37:P:1441
contig_639	145558	.	T	C	16	PASS	.	GT:GQ:DP:AD:VAF:C:PS	1|0:16:43:12:0.279:P:1441
contig_639	145601	.	T	C	18	PASS	.	GT:GQ:DP:AD:VAF:C:PS	1|0:18:46:17:0.37:P:1441
contig_639	145628	.	C	T	17	PASS	.	GT:GQ:DP:AD:VAF:C:PS	1|0:17:46:18:0.391:P:1441
contig_639	145695	.	T	C	18	PASS	.	GT:GQ:DP:AD:VAF:C:PS	1|0:18:50:17:0.34:P:1441
contig_639	145732	.	CTG	C	27.7	PASS	.	GT:GQ:DP:AD:VAF:C:PS	1|0:28:50:22:0.44:DV:1441
contig_639	145739	.	T	C	55.3	PASS	.	GT:GQ:DP:AD:VAF:C:PS	1|0:55:52:22:0.423077:DV:1441
contig_639	145763	.	A	G	49.9	PASS	.	GT:GQ:DP:AD:VAF:C:PS	1|0:50:50:21:0.42:DV:1441
contig_639	145886	.	G	A	18	PASS	.	GT:GQ:DP:AD:VAF:C:PS	1|0:18:47:21:0.447:P:1441
contig_639	146301	.	GAACTC	G	15	PASS	.	GT:GQ:DP:AD:VAF:C:PS	1|0:15:55:22:0.4:P:1441
contig_639	147166	.	A	T	18	PASS	.	GT:GQ:DP:AD:VAF:C:PS	1|0:18:52:21:0.404:P:1441
contig_639	147177	.	G	A	34.6	PASS	.	GT:GQ:DP:AD:VAF:C:PS	1|0:34:44:17:0.386364:DV:1441
contig_639	147179	.	A	G	29.6	PASS	.	GT:GQ:DP:AD:VAF:C:PS	1|0:29:50:15:0.3:DV:1441
contig_639	147186	.	ATT	A	13	PASS	.	GT:GQ:DP:AD:VAF:C:PS	0|1:13:48:26:0.542:P:1441
contig_639	147199	.	AT	A,ATT	38.4	PASS	.	GT:GQ:DP:AD:VAF:C:PS	2|1:16:51:30,19:0.588235,0.372549:DV:1441
contig_639	147209	.	C	T	44.9	PASS	.	GT:GQ:DP:AD:VAF:C:PS	1|0:45:51:23:0.45098:DV:1441
contig_639	147210	.	T	A	31.6	PASS	.	GT:GQ:DP:AD:VAF:C:PS	1|0:32:51:21:0.411765:DV:1441
contig_639	147216	.	T	C	48.7	PASS	.	GT:GQ:DP:AD:VAF:C:PS	1|0:49:51:21:0.411765:DV:1441
contig_639	147244	.	A	G	20	PASS	.	GT:GQ:DP:AD:VAF:C:PS	1|0:20:51:21:0.412:P:1441
contig_639	147294	.	C	T	19	PASS	.	GT:GQ:DP:AD:VAF:C:PS	1|0:19:50:20:0.4:P:1441
contig_639	147372	.	C	CATT	11	PASS	.	GT:GQ:DP:AD:VAF:C:PS	1|0:11:53:13:0.245:P:1441
contig_639	147406	.	A	ATAT	11	PASS	.	GT:GQ:DP:AD:VAF:C:PS	1|0:11:50:12:0.24:P:1441
contig_639	147422	.	TAG	T	15	PASS	.	GT:GQ:DP:AD:VAF:C:PS	1|0:15:50:16:0.32:P:1441
contig_639	147500	.	A	G	33.8	PASS	.	GT:GQ:DP:AD:VAF:C:PS	1|0:34:49:12:0.244898:DV:1441
contig_639	147533	.	C	T	17	PASS	.	GT:GQ:DP:AD:VAF:C:PS	1|0:17:51:19:0.373:P:1441
contig_639	149022	.	AAT	A	41.1	PASS	.	GT:GQ:DP:AD:VAF:C:PS	0|1:41:57:24:0.421053:DV:1441
contig_639	149036	.	C	T	18	PASS	.	GT:GQ:DP:AD:VAF:C:PS	0|1:18:60:26:0.433:P:1441
contig_639	149057	.	TA	T	2.2	refCall	.	GT:GQ:DP:AD:VAF:C	./.:4:59:9:0.152542:DV
contig_639	150410	.	T	C	20	PASS	.	GT:GQ:DP:AD:VAF:C:PS	0|1:20:58:27:0.466:P:1441
contig_639	150898	.	G	A	23	PASS	.	GT:GQ:DP:AD:VAF:C:PS	1|0:23:59:23:0.39:P:1441
contig_639	151132	.	A	G	19	PASS	.	GT:GQ:DP:AD:VAF:C:PS	1|0:19:61:25:0.41:P:1441
contig_639	151205	.	T	C	19	PASS	.	GT:GQ:DP:AD:VAF:C:PS	1|0:19:48:17:0.354:P:1441
contig_639	152009	.	A	G	19	PASS	.	GT:GQ:DP:AD:VAF:C:PS	1|0:19:55:25:0.455:P:1441
contig_639	152177	.	C	A	21	PASS	.	GT:GQ:DP:AD:VAF:C:PS	1|0:21:55:23:0.418:P:1441
contig_639	152753	.	A	G	20	PASS	.	GT:GQ:DP:AD:VAF:C:PS	0|1:20:48:21:0.438:P:1441
contig_639	153242	.	A	T	20	PASS	.	GT:GQ:DP:AD:VAF:C:PS	0|1:20:52:27:0.519:P:1441
contig_639	153268	.	G	A	20	PASS	.	GT:GQ:DP:AD:VAF:C:PS	0|1:20:51:24:0.471:P:1441
contig_639	153283	.	G	A	20	PASS	.	GT:GQ:DP:AD:VAF:C:PS	0|1:20:53:25:0.472:P:1441
contig_639	154141	.	T	C	19	PASS	.	GT:GQ:DP:AD:VAF:C:PS	0|1:19:59:27:0.458:P:1441
contig_639	154177	.	C	T	21	PASS	.	GT:GQ:DP:AD:VAF:C:PS	0|1:21:55:22:0.4:P:1441
contig_639	154213	.	A	G	20	PASS	.	GT:GQ:DP:AD:VAF:C:PS	0|1:20:59:29:0.492:P:1441
contig_639	154531	.	C	T	20	PASS	.	GT:GQ:DP:AD:VAF:C:PS	0|1:20:53:27:0.509:P:1441
contig_639	154587	.	A	G	19	PASS	.	GT:GQ:DP:AD:VAF:C:PS	1|0:19:53:25:0.472:P:1441
contig_639	155206	.	T	C	19	PASS	.	GT:GQ:DP:AD:VAF:C:PS	0|1:19:44:20:0.455:P:1441
contig_639	155680	.	T	C	49.5	PASS	.	GT:GQ:DP:AD:VAF:C:PS	0|1:49:49:19:0.387755:DV:1441
contig_639	156043	.	G	A	23	PASS	.	GT:GQ:DP:AD:VAF:C:PS	1|0:23:50:20:0.4:P:1441
contig_639	156139	.	A	T	19	PASS	.	GT:GQ:DP:AD:VAF:C:PS	1|0:19:50:20:0.4:P:1441
contig_639	156562	.	T	G	63.3	PASS	.	GT:GQ:DP:AD:VAF:C:PS	0|1:62:48:18:0.375:DV:1441
contig_639	157362	.	A	G	16	PASS	.	GT:GQ:DP:AD:VAF:C:PS	1|0:16:45:19:0.422:P:1441
contig_639	157458	.	C	A	18	PASS	.	GT:GQ:DP:AD:VAF:C:PS	1|0:18:50:17:0.34:P:1441
contig_639	157922	.	T	A	17	PASS	.	GT:GQ:DP:AD:VAF:C:PS	1|0:17:51:16:0.314:P:1441
contig_639	158638	.	G	A	24	PASS	.	GT:GQ:DP:AD:VAF:C:PS	1|0:24:62:24:0.387:P:1441
contig_639	158743	.	T	TGA	14	PASS	.	GT:GQ:DP:AD:VAF:C:PS	1|0:14:63:19:0.302:P:1441
contig_639	158772	.	C	T	16	PASS	.	GT:GQ:DP:AD:VAF:C:PS	1|0:16:60:23:0.383:P:1441
contig_639	158795	.	T	C	16	PASS	.	GT:GQ:DP:AD:VAF:C:PS	1|0:16:61:25:0.41:P:1441
contig_639	158802	.	G	T	19	PASS	.	GT:GQ:DP:AD:VAF:C:PS	1|0:19:59:22:0.373:P:1441
contig_639	158954	.	G	GT	14	PASS	.	GT:GQ:DP:AD:VAF:C:PS	1|0:14:62:19:0.306:P:1441
contig_639	159035	.	C	T	18	PASS	.	GT:GQ:DP:AD:VAF:C:PS	1|0:18:61:24:0.393:P:1441
contig_639	159069	.	C	G	18	PASS	.	GT:GQ:DP:AD:VAF:C:PS	1|0:18:61:22:0.361:P:1441
contig_639	159177	.	C	G	17	PASS	.	GT:GQ:DP:AD:VAF:C:PS	1|0:17:62:24:0.387:P:1441
contig_639	159546	.	C	T	19	PASS	.	GT:GQ:DP:AD:VAF:C:PS	1|0:19:51:22:0.431:P:1441
contig_639	160583	.	A	G	19	PASS	.	GT:GQ:DP:AD:VAF:C:PS	0|1:19:49:21:0.429:P:1441
contig_639	161600	.	A	T	17	PASS	.	GT:GQ:DP:AD:VAF:C:PS	0|1:17:57:26:0.456:P:1441
contig_639	163175	.	AAGAGAGGGAGAG	A	47	PASS	.	GT:GQ:DP:AD:VAF:C:PS	0|1:46:54:14:0.259259:DV:1441
contig_639	164958	.	G	A	18	PASS	.	GT:GQ:DP:AD:VAF:C:PS	0|1:18:58:22:0.379:P:1441
contig_639	165790	.	TA	T	20.6	PASS	.	GT:GQ:DP:AD:VAF:C:PS	0|1:21:58:17:0.293103:DV:1441
contig_639	166012	.	A	AG	1.5	refCall	.	GT:GQ:DP:AD:VAF:C	./.:5:38:9:0.236842:DV
contig_639	166013	.	A	G	13.9	PASS	.	GT:GQ:DP:AD:VAF:C	1/1:14:53:10:0.188679:DV
contig_639	166014	.	A	G	0	refCall	.	GT:GQ:DP:AD:VAF:C	0/0:38:55:12:0.218182:DV
contig_639	166143	.	C	T	18	PASS	.	GT:GQ:DP:AD:VAF:C:PS	0|1:18:66:28:0.424:P:1441
contig_639	166164	.	AAGAG	A	35.7	PASS	.	GT:GQ:DP:AD:VAF:C:PS	0|1:36:63:15:0.238095:DV:1441
contig_639	166453	.	T	C	19	PASS	.	GT:GQ:DP:AD:VAF:C:PS	0|1:19:61:28:0.459:P:1441
contig_639	166484	.	GCTCTCT	G,GCT	55	PASS	.	GT:GQ:DP:AD:VAF:C:PS	1|2:28:59:13,7:0.220339,0.118644:DV:1441
contig_639	166645	.	CGA	C	35.2	PASS	.	GT:GQ:DP:AD:VAF:C:PS	0|1:35:62:18:0.290323:DV:1441
contig_639	166747	.	C	G	19	PASS	.	GT:GQ:DP:AD:VAF:C:PS	0|1:19:64:26:0.406:P:1441
contig_639	166779	.	G	A	20	PASS	.	GT:GQ:DP:AD:VAF:C:PS	0|1:20:67:27:0.403:P:1441
contig_639	166792	.	T	C	48.9	PASS	.	GT:GQ:DP:AD:VAF:C:PS	1|0:47:60:24:0.4:DV:1441
contig_639	166813	.	A	G	19	PASS	.	GT:GQ:DP:AD:VAF:C:PS	0|1:19:67:24:0.358:P:1441
contig_639	166894	.	T	C	66.5	PASS	.	GT:GQ:DP:AD:VAF:C:PS	0|1:65:68:31:0.455882:DV:1441
contig_639	167832	.	G	A	21	PASS	.	GT:GQ:DP:AD:VAF:C:PS	0|1:21:71:33:0.465:P:1441
contig_639	167914	.	AT	A	18.2	PASS	.	GT:GQ:DP:AD:VAF:C:PS	1|0:18:61:17:0.278689:DV:1441
contig_639	167921	.	A	T	51.4	PASS	.	GT:GQ:DP:AD:VAF:C:PS	1|0:50:67:30:0.447761:DV:1441
contig_639	167935	.	C	A	20	PASS	.	GT:GQ:DP:AD:VAF:C:PS	1|0:20:64:29:0.453:P:1441
contig_639	168195	.	C	A	19	PASS	.	GT:GQ:DP:AD:VAF:C:PS	1|0:19:74:35:0.473:P:1441
contig_639	168239	.	CTA	C	16	PASS	.	GT:GQ:DP:AD:VAF:C:PS	0|1:16:73:24:0.329:P:1441
contig_639	168279	.	T	C	22	PASS	.	GT:GQ:DP:AD:VAF:C:PS	1|0:22:75:35:0.467:P:1441
contig_639	168321	.	ATT	A	35.7	PASS	.	GT:GQ:DP:AD:VAF:C:PS	0|1:36:74:24:0.324324:DV:1441
contig_639	168347	.	T	C	22	PASS	.	GT:GQ:DP:AD:VAF:C:PS	1|0:22:76:33:0.434:P:1441
contig_639	168372	.	A	G	20	PASS	.	GT:GQ:DP:AD:VAF:C:PS	1|0:20:76:33:0.434:P:1441
contig_639	168516	.	G	C	21	PASS	.	GT:GQ:DP:AD:VAF:C:PS	1|0:21:70:31:0.443:P:1441
contig_639	169284	.	G	A	22	PASS	.	GT:GQ:DP:AD:VAF:C:PS	1|0:22:74:32:0.432:P:1441
contig_639	170439	.	T	C	21	PASS	.	GT:GQ:DP:AD:VAF:C:PS	0|1:21:66:32:0.485:P:1441
contig_639	170547	.	A	T	17	PASS	.	GT:GQ:DP:AD:VAF:C:PS	0|1:17:63:28:0.444:P:1441
contig_639	170581	.	A	G	19	PASS	.	GT:GQ:DP:AD:VAF:C:PS	0|1:19:63:27:0.429:P:1441
contig_639	170644	.	C	T	20	PASS	.	GT:GQ:DP:AD:VAF:C:PS	1|0:20:63:33:0.524:P:1441
contig_639	171782	.	T	C	20	PASS	.	GT:GQ:DP:AD:VAF:C:PS	0|1:20:61:27:0.443:P:1441
contig_639	171853	.	T	G	35.5	PASS	.	GT:GQ:DP:AD:VAF:C	0/1:26:65:43:0.661538:DV
contig_639	171855	.	TCTCTCTCTCTCTCTCTCTCTCTCTCTCTCTCTCTCTCTCTCTCTCTCTC	T	41.7	PASS	.	GT:GQ:DP:AD:VAF:C:PS	1|0:41:63:21:0.333333:DV:1441
contig_639	171975	.	A	G	19	PASS	.	GT:GQ:DP:AD:VAF:C:PS	0|1:19:67:27:0.403:P:1441
contig_639	172227	.	C	G	19	PASS	.	GT:GQ:DP:AD:VAF:C:PS	0|1:19:60:25:0.417:P:1441
contig_639	172280	.	G	A	16	PASS	.	GT:GQ:DP:AD:VAF:C:PS	0|1:16:64:28:0.438:P:1441
contig_639	172338	.	CA	C	14	PASS	.	GT:GQ:DP:AD:VAF:C:PS	0|1:14:62:24:0.387:P:1441
contig_639	172366	.	C	G	20	PASS	.	GT:GQ:DP:AD:VAF:C:PS	0|1:20:64:27:0.422:P:1441
contig_639	172458	.	T	C	19	PASS	.	GT:GQ:DP:AD:VAF:C:PS	0|1:19:64:26:0.406:P:1441
contig_639	172617	.	AAG	A	3	refCall	.	GT:GQ:DP:AD:VAF:C	./.:3:51:15:0.294118:DV
contig_639	173375	.	CTT	C	14	PASS	.	GT:GQ:DP:AD:VAF:C:PS	0|1:14:56:19:0.339:P:1441
contig_639	173479	.	A	AT	11.5	PASS	.	GT:GQ:DP:AD:VAF:C:PS	1|0:11:55:8:0.145455:DV:1441
contig_639	173547	.	A	G	18	PASS	.	GT:GQ:DP:AD:VAF:C:PS	0|1:18:47:18:0.383:P:1441
contig_639	173640	.	G	A	50.3	PASS	.	GT:GQ:DP:AD:VAF:C:PS	0|1:50:53:24:0.45283:DV:1441
contig_639	173641	.	C	T	55.9	PASS	.	GT:GQ:DP:AD:VAF:C:PS	1|0:49:53:25:0.471698:DV:1441
contig_639	173697	.	G	T	21	PASS	.	GT:GQ:DP:AD:VAF:C:PS	0|1:21:55:25:0.455:P:1441
contig_639	173728	.	CG	C	32.9	PASS	.	GT:GQ:DP:AD:VAF:C:PS	0|1:33:54:27:0.5:DV:1441
contig_639	173732	.	C	A	56.3	PASS	.	GT:GQ:DP:AD:VAF:C:PS	0|1:56:55:25:0.454545:DV:1441
contig_639	173747	.	A	G	18	PASS	.	GT:GQ:DP:AD:VAF:C:PS	0|1:18:55:26:0.473:P:1441
contig_639	173757	.	AG	A	27.9	PASS	.	GT:GQ:DP:AD:VAF:C:PS	0|1:28:56:26:0.464286:DV:1441
contig_639	173760	.	T	A	40.9	PASS	.	GT:GQ:DP:AD:VAF:C:PS	0|1:41:56:27:0.482143:DV:1441
contig_639	174078	.	G	A	19	PASS	.	GT:GQ:DP:AD:VAF:C:PS	0|1:19:56:22:0.393:P:1441
contig_639	174329	.	A	G	19	PASS	.	GT:GQ:DP:AD:VAF:C:PS	1|0:19:50:24:0.48:P:1441
contig_639	175217	.	A	G	20	PASS	.	GT:GQ:DP:AD:VAF:C:PS	0|1:20:55:25:0.455:P:1441
contig_639	175880	.	AAG	A	23.7	PASS	.	GT:GQ:DP:AD:VAF:C:PS	0|1:24:50:16:0.32:DV:1441
contig_639	176343	.	CTT	C	14	PASS	.	GT:GQ:DP:AD:VAF:C:PS	0|1:14:51:19:0.373:P:1441
contig_639	176664	.	C	T	21	PASS	.	GT:GQ:DP:AD:VAF:C:PS	1|0:21:53:25:0.472:P:1441
contig_639	177561	.	T	C	20	PASS	.	GT:GQ:DP:AD:VAF:C:PS	0|1:20:55:25:0.455:P:1441
contig_639	177759	.	GA	G	0.2	refCall	.	GT:GQ:DP:AD:VAF:C	./.:14:48:20:0.416667:DV
contig_639	177966	.	G	A	20	PASS	.	GT:GQ:DP:AD:VAF:C:PS	0|1:20:53:25:0.472:P:1441
contig_639	178051	.	AG	A	18	PASS	.	GT:GQ:DP:AD:VAF:C:PS	0|1:18:54:24:0.444:P:1441
contig_639	178166	.	C	T	19	PASS	.	GT:GQ:DP:AD:VAF:C:PS	0|1:19:54:24:0.444:P:1441
contig_639	178366	.	AT	A	52.6	PASS	.	GT:GQ:DP:AD:VAF:C:PS	1|0:49:59:27:0.457627:DV:1441
contig_639	178367	.	T	TCTC	55.6	PASS	.	GT:GQ:DP:AD:VAF:C:PS	0|1:38:32:23:0.71875:DV:1441
contig_639	178404	.	T	C	20	PASS	.	GT:GQ:DP:AD:VAF:C:PS	1|0:20:59:27:0.458:P:1441
contig_639	178583	.	GGC	G	19.5	PASS	.	GT:GQ:DP:AD:VAF:C:PS	0|1:20:62:28:0.451613:DV:1441
contig_639	178589	.	G	GA	15.2	PASS	.	GT:GQ:DP:AD:VAF:C:PS	0|1:15:61:28:0.459016:DV:1441
contig_639	178593	.	A	G	28.7	PASS	.	GT:GQ:DP:AD:VAF:C:PS	1|0:27:43:11:0.255814:DV:1441
contig_639	178601	.	GT	G	0.6	refCall	.	GT:GQ:DP:AD:VAF:C	./.:9:57:12:0.210526:DV
contig_639	178602	.	T	G	26.6	PASS	.	GT:GQ:DP:AD:VAF:C:PS	0|1:27:45:13:0.288889:DV:1441
contig_639	178915	.	TGCGCGCGCGTGCGTGC	T	34.4	PASS	.	GT:GQ:DP:AD:VAF:C:PS	1|0:34:54:12:0.222222:DV:1441
contig_639	178933	.	C	T	1.8	refCall	.	GT:GQ:DP:AD:VAF:C	./.:5:52:13:0.25:DV
contig_639	179042	.	AGAGAGAGAGAGAGAGAGAGAGAGAGAGAGAGAGAGAG	A	1.2	refCall	.	GT:GQ:DP:AD:VAF:C	./.:6:43:13:0.302326:DV
contig_639	179292	.	T	C	20	PASS	.	GT:GQ:DP:AD:VAF:C:PS	0|1:20:56:26:0.464:P:1441
contig_639	179771	.	TA	T	0	refCall	.	GT:GQ:DP:AD:VAF:C	0/0:27:55:13:0.236364:DV
contig_639	179942	.	G	A	20	PASS	.	GT:GQ:DP:AD:VAF:C:PS	0|1:20:61:27:0.443:P:1441
contig_639	180351	.	T	C	19	PASS	.	GT:GQ:DP:AD:VAF:C:PS	1|0:19:64:30:0.469:P:1441
contig_639	181470	.	TTC	T	51.3	PASS	.	GT:GQ:DP:AD:VAF:C:PS	0|1:51:62:22:0.354839:DV:1441
contig_639	181796	.	T	C	20	PASS	.	GT:GQ:DP:AD:VAF:C:PS	1|0:20:67:27:0.403:P:1441
contig_639	181869	.	GTATATATA	G	23.5	PASS	.	GT:GQ:DP:AD:VAF:C:PS	0|1:23:62:29:0.467742:DV:1441
contig_639	181895	.	A	AT	29.4	PASS	.	GT:GQ:DP:AD:VAF:C:PS	1|0:23:53:19:0.358491:DV:1441
contig_639	181900	.	T	A	24.6	PASS	.	GT:GQ:DP:AD:VAF:C:PS	1|0:22:54:23:0.425926:DV:1441
contig_639	181901	.	AT	A	13.3	PASS	.	GT:GQ:DP:AD:VAF:C:PS	0|1:13:54:29:0.537037:DV:1441
contig_639	182058	.	A	G	21	PASS	.	GT:GQ:DP:AD:VAF:C:PS	1|0:21:49:22:0.449:P:1441
contig_639	182478	.	AGAG	A	18	PASS	.	GT:GQ:DP:AD:VAF:C:PS	1|0:18:50:22:0.44:P:1441
contig_639	182612	.	A	T	49.2	PASS	.	GT:GQ:DP:AD:VAF:C:PS	0|1:49:53:23:0.433962:DV:1441
contig_639	183613	.	A	G	16	PASS	.	GT:GQ:DP:AD:VAF:C:PS	0|1:16:53:22:0.415:P:1441
contig_639	183667	.	G	T	18	PASS	.	GT:GQ:DP:AD:VAF:C:PS	0|1:18:52:21:0.404:P:1441
contig_639	183753	.	C	T	20	PASS	.	GT:GQ:DP:AD:VAF:C:PS	0|1:20:53:24:0.453:P:1441
contig_639	183845	.	C	T	20	PASS	.	GT:GQ:DP:AD:VAF:C:PS	1|0:20:54:29:0.537:P:1441
contig_639	184233	.	G	A	20	PASS	.	GT:GQ:DP:AD:VAF:C:PS	1|0:20:46:22:0.478:P:1441
contig_639	184304	.	T	C	21	PASS	.	GT:GQ:DP:AD:VAF:C:PS	1|0:21:42:20:0.476:P:1441
contig_639	184941	.	G	A	22	PASS	.	GT:GQ:DP:AD:VAF:C:PS	1|0:22:55:27:0.491:P:1441
contig_639	186753	.	T	C	20	PASS	.	GT:GQ:DP:AD:VAF:C:PS	1|0:20:53:24:0.453:P:1441
contig_639	187023	.	T	C	20	PASS	.	GT:GQ:DP:AD:VAF:C:PS	1|0:20:53:23:0.434:P:1441
contig_639	187896	.	A	G	19	PASS	.	GT:GQ:DP:AD:VAF:C:PS	1|0:19:49:23:0.469:P:1441
contig_639	189705	.	T	G	18	PASS	.	GT:GQ:DP:AD:VAF:C:PS	1|0:18:57:21:0.368:P:1441
contig_639	189749	.	G	A	21	PASS	.	GT:GQ:DP:AD:VAF:C:PS	1|0:21:54:19:0.352:P:1441
contig_639	189871	.	A	G	62.2	PASS	.	GT:GQ:DP:AD:VAF:C:PS	1|0:62:53:20:0.377358:DV:1441
contig_639	189878	.	AT	A	23.8	PASS	.	GT:GQ:DP:AD:VAF:C:PS	1|0:24:54:15:0.277778:DV:1441
contig_639	189882	.	CG	C	18.5	PASS	.	GT:GQ:DP:AD:VAF:C:PS	0|1:18:47:28:0.595745:DV:1441
contig_639	190001	.	T	C	16	PASS	.	GT:GQ:DP:AD:VAF:C:PS	1|0:16:53:17:0.321:P:1441
contig_639	190242	.	AAG	A	46.1	PASS	.	GT:GQ:DP:AD:VAF:C:PS	1|0:46:52:18:0.346154:DV:1441
contig_639	190639	.	TAAG	T	17	PASS	.	GT:GQ:DP:AD:VAF:C:PS	1|0:17:54:19:0.352:P:1441
contig_639	190651	.	A	G	42.1	PASS	.	GT:GQ:DP:AD:VAF:C:PS	1|0:42:51:19:0.372549:DV:1441
contig_639	190738	.	T	C	19	PASS	.	GT:GQ:DP:AD:VAF:C:PS	1|0:19:56:20:0.357:P:1441
contig_639	190800	.	G	A	32.4	PASS	.	GT:GQ:DP:AD:VAF:C:PS	1|0:32:57:19:0.333333:DV:1441
contig_639	192487	.	C	T	19	PASS	.	GT:GQ:DP:AD:VAF:C:PS	1|0:19:53:20:0.377:P:1441
contig_639	192593	.	G	GA	21.4	PASS	.	GT:GQ:DP:AD:VAF:C:PS	1|0:21:57:8:0.140351:DV:1441
contig_639	193315	.	T	C	20	PASS	.	GT:GQ:DP:AD:VAF:C:PS	1|0:20:50:22:0.44:P:1441
contig_639	193938	.	A	G	19	PASS	.	GT:GQ:DP:AD:VAF:C:PS	1|0:19:58:27:0.466:P:1441
contig_639	195320	.	C	T	21	PASS	.	GT:GQ:DP:AD:VAF:C:PS	0|1:21:67:30:0.448:P:1441
contig_639	195457	.	ATAG	A	13	PASS	.	GT:GQ:DP:AD:VAF:C:PS	1|0:13:62:26:0.419:P:1441
contig_639	195787	.	C	T	21	PASS	.	GT:GQ:DP:AD:VAF:C:PS	0|1:21:71:31:0.437:P:1441
contig_639	196484	.	A	T	22	PASS	.	GT:GQ:DP:AD:VAF:C:PS	1|0:22:68:35:0.515:P:1441
contig_639	196925	.	C	T	18	PASS	.	GT:GQ:DP:AD:VAF:C:PS	0|1:18:67:29:0.433:P:1441
contig_639	197130	.	T	C	19	PASS	.	GT:GQ:DP:AD:VAF:C:PS	0|1:19:67:28:0.418:P:1441
contig_639	197761	.	G	T	48	PASS	.	GT:GQ:DP:AD:VAF:C:PS	1|0:48:43:17:0.395349:DV:1441
contig_639	199118	.	C	T	57.6	PASS	.	GT:GQ:DP:AD:VAF:C:PS	0|1:58:53:22:0.415094:DV:1441
contig_639	199128	.	A	G	67.5	PASS	.	GT:GQ:DP:AD:VAF:C:PS	0|1:67:54:24:0.444444:DV:1441
contig_639	199304	.	A	T	38	PASS	.	GT:GQ:DP:AD:VAF:C:PS	0|1:38:53:20:0.377358:DV:1441
contig_639	199309	.	T	G	49.5	PASS	.	GT:GQ:DP:AD:VAF:C:PS	0|1:49:52:22:0.423077:DV:1441
contig_639	199369	.	A	G	19	PASS	.	GT:GQ:DP:AD:VAF:C:PS	0|1:19:51:23:0.451:P:1441
contig_639	199618	.	G	A	19	PASS	.	GT:GQ:DP:AD:VAF:C:PS	0|1:19:56:24:0.429:P:1441
contig_639	200372	.	A	G	18	PASS	.	GT:GQ:DP:AD:VAF:C:PS	1|0:18:60:29:0.483:P:1441
contig_639	200644	.	G	A	20	PASS	.	GT:GQ:DP:AD:VAF:C:PS	0|1:20:59:28:0.475:P:1441
contig_639	200961	.	T	C	17	PASS	.	GT:GQ:DP:AD:VAF:C:PS	0|1:17:62:31:0.5:P:1441
contig_639	201269	.	T	C	21	PASS	.	GT:GQ:DP:AD:VAF:C:PS	1|0:21:66:28:0.424:P:1441
contig_639	201714	.	A	AAG	12	PASS	.	GT:GQ:DP:AD:VAF:C:PS	1|0:12:67:18:0.269:P:1441
contig_639	201731	.	T	G	19	PASS	.	GT:GQ:DP:AD:VAF:C:PS	1|0:19:68:26:0.382:P:1441
contig_639	201773	.	T	C	21	PASS	.	GT:GQ:DP:AD:VAF:C:PS	1|0:21:67:25:0.373:P:1441
contig_639	202166	.	T	C	20	PASS	.	GT:GQ:DP:AD:VAF:C:PS	1|0:20:69:27:0.391:P:1441
contig_639	202949	.	A	G	59.1	PASS	.	GT:GQ:DP:AD:VAF:C:PS	1|0:59:71:25:0.352113:DV:1441
contig_639	203055	.	A	G	20	PASS	.	GT:GQ:DP:AD:VAF:C:PS	1|0:20:67:27:0.403:P:1441
contig_639	203377	.	GT	G	35.8	PASS	.	GT:GQ:DP:AD:VAF:C:PS	0|1:8:65:32:0.492308:DV:1441
contig_639	203380	.	TC	T	24.9	PASS	.	GT:GQ:DP:AD:VAF:C:PS	1|0:25:65:27:0.415385:DV:1441
contig_639	205611	.	T	G	21	PASS	.	GT:GQ:DP:AD:VAF:C:PS	1|0:21:61:26:0.426:P:1441
contig_639	206166	.	G	A	22	PASS	.	GT:GQ:DP:AD:VAF:C:PS	1|0:22:55:23:0.418:P:1441
contig_639	206222	.	A	G	21	PASS	.	GT:GQ:DP:AD:VAF:C:PS	1|0:21:57:27:0.474:P:1441
contig_639	206251	.	A	G	19	PASS	.	GT:GQ:DP:AD:VAF:C:PS	1|0:19:55:23:0.418:P:1441
contig_639	206459	.	G	A	24	PASS	.	GT:GQ:DP:AD:VAF:C:PS	1|0:24:53:22:0.415:P:1441
contig_639	206490	.	A	G	49.8	PASS	.	GT:GQ:DP:AD:VAF:C:PS	1|0:50:56:25:0.446429:DV:1441
contig_639	206717	.	C	T	60.5	PASS	.	GT:GQ:DP:AD:VAF:C:PS	1|0:60:57:23:0.403509:DV:1441
contig_639	207794	.	GCTCTCTCTCTCTCTCTCTCTC	GTCTCTCTCTCTCTCTCTCTC,GTC,G	40.1	PASS	.	GT:GQ:DP:AD:VAF:C:PS	1|2:3:52:12,7,6:0.230769,0.134615,0.115385:DV:1441
contig_639	208577	.	T	C	19	PASS	.	GT:GQ:DP:AD:VAF:C:PS	0|1:19:51:23:0.451:P:1441
contig_639	208769	.	T	G	18	PASS	.	GT:GQ:DP:AD:VAF:C:PS	0|1:18:51:23:0.451:P:1441
contig_639	208921	.	GATTAT	G	0.1	refCall	.	GT:GQ:DP:AD:VAF:C	./.:15:46:8:0.173913:DV
contig_639	208924	.	T	A	0.2	refCall	.	GT:GQ:DP:AD:VAF:C	./.:14:19:6:0.315789:DV
contig_639	208929	.	AT	A	0.8	refCall	.	GT:GQ:DP:AD:VAF:C	./.:8:45:9:0.2:DV
contig_639	209188	.	A	G	18	PASS	.	GT:GQ:DP:AD:VAF:C:PS	0|1:18:48:19:0.396:P:1441
contig_639	209315	.	T	C	16	PASS	.	GT:GQ:DP:AD:VAF:C:PS	0|1:16:46:15:0.326:P:1441
contig_639	216628	.	G	C	17	PASS	.	GT:GQ:DP:AD:VAF:C:PS	0|1:17:52:19:0.365:P:1441
contig_639	218838	.	ACTAT	A	46.8	PASS	.	GT:GQ:DP:AD:VAF:C:PS	0|1:47:49:17:0.346939:DV:1441
contig_639	219248	.	GAGA	G	0.3	refCall	.	GT:GQ:DP:AD:VAF:C	./.:12:46:10:0.217391:DV
contig_639	219249	.	A	G	22.1	PASS	.	GT:GQ:DP:AD:VAF:C	1/1:22:23:16:0.695652:DV
contig_639	219511	.	C	T	27.2	PASS	.	GT:GQ:DP:AD:VAF:C:PS	0|1:27:48:17:0.354167:DV:1441
contig_639	219516	.	C	T	28.1	PASS	.	GT:GQ:DP:AD:VAF:C:PS	0|1:28:48:16:0.333333:DV:1441
contig_639	219520	.	T	C	25.2	PASS	.	GT:GQ:DP:AD:VAF:C:PS	0|1:25:48:19:0.395833:DV:1441
contig_639	219838	.	CT	C	30.4	PASS	.	GT:GQ:DP:AD:VAF:C:PS	1|0:23:52:22:0.423077:DV:1441
contig_639	221132	.	A	G	57	PASS	.	GT:GQ:DP:AD:VAF:C:PS	0|1:54:51:21:0.411765:DV:1441
contig_639	221204	.	A	G	40.9	PASS	.	GT:GQ:DP:AD:VAF:C:PS	1|0:41:51:27:0.529412:DV:1441
contig_639	221206	.	AAATAT	A	49.4	PASS	.	GT:GQ:DP:AD:VAF:C:PS	1|0:46:53:24:0.45283:DV:1441
contig_639	221405	.	CGTATTCGTT	C	15	PASS	.	GT:GQ:DP:AD:VAF:C:PS	0|1:15:52:23:0.442:P:1441
contig_639	221461	.	G	A	20	PASS	.	GT:GQ:DP:AD:VAF:C:PS	0|1:20:51:24:0.471:P:1441
contig_639	221685	.	TAAA	T	0.1	refCall	.	GT:GQ:DP:AD:VAF:C	./.:19:53:8:0.150943:DV
contig_639	221799	.	G	A	21	PASS	.	GT:GQ:DP:AD:VAF:C:PS	0|1:21:55:29:0.527:P:1441
contig_639	221814	.	T	C	16	PASS	.	GT:GQ:DP:AD:VAF:C:PS	0|1:16:58:29:0.5:P:1441
contig_639	222606	.	T	C	20	PASS	.	GT:GQ:DP:AD:VAF:C:PS	1|0:20:54:24:0.444:P:1441
contig_639	223712	.	A	G	18	PASS	.	GT:GQ:DP:AD:VAF:C:PS	1|0:18:44:19:0.432:P:1441
contig_639	223992	.	T	A	20	PASS	.	GT:GQ:DP:AD:VAF:C:PS	1|0:20:41:19:0.463:P:1441
contig_639	224236	.	T	C	60.8	PASS	.	GT:GQ:DP:AD:VAF:C:PS	0|1:61:47:22:0.468085:DV:1441
contig_639	224267	.	TA	T	55.2	PASS	.	GT:GQ:DP:AD:VAF:C:PS	0|1:54:47:22:0.468085:DV:1441
contig_639	224273	.	AC	A	37.6	PASS	.	GT:GQ:DP:AD:VAF:C:PS	1|0:37:41:14:0.341463:DV:1441
contig_639	225195	.	C	T	18	PASS	.	GT:GQ:DP:AD:VAF:C:PS	0|1:18:55:24:0.436:P:1441
contig_639	227417	.	T	C	49	PASS	.	GT:GQ:DP:AD:VAF:C:PS	0|1:49:49:17:0.346939:DV:1441
contig_639	227524	.	A	G	18	PASS	.	GT:GQ:DP:AD:VAF:C:PS	0|1:18:51:18:0.353:P:1441
contig_639	227639	.	T	C	42.5	PASS	.	GT:GQ:DP:AD:VAF:C:PS	0|1:42:48:17:0.354167:DV:1441
contig_639	227644	.	CGAA	C,CGAAGAA	51.6	PASS	.	GT:GQ:DP:AD:VAF:C:PS	2|1:25:52:10,10:0.192308,0.192308:DV:1441
contig_639	229390	.	T	C	21	PASS	.	GT:GQ:DP:AD:VAF:C:PS	1|0:21:56:30:0.536:P:1441
contig_639	230621	.	T	C	22	PASS	.	GT:GQ:DP:AD:VAF:C:PS	1|0:22:61:29:0.475:P:1441
contig_639	231425	.	G	A	20	PASS	.	GT:GQ:DP:AD:VAF:C:PS	0|1:20:65:30:0.462:P:1441
contig_639	231448	.	C	T	18	PASS	.	GT:GQ:DP:AD:VAF:C:PS	0|1:18:65:26:0.4:P:1441
contig_639	231850	.	G	A	21	PASS	.	GT:GQ:DP:AD:VAF:C:PS	0|1:21:64:30:0.469:P:1441
contig_639	232045	.	T	C	60.7	PASS	.	GT:GQ:DP:AD:VAF:C:PS	0|1:58:66:29:0.439394:DV:1441
contig_639	232052	.	A	G	18	PASS	.	GT:GQ:DP:AD:VAF:C:PS	1|0:18:62:32:0.516:P:1441
contig_639	232795	.	A	AT	28.2	PASS	.	GT:GQ:DP:AD:VAF:C:PS	1|0:25:61:20:0.327869:DV:1441
contig_639	232798	.	T	TA	43.3	PASS	.	GT:GQ:DP:AD:VAF:C:PS	0|1:42:61:18:0.295082:DV:1441
contig_639	233618	.	C	T	19	PASS	.	GT:GQ:DP:AD:VAF:C:PS	1|0:19:54:21:0.389:P:1441
contig_639	233887	.	A	G	20	PASS	.	GT:GQ:DP:AD:VAF:C:PS	1|0:20:53:25:0.472:P:1441
contig_639	234296	.	TA	T	53.3	PASS	.	GT:GQ:DP:AD:VAF:C:PS	0|1:51:58:26:0.448276:DV:1441
contig_639	234298	.	AG	A	14.1	PASS	.	GT:GQ:DP:AD:VAF:C:PS	1|0:8:48:16:0.333333:DV:1441
contig_639	235017	.	GA	G	0.1	refCall	.	GT:GQ:DP:AD:VAF:C	./.:17:54:13:0.240741:DV
contig_639	235477	.	C	T	19	PASS	.	GT:GQ:DP:AD:VAF:C:PS	0|1:19:46:20:0.435:P:1441
contig_639	235766	.	C	T	20	PASS	.	GT:GQ:DP:AD:VAF:C:PS	0|1:20:54:23:0.426:P:1441
contig_639	236274	.	T	C	55	PASS	.	GT:GQ:DP:AD:VAF:C:PS	0|1:55:48:17:0.354167:DV:1441
contig_639	237118	.	G	GT	44.3	PASS	.	GT:GQ:DP:AD:VAF:C:PS	0|1:44:47:16:0.340426:DV:1441
contig_639	237496	.	G	A	19	PASS	.	GT:GQ:DP:AD:VAF:C:PS	0|1:19:46:20:0.435:P:1441
contig_639	237686	.	T	C	17	PASS	.	GT:GQ:DP:AD:VAF:C:PS	0|1:17:50:19:0.38:P:1441
contig_639	237697	.	C	T	18	PASS	.	GT:GQ:DP:AD:VAF:C:PS	0|1:18:49:20:0.408:P:1441
contig_639	238844	.	C	T	20	PASS	.	GT:GQ:DP:AD:VAF:C:PS	1|0:20:50:23:0.46:P:1441
contig_639	239500	.	C	A	21	PASS	.	GT:GQ:DP:AD:VAF:C:PS	0|1:21:60:28:0.467:P:1441
contig_639	240295	.	A	G	17	PASS	.	GT:GQ:DP:AD:VAF:C:PS	0|1:17:57:23:0.404:P:1441
contig_639	240614	.	A	G	21	PASS	.	GT:GQ:DP:AD:VAF:C:PS	1|0:21:49:25:0.51:P:1441
contig_639	240763	.	A	G	22	PASS	.	GT:GQ:DP:AD:VAF:C:PS	1|0:22:58:28:0.483:P:1441
contig_639	240997	.	G	A	19	PASS	.	GT:GQ:DP:AD:VAF:C:PS	0|1:19:58:26:0.448:P:1441
contig_639	242063	.	AT	A	0.5	refCall	.	GT:GQ:DP:AD:VAF:C	./.:9:60:7:0.116667:DV
contig_639	242336	.	G	A	23	PASS	.	GT:GQ:DP:AD:VAF:C:PS	1|0:23:64:25:0.391:P:1441
contig_639	242458	.	G	A	23	PASS	.	GT:GQ:DP:AD:VAF:C:PS	1|0:23:65:25:0.385:P:1441
contig_639	242560	.	C	A	20	PASS	.	GT:GQ:DP:AD:VAF:C:PS	1|0:20:66:25:0.379:P:1441
contig_639	243891	.	A	G	18	PASS	.	GT:GQ:DP:AD:VAF:C:PS	1|0:18:55:23:0.418:P:1441
contig_639	243920	.	C	T	22	PASS	.	GT:GQ:DP:AD:VAF:C:PS	1|0:22:57:26:0.456:P:1441
contig_639	244445	.	GT	G	59.4	PASS	.	GT:GQ:DP:AD:VAF:C:PS	0|1:43:53:25:0.471698:DV:1441
contig_639	244447	.	TC	T	39.9	PASS	.	GT:GQ:DP:AD:VAF:C:PS	1|0:37:53:25:0.471698:DV:1441
contig_639	244481	.	T	C	22	PASS	.	GT:GQ:DP:AD:VAF:C:PS	1|0:22:50:23:0.46:P:1441
contig_639	244923	.	G	A	21	PASS	.	GT:GQ:DP:AD:VAF:C:PS	1|0:21:53:27:0.509:P:1441
contig_639	245247	.	T	C	3.3	refCall	.	GT:GQ:DP:AD:VAF:C	./.:3:48:24:0.5:DV
contig_639	245249	.	T	G	16.5	PASS	.	GT:GQ:DP:AD:VAF:C	0/1:3:45:26:0.577778:DV
contig_639	245559	.	C	T	18	PASS	.	GT:GQ:DP:AD:VAF:C:PS	1|0:18:51:27:0.529:P:1441
contig_639	245901	.	C	T	64.2	PASS	.	GT:GQ:DP:AD:VAF:C:PS	0|1:63:48:23:0.479167:DV:1441
contig_639	246685	.	G	T	20	PASS	.	GT:GQ:DP:AD:VAF:C:PS	0|1:20:49:20:0.408:P:1441
contig_639	248282	.	A	T	20	PASS	.	GT:GQ:DP:AD:VAF:C:PS	0|1:20:60:28:0.467:P:1441
contig_639	248314	.	CTT	C	17	PASS	.	GT:GQ:DP:AD:VAF:C:PS	0|1:17:61:27:0.443:P:1441
contig_639	248491	.	T	C	20	PASS	.	GT:GQ:DP:AD:VAF:C:PS	0|1:20:62:29:0.468:P:1441
contig_639	248738	.	T	G	18	PASS	.	GT:GQ:DP:AD:VAF:C:PS	0|1:18:62:29:0.468:P:1441
contig_639	249192	.	CTATAA	C	53.3	PASS	.	GT:GQ:DP:AD:VAF:C:PS	0|1:53:61:22:0.360656:DV:1441
contig_639	250209	.	AAAT	A	44.7	PASS	.	GT:GQ:DP:AD:VAF:C:PS	1|0:37:64:36:0.5625:DV:1441
contig_639	250294	.	A	ATC	23.1	PASS	.	GT:GQ:DP:AD:VAF:C:PS	0|1:23:70:16:0.228571:DV:1441
contig_639	250356	.	CT	C	0.2	refCall	.	GT:GQ:DP:AD:VAF:C	./.:14:68:21:0.308824:DV
contig_639	250710	.	T	C	44.8	PASS	.	GT:GQ:DP:AD:VAF:C:PS	0|1:45:61:20:0.327869:DV:1441
contig_639	251238	.	A	T	17	PASS	.	GT:GQ:DP:AD:VAF:C:PS	0|1:17:62:24:0.387:P:1441
contig_639	251258	.	T	C	99	PASS	.	GT:GQ:DP:AD:VAF:C:PS	0|1:99:63:24:0.380952:DV:1441
contig_639	251402	.	G	A	18	PASS	.	GT:GQ:DP:AD:VAF:C:PS	1|0:18:56:30:0.536:P:1441
contig_639	251413	.	T	C	52.6	PASS	.	GT:GQ:DP:AD:VAF:C:PS	0|1:52:60:21:0.35:DV:1441
contig_639	251820	.	A	G	17	PASS	.	GT:GQ:DP:AD:VAF:C:PS	0|1:17:65:28:0.431:P:1441
contig_639	251855	.	CAGAGA	C,CGAGAGA,CGA	47.4	PASS	.	GT:GQ:DP:AD:VAF:C:PS	3|2:2:62:12,10,10:0.193548,0.16129,0.16129:DV:1441
contig_639	251941	.	G	A	20	PASS	.	GT:GQ:DP:AD:VAF:C:PS	0|1:20:65:29:0.446:P:1441
contig_639	252095	.	C	T	18	PASS	.	GT:GQ:DP:AD:VAF:C:PS	0|1:18:64:24:0.375:P:1441
contig_639	252461	.	G	A	19	PASS	.	GT:GQ:DP:AD:VAF:C:PS	0|1:19:67:27:0.403:P:1441
contig_639	252490	.	G	A	17	PASS	.	GT:GQ:DP:AD:VAF:C:PS	0|1:17:67:27:0.403:P:1441
contig_639	252510	.	A	G	19	PASS	.	GT:GQ:DP:AD:VAF:C:PS	0|1:19:66:25:0.379:P:1441
contig_639	253252	.	A	G	17	PASS	.	GT:GQ:DP:AD:VAF:C:PS	0|1:17:65:24:0.369:P:1441
contig_639	253419	.	T	C	65.3	PASS	.	GT:GQ:DP:AD:VAF:C:PS	0|1:65:64:27:0.421875:DV:1441
contig_639	253423	.	A	G	65.3	PASS	.	GT:GQ:DP:AD:VAF:C:PS	0|1:65:60:26:0.433333:DV:1441
contig_639	253529	.	AACATC	A	56.6	PASS	.	GT:GQ:DP:AD:VAF:C:PS	0|1:56:59:23:0.38983:DV:1441
contig_639	253680	.	C	T	19	PASS	.	GT:GQ:DP:AD:VAF:C:PS	0|1:19:58:27:0.466:P:1441
contig_639	254218	.	A	G	59.7	PASS	.	GT:GQ:DP:AD:VAF:C:PS	1|0:59:61:31:0.508197:DV:1441
contig_639	254222	.	GA	G	12	PASS	.	GT:GQ:DP:AD:VAF:C:PS	0|1:12:63:31:0.492:P:1441
contig_639	255532	.	A	G	20	PASS	.	GT:GQ:DP:AD:VAF:C:PS	1|0:20:56:21:0.375:P:1441
contig_639	256449	.	CT	C	9.4	PASS	.	GT:GQ:DP:AD:VAF:C	1/1:8:57:14:0.245614:DV
contig_639	256936	.	G	A	24	PASS	.	GT:GQ:DP:AD:VAF:C:PS	1|0:24:61:24:0.393:P:1441
contig_639	257061	.	G	GA	16	PASS	.	GT:GQ:DP:AD:VAF:C:PS	1|0:16:60:26:0.433:P:1441
contig_639	257190	.	C	T	21	PASS	.	GT:GQ:DP:AD:VAF:C:PS	1|0:21:60:26:0.433:P:1441
contig_639	257246	.	T	C	18	PASS	.	GT:GQ:DP:AD:VAF:C:PS	0|1:18:48:24:0.5:P:1441
contig_639	257703	.	A	AG	4.1	PASS	.	GT:GQ:DP:AD:VAF:C:PS	1|0:4:57:14:0.245614:DV:1441
contig_639	257706	.	AT	A	4.8	PASS	.	GT:GQ:DP:AD:VAF:C:PS	1|0:5:50:9:0.18:DV:1441
contig_639	257768	.	T	G	17	PASS	.	GT:GQ:DP:AD:VAF:C:PS	1|0:17:59:22:0.373:P:1441
contig_639	257796	.	A	G	17	PASS	.	GT:GQ:DP:AD:VAF:C:PS	1|0:17:59:25:0.424:P:1441
contig_639	257878	.	AACTTT	A	15	PASS	.	GT:GQ:DP:AD:VAF:C:PS	1|0:15:62:24:0.387:P:1441
contig_639	258167	.	G	A	24	PASS	.	GT:GQ:DP:AD:VAF:C:PS	1|0:24:63:24:0.381:P:1441
contig_639	258183	.	C	T	20	PASS	.	GT:GQ:DP:AD:VAF:C:PS	1|0:20:63:26:0.413:P:1441
contig_639	259334	.	T	C	47.1	PASS	.	GT:GQ:DP:AD:VAF:C:PS	1|0:47:59:26:0.440678:DV:1441
contig_639	259350	.	TA	T	12	PASS	.	GT:GQ:DP:AD:VAF:C:PS	0|1:12:58:31:0.534:P:1441
contig_639	259569	.	A	G	39.2	PASS	.	GT:GQ:DP:AD:VAF:C:PS	1|0:39:53:20:0.377358:DV:1441
contig_639	261254	.	T	C	20	PASS	.	GT:GQ:DP:AD:VAF:C:PS	1|0:20:58:23:0.397:P:1441
contig_639	262447	.	T	C	15	PASS	.	GT:GQ:DP:AD:VAF:C:PS	1|0:15:53:9:0.169811:DV:1441
contig_639	262815	.	AT	A	27.9	PASS	.	GT:GQ:DP:AD:VAF:C:PS	1|0:28:54:18:0.333333:DV:1441
contig_639	264079	.	T	C	19	PASS	.	GT:GQ:DP:AD:VAF:C:PS	0|1:19:60:28:0.467:P:1441
contig_639	264375	.	A	G	17	PASS	.	GT:GQ:DP:AD:VAF:C:PS	0|1:17:51:23:0.451:P:1441
contig_639	264406	.	G	C	17	PASS	.	GT:GQ:DP:AD:VAF:C:PS	0|1:17:54:25:0.463:P:1441
contig_639	264832	.	A	G	18	PASS	.	GT:GQ:DP:AD:VAF:C:PS	1|0:18:53:24:0.453:P:1441
contig_639	265690	.	C	G	19	PASS	.	GT:GQ:DP:AD:VAF:C:PS	1|0:19:46:18:0.391:P:1441
contig_639	266062	.	T	A	54.9	PASS	.	GT:GQ:DP:AD:VAF:C:PS	1|0:55:47:17:0.361702:DV:1441
contig_639	266115	.	TGC	T	25.5	PASS	.	GT:GQ:DP:AD:VAF:C:PS	1|0:25:46:11:0.23913:DV:1441
contig_639	266127	.	CGA	C	26.4	PASS	.	GT:GQ:DP:AD:VAF:C:PS	0|1:26:38:10:0.263158:DV:1441
contig_639	266391	.	T	C	34	PASS	.	GT:GQ:DP:AD:VAF:C:PS	1|0:34:46:13:0.282609:DV:1441
contig_639	266392	.	C	T	42.4	PASS	.	GT:GQ:DP:AD:VAF:C:PS	1|0:42:45:13:0.288889:DV:1441
contig_639	266423	.	C	T	18	PASS	.	GT:GQ:DP:AD:VAF:C:PS	1|0:18:49:19:0.388:P:1441
contig_639	266493	.	AT	A,ACT	35.7	PASS	.	GT:GQ:DP:AD:VAF:C:PS	2|1:10:48:27,19:0.5625,0.395833:DV:1441
contig_639	266495	.	A	C	34.1	PASS	.	GT:GQ:DP:AD:VAF:C:PS	1|0:34:49:21:0.428571:DV:1441
contig_639	266511	.	C	T	19	PASS	.	GT:GQ:DP:AD:VAF:C:PS	1|0:19:50:22:0.44:P:1441
contig_639	266559	.	AAG	A	17	PASS	.	GT:GQ:DP:AD:VAF:C:PS	1|0:17:43:15:0.349:P:1441
contig_639	268504	.	A	G	18	PASS	.	GT:GQ:DP:AD:VAF:C:PS	1|0:18:42:18:0.429:P:1441
contig_639	268544	.	C	T	20	PASS	.	GT:GQ:DP:AD:VAF:C:PS	1|0:20:42:16:0.381:P:1441
contig_639	269162	.	TA	T	0.2	refCall	.	GT:GQ:DP:AD:VAF:C	./.:14:46:11:0.23913:DV
contig_639	269610	.	C	A	20	PASS	.	GT:GQ:DP:AD:VAF:C:PS	1|0:20:44:20:0.455:P:1441
contig_639	270236	.	C	T	45.2	PASS	.	GT:GQ:DP:AD:VAF:C:PS	0|1:43:38:18:0.473684:DV:1441
contig_639	270244	.	G	C	17	PASS	.	GT:GQ:DP:AD:VAF:C:PS	0|1:17:42:20:0.476:P:1441
contig_639	270317	.	T	C	44	PASS	.	GT:GQ:DP:AD:VAF:C:PS	1|0:44:42:18:0.428571:DV:1441
contig_639	270402	.	C	T	20	PASS	.	GT:GQ:DP:AD:VAF:C:PS	1|0:20:43:19:0.442:P:1441
contig_639	270539	.	C	T	18	PASS	.	GT:GQ:DP:AD:VAF:C:PS	1|0:18:39:15:0.385:P:1441
contig_639	270617	.	GA	G	31.8	PASS	.	GT:GQ:DP:AD:VAF:C:PS	0|1:31:45:23:0.511111:DV:1441
contig_639	270619	.	A	AT	40.9	PASS	.	GT:GQ:DP:AD:VAF:C:PS	1|0:33:44:18:0.409091:DV:1441
contig_639	270654	.	A	G	21	PASS	.	GT:GQ:DP:AD:VAF:C:PS	1|0:21:47:18:0.383:P:1441
contig_639	272240	.	C	A	17	PASS	.	GT:GQ:DP:AD:VAF:C:PS	1|0:17:48:22:0.458:P:1441
contig_639	274177	.	G	A	20	PASS	.	GT:GQ:DP:AD:VAF:C:PS	1|0:20:51:19:0.373:P:1441
contig_639	274484	.	G	T	18	PASS	.	GT:GQ:DP:AD:VAF:C:PS	1|0:18:51:18:0.353:P:1441
contig_639	275112	.	A	G	16	PASS	.	GT:GQ:DP:AD:VAF:C:PS	1|0:16:54:19:0.352:P:1441
contig_639	276073	.	AG	A	29.9	PASS	.	GT:GQ:DP:AD:VAF:C	1/1:13:44:18:0.409091:DV
contig_639	276307	.	C	T	16	PASS	.	GT:GQ:DP:AD:VAF:C:PS	1|0:16:55:19:0.345:P:1441
contig_639	276408	.	AAAATATTATAT	A	25.5	PASS	.	GT:GQ:DP:AD:VAF:C:PS	1|0:25:56:16:0.285714:DV:1441
contig_639	276478	.	C	T	50	PASS	.	GT:GQ:DP:AD:VAF:C:PS	1|0:50:58:28:0.482759:DV:1441
contig_639	276920	.	A	G	19	PASS	.	GT:GQ:DP:AD:VAF:C:PS	0|1:19:47:22:0.468:P:1441
contig_639	276958	.	C	A	18	PASS	.	GT:GQ:DP:AD:VAF:C:PS	1|0:18:49:23:0.469:P:1441
contig_639	276984	.	T	TA	13	PASS	.	GT:GQ:DP:AD:VAF:C:PS	1|0:13:49:15:0.306:P:1441
contig_639	277086	.	T	C	18	PASS	.	GT:GQ:DP:AD:VAF:C:PS	0|1:18:48:21:0.438:P:1441
contig_639	277208	.	ACGCT	A	12	PASS	.	GT:GQ:DP:AD:VAF:C:PS	0|1:12:51:19:0.373:P:1441
contig_639	277315	.	AAT	A	18	PASS	.	GT:GQ:DP:AD:VAF:C:PS	0|1:18:51:20:0.392:P:1441
contig_639	277728	.	A	G	20	PASS	.	GT:GQ:DP:AD:VAF:C:PS	1|0:20:52:23:0.442:P:1441
contig_639	278055	.	A	G	19	PASS	.	GT:GQ:DP:AD:VAF:C:PS	0|1:19:49:18:0.367:P:1441
contig_639	278185	.	A	G	19	PASS	.	GT:GQ:DP:AD:VAF:C:PS	0|1:19:54:23:0.426:P:1441
contig_639	278620	.	T	C	19	PASS	.	GT:GQ:DP:AD:VAF:C:PS	0|1:19:59:27:0.458:P:1441
contig_639	278993	.	C	T	18	PASS	.	GT:GQ:DP:AD:VAF:C:PS	0|1:18:57:24:0.421:P:1441
contig_639	279089	.	T	A	19	PASS	.	GT:GQ:DP:AD:VAF:C:PS	0|1:19:56:23:0.411:P:1441
contig_639	279102	.	A	G	21	PASS	.	GT:GQ:DP:AD:VAF:C:PS	1|0:21:58:28:0.483:P:1441
contig_639	279254	.	A	G	21	PASS	.	GT:GQ:DP:AD:VAF:C:PS	0|1:21:60:27:0.45:P:1441
contig_639	279469	.	ATG	A	32.1	PASS	.	GT:GQ:DP:AD:VAF:C:PS	0|1:32:58:21:0.362069:DV:1441
contig_639	279473	.	T	C	41.2	PASS	.	GT:GQ:DP:AD:VAF:C:PS	0|1:41:59:23:0.38983:DV:1441
contig_639	280092	.	C	T	19	PASS	.	GT:GQ:DP:AD:VAF:C:PS	0|1:19:62:28:0.452:P:1441
contig_639	280109	.	T	C	18	PASS	.	GT:GQ:DP:AD:VAF:C:PS	0|1:18:60:22:0.367:P:1441
contig_639	280122	.	A	G	41.3	PASS	.	GT:GQ:DP:AD:VAF:C:PS	0|1:41:62:25:0.403226:DV:1441
contig_639	280127	.	CT	C	42.7	PASS	.	GT:GQ:DP:AD:VAF:C:PS	1|0:16:63:34:0.539683:DV:1441
contig_639	280133	.	C	A	33.1	PASS	.	GT:GQ:DP:AD:VAF:C:PS	0|1:33:63:27:0.428571:DV:1441
contig_639	280145	.	T	C	41.9	PASS	.	GT:GQ:DP:AD:VAF:C:PS	0|1:42:63:26:0.412698:DV:1441
contig_639	280147	.	G	A	32.1	PASS	.	GT:GQ:DP:AD:VAF:C:PS	0|1:32:61:26:0.42623:DV:1441
contig_639	280158	.	T	A	19	PASS	.	GT:GQ:DP:AD:VAF:C:PS	0|1:19:64:25:0.391:P:1441
contig_639	280189	.	C	T	18	PASS	.	GT:GQ:DP:AD:VAF:C:PS	0|1:18:64:27:0.422:P:1441
contig_639	280375	.	GA	G	11	PASS	.	GT:GQ:DP:AD:VAF:C:PS	1|0:11:54:20:0.37:P:1441
contig_639	280416	.	C	T	52.6	PASS	.	GT:GQ:DP:AD:VAF:C:PS	0|1:52:54:24:0.444444:DV:1441
contig_639	281247	.	T	C	17	PASS	.	GT:GQ:DP:AD:VAF:C:PS	0|1:17:59:22:0.373:P:1441
contig_639	281292	.	T	C	16	PASS	.	GT:GQ:DP:AD:VAF:C:PS	0|1:16:58:22:0.379:P:1441
contig_639	281325	.	C	T	29.6	PASS	.	GT:GQ:DP:AD:VAF:C:PS	0|1:30:51:15:0.294118:DV:1441
contig_639	281423	.	A	G	18	PASS	.	GT:GQ:DP:AD:VAF:C:PS	0|1:18:49:21:0.429:P:1441
contig_639	281619	.	A	AAAC	14	PASS	.	GT:GQ:DP:AD:VAF:C:PS	0|1:14:53:17:0.321:P:1441
contig_639	282391	.	T	A	55.6	PASS	.	GT:GQ:DP:AD:VAF:C:PS	0|1:55:57:20:0.350877:DV:1441
contig_639	282392	.	C	T	56.9	PASS	.	GT:GQ:DP:AD:VAF:C:PS	0|1:57:56:19:0.339286:DV:1441
contig_639	283175	.	AAC	A	18	PASS	.	GT:GQ:DP:AD:VAF:C:PS	0|1:18:57:25:0.439:P:1441
contig_639	283250	.	T	C	20	PASS	.	GT:GQ:DP:AD:VAF:C:PS	0|1:20:56:27:0.482:P:1441
contig_639	283641	.	AGGTT	A,AT	21.9	PASS	.	GT:GQ:DP:AD:VAF:C	2/2:3:58:30,16:0.517241,0.275862:DV
contig_639	283647	.	T	C	1.5	refCall	.	GT:GQ:DP:AD:VAF:C	./.:5:58:15:0.258621:DV
contig_639	283649	.	G	C,T	3.1	refCall	.	GT:GQ:DP:AD:VAF:C	./.:3:35:10,8:0.285714,0.228571:DV
contig_639	283650	.	G	T	0.1	refCall	.	GT:GQ:DP:AD:VAF:C	./.:15:41:11:0.268293:DV
contig_639	283728	.	AAG	A	0	refCall	.	GT:GQ:DP:AD:VAF:C	0/0:32:56:12:0.214286:DV
contig_639	283862	.	C	T	0.1	refCall	.	GT:GQ:DP:AD:VAF:C	./.:16:55:17:0.309091:DV
contig_639	283911	.	T	C	20	PASS	.	GT:GQ:DP:AD:VAF:C:PS	0|1:20:52:22:0.423:P:1441
contig_639	283932	.	C	T	20	PASS	.	GT:GQ:DP:AD:VAF:C:PS	0|1:20:54:25:0.463:P:1441
contig_639	284035	.	GT	G	23	PASS	.	GT:GQ:DP:AD:VAF:C	1/1:11:51:11:0.215686:DV
contig_639	284112	.	A	G	65.1	PASS	.	GT:GQ:DP:AD:VAF:C:PS	1|0:60:54:28:0.518519:DV:1441
contig_639	284120	.	TA	T	44.3	PASS	.	GT:GQ:DP:AD:VAF:C:PS	0|1:44:53:23:0.433962:DV:1441
contig_639	284125	.	GTA	G,GCTA	59	PASS	.	GT:GQ:DP:AD:VAF:C:PS	1|2:30:53:28,21:0.528302,0.396226:DV:1441
contig_639	284854	.	G	A	20	PASS	.	GT:GQ:DP:AD:VAF:C:PS	0|1:20:55:25:0.455:P:1441
contig_639	284914	.	G	A	19	PASS	.	GT:GQ:DP:AD:VAF:C:PS	0|1:19:55:24:0.436:P:1441
contig_639	285109	.	T	C	16	PASS	.	GT:GQ:DP:AD:VAF:C:PS	0|1:16:52:21:0.404:P:1441
contig_639	285137	.	T	C	19	PASS	.	GT:GQ:DP:AD:VAF:C:PS	0|1:19:51:23:0.451:P:1441
contig_639	285526	.	A	G	42.8	PASS	.	GT:GQ:DP:AD:VAF:C:PS	0|1:43:46:16:0.347826:DV:1441
contig_639	285536	.	G	A	16	PASS	.	GT:GQ:DP:AD:VAF:C:PS	0|1:16:48:22:0.458:P:1441
contig_639	285557	.	G	A	18	PASS	.	GT:GQ:DP:AD:VAF:C:PS	0|1:18:50:18:0.36:P:1441
contig_639	285822	.	T	C	22	PASS	.	GT:GQ:DP:AD:VAF:C:PS	1|0:22:49:26:0.531:P:1441
contig_639	286846	.	C	T	38.5	PASS	.	GT:GQ:DP:AD:VAF:C:PS	0|1:38:50:18:0.36:DV:1441
contig_639	286849	.	TAA	T	14.7	PASS	.	GT:GQ:DP:AD:VAF:C:PS	0|1:15:51:15:0.294118:DV:1441
contig_639	286953	.	A	G	24.9	PASS	.	GT:GQ:DP:AD:VAF:C:PS	0|1:25:50:14:0.28:DV:1441
contig_639	287059	.	A	G	27.1	PASS	.	GT:GQ:DP:AD:VAF:C:PS	0|1:27:51:17:0.333333:DV:1441
contig_639	287184	.	G	A	45	PASS	.	GT:GQ:DP:AD:VAF:C:PS	0|1:45:50:17:0.34:DV:287183
contig_639	287198	.	A	T	17	PASS	.	GT:GQ:DP:AD:VAF:C:PS	0|1:17:52:18:0.346:P:287197
contig_639	287297	.	A	G	37.6	PASS	.	GT:GQ:DP:AD:VAF:C	0/1:38:47:13:0.276596:DV
contig_639	287361	.	T	C	16	PASS	.	GT:GQ:DP:AD:VAF:C:PS	0|1:16:51:17:0.333:P:287360
contig_639	287381	.	A	G	6.5	PASS	.	GT:GQ:DP:AD:VAF:C:PS	0|1:6:40:0:0:DV:287380
contig_639	287559	.	C	T	16	PASS	.	GT:GQ:DP:AD:VAF:C:PS	0|1:16:50:17:0.34:P:287558
contig_639	287719	.	TTG	T	38.4	PASS	.	GT:GQ:DP:AD:VAF:C:PS	1|0:38:55:33:0.6:DV:287558
contig_639	287730	.	TGC	T	37	PASS	.	GT:GQ:DP:AD:VAF:C:PS	1|0:30:57:19:0.333333:DV:287558
contig_639	287760	.	CGT	C	42.8	PASS	.	GT:GQ:DP:AD:VAF:C	1/1:39:55:23:0.418182:DV
contig_639	287780	.	G	GGGA	17.4	PASS	.	GT:GQ:DP:AD:VAF:C:PS	0|1:17:47:8:0.170213:DV:287558
contig_639	288253	.	CTA	C	11	PASS	.	GT:GQ:DP:AD:VAF:C:PS	0|1:11:55:16:0.291:P:287558
contig_639	288406	.	A	G	52	PASS	.	GT:GQ:DP:AD:VAF:C:PS	0|1:52:57:18:0.315789:DV:287558
contig_639	288815	.	C	G	36.7	PASS	.	GT:GQ:DP:AD:VAF:C:PS	0|1:37:51:8:0.156863:DV:287558
contig_639	289221	.	G	A	16	PASS	.	GT:GQ:DP:AD:VAF:C	0/1:16:57:22:0.386:P
contig_639	289267	.	T	A	21	PASS	.	GT:GQ:DP:AD:VAF:C:PS	0|1:21:58:17:0.293103:DV:287558
contig_639	289349	.	A	T	4.5	PASS	.	GT:GQ:DP:AD:VAF:C:PS	0|1:4:60:18:0.3:DV:287558
contig_639	289389	.	GAA	G	11	PASS	.	GT:GQ:DP:AD:VAF:C:PS	0|1:11:58:16:0.276:P:287558
contig_639	289428	.	C	T	21.2	PASS	.	GT:GQ:DP:AD:VAF:C:PS	0|1:21:55:16:0.290909:DV:287558
contig_639	289545	.	A	AACG	24.8	PASS	.	GT:GQ:DP:AD:VAF:C:PS	0|1:25:61:13:0.213115:DV:287558
contig_639	289573	.	G	A	27.2	PASS	.	GT:GQ:DP:AD:VAF:C:PS	0|1:27:58:17:0.293103:DV:287558
contig_639	289872	.	TC	T	0.8	refCall	.	GT:GQ:DP:AD:VAF:C	./.:8:61:20:0.327869:DV
contig_639	289876	.	C	CCTCGCCCG	6.5	PASS	.	GT:GQ:DP:AD:VAF:C:PS	0|1:6:59:7:0.118644:DV:287558
contig_639	289997	.	T	C	45.3	PASS	.	GT:GQ:DP:AD:VAF:C:PS	0|1:45:54:20:0.37037:DV:287558
contig_639	290030	.	A	G	44.1	PASS	.	GT:GQ:DP:AD:VAF:C:PS	0|1:44:55:19:0.345455:DV:287558
contig_639	290051	.	G	A	16	PASS	.	GT:GQ:DP:AD:VAF:C:PS	0|1:16:55:17:0.309:P:287558
contig_639	290192	.	C	T	51.1	PASS	.	GT:GQ:DP:AD:VAF:C	0/1:51:52:15:0.288462:DV
contig_639	290625	.	C	A	17	PASS	.	GT:GQ:DP:AD:VAF:C	0/1:17:52:17:0.327:P
contig_639	290640	.	C	A	18	PASS	.	GT:GQ:DP:AD:VAF:C	0/1:18:57:22:0.386:P
contig_639	290768	.	T	G	18	PASS	.	GT:GQ:DP:AD:VAF:C	0/1:18:52:19:0.365:P
contig_639	290823	.	G	A	20	PASS	.	GT:GQ:DP:AD:VAF:C:PS	1|0:20:44:22:0.5:P:287558
contig_639	290923	.	T	C	60.1	PASS	.	GT:GQ:DP:AD:VAF:C	0/1:60:53:23:0.433962:DV
contig_639	291185	.	T	C	16	PASS	.	GT:GQ:DP:AD:VAF:C:PS	0|1:16:57:24:0.421:P:287558
contig_639	291748	.	AG	A	12.9	PASS	.	GT:GQ:DP:AD:VAF:C:PS	1|0:13:62:22:0.354839:DV:287558
contig_639	292108	.	A	G	18	PASS	.	GT:GQ:DP:AD:VAF:C:PS	0|1:18:60:26:0.433:P:287558
contig_639	292300	.	G	GTA	32.4	PASS	.	GT:GQ:DP:AD:VAF:C:PS	1|0:32:58:12:0.206897:DV:287558
contig_639	292702	.	A	G	18	PASS	.	GT:GQ:DP:AD:VAF:C:PS	0|1:18:57:23:0.404:P:287558
contig_639	292783	.	G	C	18	PASS	.	GT:GQ:DP:AD:VAF:C:PS	0|1:18:54:22:0.407:P:287558
contig_639	292836	.	T	C	20	PASS	.	GT:GQ:DP:AD:VAF:C:PS	0|1:20:51:21:0.412:P:287558
contig_639	292932	.	T	A	17	PASS	.	GT:GQ:DP:AD:VAF:C:PS	0|1:17:55:25:0.455:P:287558
contig_639	293047	.	A	G	22	PASS	.	GT:GQ:DP:AD:VAF:C:PS	1|0:22:54:25:0.463:P:287558
contig_639	293076	.	A	G	21	PASS	.	GT:GQ:DP:AD:VAF:C:PS	0|1:21:56:27:0.482:P:287558
contig_639	293308	.	A	G	18	PASS	.	GT:GQ:DP:AD:VAF:C:PS	1|0:18:50:20:0.4:P:287558
contig_639	294230	.	C	T	21	PASS	.	GT:GQ:DP:AD:VAF:C:PS	1|0:21:51:22:0.431:P:287558
contig_639	294483	.	TAATAAGAACATAATCA	T	54.5	PASS	.	GT:GQ:DP:AD:VAF:C:PS	1|0:53:48:14:0.291667:DV:287558
contig_639	295059	.	GAAGGTCC	G	61.5	PASS	.	GT:GQ:DP:AD:VAF:C:PS	0|1:61:52:22:0.423077:DV:287558
contig_639	295107	.	G	A	43.4	PASS	.	GT:GQ:DP:AD:VAF:C:PS	0|1:43:49:22:0.44898:DV:287558
contig_639	295109	.	TTC	T	39	PASS	.	GT:GQ:DP:AD:VAF:C:PS	0|1:39:52:22:0.423077:DV:287558
contig_639	295614	.	TGC	T	33	PASS	.	GT:GQ:DP:AD:VAF:C:PS	0|1:16:48:13:0.270833:DV:287558
contig_639	295710	.	ACTT	A	0.1	refCall	.	GT:GQ:DP:AD:VAF:C	./.:15:50:8:0.16:DV
contig_639	295715	.	T	C	12.1	PASS	.	GT:GQ:DP:AD:VAF:C:PS	1|0:12:41:6:0.146341:DV:287558
contig_639	295804	.	G	C	23	PASS	.	GT:GQ:DP:AD:VAF:C:PS	1|0:23:46:20:0.435:P:287558
contig_639	296183	.	ACT	A	19	PASS	.	GT:GQ:DP:AD:VAF:C:PS	1|0:19:54:22:0.407:P:287558
contig_639	296297	.	CAAT	C	18	PASS	.	GT:GQ:DP:AD:VAF:C:PS	0|1:18:50:25:0.5:P:287558
contig_639	296453	.	G	A	19	PASS	.	GT:GQ:DP:AD:VAF:C:PS	0|1:19:49:24:0.49:P:287558
contig_639	297723	.	G	A	23	PASS	.	GT:GQ:DP:AD:VAF:C:PS	1|0:23:41:18:0.439:P:287558
contig_639	298236	.	T	C	18	PASS	.	GT:GQ:DP:AD:VAF:C:PS	1|0:18:37:12:0.324324:DV:287558
contig_639	298319	.	T	C	19	PASS	.	GT:GQ:DP:AD:VAF:C:PS	1|0:19:40:15:0.375:P:287558
contig_639	298466	.	T	C	20	PASS	.	GT:GQ:DP:AD:VAF:C:PS	1|0:20:43:17:0.395:P:287558
contig_639	299193	.	A	G	21	PASS	.	GT:GQ:DP:AD:VAF:C:PS	1|0:21:47:21:0.447:P:287558
contig_639	299726	.	CT	C	14.6	PASS	.	GT:GQ:DP:AD:VAF:C:PS	1|0:7:54:16:0.296296:DV:287558
contig_639	299912	.	A	G	18	PASS	.	GT:GQ:DP:AD:VAF:C:PS	1|0:18:53:22:0.415:P:287558
contig_639	299929	.	G	A	24	PASS	.	GT:GQ:DP:AD:VAF:C:PS	1|0:24:54:22:0.407:P:287558
contig_639	300101	.	A	ATTGACGT	15	PASS	.	GT:GQ:DP:AD:VAF:C:PS	1|0:15:56:16:0.286:P:287558
contig_639	300287	.	C	T	20	PASS	.	GT:GQ:DP:AD:VAF:C:PS	1|0:20:57:23:0.404:P:287558
contig_639	300872	.	T	C	20	PASS	.	GT:GQ:DP:AD:VAF:C:PS	1|0:20:51:21:0.412:P:287558
contig_639	300974	.	C	T	20	PASS	.	GT:GQ:DP:AD:VAF:C:PS	1|0:20:52:22:0.423:P:287558
contig_639	301134	.	TCATTGTAAG	T	59.1	PASS	.	GT:GQ:DP:AD:VAF:C:PS	1|0:58:56:22:0.392857:DV:287558
contig_639	302004	.	A	G	20	PASS	.	GT:GQ:DP:AD:VAF:C:PS	0|1:20:46:22:0.478:P:287558
contig_639	302115	.	CT	C	0.6	refCall	.	GT:GQ:DP:AD:VAF:C	./.:9:46:10:0.217391:DV
contig_639	302595	.	GAA	G	20	PASS	.	GT:GQ:DP:AD:VAF:C:PS	0|1:20:49:26:0.531:P:287558
contig_639	303510	.	C	T	18	PASS	.	GT:GQ:DP:AD:VAF:C:PS	1|0:18:55:22:0.4:P:287558
contig_639	303976	.	C	T	17	PASS	.	GT:GQ:DP:AD:VAF:C:PS	0|1:17:44:17:0.386:P:287558
contig_639	304704	.	T	C	19	PASS	.	GT:GQ:DP:AD:VAF:C:PS	0|1:19:50:26:0.52:P:287558
contig_639	304824	.	T	TAG	12	PASS	.	GT:GQ:DP:AD:VAF:C:PS	1|0:12:53:13:0.245:P:287558
contig_639	304990	.	A	G	21	PASS	.	GT:GQ:DP:AD:VAF:C:PS	1|0:21:58:25:0.431:P:287558
contig_639	305001	.	G	A	23	PASS	.	GT:GQ:DP:AD:VAF:C:PS	1|0:23:56:21:0.375:P:287558
contig_639	305129	.	C	T	18	PASS	.	GT:GQ:DP:AD:VAF:C:PS	1|0:18:58:24:0.414:P:287558
contig_639	305322	.	A	G	16	PASS	.	GT:GQ:DP:AD:VAF:C:PS	1|0:16:63:27:0.429:P:287558
contig_639	305543	.	C	T	18	PASS	.	GT:GQ:DP:AD:VAF:C:PS	1|0:18:61:21:0.344:P:287558
contig_639	305666	.	C	T	18	PASS	.	GT:GQ:DP:AD:VAF:C:PS	1|0:18:64:25:0.391:P:287558
contig_639	306565	.	A	G	19	PASS	.	GT:GQ:DP:AD:VAF:C:PS	1|0:19:59:23:0.39:P:287558
contig_639	307119	.	G	A	24	PASS	.	GT:GQ:DP:AD:VAF:C:PS	1|0:24:56:19:0.339:P:287558
contig_639	308036	.	C	T	21	PASS	.	GT:GQ:DP:AD:VAF:C:PS	1|0:21:61:24:0.393:P:287558
contig_639	308074	.	T	G	17	PASS	.	GT:GQ:DP:AD:VAF:C:PS	0|1:17:61:31:0.508:P:287558
contig_639	308306	.	C	G	19	PASS	.	GT:GQ:DP:AD:VAF:C:PS	1|0:19:51:25:0.49:P:287558
contig_639	308454	.	G	C	21	PASS	.	GT:GQ:DP:AD:VAF:C:PS	1|0:21:53:26:0.491:P:287558
contig_639	308584	.	T	G	19	PASS	.	GT:GQ:DP:AD:VAF:C:PS	0|1:19:58:27:0.466:P:287558
contig_639	308611	.	GACTT	G	13	PASS	.	GT:GQ:DP:AD:VAF:C:PS	0|1:13:61:28:0.459:P:287558
contig_639	308735	.	GTGCACCACCACGT	G	65.3	PASS	.	GT:GQ:DP:AD:VAF:C:PS	0|1:65:62:23:0.370968:DV:287558
contig_639	309066	.	AC	A	22.8	PASS	.	GT:GQ:DP:AD:VAF:C:PS	1|0:23:59:33:0.559322:DV:287558
contig_639	309638	.	A	T	1.4	refCall	.	GT:GQ:DP:AD:VAF:C	./.:6:38:14:0.368421:DV
contig_639	310238	.	CCGTCTT	C	35	PASS	.	GT:GQ:DP:AD:VAF:C:PS	0|1:35:62:10:0.16129:DV:287558
contig_639	311482	.	C	T	20	PASS	.	GT:GQ:DP:AD:VAF:C:PS	0|1:20:55:24:0.436:P:287558
contig_639	312566	.	G	T	21	PASS	.	GT:GQ:DP:AD:VAF:C:PS	0|1:21:52:22:0.423:P:287558
contig_639	314264	.	TTACAAC	T	13	PASS	.	GT:GQ:DP:AD:VAF:C:PS	1|0:13:55:22:0.4:P:287558
contig_639	314675	.	C	T	20	PASS	.	GT:GQ:DP:AD:VAF:C:PS	1|0:20:59:26:0.441:P:287558
contig_639	314971	.	A	T	9.7	PASS	.	GT:GQ:DP:AD:VAF:C:PS	0|1:10:41:7:0.170732:DV:287558
contig_639	315321	.	A	G	21	PASS	.	GT:GQ:DP:AD:VAF:C:PS	1|0:21:62:28:0.452:P:287558
contig_639	316475	.	G	T	20	PASS	.	GT:GQ:DP:AD:VAF:C:PS	0|1:20:58:22:0.379:P:287558
contig_639	316501	.	G	A	20	PASS	.	GT:GQ:DP:AD:VAF:C:PS	0|1:20:62:28:0.452:P:287558
contig_639	316718	.	AAC	A	18	PASS	.	GT:GQ:DP:AD:VAF:C:PS	0|1:18:56:20:0.357:P:287558
contig_639	317104	.	TC	T	45.1	PASS	.	GT:GQ:DP:AD:VAF:C:PS	0|1:41:58:24:0.413793:DV:287558
contig_639	317106	.	CT	C	18.1	PASS	.	GT:GQ:DP:AD:VAF:C:PS	1|0:18:54:25:0.462963:DV:287558
contig_639	317129	.	T	C	62.2	PASS	.	GT:GQ:DP:AD:VAF:C:PS	0|1:62:60:24:0.4:DV:287558
contig_639	317238	.	T	C	18	PASS	.	GT:GQ:DP:AD:VAF:C:PS	0|1:18:61:21:0.344:P:287558
contig_639	317343	.	T	C	57.1	PASS	.	GT:GQ:DP:AD:VAF:C:PS	0|1:57:58:22:0.37931:DV:287558
contig_639	317350	.	C	T	67.5	PASS	.	GT:GQ:DP:AD:VAF:C:PS	0|1:67:59:20:0.338983:DV:287558
contig_639	319310	.	C	T	20	PASS	.	GT:GQ:DP:AD:VAF:C:PS	1|0:20:54:24:0.444:P:287558
contig_639	319976	.	AATT	A	13	PASS	.	GT:GQ:DP:AD:VAF:C:PS	1|0:13:48:17:0.354:P:287558
contig_639	320652	.	A	G	55.2	PASS	.	GT:GQ:DP:AD:VAF:C:PS	0|1:55:54:26:0.481481:DV:287558
contig_639	321365	.	T	C	21	PASS	.	GT:GQ:DP:AD:VAF:C:PS	1|0:21:52:22:0.423:P:287558
contig_639	321512	.	T	TA	7.4	PASS	.	GT:GQ:DP:AD:VAF:C:PS	1|0:7:57:10:0.175439:DV:287558
contig_639	321518	.	A	AG	34.2	PASS	.	GT:GQ:DP:AD:VAF:C:PS	0|1:34:56:18:0.321429:DV:287558
contig_639	321534	.	A	G	19	PASS	.	GT:GQ:DP:AD:VAF:C:PS	1|0:19:58:26:0.448:P:287558
contig_639	321836	.	AATAT	A	13	PASS	.	GT:GQ:DP:AD:VAF:C:PS	1|0:13:54:23:0.426:P:287558
contig_639	321871	.	T	C	53.7	PASS	.	GT:GQ:DP:AD:VAF:C:PS	0|1:52:54:17:0.314815:DV:287558
contig_639	321906	.	A	G	19	PASS	.	GT:GQ:DP:AD:VAF:C:PS	1|0:19:56:30:0.536:P:287558
contig_639	321946	.	A	C	18	PASS	.	GT:GQ:DP:AD:VAF:C:PS	0|1:18:55:22:0.4:P:287558
contig_639	321962	.	G	A	57.3	PASS	.	GT:GQ:DP:AD:VAF:C:PS	1|0:56:43:19:0.44186:DV:287558
contig_639	321970	.	G	A	53.6	PASS	.	GT:GQ:DP:AD:VAF:C:PS	0|1:54:54:23:0.425926:DV:287558
contig_639	322379	.	GA	G	17	PASS	.	GT:GQ:DP:AD:VAF:C:PS	0|1:17:51:23:0.451:P:287558
contig_639	323065	.	CA	C	16.2	PASS	.	GT:GQ:DP:AD:VAF:C:PS	0|1:16:50:28:0.56:DV:287558
contig_639	323066	.	A	AT	35.3	PASS	.	GT:GQ:DP:AD:VAF:C:PS	1|0:18:22:21:0.954545:DV:287558
contig_639	323169	.	C	T	59.2	PASS	.	GT:GQ:DP:AD:VAF:C:PS	0|1:59:42:19:0.452381:DV:287558
contig_639	323291	.	G	A	18	PASS	.	GT:GQ:DP:AD:VAF:C:PS	1|0:18:44:23:0.523:P:287558
contig_639	323300	.	A	C	48.8	PASS	.	GT:GQ:DP:AD:VAF:C:PS	1|0:49:46:20:0.434783:DV:287558
contig_639	323377	.	TTATTAATTATATATA	T	30.8	PASS	.	GT:GQ:DP:AD:VAF:C:PS	0|1:25:47:22:0.468085:DV:287558
contig_639	323444	.	A	G	53.3	PASS	.	GT:GQ:DP:AD:VAF:C:PS	0|1:53:44:21:0.477273:DV:287558
contig_639	323620	.	C	A	20	PASS	.	GT:GQ:DP:AD:VAF:C:PS	0|1:20:45:22:0.489:P:287558
contig_639	323684	.	CAA	CA,C	19.5	PASS	.	GT:GQ:DP:AD:VAF:C:PS	1|0:4:46:10,5:0.217391,0.108696:DV:287558
contig_639	323708	.	A	G	18	PASS	.	GT:GQ:DP:AD:VAF:C:PS	1|0:18:45:20:0.444:P:287558
contig_639	323830	.	A	G	19	PASS	.	GT:GQ:DP:AD:VAF:C:PS	0|1:19:43:21:0.488:P:287558
contig_639	324191	.	C	A	19	PASS	.	GT:GQ:DP:AD:VAF:C:PS	1|0:19:50:23:0.46:P:287558
contig_639	324582	.	TA	T	0	refCall	.	GT:GQ:DP:AD:VAF:C	0/0:22:47:8:0.170213:DV
contig_639	327590	.	ATT	A	17	PASS	.	GT:GQ:DP:AD:VAF:C:PS	1|0:17:52:21:0.404:P:287558
contig_639	327663	.	A	T	17	PASS	.	GT:GQ:DP:AD:VAF:C:PS	1|0:17:55:20:0.364:P:287558
contig_639	327919	.	T	C	16	PASS	.	GT:GQ:DP:AD:VAF:C:PS	0|1:16:54:22:0.407:P:287558
contig_639	328526	.	T	C	20	PASS	.	GT:GQ:DP:AD:VAF:C:PS	1|0:20:32:14:0.438:P:287558
contig_639	328616	.	A	G	16	PASS	.	GT:GQ:DP:AD:VAF:C:PS	1|0:16:31:13:0.419:P:287558
contig_639	329455	.	T	C	20	PASS	.	GT:GQ:DP:AD:VAF:C:PS	1|0:20:48:23:0.479:P:287558
contig_639	330106	.	T	C	18	PASS	.	GT:GQ:DP:AD:VAF:C:PS	1|0:18:46:24:0.522:P:287558
contig_639	330334	.	G	C	20	PASS	.	GT:GQ:DP:AD:VAF:C:PS	0|1:20:45:20:0.444:P:287558
contig_639	330684	.	GCGT	G	18	PASS	.	GT:GQ:DP:AD:VAF:C:PS	1|0:18:48:18:0.375:P:287558
contig_639	330707	.	A	G	18	PASS	.	GT:GQ:DP:AD:VAF:C:PS	1|0:18:52:21:0.404:P:287558
contig_639	331197	.	A	T	17	PASS	.	GT:GQ:DP:AD:VAF:C:PS	1|0:17:53:24:0.453:P:287558
contig_639	331245	.	C	A	20	PASS	.	GT:GQ:DP:AD:VAF:C:PS	1|0:20:53:24:0.453:P:287558
contig_639	331484	.	G	A	20	PASS	.	GT:GQ:DP:AD:VAF:C:PS	0|1:20:60:30:0.5:P:287558
contig_639	331858	.	G	A	24	PASS	.	GT:GQ:DP:AD:VAF:C:PS	1|0:24:53:22:0.415:P:287558
contig_639	332274	.	T	C	20	PASS	.	GT:GQ:DP:AD:VAF:C:PS	0|1:20:57:28:0.491:P:287558
contig_639	332789	.	A	AAT	26.5	PASS	.	GT:GQ:DP:AD:VAF:C:PS	0|1:27:54:17:0.314815:DV:287558
contig_639	332797	.	TA	T	35.6	PASS	.	GT:GQ:DP:AD:VAF:C:PS	0|1:36:52:15:0.288462:DV:287558
contig_639	332815	.	A	G	18	PASS	.	GT:GQ:DP:AD:VAF:C:PS	0|1:18:52:22:0.423:P:287558
contig_639	332973	.	G	C	17	PASS	.	GT:GQ:DP:AD:VAF:C:PS	0|1:17:44:16:0.364:P:287558
contig_639	333008	.	T	TC	10.6	PASS	.	GT:GQ:DP:AD:VAF:C:PS	0|1:11:49:16:0.326531:DV:287558
contig_639	333011	.	CA	C	21.9	PASS	.	GT:GQ:DP:AD:VAF:C:PS	0|1:22:51:18:0.352941:DV:287558
contig_639	333194	.	A	T	16	PASS	.	GT:GQ:DP:AD:VAF:C:PS	0|1:16:52:18:0.346:P:287558
contig_639	333285	.	A	G	48.4	PASS	.	GT:GQ:DP:AD:VAF:C:PS	0|1:48:53:19:0.358491:DV:287558
contig_639	335304	.	A	G	27.6	PASS	.	GT:GQ:DP:AD:VAF:C:PS	0|1:28:45:15:0.333333:DV:287558
contig_639	335307	.	A	T	36.2	PASS	.	GT:GQ:DP:AD:VAF:C:PS	0|1:36:46:15:0.326087:DV:287558
contig_639	335319	.	GA	G	11	PASS	.	GT:GQ:DP:AD:VAF:C:PS	0|1:11:45:16:0.356:P:287558
contig_639	335568	.	GA	G	47.1	PASS	.	GT:GQ:DP:AD:VAF:C:PS	0|1:47:48:16:0.333333:DV:287558
contig_639	337472	.	C	T	58.5	PASS	.	GT:GQ:DP:AD:VAF:C:PS	0|1:58:41:15:0.365854:DV:287558
contig_639	337572	.	C	T	20	PASS	.	GT:GQ:DP:AD:VAF:C:PS	0|1:20:48:23:0.479:P:287558
contig_639	337742	.	T	C	18	PASS	.	GT:GQ:DP:AD:VAF:C:PS	0|1:18:48:21:0.438:P:287558
contig_639	338689	.	G	A	20	PASS	.	GT:GQ:DP:AD:VAF:C:PS	1|0:20:45:21:0.467:P:287558
contig_639	338757	.	A	T	40.4	PASS	.	GT:GQ:DP:AD:VAF:C:PS	1|0:40:45:18:0.4:DV:287558
contig_639	338762	.	A	G	40.7	PASS	.	GT:GQ:DP:AD:VAF:C:PS	1|0:41:45:19:0.422222:DV:287558
contig_639	338869	.	T	C	19	PASS	.	GT:GQ:DP:AD:VAF:C:PS	1|0:19:39:18:0.462:P:287558
contig_639	338937	.	G	T	21	PASS	.	GT:GQ:DP:AD:VAF:C:PS	1|0:21:40:17:0.425:P:287558
contig_639	339184	.	G	A	19.7	PASS	.	GT:GQ:DP:AD:VAF:C:PS	1|0:20:38:14:0.368421:DV:287558
contig_639	339189	.	A	G	5.3	PASS	.	GT:GQ:DP:AD:VAF:C:PS	0|1:5:40:13:0.325:DV:287558
contig_639	339228	.	T	A	20	PASS	.	GT:GQ:DP:AD:VAF:C:PS	1|0:20:44:20:0.455:P:287558
contig_639	339755	.	AAG	A	10.8	PASS	.	GT:GQ:DP:AD:VAF:C:PS	0|1:11:40:11:0.275:DV:287558
contig_639	340099	.	A	G	61.9	PASS	.	GT:GQ:DP:AD:VAF:C:PS	0|1:61:49:23:0.469388:DV:287558
contig_639	341903	.	AAGAG	A	0.5	refCall	.	GT:GQ:DP:AD:VAF:C	./.:10:52:8:0.153846:DV
contig_639	342720	.	T	C	20	PASS	.	GT:GQ:DP:AD:VAF:C:PS	1|0:20:46:20:0.435:P:287558
contig_639	342937	.	C	T	67.5	PASS	.	GT:GQ:DP:AD:VAF:C:PS	1|0:67:52:25:0.480769:DV:287558
contig_639	344208	.	G	GTT	42.6	PASS	.	GT:GQ:DP:AD:VAF:C:PS	1|0:42:42:16:0.380952:DV:287558
contig_639	345218	.	ATC	A	16.2	PASS	.	GT:GQ:DP:AD:VAF:C	1/1:14:33:9:0.272727:DV
contig_639	345663	.	C	A	56.1	PASS	.	GT:GQ:DP:AD:VAF:C:PS	0|1:53:34:13:0.382353:DV:287558
contig_639	345712	.	C	T	17	PASS	.	GT:GQ:DP:AD:VAF:C:PS	1|0:17:35:18:0.514:P:287558
contig_639	345837	.	C	T	59.6	PASS	.	GT:GQ:DP:AD:VAF:C:PS	1|0:58:37:18:0.486486:DV:287558
contig_639	345865	.	G	A	17	PASS	.	GT:GQ:DP:AD:VAF:C:PS	0|1:17:37:16:0.432:P:287558
contig_639	345954	.	C	T	19	PASS	.	GT:GQ:DP:AD:VAF:C:PS	0|1:19:39:17:0.436:P:287558
contig_639	346664	.	A	G	19	PASS	.	GT:GQ:DP:AD:VAF:C:PS	0|1:19:40:16:0.4:P:287558
contig_639	346703	.	G	A	44.5	PASS	.	GT:GQ:DP:AD:VAF:C:PS	0|1:44:36:14:0.388889:DV:287558
contig_639	346930	.	TATATATATATATATATATA	T	22.4	PASS	.	GT:GQ:DP:AD:VAF:C:PS	1|0:22:25:12:0.48:DV:287558
contig_639	346958	.	T	A	27	PASS	.	GT:GQ:DP:AD:VAF:C:PS	1|0:27:36:14:0.388889:DV:287558
contig_639	347304	.	G	T	21	PASS	.	GT:GQ:DP:AD:VAF:C:PS	0|1:21:39:18:0.462:P:287558
contig_639	347512	.	A	T	16	PASS	.	GT:GQ:DP:AD:VAF:C:PS	0|1:16:44:19:0.432:P:287558
contig_639	347525	.	C	T	19	PASS	.	GT:GQ:DP:AD:VAF:C:PS	0|1:19:43:18:0.419:P:287558
contig_639	347706	.	C	T	43.2	PASS	.	GT:GQ:DP:AD:VAF:C:PS	0|1:43:40:15:0.375:DV:287558
contig_639	347737	.	A	G	41	PASS	.	GT:GQ:DP:AD:VAF:C:PS	0|1:41:36:12:0.333333:DV:287558
contig_639	348023	.	C	T	16	PASS	.	GT:GQ:DP:AD:VAF:C:PS	0|1:16:42:16:0.381:P:287558
contig_639	348543	.	TG	T	14	PASS	.	GT:GQ:DP:AD:VAF:C:PS	0|1:14:41:14:0.341:P:287558
contig_639	348637	.	AAT	A	12	PASS	.	GT:GQ:DP:AD:VAF:C:PS	0|1:12:48:14:0.292:P:287558
contig_639	349059	.	C	T	19	PASS	.	GT:GQ:DP:AD:VAF:C:PS	0|1:19:47:21:0.447:P:287558
contig_639	349357	.	GA	G	0.9	refCall	.	GT:GQ:DP:AD:VAF:C	./.:7:45:11:0.244444:DV
contig_639	349975	.	T	TA	36.3	PASS	.	GT:GQ:DP:AD:VAF:C:PS	0|1:36:44:9:0.204545:DV:287558
contig_639	350035	.	CAT	C	43.9	PASS	.	GT:GQ:DP:AD:VAF:C:PS	1|0:42:41:19:0.463415:DV:287558
contig_639	351020	.	A	G	18	PASS	.	GT:GQ:DP:AD:VAF:C:PS	1|0:18:43:18:0.419:P:287558
contig_639	351879	.	CA	C	4.4	PASS	.	GT:GQ:DP:AD:VAF:C:PS	0|1:4:37:14:0.378378:DV:287558
contig_639	351980	.	T	G	17	PASS	.	GT:GQ:DP:AD:VAF:C:PS	0|1:17:48:17:0.354:P:287558
contig_639	352383	.	T	C	59.1	PASS	.	GT:GQ:DP:AD:VAF:C:PS	0|1:59:51:18:0.352941:DV:287558
contig_639	352749	.	T	TA	2.4	refCall	.	GT:GQ:DP:AD:VAF:C	./.:4:50:16:0.32:DV
contig_639	352762	.	TA	T	16.3	PASS	.	GT:GQ:DP:AD:VAF:C:PS	0|1:16:49:15:0.306122:DV:287558
contig_639	357526	.	T	C	17	PASS	.	GT:GQ:DP:AD:VAF:C:PS	0|1:17:51:23:0.451:P:287558
contig_639	359544	.	GATATATATAT	G	54.8	PASS	.	GT:GQ:DP:AD:VAF:C:PS	0|1:47:42:16:0.380952:DV:287558
contig_639	359594	.	G	A	22	PASS	.	GT:GQ:DP:AD:VAF:C:PS	1|0:22:50:20:0.4:P:287558
contig_639	359652	.	T	C	20	PASS	.	GT:GQ:DP:AD:VAF:C:PS	1|0:20:54:21:0.389:P:287558
contig_639	360408	.	A	G	19	PASS	.	GT:GQ:DP:AD:VAF:C:PS	1|0:19:53:22:0.415:P:287558
contig_639	361002	.	GAA	G	15	PASS	.	GT:GQ:DP:AD:VAF:C:PS	1|0:15:57:25:0.439:P:287558
contig_639	361096	.	T	C	20	PASS	.	GT:GQ:DP:AD:VAF:C:PS	1|0:20:61:25:0.41:P:287558
contig_639	361538	.	A	G	37.5	PASS	.	GT:GQ:DP:AD:VAF:C:PS	1|0:37:57:15:0.263158:DV:287558
contig_639	361681	.	A	G	19	PASS	.	GT:GQ:DP:AD:VAF:C:PS	1|0:19:58:24:0.414:P:287558
contig_639	361874	.	A	G	19	PASS	.	GT:GQ:DP:AD:VAF:C:PS	1|0:19:54:19:0.352:P:287558
contig_639	362006	.	G	A	21	PASS	.	GT:GQ:DP:AD:VAF:C:PS	1|0:21:58:26:0.448:P:287558
contig_639	362336	.	TTAG	T	19	PASS	.	GT:GQ:DP:AD:VAF:C:PS	1|0:19:56:23:0.411:P:287558
contig_639	362441	.	G	A	21	PASS	.	GT:GQ:DP:AD:VAF:C:PS	1|0:21:55:23:0.418:P:287558
contig_639	362766	.	G	A	20	PASS	.	GT:GQ:DP:AD:VAF:C:PS	1|0:20:46:15:0.326:P:287558
contig_639	362892	.	TTATATATA	T	0	refCall	.	GT:GQ:DP:AD:VAF:C	0/0:20:47:14:0.297872:DV
contig_639	363293	.	CA	C	11.5	PASS	.	GT:GQ:DP:AD:VAF:C	1/1:9:55:9:0.163636:DV
contig_639	364356	.	A	G	18	PASS	.	GT:GQ:DP:AD:VAF:C:PS	1|0:18:62:23:0.371:P:287558
contig_639	364758	.	T	C	20	PASS	.	GT:GQ:DP:AD:VAF:C:PS	1|0:20:64:25:0.391:P:287558
contig_639	365191	.	A	G	20	PASS	.	GT:GQ:DP:AD:VAF:C:PS	1|0:20:59:24:0.407:P:287558
contig_639	367983	.	TAA	T	0.1	refCall	.	GT:GQ:DP:AD:VAF:C	./.:17:65:24:0.369231:DV
contig_639	368171	.	AT	A	46.1	PASS	.	GT:GQ:DP:AD:VAF:C:PS	0|1:46:69:30:0.434783:DV:287558
contig_639	368756	.	ATAT	A	15	PASS	.	GT:GQ:DP:AD:VAF:C:PS	0|1:15:61:28:0.459:P:287558
contig_639	368881	.	TATC	T	14	PASS	.	GT:GQ:DP:AD:VAF:C:PS	0|1:14:60:26:0.433:P:287558
contig_639	369265	.	T	C	21	PASS	.	GT:GQ:DP:AD:VAF:C:PS	0|1:21:55:27:0.491:P:287558
contig_639	370151	.	TACAC	T	15	PASS	.	GT:GQ:DP:AD:VAF:C:PS	1|0:15:65:27:0.415:P:287558
contig_639	370256	.	C	A	18	PASS	.	GT:GQ:DP:AD:VAF:C:PS	0|1:18:58:24:0.414:P:287558
contig_639	370345	.	A	G	17	PASS	.	GT:GQ:DP:AD:VAF:C:PS	0|1:17:63:27:0.429:P:287558
contig_639	374274	.	G	A	18	PASS	.	GT:GQ:DP:AD:VAF:C:PS	0|1:18:62:22:0.355:P:287558
contig_639	374292	.	G	A	18	PASS	.	GT:GQ:DP:AD:VAF:C:PS	0|1:18:60:23:0.383:P:287558
contig_639	374533	.	T	C	55.5	PASS	.	GT:GQ:DP:AD:VAF:C:PS	0|1:55:64:23:0.359375:DV:287558
contig_639	375076	.	AT	A	52.8	PASS	.	GT:GQ:DP:AD:VAF:C:PS	1|0:49:67:36:0.537313:DV:287558
contig_639	375079	.	T	TTGA	50.4	PASS	.	GT:GQ:DP:AD:VAF:C:PS	0|1:32:68:22:0.323529:DV:287558
contig_639	375503	.	G	A	61.1	PASS	.	GT:GQ:DP:AD:VAF:C:PS	0|1:61:65:25:0.384615:DV:287558
contig_639	375506	.	G	GCT	11	PASS	.	GT:GQ:DP:AD:VAF:C:PS	0|1:11:63:21:0.333:P:287558
contig_639	375754	.	A	AC	41.8	PASS	.	GT:GQ:DP:AD:VAF:C:PS	0|1:42:60:19:0.316667:DV:287558
contig_639	375840	.	C	T	17	PASS	.	GT:GQ:DP:AD:VAF:C:PS	0|1:17:61:22:0.361:P:287558
contig_639	375902	.	A	G	17	PASS	.	GT:GQ:DP:AD:VAF:C:PS	0|1:17:62:23:0.371:P:287558
contig_639	375921	.	TCA	T,TACA	12	PASS	.	GT:GQ:DP:AD:VAF:C:PS	1|2:12:63:34,24:0.54,0.381:P:287558
contig_639	376034	.	T	A	20	PASS	.	GT:GQ:DP:AD:VAF:C:PS	0|1:20:59:26:0.441:P:287558
contig_639	376273	.	A	G	20	PASS	.	GT:GQ:DP:AD:VAF:C:PS	0|1:20:54:24:0.444:P:287558
contig_639	376811	.	G	A	55.5	PASS	.	GT:GQ:DP:AD:VAF:C:PS	1|0:51:43:18:0.418605:DV:287558
contig_639	377206	.	T	C	16	PASS	.	GT:GQ:DP:AD:VAF:C:PS	1|0:16:57:24:0.421:P:287558
contig_639	377620	.	G	T	22	PASS	.	GT:GQ:DP:AD:VAF:C:PS	1|0:22:61:28:0.459:P:287558
contig_639	378194	.	T	C	19	PASS	.	GT:GQ:DP:AD:VAF:C:PS	1|0:19:58:26:0.448:P:287558
contig_639	378716	.	C	T	20	PASS	.	GT:GQ:DP:AD:VAF:C:PS	1|0:20:52:22:0.423:P:287558
contig_639	378870	.	T	G	20	PASS	.	GT:GQ:DP:AD:VAF:C:PS	1|0:20:49:20:0.408:P:287558
contig_639	379153	.	TA	T	33.2	PASS	.	GT:GQ:DP:AD:VAF:C:PS	1|0:33:40:13:0.325:DV:287558
contig_639	380499	.	G	GT	14.1	PASS	.	GT:GQ:DP:AD:VAF:C:PS	0|1:14:58:12:0.206897:DV:287558
contig_639	381937	.	G	A	20	PASS	.	GT:GQ:DP:AD:VAF:C:PS	0|1:20:48:22:0.458:P:287558
contig_639	382019	.	G	A	18	PASS	.	GT:GQ:DP:AD:VAF:C:PS	0|1:18:54:20:0.37:P:287558
contig_639	382060	.	C	T	18	PASS	.	GT:GQ:DP:AD:VAF:C:PS	0|1:18:51:19:0.373:P:287558
contig_639	382223	.	A	G	18	PASS	.	GT:GQ:DP:AD:VAF:C:PS	0|1:18:54:22:0.407:P:287558
contig_639	382517	.	C	T	53.5	PASS	.	GT:GQ:DP:AD:VAF:C:PS	0|1:53:47:14:0.297872:DV:287558
contig_639	382725	.	C	T	40.3	PASS	.	GT:GQ:DP:AD:VAF:C:PS	0|1:40:45:18:0.4:DV:287558
contig_639	382727	.	G	A	45.5	PASS	.	GT:GQ:DP:AD:VAF:C:PS	0|1:45:45:19:0.422222:DV:287558
contig_639	383508	.	T	C	18	PASS	.	GT:GQ:DP:AD:VAF:C:PS	0|1:18:52:27:0.519:P:287558
contig_639	383686	.	CT	C	1.1	refCall	.	GT:GQ:DP:AD:VAF:C	./.:7:48:10:0.208333:DV
contig_639	383911	.	A	G	19	PASS	.	GT:GQ:DP:AD:VAF:C:PS	1|0:19:51:22:0.431:P:287558
contig_639	384091	.	C	T	18	PASS	.	GT:GQ:DP:AD:VAF:C:PS	1|0:18:46:18:0.391:P:287558
contig_639	384186	.	T	C	18	PASS	.	GT:GQ:DP:AD:VAF:C:PS	1|0:18:48:20:0.417:P:287558
contig_639	384652	.	C	T	19	PASS	.	GT:GQ:DP:AD:VAF:C:PS	1|0:19:53:24:0.453:P:287558
contig_639	384830	.	GTTA	G	14	PASS	.	GT:GQ:DP:AD:VAF:C:PS	1|0:14:51:18:0.353:P:287558
contig_639	384934	.	C	T	19	PASS	.	GT:GQ:DP:AD:VAF:C:PS	1|0:19:51:21:0.412:P:287558
contig_639	386115	.	AG	A	35.4	PASS	.	GT:GQ:DP:AD:VAF:C	1/1:35:43:31:0.72093:DV
contig_639	387666	.	C	CA	21.5	PASS	.	GT:GQ:DP:AD:VAF:C	1/1:17:34:18:0.529412:DV
contig_639	389421	.	TTA	T	11	PASS	.	GT:GQ:DP:AD:VAF:C:PS	0|1:11:54:21:0.389:P:287558
contig_639	389689	.	T	C	21	PASS	.	GT:GQ:DP:AD:VAF:C:PS	1|0:21:59:26:0.441:P:287558
contig_639	389703	.	T	C	20	PASS	.	GT:GQ:DP:AD:VAF:C:PS	1|0:20:54:21:0.389:P:287558
contig_639	391693	.	T	C	16	PASS	.	GT:GQ:DP:AD:VAF:C:PS	0|1:16:52:21:0.404:P:287558
contig_639	391919	.	G	A	22	PASS	.	GT:GQ:DP:AD:VAF:C:PS	1|0:22:50:21:0.42:P:287558
contig_639	392053	.	GAAC	G	12	PASS	.	GT:GQ:DP:AD:VAF:C:PS	0|1:12:50:21:0.42:P:287558
contig_639	392069	.	TA	T	0.1	refCall	.	GT:GQ:DP:AD:VAF:C	./.:19:53:7:0.132075:DV
contig_639	393237	.	G	A	21	PASS	.	GT:GQ:DP:AD:VAF:C:PS	1|0:21:43:19:0.442:P:287558
contig_639	395707	.	G	A	32.4	PASS	.	GT:GQ:DP:AD:VAF:C:PS	0|1:28:45:14:0.311111:DV:287558
contig_639	395758	.	G	A	20	PASS	.	GT:GQ:DP:AD:VAF:C:PS	1|0:20:53:20:0.377:P:287558
contig_639	397097	.	C	T	0	refCall	.	GT:GQ:DP:AD:VAF:C	0/0:20:64:19:0.296875:DV
contig_639	397101	.	CCTTTT	C	31.9	PASS	.	GT:GQ:DP:AD:VAF:C	1/1:31:58:30:0.517241:DV
contig_639	397172	.	C	CT	11.3	PASS	.	GT:GQ:DP:AD:VAF:C:PS	0|1:6:65:15:0.230769:DV:287558
contig_639	397174	.	TC	T	16.6	PASS	.	GT:GQ:DP:AD:VAF:C:PS	0|1:16:65:25:0.384615:DV:287558
contig_639	397330	.	A	C	4.7	PASS	.	GT:GQ:DP:AD:VAF:C:PS	0|1:5:64:18:0.28125:DV:287558
contig_639	397754	.	A	G	4.6	PASS	.	GT:GQ:DP:AD:VAF:C:PS	1|0:5:59:14:0.237288:DV:287558
contig_639	397852	.	G	T	18.4	PASS	.	GT:GQ:DP:AD:VAF:C:PS	1|0:18:59:17:0.288136:DV:287558
contig_639	398082	.	C	T	13.6	PASS	.	GT:GQ:DP:AD:VAF:C:PS	1|0:14:51:15:0.294118:DV:287558
contig_640	1747	.	T	C	1.9	refCall	.	GT:GQ:DP:AD:VAF:C	./.:4:3:2:0.666667:DV
contig_640	1871	.	G	T	5.1	PASS	.	GT:GQ:DP:AD:VAF:C:PS	1|0:3:3:2:0.666667:DV:1870
contig_640	1943	.	A	T	12.1	PASS	.	GT:GQ:DP:AD:VAF:C:PS	1|0:4:3:3:1:DV:1870
contig_640	2151	.	A	G	12.5	PASS	.	GT:GQ:DP:AD:VAF:C:PS	1|0:4:4:4:1:DV:1870
contig_640	2181	.	G	T	4.2	PASS	.	GT:GQ:DP:AD:VAF:C:PS	1|0:2:4:3:0.75:DV:1870
contig_640	2235	.	A	C	7.1	PASS	.	GT:GQ:DP:AD:VAF:C:PS	1|0:4:4:4:1:DV:1870
contig_640	2604	.	T	C	7.2	PASS	.	GT:GQ:DP:AD:VAF:C:PS	1|0:3:5:3:0.6:DV:1870
contig_640	2644	.	C	A	10	PASS	.	GT:GQ:DP:AD:VAF:C:PS	1|0:3:5:4:0.8:DV:1870
contig_640	2792	.	T	C	7.2	PASS	.	GT:GQ:DP:AD:VAF:C:PS	1|0:3:4:3:0.75:DV:1870
contig_640	2869	.	C	T	4.1	PASS	.	GT:GQ:DP:AD:VAF:C:PS	1|0:2:5:4:0.8:DV:1870
contig_640	2897	.	C	A	5	PASS	.	GT:GQ:DP:AD:VAF:C	1/1:2:6:6:1:DV
contig_640	2930	.	G	A	10.4	PASS	.	GT:GQ:DP:AD:VAF:C	1/1:4:7:7:1:DV
contig_640	2948	.	C	T	8.2	PASS	.	GT:GQ:DP:AD:VAF:C	0/1:4:8:7:0.875:DV
contig_640	3035	.	T	C	14.5	PASS	.	GT:GQ:DP:AD:VAF:C	0/1:3:8:6:0.75:DV
contig_640	3203	.	T	C	7.8	PASS	.	GT:GQ:DP:AD:VAF:C:PS	1|0:6:9:5:0.555556:DV:1870
contig_640	3235	.	A	T	7.4	PASS	.	GT:GQ:DP:AD:VAF:C:PS	1|0:6:9:5:0.555556:DV:1870
contig_640	3298	.	A	G	3.4	PASS	.	GT:GQ:DP:AD:VAF:C:PS	1|0:3:9:4:0.444444:DV:1870
contig_640	3375	.	A	T	8.5	PASS	.	GT:GQ:DP:AD:VAF:C:PS	1|0:7:9:5:0.555556:DV:1870
contig_640	3437	.	A	G	9.8	PASS	.	GT:GQ:DP:AD:VAF:C:PS	1|0:8:9:5:0.555556:DV:1870
contig_640	3641	.	T	C	9.3	PASS	.	GT:GQ:DP:AD:VAF:C:PS	1|0:7:9:5:0.555556:DV:1870
contig_640	3787	.	T	C	6.8	PASS	.	GT:GQ:DP:AD:VAF:C:PS	1|0:6:10:5:0.5:DV:1870
contig_640	3806	.	G	A	11.5	PASS	.	GT:GQ:DP:AD:VAF:C:PS	1|0:9:10:5:0.5:DV:1870
contig_640	4203	.	T	C	2.1	refCall	.	GT:GQ:DP:AD:VAF:C	./.:4:15:2:0.133333:DV
contig_640	4268	.	C	A	0.9	refCall	.	GT:GQ:DP:AD:VAF:C	./.:7:14:2:0.142857:DV
contig_640	4298	.	G	A	0.9	refCall	.	GT:GQ:DP:AD:VAF:C	./.:7:16:2:0.125:DV
contig_640	4299	.	G	T	11	PASS	.	GT:GQ:DP:AD:VAF:C:PS	1|0:5:16:11:0.6875:DV:1870
contig_640	4357	.	C	G	12.4	PASS	.	GT:GQ:DP:AD:VAF:C:PS	1|0:6:17:10:0.588235:DV:1870
contig_640	4641	.	T	C	14.4	PASS	.	GT:GQ:DP:AD:VAF:C:PS	1|0:9:19:12:0.631579:DV:1870
contig_640	4866	.	A	T	13.8	PASS	.	GT:GQ:DP:AD:VAF:C:PS	1|0:12:20:11:0.55:DV:1870
contig_640	4926	.	G	T	7.6	PASS	.	GT:GQ:DP:AD:VAF:C:PS	1|0:7:21:12:0.571429:DV:1870
contig_640	4998	.	C	A	7.7	PASS	.	GT:GQ:DP:AD:VAF:C:PS	1|0:7:23:12:0.521739:DV:1870
contig_640	5028	.	G	A	10.5	PASS	.	GT:GQ:DP:AD:VAF:C:PS	1|0:10:24:13:0.541667:DV:1870
contig_640	5060	.	G	C	6.1	PASS	.	GT:GQ:DP:AD:VAF:C:PS	1|0:6:25:11:0.44:DV:1870
contig_640	5087	.	C	A	10.9	PASS	.	GT:GQ:DP:AD:VAF:C:PS	1|0:10:25:14:0.56:DV:1870
contig_640	5219	.	G	T	12.8	PASS	.	GT:GQ:DP:AD:VAF:C:PS	1|0:12:29:13:0.448276:DV:1870
contig_640	5273	.	A	T	3.6	PASS	.	GT:GQ:DP:AD:VAF:C:PS	0|1:4:31:7:0.225806:DV:1870
contig_640	5321	.	G	T	5.1	PASS	.	GT:GQ:DP:AD:VAF:C:PS	0|1:5:32:7:0.21875:DV:1870
contig_640	5343	.	T	C	13.9	PASS	.	GT:GQ:DP:AD:VAF:C:PS	1|0:12:30:14:0.466667:DV:1870
contig_640	5379	.	C	G	7.8	PASS	.	GT:GQ:DP:AD:VAF:C:PS	0|1:8:33:9:0.272727:DV:1870
contig_640	5419	.	A	T	2.1	refCall	.	GT:GQ:DP:AD:VAF:C	./.:4:32:10:0.3125:DV
contig_640	5455	.	T	C	15.4	PASS	.	GT:GQ:DP:AD:VAF:C:PS	1|0:11:34:18:0.529412:DV:1870
contig_640	5498	.	G	C	16.2	PASS	.	GT:GQ:DP:AD:VAF:C:PS	1|0:13:36:19:0.527778:DV:1870
contig_640	5519	.	C	T	13.4	PASS	.	GT:GQ:DP:AD:VAF:C:PS	1|0:11:36:19:0.527778:DV:1870
contig_640	5601	.	C	T	3	refCall	.	GT:GQ:DP:AD:VAF:C	./.:3:39:12:0.307692:DV
contig_640	5635	.	T	C	0.4	refCall	.	GT:GQ:DP:AD:VAF:C	./.:11:36:8:0.222222:DV
contig_640	5644	.	C	G	1.1	refCall	.	GT:GQ:DP:AD:VAF:C	./.:6:37:10:0.27027:DV
contig_640	5663	.	T	C	2.5	refCall	.	GT:GQ:DP:AD:VAF:C	./.:4:38:10:0.263158:DV
contig_640	5665	.	T	C	3.1	PASS	.	GT:GQ:DP:AD:VAF:C:PS	0|1:3:38:12:0.315789:DV:1870
contig_640	5763	.	A	C	24.6	PASS	.	GT:GQ:DP:AD:VAF:C:PS	1|0:8:42:26:0.619048:DV:1870
contig_640	5852	.	T	G	1.4	refCall	.	GT:GQ:DP:AD:VAF:C	./.:5:43:9:0.209302:DV
contig_640	5968	.	T	C	3.1	PASS	.	GT:GQ:DP:AD:VAF:C:PS	0|1:3:45:11:0.244444:DV:1870
contig_640	6050	.	G	A	2.4	refCall	.	GT:GQ:DP:AD:VAF:C	./.:4:47:13:0.276596:DV
contig_640	6214	.	C	T	18	PASS	.	GT:GQ:DP:AD:VAF:C:PS	1|0:18:44:23:0.523:P:1870
contig_640	6236	.	G	A	4.8	PASS	.	GT:GQ:DP:AD:VAF:C:PS	0|1:5:39:8:0.205128:DV:1870
contig_640	6241	.	G	T	7.5	PASS	.	GT:GQ:DP:AD:VAF:C:PS	0|1:8:43:12:0.27907:DV:1870
contig_640	6348	.	G	T	25.1	PASS	.	GT:GQ:DP:AD:VAF:C:PS	1|0:19:39:22:0.564103:DV:1870
contig_640	6356	.	TAGAC	T	11	PASS	.	GT:GQ:DP:AD:VAF:C:PS	1|0:11:39:24:0.615:P:1870
contig_640	6486	.	A	T	2	refCall	.	GT:GQ:DP:AD:VAF:C	./.:4:40:12:0.3:DV
contig_640	6488	.	G	A	2.6	refCall	.	GT:GQ:DP:AD:VAF:C	./.:3:40:12:0.3:DV
contig_640	6515	.	G	C	18	PASS	.	GT:GQ:DP:AD:VAF:C:PS	0|1:18:39:13:0.333:P:1870
contig_640	6545	.	A	G	1.7	refCall	.	GT:GQ:DP:AD:VAF:C	./.:5:40:13:0.325:DV
contig_640	6733	.	AG	A	9.7	PASS	.	GT:GQ:DP:AD:VAF:C:PS	0|1:10:37:12:0.324324:DV:1870
contig_640	6738	.	A	T	23.9	PASS	.	GT:GQ:DP:AD:VAF:C:PS	1|0:17:37:24:0.648649:DV:1870
contig_640	6807	.	G	T	18	PASS	.	GT:GQ:DP:AD:VAF:C:PS	1|0:18:36:22:0.611:P:1870
contig_640	6827	.	C	A	12.5	PASS	.	GT:GQ:DP:AD:VAF:C:PS	0|1:12:36:13:0.361111:DV:1870
contig_640	6862	.	A	T	16	PASS	.	GT:GQ:DP:AD:VAF:C:PS	0|1:16:37:13:0.351:P:1870
contig_640	6902	.	G	C	9.8	PASS	.	GT:GQ:DP:AD:VAF:C:PS	0|1:10:39:13:0.333333:DV:1870
contig_640	6914	.	C	T	16	PASS	.	GT:GQ:DP:AD:VAF:C:PS	0|1:16:39:13:0.333:P:1870
contig_640	6926	.	A	G	7.8	PASS	.	GT:GQ:DP:AD:VAF:C:PS	0|1:8:38:15:0.394737:DV:1870
contig_640	6929	.	A	G	25.9	PASS	.	GT:GQ:DP:AD:VAF:C:PS	1|0:9:40:21:0.525:DV:1870
contig_640	6935	.	C	A	6.9	PASS	.	GT:GQ:DP:AD:VAF:C:PS	0|1:7:39:13:0.333333:DV:1870
contig_640	7029	.	TA	T	16	PASS	.	GT:GQ:DP:AD:VAF:C:PS	0|1:16:40:15:0.375:P:1870
contig_640	7102	.	A	C,T	25.5	PASS	.	GT:GQ:DP:AD:VAF:C:PS	1|2:6:41:22,15:0.536585,0.365854:DV:1870
contig_640	7293	.	G	A	16.1	PASS	.	GT:GQ:DP:AD:VAF:C:PS	1|0:15:42:16:0.380952:DV:1870
contig_640	7430	.	G	A	12.3	PASS	.	GT:GQ:DP:AD:VAF:C:PS	1|0:12:38:14:0.368421:DV:1870
contig_640	7636	.	G	T	21	PASS	.	GT:GQ:DP:AD:VAF:C:PS	0|1:21:35:16:0.457:P:1870
contig_640	7648	.	A	C	12.3	PASS	.	GT:GQ:DP:AD:VAF:C:PS	0|1:12:34:12:0.352941:DV:1870
contig_640	7659	.	A	G	16	PASS	.	GT:GQ:DP:AD:VAF:C:PS	0|1:16:33:15:0.455:P:1870
contig_640	7710	.	C	G	19	PASS	.	GT:GQ:DP:AD:VAF:C:PS	0|1:19:33:14:0.424:P:1870
contig_640	7755	.	A	C	13.1	PASS	.	GT:GQ:DP:AD:VAF:C:PS	0|1:13:32:13:0.40625:DV:1870
contig_640	7757	.	T	C	10.2	PASS	.	GT:GQ:DP:AD:VAF:C:PS	0|1:10:30:12:0.4:DV:1870
contig_640	7815	.	A	T	19	PASS	.	GT:GQ:DP:AD:VAF:C:PS	0|1:19:31:13:0.419:P:1870
contig_640	7834	.	G	C	15.3	PASS	.	GT:GQ:DP:AD:VAF:C:PS	1|0:13:32:12:0.375:DV:1870
contig_640	7844	.	A	T	10.7	PASS	.	GT:GQ:DP:AD:VAF:C:PS	0|1:11:32:12:0.375:DV:1870
contig_640	7856	.	C	T	18	PASS	.	GT:GQ:DP:AD:VAF:C:PS	0|1:18:28:12:0.429:P:1870
contig_640	7903	.	T	C	13.1	PASS	.	GT:GQ:DP:AD:VAF:C:PS	0|1:13:31:13:0.419355:DV:1870
contig_640	7906	.	A	T	14.2	PASS	.	GT:GQ:DP:AD:VAF:C:PS	1|0:12:29:12:0.413793:DV:1870
contig_640	7975	.	G	T	17	PASS	.	GT:GQ:DP:AD:VAF:C:PS	1|0:17:29:14:0.483:P:1870
contig_640	8029	.	G	A	20	PASS	.	GT:GQ:DP:AD:VAF:C:PS	0|1:20:29:12:0.414:P:1870
contig_640	8043	.	C	CA	3.2	PASS	.	GT:GQ:DP:AD:VAF:C:PS	0|1:3:29:13:0.448276:DV:1870
contig_640	8048	.	T	C	6.6	PASS	.	GT:GQ:DP:AD:VAF:C:PS	0|1:7:29:12:0.413793:DV:1870
contig_640	8093	.	A	G	8.8	PASS	.	GT:GQ:DP:AD:VAF:C:PS	0|1:9:29:16:0.551724:DV:1870
contig_640	8114	.	C	A	17	PASS	.	GT:GQ:DP:AD:VAF:C:PS	0|1:17:29:11:0.379:P:1870
contig_640	8152	.	C	T	17	PASS	.	GT:GQ:DP:AD:VAF:C:PS	0|1:17:29:11:0.379:P:1870
contig_640	8192	.	A	C	6.2	PASS	.	GT:GQ:DP:AD:VAF:C:PS	0|1:6:27:9:0.333333:DV:1870
contig_640	8194	.	T	C	7.5	PASS	.	GT:GQ:DP:AD:VAF:C:PS	0|1:7:26:10:0.384615:DV:1870
contig_640	8220	.	G	A	10.1	PASS	.	GT:GQ:DP:AD:VAF:C:PS	1|0:8:27:8:0.296296:DV:1870
contig_640	8269	.	A	T	8.9	PASS	.	GT:GQ:DP:AD:VAF:C:PS	1|0:8:26:10:0.384615:DV:1870
contig_640	8432	.	C	A	6.8	PASS	.	GT:GQ:DP:AD:VAF:C:PS	1|0:7:21:9:0.428571:DV:1870
contig_640	8438	.	C	T	2.8	refCall	.	GT:GQ:DP:AD:VAF:C	./.:3:21:4:0.190476:DV
contig_640	8458	.	T	C	2	refCall	.	GT:GQ:DP:AD:VAF:C	./.:4:20:4:0.2:DV
contig_640	8467	.	A	T	5.7	PASS	.	GT:GQ:DP:AD:VAF:C:PS	1|0:6:20:9:0.45:DV:1870
contig_640	8477	.	G	A	1.4	refCall	.	GT:GQ:DP:AD:VAF:C	./.:5:20:4:0.2:DV
contig_640	8507	.	G	C	2.1	refCall	.	GT:GQ:DP:AD:VAF:C	./.:4:19:8:0.421053:DV
contig_640	8518	.	G	T	2.7	refCall	.	GT:GQ:DP:AD:VAF:C	./.:3:20:4:0.2:DV
contig_640	8519	.	C	T	2.3	refCall	.	GT:GQ:DP:AD:VAF:C	./.:4:19:8:0.421053:DV
contig_640	8563	.	G	C	8.7	PASS	.	GT:GQ:DP:AD:VAF:C:PS	1|0:8:19:9:0.473684:DV:1870
contig_640	8590	.	C	A	11.7	PASS	.	GT:GQ:DP:AD:VAF:C:PS	1|0:11:19:10:0.526316:DV:1870
contig_640	8684	.	G	C	2.2	refCall	.	GT:GQ:DP:AD:VAF:C	./.:4:19:4:0.210526:DV
contig_640	8736	.	C	T	14.9	PASS	.	GT:GQ:DP:AD:VAF:C:PS	1|0:12:19:9:0.473684:DV:1870
contig_640	8829	.	G	T	7.1	PASS	.	GT:GQ:DP:AD:VAF:C:PS	1|0:7:17:9:0.529412:DV:1870
contig_640	8837	.	TAGAC	T	4.1	PASS	.	GT:GQ:DP:AD:VAF:C:PS	1|0:4:17:7:0.411765:DV:1870
contig_640	8847	.	T	A	10	PASS	.	GT:GQ:DP:AD:VAF:C:PS	1|0:9:16:8:0.5:DV:1870
contig_640	9016	.	C	A	8.1	PASS	.	GT:GQ:DP:AD:VAF:C:PS	1|0:8:14:9:0.642857:DV:1870
contig_640	9051	.	A	T	5.2	PASS	.	GT:GQ:DP:AD:VAF:C:PS	1|0:5:14:8:0.571429:DV:1870
contig_640	9090	.	C	T	1.9	refCall	.	GT:GQ:DP:AD:VAF:C	./.:4:13:8:0.615385:DV
contig_640	9095	.	G	A	1.3	refCall	.	GT:GQ:DP:AD:VAF:C	./.:6:14:8:0.571429:DV
contig_640	9103	.	C	T	1.2	refCall	.	GT:GQ:DP:AD:VAF:C	./.:6:12:7:0.583333:DV
contig_640	9124	.	C	A	1.4	refCall	.	GT:GQ:DP:AD:VAF:C	./.:6:13:9:0.692308:DV
contig_640	9156	.	A	G	2.1	refCall	.	GT:GQ:DP:AD:VAF:C	./.:4:14:9:0.642857:DV
contig_640	9175	.	G	A	2.4	refCall	.	GT:GQ:DP:AD:VAF:C	./.:4:13:8:0.615385:DV
contig_640	9214	.	A	T	3.3	PASS	.	GT:GQ:DP:AD:VAF:C:PS	1|0:3:14:9:0.642857:DV:1870
contig_640	9293	.	G	T	12.2	PASS	.	GT:GQ:DP:AD:VAF:C:PS	1|0:10:14:8:0.571429:DV:1870
contig_640	9387	.	T	G	7.3	PASS	.	GT:GQ:DP:AD:VAF:C:PS	0|1:7:15:6:0.4:DV:1870
contig_640	9410	.	A	G	10.6	PASS	.	GT:GQ:DP:AD:VAF:C:PS	1|0:8:15:8:0.533333:DV:1870
contig_640	9461	.	C	G	11.2	PASS	.	GT:GQ:DP:AD:VAF:C:PS	1|0:7:14:9:0.642857:DV:1870
contig_640	9506	.	A	C	4.7	PASS	.	GT:GQ:DP:AD:VAF:C:PS	1|0:3:13:9:0.692308:DV:1870
contig_640	9508	.	T	C	6.6	PASS	.	GT:GQ:DP:AD:VAF:C:PS	1|0:4:13:9:0.692308:DV:1870
contig_640	9566	.	A	T	4.9	PASS	.	GT:GQ:DP:AD:VAF:C:PS	1|0:4:13:9:0.692308:DV:1870
contig_640	9585	.	G	C	1.1	refCall	.	GT:GQ:DP:AD:VAF:C	./.:7:13:3:0.230769:DV
contig_640	9595	.	A	T	6.2	PASS	.	GT:GQ:DP:AD:VAF:C:PS	1|0:5:13:9:0.692308:DV:1870
contig_640	9607	.	T	C	3	PASS	.	GT:GQ:DP:AD:VAF:C:PS	0|1:3:13:4:0.307692:DV:1870
contig_640	9654	.	T	C	8.7	PASS	.	GT:GQ:DP:AD:VAF:C:PS	1|0:6:13:8:0.615385:DV:1870
contig_640	9780	.	G	A	12	PASS	.	GT:GQ:DP:AD:VAF:C:PS	1|0:8:13:9:0.692308:DV:1870
contig_640	9800	.	T	C	6.8	PASS	.	GT:GQ:DP:AD:VAF:C:PS	1|0:6:13:8:0.615385:DV:1870
contig_640	9886	.	A	G	13.9	PASS	.	GT:GQ:DP:AD:VAF:C:PS	1|0:8:13:9:0.692308:DV:1870
contig_640	10006	.	A	G	18.2	PASS	.	GT:GQ:DP:AD:VAF:C:PS	1|0:8:13:9:0.692308:DV:1870
contig_640	10210	.	T	C	8.9	PASS	.	GT:GQ:DP:AD:VAF:C:PS	1|0:8:14:9:0.642857:DV:1870
contig_640	10242	.	A	T	10.8	PASS	.	GT:GQ:DP:AD:VAF:C:PS	1|0:9:14:10:0.714286:DV:1870
contig_640	10305	.	A	G	5.3	PASS	.	GT:GQ:DP:AD:VAF:C:PS	1|0:5:13:7:0.538462:DV:1870
contig_640	10382	.	A	T	10.7	PASS	.	GT:GQ:DP:AD:VAF:C:PS	1|0:9:13:8:0.615385:DV:1870
contig_640	10430	.	G	T	13.9	PASS	.	GT:GQ:DP:AD:VAF:C:PS	1|0:9:13:9:0.692308:DV:1870
contig_640	10488	.	C	G	13.8	PASS	.	GT:GQ:DP:AD:VAF:C	0/1:3:13:10:0.769231:DV
contig_640	10772	.	T	C	16	PASS	.	GT:GQ:DP:AD:VAF:C	1/1:16:12:10:0.833:P
contig_640	11218	.	C	A	23	PASS	.	GT:GQ:DP:AD:VAF:C	1/1:9:15:10:0.666667:DV
contig_640	11404	.	A	T	4.3	PASS	.	GT:GQ:DP:AD:VAF:C:PS	1|0:4:15:6:0.4:DV:1870
contig_640	11440	.	T	C	2	refCall	.	GT:GQ:DP:AD:VAF:C	./.:4:15:6:0.4:DV
contig_640	11483	.	G	C	2.2	refCall	.	GT:GQ:DP:AD:VAF:C	./.:4:15:5:0.333333:DV
contig_640	11504	.	C	T	1.2	refCall	.	GT:GQ:DP:AD:VAF:C	./.:6:12:5:0.416667:DV
contig_640	11586	.	T	C	6.1	PASS	.	GT:GQ:DP:AD:VAF:C:PS	1|0:4:10:6:0.6:DV:1870
contig_640	11629	.	G	C	9.8	PASS	.	GT:GQ:DP:AD:VAF:C:PS	1|0:5:12:7:0.583333:DV:1870
contig_640	11650	.	C	T	7.1	PASS	.	GT:GQ:DP:AD:VAF:C:PS	1|0:5:12:7:0.583333:DV:1870
contig_640	11678	.	G	A	0.8	refCall	.	GT:GQ:DP:AD:VAF:C	./.:8:12:3:0.25:DV
contig_640	11748	.	A	C	11.3	PASS	.	GT:GQ:DP:AD:VAF:C:PS	1|0:4:9:6:0.666667:DV:1870
contig_640	11751	.	A	G	2.3	refCall	.	GT:GQ:DP:AD:VAF:C	./.:4:10:2:0.2:DV
contig_640	11873	.	A	T	8.1	PASS	.	GT:GQ:DP:AD:VAF:C:PS	1|0:6:11:6:0.545455:DV:1870
contig_640	11933	.	G	T	4.1	PASS	.	GT:GQ:DP:AD:VAF:C:PS	1|0:4:11:6:0.545455:DV:1870
contig_640	12005	.	C	A	3.7	PASS	.	GT:GQ:DP:AD:VAF:C:PS	1|0:3:10:6:0.6:DV:1870
contig_640	12067	.	G	C	4.9	PASS	.	GT:GQ:DP:AD:VAF:C:PS	1|0:4:8:6:0.75:DV:1870
contig_640	12094	.	C	A	5	PASS	.	GT:GQ:DP:AD:VAF:C:PS	1|0:4:8:4:0.5:DV:1870
contig_640	12333	.	G	T	6.8	PASS	.	GT:GQ:DP:AD:VAF:C:PS	1|0:5:9:7:0.777778:DV:1870
contig_640	12341	.	TAGAC	T	3.9	PASS	.	GT:GQ:DP:AD:VAF:C:PS	1|0:2:10:6:0.6:DV:1870
contig_640	12723	.	TA	T	9.7	PASS	.	GT:GQ:DP:AD:VAF:C:PS	1|0:3:11:8:0.727273:DV:1870
contig_640	12793	.	G	T	12.1	PASS	.	GT:GQ:DP:AD:VAF:C:PS	1|0:7:11:8:0.727273:DV:1870
contig_640	12912	.	G	A	16.2	PASS	.	GT:GQ:DP:AD:VAF:C:PS	1|0:11:13:8:0.615385:DV:1870
contig_640	12915	.	A	G	14.4	PASS	.	GT:GQ:DP:AD:VAF:C:PS	1|0:10:13:8:0.615385:DV:1870
contig_640	12963	.	T	C	2.3	refCall	.	GT:GQ:DP:AD:VAF:C	./.:4:13:3:0.230769:DV
contig_640	12971	.	C	T	3.9	PASS	.	GT:GQ:DP:AD:VAF:C:PS	0|1:4:13:3:0.230769:DV:1870
contig_640	13060	.	C	T	16.2	PASS	.	GT:GQ:DP:AD:VAF:C:PS	1|0:10:12:8:0.666667:DV:1870
contig_640	13229	.	T	C	17.7	PASS	.	GT:GQ:DP:AD:VAF:C:PS	1|0:12:14:9:0.642857:DV:1870
contig_640	13356	.	G	C	0.6	refCall	.	GT:GQ:DP:AD:VAF:C	./.:9:13:3:0.230769:DV
contig_640	13449	.	A	T	11.8	PASS	.	GT:GQ:DP:AD:VAF:C:PS	1|0:6:13:8:0.615385:DV:1870
contig_640	13454	.	A	T	13.9	PASS	.	GT:GQ:DP:AD:VAF:C:PS	1|0:7:14:8:0.571429:DV:1870
contig_640	13495	.	G	A	0	refCall	.	GT:GQ:DP:AD:VAF:C	0/0:23:10:3:0.3:DV
contig_640	13498	.	C	T	0	refCall	.	GT:GQ:DP:AD:VAF:C	0/0:23:14:4:0.285714:DV
contig_640	13503	.	G	C	0.1	refCall	.	GT:GQ:DP:AD:VAF:C	./.:17:14:5:0.357143:DV
contig_640	13506	.	C	T	0	refCall	.	GT:GQ:DP:AD:VAF:C	0/0:25:14:4:0.285714:DV
contig_640	13513	.	A	C	0	refCall	.	GT:GQ:DP:AD:VAF:C	0/0:26:13:3:0.230769:DV
contig_640	13523	.	G	T	15.2	PASS	.	GT:GQ:DP:AD:VAF:C	1/1:5:13:8:0.615385:DV
contig_640	13526	.	A	T	0	refCall	.	GT:GQ:DP:AD:VAF:C	0/0:30:13:4:0.307692:DV
contig_640	13529	.	G	C	0	refCall	.	GT:GQ:DP:AD:VAF:C	0/0:29:14:3:0.214286:DV
contig_640	13531	.	A	T	0	refCall	.	GT:GQ:DP:AD:VAF:C	0/0:26:13:3:0.230769:DV
contig_640	13538	.	A	T	0	refCall	.	GT:GQ:DP:AD:VAF:C	0/0:28:13:3:0.230769:DV
contig_640	13539	.	A	C	0	refCall	.	GT:GQ:DP:AD:VAF:C	0/0:27:14:4:0.285714:DV
contig_640	13595	.	A	T	11.1	PASS	.	GT:GQ:DP:AD:VAF:C:PS	1|0:4:14:8:0.571429:DV:1870
contig_640	13604	.	C	T	0	refCall	.	GT:GQ:DP:AD:VAF:C	0/0:34:14:4:0.285714:DV
contig_640	13616	.	G	T	0	refCall	.	GT:GQ:DP:AD:VAF:C	0/0:31:14:3:0.214286:DV
contig_640	13625	.	G	C	0	refCall	.	GT:GQ:DP:AD:VAF:C	0/0:31:14:3:0.214286:DV
contig_640	13640	.	A	ATTTT	0	refCall	.	GT:GQ:DP:AD:VAF:C	0/0:38:13:3:0.230769:DV
contig_640	13642	.	G	A	17.6	PASS	.	GT:GQ:DP:AD:VAF:C	1/1:5:13:7:0.538462:DV
contig_640	13644	.	C	A	0	refCall	.	GT:GQ:DP:AD:VAF:C	0/0:32:14:3:0.214286:DV
contig_640	13654	.	C	CGGG	0	refCall	.	GT:GQ:DP:AD:VAF:C	0/0:34:14:2:0.142857:DV
contig_640	13672	.	A	ATCTCCC	0	refCall	.	GT:GQ:DP:AD:VAF:C	0/0:39:14:3:0.214286:DV
contig_640	13679	.	C	CTGGA	0	refCall	.	GT:GQ:DP:AD:VAF:C	0/0:34:14:2:0.142857:DV
contig_640	13705	.	A	G	0	refCall	.	GT:GQ:DP:AD:VAF:C	0/0:25:13:4:0.307692:DV
contig_640	13706	.	T	TC	0	refCall	.	GT:GQ:DP:AD:VAF:C	0/0:30:13:4:0.307692:DV
contig_640	13713	.	T	TGGG	0	refCall	.	GT:GQ:DP:AD:VAF:C	0/0:35:13:2:0.153846:DV
contig_640	13750	.	C	T	0	refCall	.	GT:GQ:DP:AD:VAF:C	0/0:28:13:4:0.307692:DV
contig_640	13753	.	G	A	0	refCall	.	GT:GQ:DP:AD:VAF:C	0/0:26:14:3:0.214286:DV
contig_640	13813	.	T	G	0.1	refCall	.	GT:GQ:DP:AD:VAF:C	./.:16:14:4:0.285714:DV
contig_640	13814	.	A	T	0.2	refCall	.	GT:GQ:DP:AD:VAF:C	./.:13:15:4:0.266667:DV
contig_640	13818	.	A	T,G	32.4	PASS	.	GT:GQ:DP:AD:VAF:C	1/1:10:15:9,4:0.6,0.266667:DV
contig_640	13819	.	G	C	0.2	refCall	.	GT:GQ:DP:AD:VAF:C	./.:14:16:4:0.25:DV
contig_640	13847	.	C	A	0.2	refCall	.	GT:GQ:DP:AD:VAF:C	./.:14:17:6:0.352941:DV
contig_640	13880	.	G	A	0.6	refCall	.	GT:GQ:DP:AD:VAF:C	./.:9:18:6:0.333333:DV
contig_640	13898	.	C	T	1.7	refCall	.	GT:GQ:DP:AD:VAF:C	./.:5:18:6:0.333333:DV
contig_640	13981	.	C	A	8.3	PASS	.	GT:GQ:DP:AD:VAF:C:PS	1|0:7:18:8:0.444444:DV:1870
contig_640	13985	.	T	C	7.8	PASS	.	GT:GQ:DP:AD:VAF:C:PS	0|1:7:18:6:0.333333:DV:1870
contig_640	14016	.	A	T	6.4	PASS	.	GT:GQ:DP:AD:VAF:C:PS	1|0:6:19:10:0.526316:DV:1870
contig_640	14056	.	G	C	4.1	PASS	.	GT:GQ:DP:AD:VAF:C:PS	1|0:4:18:8:0.444444:DV:1870
contig_640	14068	.	C	T	16	PASS	.	GT:GQ:DP:AD:VAF:C:PS	1|0:16:20:9:0.45:P:1870
contig_640	14086	.	G	C	10.6	PASS	.	GT:GQ:DP:AD:VAF:C:PS	0|1:7:19:5:0.263158:DV:1870
contig_640	14112	.	G	C	8	PASS	.	GT:GQ:DP:AD:VAF:C:PS	1|0:8:20:10:0.5:DV:1870
contig_640	14131	.	T	C	11.4	PASS	.	GT:GQ:DP:AD:VAF:C:PS	0|1:7:20:8:0.4:DV:1870
contig_640	14139	.	C	A	8.5	PASS	.	GT:GQ:DP:AD:VAF:C:PS	1|0:8:19:9:0.473684:DV:1870
contig_640	14179	.	A	T	16	PASS	.	GT:GQ:DP:AD:VAF:C:PS	1|0:16:21:11:0.524:P:1870
contig_640	14356	.	A	T	8.7	PASS	.	GT:GQ:DP:AD:VAF:C:PS	0|1:9:25:8:0.32:DV:1870
contig_640	14387	.	A	G	18.1	PASS	.	GT:GQ:DP:AD:VAF:C:PS	1|0:13:25:12:0.48:DV:1870
contig_640	14416	.	G	T	12.8	PASS	.	GT:GQ:DP:AD:VAF:C:PS	0|1:13:24:7:0.291667:DV:1870
contig_640	14488	.	C	A	5.1	PASS	.	GT:GQ:DP:AD:VAF:C:PS	0|1:5:25:7:0.28:DV:1870
contig_640	14518	.	G	A	1.2	refCall	.	GT:GQ:DP:AD:VAF:C	./.:6:29:9:0.310345:DV
contig_640	14546	.	G	C	1.2	refCall	.	GT:GQ:DP:AD:VAF:C	./.:6:29:7:0.241379:DV
contig_640	14550	.	G	C	1.6	refCall	.	GT:GQ:DP:AD:VAF:C	./.:5:30:8:0.266667:DV
contig_640	14552	.	C	T	3.4	PASS	.	GT:GQ:DP:AD:VAF:C:PS	0|1:3:29:7:0.241379:DV:1870
contig_640	14577	.	C	A	2.3	refCall	.	GT:GQ:DP:AD:VAF:C	./.:4:30:9:0.3:DV
contig_640	14634	.	C	T	14.8	PASS	.	GT:GQ:DP:AD:VAF:C:PS	1|0:5:27:17:0.62963:DV:1870
contig_640	14696	.	G	T	15.1	PASS	.	GT:GQ:DP:AD:VAF:C:PS	1|0:15:30:12:0.4:DV:1870
contig_640	14709	.	G	T	6.2	PASS	.	GT:GQ:DP:AD:VAF:C:PS	0|1:6:31:8:0.258065:DV:1870
contig_640	14756	.	G	C	19	PASS	.	GT:GQ:DP:AD:VAF:C:PS	0|1:19:31:15:0.484:P:1870
contig_640	14891	.	G	T	17	PASS	.	GT:GQ:DP:AD:VAF:C:PS	0|1:17:30:16:0.533:P:1870
contig_640	14919	.	T	A	18	PASS	.	GT:GQ:DP:AD:VAF:C	1/1:18:31:28:0.903:P
contig_640	15156	.	C	T,G	30.9	PASS	.	GT:GQ:DP:AD:VAF:C:PS	2|1:8:36:19,12:0.527778,0.333333:DV:1870
contig_640	15191	.	G	A	16	PASS	.	GT:GQ:DP:AD:VAF:C:PS	1|0:16:36:15:0.417:P:1870
contig_640	15257	.	C	T	20	PASS	.	GT:GQ:DP:AD:VAF:C	1/1:20:32:27:0.844:P
contig_640	15375	.	G	T	39.8	PASS	.	GT:GQ:DP:AD:VAF:C	1/1:35:37:30:0.810811:DV
contig_640	15376	.	T	A	37.1	PASS	.	GT:GQ:DP:AD:VAF:C	1/1:31:37:31:0.837838:DV
contig_640	15400	.	G	C	16	PASS	.	GT:GQ:DP:AD:VAF:C	1/1:16:38:34:0.895:P
contig_640	15485	.	G	T	16	PASS	.	GT:GQ:DP:AD:VAF:C	1/1:16:38:29:0.763:P
contig_640	15546	.	G	C	16	PASS	.	GT:GQ:DP:AD:VAF:C	1/1:16:38:30:0.789:P
contig_640	15593	.	C	T	16	PASS	.	GT:GQ:DP:AD:VAF:C	1/1:16:38:32:0.842:P
contig_640	15624	.	A	T	17	PASS	.	GT:GQ:DP:AD:VAF:C:PS	0|1:17:43:17:0.395:P:1870
contig_640	15888	.	A	G	18	PASS	.	GT:GQ:DP:AD:VAF:C:PS	1|0:18:43:18:0.419:P:1870
contig_640	16030	.	C	T	17	PASS	.	GT:GQ:DP:AD:VAF:C:PS	1|0:17:41:16:0.39:P:1870
contig_640	16888	.	A	G	19	PASS	.	GT:GQ:DP:AD:VAF:C:PS	1|0:19:39:17:0.436:P:1870
contig_640	16987	.	CTT	C	11	PASS	.	GT:GQ:DP:AD:VAF:C:PS	1|0:11:35:13:0.371:P:1870
contig_640	17133	.	G	T	19	PASS	.	GT:GQ:DP:AD:VAF:C:PS	1|0:19:36:15:0.417:P:1870
contig_640	17284	.	T	G	12.2	PASS	.	GT:GQ:DP:AD:VAF:C:PS	1|0:12:36:8:0.222222:DV:1870
contig_640	17285	.	A	T	3.1	PASS	.	GT:GQ:DP:AD:VAF:C:PS	1|0:3:33:8:0.242424:DV:1870
contig_640	17289	.	T	C	10	PASS	.	GT:GQ:DP:AD:VAF:C:PS	1|0:10:37:14:0.378378:DV:1870
contig_640	17296	.	A	G	10.6	PASS	.	GT:GQ:DP:AD:VAF:C:PS	1|0:9:38:17:0.447368:DV:1870
contig_640	17309	.	C	G	14.4	PASS	.	GT:GQ:DP:AD:VAF:C:PS	1|0:9:38:14:0.368421:DV:1870
contig_640	17311	.	CAT	C,CATAAGCAATAAT	15.8	PASS	.	GT:GQ:DP:AD:VAF:C:PS	2|1:5:39:17,10:0.435897,0.25641:DV:1870
contig_640	17332	.	C	T	6.3	PASS	.	GT:GQ:DP:AD:VAF:C:PS	0|1:6:34:16:0.470588:DV:1870
contig_640	17335	.	C	T	20.7	PASS	.	GT:GQ:DP:AD:VAF:C:PS	1|0:16:38:14:0.368421:DV:1870
contig_640	17351	.	G	A	18.5	PASS	.	GT:GQ:DP:AD:VAF:C:PS	1|0:17:36:16:0.444444:DV:1870
contig_640	17355	.	T	C	7	PASS	.	GT:GQ:DP:AD:VAF:C:PS	1|0:7:35:13:0.371429:DV:1870
contig_640	17359	.	C	T	26.8	PASS	.	GT:GQ:DP:AD:VAF:C:PS	1|0:26:39:15:0.384615:DV:1870
contig_640	17361	.	T	C	33.4	PASS	.	GT:GQ:DP:AD:VAF:C:PS	0|1:22:37:22:0.594595:DV:1870
contig_640	17407	.	CA	C,CAA	41.5	PASS	.	GT:GQ:DP:AD:VAF:C:PS	2|1:12:38:18,13:0.473684,0.342105:DV:1870
contig_640	17503	.	G	A	19	PASS	.	GT:GQ:DP:AD:VAF:C:PS	0|1:19:36:18:0.5:P:1870
contig_640	18613	.	C	A	17	PASS	.	GT:GQ:DP:AD:VAF:C:PS	1|0:17:36:14:0.389:P:1870
contig_640	18648	.	G	A	18	PASS	.	GT:GQ:DP:AD:VAF:C:PS	1|0:18:34:13:0.382:P:1870
contig_640	18742	.	G	GTC	13.9	PASS	.	GT:GQ:DP:AD:VAF:C:PS	1|0:14:34:11:0.323529:DV:1870
contig_640	18915	.	C	A	19	PASS	.	GT:GQ:DP:AD:VAF:C:PS	1|0:19:36:17:0.472:P:1870
contig_640	19469	.	G	A	17	PASS	.	GT:GQ:DP:AD:VAF:C:PS	1|0:17:32:14:0.438:P:1870
contig_640	19805	.	A	G	36.5	PASS	.	GT:GQ:DP:AD:VAF:C:PS	1|0:36:38:14:0.368421:DV:1870
contig_640	19807	.	C	T	45.4	PASS	.	GT:GQ:DP:AD:VAF:C:PS	1|0:45:32:11:0.34375:DV:1870
contig_640	19809	.	C	T	0	refCall	.	GT:GQ:DP:AD:VAF:C	0/0:38:32:8:0.25:DV
contig_640	20256	.	T	C	17	PASS	.	GT:GQ:DP:AD:VAF:C:PS	1|0:17:38:16:0.421:P:1870
contig_640	20363	.	C	T	18	PASS	.	GT:GQ:DP:AD:VAF:C:PS	1|0:18:37:16:0.432:P:1870
contig_640	20561	.	T	G	19	PASS	.	GT:GQ:DP:AD:VAF:C:PS	1|0:19:39:18:0.462:P:1870
contig_640	20988	.	T	A	17	PASS	.	GT:GQ:DP:AD:VAF:C:PS	1|0:17:35:13:0.371:P:1870
contig_640	21238	.	C	T	28.2	PASS	.	GT:GQ:DP:AD:VAF:C:PS	1|0:27:38:13:0.342105:DV:1870
contig_640	22123	.	T	A	19	PASS	.	GT:GQ:DP:AD:VAF:C:PS	1|0:19:39:18:0.462:P:1870
contig_640	24811	.	AAT	A	49.7	PASS	.	GT:GQ:DP:AD:VAF:C:PS	0|1:48:47:23:0.489362:DV:1870
contig_640	25483	.	A	G	19	PASS	.	GT:GQ:DP:AD:VAF:C:PS	0|1:19:46:23:0.5:P:1870
contig_640	25599	.	T	G	18	PASS	.	GT:GQ:DP:AD:VAF:C:PS	1|0:18:48:21:0.438:P:1870
contig_640	25822	.	G	GCT	20.9	PASS	.	GT:GQ:DP:AD:VAF:C:PS	1|0:21:52:10:0.192308:DV:1870
contig_640	26348	.	TTCTCTC	T	0.6	refCall	.	GT:GQ:DP:AD:VAF:C	./.:9:48:9:0.1875:DV
contig_640	26603	.	GGAC	G	11	PASS	.	GT:GQ:DP:AD:VAF:C:PS	1|0:11:48:17:0.354:P:1870
contig_640	26908	.	G	A	56.5	PASS	.	GT:GQ:DP:AD:VAF:C:PS	1|0:56:46:16:0.347826:DV:1870
contig_640	28029	.	TACACACAC	T	45.3	PASS	.	GT:GQ:DP:AD:VAF:C:PS	1|0:45:55:12:0.218182:DV:1870
contig_640	29220	.	CGTGTGT	C	0.9	refCall	.	GT:GQ:DP:AD:VAF:C	./.:7:45:7:0.155556:DV
contig_640	29226	.	T	C	0.4	refCall	.	GT:GQ:DP:AD:VAF:C	./.:10:36:13:0.361111:DV
contig_640	29230	.	T	C	0.8	refCall	.	GT:GQ:DP:AD:VAF:C	./.:8:47:15:0.319149:DV
contig_640	29899	.	AT	A	5.9	PASS	.	GT:GQ:DP:AD:VAF:C	1/1:3:45:19:0.422222:DV
contig_640	31256	.	TA	T	4.1	PASS	.	GT:GQ:DP:AD:VAF:C:PS	1|0:4:61:15:0.245902:DV:1870
contig_640	31308	.	GGAGAGAGAGA	G	36.3	PASS	.	GT:GQ:DP:AD:VAF:C:PS	1|0:36:52:14:0.269231:DV:1870
contig_640	31511	.	A	G	19	PASS	.	GT:GQ:DP:AD:VAF:C:PS	1|0:19:56:25:0.446:P:1870
contig_640	32156	.	CCTCA	C,CTCTCA	59.2	PASS	.	GT:GQ:DP:AD:VAF:C:PS	1|2:30:60:30,19:0.5,0.316667:DV:1870
contig_640	32994	.	G	A	19	PASS	.	GT:GQ:DP:AD:VAF:C:PS	1|0:19:58:29:0.5:P:1870
contig_640	34755	.	G	A	18	PASS	.	GT:GQ:DP:AD:VAF:C:PS	1|0:18:54:24:0.444:P:1870
contig_640	35912	.	AT	A	0.9	refCall	.	GT:GQ:DP:AD:VAF:C	./.:7:52:6:0.115385:DV
contig_640	36863	.	CAT	C	5.8	PASS	.	GT:GQ:DP:AD:VAF:C:PS	1|0:6:46:11:0.23913:DV:1870
contig_640	38839	.	T	C	0.4	refCall	.	GT:GQ:DP:AD:VAF:C	./.:10:46:18:0.391304:DV
contig_640	38845	.	T	C	13.3	PASS	.	GT:GQ:DP:AD:VAF:C:PS	0|1:13:46:17:0.369565:DV:1870
contig_640	39050	.	A	G	22.4	PASS	.	GT:GQ:DP:AD:VAF:C:PS	1|0:22:34:8:0.235294:DV:1870
contig_640	39051	.	A	C	25.5	PASS	.	GT:GQ:DP:AD:VAF:C:PS	1|0:25:39:8:0.205128:DV:1870
contig_640	40066	.	TTATA	T	12	PASS	.	GT:GQ:DP:AD:VAF:C:PS	0|1:12:47:21:0.447:P:1870
contig_640	40460	.	TTC	T	19.7	PASS	.	GT:GQ:DP:AD:VAF:C	1/1:16:49:13:0.265306:DV
contig_640	40663	.	TATATATATATATATATA	T	0	refCall	.	GT:GQ:DP:AD:VAF:C	0/0:20:44:13:0.295455:DV
contig_640	41495	.	A	G	20	PASS	.	GT:GQ:DP:AD:VAF:C:PS	1|0:20:54:23:0.426:P:1870
contig_640	41595	.	A	G	16	PASS	.	GT:GQ:DP:AD:VAF:C:PS	1|0:16:53:22:0.415:P:1870
contig_640	52933	.	CAT	C	26.2	PASS	.	GT:GQ:DP:AD:VAF:C:PS	0|1:7:53:22:0.415094:DV:1870
contig_640	56467	.	CA	C	0.2	refCall	.	GT:GQ:DP:AD:VAF:C	./.:13:31:14:0.451613:DV
contig_640	57079	.	GTA	G	46.4	PASS	.	GT:GQ:DP:AD:VAF:C:PS	1|0:42:43:13:0.302326:DV:1870
contig_640	57483	.	A	G	19	PASS	.	GT:GQ:DP:AD:VAF:C:PS	0|1:19:46:20:0.435:P:1870
contig_640	57814	.	CATAT	C	33.6	PASS	.	GT:GQ:DP:AD:VAF:C:PS	1|0:33:35:10:0.285714:DV:1870
contig_640	59909	.	TAATAATAATAATAATAATAA	T,TTAATAATAATAATAATAA	59.2	PASS	.	GT:GQ:DP:AD:VAF:C:PS	1|2:30:48:20,15:0.416667,0.3125:DV:1870
contig_640	61824	.	G	A	22	PASS	.	GT:GQ:DP:AD:VAF:C:PS	0|1:22:60:30:0.5:P:1870
contig_640	62201	.	CATA	C	14	PASS	.	GT:GQ:DP:AD:VAF:C:PS	1|0:14:55:21:0.382:P:1870
contig_640	64639	.	GAT	G	16	PASS	.	GT:GQ:DP:AD:VAF:C:PS	1|0:16:54:22:0.407:P:1870
contig_640	65112	.	G	A	16	PASS	.	GT:GQ:DP:AD:VAF:C:PS	1|0:16:49:20:0.408:P:1870
contig_640	65572	.	A	G	20	PASS	.	GT:GQ:DP:AD:VAF:C:PS	1|0:20:49:22:0.449:P:1870
contig_640	66371	.	A	C	20	PASS	.	GT:GQ:DP:AD:VAF:C:PS	1|0:20:57:27:0.474:P:1870
contig_640	66735	.	A	G	18	PASS	.	GT:GQ:DP:AD:VAF:C:PS	1|0:18:52:19:0.365:P:1870
contig_640	67336	.	G	A	16	PASS	.	GT:GQ:DP:AD:VAF:C:PS	0|1:16:58:29:0.5:P:1870
contig_640	67382	.	A	AG	2.6	refCall	.	GT:GQ:DP:AD:VAF:C	./.:3:59:28:0.474576:DV
contig_640	67950	.	A	G	26.3	PASS	.	GT:GQ:DP:AD:VAF:C:PS	1|0:26:48:15:0.3125:DV:1870
contig_640	68618	.	A	ATGG	31.2	PASS	.	GT:GQ:DP:AD:VAF:C:PS	0|1:30:51:14:0.27451:DV:1870
contig_640	68675	.	G	A	2.3	refCall	.	GT:GQ:DP:AD:VAF:C	./.:4:50:17:0.34:DV
contig_640	68698	.	G	A	0.8	refCall	.	GT:GQ:DP:AD:VAF:C	./.:8:45:15:0.333333:DV
contig_640	68839	.	GCGACGACGACGACGA	G	12.7	PASS	.	GT:GQ:DP:AD:VAF:C:PS	1|0:13:49:16:0.326531:DV:1870
contig_640	69161	.	G	A	20	PASS	.	GT:GQ:DP:AD:VAF:C:PS	1|0:20:44:21:0.477:P:1870
contig_640	69870	.	C	T	17	PASS	.	GT:GQ:DP:AD:VAF:C:PS	0|1:17:45:16:0.356:P:1870
contig_640	70694	.	A	G	20	PASS	.	GT:GQ:DP:AD:VAF:C:PS	0|1:20:47:19:0.404:P:1870
contig_640	71299	.	TCCC	T	9.4	PASS	.	GT:GQ:DP:AD:VAF:C:PS	1|0:9:45:14:0.311111:DV:1870
contig_640	71558	.	A	G	21	PASS	.	GT:GQ:DP:AD:VAF:C:PS	0|1:21:41:16:0.39:P:1870
contig_640	72784	.	GTA	G	32.7	PASS	.	GT:GQ:DP:AD:VAF:C:PS	1|0:17:40:15:0.375:DV:1870
contig_640	73849	.	C	T	21	PASS	.	GT:GQ:DP:AD:VAF:C:PS	0|1:21:36:17:0.472:P:1870
contig_640	74231	.	TTATA	T	6.8	PASS	.	GT:GQ:DP:AD:VAF:C:PS	0|1:7:36:6:0.166667:DV:1870
contig_640	74613	.	AAGCCCCG	A	19	PASS	.	GT:GQ:DP:AD:VAF:C:PS	0|1:19:34:8:0.235294:DV:1870
contig_640	75264	.	G	A	21.2	PASS	.	GT:GQ:DP:AD:VAF:C:PS	0|1:21:41:11:0.268293:DV:1870
contig_640	76223	.	G	A	19	PASS	.	GT:GQ:DP:AD:VAF:C:PS	0|1:19:49:16:0.327:P:1870
contig_640	76326	.	CTATCGTTTT	C	34.9	PASS	.	GT:GQ:DP:AD:VAF:C:PS	0|1:35:45:10:0.222222:DV:1870
contig_640	76547	.	GGACGA	G	30.2	PASS	.	GT:GQ:DP:AD:VAF:C:PS	0|1:30:53:11:0.207547:DV:1870
contig_640	77050	.	G	A	19	PASS	.	GT:GQ:DP:AD:VAF:C:PS	0|1:19:51:18:0.353:P:1870
contig_640	77202	.	T	TAA	14	PASS	.	GT:GQ:DP:AD:VAF:C:PS	0|1:14:52:17:0.327:P:1870
contig_640	80106	.	TTA	T	33.1	PASS	.	GT:GQ:DP:AD:VAF:C:PS	0|1:21:26:13:0.5:DV:1870
contig_640	81921	.	GA	G	0.2	refCall	.	GT:GQ:DP:AD:VAF:C	./.:14:34:9:0.264706:DV
contig_640	82357	.	T	C	8.5	PASS	.	GT:GQ:DP:AD:VAF:C:PS	0|1:8:23:9:0.391304:DV:1870
contig_640	82359	.	T	C	11.4	PASS	.	GT:GQ:DP:AD:VAF:C:PS	0|1:11:28:8:0.285714:DV:1870
contig_640	83250	.	T	C	19	PASS	.	GT:GQ:DP:AD:VAF:C:PS	0|1:19:40:18:0.45:P:1870
contig_640	85920	.	G	C	20	PASS	.	GT:GQ:DP:AD:VAF:C:PS	0|1:20:47:19:0.404:P:1870
contig_640	86281	.	GTCTCTCTCTCTCT	G,GCTCTCTCTCTCTCTCTCTCT	16.1	PASS	.	GT:GQ:DP:AD:VAF:C:PS	1|2:5:46:9,5:0.195652,0.108696:DV:1870
contig_640	86392	.	T	C	32.4	PASS	.	GT:GQ:DP:AD:VAF:C:PS	0|1:32:44:12:0.272727:DV:1870
contig_640	86658	.	T	C	37	PASS	.	GT:GQ:DP:AD:VAF:C:PS	0|1:37:45:13:0.288889:DV:1870
contig_640	87678	.	T	C	16	PASS	.	GT:GQ:DP:AD:VAF:C:PS	0|1:16:50:15:0.3:P:1870
contig_640	88607	.	G	A	18	PASS	.	GT:GQ:DP:AD:VAF:C:PS	0|1:18:43:14:0.326:P:1870
contig_640	88737	.	AAT	A	20.6	PASS	.	GT:GQ:DP:AD:VAF:C:PS	0|1:21:44:13:0.295455:DV:1870
contig_640	89866	.	A	G	20	PASS	.	GT:GQ:DP:AD:VAF:C:PS	0|1:20:50:20:0.4:P:1870
contig_640	90027	.	T	C	17	PASS	.	GT:GQ:DP:AD:VAF:C:PS	1|0:17:49:27:0.551:P:1870
contig_640	90093	.	AAGAGCGAGAGAGAGAGAG	A	34.1	PASS	.	GT:GQ:DP:AD:VAF:C:PS	1|0:33:48:12:0.25:DV:1870
contig_640	90116	.	C	G	1.6	refCall	.	GT:GQ:DP:AD:VAF:C	./.:5:33:10:0.30303:DV
contig_640	90120	.	A	G	3.1	PASS	.	GT:GQ:DP:AD:VAF:C:PS	0|1:3:43:12:0.27907:DV:1870
contig_640	90123	.	G	A	1.4	refCall	.	GT:GQ:DP:AD:VAF:C	./.:6:47:12:0.255319:DV
contig_640	90752	.	CAGAGAGAG	C	7.7	PASS	.	GT:GQ:DP:AD:VAF:C:PS	0|1:8:51:12:0.235294:DV:1870
contig_640	91504	.	TAAAGCTCTTCGA	T	11	PASS	.	GT:GQ:DP:AD:VAF:C:PS	1|0:11:48:20:0.417:P:1870
contig_640	91573	.	T	TTA	13	PASS	.	GT:GQ:DP:AD:VAF:C:PS	0|1:13:48:13:0.271:P:1870
contig_640	91822	.	T	C	18	PASS	.	GT:GQ:DP:AD:VAF:C:PS	0|1:18:50:23:0.46:P:1870
contig_640	92404	.	ACGCT	A	17	PASS	.	GT:GQ:DP:AD:VAF:C:PS	1|0:17:50:23:0.46:P:1870
contig_640	92754	.	TA	T	0.3	refCall	.	GT:GQ:DP:AD:VAF:C	./.:11:49:15:0.306122:DV
contig_640	93200	.	T	C	16	PASS	.	GT:GQ:DP:AD:VAF:C:PS	1|0:16:48:19:0.396:P:1870
contig_640	93424	.	T	G	18	PASS	.	GT:GQ:DP:AD:VAF:C:PS	1|0:18:48:20:0.417:P:1870
contig_640	95754	.	G	A	20	PASS	.	GT:GQ:DP:AD:VAF:C:PS	1|0:20:54:27:0.5:P:1870
contig_640	96835	.	ATC	A	0	refCall	.	GT:GQ:DP:AD:VAF:C	0/0:35:54:14:0.259259:DV
contig_640	97618	.	CATAT	C	27.5	PASS	.	GT:GQ:DP:AD:VAF:C:PS	1|0:27:44:14:0.318182:DV:1870
contig_640	98394	.	G	A	54.3	PASS	.	GT:GQ:DP:AD:VAF:C:PS	1|0:54:63:29:0.460317:DV:1870
contig_640	98398	.	T	C	57.1	PASS	.	GT:GQ:DP:AD:VAF:C:PS	1|0:57:59:27:0.457627:DV:1870
contig_640	98466	.	TG	T	18	PASS	.	GT:GQ:DP:AD:VAF:C:PS	1|0:18:64:30:0.469:P:1870
contig_640	99867	.	AGAGG	A	6	PASS	.	GT:GQ:DP:AD:VAF:C:PS	1|0:6:45:12:0.266667:DV:1870
contig_640	99884	.	GATATAT	G	26.2	PASS	.	GT:GQ:DP:AD:VAF:C:PS	1|0:26:49:17:0.346939:DV:1870
contig_640	100440	.	ATCCAAGTTCATCCAAGT	A	20.8	PASS	.	GT:GQ:DP:AD:VAF:C:PS	1|0:21:43:11:0.255814:DV:1870
contig_640	100450	.	ATCCAAGT	A	0	refCall	.	GT:GQ:DP:AD:VAF:C	0/0:23:39:8:0.205128:DV
contig_640	100490	.	AAGAGAGAG	A	14.9	PASS	.	GT:GQ:DP:AD:VAF:C:PS	0|1:15:46:7:0.152174:DV:1870
contig_640	104775	.	C	T	20	PASS	.	GT:GQ:DP:AD:VAF:C:PS	1|0:20:51:24:0.471:P:1870
contig_640	106248	.	TTCTC	T	26.7	PASS	.	GT:GQ:DP:AD:VAF:C:PS	0|1:27:46:7:0.152174:DV:1870
contig_640	106680	.	AAG	A	0	refCall	.	GT:GQ:DP:AD:VAF:C	0/0:23:43:13:0.302326:DV
contig_640	106710	.	T	C	21	PASS	.	GT:GQ:DP:AD:VAF:C:PS	0|1:21:51:23:0.451:P:1870
contig_640	108061	.	A	T	99	PASS	.	GT:GQ:DP:AD:VAF:C:PS	1|0:99:50:24:0.48:DV:1870
contig_640	108062	.	T	G	99	PASS	.	GT:GQ:DP:AD:VAF:C:PS	0|1:99:50:25:0.5:DV:1870
contig_640	108228	.	G	A	21	PASS	.	GT:GQ:DP:AD:VAF:C:PS	1|0:21:45:18:0.4:P:1870
contig_640	108311	.	T	C	45.5	PASS	.	GT:GQ:DP:AD:VAF:C:PS	1|0:45:47:21:0.446809:DV:1870
contig_640	108344	.	T	C	17	PASS	.	GT:GQ:DP:AD:VAF:C:PS	0|1:17:46:16:0.348:P:1870
contig_640	108364	.	TTATATATATATATATATATATATATATATATATATATATATATCGTTA	T	3.5	PASS	.	GT:GQ:DP:AD:VAF:C:PS	0|1:4:35:6:0.171429:DV:1870
contig_640	108416	.	A	T	0.8	refCall	.	GT:GQ:DP:AD:VAF:C	./.:8:35:7:0.2:DV
contig_640	108433	.	T	A	0.1	refCall	.	GT:GQ:DP:AD:VAF:C	./.:16:38:7:0.184211:DV
contig_640	108435	.	T	C	0.1	refCall	.	GT:GQ:DP:AD:VAF:C	./.:15:37:7:0.189189:DV
contig_640	108438	.	A	T	0.1	refCall	.	GT:GQ:DP:AD:VAF:C	./.:16:41:8:0.195122:DV
contig_640	108455	.	T	A	5.2	PASS	.	GT:GQ:DP:AD:VAF:C:PS	1|0:5:47:23:0.489362:DV:1870
contig_640	109119	.	C	A	20	PASS	.	GT:GQ:DP:AD:VAF:C:PS	0|1:20:48:22:0.458:P:1870
contig_640	109735	.	T	C	18	PASS	.	GT:GQ:DP:AD:VAF:C:PS	1|0:18:57:26:0.456:P:1870
contig_640	109756	.	C	T	20	PASS	.	GT:GQ:DP:AD:VAF:C:PS	1|0:20:56:27:0.482:P:1870
contig_640	110790	.	T	C	17	PASS	.	GT:GQ:DP:AD:VAF:C:PS	1|0:17:56:24:0.429:P:1870
contig_640	112234	.	C	T	19	PASS	.	GT:GQ:DP:AD:VAF:C:PS	0|1:19:63:31:0.492:P:1870
contig_640	112812	.	GTCGGTATA	G	12	PASS	.	GT:GQ:DP:AD:VAF:C:PS	1|0:12:60:29:0.483:P:1870
contig_640	112938	.	CCTCT	C,CCTCTCT	15.7	PASS	.	GT:GQ:DP:AD:VAF:C:PS	1|0:3:59:16,9:0.271186,0.152542:DV:1870
contig_640	113725	.	GTA	G	12	PASS	.	GT:GQ:DP:AD:VAF:C:PS	1|0:12:62:25:0.403:P:1870
contig_640	114310	.	TTC	T	27.5	PASS	.	GT:GQ:DP:AD:VAF:C:PS	0|1:27:50:11:0.22:DV:1870
contig_640	114797	.	TG	T	13	PASS	.	GT:GQ:DP:AD:VAF:C:PS	1|0:13:60:29:0.483:P:1870
contig_640	115046	.	GGGAGAGAGAGAGAGAGA	G	11	PASS	.	GT:GQ:DP:AD:VAF:C:PS	1|0:11:53:14:0.264151:DV:1870
contig_640	115065	.	A	C	22.9	PASS	.	GT:GQ:DP:AD:VAF:C:PS	1|0:23:48:15:0.3125:DV:1870
contig_640	115701	.	A	ACT	14	PASS	.	GT:GQ:DP:AD:VAF:C:PS	0|1:14:62:25:0.403:P:1870
contig_640	116335	.	GA	G	12	PASS	.	GT:GQ:DP:AD:VAF:C:PS	1|0:12:63:18:0.286:P:1870
contig_640	116583	.	A	C	19	PASS	.	GT:GQ:DP:AD:VAF:C:PS	0|1:19:62:25:0.403:P:1870
contig_640	116732	.	A	G	18	PASS	.	GT:GQ:DP:AD:VAF:C:PS	0|1:18:67:27:0.403:P:1870
contig_640	118751	.	CCGACGCCAA	C	51.2	PASS	.	GT:GQ:DP:AD:VAF:C:PS	0|1:49:64:24:0.375:DV:1870
contig_640	120846	.	G	A	22	PASS	.	GT:GQ:DP:AD:VAF:C:PS	0|1:22:65:27:0.415:P:1870
contig_640	120930	.	C	T	20	PASS	.	GT:GQ:DP:AD:VAF:C:PS	0|1:20:59:28:0.475:P:1870
contig_640	121123	.	TAACG	T	16	PASS	.	GT:GQ:DP:AD:VAF:C:PS	0|1:16:62:27:0.435:P:1870
contig_640	121154	.	C	T	21	PASS	.	GT:GQ:DP:AD:VAF:C:PS	0|1:21:62:26:0.419:P:1870
contig_640	121793	.	CAT	C	13	PASS	.	GT:GQ:DP:AD:VAF:C:PS	1|0:13:45:17:0.378:P:1870
contig_640	123270	.	TA	T	0.2	refCall	.	GT:GQ:DP:AD:VAF:C	./.:14:53:10:0.188679:DV
contig_640	123856	.	A	G	19	PASS	.	GT:GQ:DP:AD:VAF:C:PS	0|1:19:45:17:0.378:P:1870
contig_640	124612	.	TTGTG	T,TTG	23.3	PASS	.	GT:GQ:DP:AD:VAF:C:PS	1|0:5:41:11,5:0.268293,0.121951:DV:1870
contig_640	124647	.	TGTGTGTGTGTGTGAGA	T	4.7	PASS	.	GT:GQ:DP:AD:VAF:C:PS	0|1:5:37:7:0.189189:DV:1870
contig_640	126464	.	GTTAAAATA	G	47.5	PASS	.	GT:GQ:DP:AD:VAF:C:PS	1|0:47:48:14:0.291667:DV:1870
contig_640	126496	.	A	AT	41	PASS	.	GT:GQ:DP:AD:VAF:C:PS	1|0:28:46:17:0.369565:DV:1870
contig_640	126497	.	TA	T	55.3	PASS	.	GT:GQ:DP:AD:VAF:C:PS	0|1:53:47:27:0.574468:DV:1870
contig_640	126659	.	T	C	66.2	PASS	.	GT:GQ:DP:AD:VAF:C:PS	1|0:65:47:20:0.425532:DV:1870
contig_640	128000	.	A	G	19	PASS	.	GT:GQ:DP:AD:VAF:C:PS	0|1:19:47:20:0.426:P:1870
contig_640	128684	.	G	A	22	PASS	.	GT:GQ:DP:AD:VAF:C:PS	0|1:22:43:21:0.488:P:1870
contig_640	128753	.	G	A	23	PASS	.	GT:GQ:DP:AD:VAF:C:PS	0|1:23:47:18:0.383:P:1870
contig_640	129131	.	T	C	18	PASS	.	GT:GQ:DP:AD:VAF:C:PS	0|1:18:43:15:0.349:P:1870
contig_640	129909	.	TTATATATA	T,TTA,TTATATA	56	PASS	.	GT:GQ:DP:AD:VAF:C:PS	2|0:1:43:10,9,5:0.232558,0.209302,0.116279:DV:1870
contig_640	130633	.	C	T	16	PASS	.	GT:GQ:DP:AD:VAF:C:PS	0|1:16:51:19:0.373:P:1870
contig_640	130740	.	A	G	17	PASS	.	GT:GQ:DP:AD:VAF:C:PS	0|1:17:49:18:0.367:P:1870
contig_640	131746	.	A	T	21	PASS	.	GT:GQ:DP:AD:VAF:C:PS	0|1:21:45:19:0.422:P:1870
contig_640	131786	.	CA	C	11	PASS	.	GT:GQ:DP:AD:VAF:C:PS	0|1:11:41:13:0.317:P:1870
contig_640	132278	.	C	G	20	PASS	.	GT:GQ:DP:AD:VAF:C:PS	1|0:20:49:20:0.408:P:1870
contig_640	133828	.	G	A	19	PASS	.	GT:GQ:DP:AD:VAF:C:PS	1|0:19:45:21:0.467:P:1870
contig_640	133975	.	G	A	20	PASS	.	GT:GQ:DP:AD:VAF:C:PS	1|0:20:46:20:0.435:P:1870
contig_640	134201	.	A	G	48.6	PASS	.	GT:GQ:DP:AD:VAF:C:PS	0|1:48:43:16:0.372093:DV:1870
contig_640	134375	.	A	G	19	PASS	.	GT:GQ:DP:AD:VAF:C:PS	1|0:19:42:20:0.476:P:1870
contig_640	134426	.	T	C	20	PASS	.	GT:GQ:DP:AD:VAF:C:PS	0|1:20:43:19:0.442:P:1870
contig_640	134848	.	TATATATATATAA	T	35.9	PASS	.	GT:GQ:DP:AD:VAF:C:PS	0|1:36:36:8:0.222222:DV:1870
contig_640	134940	.	ATGTGTG	A	54.4	PASS	.	GT:GQ:DP:AD:VAF:C:PS	1|0:54:39:13:0.333333:DV:1870
contig_640	135141	.	G	A	21	PASS	.	GT:GQ:DP:AD:VAF:C:PS	1|0:21:46:21:0.457:P:1870
contig_640	135311	.	CCAT	C	56.6	PASS	.	GT:GQ:DP:AD:VAF:C:PS	1|0:56:50:19:0.38:DV:1870
contig_640	135501	.	A	T	19	PASS	.	GT:GQ:DP:AD:VAF:C:PS	1|0:19:49:25:0.51:P:1870
contig_640	135758	.	C	A	22.4	PASS	.	GT:GQ:DP:AD:VAF:C:PS	1|0:22:47:22:0.468085:DV:1870
contig_640	135759	.	CTCTCT	C	21.6	PASS	.	GT:GQ:DP:AD:VAF:C:PS	1|0:22:51:21:0.411765:DV:1870
contig_640	136288	.	GACGTGA	G	48.5	PASS	.	GT:GQ:DP:AD:VAF:C:PS	1|0:48:59:15:0.254237:DV:1870
contig_640	136575	.	C	T	45.4	PASS	.	GT:GQ:DP:AD:VAF:C:PS	0|1:45:62:27:0.435484:DV:1870
contig_640	136579	.	C	T	58.1	PASS	.	GT:GQ:DP:AD:VAF:C:PS	1|0:58:59:23:0.38983:DV:1870
contig_640	136646	.	A	G	18	PASS	.	GT:GQ:DP:AD:VAF:C:PS	1|0:18:55:21:0.382:P:1870
contig_640	138609	.	TTA	T	52.9	PASS	.	GT:GQ:DP:AD:VAF:C:PS	0|1:44:49:23:0.469388:DV:1870
contig_640	140011	.	ATT	A	3.6	PASS	.	GT:GQ:DP:AD:VAF:C:PS	1|0:3:52:13:0.25:DV:1870
contig_640	140117	.	T	C	1	refCall	.	GT:GQ:DP:AD:VAF:C	./.:7:34:12:0.352941:DV
contig_640	140466	.	A	G	18	PASS	.	GT:GQ:DP:AD:VAF:C:PS	0|1:18:47:25:0.532:P:1870
contig_640	140477	.	GT	G	6.1	PASS	.	GT:GQ:DP:AD:VAF:C	1/1:5:46:12:0.26087:DV
contig_640	143218	.	G	T	20	PASS	.	GT:GQ:DP:AD:VAF:C:PS	1|0:20:50:22:0.44:P:1870
contig_640	143424	.	TA	T	0	refCall	.	GT:GQ:DP:AD:VAF:C	0/0:21:51:18:0.352941:DV
contig_640	143769	.	A	AG	26.9	PASS	.	GT:GQ:DP:AD:VAF:C:PS	1|0:27:50:12:0.24:DV:1870
contig_640	144176	.	GATATATATAT	G	4.5	PASS	.	GT:GQ:DP:AD:VAF:C:PS	0|1:5:40:9:0.225:DV:1870
contig_640	147878	.	C	T	19	PASS	.	GT:GQ:DP:AD:VAF:C:PS	1|0:19:68:27:0.397:P:1870
contig_640	148037	.	G	A	16	PASS	.	GT:GQ:DP:AD:VAF:C:PS	1|0:16:66:23:0.348:P:1870
contig_640	150422	.	A	G	20	PASS	.	GT:GQ:DP:AD:VAF:C:PS	1|0:20:57:28:0.491:P:1870
contig_640	150657	.	GA	G	8.9	PASS	.	GT:GQ:DP:AD:VAF:C:PS	0|1:9:59:12:0.20339:DV:1870
contig_640	150917	.	C	T	69.2	PASS	.	GT:GQ:DP:AD:VAF:C:PS	0|1:69:53:24:0.45283:DV:1870
contig_640	151069	.	TTGTGTGTGTGTGTGTGTGTGTGTGTGTGTGTG	T	2.8	refCall	.	GT:GQ:DP:AD:VAF:C	./.:3:50:6:0.12:DV
contig_640	151071	.	G	A	1.8	refCall	.	GT:GQ:DP:AD:VAF:C	./.:5:32:9:0.28125:DV
contig_640	151644	.	T	A	18	PASS	.	GT:GQ:DP:AD:VAF:C:PS	1|0:18:54:26:0.481:P:1870
contig_640	152391	.	GT	G	0.3	refCall	.	GT:GQ:DP:AD:VAF:C	./.:12:59:11:0.186441:DV
contig_640	152667	.	GAT	G	53.9	PASS	.	GT:GQ:DP:AD:VAF:C:PS	0|1:53:58:24:0.413793:DV:1870
contig_640	154393	.	T	C	19	PASS	.	GT:GQ:DP:AD:VAF:C:PS	0|1:19:55:25:0.455:P:1870
contig_640	155216	.	G	A	19	PASS	.	GT:GQ:DP:AD:VAF:C:PS	1|0:19:51:26:0.51:P:1870
contig_640	155394	.	A	G	17	PASS	.	GT:GQ:DP:AD:VAF:C:PS	0|1:17:50:21:0.42:P:1870
contig_640	155954	.	T	C	21	PASS	.	GT:GQ:DP:AD:VAF:C:PS	0|1:21:51:23:0.451:P:1870
contig_640	156226	.	A	G	64.1	PASS	.	GT:GQ:DP:AD:VAF:C:PS	1|0:62:44:19:0.431818:DV:1870
contig_640	161586	.	G	A	21	PASS	.	GT:GQ:DP:AD:VAF:C:PS	0|1:21:61:30:0.492:P:1870
contig_640	162831	.	C	CT	13	PASS	.	GT:GQ:DP:AD:VAF:C:PS	0|1:13:52:22:0.423:P:1870
contig_640	164357	.	TACACACACACAC	T	42.3	PASS	.	GT:GQ:DP:AD:VAF:C:PS	1|0:40:54:14:0.259259:DV:1870
contig_640	164395	.	T	C	14.9	PASS	.	GT:GQ:DP:AD:VAF:C:PS	0|1:15:37:11:0.297297:DV:1870
contig_640	164442	.	C	CAT	22.9	PASS	.	GT:GQ:DP:AD:VAF:C:PS	0|1:23:54:12:0.222222:DV:1870
contig_640	164819	.	C	T	50.3	PASS	.	GT:GQ:DP:AD:VAF:C:PS	0|1:50:51:20:0.392157:DV:1870
contig_640	169038	.	T	C	18	PASS	.	GT:GQ:DP:AD:VAF:C:PS	1|0:18:61:22:0.361:P:1870
contig_640	170495	.	A	G	22	PASS	.	GT:GQ:DP:AD:VAF:C:PS	0|1:22:66:34:0.515:P:1870
contig_640	172657	.	A	G	19	PASS	.	GT:GQ:DP:AD:VAF:C:PS	1|0:19:61:24:0.393:P:1870
contig_640	173321	.	G	C	23	PASS	.	GT:GQ:DP:AD:VAF:C:PS	0|1:23:59:26:0.441:P:1870
contig_640	173340	.	A	T	19	PASS	.	GT:GQ:DP:AD:VAF:C:PS	1|0:19:65:31:0.477:P:1870
contig_640	173522	.	G	A	23	PASS	.	GT:GQ:DP:AD:VAF:C:PS	0|1:23:63:31:0.492:P:1870
contig_640	173918	.	A	G	20	PASS	.	GT:GQ:DP:AD:VAF:C:PS	1|0:20:62:28:0.452:P:1870
contig_640	174067	.	CATAT	C	12	PASS	.	GT:GQ:DP:AD:VAF:C:PS	0|1:12:64:20:0.312:P:1870
contig_640	174124	.	AAGAGAGAG	A	10.6	PASS	.	GT:GQ:DP:AD:VAF:C:PS	1|0:11:57:10:0.175439:DV:1870
contig_640	175708	.	A	G	17	PASS	.	GT:GQ:DP:AD:VAF:C:PS	1|0:17:52:24:0.462:P:1870
contig_640	175963	.	A	G	20	PASS	.	GT:GQ:DP:AD:VAF:C:PS	0|1:20:54:26:0.481:P:1870
contig_640	176349	.	T	C	17	PASS	.	GT:GQ:DP:AD:VAF:C:PS	1|0:17:63:23:0.365:P:1870
contig_640	177962	.	A	G	53.9	PASS	.	GT:GQ:DP:AD:VAF:C	1/1:35:56:45:0.803571:DV
contig_640	178250	.	C	T	16	PASS	.	GT:GQ:DP:AD:VAF:C:PS	1|0:16:59:28:0.475:P:1870
contig_640	178967	.	A	T	16	PASS	.	GT:GQ:DP:AD:VAF:C:PS	1|0:16:60:24:0.4:P:1870
contig_640	178979	.	A	G	19	PASS	.	GT:GQ:DP:AD:VAF:C:PS	1|0:19:61:23:0.377:P:1870
contig_640	179235	.	G	A	61	PASS	.	GT:GQ:DP:AD:VAF:C:PS	1|0:61:62:26:0.419355:DV:1870
contig_640	180337	.	C	T	59.4	PASS	.	GT:GQ:DP:AD:VAF:C:PS	1|0:58:61:22:0.360656:DV:1870
contig_640	181664	.	A	G	18	PASS	.	GT:GQ:DP:AD:VAF:C:PS	1|0:18:54:22:0.407:P:1870
contig_640	183381	.	C	T	50.6	PASS	.	GT:GQ:DP:AD:VAF:C:PS	1|0:51:52:23:0.442308:DV:1870
contig_640	183384	.	T	C	49	PASS	.	GT:GQ:DP:AD:VAF:C:PS	1|0:49:52:21:0.403846:DV:1870
contig_640	183404	.	A	G	20	PASS	.	GT:GQ:DP:AD:VAF:C:PS	1|0:20:52:25:0.481:P:1870
contig_640	184015	.	C	G	21	PASS	.	GT:GQ:DP:AD:VAF:C:PS	1|0:21:54:24:0.444:P:1870
contig_640	184207	.	A	C	19	PASS	.	GT:GQ:DP:AD:VAF:C:PS	1|0:19:51:19:0.373:P:1870
contig_640	184248	.	GAT	G	21.8	PASS	.	GT:GQ:DP:AD:VAF:C:PS	1|0:22:53:18:0.339623:DV:1870
contig_640	184886	.	T	C	17	PASS	.	GT:GQ:DP:AD:VAF:C:PS	0|1:17:45:19:0.422:P:1870
contig_640	185488	.	A	G	20	PASS	.	GT:GQ:DP:AD:VAF:C:PS	1|0:20:54:23:0.426:P:1870
contig_640	187739	.	GTCT	G	15	PASS	.	GT:GQ:DP:AD:VAF:C:PS	1|0:15:50:16:0.32:P:1870
contig_640	187890	.	T	C	59.9	PASS	.	GT:GQ:DP:AD:VAF:C:PS	1|0:60:52:19:0.365385:DV:1870
contig_640	188182	.	G	GT	13	PASS	.	GT:GQ:DP:AD:VAF:C:PS	1|0:13:52:17:0.327:P:1870
contig_640	188266	.	A	C	55.7	PASS	.	GT:GQ:DP:AD:VAF:C:PS	1|0:56:52:19:0.365385:DV:1870
contig_640	188986	.	G	A	19	PASS	.	GT:GQ:DP:AD:VAF:C:PS	1|0:19:59:25:0.424:P:1870
contig_640	189003	.	T	C	19	PASS	.	GT:GQ:DP:AD:VAF:C:PS	1|0:19:60:22:0.367:P:1870
contig_640	189070	.	A	ATC	14	PASS	.	GT:GQ:DP:AD:VAF:C:PS	1|0:14:61:24:0.393:P:1870
contig_640	189148	.	A	G	19	PASS	.	GT:GQ:DP:AD:VAF:C:PS	1|0:19:61:29:0.475:P:1870
contig_640	189437	.	GA	G	13.8	PASS	.	GT:GQ:DP:AD:VAF:C	1/1:11:44:5:0.113636:DV
contig_640	189840	.	A	G	19	PASS	.	GT:GQ:DP:AD:VAF:C:PS	1|0:19:61:28:0.459:P:1870
contig_640	189962	.	TTA	T	19	PASS	.	GT:GQ:DP:AD:VAF:C:PS	0|1:19:54:23:0.426:P:1870
contig_640	190547	.	A	G	55.3	PASS	.	GT:GQ:DP:AD:VAF:C:PS	1|0:55:52:17:0.326923:DV:1870
contig_640	190584	.	A	G	16	PASS	.	GT:GQ:DP:AD:VAF:C:PS	1|0:16:51:20:0.392:P:1870
contig_640	190823	.	T	C	61.5	PASS	.	GT:GQ:DP:AD:VAF:C:PS	1|0:61:55:22:0.4:DV:1870
contig_640	191809	.	G	A	18	PASS	.	GT:GQ:DP:AD:VAF:C:PS	1|0:18:52:18:0.346:P:1870
contig_640	191998	.	A	G	17	PASS	.	GT:GQ:DP:AD:VAF:C:PS	1|0:17:48:16:0.333:P:1870
contig_640	192848	.	T	A	20	PASS	.	GT:GQ:DP:AD:VAF:C:PS	0|1:20:42:21:0.5:P:1870
contig_640	194419	.	T	C	21	PASS	.	GT:GQ:DP:AD:VAF:C:PS	0|1:21:61:25:0.41:P:1870
contig_640	194449	.	CTT	C	40.4	PASS	.	GT:GQ:DP:AD:VAF:C:PS	1|0:36:61:30:0.491803:DV:1870
contig_640	194451	.	T	TGG	39.2	PASS	.	GT:GQ:DP:AD:VAF:C:PS	0|1:31:33:22:0.666667:DV:1870
contig_640	194602	.	TTTAA	T	0	refCall	.	GT:GQ:DP:AD:VAF:C	0/0:22:65:12:0.184615:DV
contig_640	194615	.	A	AATT	0	refCall	.	GT:GQ:DP:AD:VAF:C	0/0:24:64:8:0.125:DV
contig_640	194626	.	C	T	0	refCall	.	GT:GQ:DP:AD:VAF:C	0/0:23:62:12:0.193548:DV
contig_640	194638	.	T	A	28	PASS	.	GT:GQ:DP:AD:VAF:C:PS	1|0:28:56:15:0.267857:DV:1870
contig_640	194677	.	G	T	0	refCall	.	GT:GQ:DP:AD:VAF:C	0/0:32:50:8:0.16:DV
contig_640	194680	.	T	A	0	refCall	.	GT:GQ:DP:AD:VAF:C	0/0:31:49:9:0.183673:DV
contig_640	194681	.	T	A	0	refCall	.	GT:GQ:DP:AD:VAF:C	0/0:30:53:8:0.150943:DV
contig_640	195528	.	A	G	48.6	PASS	.	GT:GQ:DP:AD:VAF:C:PS	1|0:48:54:21:0.388889:DV:1870
contig_640	196006	.	T	C	19	PASS	.	GT:GQ:DP:AD:VAF:C:PS	1|0:19:54:21:0.389:P:1870
contig_640	196057	.	A	G	19	PASS	.	GT:GQ:DP:AD:VAF:C:PS	1|0:19:54:21:0.389:P:1870
contig_640	197339	.	A	G	20	PASS	.	GT:GQ:DP:AD:VAF:C:PS	0|1:20:57:25:0.439:P:1870
contig_640	198557	.	GAT	G	15	PASS	.	GT:GQ:DP:AD:VAF:C:PS	0|1:15:54:26:0.481:P:1870
contig_640	199990	.	ATT	A	21	PASS	.	GT:GQ:DP:AD:VAF:C:PS	0|1:21:50:23:0.46:P:1870
contig_640	200177	.	T	C	16	PASS	.	GT:GQ:DP:AD:VAF:C:PS	1|0:16:49:25:0.51:P:1870
contig_640	200804	.	GA	G	0.5	refCall	.	GT:GQ:DP:AD:VAF:C	./.:9:48:8:0.166667:DV
contig_640	202011	.	G	A	21	PASS	.	GT:GQ:DP:AD:VAF:C:PS	0|1:21:53:26:0.491:P:1870
contig_640	202715	.	G	C	19	PASS	.	GT:GQ:DP:AD:VAF:C:PS	0|1:19:56:26:0.464:P:1870
contig_640	203035	.	C	T	63.4	PASS	.	GT:GQ:DP:AD:VAF:C:PS	1|0:63:51:23:0.45098:DV:1870
contig_640	203261	.	C	T	19	PASS	.	GT:GQ:DP:AD:VAF:C:PS	1|0:19:52:23:0.442:P:1870
contig_640	203582	.	TAC	T	13.1	PASS	.	GT:GQ:DP:AD:VAF:C:PS	0|1:13:54:18:0.333333:DV:1870
contig_640	203610	.	AAT	A	12	PASS	.	GT:GQ:DP:AD:VAF:C:PS	0|1:12:54:20:0.37:P:1870
contig_640	204308	.	TTATTTATATATA	T	0	refCall	.	GT:GQ:DP:AD:VAF:C	0/0:29:45:16:0.355556:DV
contig_640	204360	.	T	A	33.7	PASS	.	GT:GQ:DP:AD:VAF:C:PS	0|1:34:51:22:0.431373:DV:1870
contig_640	204986	.	A	T	19	PASS	.	GT:GQ:DP:AD:VAF:C:PS	0|1:19:64:28:0.438:P:1870
contig_640	205040	.	TC	T	0.2	refCall	.	GT:GQ:DP:AD:VAF:C	./.:13:60:11:0.183333:DV
contig_640	205043	.	C	T	8.4	PASS	.	GT:GQ:DP:AD:VAF:C:PS	1|0:8:48:16:0.333333:DV:1870
contig_640	205306	.	T	C	21	PASS	.	GT:GQ:DP:AD:VAF:C:PS	0|1:21:62:27:0.435:P:1870
contig_640	205537	.	T	TA	25.7	PASS	.	GT:GQ:DP:AD:VAF:C:PS	0|1:26:63:20:0.31746:DV:1870
contig_640	205538	.	T	C	22.1	PASS	.	GT:GQ:DP:AD:VAF:C	0/1:7:57:22:0.385965:DV
contig_640	205863	.	T	C	20	PASS	.	GT:GQ:DP:AD:VAF:C:PS	1|0:20:75:37:0.493:P:1870
contig_640	208110	.	TA	T	0	refCall	.	GT:GQ:DP:AD:VAF:C	0/0:34:63:23:0.365079:DV
contig_640	208376	.	T	C	18	PASS	.	GT:GQ:DP:AD:VAF:C:PS	1|0:18:58:26:0.448:P:1870
contig_640	209099	.	A	G	18	PASS	.	GT:GQ:DP:AD:VAF:C:PS	1|0:18:60:24:0.4:P:1870
contig_640	210951	.	TAA	T	0	refCall	.	GT:GQ:DP:AD:VAF:C	0/0:28:56:15:0.267857:DV
contig_640	211276	.	CA	C	1.6	refCall	.	GT:GQ:DP:AD:VAF:C	./.:5:53:9:0.169811:DV
contig_640	211364	.	G	A	22	PASS	.	GT:GQ:DP:AD:VAF:C:PS	0|1:22:55:29:0.527:P:1870
contig_640	213501	.	CATATATATATATAT	C	28.5	PASS	.	GT:GQ:DP:AD:VAF:C	1/1:4:59:22:0.372881:DV
contig_640	213752	.	A	G	1.3	refCall	.	GT:GQ:DP:AD:VAF:C	./.:6:45:29:0.644444:DV
contig_640	213754	.	A	G	2.2	refCall	.	GT:GQ:DP:AD:VAF:C	./.:4:45:27:0.6:DV
contig_640	213804	.	G	A	0	refCall	.	GT:GQ:DP:AD:VAF:C	0/0:24:47:0:0:DV
contig_640	213923	.	C	T	26	PASS	.	GT:GQ:DP:AD:VAF:C	1/1:10:46:36:0.782609:DV
contig_640	214259	.	A	C	19	PASS	.	GT:GQ:DP:AD:VAF:C	1/1:19:38:28:0.737:P
contig_640	214277	.	C	T	20	PASS	.	GT:GQ:DP:AD:VAF:C	1/1:20:41:36:0.878:P
contig_640	214334	.	TTC	T	12	PASS	.	GT:GQ:DP:AD:VAF:C	1/1:12:40:34:0.85:P
contig_640	214498	.	C	T	23	PASS	.	GT:GQ:DP:AD:VAF:C	1/1:23:39:36:0.923:P
contig_640	214956	.	C	T	21	PASS	.	GT:GQ:DP:AD:VAF:C	1/1:21:34:33:0.971:P
contig_640	215066	.	T	C	21	PASS	.	GT:GQ:DP:AD:VAF:C	1/1:21:35:35:1:P
contig_640	215198	.	T	A	24	PASS	.	GT:GQ:DP:AD:VAF:C	1/1:24:42:41:0.976:P
contig_640	215326	.	CAAA	C	18	PASS	.	GT:GQ:DP:AD:VAF:C	1/1:18:45:42:0.933:P
contig_640	218531	.	G	A	18	PASS	.	GT:GQ:DP:AD:VAF:C:PS	1|0:18:59:26:0.441:P:1870
contig_640	223361	.	A	G	17	PASS	.	GT:GQ:DP:AD:VAF:C:PS	0|1:17:47:16:0.34:P:1870
contig_640	224606	.	G	A	18	PASS	.	GT:GQ:DP:AD:VAF:C:PS	0|1:18:62:22:0.355:P:1870
contig_640	225541	.	GTA	G	13	PASS	.	GT:GQ:DP:AD:VAF:C:PS	0|1:13:58:21:0.362:P:1870
contig_640	226536	.	A	G	21	PASS	.	GT:GQ:DP:AD:VAF:C:PS	0|1:21:60:25:0.417:P:1870
contig_640	227978	.	G	A	21	PASS	.	GT:GQ:DP:AD:VAF:C:PS	0|1:21:64:32:0.5:P:1870
contig_640	229593	.	G	T	20	PASS	.	GT:GQ:DP:AD:VAF:C:PS	0|1:20:49:22:0.449:P:1870
contig_640	230644	.	C	T	19	PASS	.	GT:GQ:DP:AD:VAF:C:PS	1|0:19:54:30:0.556:P:1870
contig_640	231405	.	A	G	19	PASS	.	GT:GQ:DP:AD:VAF:C:PS	0|1:19:55:26:0.473:P:1870
contig_640	232934	.	C	T	20	PASS	.	GT:GQ:DP:AD:VAF:C:PS	1|0:20:59:27:0.458:P:1870
contig_640	233372	.	T	G	18	PASS	.	GT:GQ:DP:AD:VAF:C:PS	1|0:18:59:26:0.441:P:1870
contig_640	233979	.	G	A	53.9	PASS	.	GT:GQ:DP:AD:VAF:C:PS	1|0:53:52:20:0.384615:DV:1870
contig_640	233991	.	A	T	21.6	PASS	.	GT:GQ:DP:AD:VAF:C:PS	0|1:22:34:11:0.323529:DV:1870
contig_640	234063	.	ATC	A	14	PASS	.	GT:GQ:DP:AD:VAF:C:PS	1|0:14:55:21:0.382:P:1870
contig_640	234149	.	A	G	19	PASS	.	GT:GQ:DP:AD:VAF:C:PS	1|0:19:51:21:0.412:P:1870
contig_640	234319	.	T	C	18	PASS	.	GT:GQ:DP:AD:VAF:C:PS	1|0:18:52:23:0.442:P:1870
contig_640	234788	.	A	T	19	PASS	.	GT:GQ:DP:AD:VAF:C:PS	1|0:19:44:15:0.341:P:1870
contig_640	234909	.	T	C	16	PASS	.	GT:GQ:DP:AD:VAF:C:PS	1|0:16:49:20:0.408:P:1870
contig_640	235590	.	A	G	30.2	PASS	.	GT:GQ:DP:AD:VAF:C:PS	1|0:30:57:24:0.421053:DV:1870
contig_640	235599	.	G	A	25.6	PASS	.	GT:GQ:DP:AD:VAF:C:PS	1|0:26:54:23:0.425926:DV:1870
contig_640	235625	.	G	A	21	PASS	.	GT:GQ:DP:AD:VAF:C:PS	1|0:21:53:22:0.415:P:1870
contig_640	235857	.	ATCT	A	13	PASS	.	GT:GQ:DP:AD:VAF:C:PS	1|0:13:54:20:0.37:P:1870
contig_640	236080	.	T	C	18	PASS	.	GT:GQ:DP:AD:VAF:C:PS	1|0:18:57:23:0.404:P:1870
contig_640	236293	.	A	T	41.7	PASS	.	GT:GQ:DP:AD:VAF:C:PS	1|0:42:51:15:0.294118:DV:1870
contig_640	236305	.	T	C	47.6	PASS	.	GT:GQ:DP:AD:VAF:C:PS	0|1:46:59:25:0.423729:DV:1870
contig_640	236435	.	T	C	19	PASS	.	GT:GQ:DP:AD:VAF:C:PS	1|0:19:59:24:0.407:P:1870
contig_640	236667	.	A	C	20	PASS	.	GT:GQ:DP:AD:VAF:C:PS	1|0:20:58:26:0.448:P:1870
contig_640	237267	.	A	G	17	PASS	.	GT:GQ:DP:AD:VAF:C:PS	1|0:17:57:21:0.368:P:1870
contig_640	239145	.	GAT	G	19	PASS	.	GT:GQ:DP:AD:VAF:C:PS	1|0:19:71:33:0.465:P:1870
contig_640	239499	.	T	C	19	PASS	.	GT:GQ:DP:AD:VAF:C:PS	1|0:19:71:31:0.437:P:1870
contig_640	239697	.	T	G	19	PASS	.	GT:GQ:DP:AD:VAF:C:PS	1|0:19:69:27:0.391:P:1870
contig_640	239738	.	G	A	20	PASS	.	GT:GQ:DP:AD:VAF:C:PS	1|0:20:71:29:0.408:P:1870
contig_640	240664	.	T	A	19	PASS	.	GT:GQ:DP:AD:VAF:C:PS	1|0:19:61:25:0.41:P:1870
contig_640	240690	.	A	AT	11	PASS	.	GT:GQ:DP:AD:VAF:C:PS	1|0:11:61:23:0.377:P:1870
contig_640	240827	.	C	T	19	PASS	.	GT:GQ:DP:AD:VAF:C:PS	1|0:19:63:27:0.429:P:1870
contig_640	242050	.	T	C	44.3	PASS	.	GT:GQ:DP:AD:VAF:C:PS	1|0:44:56:17:0.303571:DV:1870
contig_640	243124	.	AG	A	0.5	refCall	.	GT:GQ:DP:AD:VAF:C	./.:10:49:16:0.326531:DV
contig_640	243525	.	A	C	17	PASS	.	GT:GQ:DP:AD:VAF:C:PS	1|0:17:42:13:0.31:P:1870
contig_640	243679	.	G	A	18	PASS	.	GT:GQ:DP:AD:VAF:C:PS	1|0:18:49:19:0.388:P:1870
contig_640	243759	.	T	C	16	PASS	.	GT:GQ:DP:AD:VAF:C:PS	1|0:16:49:19:0.388:P:1870
contig_640	244696	.	A	G	18	PASS	.	GT:GQ:DP:AD:VAF:C:PS	1|0:18:47:20:0.426:P:1870
contig_640	244848	.	G	A	20	PASS	.	GT:GQ:DP:AD:VAF:C:PS	1|0:20:48:22:0.458:P:1870
contig_640	245790	.	AT	A	27	PASS	.	GT:GQ:DP:AD:VAF:C:PS	1|0:27:49:18:0.367347:DV:1870
contig_640	245866	.	T	C	17	PASS	.	GT:GQ:DP:AD:VAF:C:PS	1|0:17:49:20:0.408:P:1870
contig_640	245882	.	A	G	17	PASS	.	GT:GQ:DP:AD:VAF:C:PS	1|0:17:49:22:0.449:P:1870
contig_640	245920	.	G	GTGT	13	PASS	.	GT:GQ:DP:AD:VAF:C:PS	1|0:13:49:15:0.306:P:1870
contig_640	246378	.	G	T	50.9	PASS	.	GT:GQ:DP:AD:VAF:C:PS	1|0:51:50:20:0.4:DV:1870
contig_640	246493	.	G	A	32.7	PASS	.	GT:GQ:DP:AD:VAF:C:PS	1|0:33:43:16:0.372093:DV:1870
contig_640	246715	.	C	T	18	PASS	.	GT:GQ:DP:AD:VAF:C:PS	1|0:18:49:19:0.388:P:1870
contig_640	246936	.	A	C	18	PASS	.	GT:GQ:DP:AD:VAF:C:PS	1|0:18:47:18:0.383:P:1870
contig_640	247237	.	AAT	A	49.3	PASS	.	GT:GQ:DP:AD:VAF:C:PS	0|1:48:46:18:0.391304:DV:1870
contig_640	247751	.	G	A	33.1	PASS	.	GT:GQ:DP:AD:VAF:C:PS	1|0:33:43:14:0.325581:DV:1870
contig_640	247752	.	G	C	45	PASS	.	GT:GQ:DP:AD:VAF:C:PS	1|0:45:45:15:0.333333:DV:1870
contig_640	247813	.	GA	G	16	PASS	.	GT:GQ:DP:AD:VAF:C:PS	1|0:16:46:19:0.413:P:1870
contig_640	247955	.	C	A	44.2	PASS	.	GT:GQ:DP:AD:VAF:C:PS	1|0:44:43:16:0.372093:DV:1870
contig_640	247998	.	G	A	19	PASS	.	GT:GQ:DP:AD:VAF:C:PS	1|0:19:45:17:0.378:P:1870
contig_640	248117	.	TGC	T	45.7	PASS	.	GT:GQ:DP:AD:VAF:C:PS	0|1:45:52:18:0.346154:DV:1870
contig_640	248126	.	GCA	G	48	PASS	.	GT:GQ:DP:AD:VAF:C:PS	1|0:46:51:21:0.411765:DV:1870
contig_640	248299	.	A	G	20	PASS	.	GT:GQ:DP:AD:VAF:C:PS	0|1:20:50:21:0.42:P:1870
contig_640	248445	.	A	G	21	PASS	.	GT:GQ:DP:AD:VAF:C:PS	0|1:21:50:24:0.48:P:1870
contig_640	248564	.	T	A	18	PASS	.	GT:GQ:DP:AD:VAF:C:PS	1|0:18:47:20:0.426:P:1870
contig_640	248703	.	TTGTGTGTGTGTGTG	T	13	PASS	.	GT:GQ:DP:AD:VAF:C:PS	0|1:13:50:16:0.32:P:1870
contig_640	248817	.	A	T	2.9	refCall	.	GT:GQ:DP:AD:VAF:C	./.:3:34:8:0.235294:DV
contig_640	248824	.	A	G	32.6	PASS	.	GT:GQ:DP:AD:VAF:C:PS	1|0:33:42:15:0.357143:DV:1870
contig_640	248949	.	C	T	18	PASS	.	GT:GQ:DP:AD:VAF:C:PS	0|1:18:44:23:0.523:P:1870
contig_640	249140	.	T	G	44.3	PASS	.	GT:GQ:DP:AD:VAF:C:PS	0|1:44:47:18:0.382979:DV:1870
contig_640	249239	.	A	G	20	PASS	.	GT:GQ:DP:AD:VAF:C:PS	1|0:20:47:23:0.489:P:1870
contig_640	249482	.	G	A	18	PASS	.	GT:GQ:DP:AD:VAF:C:PS	1|0:18:48:19:0.396:P:1870
contig_640	251716	.	T	C	19	PASS	.	GT:GQ:DP:AD:VAF:C:PS	1|0:19:39:19:0.487:P:1870
contig_640	253088	.	A	G	19	PASS	.	GT:GQ:DP:AD:VAF:C:PS	1|0:19:33:14:0.424:P:1870
contig_640	253463	.	T	C	19	PASS	.	GT:GQ:DP:AD:VAF:C:PS	0|1:19:52:23:0.442:P:1870
contig_640	253739	.	T	C	21	PASS	.	GT:GQ:DP:AD:VAF:C:PS	0|1:21:50:24:0.48:P:1870
contig_640	253758	.	G	A	17	PASS	.	GT:GQ:DP:AD:VAF:C:PS	1|0:17:43:16:0.372:P:1870
contig_640	253949	.	A	G	20	PASS	.	GT:GQ:DP:AD:VAF:C:PS	0|1:20:54:29:0.537:P:1870
contig_640	254236	.	TAA	T	18	PASS	.	GT:GQ:DP:AD:VAF:C:PS	0|1:18:53:28:0.528:P:1870
contig_640	254253	.	T	C	40.9	PASS	.	GT:GQ:DP:AD:VAF:C:PS	0|1:35:52:24:0.461538:DV:1870
contig_640	254255	.	T	A	31.6	PASS	.	GT:GQ:DP:AD:VAF:C:PS	1|0:31:54:20:0.37037:DV:1870
contig_640	254258	.	A	T	44.1	PASS	.	GT:GQ:DP:AD:VAF:C	0/1:42:50:18:0.36:DV
contig_640	254261	.	T	A	44.4	PASS	.	GT:GQ:DP:AD:VAF:C:PS	1|0:35:52:21:0.403846:DV:1870
contig_640	254264	.	A	AT	16.2	PASS	.	GT:GQ:DP:AD:VAF:C:PS	0|1:13:52:19:0.365385:DV:1870
contig_640	254287	.	A	C	46	PASS	.	GT:GQ:DP:AD:VAF:C:PS	1|0:44:51:18:0.352941:DV:1870
contig_640	254361	.	T	G	19	PASS	.	GT:GQ:DP:AD:VAF:C:PS	1|0:19:52:21:0.404:P:1870
contig_640	254867	.	ACCT	A	13	PASS	.	GT:GQ:DP:AD:VAF:C:PS	0|1:13:56:17:0.304:P:1870
contig_640	255078	.	T	C	21	PASS	.	GT:GQ:DP:AD:VAF:C:PS	0|1:21:60:29:0.483:P:1870
contig_640	255096	.	A	G	20	PASS	.	GT:GQ:DP:AD:VAF:C:PS	1|0:20:59:26:0.441:P:1870
contig_640	255446	.	A	G	65.3	PASS	.	GT:GQ:DP:AD:VAF:C:PS	1|0:65:58:26:0.448276:DV:1870
contig_640	256283	.	T	C	20	PASS	.	GT:GQ:DP:AD:VAF:C:PS	1|0:20:66:33:0.5:P:1870
contig_640	257957	.	AG	A	20.9	PASS	.	GT:GQ:DP:AD:VAF:C:PS	0|1:21:59:26:0.440678:DV:1870
contig_640	257960	.	AG	A	16.7	PASS	.	GT:GQ:DP:AD:VAF:C:PS	1|0:17:63:30:0.47619:DV:1870
contig_640	258328	.	T	C	21	PASS	.	GT:GQ:DP:AD:VAF:C:PS	0|1:21:60:22:0.367:P:1870
contig_640	259009	.	ACG	A	18	PASS	.	GT:GQ:DP:AD:VAF:C:PS	1|0:18:61:32:0.525:P:1870
contig_640	259118	.	A	T	20	PASS	.	GT:GQ:DP:AD:VAF:C:PS	0|1:20:59:25:0.424:P:1870
contig_640	259149	.	G	C	23	PASS	.	GT:GQ:DP:AD:VAF:C:PS	0|1:23:57:22:0.386:P:1870
contig_640	259737	.	ATT	A	15	PASS	.	GT:GQ:DP:AD:VAF:C:PS	0|1:15:61:24:0.393:P:1870
contig_640	260139	.	C	T	18	PASS	.	GT:GQ:DP:AD:VAF:C:PS	0|1:18:56:20:0.357:P:1870
contig_640	260318	.	G	A	21	PASS	.	GT:GQ:DP:AD:VAF:C:PS	0|1:21:56:20:0.357:P:1870
contig_640	260633	.	C	G	19	PASS	.	GT:GQ:DP:AD:VAF:C:PS	0|1:19:52:23:0.442:P:1870
contig_640	261104	.	C	CTT	0.7	refCall	.	GT:GQ:DP:AD:VAF:C	./.:8:49:6:0.122449:DV
contig_640	261166	.	T	C	20	PASS	.	GT:GQ:DP:AD:VAF:C:PS	0|1:20:57:24:0.421:P:1870
contig_640	262466	.	G	A	19	PASS	.	GT:GQ:DP:AD:VAF:C:PS	0|1:19:60:29:0.483:P:1870
contig_640	262471	.	TTC	T	33.4	PASS	.	GT:GQ:DP:AD:VAF:C:PS	0|1:33:58:13:0.224138:DV:1870
contig_640	262606	.	AAG	A	17	PASS	.	GT:GQ:DP:AD:VAF:C:PS	0|1:17:67:34:0.507:P:1870
contig_640	263022	.	A	G	21	PASS	.	GT:GQ:DP:AD:VAF:C:PS	0|1:21:63:33:0.524:P:1870
contig_640	264188	.	GAA	G	8.6	PASS	.	GT:GQ:DP:AD:VAF:C	1/1:8:52:7:0.134615:DV
contig_640	265012	.	T	C	16	PASS	.	GT:GQ:DP:AD:VAF:C:PS	0|1:16:43:20:0.465:P:1870
contig_640	265056	.	C	T	18	PASS	.	GT:GQ:DP:AD:VAF:C:PS	0|1:18:44:20:0.455:P:1870
contig_640	265070	.	CT	C	27.8	PASS	.	GT:GQ:DP:AD:VAF:C:PS	0|1:26:44:19:0.431818:DV:1870
contig_640	265071	.	T	G	25.6	PASS	.	GT:GQ:DP:AD:VAF:C:PS	1|0:4:24:23:0.958333:DV:1870
contig_640	265085	.	T	A	46.8	PASS	.	GT:GQ:DP:AD:VAF:C	1/1:46:45:44:0.977778:DV
contig_640	265089	.	G	A	23.5	PASS	.	GT:GQ:DP:AD:VAF:C	1/1:24:46:33:0.717391:DV
contig_640	265090	.	T	G	23.7	PASS	.	GT:GQ:DP:AD:VAF:C	1/1:24:43:32:0.744186:DV
contig_640	265091	.	T	C	0	refCall	.	GT:GQ:DP:AD:VAF:C	0/0:22:44:8:0.181818:DV
contig_640	265092	.	T	C	31.5	PASS	.	GT:GQ:DP:AD:VAF:C	1/1:31:45:34:0.755556:DV
contig_640	265093	.	T	A	0	refCall	.	GT:GQ:DP:AD:VAF:C	0/0:25:45:8:0.177778:DV
contig_640	265095	.	T	A	32.8	PASS	.	GT:GQ:DP:AD:VAF:C	1/1:32:43:34:0.790698:DV
contig_640	265100	.	T	C	48.2	PASS	.	GT:GQ:DP:AD:VAF:C	1/1:48:46:40:0.869565:DV
contig_640	265101	.	T	G	44.7	PASS	.	GT:GQ:DP:AD:VAF:C	1/1:44:46:39:0.847826:DV
contig_640	265108	.	T	A	58.4	PASS	.	GT:GQ:DP:AD:VAF:C	1/1:58:44:43:0.977273:DV
contig_640	265117	.	A	T	57.9	PASS	.	GT:GQ:DP:AD:VAF:C	1/1:58:46:44:0.956522:DV
contig_640	265118	.	A	G	62.2	PASS	.	GT:GQ:DP:AD:VAF:C	1/1:62:46:44:0.956522:DV
contig_640	265120	.	A	C	51.9	PASS	.	GT:GQ:DP:AD:VAF:C	1/1:52:46:43:0.934783:DV
contig_640	265123	.	A	G	58.2	PASS	.	GT:GQ:DP:AD:VAF:C	1/1:58:46:44:0.956522:DV
contig_640	265171	.	TA	T	17	PASS	.	GT:GQ:DP:AD:VAF:C:PS	0|1:17:43:20:0.465:P:1870
contig_640	265540	.	G	C	21	PASS	.	GT:GQ:DP:AD:VAF:C:PS	0|1:21:43:18:0.419:P:1870
contig_640	265596	.	G	A	20	PASS	.	GT:GQ:DP:AD:VAF:C:PS	0|1:20:44:21:0.477:P:1870
contig_640	265661	.	T	A	38.7	PASS	.	GT:GQ:DP:AD:VAF:C:PS	0|1:39:43:19:0.44186:DV:1870
contig_640	265665	.	G	A	48.9	PASS	.	GT:GQ:DP:AD:VAF:C:PS	0|1:49:42:21:0.5:DV:1870
contig_640	265675	.	A	G	16	PASS	.	GT:GQ:DP:AD:VAF:C:PS	0|1:16:42:19:0.452:P:1870
contig_640	266097	.	A	G	19	PASS	.	GT:GQ:DP:AD:VAF:C:PS	1|0:19:39:19:0.487:P:1870
contig_640	266191	.	GAT	G	45.2	PASS	.	GT:GQ:DP:AD:VAF:C:PS	1|0:45:35:15:0.428571:DV:1870
contig_640	266484	.	GCTCT	G	9.5	PASS	.	GT:GQ:DP:AD:VAF:C:PS	0|1:9:39:7:0.179487:DV:1870
contig_640	266775	.	G	A	18.3	PASS	.	GT:GQ:DP:AD:VAF:C:PS	1|0:18:43:16:0.372093:DV:1870
contig_640	267577	.	C	T	20	PASS	.	GT:GQ:DP:AD:VAF:C:PS	1|0:20:38:17:0.447:P:1870
contig_640	268216	.	ATC	A	39.7	PASS	.	GT:GQ:DP:AD:VAF:C:PS	1|0:40:41:14:0.341463:DV:1870
contig_640	269523	.	G	C	18	PASS	.	GT:GQ:DP:AD:VAF:C:PS	1|0:18:37:18:0.486:P:1870
contig_640	269558	.	T	C	17	PASS	.	GT:GQ:DP:AD:VAF:C:PS	1|0:17:37:18:0.486:P:1870
contig_640	269645	.	T	C	19	PASS	.	GT:GQ:DP:AD:VAF:C:PS	0|1:19:38:19:0.5:P:1870
contig_640	269820	.	T	C	17	PASS	.	GT:GQ:DP:AD:VAF:C:PS	1|0:17:41:18:0.439:P:1870
contig_640	269832	.	G	A	19	PASS	.	GT:GQ:DP:AD:VAF:C:PS	0|1:19:41:19:0.463:P:1870
contig_640	273091	.	G	A	23	PASS	.	GT:GQ:DP:AD:VAF:C:PS	0|1:23:53:24:0.453:P:1870
contig_640	273142	.	CGG	C	20	PASS	.	GT:GQ:DP:AD:VAF:C:PS	0|1:20:53:24:0.453:P:1870
contig_640	275888	.	A	G	21	PASS	.	GT:GQ:DP:AD:VAF:C:PS	1|0:21:52:23:0.442:P:1870
contig_640	277855	.	T	C	18	PASS	.	GT:GQ:DP:AD:VAF:C:PS	1|0:18:59:25:0.424:P:1870
contig_640	278830	.	G	A	16	PASS	.	GT:GQ:DP:AD:VAF:C:PS	1|0:16:55:19:0.345:P:1870
contig_640	278879	.	CGT	C	44.7	PASS	.	GT:GQ:DP:AD:VAF:C:PS	0|1:13:54:31:0.574074:DV:1870
contig_640	278882	.	G	GAAA	27.1	PASS	.	GT:GQ:DP:AD:VAF:C:PS	1|0:27:53:15:0.283019:DV:1870
contig_640	279609	.	TAAGTG	T	11	PASS	.	GT:GQ:DP:AD:VAF:C:PS	1|0:11:52:19:0.365:P:1870
contig_640	279631	.	G	A	29.3	PASS	.	GT:GQ:DP:AD:VAF:C:PS	1|0:29:53:17:0.320755:DV:1870
contig_640	279634	.	G	A	19.5	PASS	.	GT:GQ:DP:AD:VAF:C:PS	1|0:20:52:19:0.365385:DV:1870
contig_640	279649	.	T	G	17	PASS	.	GT:GQ:DP:AD:VAF:C:PS	1|0:17:53:20:0.377:P:1870
contig_640	280088	.	G	A	19	PASS	.	GT:GQ:DP:AD:VAF:C:PS	1|0:19:55:23:0.418:P:1870
contig_640	280125	.	A	G	19	PASS	.	GT:GQ:DP:AD:VAF:C:PS	1|0:19:54:22:0.407:P:1870
contig_640	280348	.	A	G	54.1	PASS	.	GT:GQ:DP:AD:VAF:C:PS	1|0:49:55:25:0.454545:DV:1870
contig_640	280352	.	G	A	51.7	PASS	.	GT:GQ:DP:AD:VAF:C:PS	0|1:47:55:29:0.527273:DV:1870
contig_640	281599	.	G	A	52.6	PASS	.	GT:GQ:DP:AD:VAF:C:PS	1|0:53:55:15:0.272727:DV:1870
contig_640	281760	.	G	A	20	PASS	.	GT:GQ:DP:AD:VAF:C:PS	1|0:20:58:26:0.448:P:1870
contig_640	282086	.	CTGTTACTTGGTTT	C	60.8	PASS	.	GT:GQ:DP:AD:VAF:C:PS	1|0:60:58:23:0.396552:DV:1870
contig_640	282872	.	A	T	16	PASS	.	GT:GQ:DP:AD:VAF:C:PS	0|1:16:56:30:0.536:P:1870
contig_640	282986	.	T	C	19	PASS	.	GT:GQ:DP:AD:VAF:C:PS	1|0:19:59:26:0.441:P:1870
contig_640	283111	.	GA	G	18.4	PASS	.	GT:GQ:DP:AD:VAF:C:PS	1|0:18:57:13:0.22807:DV:1870
contig_640	283871	.	A	G	17	PASS	.	GT:GQ:DP:AD:VAF:C:PS	1|0:17:56:21:0.375:P:1870
contig_640	284184	.	T	C	53.1	PASS	.	GT:GQ:DP:AD:VAF:C:PS	1|0:53:51:17:0.333333:DV:1870
contig_640	285646	.	TCTTTACACTTGTC	T	59	PASS	.	GT:GQ:DP:AD:VAF:C:PS	0|1:52:50:28:0.56:DV:1870
contig_640	287096	.	C	T	18	PASS	.	GT:GQ:DP:AD:VAF:C:PS	1|0:18:55:24:0.436:P:1870
contig_640	287264	.	A	G	21	PASS	.	GT:GQ:DP:AD:VAF:C:PS	0|1:21:53:26:0.491:P:1870
contig_640	287397	.	A	C	20	PASS	.	GT:GQ:DP:AD:VAF:C:PS	0|1:20:52:20:0.385:P:1870
contig_640	287479	.	A	G	18	PASS	.	GT:GQ:DP:AD:VAF:C:PS	0|1:18:55:26:0.473:P:1870
contig_640	287523	.	TAA	T	26.4	PASS	.	GT:GQ:DP:AD:VAF:C:PS	0|1:10:59:32:0.542373:DV:1870
contig_640	287527	.	A	T	12	PASS	.	GT:GQ:DP:AD:VAF:C:PS	1|0:12:57:22:0.385965:DV:1870
contig_640	287577	.	A	G	59.1	PASS	.	GT:GQ:DP:AD:VAF:C:PS	1|0:59:55:21:0.381818:DV:1870
contig_640	287595	.	T	C	19	PASS	.	GT:GQ:DP:AD:VAF:C:PS	0|1:19:55:28:0.509:P:1870
contig_640	288013	.	TCATCGAG	T	58	PASS	.	GT:GQ:DP:AD:VAF:C:PS	0|1:56:61:28:0.459016:DV:1870
contig_640	288158	.	G	A	20	PASS	.	GT:GQ:DP:AD:VAF:C:PS	1|0:20:61:28:0.459:P:1870
contig_640	288526	.	CTA	C	15	PASS	.	GT:GQ:DP:AD:VAF:C:PS	1|0:15:64:27:0.422:P:1870
contig_640	288625	.	G	A	22	PASS	.	GT:GQ:DP:AD:VAF:C:PS	1|0:22:56:24:0.429:P:1870
contig_640	288736	.	CT	C	18	PASS	.	GT:GQ:DP:AD:VAF:C:PS	0|1:18:62:30:0.484:P:1870
contig_640	288752	.	G	C	61.1	PASS	.	GT:GQ:DP:AD:VAF:C:PS	1|0:61:60:27:0.45:DV:1870
contig_640	288755	.	T	C	51.5	PASS	.	GT:GQ:DP:AD:VAF:C:PS	1|0:51:60:27:0.45:DV:1870
contig_640	288763	.	A	G	49.5	PASS	.	GT:GQ:DP:AD:VAF:C:PS	1|0:49:64:25:0.390625:DV:1870
contig_640	289127	.	T	C	22	PASS	.	GT:GQ:DP:AD:VAF:C:PS	0|1:22:61:31:0.508:P:1870
contig_640	289827	.	C	G	17	PASS	.	GT:GQ:DP:AD:VAF:C:PS	1|0:17:58:23:0.397:P:1870
contig_640	290054	.	G	A	51.5	PASS	.	GT:GQ:DP:AD:VAF:C:PS	1|0:51:57:22:0.385965:DV:1870
contig_640	290055	.	C	CT	29.7	PASS	.	GT:GQ:DP:AD:VAF:C:PS	1|0:30:55:15:0.272727:DV:1870
contig_640	291508	.	A	G	50.4	PASS	.	GT:GQ:DP:AD:VAF:C:PS	1|0:50:61:22:0.360656:DV:1870
contig_640	291550	.	G	T	39.7	PASS	.	GT:GQ:DP:AD:VAF:C:PS	1|0:40:59:22:0.372881:DV:1870
contig_640	291811	.	CTGTGTG	C	11	PASS	.	GT:GQ:DP:AD:VAF:C:PS	1|0:11:53:15:0.283:P:1870
contig_640	291847	.	CTTTT	C	50.7	PASS	.	GT:GQ:DP:AD:VAF:C:PS	0|1:35:50:23:0.46:DV:1870
contig_640	291854	.	T	A	0.2	refCall	.	GT:GQ:DP:AD:VAF:C	./.:14:53:7:0.132075:DV
contig_640	291856	.	T	A	34.3	PASS	.	GT:GQ:DP:AD:VAF:C:PS	1|0:34:55:18:0.327273:DV:1870
contig_640	292157	.	A	G	18	PASS	.	GT:GQ:DP:AD:VAF:C:PS	1|0:18:54:22:0.407:P:1870
contig_640	292305	.	C	T	18	PASS	.	GT:GQ:DP:AD:VAF:C:PS	1|0:18:54:21:0.389:P:1870
contig_640	292362	.	G	A	41.4	PASS	.	GT:GQ:DP:AD:VAF:C:PS	1|0:41:53:20:0.377358:DV:1870
contig_640	292369	.	T	C	37.3	PASS	.	GT:GQ:DP:AD:VAF:C:PS	1|0:37:52:19:0.365385:DV:1870
contig_640	292371	.	T	C	39	PASS	.	GT:GQ:DP:AD:VAF:C:PS	1|0:39:54:22:0.407407:DV:1870
contig_640	292712	.	C	A	17	PASS	.	GT:GQ:DP:AD:VAF:C:PS	1|0:17:55:19:0.345:P:1870
contig_640	292760	.	A	G	18	PASS	.	GT:GQ:DP:AD:VAF:C:PS	1|0:18:57:22:0.386:P:1870
contig_640	292878	.	A	G	16	PASS	.	GT:GQ:DP:AD:VAF:C:PS	1|0:16:59:21:0.356:P:1870
contig_640	293433	.	A	G	16	PASS	.	GT:GQ:DP:AD:VAF:C:PS	1|0:16:53:18:0.34:P:1870
contig_640	293792	.	TATTTAAAA	T	0.3	refCall	.	GT:GQ:DP:AD:VAF:C	./.:12:59:21:0.355932:DV
contig_640	294051	.	C	T	18	PASS	.	GT:GQ:DP:AD:VAF:C:PS	1|0:18:57:24:0.421:P:1870
contig_640	294576	.	CA	C	33.2	PASS	.	GT:GQ:DP:AD:VAF:C:PS	1|0:33:60:16:0.266667:DV:1870
contig_640	295322	.	A	G	16	PASS	.	GT:GQ:DP:AD:VAF:C:PS	1|0:16:56:22:0.393:P:1870
contig_640	295404	.	C	T	51.9	PASS	.	GT:GQ:DP:AD:VAF:C:PS	1|0:52:57:22:0.385965:DV:1870
contig_640	295513	.	A	G	44.1	PASS	.	GT:GQ:DP:AD:VAF:C:PS	1|0:44:51:16:0.313726:DV:1870
contig_640	295576	.	A	G	18	PASS	.	GT:GQ:DP:AD:VAF:C:PS	1|0:18:55:20:0.364:P:1870
contig_640	296455	.	T	C	18	PASS	.	GT:GQ:DP:AD:VAF:C:PS	1|0:18:56:24:0.429:P:1870
contig_640	296504	.	A	G	18	PASS	.	GT:GQ:DP:AD:VAF:C:PS	1|0:18:54:20:0.37:P:1870
contig_640	296804	.	TTC	T	20	PASS	.	GT:GQ:DP:AD:VAF:C:PS	0|1:20:55:28:0.509:P:1870
contig_640	297591	.	A	T	65.3	PASS	.	GT:GQ:DP:AD:VAF:C:PS	0|1:65:49:26:0.530612:DV:1870
contig_640	298128	.	C	A	19	PASS	.	GT:GQ:DP:AD:VAF:C:PS	1|0:19:52:25:0.481:P:1870
contig_640	299159	.	G	A	32	PASS	.	GT:GQ:DP:AD:VAF:C:PS	1|0:32:40:15:0.375:DV:1870
contig_640	300059	.	T	C	16	PASS	.	GT:GQ:DP:AD:VAF:C:PS	0|1:16:49:22:0.449:P:1870
contig_640	302135	.	C	T	20	PASS	.	GT:GQ:DP:AD:VAF:C:PS	0|1:20:46:19:0.413:P:1870
contig_640	303462	.	G	A	22	PASS	.	GT:GQ:DP:AD:VAF:C:PS	0|1:22:50:25:0.5:P:1870
contig_640	304009	.	T	G	18	PASS	.	GT:GQ:DP:AD:VAF:C:PS	1|0:18:55:25:0.455:P:1870
contig_640	304321	.	T	TGCATTC	15	PASS	.	GT:GQ:DP:AD:VAF:C:PS	0|1:15:55:20:0.364:P:1870
contig_640	304425	.	C	T	21	PASS	.	GT:GQ:DP:AD:VAF:C:PS	0|1:21:56:23:0.411:P:1870
contig_640	304480	.	AC	A	24.3	PASS	.	GT:GQ:DP:AD:VAF:C:PS	1|0:13:55:31:0.563636:DV:1870
contig_640	304481	.	C	CT	36.3	PASS	.	GT:GQ:DP:AD:VAF:C:PS	0|1:33:24:19:0.791667:DV:1870
contig_640	304765	.	A	AAG	22.8	PASS	.	GT:GQ:DP:AD:VAF:C:PS	1|0:22:48:9:0.1875:DV:1870
contig_640	304774	.	AGGC	A	25.4	PASS	.	GT:GQ:DP:AD:VAF:C:PS	0|1:25:40:8:0.2:DV:1870
contig_640	304809	.	G	A	17	PASS	.	GT:GQ:DP:AD:VAF:C:PS	0|1:17:46:19:0.413:P:1870
contig_640	304872	.	T	G	19	PASS	.	GT:GQ:DP:AD:VAF:C:PS	0|1:19:50:19:0.38:P:1870
contig_640	304886	.	T	C	18	PASS	.	GT:GQ:DP:AD:VAF:C:PS	0|1:18:55:21:0.382:P:1870
contig_640	305144	.	G	A	26	PASS	.	GT:GQ:DP:AD:VAF:C:PS	0|1:26:52:22:0.423:P:1870
contig_640	305341	.	T	C	20	PASS	.	GT:GQ:DP:AD:VAF:C:PS	0|1:20:55:22:0.4:P:1870
contig_640	305386	.	G	A	21	PASS	.	GT:GQ:DP:AD:VAF:C:PS	0|1:21:53:19:0.358:P:1870
contig_640	305428	.	G	A	22	PASS	.	GT:GQ:DP:AD:VAF:C:PS	0|1:22:53:22:0.415:P:1870
contig_640	305439	.	G	A	20	PASS	.	GT:GQ:DP:AD:VAF:C:PS	0|1:20:53:23:0.434:P:1870
contig_640	305460	.	C	G	19	PASS	.	GT:GQ:DP:AD:VAF:C:PS	0|1:19:55:23:0.418:P:1870
contig_640	305518	.	ATC	A	18	PASS	.	GT:GQ:DP:AD:VAF:C:PS	0|1:18:55:22:0.4:P:1870
contig_640	305543	.	G	A	24	PASS	.	GT:GQ:DP:AD:VAF:C:PS	0|1:24:57:25:0.439:P:1870
contig_640	305992	.	TAAA	T	6.2	PASS	.	GT:GQ:DP:AD:VAF:C	1/1:5:47:6:0.12766:DV
contig_640	306486	.	G	A	20	PASS	.	GT:GQ:DP:AD:VAF:C:PS	0|1:20:51:26:0.51:P:1870
contig_640	307191	.	T	C	20	PASS	.	GT:GQ:DP:AD:VAF:C:PS	1|0:20:44:18:0.409:P:1870
contig_640	307404	.	T	G	20	PASS	.	GT:GQ:DP:AD:VAF:C:PS	0|1:20:47:22:0.468:P:1870
contig_640	307996	.	T	A	19	PASS	.	GT:GQ:DP:AD:VAF:C:PS	1|0:19:51:23:0.451:P:1870
contig_640	308211	.	T	C	21	PASS	.	GT:GQ:DP:AD:VAF:C:PS	0|1:21:52:24:0.462:P:1870
contig_640	308404	.	G	A	22	PASS	.	GT:GQ:DP:AD:VAF:C:PS	0|1:22:52:25:0.481:P:1870
contig_640	308508	.	T	A	53.8	PASS	.	GT:GQ:DP:AD:VAF:C:PS	0|1:53:54:27:0.5:DV:1870
contig_640	308517	.	T	C	17	PASS	.	GT:GQ:DP:AD:VAF:C:PS	1|0:17:53:25:0.472:P:1870
contig_640	308677	.	A	G	20	PASS	.	GT:GQ:DP:AD:VAF:C:PS	0|1:20:57:29:0.509:P:1870
contig_640	308756	.	A	G	20	PASS	.	GT:GQ:DP:AD:VAF:C:PS	1|0:20:56:25:0.446:P:1870
contig_640	308779	.	G	A	22	PASS	.	GT:GQ:DP:AD:VAF:C:PS	1|0:22:58:29:0.5:P:1870
contig_640	309895	.	G	A	19	PASS	.	GT:GQ:DP:AD:VAF:C:PS	0|1:19:63:26:0.413:P:1870
contig_640	310011	.	C	CA	0.7	refCall	.	GT:GQ:DP:AD:VAF:C	./.:8:59:7:0.118644:DV
contig_640	310767	.	T	C	17	PASS	.	GT:GQ:DP:AD:VAF:C:PS	0|1:17:66:29:0.439:P:1870
contig_640	310777	.	T	C	47.4	PASS	.	GT:GQ:DP:AD:VAF:C:PS	0|1:47:68:21:0.308824:DV:1870
contig_640	310803	.	A	T	20	PASS	.	GT:GQ:DP:AD:VAF:C:PS	1|0:20:68:34:0.5:P:1870
contig_640	310822	.	C	T	17	PASS	.	GT:GQ:DP:AD:VAF:C:PS	0|1:17:69:27:0.391:P:1870
contig_640	310869	.	A	G	23	PASS	.	GT:GQ:DP:AD:VAF:C:PS	0|1:23:61:25:0.41:P:1870
contig_640	310923	.	G	A	23	PASS	.	GT:GQ:DP:AD:VAF:C:PS	0|1:23:67:28:0.418:P:1870
contig_640	311096	.	A	G	19	PASS	.	GT:GQ:DP:AD:VAF:C:PS	0|1:19:64:27:0.422:P:1870
contig_640	311141	.	C	G	22	PASS	.	GT:GQ:DP:AD:VAF:C:PS	0|1:22:66:25:0.379:P:1870
contig_640	311223	.	TTAAAGATTATC	T	67	PASS	.	GT:GQ:DP:AD:VAF:C:PS	0|1:65:64:26:0.40625:DV:1870
contig_640	311725	.	TTCGA	T	14	PASS	.	GT:GQ:DP:AD:VAF:C:PS	1|0:14:62:22:0.355:P:1870
contig_640	311854	.	A	T	22	PASS	.	GT:GQ:DP:AD:VAF:C:PS	0|1:22:55:25:0.455:P:1870
contig_640	311865	.	T	C	21	PASS	.	GT:GQ:DP:AD:VAF:C:PS	0|1:21:58:26:0.448:P:1870
contig_640	312533	.	G	A	22	PASS	.	GT:GQ:DP:AD:VAF:C:PS	0|1:22:52:21:0.404:P:1870
contig_640	312555	.	AC	A	36.3	PASS	.	GT:GQ:DP:AD:VAF:C:PS	0|1:30:54:22:0.407407:DV:1870
contig_640	312557	.	CT	C	32	PASS	.	GT:GQ:DP:AD:VAF:C:PS	1|0:29:51:20:0.392157:DV:1870
contig_640	313269	.	T	C	19	PASS	.	GT:GQ:DP:AD:VAF:C:PS	0|1:19:40:16:0.4:P:1870
contig_640	313575	.	G	A	27.8	PASS	.	GT:GQ:DP:AD:VAF:C:PS	0|1:28:43:18:0.418605:DV:1870
contig_640	313585	.	A	AG	6.4	PASS	.	GT:GQ:DP:AD:VAF:C	1/1:4:39:4:0.102564:DV
contig_640	313586	.	T	G	1.3	refCall	.	GT:GQ:DP:AD:VAF:C	./.:6:32:6:0.1875:DV
contig_640	313587	.	T	C	11.8	PASS	.	GT:GQ:DP:AD:VAF:C:PS	0|1:12:41:8:0.195122:DV:1870
contig_640	313608	.	A	G	38.5	PASS	.	GT:GQ:DP:AD:VAF:C:PS	0|1:38:48:21:0.4375:DV:1870
contig_640	313609	.	C	T	44.6	PASS	.	GT:GQ:DP:AD:VAF:C:PS	1|0:28:46:24:0.521739:DV:1870
contig_640	313725	.	A	G	19	PASS	.	GT:GQ:DP:AD:VAF:C:PS	0|1:19:45:19:0.422:P:1870
contig_640	316023	.	TG	T	38	PASS	.	GT:GQ:DP:AD:VAF:C:PS	1|0:35:40:22:0.55:DV:1870
contig_640	316024	.	G	GTC	28.8	PASS	.	GT:GQ:DP:AD:VAF:C:PS	0|1:11:18:13:0.722222:DV:1870
contig_640	317799	.	GTA	G	14	PASS	.	GT:GQ:DP:AD:VAF:C:PS	0|1:14:53:23:0.434:P:1870
contig_640	318207	.	C	T	19	PASS	.	GT:GQ:DP:AD:VAF:C:PS	1|0:19:59:23:0.39:P:1870
contig_640	321440	.	G	A	21	PASS	.	GT:GQ:DP:AD:VAF:C:PS	0|1:21:59:34:0.576:P:1870
contig_640	321515	.	CT	C	3.1	refCall	.	GT:GQ:DP:AD:VAF:C	./.:3:55:15:0.272727:DV
contig_640	322109	.	G	A	21	PASS	.	GT:GQ:DP:AD:VAF:C:PS	1|0:21:64:32:0.5:P:1870
contig_640	322197	.	G	T	21	PASS	.	GT:GQ:DP:AD:VAF:C:PS	1|0:21:58:28:0.483:P:1870
contig_640	322350	.	G	C	20	PASS	.	GT:GQ:DP:AD:VAF:C:PS	1|0:20:56:26:0.464:P:1870
contig_640	323098	.	TTA	T	56.5	PASS	.	GT:GQ:DP:AD:VAF:C:PS	1|0:56:58:17:0.293103:DV:1870
contig_640	324272	.	C	A	20	PASS	.	GT:GQ:DP:AD:VAF:C:PS	0|1:20:45:24:0.533:P:1870
contig_640	324405	.	A	AC	15	PASS	.	GT:GQ:DP:AD:VAF:C:PS	1|0:15:47:21:0.447:P:1870
contig_640	324440	.	A	G	18	PASS	.	GT:GQ:DP:AD:VAF:C:PS	1|0:18:45:20:0.444:P:1870
contig_640	324701	.	G	A	19	PASS	.	GT:GQ:DP:AD:VAF:C:PS	1|0:19:47:19:0.404:P:1870
contig_640	324717	.	G	A	17	PASS	.	GT:GQ:DP:AD:VAF:C:PS	1|0:17:47:19:0.404:P:1870
contig_640	324759	.	T	C	16	PASS	.	GT:GQ:DP:AD:VAF:C:PS	1|0:16:47:16:0.34:P:1870
contig_640	326130	.	C	T	34.4	PASS	.	GT:GQ:DP:AD:VAF:C:PS	1|0:34:48:14:0.291667:DV:1870
contig_640	327204	.	TTA	T	30.3	PASS	.	GT:GQ:DP:AD:VAF:C:PS	1|0:30:45:13:0.288889:DV:1870
contig_640	327233	.	G	A	29.5	PASS	.	GT:GQ:DP:AD:VAF:C:PS	1|0:29:47:16:0.340426:DV:1870
contig_640	327261	.	A	AT	20.4	PASS	.	GT:GQ:DP:AD:VAF:C:PS	1|0:20:50:8:0.16:DV:1870
contig_640	327263	.	A	T	18.2	PASS	.	GT:GQ:DP:AD:VAF:C:PS	1|0:18:50:17:0.34:DV:1870
contig_640	330704	.	G	A	50.5	PASS	.	GT:GQ:DP:AD:VAF:C:PS	1|0:50:40:15:0.375:DV:1870
contig_640	330745	.	T	C	19	PASS	.	GT:GQ:DP:AD:VAF:C:PS	1|0:19:41:19:0.463:P:1870
contig_640	330890	.	A	G	16	PASS	.	GT:GQ:DP:AD:VAF:C:PS	1|0:16:40:14:0.35:P:1870
contig_640	330901	.	T	G	18	PASS	.	GT:GQ:DP:AD:VAF:C:PS	0|1:18:40:19:0.475:P:1870
contig_640	331125	.	G	A	16	PASS	.	GT:GQ:DP:AD:VAF:C:PS	1|0:16:40:17:0.425:P:1870
contig_640	331829	.	CTT	C	12.8	PASS	.	GT:GQ:DP:AD:VAF:C:PS	0|1:13:40:14:0.35:DV:1870
contig_640	331830	.	T	G	0.3	refCall	.	GT:GQ:DP:AD:VAF:C	./.:12:25:10:0.4:DV
contig_640	331832	.	A	G	23.7	PASS	.	GT:GQ:DP:AD:VAF:C:PS	0|1:24:40:13:0.325:DV:1870
contig_640	332058	.	C	T	37.3	PASS	.	GT:GQ:DP:AD:VAF:C:PS	1|0:37:42:15:0.357143:DV:1870
contig_640	332089	.	T	C	16	PASS	.	GT:GQ:DP:AD:VAF:C:PS	1|0:16:43:15:0.349:P:1870
contig_640	333298	.	C	T	39.7	PASS	.	GT:GQ:DP:AD:VAF:C:PS	1|0:40:49:15:0.306122:DV:1870
contig_640	333590	.	C	CTCATG	14	PASS	.	GT:GQ:DP:AD:VAF:C:PS	1|0:14:45:14:0.311:P:1870
contig_640	334694	.	C	T	18	PASS	.	GT:GQ:DP:AD:VAF:C:PS	1|0:18:45:19:0.422:P:1870
contig_640	336065	.	G	A	18	PASS	.	GT:GQ:DP:AD:VAF:C:PS	1|0:18:60:25:0.417:P:1870
contig_640	336834	.	A	T	51.9	PASS	.	GT:GQ:DP:AD:VAF:C:PS	1|0:52:55:20:0.363636:DV:1870
contig_640	337550	.	CT	C	9.3	PASS	.	GT:GQ:DP:AD:VAF:C	1/1:4:49:8:0.163265:DV
contig_640	337633	.	A	G	32.5	PASS	.	GT:GQ:DP:AD:VAF:C:PS	1|0:32:40:9:0.225:DV:1870
contig_640	339385	.	ACT	A	12	PASS	.	GT:GQ:DP:AD:VAF:C:PS	1|0:12:53:17:0.321:P:1870
contig_640	339405	.	G	A	28.9	PASS	.	GT:GQ:DP:AD:VAF:C:PS	1|0:29:49:16:0.326531:DV:1870
contig_640	339412	.	TA	T	19.4	PASS	.	GT:GQ:DP:AD:VAF:C:PS	1|0:19:46:11:0.23913:DV:1870
contig_640	339528	.	AAGAGAGAGAGAGAGAG	A	28.4	PASS	.	GT:GQ:DP:AD:VAF:C:PS	0|1:28:45:7:0.155556:DV:1870
contig_640	339846	.	G	C	22.9	PASS	.	GT:GQ:DP:AD:VAF:C:PS	1|0:23:51:12:0.235294:DV:1870
contig_640	339869	.	CAGAGAGAGAGAGAGAGAG	CAG,C	36.3	PASS	.	GT:GQ:DP:AD:VAF:C:PS	0|1:14:51:11,7:0.215686,0.137255:DV:1870
contig_640	339951	.	A	T	10.1	PASS	.	GT:GQ:DP:AD:VAF:C:PS	1|0:10:51:15:0.294118:DV:1870
contig_640	340019	.	C	A	5.9	PASS	.	GT:GQ:DP:AD:VAF:C:PS	1|0:6:51:16:0.313726:DV:1870
contig_640	340099	.	C	CTTAT	9.4	PASS	.	GT:GQ:DP:AD:VAF:C:PS	1|0:9:56:15:0.267857:DV:1870
contig_640	340101	.	C	A	8	PASS	.	GT:GQ:DP:AD:VAF:C:PS	1|0:8:55:15:0.272727:DV:1870
contig_640	340102	.	G	C	11.2	PASS	.	GT:GQ:DP:AD:VAF:C:PS	1|0:11:55:14:0.254545:DV:1870
contig_640	340581	.	T	TCCTTCGTG	28.6	PASS	.	GT:GQ:DP:AD:VAF:C:PS	1|0:29:53:6:0.113208:DV:1870
contig_640	340880	.	G	C	16	PASS	.	GT:GQ:DP:AD:VAF:C:PS	1|0:16:52:20:0.385:P:1870
contig_640	340984	.	C	T	18	PASS	.	GT:GQ:DP:AD:VAF:C:PS	1|0:18:51:19:0.373:P:1870
contig_640	341702	.	A	G	18	PASS	.	GT:GQ:DP:AD:VAF:C:PS	1|0:18:48:16:0.333:P:1870
contig_640	343255	.	C	G	17	PASS	.	GT:GQ:DP:AD:VAF:C:PS	0|1:17:42:15:0.357:P:1870
contig_640	343456	.	AG	A	9.2	PASS	.	GT:GQ:DP:AD:VAF:C:PS	1|0:9:46:24:0.521739:DV:1870
contig_640	343459	.	GA	G	16.8	PASS	.	GT:GQ:DP:AD:VAF:C:PS	0|1:17:46:16:0.347826:DV:1870
contig_640	343481	.	CT	C	7.9	PASS	.	GT:GQ:DP:AD:VAF:C	1/1:7:40:10:0.25:DV
contig_640	344754	.	T	C	18	PASS	.	GT:GQ:DP:AD:VAF:C:PS	0|1:18:49:23:0.469:P:1870
contig_640	344832	.	A	G	17	PASS	.	GT:GQ:DP:AD:VAF:C:PS	1|0:17:48:23:0.479:P:1870
contig_640	346613	.	C	CAG	51.5	PASS	.	GT:GQ:DP:AD:VAF:C:PS	1|0:51:51:18:0.352941:DV:1870
contig_640	346804	.	T	C	56.7	PASS	.	GT:GQ:DP:AD:VAF:C:PS	1|0:57:49:22:0.44898:DV:1870
contig_640	346807	.	G	A	63.7	PASS	.	GT:GQ:DP:AD:VAF:C:PS	1|0:63:51:21:0.411765:DV:1870
contig_640	347405	.	GC	G	14	PASS	.	GT:GQ:DP:AD:VAF:C:PS	1|0:14:55:25:0.455:P:1870
contig_640	347606	.	A	G	21	PASS	.	GT:GQ:DP:AD:VAF:C:PS	0|1:21:52:26:0.5:P:1870
contig_640	348316	.	A	G	19	PASS	.	GT:GQ:DP:AD:VAF:C:PS	0|1:19:53:28:0.528:P:1870
contig_640	348410	.	A	T	99	PASS	.	GT:GQ:DP:AD:VAF:C:PS	1|0:99:54:24:0.444444:DV:1870
contig_640	348662	.	AG	A	40.7	PASS	.	GT:GQ:DP:AD:VAF:C:PS	0|1:40:50:23:0.46:DV:1870
contig_640	348683	.	C	T	19	PASS	.	GT:GQ:DP:AD:VAF:C:PS	1|0:19:51:21:0.412:P:1870
contig_640	348757	.	G	A	18	PASS	.	GT:GQ:DP:AD:VAF:C:PS	1|0:18:52:20:0.385:P:1870
contig_640	348811	.	G	A	19	PASS	.	GT:GQ:DP:AD:VAF:C:PS	1|0:19:51:22:0.431:P:1870
contig_640	348934	.	G	A	18	PASS	.	GT:GQ:DP:AD:VAF:C:PS	1|0:18:47:17:0.362:P:1870
contig_640	349059	.	A	G	43.7	PASS	.	GT:GQ:DP:AD:VAF:C:PS	1|0:44:46:17:0.369565:DV:1870
contig_640	349083	.	T	G	54.3	PASS	.	GT:GQ:DP:AD:VAF:C:PS	1|0:54:46:17:0.369565:DV:1870
contig_640	349398	.	A	G	19	PASS	.	GT:GQ:DP:AD:VAF:C:PS	1|0:19:48:18:0.375:P:1870
contig_640	349920	.	A	G	32.2	PASS	.	GT:GQ:DP:AD:VAF:C:PS	1|0:32:46:17:0.369565:DV:1870
contig_640	350321	.	AC	A	17	PASS	.	GT:GQ:DP:AD:VAF:C:PS	0|1:17:49:25:0.51:P:1870
contig_640	350418	.	C	G	0	refCall	.	GT:GQ:DP:AD:VAF:C	0/0:29:47:7:0.148936:DV
contig_640	350599	.	G	GA	15.3	PASS	.	GT:GQ:DP:AD:VAF:C:PS	0|1:15:49:8:0.163265:DV:1870
contig_640	350603	.	AT	A	23.3	PASS	.	GT:GQ:DP:AD:VAF:C:PS	1|0:23:48:19:0.395833:DV:1870
contig_640	350606	.	A	G	38.6	PASS	.	GT:GQ:DP:AD:VAF:C:PS	1|0:39:49:19:0.387755:DV:1870
contig_640	351347	.	G	A	53.4	PASS	.	GT:GQ:DP:AD:VAF:C:PS	1|0:53:52:18:0.346154:DV:1870
contig_640	351459	.	T	C	18	PASS	.	GT:GQ:DP:AD:VAF:C:PS	1|0:18:53:22:0.415:P:1870
contig_640	351556	.	G	GGTC	23.3	PASS	.	GT:GQ:DP:AD:VAF:C:PS	1|0:23:54:10:0.185185:DV:1870
contig_640	351808	.	A	G	18	PASS	.	GT:GQ:DP:AD:VAF:C:PS	1|0:18:53:18:0.34:P:1870
contig_640	351965	.	C	T	40.9	PASS	.	GT:GQ:DP:AD:VAF:C:PS	1|0:41:58:21:0.362069:DV:1870
contig_640	351986	.	A	G	45.7	PASS	.	GT:GQ:DP:AD:VAF:C:PS	1|0:46:53:21:0.396226:DV:1870
contig_640	352114	.	CA	C	25.4	PASS	.	GT:GQ:DP:AD:VAF:C:PS	1|0:25:54:22:0.407407:DV:1870
contig_640	352119	.	A	G	29.8	PASS	.	GT:GQ:DP:AD:VAF:C:PS	1|0:30:54:21:0.388889:DV:1870
contig_640	352150	.	G	C	16	PASS	.	GT:GQ:DP:AD:VAF:C:PS	1|0:16:55:22:0.4:P:1870
contig_640	352204	.	G	T	18	PASS	.	GT:GQ:DP:AD:VAF:C:PS	1|0:18:55:21:0.382:P:1870
contig_640	353440	.	T	A	19	PASS	.	GT:GQ:DP:AD:VAF:C:PS	1|0:19:55:25:0.455:P:1870
contig_640	353549	.	G	A	18	PASS	.	GT:GQ:DP:AD:VAF:C:PS	1|0:18:54:25:0.463:P:1870
contig_640	353981	.	CAA	C	22	PASS	.	GT:GQ:DP:AD:VAF:C:PS	0|1:22:59:30:0.508:P:1870
contig_640	354017	.	G	A	19	PASS	.	GT:GQ:DP:AD:VAF:C:PS	1|0:19:57:26:0.456:P:1870
contig_640	354405	.	T	C	17	PASS	.	GT:GQ:DP:AD:VAF:C:PS	1|0:17:56:20:0.357:P:1870
contig_640	354485	.	G	A	25.3	PASS	.	GT:GQ:DP:AD:VAF:C:PS	1|0:25:51:18:0.352941:DV:1870
contig_640	354487	.	A	G	19.8	PASS	.	GT:GQ:DP:AD:VAF:C:PS	1|0:20:53:16:0.301887:DV:1870
contig_640	354488	.	AT	A	31.6	PASS	.	GT:GQ:DP:AD:VAF:C	1/1:6:53:31:0.584906:DV
contig_640	354490	.	T	TAA	11.9	PASS	.	GT:GQ:DP:AD:VAF:C:PS	1|0:12:50:15:0.3:DV:1870
contig_640	354576	.	A	G	29.2	PASS	.	GT:GQ:DP:AD:VAF:C:PS	1|0:29:51:18:0.352941:DV:1870
contig_640	354581	.	T	C	40.9	PASS	.	GT:GQ:DP:AD:VAF:C:PS	1|0:41:52:19:0.365385:DV:1870
contig_640	354803	.	A	G	16	PASS	.	GT:GQ:DP:AD:VAF:C:PS	1|0:16:55:17:0.309:P:1870
contig_640	355301	.	C	T	51.9	PASS	.	GT:GQ:DP:AD:VAF:C:PS	1|0:52:53:19:0.358491:DV:1870
contig_640	355396	.	G	A	17	PASS	.	GT:GQ:DP:AD:VAF:C:PS	1|0:17:51:18:0.353:P:1870
contig_640	357665	.	C	CA	4	PASS	.	GT:GQ:DP:AD:VAF:C:PS	0|1:4:50:11:0.22:DV:1870
contig_640	358581	.	T	C	19	PASS	.	GT:GQ:DP:AD:VAF:C:PS	1|0:19:53:18:0.34:P:1870
contig_640	358631	.	T	C	16	PASS	.	GT:GQ:DP:AD:VAF:C:PS	1|0:16:62:24:0.387:P:1870
contig_640	359320	.	C	CT	38.4	PASS	.	GT:GQ:DP:AD:VAF:C:PS	1|0:38:54:16:0.296296:DV:1870
contig_640	359408	.	T	C	45.5	PASS	.	GT:GQ:DP:AD:VAF:C:PS	1|0:45:54:18:0.333333:DV:1870
contig_640	359411	.	G	A	54.2	PASS	.	GT:GQ:DP:AD:VAF:C:PS	1|0:54:54:22:0.407407:DV:1870
contig_640	359607	.	A	G	17	PASS	.	GT:GQ:DP:AD:VAF:C:PS	1|0:17:60:25:0.417:P:1870
contig_640	359631	.	G	A	22	PASS	.	GT:GQ:DP:AD:VAF:C:PS	0|1:22:59:28:0.475:P:1870
contig_640	359689	.	A	T	13.7	PASS	.	GT:GQ:DP:AD:VAF:C:PS	1|0:14:55:21:0.381818:DV:1870
contig_640	359692	.	A	C	11	PASS	.	GT:GQ:DP:AD:VAF:C:PS	1|0:11:58:22:0.37931:DV:1870
contig_640	359694	.	A	T	7	PASS	.	GT:GQ:DP:AD:VAF:C:PS	1|0:7:57:22:0.385965:DV:1870
contig_640	359841	.	T	C	18	PASS	.	GT:GQ:DP:AD:VAF:C:PS	1|0:18:56:23:0.411:P:1870
contig_640	360019	.	TAA	T	16	PASS	.	GT:GQ:DP:AD:VAF:C:PS	1|0:16:63:28:0.444:P:1870
contig_640	360079	.	C	T	20	PASS	.	GT:GQ:DP:AD:VAF:C:PS	1|0:20:60:27:0.45:P:1870
contig_640	360227	.	T	G	20	PASS	.	GT:GQ:DP:AD:VAF:C:PS	1|0:20:63:28:0.444:P:1870
contig_640	360338	.	T	C	23	PASS	.	GT:GQ:DP:AD:VAF:C:PS	0|1:23:61:29:0.475:P:1870
contig_640	360350	.	A	G	20	PASS	.	GT:GQ:DP:AD:VAF:C:PS	1|0:20:61:29:0.475:P:1870
contig_640	360420	.	C	A	19	PASS	.	GT:GQ:DP:AD:VAF:C:PS	1|0:19:56:25:0.446:P:1870
contig_640	361503	.	C	T	19	PASS	.	GT:GQ:DP:AD:VAF:C:PS	1|0:19:49:21:0.429:P:1870
contig_640	361890	.	C	T	19	PASS	.	GT:GQ:DP:AD:VAF:C:PS	1|0:19:50:20:0.4:P:1870
contig_640	362079	.	T	C	17	PASS	.	GT:GQ:DP:AD:VAF:C:PS	1|0:17:49:20:0.408:P:1870
contig_640	362155	.	C	T	16	PASS	.	GT:GQ:DP:AD:VAF:C:PS	1|0:16:46:19:0.413:P:1870
contig_640	362167	.	A	G	35.8	PASS	.	GT:GQ:DP:AD:VAF:C:PS	0|1:8:45:19:0.422222:DV:1870
contig_640	362187	.	GA	G,GTGACA	12	PASS	.	GT:GQ:DP:AD:VAF:C:PS	2|1:12:47:25,15:0.532,0.319:P:1870
contig_640	362201	.	G	A	24.4	PASS	.	GT:GQ:DP:AD:VAF:C:PS	1|0:24:45:18:0.4:DV:1870
contig_640	362230	.	T	TTG	13	PASS	.	GT:GQ:DP:AD:VAF:C:PS	1|0:13:40:14:0.35:P:1870
contig_640	362243	.	A	G	16	PASS	.	GT:GQ:DP:AD:VAF:C:PS	1|0:16:42:17:0.405:P:1870
contig_640	362259	.	G	T	31.1	PASS	.	GT:GQ:DP:AD:VAF:C:PS	1|0:31:42:17:0.404762:DV:1870
contig_640	362266	.	G	C	26.2	PASS	.	GT:GQ:DP:AD:VAF:C:PS	1|0:26:42:16:0.380952:DV:1870
contig_640	362298	.	G	C	19	PASS	.	GT:GQ:DP:AD:VAF:C:PS	1|0:19:43:17:0.395:P:1870
contig_640	362699	.	G	C	17	PASS	.	GT:GQ:DP:AD:VAF:C:PS	1|0:17:39:17:0.436:P:1870
contig_640	362890	.	CGA	C	17	PASS	.	GT:GQ:DP:AD:VAF:C:PS	0|1:17:40:18:0.45:P:1870
contig_640	362919	.	A	G	17	PASS	.	GT:GQ:DP:AD:VAF:C:PS	1|0:17:40:17:0.425:P:1870
contig_640	366505	.	A	G	17	PASS	.	GT:GQ:DP:AD:VAF:C:PS	0|1:17:50:18:0.36:P:1870
contig_640	366536	.	A	T	19	PASS	.	GT:GQ:DP:AD:VAF:C:PS	0|1:19:51:19:0.373:P:1870
contig_640	366814	.	C	CAA	12	PASS	.	GT:GQ:DP:AD:VAF:C:PS	0|1:12:51:17:0.333:P:1870
contig_640	366941	.	T	C	17	PASS	.	GT:GQ:DP:AD:VAF:C:PS	0|1:17:44:16:0.364:P:1870
contig_640	368076	.	T	C	17	PASS	.	GT:GQ:DP:AD:VAF:C:PS	0|1:17:45:16:0.356:P:1870
contig_640	368203	.	A	G	38.4	PASS	.	GT:GQ:DP:AD:VAF:C:PS	0|1:38:50:23:0.46:DV:1870
contig_640	369524	.	T	C	16	PASS	.	GT:GQ:DP:AD:VAF:C:PS	0|1:16:56:24:0.429:P:1870
contig_640	369918	.	A	G	17	PASS	.	GT:GQ:DP:AD:VAF:C:PS	0|1:17:48:19:0.396:P:1870
contig_640	371166	.	T	C	36.9	PASS	.	GT:GQ:DP:AD:VAF:C:PS	0|1:37:54:19:0.351852:DV:1870
contig_640	371518	.	G	A	24	PASS	.	GT:GQ:DP:AD:VAF:C:PS	0|1:24:57:24:0.421:P:1870
contig_640	371670	.	C	T	16	PASS	.	GT:GQ:DP:AD:VAF:C:PS	0|1:16:58:25:0.431:P:1870
contig_640	371733	.	A	G	18	PASS	.	GT:GQ:DP:AD:VAF:C:PS	1|0:18:56:29:0.518:P:1870
contig_640	372099	.	G	C	21	PASS	.	GT:GQ:DP:AD:VAF:C:PS	0|1:21:54:26:0.481:P:1870
contig_640	372198	.	A	G	20	PASS	.	GT:GQ:DP:AD:VAF:C:PS	0|1:20:57:30:0.526:P:1870
contig_640	374181	.	T	C	47.6	PASS	.	GT:GQ:DP:AD:VAF:C:PS	1|0:48:41:15:0.365854:DV:1870
contig_640	375768	.	T	C	21	PASS	.	GT:GQ:DP:AD:VAF:C:PS	0|1:21:52:24:0.462:P:1870
contig_640	376059	.	C	T	18	PASS	.	GT:GQ:DP:AD:VAF:C:PS	0|1:18:47:20:0.426:P:1870
contig_640	377443	.	A	G	19	PASS	.	GT:GQ:DP:AD:VAF:C:PS	1|0:19:42:19:0.452:P:1870
contig_640	378317	.	TA	T	4.1	PASS	.	GT:GQ:DP:AD:VAF:C	1/1:3:41:8:0.195122:DV
contig_640	378498	.	C	T	18	PASS	.	GT:GQ:DP:AD:VAF:C:PS	1|0:18:40:17:0.425:P:1870
contig_640	379458	.	A	ATGGACGAATCG	25	PASS	.	GT:GQ:DP:AD:VAF:C:PS	1|0:25:39:6:0.153846:DV:1870
contig_640	379545	.	G	T	28.2	PASS	.	GT:GQ:DP:AD:VAF:C:PS	1|0:28:40:13:0.325:DV:1870
contig_640	379725	.	G	A	17	PASS	.	GT:GQ:DP:AD:VAF:C:PS	1|0:17:33:14:0.424:P:1870
contig_640	379863	.	G	T	19	PASS	.	GT:GQ:DP:AD:VAF:C:PS	1|0:19:35:15:0.429:P:1870
contig_640	380104	.	T	C	17	PASS	.	GT:GQ:DP:AD:VAF:C:PS	1|0:17:33:14:0.424:P:1870
contig_640	380631	.	T	C	52.5	PASS	.	GT:GQ:DP:AD:VAF:C:PS	1|0:52:25:10:0.4:DV:1870
contig_640	380910	.	AGAAAGAG	A	0.1	refCall	.	GT:GQ:DP:AD:VAF:C	./.:16:23:4:0.173913:DV
contig_640	381077	.	GAAAAAT	G	0.3	refCall	.	GT:GQ:DP:AD:VAF:C	./.:12:19:4:0.210526:DV
contig_640	381101	.	T	C	0	refCall	.	GT:GQ:DP:AD:VAF:C	0/0:21:19:4:0.210526:DV
contig_640	381333	.	C	T	16	PASS	.	GT:GQ:DP:AD:VAF:C:PS	1|0:16:21:9:0.429:P:1870
contig_640	381495	.	G	A	10.4	PASS	.	GT:GQ:DP:AD:VAF:C:PS	1|0:10:20:8:0.4:DV:1870
contig_640	381608	.	GTATATA	G,GTATA,GTA	5.9	PASS	.	GT:GQ:DP:AD:VAF:C:PS	3|0:2:19:2,4,2:0.105263,0.210526,0.105263:DV:1870
contig_640	381695	.	G	A	17	PASS	.	GT:GQ:DP:AD:VAF:C:PS	1|0:17:29:11:0.379:P:1870
contig_640	381825	.	C	T	16	PASS	.	GT:GQ:DP:AD:VAF:C:PS	1|0:16:32:11:0.344:P:1870
contig_640	382379	.	A	G	18	PASS	.	GT:GQ:DP:AD:VAF:C:PS	1|0:18:34:14:0.412:P:1870
contig_640	382401	.	T	C	16	PASS	.	GT:GQ:DP:AD:VAF:C:PS	1|0:16:35:13:0.371:P:1870
contig_640	382536	.	G	A	19	PASS	.	GT:GQ:DP:AD:VAF:C:PS	1|0:19:35:12:0.343:P:1870
contig_640	382813	.	AC	A	5.8	PASS	.	GT:GQ:DP:AD:VAF:C:PS	0|1:6:34:18:0.529412:DV:1870
contig_640	382814	.	C	CT	22.7	PASS	.	GT:GQ:DP:AD:VAF:C:PS	1|0:21:16:14:0.875:DV:1870
contig_640	382828	.	CATATAAAG	C	40.7	PASS	.	GT:GQ:DP:AD:VAF:C:PS	1|0:40:32:8:0.25:DV:1870
contig_640	383564	.	T	C	19	PASS	.	GT:GQ:DP:AD:VAF:C:PS	0|1:19:40:18:0.45:P:1870
contig_640	384243	.	G	T	20	PASS	.	GT:GQ:DP:AD:VAF:C:PS	1|0:20:38:20:0.526:P:1870
contig_640	384296	.	A	G	49.9	PASS	.	GT:GQ:DP:AD:VAF:C:PS	1|0:50:43:19:0.44186:DV:1870
contig_640	384313	.	C	CAA	32.5	PASS	.	GT:GQ:DP:AD:VAF:C:PS	1|0:32:41:14:0.341463:DV:1870
contig_640	385132	.	TA	T	18	PASS	.	GT:GQ:DP:AD:VAF:C:PS	0|1:18:46:21:0.457:P:1870
contig_640	386170	.	A	G	16	PASS	.	GT:GQ:DP:AD:VAF:C:PS	0|1:16:42:16:0.381:P:1870
contig_640	386186	.	T	C	18	PASS	.	GT:GQ:DP:AD:VAF:C:PS	0|1:18:41:15:0.366:P:1870
contig_640	386203	.	T	C	18	PASS	.	GT:GQ:DP:AD:VAF:C:PS	0|1:18:41:16:0.39:P:1870
contig_640	386365	.	A	C	50.8	PASS	.	GT:GQ:DP:AD:VAF:C:PS	0|1:51:43:18:0.418605:DV:1870
contig_640	386599	.	G	A	23	PASS	.	GT:GQ:DP:AD:VAF:C:PS	0|1:23:45:19:0.422:P:1870
contig_640	386624	.	A	G	19	PASS	.	GT:GQ:DP:AD:VAF:C:PS	0|1:19:47:18:0.383:P:1870
contig_640	386931	.	T	C	19	PASS	.	GT:GQ:DP:AD:VAF:C:PS	0|1:19:48:19:0.396:P:1870
contig_640	387188	.	C	A	20	PASS	.	GT:GQ:DP:AD:VAF:C:PS	0|1:20:47:20:0.426:P:1870
contig_640	387925	.	G	A	18	PASS	.	GT:GQ:DP:AD:VAF:C:PS	0|1:18:49:21:0.429:P:1870
contig_640	388582	.	G	T	21	PASS	.	GT:GQ:DP:AD:VAF:C:PS	0|1:21:46:17:0.37:P:1870
contig_640	389220	.	A	G	20	PASS	.	GT:GQ:DP:AD:VAF:C:PS	1|0:20:43:21:0.488:P:1870
contig_640	389768	.	AT	A	64	PASS	.	GT:GQ:DP:AD:VAF:C:PS	1|0:54:55:28:0.509091:DV:1870
contig_640	389773	.	C	T	58.4	PASS	.	GT:GQ:DP:AD:VAF:C:PS	0|1:57:54:23:0.425926:DV:1870
contig_640	389852	.	A	C	21	PASS	.	GT:GQ:DP:AD:VAF:C:PS	0|1:21:58:25:0.431:P:1870
contig_640	389890	.	T	C	19	PASS	.	GT:GQ:DP:AD:VAF:C:PS	0|1:19:58:26:0.448:P:1870
contig_640	390519	.	G	A	23	PASS	.	GT:GQ:DP:AD:VAF:C:PS	0|1:23:54:22:0.407:P:1870
contig_640	391629	.	TTA	T	19	PASS	.	GT:GQ:DP:AD:VAF:C:PS	0|1:19:53:22:0.415:P:1870
contig_640	391843	.	T	C	19	PASS	.	GT:GQ:DP:AD:VAF:C:PS	1|0:19:54:26:0.481:P:1870
contig_640	398838	.	C	G	20	PASS	.	GT:GQ:DP:AD:VAF:C:PS	0|1:20:41:21:0.512:P:1870
contig_640	398849	.	AAG	A	17.7	PASS	.	GT:GQ:DP:AD:VAF:C:PS	0|1:18:41:14:0.341463:DV:1870
contig_640	399934	.	T	C	19	PASS	.	GT:GQ:DP:AD:VAF:C:PS	0|1:19:43:18:0.419:P:1870
contig_640	400043	.	G	A	44.8	PASS	.	GT:GQ:DP:AD:VAF:C:PS	0|1:45:48:22:0.458333:DV:1870
contig_640	400046	.	A	G	42.5	PASS	.	GT:GQ:DP:AD:VAF:C:PS	0|1:42:48:20:0.416667:DV:1870
contig_640	400063	.	G	A	21	PASS	.	GT:GQ:DP:AD:VAF:C:PS	0|1:21:38:13:0.342:P:1870
contig_640	402858	.	AT	A	7.5	PASS	.	GT:GQ:DP:AD:VAF:C	1/1:7:42:7:0.166667:DV
contig_640	403110	.	G	GT	32.6	PASS	.	GT:GQ:DP:AD:VAF:C:PS	1|0:32:39:13:0.333333:DV:1870
contig_640	403770	.	A	T	22	PASS	.	GT:GQ:DP:AD:VAF:C:PS	0|1:22:47:22:0.468:P:1870
contig_640	404258	.	G	A	16	PASS	.	GT:GQ:DP:AD:VAF:C:PS	1|0:16:43:14:0.326:P:1870
contig_640	404438	.	TATATA	T	2.2	refCall	.	GT:GQ:DP:AD:VAF:C	./.:4:44:6:0.136364:DV
contig_640	404444	.	T	C	4.4	PASS	.	GT:GQ:DP:AD:VAF:C:PS	0|1:4:36:8:0.222222:DV:1870
contig_640	404446	.	T	C	0.3	refCall	.	GT:GQ:DP:AD:VAF:C	./.:12:45:9:0.2:DV
contig_640	405283	.	G	A	21	PASS	.	GT:GQ:DP:AD:VAF:C:PS	0|1:21:48:21:0.438:P:1870
contig_640	406803	.	C	T	7.9	PASS	.	GT:GQ:DP:AD:VAF:C:PS	0|1:8:36:11:0.305556:DV:1870
contig_640	406809	.	AG	A	8.3	PASS	.	GT:GQ:DP:AD:VAF:C:PS	0|1:8:53:17:0.320755:DV:1870
contig_640	406810	.	G	A	1.1	refCall	.	GT:GQ:DP:AD:VAF:C	./.:7:37:0:0:DV
contig_640	406839	.	C	T	18	PASS	.	GT:GQ:DP:AD:VAF:C:PS	0|1:18:52:19:0.365:P:1870
contig_640	407081	.	T	C	20	PASS	.	GT:GQ:DP:AD:VAF:C:PS	1|0:20:52:25:0.481:P:1870
contig_640	407414	.	T	C	18	PASS	.	GT:GQ:DP:AD:VAF:C:PS	1|0:18:54:20:0.37:P:1870
contig_640	408015	.	T	C	20	PASS	.	GT:GQ:DP:AD:VAF:C:PS	0|1:20:62:27:0.435:P:1870
contig_640	408427	.	G	C	19	PASS	.	GT:GQ:DP:AD:VAF:C:PS	1|0:19:58:28:0.483:P:1870
contig_640	408505	.	T	C	20	PASS	.	GT:GQ:DP:AD:VAF:C:PS	0|1:20:58:27:0.466:P:1870
contig_640	413642	.	T	G	19	PASS	.	GT:GQ:DP:AD:VAF:C:PS	0|1:19:37:18:0.486:P:1870
contig_640	414981	.	GA	G	0.8	refCall	.	GT:GQ:DP:AD:VAF:C	./.:8:45:6:0.133333:DV
contig_640	415108	.	TAAAAAAAATAACAATTGTAACAAATGTAA	T	45.2	PASS	.	GT:GQ:DP:AD:VAF:C:PS	1|0:45:43:13:0.302326:DV:1870
contig_640	415240	.	G	A	19	PASS	.	GT:GQ:DP:AD:VAF:C:PS	1|0:19:45:18:0.4:P:1870
contig_640	420241	.	G	A	19	PASS	.	GT:GQ:DP:AD:VAF:C:PS	1|0:19:49:22:0.449:P:1870
contig_640	422300	.	TTA	T	42	PASS	.	GT:GQ:DP:AD:VAF:C:PS	1|0:42:40:15:0.375:DV:1870
contig_640	425455	.	A	G	0.6	refCall	.	GT:GQ:DP:AD:VAF:C	./.:9:29:7:0.241379:DV
contig_640	425457	.	A	G	0.1	refCall	.	GT:GQ:DP:AD:VAF:C	./.:19:36:8:0.222222:DV
contig_640	425729	.	A	G	17	PASS	.	GT:GQ:DP:AD:VAF:C:PS	1|0:17:49:19:0.388:P:1870
contig_640	426291	.	GT	G	0.1	refCall	.	GT:GQ:DP:AD:VAF:C	./.:18:53:12:0.226415:DV
contig_640	426695	.	G	A	19	PASS	.	GT:GQ:DP:AD:VAF:C:PS	1|0:19:52:22:0.423:P:1870
contig_640	427011	.	G	A	19	PASS	.	GT:GQ:DP:AD:VAF:C:PS	1|0:19:46:19:0.413:P:1870
contig_640	427143	.	G	A	18	PASS	.	GT:GQ:DP:AD:VAF:C:PS	1|0:18:43:20:0.465:P:1870
contig_640	427729	.	G	GT	11	PASS	.	GT:GQ:DP:AD:VAF:C:PS	1|0:11:48:11:0.229:P:1870
contig_640	428383	.	GTC	G	0	refCall	.	GT:GQ:DP:AD:VAF:C	0/0:42:51:16:0.313726:DV
contig_640	429071	.	A	G	50.4	PASS	.	GT:GQ:DP:AD:VAF:C:PS	1|0:50:44:13:0.295455:DV:1870
contig_640	429459	.	ATC	A	15.2	PASS	.	GT:GQ:DP:AD:VAF:C:PS	1|0:15:48:17:0.354167:DV:1870
contig_640	429549	.	T	C	16	PASS	.	GT:GQ:DP:AD:VAF:C:PS	1|0:16:53:20:0.377:P:1870
contig_640	429934	.	TA	T	2.1	refCall	.	GT:GQ:DP:AD:VAF:C	./.:4:47:9:0.191489:DV
contig_640	429985	.	G	GA	5.6	PASS	.	GT:GQ:DP:AD:VAF:C:PS	1|0:6:48:9:0.1875:DV:1870
contig_640	429997	.	A	G	29	PASS	.	GT:GQ:DP:AD:VAF:C:PS	1|0:29:45:18:0.4:DV:1870
contig_640	430092	.	G	GCGT	13	PASS	.	GT:GQ:DP:AD:VAF:C:PS	1|0:13:47:14:0.298:P:1870
contig_640	430279	.	T	C	18	PASS	.	GT:GQ:DP:AD:VAF:C:PS	1|0:18:47:19:0.404:P:1870
contig_640	430587	.	CCT	C	12	PASS	.	GT:GQ:DP:AD:VAF:C:PS	1|0:12:51:17:0.333:P:1870
contig_640	430780	.	T	C	44.1	PASS	.	GT:GQ:DP:AD:VAF:C:PS	1|0:44:52:18:0.346154:DV:1870
contig_640	430912	.	T	C	16	PASS	.	GT:GQ:DP:AD:VAF:C:PS	1|0:16:52:18:0.346:P:1870
contig_640	431057	.	A	T	18	PASS	.	GT:GQ:DP:AD:VAF:C:PS	1|0:18:50:19:0.38:P:1870
contig_640	431508	.	G	A	18	PASS	.	GT:GQ:DP:AD:VAF:C:PS	1|0:18:50:19:0.38:P:1870
contig_640	431784	.	TA	T	3.8	PASS	.	GT:GQ:DP:AD:VAF:C	1/1:4:40:10:0.25:DV
contig_640	432725	.	C	T	17	PASS	.	GT:GQ:DP:AD:VAF:C:PS	1|0:17:31:14:0.452:P:1870
contig_640	433323	.	GAAATAAATTTTTTC	G	46	PASS	.	GT:GQ:DP:AD:VAF:C:PS	0|1:45:62:9:0.145161:DV:1870
contig_640	434408	.	C	T	20	PASS	.	GT:GQ:DP:AD:VAF:C:PS	0|1:20:62:27:0.435:P:1870
contig_640	434534	.	C	A	19	PASS	.	GT:GQ:DP:AD:VAF:C:PS	0|1:19:52:17:0.327:P:1870
contig_640	434701	.	C	T	20	PASS	.	GT:GQ:DP:AD:VAF:C:PS	0|1:20:56:23:0.411:P:1870
contig_640	434721	.	C	T	54	PASS	.	GT:GQ:DP:AD:VAF:C:PS	0|1:54:55:22:0.4:DV:1870
contig_640	434731	.	A	G	17	PASS	.	GT:GQ:DP:AD:VAF:C:PS	0|1:17:53:21:0.396:P:1870
contig_640	434758	.	T	C	18	PASS	.	GT:GQ:DP:AD:VAF:C:PS	0|1:18:55:22:0.4:P:1870
contig_640	434965	.	G	C	20	PASS	.	GT:GQ:DP:AD:VAF:C:PS	0|1:20:56:24:0.429:P:1870
contig_640	435015	.	CGATTTTGCGA	C	49.8	PASS	.	GT:GQ:DP:AD:VAF:C:PS	0|1:50:57:21:0.368421:DV:1870
contig_640	435220	.	C	T	18	PASS	.	GT:GQ:DP:AD:VAF:C:PS	0|1:18:59:28:0.475:P:1870
contig_640	435787	.	GTCTCTCTC	GTC,G	24.4	PASS	.	GT:GQ:DP:AD:VAF:C:PS	0|2:4:59:8,6:0.135593,0.101695:DV:1870
contig_640	435905	.	CGA	C	20	PASS	.	GT:GQ:DP:AD:VAF:C:PS	0|1:20:57:26:0.456:P:1870
contig_640	436490	.	GA	G	0.8	refCall	.	GT:GQ:DP:AD:VAF:C	./.:8:62:22:0.354839:DV
contig_640	436508	.	AAG	A	16	PASS	.	GT:GQ:DP:AD:VAF:C:PS	0|1:16:59:26:0.441:P:1870
contig_640	436534	.	CGTT	C	21	PASS	.	GT:GQ:DP:AD:VAF:C:PS	0|1:21:65:29:0.446:P:1870
contig_640	437107	.	GA	G	41.6	PASS	.	GT:GQ:DP:AD:VAF:C:PS	0|1:41:56:23:0.410714:DV:1870
contig_640	437576	.	C	T	44.4	PASS	.	GT:GQ:DP:AD:VAF:C:PS	1|0:44:59:25:0.423729:DV:1870
contig_640	438035	.	T	C	18	PASS	.	GT:GQ:DP:AD:VAF:C:PS	1|0:18:63:31:0.492:P:1870
contig_640	438345	.	TCCTCGCC	T	60.8	PASS	.	GT:GQ:DP:AD:VAF:C:PS	1|0:61:52:19:0.365385:DV:1870
contig_640	438578	.	T	C	18	PASS	.	GT:GQ:DP:AD:VAF:C:PS	1|0:18:61:25:0.41:P:1870
contig_640	438618	.	AAG	A	46.5	PASS	.	GT:GQ:DP:AD:VAF:C:PS	0|1:46:59:21:0.355932:DV:1870
contig_640	438626	.	G	A	51.6	PASS	.	GT:GQ:DP:AD:VAF:C:PS	1|0:48:59:24:0.40678:DV:1870
contig_640	438751	.	T	C	18	PASS	.	GT:GQ:DP:AD:VAF:C:PS	1|0:18:61:25:0.41:P:1870
contig_640	439495	.	G	A	20	PASS	.	GT:GQ:DP:AD:VAF:C:PS	0|1:20:58:28:0.483:P:1870
contig_640	439991	.	A	G	21	PASS	.	GT:GQ:DP:AD:VAF:C:PS	1|0:21:52:26:0.5:P:1870
contig_640	440165	.	T	C	20	PASS	.	GT:GQ:DP:AD:VAF:C:PS	0|1:20:51:22:0.431:P:1870
contig_640	440319	.	T	C	20	PASS	.	GT:GQ:DP:AD:VAF:C:PS	0|1:20:52:23:0.442:P:1870
contig_640	441004	.	CAA	C	22	PASS	.	GT:GQ:DP:AD:VAF:C:PS	1|0:22:55:26:0.473:P:1870
contig_640	441974	.	A	G	21	PASS	.	GT:GQ:DP:AD:VAF:C:PS	1|0:21:50:22:0.44:P:1870
contig_640	442810	.	C	T	29.6	PASS	.	GT:GQ:DP:AD:VAF:C:PS	1|0:30:40:14:0.35:DV:1870
contig_640	442811	.	A	G	29.1	PASS	.	GT:GQ:DP:AD:VAF:C:PS	1|0:29:40:13:0.325:DV:1870
contig_640	443091	.	G	A	18	PASS	.	GT:GQ:DP:AD:VAF:C:PS	1|0:18:48:20:0.417:P:1870
contig_640	443286	.	ATT	A	19	PASS	.	GT:GQ:DP:AD:VAF:C:PS	0|1:19:47:24:0.511:P:1870
contig_640	443358	.	T	G	17	PASS	.	GT:GQ:DP:AD:VAF:C:PS	1|0:17:49:20:0.408:P:1870
contig_640	443532	.	A	T	57.3	PASS	.	GT:GQ:DP:AD:VAF:C:PS	1|0:57:50:19:0.38:DV:1870
contig_640	443807	.	A	G	19	PASS	.	GT:GQ:DP:AD:VAF:C:PS	1|0:19:51:23:0.451:P:1870
contig_640	443986	.	A	G	20	PASS	.	GT:GQ:DP:AD:VAF:C:PS	1|0:20:49:18:0.367:P:1870
contig_640	446448	.	AGGC	A	13	PASS	.	GT:GQ:DP:AD:VAF:C:PS	1|0:13:49:16:0.327:P:1870
contig_640	446590	.	G	A	21	PASS	.	GT:GQ:DP:AD:VAF:C:PS	0|1:21:50:28:0.56:P:1870
contig_640	446697	.	A	G	19	PASS	.	GT:GQ:DP:AD:VAF:C:PS	1|0:19:51:21:0.412:P:1870
contig_640	446725	.	C	A	18	PASS	.	GT:GQ:DP:AD:VAF:C:PS	1|0:18:49:19:0.388:P:1870
contig_640	446799	.	GA	G	1.1	refCall	.	GT:GQ:DP:AD:VAF:C	./.:6:48:13:0.270833:DV
contig_640	447039	.	G	C	18	PASS	.	GT:GQ:DP:AD:VAF:C:PS	1|0:18:44:20:0.455:P:1870
contig_640	447183	.	TCGA	T	16	PASS	.	GT:GQ:DP:AD:VAF:C:PS	0|1:16:47:24:0.511:P:1870
contig_640	447397	.	A	C	60.6	PASS	.	GT:GQ:DP:AD:VAF:C:PS	1|0:59:44:19:0.431818:DV:1870
contig_640	447515	.	T	C	42.3	PASS	.	GT:GQ:DP:AD:VAF:C:PS	0|1:42:31:17:0.548387:DV:1870
contig_640	447582	.	CTT	C	22	PASS	.	GT:GQ:DP:AD:VAF:C:PS	0|1:22:50:24:0.48:P:1870
contig_640	448249	.	CTCCTAGATTAATG	C	44.9	PASS	.	GT:GQ:DP:AD:VAF:C:PS	0|1:45:49:21:0.428571:DV:1870
contig_640	448309	.	T	C	18	PASS	.	GT:GQ:DP:AD:VAF:C:PS	0|1:18:51:22:0.431:P:1870
contig_640	448355	.	T	C	19	PASS	.	GT:GQ:DP:AD:VAF:C:PS	1|0:19:50:25:0.5:P:1870
contig_640	448712	.	A	G	19	PASS	.	GT:GQ:DP:AD:VAF:C:PS	0|1:19:47:20:0.426:P:1870
contig_640	448945	.	C	T	16	PASS	.	GT:GQ:DP:AD:VAF:C:PS	0|1:16:41:16:0.39:P:1870
contig_640	448954	.	A	G	47.6	PASS	.	GT:GQ:DP:AD:VAF:C:PS	1|0:34:49:24:0.489796:DV:1870
contig_640	448986	.	CGATAATCGCGCTCGGGGATAAAACGAGGAAGGACGGGCATTAACACGAGGAA	C	35.2	PASS	.	GT:GQ:DP:AD:VAF:C:PS	0|1:32:47:20:0.425532:DV:1870
contig_640	449796	.	C	T	20	PASS	.	GT:GQ:DP:AD:VAF:C:PS	0|1:20:57:24:0.421:P:1870
contig_640	450290	.	A	G	65.9	PASS	.	GT:GQ:DP:AD:VAF:C:PS	1|0:61:60:30:0.5:DV:1870
contig_640	450379	.	G	A	23	PASS	.	GT:GQ:DP:AD:VAF:C:PS	0|1:23:55:27:0.491:P:1870
contig_640	455778	.	C	T	17	PASS	.	GT:GQ:DP:AD:VAF:C:PS	1|0:17:44:17:0.386:P:1870
contig_640	455968	.	A	G	19	PASS	.	GT:GQ:DP:AD:VAF:C:PS	1|0:19:47:22:0.468:P:1870
contig_640	456660	.	GCAGT	G	16	PASS	.	GT:GQ:DP:AD:VAF:C:PS	1|0:16:43:19:0.442:P:1870
contig_640	456747	.	G	A	23	PASS	.	GT:GQ:DP:AD:VAF:C:PS	0|1:23:46:21:0.457:P:1870
contig_640	458630	.	T	A	19	PASS	.	GT:GQ:DP:AD:VAF:C:PS	1|0:19:45:20:0.444:P:1870
contig_640	459221	.	T	C	20	PASS	.	GT:GQ:DP:AD:VAF:C:PS	1|0:20:54:24:0.444:P:1870
contig_640	459234	.	G	A	23	PASS	.	GT:GQ:DP:AD:VAF:C:PS	0|1:23:50:23:0.46:P:1870
contig_640	459275	.	T	C	19	PASS	.	GT:GQ:DP:AD:VAF:C:PS	0|1:19:50:23:0.46:P:1870
contig_640	459304	.	A	G	20	PASS	.	GT:GQ:DP:AD:VAF:C:PS	1|0:20:56:26:0.464:P:1870
contig_640	459495	.	T	C	50	PASS	.	GT:GQ:DP:AD:VAF:C:PS	1|0:50:58:25:0.431034:DV:1870
contig_640	459496	.	G	A	32.1	PASS	.	GT:GQ:DP:AD:VAF:C:PS	1|0:32:57:26:0.45614:DV:1870
contig_640	459561	.	G	A	18	PASS	.	GT:GQ:DP:AD:VAF:C:PS	0|1:18:58:31:0.534:P:1870
contig_640	459568	.	G	T	17	PASS	.	GT:GQ:DP:AD:VAF:C:PS	1|0:17:55:24:0.436:P:1870
contig_640	459823	.	T	C	20	PASS	.	GT:GQ:DP:AD:VAF:C:PS	1|0:20:61:27:0.443:P:1870
contig_640	460088	.	A	G	26.7	PASS	.	GT:GQ:DP:AD:VAF:C:PS	1|0:27:56:13:0.232143:DV:1870
contig_640	460089	.	C	A	38.1	PASS	.	GT:GQ:DP:AD:VAF:C:PS	1|0:38:52:18:0.346154:DV:1870
contig_640	460141	.	GTACA	G	16	PASS	.	GT:GQ:DP:AD:VAF:C:PS	0|1:16:58:26:0.448:P:1870
contig_640	460184	.	G	A	21	PASS	.	GT:GQ:DP:AD:VAF:C:PS	1|0:21:56:26:0.464:P:1870
contig_640	461048	.	A	G	20	PASS	.	GT:GQ:DP:AD:VAF:C:PS	0|1:20:49:24:0.49:P:1870
contig_640	461206	.	CGTT	C	19	PASS	.	GT:GQ:DP:AD:VAF:C:PS	0|1:19:48:21:0.438:P:1870
contig_640	462409	.	A	G	19	PASS	.	GT:GQ:DP:AD:VAF:C:PS	0|1:19:55:23:0.418:P:1870
contig_640	462456	.	G	A	20	PASS	.	GT:GQ:DP:AD:VAF:C:PS	1|0:20:54:27:0.5:P:1870
contig_640	463148	.	GTAC	G	19	PASS	.	GT:GQ:DP:AD:VAF:C:PS	0|1:19:53:23:0.434:P:1870
contig_640	463234	.	A	G	18	PASS	.	GT:GQ:DP:AD:VAF:C:PS	0|1:18:55:23:0.418:P:1870
contig_640	463449	.	GT	G	16	PASS	.	GT:GQ:DP:AD:VAF:C:PS	1|0:16:53:25:0.472:P:1870
contig_640	463621	.	TATATATTTGATATAAATTATATATTTG	T	60.5	PASS	.	GT:GQ:DP:AD:VAF:C:PS	1|0:55:54:20:0.37037:DV:1870
contig_640	463822	.	G	A	49.5	PASS	.	GT:GQ:DP:AD:VAF:C:PS	0|1:49:50:19:0.38:DV:1870
contig_640	464609	.	CATATATATATATATATATAT	C	51.5	PASS	.	GT:GQ:DP:AD:VAF:C:PS	0|1:51:51:12:0.235294:DV:1870
contig_640	464746	.	G	A	9.7	PASS	.	GT:GQ:DP:AD:VAF:C:PS	0|1:10:45:11:0.244444:DV:1870
contig_640	464895	.	T	C	16	PASS	.	GT:GQ:DP:AD:VAF:C:PS	0|1:16:53:20:0.377:P:1870
contig_640	464940	.	AT	A	9	PASS	.	GT:GQ:DP:AD:VAF:C	1/1:9:49:8:0.163265:DV
contig_640	464948	.	T	C	6.3	PASS	.	GT:GQ:DP:AD:VAF:C	1/1:6:52:7:0.134615:DV
contig_640	464949	.	T	C	5.3	PASS	.	GT:GQ:DP:AD:VAF:C	1/1:5:52:13:0.25:DV
contig_640	464950	.	T	C	0	refCall	.	GT:GQ:DP:AD:VAF:C	0/0:33:52:8:0.153846:DV
contig_640	465084	.	C	T	16	PASS	.	GT:GQ:DP:AD:VAF:C:PS	0|1:16:48:16:0.333:P:1870
contig_640	465108	.	C	T	35.9	PASS	.	GT:GQ:DP:AD:VAF:C:PS	0|1:36:48:18:0.375:DV:1870
contig_640	465226	.	T	TC	23	PASS	.	GT:GQ:DP:AD:VAF:C:PS	1|0:23:40:10:0.25:DV:1870
contig_640	465251	.	C	T	16	PASS	.	GT:GQ:DP:AD:VAF:C:PS	0|1:16:44:17:0.386:P:1870
contig_640	465372	.	C	A	16	PASS	.	GT:GQ:DP:AD:VAF:C:PS	0|1:16:43:16:0.372:P:1870
contig_640	467020	.	C	CCT	12	PASS	.	GT:GQ:DP:AD:VAF:C:PS	1|0:12:58:19:0.328:P:1870
contig_640	467336	.	GA	G	0	refCall	.	GT:GQ:DP:AD:VAF:C	0/0:27:59:18:0.305085:DV
contig_640	467906	.	T	C	20	PASS	.	GT:GQ:DP:AD:VAF:C:PS	1|0:20:67:29:0.433:P:1870
contig_640	468505	.	TCGCGAA	T	11.5	PASS	.	GT:GQ:DP:AD:VAF:C:PS	0|1:11:58:22:0.37931:DV:1870
contig_640	468513	.	TCC	T	8.9	PASS	.	GT:GQ:DP:AD:VAF:C:PS	0|1:9:53:22:0.415094:DV:1870
contig_640	468871	.	AAAT	A	46.2	PASS	.	GT:GQ:DP:AD:VAF:C:PS	0|1:33:54:23:0.425926:DV:1870
contig_640	468875	.	A	T	36.7	PASS	.	GT:GQ:DP:AD:VAF:C:PS	1|0:31:56:27:0.482143:DV:1870
contig_640	468876	.	A	T	41.7	PASS	.	GT:GQ:DP:AD:VAF:C:PS	1|0:38:57:29:0.508772:DV:1870
contig_640	469357	.	GTTA	G	22	PASS	.	GT:GQ:DP:AD:VAF:C:PS	0|1:22:56:27:0.482:P:1870
contig_640	469741	.	G	A	24	PASS	.	GT:GQ:DP:AD:VAF:C:PS	0|1:24:52:22:0.423:P:1870
contig_640	469786	.	T	C	20	PASS	.	GT:GQ:DP:AD:VAF:C:PS	1|0:20:57:28:0.491:P:1870
contig_640	469863	.	C	T	20	PASS	.	GT:GQ:DP:AD:VAF:C:PS	0|1:20:58:27:0.466:P:1870
contig_640	470196	.	TCTCTCTCTCTCTCTCTCTCTCTCTCC	T	32.1	PASS	.	GT:GQ:DP:AD:VAF:C:PS	1|0:32:54:11:0.203704:DV:1870
contig_640	470738	.	A	G	21	PASS	.	GT:GQ:DP:AD:VAF:C:PS	1|0:21:62:26:0.419:P:1870
contig_640	472512	.	GA	G	0.5	refCall	.	GT:GQ:DP:AD:VAF:C	./.:10:61:13:0.213115:DV
contig_640	472735	.	T	C	20	PASS	.	GT:GQ:DP:AD:VAF:C:PS	0|1:20:60:25:0.417:P:1870
contig_640	473513	.	G	A	21	PASS	.	GT:GQ:DP:AD:VAF:C:PS	0|1:21:52:22:0.423:P:1870
contig_640	473626	.	A	T	17	PASS	.	GT:GQ:DP:AD:VAF:C:PS	0|1:17:53:19:0.358:P:1870
contig_640	473947	.	TA	T	10.4	PASS	.	GT:GQ:DP:AD:VAF:C:PS	1|0:10:53:13:0.245283:DV:1870
contig_640	474426	.	T	C	21	PASS	.	GT:GQ:DP:AD:VAF:C:PS	1|0:21:62:33:0.532:P:1870
contig_640	474559	.	T	G	52.2	PASS	.	GT:GQ:DP:AD:VAF:C:PS	0|1:52:61:27:0.442623:DV:1870
contig_640	474561	.	T	A	16	PASS	.	GT:GQ:DP:AD:VAF:C:PS	0|1:16:60:26:0.433:P:1870
contig_640	475074	.	G	A	17	PASS	.	GT:GQ:DP:AD:VAF:C:PS	1|0:17:64:32:0.5:P:1870
contig_640	476072	.	A	G	6.7	PASS	.	GT:GQ:DP:AD:VAF:C:PS	0|1:7:56:8:0.142857:DV:1870
contig_640	476074	.	GAA	GA,G	10.7	PASS	.	GT:GQ:DP:AD:VAF:C:PS	0|1:3:57:9,18:0.157895,0.315789:DV:1870
contig_640	476230	.	TAC	T	16	PASS	.	GT:GQ:DP:AD:VAF:C:PS	0|1:16:55:20:0.364:P:1870
contig_640	476345	.	A	G	18	PASS	.	GT:GQ:DP:AD:VAF:C:PS	1|0:18:54:28:0.519:P:1870
contig_640	476576	.	ACAT	A	24.7	PASS	.	GT:GQ:DP:AD:VAF:C:PS	0|1:24:58:26:0.448276:DV:1870
contig_640	476586	.	G	GA	32.2	PASS	.	GT:GQ:DP:AD:VAF:C:PS	0|1:32:60:18:0.3:DV:1870
contig_640	476681	.	T	A	23	PASS	.	GT:GQ:DP:AD:VAF:C:PS	0|1:23:58:26:0.448:P:1870
contig_640	476831	.	CCGACG	C	11	PASS	.	GT:GQ:DP:AD:VAF:C:PS	1|0:11:58:19:0.328:P:1870
contig_640	477235	.	C	T	48.4	PASS	.	GT:GQ:DP:AD:VAF:C:PS	1|0:48:52:22:0.423077:DV:1870
contig_640	478544	.	A	G	20	PASS	.	GT:GQ:DP:AD:VAF:C:PS	0|1:20:65:31:0.477:P:1870
contig_640	479219	.	T	C	20	PASS	.	GT:GQ:DP:AD:VAF:C:PS	1|0:20:67:33:0.493:P:1870
contig_640	481572	.	GAAT	G	0.1	refCall	.	GT:GQ:DP:AD:VAF:C	./.:16:46:12:0.26087:DV
contig_640	481573	.	AATAAT	A	33	PASS	.	GT:GQ:DP:AD:VAF:C:PS	1|0:33:33:12:0.363636:DV:1870
contig_640	481575	.	TA	T	28.3	PASS	.	GT:GQ:DP:AD:VAF:C:PS	0|1:25:18:16:0.888889:DV:1870
contig_640	481745	.	C	CT	32.4	PASS	.	GT:GQ:DP:AD:VAF:C:PS	0|1:32:53:24:0.45283:DV:1870
contig_640	481746	.	T	TG	55.9	PASS	.	GT:GQ:DP:AD:VAF:C:PS	1|0:56:53:25:0.471698:DV:1870
contig_640	481883	.	A	C	20	PASS	.	GT:GQ:DP:AD:VAF:C:PS	0|1:20:54:27:0.5:P:1870
contig_640	482689	.	GA	G	6.1	PASS	.	GT:GQ:DP:AD:VAF:C	1/1:4:46:10:0.217391:DV
contig_640	482722	.	G	A	27	PASS	.	GT:GQ:DP:AD:VAF:C:PS	0|1:27:42:12:0.285714:DV:1870
contig_640	482953	.	G	GA	46	PASS	.	GT:GQ:DP:AD:VAF:C:PS	0|1:45:50:13:0.26:DV:1870
contig_640	483893	.	C	T	43.9	PASS	.	GT:GQ:DP:AD:VAF:C:PS	1|0:44:36:11:0.305556:DV:1870
contig_640	485556	.	C	A	23	PASS	.	GT:GQ:DP:AD:VAF:C:PS	0|1:23:52:28:0.538:P:1870
contig_640	486151	.	TGAC	T	17	PASS	.	GT:GQ:DP:AD:VAF:C:PS	1|0:17:51:23:0.451:P:1870
contig_640	486353	.	G	A	21	PASS	.	GT:GQ:DP:AD:VAF:C:PS	0|1:21:50:24:0.48:P:1870
contig_640	488075	.	C	CTGA,CGA	12	PASS	.	GT:GQ:DP:AD:VAF:C:PS	1|0:12:53:13,7:0.245,0.132:P:1870
contig_640	488119	.	AAG	A	30.7	PASS	.	GT:GQ:DP:AD:VAF:C:PS	0|1:28:51:26:0.509804:DV:1870
contig_640	488122	.	A	AC	39.4	PASS	.	GT:GQ:DP:AD:VAF:C:PS	1|0:39:52:18:0.346154:DV:1870
contig_640	488658	.	C	T	6.8	PASS	.	GT:GQ:DP:AD:VAF:C:PS	1|0:7:45:11:0.244444:DV:1870
contig_640	488978	.	AAG	A	17.4	PASS	.	GT:GQ:DP:AD:VAF:C:PS	1|0:5:48:16:0.333333:DV:1870
contig_640	489262	.	G	T	18	PASS	.	GT:GQ:DP:AD:VAF:C:PS	1|0:18:50:18:0.36:P:1870
contig_640	489991	.	G	A	17	PASS	.	GT:GQ:DP:AD:VAF:C:PS	1|0:17:50:19:0.38:P:1870
contig_640	490284	.	AAGAG	A,AAGAGAG	23.9	PASS	.	GT:GQ:DP:AD:VAF:C:PS	1|0:4:51:11,8:0.215686,0.156863:DV:1870
contig_640	490800	.	G	A	30	PASS	.	GT:GQ:DP:AD:VAF:C:PS	1|0:30:48:15:0.3125:DV:1870
contig_640	490880	.	C	CTT	16.8	PASS	.	GT:GQ:DP:AD:VAF:C:PS	1|0:17:49:5:0.102041:DV:1870
contig_640	491343	.	T	G	16	PASS	.	GT:GQ:DP:AD:VAF:C:PS	1|0:16:42:15:0.357:P:1870
contig_640	491555	.	C	T	47.7	PASS	.	GT:GQ:DP:AD:VAF:C:PS	1|0:47:44:14:0.318182:DV:1870
contig_640	491894	.	C	T	46.2	PASS	.	GT:GQ:DP:AD:VAF:C:PS	1|0:46:48:15:0.3125:DV:1870
contig_640	491953	.	C	T	17	PASS	.	GT:GQ:DP:AD:VAF:C:PS	1|0:17:47:18:0.383:P:1870
contig_640	492013	.	GAA	G	16	PASS	.	GT:GQ:DP:AD:VAF:C:PS	1|0:16:48:16:0.333:P:1870
contig_640	492073	.	A	G	48	PASS	.	GT:GQ:DP:AD:VAF:C:PS	1|0:48:46:17:0.369565:DV:1870
contig_640	492075	.	A	C	44.3	PASS	.	GT:GQ:DP:AD:VAF:C:PS	1|0:44:48:17:0.354167:DV:1870
contig_640	492188	.	A	G	60	PASS	.	GT:GQ:DP:AD:VAF:C:PS	1|0:60:47:20:0.425532:DV:1870
contig_640	492848	.	TA	T	8.5	PASS	.	GT:GQ:DP:AD:VAF:C	1/1:8:46:22:0.478261:DV
contig_640	493470	.	A	G	17	PASS	.	GT:GQ:DP:AD:VAF:C:PS	1|0:17:41:14:0.341:P:1870
contig_640	493634	.	A	G	20	PASS	.	GT:GQ:DP:AD:VAF:C:PS	1|0:20:43:18:0.419:P:1870
contig_640	494187	.	T	C	20	PASS	.	GT:GQ:DP:AD:VAF:C:PS	0|1:20:49:23:0.469:P:1870
contig_640	494972	.	G	A	19	PASS	.	GT:GQ:DP:AD:VAF:C:PS	0|1:19:52:25:0.481:P:1870
contig_640	495170	.	T	C	16	PASS	.	GT:GQ:DP:AD:VAF:C:PS	1|0:16:53:24:0.453:P:1870
contig_640	495179	.	G	T	50.2	PASS	.	GT:GQ:DP:AD:VAF:C:PS	1|0:37:52:23:0.442308:DV:1870
contig_640	495188	.	CCTTTACG	C	48.3	PASS	.	GT:GQ:DP:AD:VAF:C:PS	0|1:46:48:13:0.270833:DV:1870
contig_640	495384	.	C	T	20	PASS	.	GT:GQ:DP:AD:VAF:C:PS	1|0:20:53:23:0.434:P:1870
contig_640	495659	.	G	A	20	PASS	.	GT:GQ:DP:AD:VAF:C:PS	1|0:20:56:25:0.446:P:1870
contig_640	496177	.	G	A	21	PASS	.	GT:GQ:DP:AD:VAF:C:PS	1|0:21:55:24:0.436:P:1870
contig_640	496289	.	C	T	20	PASS	.	GT:GQ:DP:AD:VAF:C:PS	1|0:20:56:24:0.429:P:1870
contig_640	496800	.	T	G	21	PASS	.	GT:GQ:DP:AD:VAF:C:PS	0|1:21:60:29:0.483:P:1870
contig_640	496917	.	TA	T	18	PASS	.	GT:GQ:DP:AD:VAF:C:PS	1|0:18:60:25:0.417:P:1870
contig_640	496955	.	CTAATTGTTGTGTTCA	C	13	PASS	.	GT:GQ:DP:AD:VAF:C:PS	1|0:13:60:26:0.433:P:1870
contig_640	497140	.	T	C	55.7	PASS	.	GT:GQ:DP:AD:VAF:C:PS	1|0:56:53:22:0.415094:DV:1870
contig_640	497162	.	T	C	51.4	PASS	.	GT:GQ:DP:AD:VAF:C:PS	1|0:51:53:24:0.45283:DV:1870
contig_640	497652	.	T	C	17	PASS	.	GT:GQ:DP:AD:VAF:C:PS	1|0:17:58:26:0.448:P:1870
contig_640	497784	.	A	G	20	PASS	.	GT:GQ:DP:AD:VAF:C:PS	1|0:20:56:27:0.482:P:1870
contig_640	497828	.	T	C	19	PASS	.	GT:GQ:DP:AD:VAF:C:PS	1|0:19:54:22:0.407:P:1870
contig_640	498984	.	A	G	20	PASS	.	GT:GQ:DP:AD:VAF:C:PS	1|0:20:57:26:0.456:P:1870
contig_640	499093	.	C	T	16	PASS	.	GT:GQ:DP:AD:VAF:C:PS	0|1:16:56:25:0.446:P:1870
contig_640	499097	.	T	C	72.1	PASS	.	GT:GQ:DP:AD:VAF:C:PS	1|0:69:58:21:0.362069:DV:1870
contig_640	499357	.	G	T	22	PASS	.	GT:GQ:DP:AD:VAF:C:PS	0|1:22:52:22:0.423:P:1870
contig_640	499713	.	TACTAG	T	15	PASS	.	GT:GQ:DP:AD:VAF:C:PS	0|1:15:50:22:0.44:P:1870
contig_640	501624	.	AAT	A	47.2	PASS	.	GT:GQ:DP:AD:VAF:C:PS	1|0:46:55:19:0.345455:DV:1870
contig_640	504557	.	C	T	44.8	PASS	.	GT:GQ:DP:AD:VAF:C:PS	1|0:45:57:19:0.333333:DV:1870
contig_640	505063	.	C	T	47.4	PASS	.	GT:GQ:DP:AD:VAF:C:PS	1|0:47:55:19:0.345455:DV:1870
contig_640	505102	.	C	T	17	PASS	.	GT:GQ:DP:AD:VAF:C:PS	1|0:17:55:21:0.382:P:1870
contig_640	505388	.	G	A	19	PASS	.	GT:GQ:DP:AD:VAF:C:PS	1|0:19:55:21:0.382:P:1870
contig_640	505404	.	A	G	17	PASS	.	GT:GQ:DP:AD:VAF:C:PS	1|0:17:54:18:0.333:P:1870
contig_640	505495	.	C	T	17	PASS	.	GT:GQ:DP:AD:VAF:C:PS	1|0:17:52:19:0.365:P:1870
contig_640	508002	.	T	C	18	PASS	.	GT:GQ:DP:AD:VAF:C:PS	1|0:18:59:23:0.39:P:1870
contig_640	508026	.	T	A	21	PASS	.	GT:GQ:DP:AD:VAF:C:PS	0|1:21:59:26:0.441:P:1870
contig_640	508480	.	TAA	T	44.8	PASS	.	GT:GQ:DP:AD:VAF:C:PS	1|0:45:60:17:0.283333:DV:1870
contig_640	509933	.	C	A	40.4	PASS	.	GT:GQ:DP:AD:VAF:C:PS	0|1:40:68:26:0.382353:DV:1870
contig_640	510580	.	C	G	18	PASS	.	GT:GQ:DP:AD:VAF:C:PS	0|1:18:57:20:0.351:P:1870
contig_640	511495	.	T	C	19	PASS	.	GT:GQ:DP:AD:VAF:C:PS	0|1:19:49:19:0.388:P:1870
contig_640	511584	.	G	A	19	PASS	.	GT:GQ:DP:AD:VAF:C:PS	0|1:19:47:20:0.426:P:1870
contig_640	511632	.	GAC	G	27.1	PASS	.	GT:GQ:DP:AD:VAF:C:PS	0|1:27:46:20:0.434783:DV:1870
contig_640	511635	.	G	T	36.7	PASS	.	GT:GQ:DP:AD:VAF:C:PS	0|1:37:47:20:0.425532:DV:1870
contig_640	516853	.	C	T	18	PASS	.	GT:GQ:DP:AD:VAF:C:PS	1|0:18:46:19:0.413:P:1870
contig_640	517009	.	C	T	17	PASS	.	GT:GQ:DP:AD:VAF:C:PS	1|0:17:52:21:0.404:P:1870
contig_640	517284	.	C	T	55.8	PASS	.	GT:GQ:DP:AD:VAF:C:PS	1|0:56:48:17:0.354167:DV:1870
contig_640	519144	.	T	C	16	PASS	.	GT:GQ:DP:AD:VAF:C:PS	1|0:16:52:22:0.423:P:1870
contig_640	520462	.	A	C	19	PASS	.	GT:GQ:DP:AD:VAF:C:PS	0|1:19:56:25:0.446:P:1870
contig_640	520824	.	A	T	18	PASS	.	GT:GQ:DP:AD:VAF:C:PS	0|1:18:56:23:0.411:P:1870
contig_640	521127	.	T	C	21	PASS	.	GT:GQ:DP:AD:VAF:C:PS	0|1:21:50:21:0.42:P:1870
contig_640	521170	.	T	C	18	PASS	.	GT:GQ:DP:AD:VAF:C:PS	0|1:18:49:22:0.449:P:1870
contig_640	521581	.	C	T	17	PASS	.	GT:GQ:DP:AD:VAF:C:PS	1|0:17:53:26:0.491:P:1870
contig_640	523159	.	A	C	18	PASS	.	GT:GQ:DP:AD:VAF:C:PS	0|1:18:56:23:0.411:P:1870
contig_640	525222	.	GT	G	36.1	PASS	.	GT:GQ:DP:AD:VAF:C:PS	0|1:30:67:34:0.507463:DV:1870
contig_640	525227	.	T	A	37.9	PASS	.	GT:GQ:DP:AD:VAF:C:PS	1|0:36:67:30:0.447761:DV:1870
contig_640	525881	.	T	C	18	PASS	.	GT:GQ:DP:AD:VAF:C:PS	1|0:18:55:20:0.364:P:1870
contig_640	527060	.	CGCGGAAAT	C	11	PASS	.	GT:GQ:DP:AD:VAF:C:PS	0|1:11:63:22:0.349:P:1870
contig_640	527111	.	A	G	21	PASS	.	GT:GQ:DP:AD:VAF:C:PS	0|1:21:61:27:0.443:P:1870
contig_640	528225	.	A	T	19	PASS	.	GT:GQ:DP:AD:VAF:C:PS	0|1:19:49:22:0.449:P:1870
contig_640	528647	.	G	A	20	PASS	.	GT:GQ:DP:AD:VAF:C:PS	0|1:20:46:24:0.522:P:1870
contig_640	529781	.	T	A	20	PASS	.	GT:GQ:DP:AD:VAF:C:PS	0|1:20:60:29:0.483:P:1870
contig_640	530235	.	T	A	21	PASS	.	GT:GQ:DP:AD:VAF:C:PS	0|1:21:53:22:0.415:P:1870
contig_640	531582	.	T	C	22	PASS	.	GT:GQ:DP:AD:VAF:C:PS	0|1:22:39:18:0.462:P:1870
contig_640	532675	.	A	G	12	PASS	.	GT:GQ:DP:AD:VAF:C:PS	0|1:12:38:12:0.315789:DV:1870
contig_640	532794	.	C	A	18	PASS	.	GT:GQ:DP:AD:VAF:C:PS	0|1:18:40:15:0.375:P:1870
contig_640	532893	.	A	G	18.8	PASS	.	GT:GQ:DP:AD:VAF:C:PS	0|1:19:40:14:0.35:DV:1870
contig_642	248	.	G	A	0.7	refCall	.	GT:GQ:DP:AD:VAF:C	./.:8:7:2:0.285714:DV
contig_642	2530	.	T	G	19	PASS	.	GT:GQ:DP:AD:VAF:C:PS	0|1:19:16:8:0.5:P:2529
contig_642	4294	.	C	T	20	PASS	.	GT:GQ:DP:AD:VAF:C	1/1:20:30:27:0.9:P
contig_642	5489	.	A	AGC	31.2	PASS	.	GT:GQ:DP:AD:VAF:C	1/1:20:48:19:0.395833:DV
contig_642	5490	.	GCGA	G	39.3	PASS	.	GT:GQ:DP:AD:VAF:C:PS	1|0:38:48:21:0.4375:DV:2529
contig_642	11992	.	GCCTGCT	G	13	PASS	.	GT:GQ:DP:AD:VAF:C:PS	0|1:13:44:15:0.341:P:2529
contig_642	12069	.	T	C	19	PASS	.	GT:GQ:DP:AD:VAF:C:PS	0|1:19:46:20:0.435:P:2529
contig_642	12922	.	AT	A	0	refCall	.	GT:GQ:DP:AD:VAF:C	0/0:31:52:24:0.461538:DV
contig_642	16012	.	T	TA	6.2	PASS	.	GT:GQ:DP:AD:VAF:C	1/1:6:68:17:0.25:DV
contig_642	17623	.	GA	G	0	refCall	.	GT:GQ:DP:AD:VAF:C	0/0:23:58:20:0.344828:DV
contig_642	21916	.	GTA	G	4.8	PASS	.	GT:GQ:DP:AD:VAF:C:PS	1|0:4:48:16:0.333333:DV:2529
contig_642	26235	.	G	A	20	PASS	.	GT:GQ:DP:AD:VAF:C:PS	1|0:20:53:25:0.472:P:2529
contig_642	28000	.	TTTGGAC	T	23.5	PASS	.	GT:GQ:DP:AD:VAF:C:PS	0|1:23:41:21:0.512195:DV:2529
contig_642	36378	.	GAAAATATATAT	GATATATAT,G	16.3	PASS	.	GT:GQ:DP:AD:VAF:C:PS	2|1:4:38:15,10:0.394737,0.263158:DV:2529
contig_642	39792	.	TTATA	T	4.3	PASS	.	GT:GQ:DP:AD:VAF:C:PS	0|1:4:47:11:0.234043:DV:2529
contig_642	41008	.	GCGTGT	G	43	PASS	.	GT:GQ:DP:AD:VAF:C:PS	0|1:43:48:21:0.4375:DV:2529
contig_642	41401	.	TTAA	T	45.8	PASS	.	GT:GQ:DP:AD:VAF:C:PS	0|1:45:49:22:0.44898:DV:2529
contig_642	44020	.	G	A	22	PASS	.	GT:GQ:DP:AD:VAF:C:PS	0|1:22:61:26:0.426:P:2529
contig_642	51910	.	A	G	19	PASS	.	GT:GQ:DP:AD:VAF:C:PS	1|0:19:50:22:0.44:P:2529
contig_642	64851	.	A	ACG	39.8	PASS	.	GT:GQ:DP:AD:VAF:C:PS	0|1:39:47:19:0.404255:DV:64850
contig_642	66000	.	G	A	23	PASS	.	GT:GQ:DP:AD:VAF:C:PS	0|1:23:46:22:0.478:P:64850
contig_642	71535	.	C	T	20	PASS	.	GT:GQ:DP:AD:VAF:C:PS	1|0:20:59:29:0.492:P:64850
contig_642	77866	.	ATT	A	6.5	PASS	.	GT:GQ:DP:AD:VAF:C	1/1:6:61:9:0.147541:DV
contig_643	7734	.	ATCT	A	7	PASS	.	GT:GQ:DP:AD:VAF:C	0/1:7:40:17:0.425:DV
contig_643	8336	.	TTATATA	T	11	PASS	.	GT:GQ:DP:AD:VAF:C	1/1:11:38:20:0.526:P
contig_643	8679	.	TA	T	1.9	refCall	.	GT:GQ:DP:AD:VAF:C	./.:5:32:19:0.59375:DV
contig_643	13621	.	AATAG	A	26.5	PASS	.	GT:GQ:DP:AD:VAF:C:PS	0|1:25:44:18:0.409091:DV:13620
contig_643	15087	.	TACAC	T	9.1	PASS	.	GT:GQ:DP:AD:VAF:C	1/1:9:43:11:0.255814:DV
contig_643	15118	.	A	T	0.8	refCall	.	GT:GQ:DP:AD:VAF:C	./.:8:42:7:0.166667:DV
contig_643	15120	.	A	T	2.2	refCall	.	GT:GQ:DP:AD:VAF:C	./.:4:41:12:0.292683:DV
contig_643	17283	.	AT	A	4.1	PASS	.	GT:GQ:DP:AD:VAF:C	1/1:4:33:5:0.151515:DV
contig_643	18905	.	TGGTCTCGAGGGTCAGGAAGGTCTCGAAGATCTCGAGGATCTGGAA	T	12	PASS	.	GT:GQ:DP:AD:VAF:C	1/1:12:49:19:0.388:P
contig_643	29878	.	A	G	19	PASS	.	GT:GQ:DP:AD:VAF:C:PS	0|1:19:53:20:0.377:P:29877
contig_643	30071	.	A	G	23.5	PASS	.	GT:GQ:DP:AD:VAF:C:PS	0|1:24:49:12:0.244898:DV:29877
contig_643	31966	.	A	AC	14.1	PASS	.	GT:GQ:DP:AD:VAF:C	1/1:14:41:25:0.609756:DV
contig_643	31967	.	A	AG	6.3	PASS	.	GT:GQ:DP:AD:VAF:C	1/1:6:41:25:0.609756:DV
contig_643	31971	.	A	G	0.1	refCall	.	GT:GQ:DP:AD:VAF:C	./.:19:43:9:0.209302:DV
contig_643	31973	.	A	T	33.3	PASS	.	GT:GQ:DP:AD:VAF:C	1/1:33:43:32:0.744186:DV
contig_643	31975	.	A	G	55.4	PASS	.	GT:GQ:DP:AD:VAF:C	1/1:55:43:34:0.790698:DV
contig_643	31981	.	A	G	61.5	PASS	.	GT:GQ:DP:AD:VAF:C	1/1:61:43:38:0.883721:DV
contig_643	32030	.	A	G	39.2	PASS	.	GT:GQ:DP:AD:VAF:C	1/1:39:42:30:0.714286:DV
contig_643	32035	.	A	G	40.6	PASS	.	GT:GQ:DP:AD:VAF:C	1/1:40:41:36:0.878049:DV
contig_643	32407	.	CATATAT	C,CAT	21	PASS	.	GT:GQ:DP:AD:VAF:C:PS	2|0:9:41:11,12:0.268293,0.292683:DV:29877
contig_643	32526	.	T	TC	13	PASS	.	GT:GQ:DP:AD:VAF:C	1/1:13:44:14:0.318182:DV
contig_643	32527	.	A	C	5.2	PASS	.	GT:GQ:DP:AD:VAF:C	1/1:5:40:22:0.55:DV
contig_643	38560	.	AAG	A	45.8	PASS	.	GT:GQ:DP:AD:VAF:C	1/1:46:45:25:0.555556:DV
contig_643	39100	.	CATAT	CAT,C	9.9	PASS	.	GT:GQ:DP:AD:VAF:C:PS	2|0:5:38:7,5:0.184211,0.131579:DV:29877
contig_643	41911	.	CCA	C	20	PASS	.	GT:GQ:DP:AD:VAF:C	1/1:9:47:16:0.340426:DV
contig_643	44349	.	C	T	18	PASS	.	GT:GQ:DP:AD:VAF:C:PS	0|1:18:51:21:0.412:P:29877
contig_643	45261	.	C	T	19	PASS	.	GT:GQ:DP:AD:VAF:C:PS	0|1:19:50:22:0.44:P:29877
contig_643	46800	.	AG	A	0	refCall	.	GT:GQ:DP:AD:VAF:C	0/0:25:42:9:0.214286:DV
contig_643	56741	.	T	C	19	PASS	.	GT:GQ:DP:AD:VAF:C:PS	0|1:19:51:21:0.412:P:29877
contig_643	59770	.	GTGTGTGTGTGTGTGTA	G	5.8	PASS	.	GT:GQ:DP:AD:VAF:C:PS	0|1:6:31:8:0.258065:DV:29877
contig_643	64162	.	G	T	22	PASS	.	GT:GQ:DP:AD:VAF:C:PS	0|1:22:53:22:0.415:P:29877
contig_643	68265	.	GT	G	0	refCall	.	GT:GQ:DP:AD:VAF:C	0/0:26:47:9:0.191489:DV
contig_643	68491	.	A	G	19	PASS	.	GT:GQ:DP:AD:VAF:C:PS	1|0:19:53:25:0.472:P:29877
contig_643	70023	.	C	T	16	PASS	.	GT:GQ:DP:AD:VAF:C:PS	1|0:16:63:29:0.46:P:29877
contig_643	71446	.	T	C	21	PASS	.	GT:GQ:DP:AD:VAF:C:PS	0|1:21:52:25:0.481:P:29877
contig_643	75832	.	TA	T	1.7	refCall	.	GT:GQ:DP:AD:VAF:C	./.:5:61:18:0.295082:DV
contig_643	76343	.	A	T	20	PASS	.	GT:GQ:DP:AD:VAF:C:PS	0|1:20:65:34:0.523:P:29877
contig_643	76732	.	C	T	21	PASS	.	GT:GQ:DP:AD:VAF:C:PS	0|1:21:64:37:0.578:P:29877
contig_643	83622	.	GGAA	G	11	PASS	.	GT:GQ:DP:AD:VAF:C	1/1:11:51:30:0.588:P
contig_643	86457	.	G	C	22	PASS	.	GT:GQ:DP:AD:VAF:C:PS	0|1:22:47:21:0.447:P:86456
contig_643	106163	.	A	G	20	PASS	.	GT:GQ:DP:AD:VAF:C:PS	0|1:20:55:24:0.436:P:106162
contig_644	6	.	A	G	13	PASS	.	GT:GQ:DP:AD:VAF:C:PS	0|1:13:10:6:0.6:P:5
contig_644	43	.	C	T	18	PASS	.	GT:GQ:DP:AD:VAF:C:PS	1|0:18:17:6:0.353:P:5
contig_644	230	.	C	T	16.8	PASS	.	GT:GQ:DP:AD:VAF:C:PS	1|0:16:23:10:0.434783:DV:5
contig_644	515	.	C	A	17	PASS	.	GT:GQ:DP:AD:VAF:C:PS	1|0:17:32:13:0.406:P:5
contig_644	528	.	G	A	19	PASS	.	GT:GQ:DP:AD:VAF:C:PS	0|1:19:36:19:0.528:P:5
contig_644	608	.	C	T	19	PASS	.	GT:GQ:DP:AD:VAF:C	0/1:19:36:17:0.472:P
contig_644	655	.	G	A	17	PASS	.	GT:GQ:DP:AD:VAF:C:PS	1|0:17:37:19:0.514:P:5
contig_644	685	.	GATTGTTTAC	G	12	PASS	.	GT:GQ:DP:AD:VAF:C:PS	1|0:12:38:17:0.447:P:5
contig_644	833	.	TTTAATTATATA	T	12.3	PASS	.	GT:GQ:DP:AD:VAF:C:PS	0|1:11:38:11:0.289474:DV:5
contig_644	846	.	T	TA	19.9	PASS	.	GT:GQ:DP:AD:VAF:C:PS	1|0:15:40:19:0.475:DV:5
contig_644	865	.	T	C	17	PASS	.	GT:GQ:DP:AD:VAF:C	0/1:17:41:19:0.463:P
contig_644	881	.	A	C	16	PASS	.	GT:GQ:DP:AD:VAF:C:PS	1|0:16:40:20:0.5:P:5
contig_644	1041	.	G	A	17	PASS	.	GT:GQ:DP:AD:VAF:C:PS	1|0:17:48:25:0.521:P:5
contig_644	1347	.	TG	T	15	PASS	.	GT:GQ:DP:AD:VAF:C:PS	1|0:15:62:33:0.532:P:5
contig_644	1369	.	T	A	17	PASS	.	GT:GQ:DP:AD:VAF:C:PS	0|1:17:64:25:0.391:P:5
contig_644	1435	.	C	T	19	PASS	.	GT:GQ:DP:AD:VAF:C:PS	0|1:19:66:26:0.394:P:5
contig_644	1530	.	C	T	21	PASS	.	GT:GQ:DP:AD:VAF:C:PS	0|1:21:65:26:0.4:P:5
contig_644	1918	.	C	T	21	PASS	.	GT:GQ:DP:AD:VAF:C:PS	0|1:21:84:39:0.464:P:5
contig_644	1989	.	T	C	33.8	PASS	.	GT:GQ:DP:AD:VAF:C:PS	1|0:32:86:43:0.5:DV:5
contig_644	1995	.	G	A	36.2	PASS	.	GT:GQ:DP:AD:VAF:C:PS	1|0:29:85:44:0.517647:DV:5
contig_644	2075	.	A	T	17	PASS	.	GT:GQ:DP:AD:VAF:C:PS	1|0:17:84:39:0.464:P:5
contig_644	2106	.	A	C	16	PASS	.	GT:GQ:DP:AD:VAF:C:PS	0|1:16:93:40:0.43:P:5
contig_644	2230	.	T	C	20	PASS	.	GT:GQ:DP:AD:VAF:C:PS	0|1:20:93:44:0.473:P:5
contig_644	2357	.	A	T	21	PASS	.	GT:GQ:DP:AD:VAF:C:PS	0|1:21:94:45:0.479:P:5
contig_644	2623	.	AGTTATC	A	35	PASS	.	GT:GQ:DP:AD:VAF:C:PS	1|0:23:85:26:0.305882:DV:5
contig_644	2637	.	T	C	16	PASS	.	GT:GQ:DP:AD:VAF:C:PS	0|1:16:96:43:0.448:P:5
contig_644	2791	.	G	A	19	PASS	.	GT:GQ:DP:AD:VAF:C:PS	1|0:19:99:49:0.495:P:5
contig_644	2808	.	C	T	42	PASS	.	GT:GQ:DP:AD:VAF:C:PS	1|0:40:97:48:0.494845:DV:5
contig_644	2817	.	GGCAC	G	17	PASS	.	GT:GQ:DP:AD:VAF:C:PS	0|1:17:95:43:0.453:P:5
contig_644	2894	.	G	A	21	PASS	.	GT:GQ:DP:AD:VAF:C:PS	1|0:21:98:47:0.48:P:5
contig_644	2947	.	T	C	22	PASS	.	GT:GQ:DP:AD:VAF:C:PS	0|1:22:99:44:0.444:P:5
contig_644	3049	.	T	C	22	PASS	.	GT:GQ:DP:AD:VAF:C:PS	0|1:22:86:41:0.477:P:5
contig_644	3114	.	G	A	22	PASS	.	GT:GQ:DP:AD:VAF:C:PS	0|1:22:92:43:0.467:P:5
contig_644	3153	.	T	C	18	PASS	.	GT:GQ:DP:AD:VAF:C:PS	1|0:18:83:36:0.434:P:5
contig_644	3446	.	T	C	27.3	PASS	.	GT:GQ:DP:AD:VAF:C:PS	0|1:27:92:44:0.478261:DV:5
contig_644	3452	.	ATTCAG	A	22.1	PASS	.	GT:GQ:DP:AD:VAF:C:PS	0|1:22:90:39:0.433333:DV:5
contig_644	3459	.	C	T	30.8	PASS	.	GT:GQ:DP:AD:VAF:C:PS	0|1:31:90:41:0.455556:DV:5
contig_644	3555	.	C	G	7.8	PASS	.	GT:GQ:DP:AD:VAF:C	0/1:8:89:20:0.224719:DV
contig_644	3627	.	A	C	52.6	PASS	.	GT:GQ:DP:AD:VAF:C:PS	1|0:51:85:41:0.482353:DV:5
contig_644	3652	.	GAT	G	18	PASS	.	GT:GQ:DP:AD:VAF:C:PS	0|1:18:86:43:0.5:P:5
contig_644	3680	.	T	C	53.4	PASS	.	GT:GQ:DP:AD:VAF:C:PS	1|0:50:88:41:0.465909:DV:5
contig_644	3689	.	GTTT	G	14	PASS	.	GT:GQ:DP:AD:VAF:C:PS	1|0:14:88:41:0.466:P:5
contig_644	3826	.	G	A	21	PASS	.	GT:GQ:DP:AD:VAF:C:PS	1|0:21:85:38:0.447:P:5
contig_644	4083	.	A	G	39.7	PASS	.	GT:GQ:DP:AD:VAF:C:PS	1|0:40:87:37:0.425287:DV:5
contig_644	4092	.	T	A	38.2	PASS	.	GT:GQ:DP:AD:VAF:C:PS	1|0:38:87:38:0.436782:DV:5
contig_644	4102	.	C	CTT	12	PASS	.	GT:GQ:DP:AD:VAF:C:PS	1|0:12:86:33:0.384:P:5
contig_644	4185	.	G	A	17	PASS	.	GT:GQ:DP:AD:VAF:C:PS	1|0:17:85:37:0.435:P:5
contig_644	4364	.	T	C	21	PASS	.	GT:GQ:DP:AD:VAF:C:PS	0|1:21:82:48:0.585:P:5
contig_644	4624	.	T	A	17	PASS	.	GT:GQ:DP:AD:VAF:C:PS	1|0:17:72:26:0.361:P:5
contig_644	4685	.	G	GCA	11	PASS	.	GT:GQ:DP:AD:VAF:C:PS	1|0:11:70:23:0.329:P:5
contig_644	4728	.	T	A	36.6	PASS	.	GT:GQ:DP:AD:VAF:C:PS	1|0:37:66:23:0.348485:DV:5
contig_644	5266	.	A	G	25.4	PASS	.	GT:GQ:DP:AD:VAF:C:PS	1|0:25:67:20:0.298507:DV:5
contig_644	5475	.	T	G	33	PASS	.	GT:GQ:DP:AD:VAF:C:PS	1|0:33:66:20:0.30303:DV:5
contig_644	5570	.	C	T	2.8	refCall	.	GT:GQ:DP:AD:VAF:C	./.:3:56:17:0.303571:DV
contig_644	5672	.	G	A	0.1	refCall	.	GT:GQ:DP:AD:VAF:C	./.:16:56:19:0.339286:DV
contig_644	5733	.	G	A	0.1	refCall	.	GT:GQ:DP:AD:VAF:C	./.:18:63:18:0.285714:DV
contig_644	5765	.	G	A	1.7	refCall	.	GT:GQ:DP:AD:VAF:C	./.:5:57:16:0.280702:DV
contig_644	5778	.	G	A	0	refCall	.	GT:GQ:DP:AD:VAF:C	0/0:22:58:13:0.224138:DV
contig_644	5889	.	AAT	A	14.9	PASS	.	GT:GQ:DP:AD:VAF:C:PS	1|0:15:61:19:0.311475:DV:5
contig_644	6093	.	AT	A	11	PASS	.	GT:GQ:DP:AD:VAF:C:PS	1|0:11:59:16:0.271:P:5
contig_644	6140	.	G	T	19.4	PASS	.	GT:GQ:DP:AD:VAF:C:PS	1|0:19:60:19:0.316667:DV:5
contig_644	6416	.	T	C	0	refCall	.	GT:GQ:DP:AD:VAF:C	0/0:22:72:18:0.25:DV
contig_644	6437	.	A	G	0.2	refCall	.	GT:GQ:DP:AD:VAF:C	./.:14:72:19:0.263889:DV
contig_644	6720	.	G	C	0	refCall	.	GT:GQ:DP:AD:VAF:C	0/0:35:73:17:0.232877:DV
contig_644	6744	.	A	G	0	refCall	.	GT:GQ:DP:AD:VAF:C	0/0:35:71:19:0.267606:DV
contig_644	6762	.	A	G	0	refCall	.	GT:GQ:DP:AD:VAF:C	0/0:37:70:16:0.228571:DV
contig_644	6769	.	G	A	0	refCall	.	GT:GQ:DP:AD:VAF:C	0/0:39:70:18:0.257143:DV
contig_644	6790	.	A	C	0	refCall	.	GT:GQ:DP:AD:VAF:C	0/0:41:69:17:0.246377:DV
contig_644	6799	.	T	TTCG	0	refCall	.	GT:GQ:DP:AD:VAF:C	0/0:45:70:14:0.2:DV
contig_644	6809	.	A	C	0	refCall	.	GT:GQ:DP:AD:VAF:C	0/0:41:68:15:0.220588:DV
contig_644	6832	.	T	G	0	refCall	.	GT:GQ:DP:AD:VAF:C	0/0:42:66:16:0.242424:DV
contig_644	6841	.	A	T	0	refCall	.	GT:GQ:DP:AD:VAF:C	0/0:40:67:12:0.179104:DV
contig_644	6860	.	C	T	0	refCall	.	GT:GQ:DP:AD:VAF:C	0/0:41:64:13:0.203125:DV
contig_644	6866	.	C	T	0	refCall	.	GT:GQ:DP:AD:VAF:C	0/0:43:67:17:0.253731:DV
contig_644	6881	.	A	G	0	refCall	.	GT:GQ:DP:AD:VAF:C	0/0:42:67:15:0.223881:DV
contig_644	6882	.	G	A	0	refCall	.	GT:GQ:DP:AD:VAF:C	0/0:42:63:14:0.222222:DV
contig_644	6904	.	G	A	0	refCall	.	GT:GQ:DP:AD:VAF:C	0/0:39:67:13:0.19403:DV
contig_644	6906	.	C	G	0	refCall	.	GT:GQ:DP:AD:VAF:C	0/0:42:64:11:0.171875:DV
contig_644	6907	.	G	T	0	refCall	.	GT:GQ:DP:AD:VAF:C	0/0:41:63:11:0.174603:DV
contig_644	6911	.	T	C	0	refCall	.	GT:GQ:DP:AD:VAF:C	0/0:39:67:14:0.208955:DV
contig_644	6914	.	C	A	0	refCall	.	GT:GQ:DP:AD:VAF:C	0/0:42:66:14:0.212121:DV
contig_644	6938	.	C	T	0	refCall	.	GT:GQ:DP:AD:VAF:C	0/0:39:55:0:0:DV
contig_644	6942	.	A	G	0	refCall	.	GT:GQ:DP:AD:VAF:C	0/0:33:65:15:0.230769:DV
contig_644	6945	.	G	A	0	refCall	.	GT:GQ:DP:AD:VAF:C	0/0:32:64:16:0.25:DV
contig_644	7098	.	T	C	1.9	refCall	.	GT:GQ:DP:AD:VAF:C	./.:4:64:14:0.21875:DV
contig_644	7174	.	G	A	0	refCall	.	GT:GQ:DP:AD:VAF:C	0/0:23:65:16:0.246154:DV
contig_644	7217	.	G	A	0	refCall	.	GT:GQ:DP:AD:VAF:C	0/0:33:62:15:0.241935:DV
contig_644	7257	.	GTCTGT	G	0	refCall	.	GT:GQ:DP:AD:VAF:C	0/0:29:61:11:0.180328:DV
contig_644	7266	.	T	C	0	refCall	.	GT:GQ:DP:AD:VAF:C	0/0:30:62:14:0.225806:DV
contig_644	7313	.	C	T	0	refCall	.	GT:GQ:DP:AD:VAF:C	0/0:25:62:15:0.241935:DV
contig_644	7648	.	C	T	39.5	PASS	.	GT:GQ:DP:AD:VAF:C:PS	1|0:39:59:20:0.338983:DV:5
contig_644	7824	.	A	T	3.3	PASS	.	GT:GQ:DP:AD:VAF:C:PS	1|0:3:59:18:0.305085:DV:5
contig_644	7848	.	A	G	0.1	refCall	.	GT:GQ:DP:AD:VAF:C	./.:17:60:18:0.3:DV
contig_644	7894	.	A	G	0	refCall	.	GT:GQ:DP:AD:VAF:C	0/0:35:60:16:0.266667:DV
contig_644	7945	.	G	A	0	refCall	.	GT:GQ:DP:AD:VAF:C	0/0:26:61:19:0.311475:DV
contig_644	7992	.	A	C	0	refCall	.	GT:GQ:DP:AD:VAF:C	0/0:23:59:15:0.254237:DV
contig_644	8230	.	A	T	2.8	refCall	.	GT:GQ:DP:AD:VAF:C	./.:3:58:15:0.258621:DV
contig_644	8254	.	TGTATTAA	T	0.2	refCall	.	GT:GQ:DP:AD:VAF:C	./.:13:57:12:0.210526:DV
contig_644	8341	.	G	GCATTGTATTTTATATATT	0	refCall	.	GT:GQ:DP:AD:VAF:C	0/0:22:57:9:0.157895:DV
contig_644	8343	.	T	TGCA	0	refCall	.	GT:GQ:DP:AD:VAF:C	0/0:25:56:10:0.178571:DV
contig_644	8391	.	T	C	1.2	refCall	.	GT:GQ:DP:AD:VAF:C	./.:6:58:13:0.224138:DV
contig_644	8519	.	T	A	0.1	refCall	.	GT:GQ:DP:AD:VAF:C	./.:16:53:0:0:DV
contig_644	8578	.	C	T	0	refCall	.	GT:GQ:DP:AD:VAF:C	0/0:20:54:11:0.203704:DV
contig_644	8624	.	C	T	0	refCall	.	GT:GQ:DP:AD:VAF:C	0/0:29:53:9:0.169811:DV
contig_644	8630	.	T	C	0	refCall	.	GT:GQ:DP:AD:VAF:C	0/0:27:55:12:0.218182:DV
contig_644	8643	.	A	C	0	refCall	.	GT:GQ:DP:AD:VAF:C	0/0:26:56:10:0.178571:DV
contig_644	8747	.	A	T	0	refCall	.	GT:GQ:DP:AD:VAF:C	0/0:29:60:11:0.183333:DV
contig_644	10320	.	TG	T	0	refCall	.	GT:GQ:DP:AD:VAF:C	0/0:22:57:9:0.157895:DV
contig_644	16301	.	AT	A	0	refCall	.	GT:GQ:DP:AD:VAF:C	0/0:22:60:22:0.366667:DV
contig_644	22898	.	T	A	52.2	PASS	.	GT:GQ:DP:AD:VAF:C:PS	0|1:52:56:25:0.446429:DV:22897
contig_644	22925	.	AATAAAATTATATTAT	A	39.3	PASS	.	GT:GQ:DP:AD:VAF:C:PS	0|1:39:55:16:0.290909:DV:22897
contig_644	23047	.	C	T	17	PASS	.	GT:GQ:DP:AD:VAF:C:PS	0|1:17:56:22:0.393:P:22897
contig_644	23704	.	A	G	19	PASS	.	GT:GQ:DP:AD:VAF:C:PS	0|1:19:54:20:0.37:P:22897
contig_644	23843	.	A	G	43.7	PASS	.	GT:GQ:DP:AD:VAF:C:PS	1|0:31:55:30:0.545455:DV:22897
contig_644	23890	.	ATAATTAAATTAATATT	A	50.6	PASS	.	GT:GQ:DP:AD:VAF:C:PS	0|1:50:51:16:0.313726:DV:22897
contig_644	24013	.	A	G	19	PASS	.	GT:GQ:DP:AD:VAF:C:PS	0|1:19:52:20:0.385:P:22897
contig_644	24730	.	TA	T	0.2	refCall	.	GT:GQ:DP:AD:VAF:C	./.:14:46:18:0.391304:DV
contig_644	25284	.	A	C	21.8	PASS	.	GT:GQ:DP:AD:VAF:C:PS	0|1:22:43:16:0.372093:DV:22897
contig_644	25356	.	GTA	G	0	refCall	.	GT:GQ:DP:AD:VAF:C	0/0:22:37:9:0.243243:DV
contig_644	27632	.	TTATATATATATA	T	2	refCall	.	GT:GQ:DP:AD:VAF:C	./.:4:42:8:0.190476:DV
contig_644	28422	.	GCA	G	30.1	PASS	.	GT:GQ:DP:AD:VAF:C:PS	1|0:3:55:21:0.381818:DV:22897
contig_644	34447	.	G	C	22	PASS	.	GT:GQ:DP:AD:VAF:C:PS	0|1:22:66:25:0.379:P:22897
contig_644	34698	.	A	T	21	PASS	.	GT:GQ:DP:AD:VAF:C:PS	1|0:21:60:29:0.483:P:22897
contig_644	35349	.	T	C	21	PASS	.	GT:GQ:DP:AD:VAF:C:PS	0|1:21:63:26:0.413:P:22897
contig_644	38132	.	TCCA	T	13	PASS	.	GT:GQ:DP:AD:VAF:C:PS	1|0:13:47:23:0.489:P:22897
contig_644	38831	.	T	C	19	PASS	.	GT:GQ:DP:AD:VAF:C:PS	1|0:19:58:25:0.431:P:22897
contig_644	39881	.	A	G	4	PASS	.	GT:GQ:DP:AD:VAF:C:PS	1|0:4:47:8:0.170213:DV:22897
contig_644	39885	.	A	G	2	refCall	.	GT:GQ:DP:AD:VAF:C	./.:4:45:10:0.222222:DV
contig_644	39889	.	A	G	7.1	PASS	.	GT:GQ:DP:AD:VAF:C:PS	1|0:7:42:12:0.285714:DV:22897
contig_644	39895	.	G	A	9.3	PASS	.	GT:GQ:DP:AD:VAF:C:PS	1|0:9:42:11:0.261905:DV:22897
contig_644	39899	.	G	A	28.7	PASS	.	GT:GQ:DP:AD:VAF:C:PS	1|0:28:47:18:0.382979:DV:22897
contig_644	39903	.	G	A	20.6	PASS	.	GT:GQ:DP:AD:VAF:C:PS	1|0:20:47:16:0.340426:DV:22897
contig_644	39907	.	A	G	16.8	PASS	.	GT:GQ:DP:AD:VAF:C:PS	0|1:16:46:26:0.565217:DV:22897
contig_644	39909	.	A	G	22.3	PASS	.	GT:GQ:DP:AD:VAF:C:PS	0|1:22:46:25:0.543478:DV:22897
contig_644	39911	.	A	G	14.9	PASS	.	GT:GQ:DP:AD:VAF:C:PS	0|1:15:47:19:0.404255:DV:22897
contig_644	39913	.	A	G	13.5	PASS	.	GT:GQ:DP:AD:VAF:C:PS	0|1:13:47:11:0.234043:DV:22897
contig_644	40254	.	A	G	44.2	PASS	.	GT:GQ:DP:AD:VAF:C:PS	0|1:44:41:10:0.243902:DV:22897
contig_644	41954	.	CT	C	22.4	PASS	.	GT:GQ:DP:AD:VAF:C:PS	1|0:22:52:20:0.384615:DV:22897
contig_644	44287	.	G	GTC	36.2	PASS	.	GT:GQ:DP:AD:VAF:C:PS	0|1:36:59:18:0.305085:DV:22897
contig_644	46242	.	AAT	A	49.2	PASS	.	GT:GQ:DP:AD:VAF:C:PS	0|1:47:57:23:0.403509:DV:22897
contig_644	47398	.	G	A	22	PASS	.	GT:GQ:DP:AD:VAF:C:PS	0|1:22:58:26:0.448:P:22897
contig_644	49607	.	T	C	18	PASS	.	GT:GQ:DP:AD:VAF:C:PS	1|0:18:58:26:0.448:P:22897
contig_644	50765	.	T	TTA	1.6	refCall	.	GT:GQ:DP:AD:VAF:C	./.:5:44:5:0.113636:DV
contig_644	54419	.	CTTT	C	21	PASS	.	GT:GQ:DP:AD:VAF:C:PS	0|1:21:63:30:0.476:P:22897
contig_644	54433	.	G	T	22	PASS	.	GT:GQ:DP:AD:VAF:C:PS	0|1:22:63:29:0.46:P:22897
contig_644	54675	.	G	A	21	PASS	.	GT:GQ:DP:AD:VAF:C:PS	0|1:21:55:27:0.491:P:22897
contig_644	55055	.	AATATATATATATATATATATATAT	A	44.2	PASS	.	GT:GQ:DP:AD:VAF:C:PS	0|1:44:49:15:0.306122:DV:22897
contig_644	55408	.	GTA	G	35.2	PASS	.	GT:GQ:DP:AD:VAF:C:PS	0|1:35:57:24:0.421053:DV:22897
contig_644	55419	.	T	C	37.9	PASS	.	GT:GQ:DP:AD:VAF:C:PS	0|1:38:56:23:0.410714:DV:22897
contig_644	56471	.	G	A	24	PASS	.	GT:GQ:DP:AD:VAF:C:PS	0|1:24:55:23:0.418:P:22897
contig_644	56618	.	T	C	20	PASS	.	GT:GQ:DP:AD:VAF:C:PS	0|1:20:65:26:0.4:P:22897
contig_644	56673	.	T	G	19	PASS	.	GT:GQ:DP:AD:VAF:C:PS	0|1:19:64:25:0.391:P:22897
contig_644	56890	.	A	G	19	PASS	.	GT:GQ:DP:AD:VAF:C:PS	0|1:19:65:23:0.354:P:22897
contig_644	57141	.	AT	A	25.5	PASS	.	GT:GQ:DP:AD:VAF:C:PS	1|0:23:58:20:0.344828:DV:22897
contig_644	57146	.	TG	T	29.5	PASS	.	GT:GQ:DP:AD:VAF:C:PS	0|1:29:62:19:0.306452:DV:22897
contig_644	57279	.	G	A	22	PASS	.	GT:GQ:DP:AD:VAF:C:PS	0|1:22:68:27:0.397:P:22897
contig_644	57371	.	T	C	18	PASS	.	GT:GQ:DP:AD:VAF:C:PS	0|1:18:71:29:0.408:P:22897
contig_644	57747	.	AT	A	0.1	refCall	.	GT:GQ:DP:AD:VAF:C	./.:18:66:18:0.272727:DV
contig_644	58283	.	G	C	22	PASS	.	GT:GQ:DP:AD:VAF:C:PS	0|1:22:57:19:0.333:P:22897
contig_644	58711	.	A	G	16	PASS	.	GT:GQ:DP:AD:VAF:C:PS	0|1:16:55:19:0.345:P:22897
contig_644	58788	.	CTCTTAGATTAATGCCCTTAAATTAATAATTAA	C	31.1	PASS	.	GT:GQ:DP:AD:VAF:C:PS	0|1:31:52:18:0.346154:DV:22897
contig_644	58905	.	A	G	17	PASS	.	GT:GQ:DP:AD:VAF:C:PS	0|1:17:60:22:0.367:P:22897
contig_644	59077	.	G	GAA	0.1	refCall	.	GT:GQ:DP:AD:VAF:C	./.:16:60:10:0.166667:DV
contig_644	59082	.	A	AG	45.6	PASS	.	GT:GQ:DP:AD:VAF:C:PS	0|1:44:60:17:0.283333:DV:22897
contig_644	59126	.	T	C	18	PASS	.	GT:GQ:DP:AD:VAF:C:PS	0|1:18:57:24:0.421:P:22897
contig_644	59402	.	GTATATATATATAT	G	20.7	PASS	.	GT:GQ:DP:AD:VAF:C:PS	0|1:21:52:8:0.153846:DV:22897
contig_644	60070	.	GTA	G	3.1	PASS	.	GT:GQ:DP:AD:VAF:C:PS	1|0:3:47:12:0.255319:DV:22897
contig_644	60082	.	A	ATG	26	PASS	.	GT:GQ:DP:AD:VAF:C:PS	0|1:26:44:10:0.227273:DV:22897
contig_644	60086	.	A	G	31.3	PASS	.	GT:GQ:DP:AD:VAF:C:PS	1|0:31:44:13:0.295455:DV:22897
contig_644	60150	.	T	C	18	PASS	.	GT:GQ:DP:AD:VAF:C:PS	0|1:18:52:17:0.327:P:22897
contig_644	61770	.	G	A	18	PASS	.	GT:GQ:DP:AD:VAF:C:PS	0|1:18:51:23:0.451:P:22897
contig_644	62568	.	GGAGA	G,GGA	12	PASS	.	GT:GQ:DP:AD:VAF:C:PS	0|1:12:46:14,6:0.304,0.13:P:22897
contig_644	62605	.	CAT	C	41	PASS	.	GT:GQ:DP:AD:VAF:C:PS	1|0:35:46:22:0.478261:DV:22897
contig_644	63689	.	T	C	18	PASS	.	GT:GQ:DP:AD:VAF:C:PS	0|1:18:47:17:0.362:P:22897
contig_644	64952	.	TTATA	T	56.2	PASS	.	GT:GQ:DP:AD:VAF:C:PS	0|1:56:46:16:0.347826:DV:22897
contig_644	65022	.	A	G	49.7	PASS	.	GT:GQ:DP:AD:VAF:C:PS	0|1:50:42:17:0.404762:DV:22897
contig_644	67969	.	C	T	18	PASS	.	GT:GQ:DP:AD:VAF:C:PS	0|1:18:44:17:0.386:P:22897
contig_644	68603	.	T	C	46.3	PASS	.	GT:GQ:DP:AD:VAF:C:PS	0|1:46:43:16:0.372093:DV:22897
contig_644	69393	.	CTATTT	C	43.1	PASS	.	GT:GQ:DP:AD:VAF:C:PS	0|1:43:43:12:0.27907:DV:22897
contig_644	69730	.	T	C	26.8	PASS	.	GT:GQ:DP:AD:VAF:C:PS	1|0:24:33:18:0.545455:DV:22897
contig_644	69755	.	ATATATATATATATATATATATATATATATATG	A	1.6	refCall	.	GT:GQ:DP:AD:VAF:C	./.:5:31:12:0.387097:DV
contig_644	69865	.	A	G	1.1	refCall	.	GT:GQ:DP:AD:VAF:C	./.:7:38:22:0.578947:DV
contig_644	77080	.	T	C	16	PASS	.	GT:GQ:DP:AD:VAF:C:PS	1|0:16:36:12:0.333:P:22897
contig_644	80552	.	A	G	20	PASS	.	GT:GQ:DP:AD:VAF:C:PS	0|1:20:47:22:0.468:P:22897
contig_644	81018	.	T	C	22	PASS	.	GT:GQ:DP:AD:VAF:C:PS	0|1:22:50:19:0.38:P:22897
contig_644	81595	.	C	T	16	PASS	.	GT:GQ:DP:AD:VAF:C:PS	0|1:16:45:19:0.422:P:22897
contig_644	83920	.	GTATATATATA	G	27.7	PASS	.	GT:GQ:DP:AD:VAF:C:PS	1|0:28:60:12:0.2:DV:22897
contig_644	88641	.	C	T	16	PASS	.	GT:GQ:DP:AD:VAF:C:PS	1|0:16:40:19:0.475:P:22897
contig_644	91535	.	TA	T	7.9	PASS	.	GT:GQ:DP:AD:VAF:C	1/1:4:40:9:0.225:DV
contig_644	91583	.	C	T	20	PASS	.	GT:GQ:DP:AD:VAF:C:PS	0|1:20:40:18:0.45:P:22897
contig_644	92565	.	A	G	18	PASS	.	GT:GQ:DP:AD:VAF:C:PS	1|0:18:53:26:0.491:P:22897
contig_644	92975	.	A	G	20	PASS	.	GT:GQ:DP:AD:VAF:C:PS	0|1:20:52:24:0.462:P:22897
contig_644	93637	.	G	A	23	PASS	.	GT:GQ:DP:AD:VAF:C:PS	0|1:23:49:19:0.388:P:22897
contig_644	93705	.	A	C	17	PASS	.	GT:GQ:DP:AD:VAF:C:PS	0|1:17:50:20:0.4:P:22897
contig_644	93836	.	A	G	16	PASS	.	GT:GQ:DP:AD:VAF:C:PS	0|1:16:48:21:0.438:P:22897
contig_644	94102	.	G	T	1.4	refCall	.	GT:GQ:DP:AD:VAF:C	./.:6:30:0:0:DV
contig_644	94453	.	TTCCCTTTTATTTATATTTTTTCCTCCC	T	35.1	PASS	.	GT:GQ:DP:AD:VAF:C:PS	0|1:35:41:10:0.243902:DV:22897
contig_644	98820	.	TTATA	T	15	PASS	.	GT:GQ:DP:AD:VAF:C:PS	1|0:15:49:21:0.429:P:22897
contig_644	99187	.	G	C	22	PASS	.	GT:GQ:DP:AD:VAF:C:PS	0|1:22:51:21:0.412:P:22897
contig_644	100628	.	GC	G	18	PASS	.	GT:GQ:DP:AD:VAF:C:PS	1|0:18:49:24:0.49:P:22897
contig_644	100654	.	A	G	19	PASS	.	GT:GQ:DP:AD:VAF:C:PS	1|0:19:48:21:0.438:P:22897
contig_644	100703	.	A	G	19	PASS	.	GT:GQ:DP:AD:VAF:C:PS	1|0:19:45:20:0.444:P:22897
contig_644	100851	.	TATA	T	12	PASS	.	GT:GQ:DP:AD:VAF:C:PS	1|0:12:48:18:0.375:P:22897
contig_644	102036	.	GT	G	8.6	PASS	.	GT:GQ:DP:AD:VAF:C	1/1:8:36:6:0.166667:DV
contig_644	105235	.	A	T	20	PASS	.	GT:GQ:DP:AD:VAF:C:PS	0|1:20:50:23:0.46:P:22897
contig_644	106002	.	C	A	23	PASS	.	GT:GQ:DP:AD:VAF:C:PS	0|1:23:55:26:0.473:P:22897
contig_644	106486	.	G	A	24	PASS	.	GT:GQ:DP:AD:VAF:C:PS	0|1:24:57:21:0.368:P:22897
contig_644	106607	.	G	A	21	PASS	.	GT:GQ:DP:AD:VAF:C:PS	0|1:21:57:23:0.404:P:22897
contig_644	106725	.	T	G	17	PASS	.	GT:GQ:DP:AD:VAF:C:PS	0|1:17:58:22:0.379:P:22897
contig_644	107063	.	G	A	18	PASS	.	GT:GQ:DP:AD:VAF:C:PS	0|1:18:59:20:0.339:P:22897
contig_644	107095	.	A	G	16	PASS	.	GT:GQ:DP:AD:VAF:C:PS	0|1:16:42:17:0.405:P:22897
contig_644	107191	.	C	T	16	PASS	.	GT:GQ:DP:AD:VAF:C:PS	0|1:16:59:20:0.339:P:22897
contig_644	107376	.	T	C	7.9	PASS	.	GT:GQ:DP:AD:VAF:C:PS	0|1:8:53:13:0.245283:DV:22897
contig_644	107394	.	T	C	24.6	PASS	.	GT:GQ:DP:AD:VAF:C:PS	0|1:25:58:19:0.327586:DV:22897
contig_644	107398	.	C	T	32	PASS	.	GT:GQ:DP:AD:VAF:C:PS	0|1:32:57:18:0.315789:DV:22897
contig_644	108135	.	C	T	15.1	PASS	.	GT:GQ:DP:AD:VAF:C:PS	0|1:15:58:18:0.310345:DV:22897
contig_644	108201	.	T	C	4.6	PASS	.	GT:GQ:DP:AD:VAF:C:PS	0|1:5:58:14:0.241379:DV:22897
contig_644	108219	.	CA	C	5.3	PASS	.	GT:GQ:DP:AD:VAF:C:PS	0|1:5:59:17:0.288136:DV:22897
contig_644	109267	.	T	TC	24.6	PASS	.	GT:GQ:DP:AD:VAF:C:PS	0|1:25:53:8:0.150943:DV:22897
contig_644	109275	.	A	G	28	PASS	.	GT:GQ:DP:AD:VAF:C:PS	0|1:28:54:18:0.333333:DV:22897
contig_644	109882	.	G	A	20	PASS	.	GT:GQ:DP:AD:VAF:C:PS	0|1:20:46:19:0.413:P:22897
contig_644	110762	.	CTCTG	C	14	PASS	.	GT:GQ:DP:AD:VAF:C:PS	0|1:14:55:21:0.382:P:22897
contig_644	113270	.	G	C	18	PASS	.	GT:GQ:DP:AD:VAF:C:PS	1|0:18:61:31:0.508:P:22897
contig_644	113466	.	A	G	18	PASS	.	GT:GQ:DP:AD:VAF:C:PS	1|0:18:69:31:0.449:P:22897
contig_644	113605	.	TAGA	T	18	PASS	.	GT:GQ:DP:AD:VAF:C:PS	1|0:18:66:29:0.439:P:22897
contig_644	113939	.	T	C	19	PASS	.	GT:GQ:DP:AD:VAF:C:PS	1|0:19:56:26:0.464:P:22897
contig_644	114028	.	TA	T	54.7	PASS	.	GT:GQ:DP:AD:VAF:C:PS	0|1:47:59:30:0.508475:DV:22897
contig_644	114030	.	A	AC	47.2	PASS	.	GT:GQ:DP:AD:VAF:C:PS	1|0:29:58:24:0.413793:DV:22897
contig_644	114083	.	T	C	18	PASS	.	GT:GQ:DP:AD:VAF:C:PS	1|0:18:58:27:0.466:P:22897
contig_644	115205	.	C	T	23	PASS	.	GT:GQ:DP:AD:VAF:C:PS	0|1:23:63:29:0.46:P:22897
contig_644	115658	.	A	G	20	PASS	.	GT:GQ:DP:AD:VAF:C:PS	0|1:20:67:31:0.463:P:22897
contig_644	116022	.	A	G	19	PASS	.	GT:GQ:DP:AD:VAF:C:PS	1|0:19:59:27:0.458:P:22897
contig_644	116169	.	T	C	19	PASS	.	GT:GQ:DP:AD:VAF:C:PS	1|0:19:62:30:0.484:P:22897
contig_644	117191	.	T	C	19	PASS	.	GT:GQ:DP:AD:VAF:C:PS	1|0:19:59:27:0.458:P:22897
contig_644	120974	.	G	A	54.1	PASS	.	GT:GQ:DP:AD:VAF:C:PS	1|0:54:46:13:0.282609:DV:22897
contig_644	121840	.	T	C	17	PASS	.	GT:GQ:DP:AD:VAF:C:PS	1|0:17:60:21:0.35:P:22897
contig_644	121889	.	G	A	16	PASS	.	GT:GQ:DP:AD:VAF:C:PS	1|0:16:59:22:0.373:P:22897
contig_644	122928	.	T	C	47.9	PASS	.	GT:GQ:DP:AD:VAF:C:PS	1|0:48:50:17:0.34:DV:22897
contig_644	123062	.	G	A	18	PASS	.	GT:GQ:DP:AD:VAF:C:PS	1|0:18:54:24:0.444:P:22897
contig_644	123609	.	G	T	17	PASS	.	GT:GQ:DP:AD:VAF:C:PS	1|0:17:55:22:0.4:P:22897
contig_644	123858	.	T	C	19	PASS	.	GT:GQ:DP:AD:VAF:C:PS	0|1:19:58:29:0.5:P:22897
contig_644	124279	.	G	T	16	PASS	.	GT:GQ:DP:AD:VAF:C:PS	1|0:16:47:19:0.404:P:22897
contig_644	124334	.	T	A	16	PASS	.	GT:GQ:DP:AD:VAF:C:PS	1|0:16:45:18:0.4:P:22897
contig_644	124368	.	A	G	20	PASS	.	GT:GQ:DP:AD:VAF:C:PS	1|0:20:49:22:0.449:P:22897
contig_644	124497	.	GT	G	18.5	PASS	.	GT:GQ:DP:AD:VAF:C:PS	0|1:18:50:21:0.42:DV:22897
contig_644	124845	.	GTC	G	19	PASS	.	GT:GQ:DP:AD:VAF:C:PS	0|1:19:53:21:0.396:P:22897
contig_644	124873	.	G	A	20	PASS	.	GT:GQ:DP:AD:VAF:C:PS	0|1:20:53:21:0.396:P:22897
contig_644	124899	.	G	GT	5.2	PASS	.	GT:GQ:DP:AD:VAF:C:PS	1|0:3:55:10:0.181818:DV:22897
contig_644	124910	.	T	A	53.3	PASS	.	GT:GQ:DP:AD:VAF:C:PS	1|0:49:54:28:0.518519:DV:22897
contig_644	125068	.	TCG	T	12	PASS	.	GT:GQ:DP:AD:VAF:C:PS	0|1:12:58:22:0.379:P:22897
contig_644	125070	.	G	T	0.5	refCall	.	GT:GQ:DP:AD:VAF:C	./.:9:35:0:0:DV
contig_644	125181	.	CGTACGG	C	67.5	PASS	.	GT:GQ:DP:AD:VAF:C:PS	1|0:67:60:29:0.483333:DV:22897
contig_644	125752	.	T	A	19	PASS	.	GT:GQ:DP:AD:VAF:C:PS	0|1:19:56:23:0.411:P:22897
contig_644	125854	.	T	C	17	PASS	.	GT:GQ:DP:AD:VAF:C:PS	0|1:17:55:20:0.364:P:22897
contig_644	125994	.	C	T	20	PASS	.	GT:GQ:DP:AD:VAF:C:PS	0|1:20:52:21:0.404:P:22897
contig_644	126136	.	G	A	22	PASS	.	GT:GQ:DP:AD:VAF:C:PS	0|1:22:54:22:0.407:P:22897
contig_644	126228	.	ATATTTTTAGCTAATTATAT	A	29.5	PASS	.	GT:GQ:DP:AD:VAF:C:PS	0|1:29:50:16:0.32:DV:22897
contig_644	126310	.	T	TA	27.8	PASS	.	GT:GQ:DP:AD:VAF:C:PS	0|1:28:29:10:0.344828:DV:22897
contig_644	126489	.	C	T	19	PASS	.	GT:GQ:DP:AD:VAF:C:PS	0|1:19:48:21:0.438:P:22897
contig_644	126533	.	T	C	17	PASS	.	GT:GQ:DP:AD:VAF:C:PS	1|0:17:50:24:0.48:P:22897
contig_644	126704	.	A	G	19	PASS	.	GT:GQ:DP:AD:VAF:C:PS	0|1:19:45:16:0.356:P:22897
contig_644	127362	.	GTC	G	17.9	PASS	.	GT:GQ:DP:AD:VAF:C:PS	0|1:18:45:16:0.355556:DV:22897
contig_644	127387	.	G	A	16	PASS	.	GT:GQ:DP:AD:VAF:C:PS	0|1:16:43:15:0.349:P:22897
contig_644	127432	.	GATATAT	G	34.5	PASS	.	GT:GQ:DP:AD:VAF:C:PS	1|0:33:40:8:0.2:DV:22897
contig_644	127589	.	A	C	0.3	refCall	.	GT:GQ:DP:AD:VAF:C	./.:12:31:6:0.193548:DV
contig_644	127598	.	TA	T	0.2	refCall	.	GT:GQ:DP:AD:VAF:C	./.:14:31:13:0.419355:DV
contig_644	127601	.	A	C	0.7	refCall	.	GT:GQ:DP:AD:VAF:C	./.:9:27:6:0.222222:DV
contig_644	127604	.	A	C	0.6	refCall	.	GT:GQ:DP:AD:VAF:C	./.:9:28:12:0.428571:DV
contig_644	127629	.	T	A	0.2	refCall	.	GT:GQ:DP:AD:VAF:C	./.:13:28:11:0.392857:DV
contig_644	127630	.	A	C	0.5	refCall	.	GT:GQ:DP:AD:VAF:C	./.:10:29:12:0.413793:DV
contig_644	127656	.	A	C	0.7	refCall	.	GT:GQ:DP:AD:VAF:C	./.:8:28:18:0.642857:DV
contig_644	127677	.	T	A	0.1	refCall	.	GT:GQ:DP:AD:VAF:C	./.:16:28:13:0.464286:DV
contig_644	127680	.	A	T	0.8	refCall	.	GT:GQ:DP:AD:VAF:C	./.:8:28:14:0.5:DV
contig_644	127682	.	C	A	3.1	refCall	.	GT:GQ:DP:AD:VAF:C	./.:3:28:13:0.464286:DV
contig_644	127684	.	A	T	0.6	refCall	.	GT:GQ:DP:AD:VAF:C	./.:9:28:14:0.5:DV
contig_644	127688	.	A	G	0.3	refCall	.	GT:GQ:DP:AD:VAF:C	./.:12:28:12:0.428571:DV
contig_644	127702	.	AT	A	0.3	refCall	.	GT:GQ:DP:AD:VAF:C	./.:11:30:10:0.333333:DV
contig_644	127705	.	T	A	0	refCall	.	GT:GQ:DP:AD:VAF:C	0/0:20:30:11:0.366667:DV
contig_644	127707	.	TA	T	0.3	refCall	.	GT:GQ:DP:AD:VAF:C	./.:12:32:11:0.34375:DV
contig_644	127710	.	AT	A	0	refCall	.	GT:GQ:DP:AD:VAF:C	0/0:22:31:11:0.354839:DV
contig_644	127715	.	T	C	0.1	refCall	.	GT:GQ:DP:AD:VAF:C	./.:19:32:12:0.375:DV
contig_644	127716	.	A	T	0.1	refCall	.	GT:GQ:DP:AD:VAF:C	./.:16:31:12:0.387097:DV
contig_644	127725	.	T	A	11.9	PASS	.	GT:GQ:DP:AD:VAF:C:PS	0|1:6:31:13:0.419355:DV:22897
contig_644	127739	.	A	C	6.1	PASS	.	GT:GQ:DP:AD:VAF:C	1/1:6:21:17:0.809524:DV
contig_644	129040	.	A	G	18	PASS	.	GT:GQ:DP:AD:VAF:C:PS	1|0:18:37:16:0.432:P:22897
contig_644	129159	.	AT	A	23.4	PASS	.	GT:GQ:DP:AD:VAF:C	1/1:21:39:29:0.74359:DV
contig_644	129362	.	G	A	19	PASS	.	GT:GQ:DP:AD:VAF:C:PS	1|0:19:44:17:0.386:P:22897
contig_644	129487	.	C	G	18	PASS	.	GT:GQ:DP:AD:VAF:C:PS	1|0:18:43:17:0.395:P:22897
contig_644	129599	.	T	C	17	PASS	.	GT:GQ:DP:AD:VAF:C:PS	1|0:17:45:17:0.378:P:22897
contig_644	130077	.	T	C	18	PASS	.	GT:GQ:DP:AD:VAF:C:PS	1|0:18:45:18:0.4:P:22897
contig_644	130097	.	G	A	20	PASS	.	GT:GQ:DP:AD:VAF:C:PS	1|0:20:49:20:0.408:P:22897
contig_644	130361	.	C	T	18	PASS	.	GT:GQ:DP:AD:VAF:C:PS	1|0:18:45:15:0.333:P:22897
contig_644	133958	.	G	A	21	PASS	.	GT:GQ:DP:AD:VAF:C:PS	0|1:21:47:21:0.447:P:22897
contig_644	134110	.	G	A	21	PASS	.	GT:GQ:DP:AD:VAF:C:PS	0|1:21:48:17:0.354:P:22897
contig_644	134250	.	ATC	A	21	PASS	.	GT:GQ:DP:AD:VAF:C:PS	0|1:21:50:22:0.44:P:22897
contig_644	134454	.	C	T	19	PASS	.	GT:GQ:DP:AD:VAF:C:PS	0|1:19:46:20:0.435:P:22897
contig_644	134468	.	GGAGAGAGAGAGAGA	G	35.3	PASS	.	GT:GQ:DP:AD:VAF:C:PS	0|1:35:48:12:0.25:DV:22897
contig_644	134529	.	A	G	20	PASS	.	GT:GQ:DP:AD:VAF:C:PS	0|1:20:51:23:0.451:P:22897
contig_644	134650	.	C	T	20	PASS	.	GT:GQ:DP:AD:VAF:C:PS	0|1:20:54:27:0.5:P:22897
contig_644	134983	.	A	C	20	PASS	.	GT:GQ:DP:AD:VAF:C:PS	0|1:20:58:22:0.379:P:22897
contig_644	135050	.	C	T	20	PASS	.	GT:GQ:DP:AD:VAF:C:PS	0|1:20:60:28:0.467:P:22897
contig_644	138191	.	A	T	39.7	PASS	.	GT:GQ:DP:AD:VAF:C:PS	1|0:40:38:16:0.421053:DV:22897
contig_644	138267	.	G	A	21	PASS	.	GT:GQ:DP:AD:VAF:C:PS	0|1:21:42:21:0.5:P:22897
contig_644	138441	.	GC	G	20.1	PASS	.	GT:GQ:DP:AD:VAF:C:PS	0|1:20:44:16:0.363636:DV:22897
contig_644	138445	.	CT	C	41.9	PASS	.	GT:GQ:DP:AD:VAF:C:PS	1|0:28:45:21:0.466667:DV:22897
contig_644	138516	.	T	C	19	PASS	.	GT:GQ:DP:AD:VAF:C:PS	0|1:19:45:21:0.467:P:22897
contig_644	139098	.	T	G	63.9	PASS	.	GT:GQ:DP:AD:VAF:C:PS	1|0:63:44:20:0.454545:DV:22897
contig_644	139585	.	T	C	50.4	PASS	.	GT:GQ:DP:AD:VAF:C:PS	1|0:50:40:14:0.35:DV:22897
contig_644	139914	.	A	T	56.9	PASS	.	GT:GQ:DP:AD:VAF:C:PS	0|1:57:45:20:0.444444:DV:22897
contig_644	139928	.	TC	T	17	PASS	.	GT:GQ:DP:AD:VAF:C:PS	1|0:17:44:21:0.477:P:22897
contig_644	139969	.	TA	T	17.4	PASS	.	GT:GQ:DP:AD:VAF:C:PS	1|0:17:45:15:0.333333:DV:22897
contig_644	140153	.	T	C	18	PASS	.	GT:GQ:DP:AD:VAF:C:PS	1|0:18:51:23:0.451:P:22897
contig_644	140199	.	T	G	17	PASS	.	GT:GQ:DP:AD:VAF:C:PS	1|0:17:48:21:0.438:P:22897
contig_644	140267	.	G	A	19	PASS	.	GT:GQ:DP:AD:VAF:C:PS	1|0:19:48:23:0.479:P:22897
contig_644	140341	.	G	A	19	PASS	.	GT:GQ:DP:AD:VAF:C:PS	1|0:19:46:20:0.435:P:22897
contig_644	140355	.	G	A	42.5	PASS	.	GT:GQ:DP:AD:VAF:C:PS	1|0:42:47:20:0.425532:DV:22897
contig_644	140360	.	TG	T	7.4	PASS	.	GT:GQ:DP:AD:VAF:C:PS	1|0:7:43:14:0.325581:DV:22897
contig_644	140362	.	T	C	13.6	PASS	.	GT:GQ:DP:AD:VAF:C:PS	1|0:14:46:14:0.304348:DV:22897
contig_644	140391	.	TA	T	18.5	PASS	.	GT:GQ:DP:AD:VAF:C:PS	0|1:18:47:25:0.531915:DV:22897
contig_644	140401	.	A	G	49.2	PASS	.	GT:GQ:DP:AD:VAF:C:PS	1|0:49:46:19:0.413043:DV:22897
contig_644	141208	.	CG	C	18	PASS	.	GT:GQ:DP:AD:VAF:C:PS	1|0:18:49:19:0.388:P:22897
contig_644	141897	.	T	C	46.4	PASS	.	GT:GQ:DP:AD:VAF:C:PS	0|1:43:40:17:0.425:DV:22897
contig_644	141914	.	GATAT	G,GAT	21.3	PASS	.	GT:GQ:DP:AD:VAF:C:PS	1|0:4:50:14,10:0.28,0.2:DV:22897
contig_644	142086	.	GA	G	0.8	refCall	.	GT:GQ:DP:AD:VAF:C	./.:8:50:11:0.22:DV
contig_644	142763	.	G	A	20	PASS	.	GT:GQ:DP:AD:VAF:C:PS	0|1:20:53:27:0.509:P:22897
contig_644	143501	.	A	G	20	PASS	.	GT:GQ:DP:AD:VAF:C:PS	1|0:20:56:26:0.464:P:22897
contig_644	143542	.	C	T	16	PASS	.	GT:GQ:DP:AD:VAF:C:PS	0|1:16:56:29:0.518:P:22897
contig_644	143552	.	A	G	31.2	PASS	.	GT:GQ:DP:AD:VAF:C:PS	0|1:30:47:17:0.361702:DV:22897
contig_644	143642	.	AAAAGTT	A	13	PASS	.	GT:GQ:DP:AD:VAF:C:PS	0|1:13:42:15:0.357:P:22897
contig_644	143785	.	C	T	16	PASS	.	GT:GQ:DP:AD:VAF:C:PS	0|1:16:48:24:0.5:P:22897
contig_644	144504	.	C	T	19	PASS	.	GT:GQ:DP:AD:VAF:C:PS	0|1:19:46:17:0.37:P:22897
contig_644	145128	.	T	C	23	PASS	.	GT:GQ:DP:AD:VAF:C:PS	0|1:23:54:23:0.426:P:22897
contig_644	145352	.	A	C	20	PASS	.	GT:GQ:DP:AD:VAF:C:PS	0|1:20:56:24:0.429:P:22897
contig_644	145373	.	T	C	20	PASS	.	GT:GQ:DP:AD:VAF:C:PS	0|1:20:55:23:0.418:P:22897
contig_644	145624	.	G	A	19	PASS	.	GT:GQ:DP:AD:VAF:C:PS	0|1:19:56:24:0.429:P:22897
contig_644	146319	.	TATAAATAA	T	23.9	PASS	.	GT:GQ:DP:AD:VAF:C:PS	0|1:24:46:8:0.173913:DV:22897
contig_644	146373	.	TGA	T	0.1	refCall	.	GT:GQ:DP:AD:VAF:C	./.:18:43:11:0.255814:DV
contig_644	146375	.	AAT	A	0.1	refCall	.	GT:GQ:DP:AD:VAF:C	./.:18:32:11:0.34375:DV
contig_644	146863	.	T	C	20	PASS	.	GT:GQ:DP:AD:VAF:C:PS	0|1:20:49:23:0.469:P:22897
contig_644	147655	.	G	C	23	PASS	.	GT:GQ:DP:AD:VAF:C:PS	0|1:23:48:20:0.417:P:22897
contig_644	147811	.	A	C	24	PASS	.	GT:GQ:DP:AD:VAF:C:PS	0|1:24:54:19:0.351852:DV:22897
contig_644	147934	.	G	GTT	13	PASS	.	GT:GQ:DP:AD:VAF:C:PS	0|1:13:58:19:0.328:P:22897
contig_644	147965	.	G	A	0.1	refCall	.	GT:GQ:DP:AD:VAF:C	./.:19:60:21:0.35:DV
contig_644	147977	.	G	A	0	refCall	.	GT:GQ:DP:AD:VAF:C	0/0:21:59:17:0.288136:DV
contig_644	147980	.	T	C	0	refCall	.	GT:GQ:DP:AD:VAF:C	0/0:36:60:18:0.3:DV
contig_644	147992	.	G	A	0	refCall	.	GT:GQ:DP:AD:VAF:C	0/0:38:60:19:0.316667:DV
contig_644	147994	.	C	T	0	refCall	.	GT:GQ:DP:AD:VAF:C	0/0:31:61:19:0.311475:DV
contig_644	148022	.	TTG	T	28	PASS	.	GT:GQ:DP:AD:VAF:C:PS	1|0:6:59:25:0.423729:DV:22897
contig_644	148023	.	T	C	0	refCall	.	GT:GQ:DP:AD:VAF:C	0/0:39:34:18:0.529412:DV
contig_644	148034	.	C	T	0	refCall	.	GT:GQ:DP:AD:VAF:C	0/0:31:61:21:0.344262:DV
contig_644	148040	.	G	A	0	refCall	.	GT:GQ:DP:AD:VAF:C	0/0:31:61:20:0.327869:DV
contig_644	148165	.	A	G	16.8	PASS	.	GT:GQ:DP:AD:VAF:C:PS	0|1:17:40:14:0.35:DV:22897
contig_644	148224	.	A	G	27.9	PASS	.	GT:GQ:DP:AD:VAF:C:PS	0|1:28:42:16:0.380952:DV:22897
contig_644	149268	.	C	T	20	PASS	.	GT:GQ:DP:AD:VAF:C:PS	1|0:20:54:30:0.556:P:22897
contig_644	149907	.	C	T	20	PASS	.	GT:GQ:DP:AD:VAF:C:PS	1|0:20:56:28:0.5:P:22897
contig_644	150540	.	C	T	21	PASS	.	GT:GQ:DP:AD:VAF:C:PS	0|1:21:58:25:0.431:P:22897
contig_644	151496	.	G	A	23	PASS	.	GT:GQ:DP:AD:VAF:C:PS	0|1:23:59:26:0.441:P:22897
contig_644	152634	.	AGAGAGAG	A,AAG	36	PASS	.	GT:GQ:DP:AD:VAF:C:PS	1|0:13:46:7,7:0.152174,0.152174:DV:22897
contig_644	152745	.	A	C	16	PASS	.	GT:GQ:DP:AD:VAF:C:PS	0|1:16:52:25:0.481:P:22897
contig_644	152807	.	C	T	20	PASS	.	GT:GQ:DP:AD:VAF:C:PS	0|1:20:54:25:0.463:P:22897
contig_644	152842	.	G	A	20	PASS	.	GT:GQ:DP:AD:VAF:C:PS	1|0:20:51:25:0.49:P:22897
contig_644	152974	.	T	C	20	PASS	.	GT:GQ:DP:AD:VAF:C:PS	0|1:20:53:24:0.453:P:22897
contig_644	155988	.	C	T	19	PASS	.	GT:GQ:DP:AD:VAF:C:PS	1|0:19:45:23:0.511:P:22897
contig_644	156105	.	C	A	20	PASS	.	GT:GQ:DP:AD:VAF:C:PS	0|1:20:49:22:0.449:P:22897
contig_644	156317	.	A	AT	40.2	PASS	.	GT:GQ:DP:AD:VAF:C:PS	0|1:40:48:20:0.416667:DV:22897
contig_644	156319	.	TA	T	52.8	PASS	.	GT:GQ:DP:AD:VAF:C:PS	1|0:36:47:26:0.553191:DV:22897
contig_644	156398	.	T	A	20.5	PASS	.	GT:GQ:DP:AD:VAF:C:PS	0|1:20:49:20:0.408163:DV:22897
contig_644	156401	.	T	G	38	PASS	.	GT:GQ:DP:AD:VAF:C:PS	0|1:38:49:20:0.408163:DV:22897
contig_644	156402	.	CGAGTATAATATA	C	46.6	PASS	.	GT:GQ:DP:AD:VAF:C:PS	0|1:47:50:19:0.38:DV:22897
contig_644	156675	.	C	A	17	PASS	.	GT:GQ:DP:AD:VAF:C:PS	0|1:17:50:21:0.42:P:22897
contig_644	156838	.	A	T	17	PASS	.	GT:GQ:DP:AD:VAF:C:PS	0|1:17:54:23:0.426:P:22897
contig_644	157117	.	A	T	21	PASS	.	GT:GQ:DP:AD:VAF:C:PS	0|1:21:52:23:0.442:P:22897
contig_644	159367	.	G	C	49.3	PASS	.	GT:GQ:DP:AD:VAF:C:PS	0|1:49:49:20:0.408163:DV:22897
contig_644	159369	.	T	C	50.1	PASS	.	GT:GQ:DP:AD:VAF:C:PS	0|1:50:49:18:0.367347:DV:22897
contig_644	159856	.	AATATAT	A	0.1	refCall	.	GT:GQ:DP:AD:VAF:C	./.:16:48:13:0.270833:DV
contig_644	159922	.	G	A	30.8	PASS	.	GT:GQ:DP:AD:VAF:C:PS	1|0:31:52:18:0.346154:DV:22897
contig_644	160218	.	C	T	17	PASS	.	GT:GQ:DP:AD:VAF:C:PS	1|0:17:49:20:0.408:P:22897
contig_644	160541	.	A	G	18	PASS	.	GT:GQ:DP:AD:VAF:C:PS	1|0:18:53:22:0.415:P:22897
contig_644	160581	.	A	G	17	PASS	.	GT:GQ:DP:AD:VAF:C:PS	1|0:17:42:19:0.452:P:22897
contig_644	161094	.	A	G	20	PASS	.	GT:GQ:DP:AD:VAF:C:PS	1|0:20:54:25:0.463:P:22897
contig_644	161538	.	GT	G	1.2	refCall	.	GT:GQ:DP:AD:VAF:C	./.:6:53:13:0.245283:DV
contig_644	162173	.	T	G	21	PASS	.	GT:GQ:DP:AD:VAF:C:PS	0|1:21:52:26:0.5:P:22897
contig_644	162596	.	A	G	16	PASS	.	GT:GQ:DP:AD:VAF:C:PS	1|0:16:59:25:0.424:P:22897
contig_644	163047	.	T	C	19	PASS	.	GT:GQ:DP:AD:VAF:C:PS	1|0:19:62:28:0.452:P:22897
contig_644	164376	.	CTGCACGATACGT	C	11	PASS	.	GT:GQ:DP:AD:VAF:C:PS	1|0:11:51:22:0.431:P:22897
contig_644	164390	.	G	A	29.2	PASS	.	GT:GQ:DP:AD:VAF:C:PS	0|1:26:53:24:0.45283:DV:22897
contig_644	164395	.	C	T	33.6	PASS	.	GT:GQ:DP:AD:VAF:C:PS	0|1:19:52:26:0.5:DV:22897
contig_644	164396	.	AT	A	10.2	PASS	.	GT:GQ:DP:AD:VAF:C:PS	1|0:10:53:25:0.471698:DV:22897
contig_644	164414	.	A	G	43	PASS	.	GT:GQ:DP:AD:VAF:C:PS	1|0:43:53:24:0.45283:DV:22897
contig_644	164415	.	T	C	38.5	PASS	.	GT:GQ:DP:AD:VAF:C:PS	1|0:38:53:24:0.45283:DV:22897
contig_644	164425	.	CTT	C	13	PASS	.	GT:GQ:DP:AD:VAF:C:PS	1|0:13:54:25:0.463:P:22897
contig_644	164474	.	AGC	A	18	PASS	.	GT:GQ:DP:AD:VAF:C:PS	0|1:18:53:23:0.434:P:22897
contig_644	164490	.	A	G	20	PASS	.	GT:GQ:DP:AD:VAF:C:PS	1|0:20:51:24:0.471:P:22897
contig_644	164547	.	C	T	21	PASS	.	GT:GQ:DP:AD:VAF:C:PS	1|0:21:55:27:0.491:P:22897
contig_644	164559	.	G	C	22	PASS	.	GT:GQ:DP:AD:VAF:C:PS	0|1:22:54:25:0.463:P:22897
contig_644	164838	.	T	C	12.1	PASS	.	GT:GQ:DP:AD:VAF:C	1/1:11:54:13:0.240741:DV
contig_644	164839	.	T	C	0	refCall	.	GT:GQ:DP:AD:VAF:C	0/0:23:54:15:0.277778:DV
contig_644	165470	.	A	C	18	PASS	.	GT:GQ:DP:AD:VAF:C:PS	1|0:18:50:23:0.46:P:22897
contig_644	166468	.	T	C	19	PASS	.	GT:GQ:DP:AD:VAF:C:PS	0|1:19:46:23:0.5:P:22897
contig_644	167165	.	T	C	0	refCall	.	GT:GQ:DP:AD:VAF:C	0/0:37:52:11:0.211538:DV
contig_644	167992	.	A	T	20	PASS	.	GT:GQ:DP:AD:VAF:C:PS	1|0:20:55:27:0.491:P:22897
contig_644	168978	.	C	T	17	PASS	.	GT:GQ:DP:AD:VAF:C:PS	0|1:17:56:26:0.464:P:22897
contig_644	171397	.	C	T	19	PASS	.	GT:GQ:DP:AD:VAF:C:PS	0|1:19:42:18:0.429:P:22897
contig_644	171433	.	TTCTCTC	T	33.7	PASS	.	GT:GQ:DP:AD:VAF:C:PS	1|0:34:44:13:0.295455:DV:22897
contig_644	171779	.	G	A	21	PASS	.	GT:GQ:DP:AD:VAF:C:PS	0|1:21:50:25:0.5:P:22897
contig_644	171915	.	T	C	19	PASS	.	GT:GQ:DP:AD:VAF:C:PS	0|1:19:54:25:0.463:P:22897
contig_644	173422	.	C	T	18	PASS	.	GT:GQ:DP:AD:VAF:C:PS	0|1:18:51:24:0.471:P:22897
contig_644	173449	.	TAG	T	18.5	PASS	.	GT:GQ:DP:AD:VAF:C:PS	1|0:19:44:20:0.454545:DV:22897
contig_644	173518	.	C	T	20	PASS	.	GT:GQ:DP:AD:VAF:C:PS	1|0:20:48:22:0.458:P:22897
contig_644	173611	.	TA	T	9.6	PASS	.	GT:GQ:DP:AD:VAF:C:PS	1|0:9:50:12:0.24:DV:22897
contig_644	175358	.	T	TA	0	refCall	.	GT:GQ:DP:AD:VAF:C	0/0:36:53:11:0.207547:DV
contig_644	175508	.	AGCATTTC	A	12	PASS	.	GT:GQ:DP:AD:VAF:C:PS	0|1:12:52:19:0.365:P:22897
contig_644	175953	.	T	C	19	PASS	.	GT:GQ:DP:AD:VAF:C:PS	0|1:19:51:25:0.49:P:22897
contig_644	176255	.	G	A	17	PASS	.	GT:GQ:DP:AD:VAF:C:PS	1|0:17:54:27:0.5:P:22897
contig_644	177533	.	T	C	19	PASS	.	GT:GQ:DP:AD:VAF:C:PS	1|0:19:50:22:0.44:P:22897
contig_644	177637	.	A	T	18	PASS	.	GT:GQ:DP:AD:VAF:C:PS	1|0:18:48:21:0.438:P:22897
contig_644	177993	.	T	A	18	PASS	.	GT:GQ:DP:AD:VAF:C:PS	1|0:18:44:18:0.409:P:22897
contig_644	178059	.	A	G	20	PASS	.	GT:GQ:DP:AD:VAF:C:PS	1|0:20:48:22:0.458:P:22897
contig_644	178283	.	G	A	53.4	PASS	.	GT:GQ:DP:AD:VAF:C:PS	1|0:53:41:15:0.365854:DV:22897
contig_644	178593	.	C	G	22	PASS	.	GT:GQ:DP:AD:VAF:C:PS	0|1:22:44:21:0.477:P:22897
contig_644	179512	.	T	C	20	PASS	.	GT:GQ:DP:AD:VAF:C:PS	0|1:20:48:22:0.458:P:22897
contig_644	179762	.	G	A	20	PASS	.	GT:GQ:DP:AD:VAF:C:PS	0|1:20:44:19:0.432:P:22897
contig_644	179878	.	T	C	20	PASS	.	GT:GQ:DP:AD:VAF:C:PS	0|1:20:44:19:0.432:P:22897
contig_644	179896	.	C	T	20	PASS	.	GT:GQ:DP:AD:VAF:C:PS	0|1:20:43:18:0.419:P:22897
contig_644	180137	.	G	A	43.5	PASS	.	GT:GQ:DP:AD:VAF:C:PS	0|1:43:41:13:0.317073:DV:22897
contig_644	180319	.	A	G	18	PASS	.	GT:GQ:DP:AD:VAF:C:PS	0|1:18:45:19:0.422:P:22897
contig_644	181291	.	C	T	20	PASS	.	GT:GQ:DP:AD:VAF:C:PS	0|1:20:42:20:0.476:P:22897
contig_644	181526	.	AAG	A	15	PASS	.	GT:GQ:DP:AD:VAF:C:PS	1|0:15:39:15:0.385:P:22897
contig_644	182651	.	A	G	16	PASS	.	GT:GQ:DP:AD:VAF:C:PS	1|0:16:50:27:0.54:P:22897
contig_644	182725	.	G	C	19	PASS	.	GT:GQ:DP:AD:VAF:C:PS	0|1:19:54:24:0.444:P:22897
contig_644	182750	.	C	T	62.2	PASS	.	GT:GQ:DP:AD:VAF:C:PS	1|0:55:52:29:0.557692:DV:22897
contig_644	182751	.	C	T	70.3	PASS	.	GT:GQ:DP:AD:VAF:C:PS	0|1:69:54:22:0.407407:DV:22897
contig_644	182911	.	ATT	A	17	PASS	.	GT:GQ:DP:AD:VAF:C:PS	1|0:17:47:23:0.489:P:22897
contig_644	182990	.	A	G	20	PASS	.	GT:GQ:DP:AD:VAF:C:PS	0|1:20:47:21:0.447:P:22897
contig_644	183021	.	A	G	19	PASS	.	GT:GQ:DP:AD:VAF:C:PS	0|1:19:46:21:0.457:P:22897
contig_644	183847	.	A	G	20	PASS	.	GT:GQ:DP:AD:VAF:C:PS	0|1:20:49:22:0.449:P:22897
contig_644	186921	.	C	T	52	PASS	.	GT:GQ:DP:AD:VAF:C:PS	0|1:52:54:25:0.462963:DV:22897
contig_644	186923	.	T	C	55.4	PASS	.	GT:GQ:DP:AD:VAF:C:PS	0|1:55:57:25:0.438596:DV:22897
contig_644	187089	.	C	T	19	PASS	.	GT:GQ:DP:AD:VAF:C:PS	0|1:19:53:24:0.453:P:22897
contig_644	187199	.	C	T	20	PASS	.	GT:GQ:DP:AD:VAF:C:PS	0|1:20:54:27:0.5:P:22897
contig_644	187878	.	G	A	18	PASS	.	GT:GQ:DP:AD:VAF:C:PS	1|0:18:52:25:0.481:P:22897
contig_644	189742	.	TCTTTC	T	44.2	PASS	.	GT:GQ:DP:AD:VAF:C:PS	1|0:44:50:22:0.44:DV:22897
contig_644	190277	.	C	T	19	PASS	.	GT:GQ:DP:AD:VAF:C:PS	0|1:19:48:20:0.417:P:22897
contig_644	190788	.	C	CT	13.1	PASS	.	GT:GQ:DP:AD:VAF:C:PS	0|1:13:52:12:0.230769:DV:22897
contig_644	190789	.	TGTGTGTG	T	14.6	PASS	.	GT:GQ:DP:AD:VAF:C:PS	1|0:15:52:12:0.230769:DV:22897
contig_644	191689	.	T	C	21	PASS	.	GT:GQ:DP:AD:VAF:C:PS	0|1:21:54:24:0.444:P:22897
contig_644	191930	.	CA	C	14	PASS	.	GT:GQ:DP:AD:VAF:C:PS	0|1:14:52:20:0.385:P:22897
contig_644	191996	.	C	A	17	PASS	.	GT:GQ:DP:AD:VAF:C:PS	1|0:17:52:24:0.462:P:22897
contig_644	193256	.	A	C	29.1	PASS	.	GT:GQ:DP:AD:VAF:C	0/1:28:22:15:0.681818:DV
contig_644	193257	.	C	A	12.9	PASS	.	GT:GQ:DP:AD:VAF:C:PS	1|0:13:48:17:0.354167:DV:22897
contig_644	193260	.	ATAATAT	A	34.7	PASS	.	GT:GQ:DP:AD:VAF:C:PS	0|1:33:50:20:0.4:DV:22897
contig_644	193289	.	A	G	18	PASS	.	GT:GQ:DP:AD:VAF:C:PS	1|0:18:47:19:0.404:P:22897
contig_644	193376	.	G	A	22	PASS	.	GT:GQ:DP:AD:VAF:C:PS	0|1:22:54:28:0.519:P:22897
contig_644	193715	.	T	C	22	PASS	.	GT:GQ:DP:AD:VAF:C:PS	0|1:22:51:24:0.471:P:22897
contig_644	194562	.	AATATATATAT	A	16.7	PASS	.	GT:GQ:DP:AD:VAF:C:PS	1|0:17:47:8:0.170213:DV:22897
contig_644	194690	.	T	C	57.2	PASS	.	GT:GQ:DP:AD:VAF:C:PS	0|1:57:49:22:0.44898:DV:22897
contig_644	195373	.	T	G	58.4	PASS	.	GT:GQ:DP:AD:VAF:C:PS	1|0:58:59:26:0.440678:DV:22897
contig_644	196255	.	A	G	20	PASS	.	GT:GQ:DP:AD:VAF:C:PS	1|0:20:51:22:0.431:P:22897
contig_644	196382	.	A	T	19	PASS	.	GT:GQ:DP:AD:VAF:C:PS	1|0:19:54:23:0.426:P:22897
contig_644	197051	.	G	A	20	PASS	.	GT:GQ:DP:AD:VAF:C:PS	1|0:20:51:24:0.471:P:22897
contig_644	197167	.	AACTCT	A	49	PASS	.	GT:GQ:DP:AD:VAF:C:PS	1|0:48:49:19:0.387755:DV:22897
contig_644	197287	.	GTATATA	G	14.3	PASS	.	GT:GQ:DP:AD:VAF:C:PS	1|0:14:47:12:0.255319:DV:22897
contig_644	198412	.	T	C	20	PASS	.	GT:GQ:DP:AD:VAF:C:PS	0|1:20:47:21:0.447:P:22897
contig_644	198603	.	A	G	19	PASS	.	GT:GQ:DP:AD:VAF:C:PS	0|1:19:48:23:0.479:P:22897
contig_644	198834	.	T	C	54.7	PASS	.	GT:GQ:DP:AD:VAF:C:PS	0|1:54:39:12:0.307692:DV:22897
contig_644	198844	.	C	T	17	PASS	.	GT:GQ:DP:AD:VAF:C:PS	1|0:17:48:20:0.417:P:22897
contig_644	199249	.	A	G	19	PASS	.	GT:GQ:DP:AD:VAF:C:PS	1|0:19:49:24:0.49:P:22897
contig_644	201089	.	GGTA	G,GAGTA	58.8	PASS	.	GT:GQ:DP:AD:VAF:C:PS	2|1:30:41:25,16:0.609756,0.390244:DV:22897
contig_644	201731	.	A	G	18	PASS	.	GT:GQ:DP:AD:VAF:C:PS	1|0:18:46:20:0.435:P:22897
contig_644	201806	.	T	C	17	PASS	.	GT:GQ:DP:AD:VAF:C:PS	1|0:17:45:19:0.422:P:22897
contig_644	202268	.	C	A	16	PASS	.	GT:GQ:DP:AD:VAF:C:PS	1|0:16:47:21:0.447:P:22897
contig_644	202370	.	C	T	19	PASS	.	GT:GQ:DP:AD:VAF:C:PS	1|0:19:47:21:0.447:P:22897
contig_644	202510	.	GA	G	0	refCall	.	GT:GQ:DP:AD:VAF:C	0/0:38:47:8:0.170213:DV
contig_644	202511	.	A	G	27.7	PASS	.	GT:GQ:DP:AD:VAF:C:PS	1|0:28:38:9:0.236842:DV:22897
contig_644	202514	.	A	AAG	8.2	PASS	.	GT:GQ:DP:AD:VAF:C:PS	0|1:8:47:8:0.170213:DV:22897
contig_644	202638	.	A	G	19	PASS	.	GT:GQ:DP:AD:VAF:C:PS	1|0:19:51:21:0.412:P:22897
contig_644	202699	.	TGC	T	18	PASS	.	GT:GQ:DP:AD:VAF:C:PS	1|0:18:50:22:0.44:P:22897
contig_644	203470	.	A	G	16	PASS	.	GT:GQ:DP:AD:VAF:C:PS	0|1:16:40:14:0.35:P:22897
contig_644	204714	.	T	C	20	PASS	.	GT:GQ:DP:AD:VAF:C:PS	1|0:20:41:20:0.488:P:22897
contig_644	204832	.	T	C	16	PASS	.	GT:GQ:DP:AD:VAF:C:PS	0|1:16:39:17:0.436:P:22897
contig_644	204839	.	T	A	17	PASS	.	GT:GQ:DP:AD:VAF:C:PS	0|1:17:40:20:0.5:P:22897
contig_644	205056	.	A	G	21	PASS	.	GT:GQ:DP:AD:VAF:C:PS	0|1:21:43:19:0.442:P:22897
contig_644	205106	.	C	G	18	PASS	.	GT:GQ:DP:AD:VAF:C:PS	0|1:18:38:13:0.342:P:22897
contig_644	205149	.	T	C	20	PASS	.	GT:GQ:DP:AD:VAF:C:PS	0|1:20:42:17:0.405:P:22897
contig_644	205325	.	A	G	18	PASS	.	GT:GQ:DP:AD:VAF:C:PS	0|1:18:39:17:0.436:P:22897
contig_644	205422	.	C	T	19	PASS	.	GT:GQ:DP:AD:VAF:C:PS	0|1:19:43:19:0.442:P:22897
contig_644	205640	.	T	C	19	PASS	.	GT:GQ:DP:AD:VAF:C:PS	1|0:19:44:20:0.455:P:22897
contig_644	205909	.	T	A	20	PASS	.	GT:GQ:DP:AD:VAF:C:PS	0|1:20:44:21:0.477:P:22897
contig_644	206011	.	T	C	19	PASS	.	GT:GQ:DP:AD:VAF:C:PS	0|1:19:44:23:0.523:P:22897
contig_644	206230	.	G	C	19	PASS	.	GT:GQ:DP:AD:VAF:C:PS	1|0:19:46:22:0.478:P:22897
contig_644	206295	.	G	A	21	PASS	.	GT:GQ:DP:AD:VAF:C:PS	0|1:21:45:24:0.533:P:22897
contig_644	206987	.	C	T	19	PASS	.	GT:GQ:DP:AD:VAF:C:PS	0|1:19:51:25:0.49:P:22897
contig_644	207086	.	T	C	21	PASS	.	GT:GQ:DP:AD:VAF:C:PS	1|0:21:51:25:0.49:P:22897
contig_644	207221	.	G	C	22	PASS	.	GT:GQ:DP:AD:VAF:C:PS	0|1:22:53:25:0.472:P:22897
contig_644	208498	.	T	C	20	PASS	.	GT:GQ:DP:AD:VAF:C:PS	1|0:20:54:26:0.481:P:22897
contig_644	210105	.	A	C	11.3	PASS	.	GT:GQ:DP:AD:VAF:C:PS	1|0:11:51:15:0.294118:DV:22897
contig_644	210463	.	T	C	40.8	PASS	.	GT:GQ:DP:AD:VAF:C:PS	1|0:41:55:18:0.327273:DV:22897
contig_644	210703	.	C	T	42	PASS	.	GT:GQ:DP:AD:VAF:C:PS	1|0:42:57:18:0.315789:DV:22897
contig_644	211863	.	T	C	17	PASS	.	GT:GQ:DP:AD:VAF:C:PS	1|0:17:54:20:0.37:P:22897
contig_644	211938	.	A	G	17	PASS	.	GT:GQ:DP:AD:VAF:C:PS	1|0:17:55:20:0.364:P:22897
contig_644	212235	.	T	C	56.5	PASS	.	GT:GQ:DP:AD:VAF:C:PS	1|0:56:50:22:0.44:DV:22897
contig_644	212276	.	T	A	56.9	PASS	.	GT:GQ:DP:AD:VAF:C:PS	1|0:57:52:24:0.461538:DV:22897
contig_644	213862	.	A	T	18	PASS	.	GT:GQ:DP:AD:VAF:C:PS	1|0:18:68:26:0.382:P:22897
contig_644	213881	.	G	A	18	PASS	.	GT:GQ:DP:AD:VAF:C:PS	1|0:18:68:28:0.412:P:22897
contig_644	213904	.	A	G	67.5	PASS	.	GT:GQ:DP:AD:VAF:C:PS	1|0:67:68:25:0.367647:DV:22897
contig_644	213963	.	GA	G	2.1	refCall	.	GT:GQ:DP:AD:VAF:C	./.:4:68:12:0.176471:DV
contig_644	215702	.	C	T	20	PASS	.	GT:GQ:DP:AD:VAF:C:PS	1|0:20:56:30:0.536:P:22897
contig_644	215802	.	A	G	19	PASS	.	GT:GQ:DP:AD:VAF:C:PS	1|0:19:65:31:0.477:P:22897
contig_644	215844	.	T	TA	0.5	refCall	.	GT:GQ:DP:AD:VAF:C	./.:10:62:9:0.145161:DV
contig_644	216441	.	A	G	21	PASS	.	GT:GQ:DP:AD:VAF:C:PS	0|1:21:61:27:0.443:P:22897
contig_644	216690	.	C	T	17	PASS	.	GT:GQ:DP:AD:VAF:C:PS	0|1:17:55:25:0.455:P:22897
contig_644	217120	.	T	C	19	PASS	.	GT:GQ:DP:AD:VAF:C:PS	1|0:19:55:25:0.455:P:22897
contig_644	217502	.	A	T	57.1	PASS	.	GT:GQ:DP:AD:VAF:C:PS	0|1:57:64:27:0.421875:DV:22897
contig_644	217855	.	G	A	22	PASS	.	GT:GQ:DP:AD:VAF:C:PS	0|1:22:60:28:0.467:P:22897
contig_644	218038	.	GAC	G	12	PASS	.	GT:GQ:DP:AD:VAF:C:PS	0|1:12:59:16:0.271:P:22897
contig_644	220188	.	T	C	61.5	PASS	.	GT:GQ:DP:AD:VAF:C:PS	0|1:61:64:29:0.453125:DV:22897
contig_644	221104	.	T	C	20	PASS	.	GT:GQ:DP:AD:VAF:C:PS	1|0:20:64:29:0.453:P:22897
contig_644	222236	.	T	C	17	PASS	.	GT:GQ:DP:AD:VAF:C:PS	1|0:17:55:22:0.4:P:22897
contig_644	223380	.	CAT	C	50.1	PASS	.	GT:GQ:DP:AD:VAF:C:PS	0|1:46:61:30:0.491803:DV:22897
contig_644	226928	.	A	G	54	PASS	.	GT:GQ:DP:AD:VAF:C:PS	1|0:54:58:19:0.327586:DV:22897
contig_644	226944	.	A	G	53	PASS	.	GT:GQ:DP:AD:VAF:C:PS	1|0:53:60:20:0.333333:DV:22897
contig_644	227123	.	T	C	99	PASS	.	GT:GQ:DP:AD:VAF:C:PS	1|0:99:62:20:0.322581:DV:22897
contig_644	227335	.	G	A	70.3	PASS	.	GT:GQ:DP:AD:VAF:C:PS	1|0:69:62:22:0.354839:DV:22897
contig_644	227905	.	C	T	20	PASS	.	GT:GQ:DP:AD:VAF:C:PS	1|0:20:69:28:0.406:P:22897
contig_644	228639	.	T	C	64.2	PASS	.	GT:GQ:DP:AD:VAF:C:PS	1|0:63:71:26:0.366197:DV:22897
contig_644	229636	.	A	G	16	PASS	.	GT:GQ:DP:AD:VAF:C:PS	1|0:16:71:29:0.408:P:22897
contig_644	229838	.	T	C	17	PASS	.	GT:GQ:DP:AD:VAF:C:PS	1|0:17:71:27:0.38:P:22897
contig_644	231129	.	A	T	19	PASS	.	GT:GQ:DP:AD:VAF:C:PS	0|1:19:58:25:0.431:P:22897
contig_644	231222	.	C	T	20	PASS	.	GT:GQ:DP:AD:VAF:C:PS	0|1:20:56:25:0.446:P:22897
contig_644	231524	.	G	A	22	PASS	.	GT:GQ:DP:AD:VAF:C:PS	0|1:22:62:26:0.419:P:22897
contig_644	231819	.	T	C	21	PASS	.	GT:GQ:DP:AD:VAF:C:PS	0|1:21:60:26:0.433:P:22897
contig_644	232323	.	A	G	20	PASS	.	GT:GQ:DP:AD:VAF:C:PS	0|1:20:57:26:0.456:P:22897
contig_644	232699	.	C	T	21	PASS	.	GT:GQ:DP:AD:VAF:C:PS	1|0:21:57:29:0.509:P:22897
contig_644	233029	.	G	C	19	PASS	.	GT:GQ:DP:AD:VAF:C:PS	1|0:19:51:24:0.471:P:22897
contig_644	233048	.	T	C	58.1	PASS	.	GT:GQ:DP:AD:VAF:C:PS	1|0:58:50:21:0.42:DV:22897
contig_644	233070	.	G	C	20	PASS	.	GT:GQ:DP:AD:VAF:C:PS	1|0:20:52:24:0.462:P:22897
contig_644	233089	.	T	G	19	PASS	.	GT:GQ:DP:AD:VAF:C:PS	1|0:19:53:25:0.472:P:22897
contig_644	233109	.	GC	G	46	PASS	.	GT:GQ:DP:AD:VAF:C:PS	0|1:9:54:25:0.462963:DV:22897
contig_644	233113	.	G	A	53.4	PASS	.	GT:GQ:DP:AD:VAF:C:PS	1|0:53:52:24:0.461538:DV:22897
contig_644	233162	.	TTAA	T	13	PASS	.	GT:GQ:DP:AD:VAF:C:PS	1|0:13:50:25:0.5:P:22897
contig_644	233488	.	C	CTA	12	PASS	.	GT:GQ:DP:AD:VAF:C:PS	1|0:12:54:21:0.389:P:22897
contig_644	233503	.	T	G	19	PASS	.	GT:GQ:DP:AD:VAF:C:PS	0|1:19:58:28:0.483:P:22897
contig_644	233561	.	G	A	19	PASS	.	GT:GQ:DP:AD:VAF:C:PS	1|0:19:59:29:0.492:P:22897
contig_644	236792	.	G	A	19	PASS	.	GT:GQ:DP:AD:VAF:C:PS	0|1:19:57:26:0.456:P:22897
contig_644	237008	.	G	A	16	PASS	.	GT:GQ:DP:AD:VAF:C:PS	1|0:16:54:20:0.37:P:22897
contig_644	237260	.	CTT	C	17	PASS	.	GT:GQ:DP:AD:VAF:C:PS	0|1:17:56:22:0.393:P:22897
contig_644	237818	.	T	C	20	PASS	.	GT:GQ:DP:AD:VAF:C:PS	0|1:20:60:23:0.383:P:22897
contig_644	238286	.	A	G	17	PASS	.	GT:GQ:DP:AD:VAF:C:PS	0|1:17:62:23:0.371:P:22897
contig_644	238411	.	A	G	17	PASS	.	GT:GQ:DP:AD:VAF:C:PS	0|1:17:63:23:0.365:P:22897
contig_644	238459	.	A	G	17	PASS	.	GT:GQ:DP:AD:VAF:C:PS	0|1:17:64:25:0.391:P:22897
contig_644	238575	.	G	GA	0.8	refCall	.	GT:GQ:DP:AD:VAF:C	./.:8:68:14:0.205882:DV
contig_644	238580	.	G	A	43.4	PASS	.	GT:GQ:DP:AD:VAF:C:PS	0|1:43:67:28:0.41791:DV:22897
contig_644	238587	.	A	T	27.6	PASS	.	GT:GQ:DP:AD:VAF:C:PS	0|1:28:66:26:0.393939:DV:22897
contig_644	238588	.	G	C	49	PASS	.	GT:GQ:DP:AD:VAF:C:PS	1|0:27:67:35:0.522388:DV:22897
contig_644	238604	.	G	T	37.9	PASS	.	GT:GQ:DP:AD:VAF:C:PS	0|1:38:68:28:0.411765:DV:22897
contig_644	238609	.	T	C	28.3	PASS	.	GT:GQ:DP:AD:VAF:C:PS	0|1:28:71:28:0.394366:DV:22897
contig_644	238634	.	C	A	20	PASS	.	GT:GQ:DP:AD:VAF:C:PS	0|1:20:71:30:0.423:P:22897
contig_644	238673	.	G	A	23	PASS	.	GT:GQ:DP:AD:VAF:C:PS	0|1:23:71:32:0.451:P:22897
contig_644	238705	.	CTTTTAA	C	67.9	PASS	.	GT:GQ:DP:AD:VAF:C:PS	1|0:45:71:40:0.56338:DV:22897
contig_644	238856	.	CTCA	C	16	PASS	.	GT:GQ:DP:AD:VAF:C:PS	1|0:16:70:34:0.486:P:22897
contig_644	238867	.	A	AT	14.2	PASS	.	GT:GQ:DP:AD:VAF:C:PS	0|1:14:72:13:0.180556:DV:22897
contig_644	238912	.	G	A	19	PASS	.	GT:GQ:DP:AD:VAF:C:PS	0|1:19:71:31:0.437:P:22897
contig_644	238943	.	AT	A	11	PASS	.	GT:GQ:DP:AD:VAF:C:PS	0|1:11:69:33:0.478:P:22897
contig_644	238981	.	A	G	17	PASS	.	GT:GQ:DP:AD:VAF:C:PS	0|1:17:64:28:0.438:P:22897
contig_644	239048	.	T	C	21	PASS	.	GT:GQ:DP:AD:VAF:C:PS	0|1:21:70:28:0.4:P:22897
contig_644	239066	.	G	C	33.4	PASS	.	GT:GQ:DP:AD:VAF:C:PS	0|1:33:67:25:0.373134:DV:22897
contig_644	239070	.	C	T	38.4	PASS	.	GT:GQ:DP:AD:VAF:C:PS	0|1:38:70:30:0.428571:DV:22897
contig_644	239485	.	T	C	18	PASS	.	GT:GQ:DP:AD:VAF:C:PS	0|1:18:74:29:0.392:P:22897
contig_644	240096	.	A	C	21	PASS	.	GT:GQ:DP:AD:VAF:C:PS	0|1:21:70:32:0.457:P:22897
contig_644	241034	.	T	A	18	PASS	.	GT:GQ:DP:AD:VAF:C:PS	0|1:18:68:29:0.426:P:22897
contig_644	241062	.	TA	T	18	PASS	.	GT:GQ:DP:AD:VAF:C:PS	0|1:18:69:26:0.377:P:22897
contig_644	241188	.	A	G	21	PASS	.	GT:GQ:DP:AD:VAF:C:PS	0|1:21:64:28:0.438:P:22897
contig_644	241861	.	T	TC	41.9	PASS	.	GT:GQ:DP:AD:VAF:C:PS	0|1:36:69:28:0.405797:DV:22897
contig_644	241862	.	CATA	C	58.4	PASS	.	GT:GQ:DP:AD:VAF:C:PS	1|0:50:70:36:0.514286:DV:22897
contig_644	241922	.	G	C	21	PASS	.	GT:GQ:DP:AD:VAF:C:PS	0|1:21:67:29:0.433:P:22897
contig_644	241961	.	C	T	23	PASS	.	GT:GQ:DP:AD:VAF:C:PS	0|1:23:66:30:0.455:P:22897
contig_644	241988	.	C	T	22	PASS	.	GT:GQ:DP:AD:VAF:C:PS	0|1:22:64:28:0.438:P:22897
contig_644	242065	.	C	T	42.5	PASS	.	GT:GQ:DP:AD:VAF:C:PS	0|1:43:70:30:0.428571:DV:22897
contig_644	242761	.	T	C	22	PASS	.	GT:GQ:DP:AD:VAF:C:PS	0|1:22:62:26:0.419:P:22897
contig_644	242890	.	C	T	18	PASS	.	GT:GQ:DP:AD:VAF:C:PS	0|1:18:63:26:0.413:P:22897
contig_644	242968	.	C	T	16	PASS	.	GT:GQ:DP:AD:VAF:C:PS	0|1:16:63:26:0.413:P:22897
contig_644	242974	.	T	C	18	PASS	.	GT:GQ:DP:AD:VAF:C:PS	0|1:18:62:27:0.435:P:22897
contig_644	243702	.	GAA	G	53.7	PASS	.	GT:GQ:DP:AD:VAF:C:PS	1|0:52:61:27:0.442623:DV:22897
contig_644	248691	.	T	C	18	PASS	.	GT:GQ:DP:AD:VAF:C:PS	0|1:18:59:27:0.458:P:22897
contig_644	249324	.	C	G	16	PASS	.	GT:GQ:DP:AD:VAF:C:PS	0|1:16:68:32:0.471:P:22897
contig_644	249785	.	A	G	17	PASS	.	GT:GQ:DP:AD:VAF:C:PS	0|1:17:75:36:0.48:P:22897
contig_644	249832	.	A	T	22	PASS	.	GT:GQ:DP:AD:VAF:C:PS	1|0:22:69:30:0.435:P:22897
contig_644	249957	.	T	A	20	PASS	.	GT:GQ:DP:AD:VAF:C:PS	1|0:20:74:34:0.459:P:22897
contig_644	250013	.	A	G	18	PASS	.	GT:GQ:DP:AD:VAF:C:PS	1|0:18:73:32:0.438:P:22897
contig_644	250269	.	T	C	20	PASS	.	GT:GQ:DP:AD:VAF:C:PS	0|1:20:76:34:0.447:P:22897
contig_644	250435	.	G	A	21	PASS	.	GT:GQ:DP:AD:VAF:C:PS	0|1:21:80:38:0.475:P:22897
contig_644	250710	.	A	C	63.4	PASS	.	GT:GQ:DP:AD:VAF:C:PS	0|1:62:77:36:0.467532:DV:22897
contig_644	250713	.	G	A	51.7	PASS	.	GT:GQ:DP:AD:VAF:C:PS	1|0:51:77:36:0.467532:DV:22897
contig_644	251243	.	TTATTG	T	30.3	PASS	.	GT:GQ:DP:AD:VAF:C:PS	1|0:29:79:35:0.443038:DV:22897
contig_644	251261	.	A	T	31.2	PASS	.	GT:GQ:DP:AD:VAF:C:PS	1|0:31:69:26:0.376812:DV:22897
contig_644	251304	.	AT	A	55.5	PASS	.	GT:GQ:DP:AD:VAF:C:PS	1|0:38:83:37:0.445783:DV:22897
contig_644	251307	.	TC	T	29.1	PASS	.	GT:GQ:DP:AD:VAF:C:PS	0|1:28:74:26:0.351351:DV:22897
contig_644	251400	.	T	C	22	PASS	.	GT:GQ:DP:AD:VAF:C:PS	0|1:22:79:37:0.468:P:22897
contig_644	252009	.	GTCTCTCT	GCTCTCT,G	36.5	PASS	.	GT:GQ:DP:AD:VAF:C:PS	1|2:15:68:18,14:0.264706,0.205882:DV:22897
contig_644	252363	.	A	G	18	PASS	.	GT:GQ:DP:AD:VAF:C:PS	1|0:18:62:24:0.387:P:22897
contig_644	255675	.	C	T	21	PASS	.	GT:GQ:DP:AD:VAF:C:PS	0|1:21:69:38:0.551:P:22897
contig_644	257876	.	T	C	21	PASS	.	GT:GQ:DP:AD:VAF:C:PS	0|1:21:63:31:0.492:P:22897
contig_644	258010	.	T	C	21	PASS	.	GT:GQ:DP:AD:VAF:C:PS	0|1:21:64:29:0.453:P:22897
contig_644	258022	.	C	T	21	PASS	.	GT:GQ:DP:AD:VAF:C:PS	1|0:21:64:32:0.5:P:22897
contig_644	259378	.	C	A	22	PASS	.	GT:GQ:DP:AD:VAF:C:PS	0|1:22:67:33:0.493:P:22897
contig_644	260554	.	T	A	20	PASS	.	GT:GQ:DP:AD:VAF:C:PS	1|0:20:67:31:0.463:P:22897
contig_644	260696	.	A	G	19	PASS	.	GT:GQ:DP:AD:VAF:C:PS	1|0:19:66:32:0.485:P:22897
contig_644	260723	.	CTA	C	16	PASS	.	GT:GQ:DP:AD:VAF:C:PS	1|0:16:65:27:0.415:P:22897
contig_644	260912	.	T	TA	3.5	PASS	.	GT:GQ:DP:AD:VAF:C:PS	1|0:4:67:13:0.19403:DV:22897
contig_644	262342	.	T	A	18	PASS	.	GT:GQ:DP:AD:VAF:C:PS	0|1:18:46:21:0.457:P:22897
contig_644	263433	.	T	C	21	PASS	.	GT:GQ:DP:AD:VAF:C:PS	0|1:21:54:24:0.444:P:22897
contig_644	263839	.	A	G	21	PASS	.	GT:GQ:DP:AD:VAF:C:PS	0|1:21:53:21:0.396:P:22897
contig_644	264047	.	T	C	20	PASS	.	GT:GQ:DP:AD:VAF:C:PS	0|1:20:49:16:0.327:P:22897
contig_644	264082	.	A	C	27.6	PASS	.	GT:GQ:DP:AD:VAF:C:PS	0|1:28:45:15:0.333333:DV:22897
contig_644	264266	.	T	C	19	PASS	.	GT:GQ:DP:AD:VAF:C:PS	0|1:19:55:22:0.4:P:22897
contig_644	264432	.	G	A	17	PASS	.	GT:GQ:DP:AD:VAF:C:PS	0|1:17:53:24:0.453:P:22897
contig_644	264797	.	A	G	18	PASS	.	GT:GQ:DP:AD:VAF:C:PS	0|1:18:54:23:0.426:P:22897
contig_644	264927	.	AT	A	54.2	PASS	.	GT:GQ:DP:AD:VAF:C:PS	1|0:52:56:31:0.553571:DV:22897
contig_644	264932	.	T	G	59.5	PASS	.	GT:GQ:DP:AD:VAF:C:PS	0|1:58:56:22:0.392857:DV:22897
contig_644	267669	.	C	T	19	PASS	.	GT:GQ:DP:AD:VAF:C:PS	0|1:19:36:18:0.5:P:22897
contig_644	268137	.	G	A	17	PASS	.	GT:GQ:DP:AD:VAF:C:PS	1|0:17:43:16:0.372:P:22897
contig_644	268233	.	TGTA	T	17	PASS	.	GT:GQ:DP:AD:VAF:C:PS	0|1:17:46:20:0.435:P:22897
contig_644	268285	.	C	T	21	PASS	.	GT:GQ:DP:AD:VAF:C:PS	0|1:21:46:24:0.522:P:22897
contig_644	268395	.	ACT	A	12	PASS	.	GT:GQ:DP:AD:VAF:C:PS	1|0:12:45:19:0.422:P:22897
contig_644	272123	.	AG	A,ATG	55.9	PASS	.	GT:GQ:DP:AD:VAF:C:PS	2|1:28:44:22,15:0.5,0.340909:DV:22897
contig_644	272980	.	C	G	14.8	PASS	.	GT:GQ:DP:AD:VAF:C:PS	1|0:15:33:8:0.242424:DV:22897
contig_644	272986	.	A	G	17.2	PASS	.	GT:GQ:DP:AD:VAF:C:PS	1|0:17:34:10:0.294118:DV:22897
contig_644	273005	.	A	G	30.1	PASS	.	GT:GQ:DP:AD:VAF:C:PS	1|0:30:36:9:0.25:DV:22897
contig_644	273556	.	G	A	50.9	PASS	.	GT:GQ:DP:AD:VAF:C:PS	1|0:51:40:17:0.425:DV:22897
contig_644	273767	.	G	A	19	PASS	.	GT:GQ:DP:AD:VAF:C:PS	1|0:19:42:19:0.452:P:22897
contig_644	274003	.	T	C	16	PASS	.	GT:GQ:DP:AD:VAF:C:PS	0|1:16:38:20:0.526:P:22897
contig_644	274006	.	T	G	54	PASS	.	GT:GQ:DP:AD:VAF:C:PS	0|1:54:42:20:0.47619:DV:22897
contig_644	274025	.	G	A	19	PASS	.	GT:GQ:DP:AD:VAF:C:PS	1|0:19:40:17:0.425:P:22897
contig_644	274114	.	T	A	61.5	PASS	.	GT:GQ:DP:AD:VAF:C:PS	0|1:61:42:20:0.47619:DV:22897
contig_644	274746	.	C	T	17	PASS	.	GT:GQ:DP:AD:VAF:C:PS	1|0:17:43:22:0.512:P:22897
contig_644	276701	.	CCCA	C	46.4	PASS	.	GT:GQ:DP:AD:VAF:C:PS	1|0:46:57:23:0.403509:DV:22897
contig_644	278330	.	C	T	20	PASS	.	GT:GQ:DP:AD:VAF:C:PS	1|0:20:49:21:0.429:P:22897
contig_644	278345	.	G	A	18	PASS	.	GT:GQ:DP:AD:VAF:C:PS	1|0:18:56:21:0.375:P:22897
contig_644	278363	.	A	G	19	PASS	.	GT:GQ:DP:AD:VAF:C:PS	1|0:19:57:21:0.368:P:22897
contig_644	278390	.	T	C	43.6	PASS	.	GT:GQ:DP:AD:VAF:C:PS	1|0:44:58:22:0.37931:DV:22897
contig_644	278905	.	A	G	17	PASS	.	GT:GQ:DP:AD:VAF:C:PS	1|0:17:55:19:0.345:P:22897
contig_644	279455	.	G	A	20	PASS	.	GT:GQ:DP:AD:VAF:C:PS	1|0:20:62:28:0.452:P:22897
contig_644	280911	.	C	T	22	PASS	.	GT:GQ:DP:AD:VAF:C:PS	1|0:22:63:33:0.524:P:22897
contig_644	280924	.	TA	T	0.2	refCall	.	GT:GQ:DP:AD:VAF:C	./.:14:64:25:0.390625:DV
contig_644	282042	.	A	G	19	PASS	.	GT:GQ:DP:AD:VAF:C:PS	1|0:19:49:24:0.49:P:22897
contig_644	282323	.	C	T	19	PASS	.	GT:GQ:DP:AD:VAF:C:PS	0|1:19:47:21:0.447:P:22897
contig_644	282462	.	C	A	48.4	PASS	.	GT:GQ:DP:AD:VAF:C:PS	0|1:48:43:17:0.395349:DV:22897
contig_644	283477	.	T	C	18	PASS	.	GT:GQ:DP:AD:VAF:C:PS	1|0:18:47:21:0.447:P:22897
contig_644	284406	.	A	G	17	PASS	.	GT:GQ:DP:AD:VAF:C:PS	1|0:17:48:19:0.396:P:22897
contig_644	284689	.	A	G	16	PASS	.	GT:GQ:DP:AD:VAF:C:PS	1|0:16:47:18:0.383:P:22897
contig_644	284775	.	G	A	17	PASS	.	GT:GQ:DP:AD:VAF:C:PS	1|0:17:49:20:0.408:P:22897
contig_644	285393	.	AT	A	4.5	PASS	.	GT:GQ:DP:AD:VAF:C:PS	1|0:4:54:18:0.333333:DV:22897
contig_644	287207	.	C	T	17	PASS	.	GT:GQ:DP:AD:VAF:C:PS	1|0:17:52:23:0.442:P:22897
contig_644	287213	.	A	C	58.8	PASS	.	GT:GQ:DP:AD:VAF:C:PS	1|0:58:52:23:0.442308:DV:22897
contig_644	287286	.	AG	A	15	PASS	.	GT:GQ:DP:AD:VAF:C:PS	0|1:15:50:27:0.54:P:22897
contig_644	287417	.	T	C	18	PASS	.	GT:GQ:DP:AD:VAF:C:PS	1|0:18:48:18:0.375:P:22897
contig_644	288133	.	G	A	17	PASS	.	GT:GQ:DP:AD:VAF:C:PS	1|0:17:47:18:0.383:P:22897
contig_644	289132	.	A	G	18	PASS	.	GT:GQ:DP:AD:VAF:C:PS	1|0:18:57:23:0.404:P:22897
contig_644	289565	.	C	T	18	PASS	.	GT:GQ:DP:AD:VAF:C:PS	1|0:18:62:27:0.435:P:22897
contig_644	292348	.	T	C	34.7	PASS	.	GT:GQ:DP:AD:VAF:C:PS	1|0:34:56:23:0.410714:DV:22897
contig_644	292485	.	T	C	19	PASS	.	GT:GQ:DP:AD:VAF:C:PS	1|0:19:59:24:0.407:P:22897
contig_644	292592	.	T	C	18	PASS	.	GT:GQ:DP:AD:VAF:C:PS	1|0:18:56:23:0.411:P:22897
contig_644	294408	.	C	A	20	PASS	.	GT:GQ:DP:AD:VAF:C:PS	0|1:20:48:27:0.562:P:22897
contig_644	296933	.	TA	T	48.5	PASS	.	GT:GQ:DP:AD:VAF:C:PS	1|0:48:45:17:0.377778:DV:22897
contig_644	297040	.	A	G	16	PASS	.	GT:GQ:DP:AD:VAF:C:PS	1|0:16:45:14:0.311:P:22897
contig_644	297457	.	T	TA	0.1	refCall	.	GT:GQ:DP:AD:VAF:C	./.:16:55:8:0.145455:DV
contig_644	298259	.	TCGATG	T	13	PASS	.	GT:GQ:DP:AD:VAF:C:PS	0|1:13:49:19:0.388:P:22897
contig_644	299574	.	AATAT	A	1.9	refCall	.	GT:GQ:DP:AD:VAF:C	./.:5:41:7:0.170732:DV
contig_644	301419	.	A	G	16	PASS	.	GT:GQ:DP:AD:VAF:C:PS	0|1:16:49:18:0.367:P:22897
contig_644	301509	.	AC	A	14	PASS	.	GT:GQ:DP:AD:VAF:C:PS	1|0:14:47:19:0.404:P:22897
contig_644	302284	.	GAAA	GA,G	9.9	PASS	.	GT:GQ:DP:AD:VAF:C:PS	2|0:5:58:6,8:0.103448,0.137931:DV:22897
contig_644	302363	.	C	A	21	PASS	.	GT:GQ:DP:AD:VAF:C:PS	0|1:21:54:26:0.481:P:22897
contig_644	303710	.	T	C	67.5	PASS	.	GT:GQ:DP:AD:VAF:C:PS	1|0:67:54:22:0.407407:DV:22897
contig_644	304514	.	C	G	19	PASS	.	GT:GQ:DP:AD:VAF:C:PS	0|1:19:49:23:0.469:P:22897
contig_644	306134	.	T	C	18	PASS	.	GT:GQ:DP:AD:VAF:C:PS	0|1:18:50:22:0.44:P:22897
contig_644	306453	.	G	A	34.3	PASS	.	GT:GQ:DP:AD:VAF:C:PS	0|1:34:54:22:0.407407:DV:22897
contig_644	306462	.	CTT	C	15	PASS	.	GT:GQ:DP:AD:VAF:C:PS	0|1:15:57:24:0.421:P:22897
contig_644	306490	.	A	T	20	PASS	.	GT:GQ:DP:AD:VAF:C:PS	0|1:20:56:24:0.429:P:22897
contig_644	307558	.	G	A	22	PASS	.	GT:GQ:DP:AD:VAF:C:PS	0|1:22:50:23:0.46:P:22897
contig_644	308404	.	G	C	22	PASS	.	GT:GQ:DP:AD:VAF:C:PS	0|1:22:53:19:0.358:P:22897
contig_644	309155	.	T	C	20	PASS	.	GT:GQ:DP:AD:VAF:C:PS	0|1:20:57:21:0.368:P:22897
contig_644	309613	.	T	C	17	PASS	.	GT:GQ:DP:AD:VAF:C:PS	0|1:17:54:21:0.389:P:22897
contig_644	309728	.	A	G	16	PASS	.	GT:GQ:DP:AD:VAF:C:PS	0|1:16:56:26:0.464:P:22897
contig_644	309754	.	T	C	20	PASS	.	GT:GQ:DP:AD:VAF:C:PS	0|1:20:54:24:0.444:P:22897
contig_644	311579	.	AATTT	A	13	PASS	.	GT:GQ:DP:AD:VAF:C:PS	0|1:13:60:22:0.367:P:22897
contig_644	312165	.	T	TG	14	PASS	.	GT:GQ:DP:AD:VAF:C:PS	0|1:14:59:25:0.424:P:22897
contig_644	312284	.	A	G	18	PASS	.	GT:GQ:DP:AD:VAF:C:PS	0|1:18:62:29:0.468:P:22897
contig_644	312654	.	A	G	20	PASS	.	GT:GQ:DP:AD:VAF:C:PS	1|0:20:56:24:0.429:P:22897
contig_644	314244	.	C	T	20	PASS	.	GT:GQ:DP:AD:VAF:C:PS	1|0:20:52:24:0.462:P:22897
contig_644	314544	.	T	A	67.5	PASS	.	GT:GQ:DP:AD:VAF:C:PS	1|0:67:54:26:0.481481:DV:22897
contig_644	314587	.	A	G	20	PASS	.	GT:GQ:DP:AD:VAF:C:PS	0|1:20:56:30:0.536:P:22897
contig_644	314665	.	T	C	19	PASS	.	GT:GQ:DP:AD:VAF:C:PS	1|0:19:56:25:0.446:P:22897
contig_644	314874	.	A	G	38.5	PASS	.	GT:GQ:DP:AD:VAF:C:PS	1|0:38:53:24:0.45283:DV:22897
contig_644	314876	.	A	G	47.8	PASS	.	GT:GQ:DP:AD:VAF:C:PS	1|0:48:51:23:0.45098:DV:22897
contig_644	314879	.	AT	A	23.7	PASS	.	GT:GQ:DP:AD:VAF:C:PS	1|0:24:53:21:0.396226:DV:22897
contig_644	314924	.	T	C	21	PASS	.	GT:GQ:DP:AD:VAF:C:PS	1|0:21:53:25:0.472:P:22897
contig_644	314959	.	C	CA	18.5	PASS	.	GT:GQ:DP:AD:VAF:C:PS	0|1:19:51:10:0.196078:DV:22897
contig_644	315189	.	TTTATATATTACATTA	T	10.8	PASS	.	GT:GQ:DP:AD:VAF:C:PS	1|0:11:51:24:0.470588:DV:22897
contig_644	315205	.	CATT	C	12.7	PASS	.	GT:GQ:DP:AD:VAF:C:PS	1|0:13:53:23:0.433962:DV:22897
contig_644	315257	.	T	C	99	PASS	.	GT:GQ:DP:AD:VAF:C:PS	0|1:99:49:20:0.408163:DV:22897
contig_644	315259	.	C	T	60.5	PASS	.	GT:GQ:DP:AD:VAF:C:PS	1|0:60:51:28:0.54902:DV:22897
contig_644	315704	.	C	T	16	PASS	.	GT:GQ:DP:AD:VAF:C:PS	0|1:16:50:21:0.42:P:22897
contig_644	315869	.	A	C	19	PASS	.	GT:GQ:DP:AD:VAF:C:PS	0|1:19:50:20:0.4:P:22897
contig_644	316108	.	C	T	21	PASS	.	GT:GQ:DP:AD:VAF:C:PS	0|1:21:48:22:0.458:P:22897
contig_644	316244	.	A	G	19	PASS	.	GT:GQ:DP:AD:VAF:C:PS	0|1:19:46:21:0.457:P:22897
contig_644	316257	.	G	A	19	PASS	.	GT:GQ:DP:AD:VAF:C:PS	1|0:19:47:24:0.511:P:22897
contig_644	316836	.	A	G	19	PASS	.	GT:GQ:DP:AD:VAF:C:PS	1|0:19:45:23:0.511:P:22897
contig_644	317102	.	A	G	19	PASS	.	GT:GQ:DP:AD:VAF:C:PS	1|0:19:46:23:0.5:P:22897
contig_644	317173	.	T	C	21	PASS	.	GT:GQ:DP:AD:VAF:C:PS	0|1:21:40:19:0.475:P:22897
contig_644	317259	.	C	T	19	PASS	.	GT:GQ:DP:AD:VAF:C:PS	1|0:19:46:22:0.478:P:22897
contig_644	318101	.	C	T	18	PASS	.	GT:GQ:DP:AD:VAF:C:PS	1|0:18:48:22:0.458:P:22897
contig_644	318218	.	G	A	19	PASS	.	GT:GQ:DP:AD:VAF:C:PS	1|0:19:44:18:0.409:P:22897
contig_644	318259	.	CAGAGAG	C	14	PASS	.	GT:GQ:DP:AD:VAF:C:PS	0|1:14:51:18:0.353:P:22897
contig_644	318336	.	G	A	59.7	PASS	.	GT:GQ:DP:AD:VAF:C:PS	1|0:59:50:23:0.46:DV:22897
contig_644	318660	.	G	A	17	PASS	.	GT:GQ:DP:AD:VAF:C:PS	1|0:17:48:23:0.479:P:22897
contig_644	318775	.	C	T	20	PASS	.	GT:GQ:DP:AD:VAF:C:PS	0|1:20:45:17:0.378:P:22897
contig_644	318996	.	G	C	22	PASS	.	GT:GQ:DP:AD:VAF:C:PS	0|1:22:46:19:0.413:P:22897
contig_644	319175	.	A	C	18	PASS	.	GT:GQ:DP:AD:VAF:C:PS	0|1:18:52:19:0.365:P:22897
contig_644	319333	.	T	C	20	PASS	.	GT:GQ:DP:AD:VAF:C:PS	0|1:20:53:22:0.415:P:22897
contig_644	319475	.	G	C	19	PASS	.	GT:GQ:DP:AD:VAF:C:PS	0|1:19:53:25:0.472:P:22897
contig_644	319571	.	A	T	35.9	PASS	.	GT:GQ:DP:AD:VAF:C:PS	0|1:36:54:20:0.37037:DV:22897
contig_644	319572	.	A	T	41.7	PASS	.	GT:GQ:DP:AD:VAF:C:PS	0|1:41:55:22:0.4:DV:22897
contig_644	319768	.	GACAC	G	14	PASS	.	GT:GQ:DP:AD:VAF:C:PS	0|1:14:54:22:0.407:P:22897
contig_644	320150	.	G	A	24	PASS	.	GT:GQ:DP:AD:VAF:C:PS	0|1:24:54:24:0.444:P:22897
contig_644	320327	.	G	A	23	PASS	.	GT:GQ:DP:AD:VAF:C:PS	0|1:23:54:23:0.426:P:22897
contig_644	321579	.	T	C	20	PASS	.	GT:GQ:DP:AD:VAF:C:PS	0|1:20:54:24:0.444:P:22897
contig_644	321708	.	T	C	63.3	PASS	.	GT:GQ:DP:AD:VAF:C:PS	1|0:63:54:23:0.425926:DV:22897
contig_644	321715	.	CT	C	12	PASS	.	GT:GQ:DP:AD:VAF:C:PS	1|0:12:52:22:0.423:P:22897
contig_644	321885	.	A	G	18	PASS	.	GT:GQ:DP:AD:VAF:C:PS	1|0:18:54:20:0.37:P:22897
contig_644	322713	.	T	G	16	PASS	.	GT:GQ:DP:AD:VAF:C:PS	1|0:16:48:17:0.354:P:22897
contig_644	323398	.	T	TTAA	7.9	PASS	.	GT:GQ:DP:AD:VAF:C:PS	1|0:8:36:5:0.138889:DV:22897
contig_644	323399	.	T	TA	2.3	refCall	.	GT:GQ:DP:AD:VAF:C	./.:4:36:8:0.222222:DV
contig_644	324418	.	GAT	G	3.5	PASS	.	GT:GQ:DP:AD:VAF:C:PS	0|1:3:28:9:0.321429:DV:22897
contig_644	327931	.	GAATTAATTT	G	25.9	PASS	.	GT:GQ:DP:AD:VAF:C:PS	0|1:20:33:14:0.424242:DV:22897
contig_644	327939	.	T	C	25.6	PASS	.	GT:GQ:DP:AD:VAF:C	0/1:24:13:9:0.692308:DV
contig_644	328082	.	G	A	27.7	PASS	.	GT:GQ:DP:AD:VAF:C:PS	1|0:28:43:15:0.348837:DV:22897
contig_644	328170	.	C	T	32.6	PASS	.	GT:GQ:DP:AD:VAF:C:PS	1|0:33:42:14:0.333333:DV:22897
contig_644	328436	.	GAA	G	38.2	PASS	.	GT:GQ:DP:AD:VAF:C:PS	1|0:38:43:11:0.255814:DV:22897
contig_644	329205	.	AT	A	2.1	refCall	.	GT:GQ:DP:AD:VAF:C	./.:4:35:14:0.4:DV
contig_644	329591	.	G	C	16	PASS	.	GT:GQ:DP:AD:VAF:C:PS	1|0:16:38:15:0.395:P:22897
contig_644	329749	.	T	C	16	PASS	.	GT:GQ:DP:AD:VAF:C:PS	1|0:16:38:15:0.395:P:22897
contig_644	329802	.	G	A	45.7	PASS	.	GT:GQ:DP:AD:VAF:C:PS	1|0:46:37:17:0.459459:DV:22897
contig_644	330340	.	T	G	52.1	PASS	.	GT:GQ:DP:AD:VAF:C:PS	1|0:52:39:18:0.461538:DV:22897
contig_644	330342	.	GT	G	12	PASS	.	GT:GQ:DP:AD:VAF:C:PS	1|0:12:39:16:0.41:P:22897
contig_644	330446	.	C	T	19	PASS	.	GT:GQ:DP:AD:VAF:C:PS	0|1:19:36:17:0.472:P:22897
contig_644	330495	.	T	C	19	PASS	.	GT:GQ:DP:AD:VAF:C:PS	0|1:19:38:17:0.447:P:22897
contig_644	330539	.	T	C	17	PASS	.	GT:GQ:DP:AD:VAF:C:PS	1|0:17:35:15:0.429:P:22897
contig_644	330608	.	G	A	18	PASS	.	GT:GQ:DP:AD:VAF:C:PS	1|0:18:38:18:0.474:P:22897
contig_644	330663	.	T	C	20	PASS	.	GT:GQ:DP:AD:VAF:C:PS	0|1:20:38:20:0.526:P:22897
contig_644	331312	.	T	C	19	PASS	.	GT:GQ:DP:AD:VAF:C:PS	0|1:19:39:20:0.513:P:22897
contig_644	331918	.	GA	G	9	PASS	.	GT:GQ:DP:AD:VAF:C	1/1:4:37:7:0.189189:DV
contig_644	332206	.	AAC	A	12	PASS	.	GT:GQ:DP:AD:VAF:C:PS	1|0:12:33:13:0.394:P:22897
contig_644	332715	.	TA	T	0	refCall	.	GT:GQ:DP:AD:VAF:C	0/0:34:39:7:0.179487:DV
contig_644	333304	.	C	T	19	PASS	.	GT:GQ:DP:AD:VAF:C:PS	0|1:19:44:23:0.523:P:22897
contig_644	333969	.	G	A	21	PASS	.	GT:GQ:DP:AD:VAF:C:PS	0|1:21:48:24:0.5:P:22897
contig_644	335721	.	A	G	20	PASS	.	GT:GQ:DP:AD:VAF:C:PS	1|0:20:57:25:0.439:P:22897
contig_644	337159	.	A	G	0.3	refCall	.	GT:GQ:DP:AD:VAF:C	./.:12:50:17:0.34:DV
contig_644	337369	.	A	G	19	PASS	.	GT:GQ:DP:AD:VAF:C:PS	1|0:19:52:23:0.442:P:22897
contig_644	337528	.	ACAC	A	15	PASS	.	GT:GQ:DP:AD:VAF:C:PS	0|1:15:48:23:0.479:P:22897
contig_644	337560	.	T	C	16	PASS	.	GT:GQ:DP:AD:VAF:C:PS	1|0:16:47:17:0.362:P:22897
contig_644	338128	.	A	G	20	PASS	.	GT:GQ:DP:AD:VAF:C:PS	1|0:20:48:23:0.479:P:22897
contig_644	338310	.	G	A	19	PASS	.	GT:GQ:DP:AD:VAF:C:PS	1|0:19:48:21:0.438:P:22897
contig_644	338424	.	CCTCTCT	C	29.3	PASS	.	GT:GQ:DP:AD:VAF:C:PS	1|0:29:43:10:0.232558:DV:22897
contig_644	339477	.	C	T	20	PASS	.	GT:GQ:DP:AD:VAF:C:PS	1|0:20:54:25:0.463:P:22897
contig_644	339534	.	A	G	16	PASS	.	GT:GQ:DP:AD:VAF:C:PS	1|0:16:55:26:0.473:P:22897
contig_644	340685	.	T	C	20	PASS	.	GT:GQ:DP:AD:VAF:C:PS	1|0:20:47:23:0.489:P:22897
contig_644	340742	.	AAAT	A	19	PASS	.	GT:GQ:DP:AD:VAF:C:PS	1|0:19:47:20:0.426:P:22897
contig_644	341436	.	C	T	19	PASS	.	GT:GQ:DP:AD:VAF:C:PS	0|1:19:51:22:0.431:P:22897
contig_644	342383	.	T	TCG	13	PASS	.	GT:GQ:DP:AD:VAF:C:PS	1|0:13:52:17:0.327:P:22897
contig_644	343430	.	A	G	22	PASS	.	GT:GQ:DP:AD:VAF:C:PS	0|1:22:56:28:0.5:P:22897
contig_644	346465	.	C	T	18	PASS	.	GT:GQ:DP:AD:VAF:C:PS	1|0:18:41:16:0.39:P:22897
contig_644	346574	.	T	G	19	PASS	.	GT:GQ:DP:AD:VAF:C:PS	1|0:19:44:19:0.432:P:22897
contig_644	346984	.	C	T	17	PASS	.	GT:GQ:DP:AD:VAF:C:PS	1|0:17:44:17:0.386:P:22897
contig_644	347310	.	A	G	47.7	PASS	.	GT:GQ:DP:AD:VAF:C:PS	1|0:48:43:14:0.325581:DV:22897
contig_644	347948	.	T	C	17	PASS	.	GT:GQ:DP:AD:VAF:C:PS	1|0:17:44:17:0.386:P:22897
contig_644	348458	.	T	A	40.9	PASS	.	GT:GQ:DP:AD:VAF:C:PS	1|0:41:40:10:0.25:DV:22897
contig_644	348679	.	TTTTTTTTTA	T	30.4	PASS	.	GT:GQ:DP:AD:VAF:C:PS	1|0:30:29:13:0.448276:DV:22897
contig_644	348691	.	T	C	24.7	PASS	.	GT:GQ:DP:AD:VAF:C:PS	1|0:25:42:12:0.285714:DV:22897
contig_644	348820	.	A	T	58.8	PASS	.	GT:GQ:DP:AD:VAF:C:PS	1|0:59:49:17:0.346939:DV:22897
contig_644	350161	.	T	TATATG,G	11.7	PASS	.	GT:GQ:DP:AD:VAF:C:PS	1|2:3:40:6,11:0.15,0.275:DV:22897
contig_644	350262	.	G	A	18	PASS	.	GT:GQ:DP:AD:VAF:C:PS	1|0:18:41:15:0.366:P:22897
contig_644	350460	.	GA	G	1.6	refCall	.	GT:GQ:DP:AD:VAF:C	./.:5:44:7:0.159091:DV
contig_644	350632	.	A	G	12.5	PASS	.	GT:GQ:DP:AD:VAF:C:PS	1|0:12:42:12:0.285714:DV:22897
contig_644	351605	.	C	T	49.8	PASS	.	GT:GQ:DP:AD:VAF:C:PS	1|0:50:47:16:0.340426:DV:22897
contig_644	351877	.	C	T	38.8	PASS	.	GT:GQ:DP:AD:VAF:C:PS	1|0:39:44:15:0.340909:DV:22897
contig_644	351935	.	T	C	16	PASS	.	GT:GQ:DP:AD:VAF:C:PS	1|0:16:42:14:0.333:P:22897
contig_644	351980	.	C	T	17	PASS	.	GT:GQ:DP:AD:VAF:C:PS	1|0:17:41:13:0.317:P:22897
contig_644	352214	.	C	T	20	PASS	.	GT:GQ:DP:AD:VAF:C:PS	1|0:20:45:20:0.444:P:22897
contig_644	352360	.	A	G	18	PASS	.	GT:GQ:DP:AD:VAF:C:PS	1|0:18:37:15:0.405:P:22897
contig_644	353092	.	A	G	17	PASS	.	GT:GQ:DP:AD:VAF:C:PS	1|0:17:42:17:0.405:P:22897
contig_644	353714	.	C	T	18	PASS	.	GT:GQ:DP:AD:VAF:C:PS	1|0:18:40:16:0.4:P:22897
contig_644	353967	.	ATGATTATTATGAAG	A	50.2	PASS	.	GT:GQ:DP:AD:VAF:C:PS	0|1:22:42:25:0.595238:DV:22897
contig_644	355054	.	T	C	19	PASS	.	GT:GQ:DP:AD:VAF:C:PS	0|1:19:35:16:0.457:P:22897
contig_644	355222	.	TATCTTGTTAAAATACATGTGAACAAATATGTTGGAATTG	T	36.5	PASS	.	GT:GQ:DP:AD:VAF:C:PS	0|1:36:33:14:0.424242:DV:22897
contig_644	355332	.	A	G	17	PASS	.	GT:GQ:DP:AD:VAF:C:PS	1|0:17:35:19:0.543:P:22897
contig_644	355353	.	C	T	16	PASS	.	GT:GQ:DP:AD:VAF:C:PS	0|1:16:34:14:0.412:P:22897
contig_644	355381	.	C	T	51.2	PASS	.	GT:GQ:DP:AD:VAF:C:PS	0|1:51:36:15:0.416667:DV:22897
contig_644	355623	.	G	T	19	PASS	.	GT:GQ:DP:AD:VAF:C:PS	0|1:19:43:18:0.419:P:22897
contig_644	356047	.	T	C	18	PASS	.	GT:GQ:DP:AD:VAF:C:PS	0|1:18:43:15:0.349:P:22897
contig_644	356069	.	T	C	19	PASS	.	GT:GQ:DP:AD:VAF:C:PS	0|1:19:41:16:0.39:P:22897
contig_644	356183	.	C	T	18	PASS	.	GT:GQ:DP:AD:VAF:C:PS	0|1:18:46:17:0.37:P:22897
contig_644	356479	.	T	C	20	PASS	.	GT:GQ:DP:AD:VAF:C:PS	0|1:20:47:18:0.383:P:22897
contig_644	357000	.	AT	A	4	PASS	.	GT:GQ:DP:AD:VAF:C:PS	0|1:4:57:21:0.368421:DV:22897
contig_644	357120	.	C	T	19	PASS	.	GT:GQ:DP:AD:VAF:C:PS	0|1:19:56:22:0.393:P:22897
contig_644	357277	.	T	C	56.6	PASS	.	GT:GQ:DP:AD:VAF:C:PS	0|1:56:51:20:0.392157:DV:22897
contig_644	357279	.	T	C	69.4	PASS	.	GT:GQ:DP:AD:VAF:C:PS	1|0:56:53:30:0.566038:DV:22897
contig_644	357308	.	A	G	17	PASS	.	GT:GQ:DP:AD:VAF:C:PS	0|1:17:52:21:0.404:P:22897
contig_644	357545	.	A	G	20	PASS	.	GT:GQ:DP:AD:VAF:C:PS	0|1:20:54:20:0.37:P:22897
contig_644	357809	.	T	C	40.1	PASS	.	GT:GQ:DP:AD:VAF:C:PS	0|1:40:54:15:0.277778:DV:22897
contig_644	358040	.	A	G	16	PASS	.	GT:GQ:DP:AD:VAF:C:PS	0|1:16:56:20:0.357:P:22897
contig_644	358583	.	T	C	20	PASS	.	GT:GQ:DP:AD:VAF:C:PS	0|1:20:56:21:0.375:P:22897
contig_644	358860	.	A	G	17	PASS	.	GT:GQ:DP:AD:VAF:C:PS	0|1:17:57:23:0.404:P:22897
contig_644	358996	.	A	G	21	PASS	.	GT:GQ:DP:AD:VAF:C:PS	0|1:21:58:22:0.379:P:22897
contig_644	359100	.	C	T	19	PASS	.	GT:GQ:DP:AD:VAF:C:PS	0|1:19:61:23:0.377:P:22897
contig_644	359273	.	T	G	19	PASS	.	GT:GQ:DP:AD:VAF:C:PS	0|1:19:58:23:0.397:P:22897
contig_644	359419	.	C	T	17.2	PASS	.	GT:GQ:DP:AD:VAF:C:PS	0|1:17:45:11:0.244444:DV:22897
contig_644	359699	.	T	C	0.5	refCall	.	GT:GQ:DP:AD:VAF:C	./.:9:44:11:0.25:DV
contig_644	359702	.	A	G	0.8	refCall	.	GT:GQ:DP:AD:VAF:C	./.:8:50:17:0.34:DV
contig_644	359717	.	AATAT	A	13	PASS	.	GT:GQ:DP:AD:VAF:C:PS	0|1:13:50:21:0.42:P:22897
contig_644	359750	.	ATT	A	16.3	PASS	.	GT:GQ:DP:AD:VAF:C:PS	0|1:16:51:22:0.431373:DV:22897
contig_644	359758	.	T	G	29.1	PASS	.	GT:GQ:DP:AD:VAF:C:PS	1|0:19:55:27:0.490909:DV:22897
contig_644	359761	.	CAT	C	25.6	PASS	.	GT:GQ:DP:AD:VAF:C:PS	0|1:26:52:24:0.461538:DV:22897
contig_644	359785	.	T	C	58.5	PASS	.	GT:GQ:DP:AD:VAF:C:PS	0|1:58:55:23:0.418182:DV:22897
contig_644	359934	.	A	T	63.4	PASS	.	GT:GQ:DP:AD:VAF:C:PS	1|0:63:65:32:0.492308:DV:22897
contig_644	361567	.	G	A	20	PASS	.	GT:GQ:DP:AD:VAF:C:PS	1|0:20:59:29:0.492:P:22897
contig_644	361901	.	A	G	20	PASS	.	GT:GQ:DP:AD:VAF:C:PS	1|0:20:62:31:0.5:P:22897
contig_644	364204	.	G	A	20	PASS	.	GT:GQ:DP:AD:VAF:C:PS	0|1:20:50:22:0.44:P:22897
contig_644	364260	.	C	T	19	PASS	.	GT:GQ:DP:AD:VAF:C:PS	0|1:19:49:19:0.388:P:22897
contig_644	364495	.	A	G	35.8	PASS	.	GT:GQ:DP:AD:VAF:C:PS	0|1:36:46:14:0.304348:DV:22897
contig_644	364626	.	C	T	16	PASS	.	GT:GQ:DP:AD:VAF:C:PS	0|1:16:48:15:0.312:P:22897
contig_644	364640	.	T	C	29.8	PASS	.	GT:GQ:DP:AD:VAF:C:PS	0|1:30:50:16:0.32:DV:22897
contig_644	364651	.	G	A	38.5	PASS	.	GT:GQ:DP:AD:VAF:C:PS	0|1:39:45:13:0.288889:DV:22897
contig_644	364691	.	AT	A	17.1	PASS	.	GT:GQ:DP:AD:VAF:C:PS	0|1:17:47:16:0.340426:DV:22897
contig_644	364694	.	ATT	A	14.4	PASS	.	GT:GQ:DP:AD:VAF:C:PS	0|1:14:48:16:0.333333:DV:22897
contig_644	365559	.	G	A	25	PASS	.	GT:GQ:DP:AD:VAF:C:PS	0|1:25:54:21:0.389:P:22897
contig_644	366481	.	GTA	G	56.2	PASS	.	GT:GQ:DP:AD:VAF:C:PS	1|0:46:40:20:0.5:DV:22897
contig_644	367270	.	A	G	38.4	PASS	.	GT:GQ:DP:AD:VAF:C:PS	0|1:38:39:10:0.25641:DV:22897
contig_644	367726	.	A	G	25.3	PASS	.	GT:GQ:DP:AD:VAF:C:PS	0|1:25:42:14:0.333333:DV:22897
contig_644	367789	.	A	G	30.7	PASS	.	GT:GQ:DP:AD:VAF:C:PS	0|1:31:47:13:0.276596:DV:22897
contig_644	367802	.	G	GAAA	14	PASS	.	GT:GQ:DP:AD:VAF:C:PS	0|1:14:47:15:0.319:P:22897
contig_644	368586	.	T	C	19	PASS	.	GT:GQ:DP:AD:VAF:C:PS	0|1:19:49:20:0.408:P:22897
contig_644	368642	.	A	G	20	PASS	.	GT:GQ:DP:AD:VAF:C:PS	0|1:20:48:19:0.396:P:22897
contig_644	369242	.	C	G	17	PASS	.	GT:GQ:DP:AD:VAF:C:PS	0|1:17:44:14:0.318:P:22897
contig_644	369959	.	A	G	19	PASS	.	GT:GQ:DP:AD:VAF:C:PS	0|1:19:44:19:0.432:P:22897
contig_644	370106	.	GGAGAGA	G	3.5	PASS	.	GT:GQ:DP:AD:VAF:C:PS	0|1:3:46:10:0.217391:DV:22897
contig_644	371014	.	C	T	15.7	PASS	.	GT:GQ:DP:AD:VAF:C:PS	0|1:16:45:17:0.377778:DV:22897
contig_644	371087	.	C	T	31	PASS	.	GT:GQ:DP:AD:VAF:C:PS	0|1:31:45:15:0.333333:DV:22897
contig_644	371107	.	A	C	32	PASS	.	GT:GQ:DP:AD:VAF:C:PS	0|1:32:43:17:0.395349:DV:22897
contig_644	371488	.	C	T	32.9	PASS	.	GT:GQ:DP:AD:VAF:C:PS	0|1:33:36:11:0.305556:DV:22897
contig_644	371748	.	A	G	19	PASS	.	GT:GQ:DP:AD:VAF:C:PS	0|1:19:43:17:0.395:P:22897
contig_644	372035	.	C	T	16	PASS	.	GT:GQ:DP:AD:VAF:C:PS	0|1:16:51:23:0.451:P:22897
contig_644	372126	.	T	G	19	PASS	.	GT:GQ:DP:AD:VAF:C:PS	0|1:19:49:16:0.327:P:22897
contig_644	372778	.	A	G	19	PASS	.	GT:GQ:DP:AD:VAF:C:PS	1|0:19:53:27:0.509:P:22897
contig_644	372884	.	AAG	A	18.8	PASS	.	GT:GQ:DP:AD:VAF:C:PS	0|1:19:48:8:0.166667:DV:22897
contig_644	373252	.	A	G	20	PASS	.	GT:GQ:DP:AD:VAF:C:PS	1|0:20:53:25:0.472:P:22897
contig_644	373349	.	GCA	G	22.5	PASS	.	GT:GQ:DP:AD:VAF:C:PS	1|0:22:52:13:0.25:DV:22897
contig_644	374102	.	G	A	21	PASS	.	GT:GQ:DP:AD:VAF:C:PS	0|1:21:63:27:0.429:P:22897
contig_644	374133	.	T	C	18	PASS	.	GT:GQ:DP:AD:VAF:C:PS	0|1:18:60:26:0.433:P:22897
contig_644	374146	.	C	T	19	PASS	.	GT:GQ:DP:AD:VAF:C:PS	0|1:19:62:30:0.484:P:22897
contig_644	374162	.	A	T	16	PASS	.	GT:GQ:DP:AD:VAF:C:PS	1|0:16:62:29:0.468:P:22897
contig_644	374196	.	ATT	A	18	PASS	.	GT:GQ:DP:AD:VAF:C:PS	0|1:18:59:25:0.424:P:22897
contig_644	374620	.	TA	T	55.7	PASS	.	GT:GQ:DP:AD:VAF:C:PS	1|0:47:58:28:0.482759:DV:22897
contig_644	374623	.	A	AG	52.4	PASS	.	GT:GQ:DP:AD:VAF:C:PS	0|1:40:58:23:0.396552:DV:22897
contig_644	374660	.	G	A	45.6	PASS	.	GT:GQ:DP:AD:VAF:C:PS	0|1:46:53:19:0.358491:DV:22897
contig_644	374691	.	GA	G	16	PASS	.	GT:GQ:DP:AD:VAF:C:PS	1|0:16:55:25:0.455:P:22897
contig_644	374837	.	T	A	20	PASS	.	GT:GQ:DP:AD:VAF:C:PS	0|1:20:52:23:0.442:P:22897
contig_644	374951	.	A	G	16	PASS	.	GT:GQ:DP:AD:VAF:C:PS	1|0:16:51:27:0.529:P:22897
contig_644	374996	.	T	C	59	PASS	.	GT:GQ:DP:AD:VAF:C:PS	0|1:57:55:24:0.436364:DV:22897
contig_644	375001	.	A	G	43.7	PASS	.	GT:GQ:DP:AD:VAF:C:PS	0|1:41:55:24:0.436364:DV:22897
contig_644	375153	.	TTAGCACAAATTA	T	60.3	PASS	.	GT:GQ:DP:AD:VAF:C:PS	0|1:56:52:20:0.384615:DV:22897
contig_644	375323	.	T	C	19	PASS	.	GT:GQ:DP:AD:VAF:C:PS	0|1:19:52:24:0.462:P:22897
contig_644	375344	.	T	C	19	PASS	.	GT:GQ:DP:AD:VAF:C:PS	0|1:19:52:21:0.404:P:22897
contig_644	375526	.	A	G	17	PASS	.	GT:GQ:DP:AD:VAF:C:PS	1|0:17:41:14:0.341:P:22897
contig_644	375688	.	G	A	19	PASS	.	GT:GQ:DP:AD:VAF:C:PS	1|0:19:52:23:0.442:P:22897
contig_644	375860	.	A	T	16	PASS	.	GT:GQ:DP:AD:VAF:C:PS	0|1:16:55:26:0.473:P:22897
contig_644	376252	.	C	T	19	PASS	.	GT:GQ:DP:AD:VAF:C:PS	1|0:19:52:25:0.481:P:22897
contig_644	376293	.	A	G	18	PASS	.	GT:GQ:DP:AD:VAF:C:PS	1|0:18:54:24:0.444:P:22897
contig_644	376389	.	C	T	20	PASS	.	GT:GQ:DP:AD:VAF:C:PS	0|1:20:57:27:0.474:P:22897
contig_644	376551	.	C	G	21	PASS	.	GT:GQ:DP:AD:VAF:C:PS	0|1:21:50:23:0.46:P:22897
contig_644	377462	.	A	AT	28.8	PASS	.	GT:GQ:DP:AD:VAF:C:PS	1|0:26:67:15:0.223881:DV:22897
contig_644	377775	.	T	C	20	PASS	.	GT:GQ:DP:AD:VAF:C:PS	0|1:20:64:30:0.469:P:22897
contig_644	379199	.	T	C	19	PASS	.	GT:GQ:DP:AD:VAF:C:PS	1|0:19:61:25:0.41:P:22897
contig_644	379639	.	T	C	47	PASS	.	GT:GQ:DP:AD:VAF:C:PS	1|0:47:66:19:0.287879:DV:22897
contig_644	379936	.	GA	G	13	PASS	.	GT:GQ:DP:AD:VAF:C:PS	0|1:13:64:37:0.578:P:22897
contig_644	380236	.	G	A	18	PASS	.	GT:GQ:DP:AD:VAF:C:PS	1|0:18:64:23:0.359:P:22897
contig_644	380363	.	G	A	16	PASS	.	GT:GQ:DP:AD:VAF:C:PS	1|0:16:65:28:0.431:P:22897
contig_644	380370	.	A	G	60.5	PASS	.	GT:GQ:DP:AD:VAF:C:PS	1|0:60:65:25:0.384615:DV:22897
contig_644	380945	.	TCTC	T,TTC	43.6	PASS	.	GT:GQ:DP:AD:VAF:C:PS	1|2:13:59:21,12:0.355932,0.20339:DV:22897
contig_644	381455	.	T	C	21	PASS	.	GT:GQ:DP:AD:VAF:C:PS	0|1:21:56:27:0.482:P:22897
contig_644	381699	.	A	G	64.6	PASS	.	GT:GQ:DP:AD:VAF:C:PS	0|1:63:62:31:0.5:DV:22897
contig_644	381708	.	C	T	69.6	PASS	.	GT:GQ:DP:AD:VAF:C:PS	1|0:69:59:26:0.440678:DV:22897
contig_644	381882	.	A	G	18	PASS	.	GT:GQ:DP:AD:VAF:C:PS	1|0:18:63:26:0.413:P:22897
contig_644	381898	.	T	C	18	PASS	.	GT:GQ:DP:AD:VAF:C:PS	1|0:18:65:25:0.385:P:22897
contig_644	381938	.	C	T	17	PASS	.	GT:GQ:DP:AD:VAF:C:PS	1|0:17:64:29:0.453:P:22897
contig_644	382290	.	T	C	18	PASS	.	GT:GQ:DP:AD:VAF:C:PS	1|0:18:56:18:0.321:P:22897
contig_644	382348	.	G	A	19	PASS	.	GT:GQ:DP:AD:VAF:C:PS	1|0:19:65:27:0.415:P:22897
contig_644	383405	.	CAAATG	C	13	PASS	.	GT:GQ:DP:AD:VAF:C:PS	0|1:13:60:28:0.467:P:22897
contig_644	383502	.	G	GA	0.1	refCall	.	GT:GQ:DP:AD:VAF:C	./.:17:51:9:0.176471:DV
contig_644	383892	.	T	C	19	PASS	.	GT:GQ:DP:AD:VAF:C:PS	1|0:19:53:26:0.491:P:22897
contig_644	383988	.	A	C	19	PASS	.	GT:GQ:DP:AD:VAF:C:PS	0|1:19:52:22:0.423:P:22897
contig_644	384070	.	GTATATATATA	G	48.2	PASS	.	GT:GQ:DP:AD:VAF:C:PS	1|0:48:45:13:0.288889:DV:22897
contig_644	384568	.	A	C	47.6	PASS	.	GT:GQ:DP:AD:VAF:C:PS	1|0:48:52:23:0.442308:DV:22897
contig_644	384577	.	C	T	16	PASS	.	GT:GQ:DP:AD:VAF:C:PS	1|0:16:52:23:0.442:P:22897
contig_644	384650	.	G	A	17	PASS	.	GT:GQ:DP:AD:VAF:C:PS	1|0:17:50:21:0.42:P:22897
contig_644	384684	.	G	A	20	PASS	.	GT:GQ:DP:AD:VAF:C:PS	1|0:20:50:21:0.42:P:22897
contig_644	385114	.	T	TC	46.1	PASS	.	GT:GQ:DP:AD:VAF:C:PS	1|0:46:45:16:0.355556:DV:22897
contig_644	386210	.	T	C	20	PASS	.	GT:GQ:DP:AD:VAF:C:PS	0|1:20:52:25:0.481:P:22897
contig_644	386634	.	A	G	18	PASS	.	GT:GQ:DP:AD:VAF:C:PS	1|0:18:44:21:0.477:P:22897
contig_644	386784	.	ATT	A	11.9	PASS	.	GT:GQ:DP:AD:VAF:C:PS	0|1:12:36:7:0.194444:DV:22897
contig_644	386795	.	T	G,TG	28.8	PASS	.	GT:GQ:DP:AD:VAF:C:PS	1|0:5:38:12,5:0.315789,0.131579:DV:22897
contig_644	386866	.	C	T	20	PASS	.	GT:GQ:DP:AD:VAF:C:PS	0|1:20:36:16:0.444:P:22897
contig_644	387081	.	C	T	20	PASS	.	GT:GQ:DP:AD:VAF:C:PS	0|1:20:36:14:0.389:P:22897
contig_644	387964	.	C	T	16	PASS	.	GT:GQ:DP:AD:VAF:C:PS	0|1:16:36:14:0.389:P:22897
contig_644	388084	.	G	A	22	PASS	.	GT:GQ:DP:AD:VAF:C:PS	0|1:22:43:17:0.395:P:22897
contig_644	389783	.	T	G	20	PASS	.	GT:GQ:DP:AD:VAF:C:PS	1|0:20:52:25:0.481:P:22897
contig_644	390364	.	A	G	18	PASS	.	GT:GQ:DP:AD:VAF:C:PS	0|1:18:59:26:0.441:P:22897
contig_644	391161	.	C	T	21	PASS	.	GT:GQ:DP:AD:VAF:C:PS	0|1:21:58:29:0.5:P:22897
contig_644	391503	.	G	T	23	PASS	.	GT:GQ:DP:AD:VAF:C:PS	0|1:23:59:26:0.441:P:22897
contig_644	391796	.	A	G	21	PASS	.	GT:GQ:DP:AD:VAF:C:PS	0|1:21:57:27:0.474:P:22897
contig_644	392383	.	TTAA	T	13	PASS	.	GT:GQ:DP:AD:VAF:C:PS	1|0:13:50:19:0.38:P:22897
contig_644	392674	.	T	C	19	PASS	.	GT:GQ:DP:AD:VAF:C:PS	0|1:19:62:26:0.419:P:22897
contig_644	393073	.	T	C	21	PASS	.	GT:GQ:DP:AD:VAF:C:PS	0|1:21:62:25:0.403:P:22897
contig_644	393451	.	G	GA	0.5	refCall	.	GT:GQ:DP:AD:VAF:C	./.:10:61:8:0.131148:DV
contig_644	393458	.	A	AG	15.9	PASS	.	GT:GQ:DP:AD:VAF:C:PS	0|1:16:60:13:0.216667:DV:22897
contig_644	393875	.	C	T	53.6	PASS	.	GT:GQ:DP:AD:VAF:C:PS	0|1:54:61:27:0.442623:DV:22897
contig_644	394106	.	T	C	22	PASS	.	GT:GQ:DP:AD:VAF:C:PS	0|1:22:57:25:0.439:P:22897
contig_644	394783	.	A	C	19	PASS	.	GT:GQ:DP:AD:VAF:C:PS	1|0:19:57:26:0.456:P:22897
contig_644	395391	.	TACAA	T	11	PASS	.	GT:GQ:DP:AD:VAF:C:PS	1|0:11:67:27:0.403:P:22897
contig_644	395680	.	G	A	23	PASS	.	GT:GQ:DP:AD:VAF:C:PS	0|1:23:61:30:0.492:P:22897
contig_644	396166	.	A	G	65.3	PASS	.	GT:GQ:DP:AD:VAF:C:PS	1|0:65:70:28:0.4:DV:22897
contig_644	396880	.	AT	A	0.3	refCall	.	GT:GQ:DP:AD:VAF:C	./.:12:65:15:0.230769:DV
contig_644	398265	.	C	T	20	PASS	.	GT:GQ:DP:AD:VAF:C:PS	0|1:20:60:27:0.45:P:22897
contig_644	398529	.	G	A	22	PASS	.	GT:GQ:DP:AD:VAF:C:PS	0|1:22:57:28:0.491:P:22897
contig_644	400327	.	T	C	20	PASS	.	GT:GQ:DP:AD:VAF:C:PS	1|0:20:61:32:0.525:P:22897
contig_644	400753	.	C	T	20	PASS	.	GT:GQ:DP:AD:VAF:C:PS	1|0:20:57:24:0.421:P:22897
contig_644	402143	.	G	A	19	PASS	.	GT:GQ:DP:AD:VAF:C:PS	0|1:19:58:28:0.483:P:22897
contig_644	402675	.	C	A	21	PASS	.	GT:GQ:DP:AD:VAF:C:PS	1|0:21:54:26:0.481:P:22897
contig_644	402869	.	TATATAGCTCATAAATGTTTGAAAAATTATATCTTTAATTAAC	T	49.1	PASS	.	GT:GQ:DP:AD:VAF:C:PS	1|0:49:56:16:0.285714:DV:22897
contig_644	403306	.	T	C	19	PASS	.	GT:GQ:DP:AD:VAF:C:PS	1|0:19:53:26:0.491:P:22897
contig_644	403879	.	T	C	18	PASS	.	GT:GQ:DP:AD:VAF:C:PS	1|0:18:49:20:0.408:P:22897
contig_644	404039	.	C	T	62.7	PASS	.	GT:GQ:DP:AD:VAF:C:PS	0|1:62:53:24:0.45283:DV:22897
contig_644	406002	.	A	G	18	PASS	.	GT:GQ:DP:AD:VAF:C:PS	1|0:18:50:18:0.36:P:22897
contig_644	406424	.	A	T	23	PASS	.	GT:GQ:DP:AD:VAF:C:PS	1|0:23:39:12:0.307692:DV:22897
contig_644	406459	.	C	T	17	PASS	.	GT:GQ:DP:AD:VAF:C:PS	1|0:17:52:22:0.423:P:22897
contig_644	406796	.	C	T	19	PASS	.	GT:GQ:DP:AD:VAF:C:PS	0|1:19:50:27:0.54:P:22897
contig_644	406994	.	G	A	19	PASS	.	GT:GQ:DP:AD:VAF:C:PS	1|0:19:49:20:0.408:P:22897
contig_644	407100	.	A	G	20.8	PASS	.	GT:GQ:DP:AD:VAF:C	1/1:21:50:20:0.4:DV
contig_644	407583	.	C	T	20	PASS	.	GT:GQ:DP:AD:VAF:C:PS	1|0:20:49:23:0.469:P:22897
contig_644	407600	.	G	A	16	PASS	.	GT:GQ:DP:AD:VAF:C:PS	1|0:16:49:21:0.429:P:22897
contig_644	407818	.	T	C	17	PASS	.	GT:GQ:DP:AD:VAF:C:PS	1|0:17:49:23:0.469:P:22897
contig_644	407876	.	G	A	18	PASS	.	GT:GQ:DP:AD:VAF:C:PS	1|0:18:48:22:0.458:P:22897
contig_644	408376	.	C	T	19	PASS	.	GT:GQ:DP:AD:VAF:C:PS	1|0:19:54:25:0.463:P:22897
contig_644	410396	.	AT	A	0.6	refCall	.	GT:GQ:DP:AD:VAF:C	./.:9:47:13:0.276596:DV
contig_644	411090	.	A	C	22	PASS	.	GT:GQ:DP:AD:VAF:C:PS	0|1:22:44:17:0.386:P:22897
contig_644	411413	.	G	T	22	PASS	.	GT:GQ:DP:AD:VAF:C:PS	0|1:22:45:17:0.378:P:22897
contig_644	411808	.	A	G	20	PASS	.	GT:GQ:DP:AD:VAF:C:PS	0|1:20:40:18:0.45:P:22897
contig_644	412315	.	C	T	0	refCall	.	GT:GQ:DP:AD:VAF:C	0/0:21:42:11:0.261905:DV
contig_644	412318	.	T	C	16	PASS	.	GT:GQ:DP:AD:VAF:C:PS	1|0:16:44:21:0.477:P:22897
contig_644	414548	.	G	A	18	PASS	.	GT:GQ:DP:AD:VAF:C:PS	1|0:18:44:19:0.432:P:22897
contig_644	415842	.	TC	T	29.5	PASS	.	GT:GQ:DP:AD:VAF:C	1/1:29:36:22:0.611111:DV
contig_644	416579	.	T	C	19	PASS	.	GT:GQ:DP:AD:VAF:C:PS	0|1:19:31:14:0.452:P:22897
contig_644	418245	.	T	C	16	PASS	.	GT:GQ:DP:AD:VAF:C:PS	1|0:16:34:12:0.353:P:22897
contig_644	418520	.	GATATAT	G	1	refCall	.	GT:GQ:DP:AD:VAF:C	./.:7:34:8:0.235294:DV
contig_644	418556	.	TAC	T	1.7	refCall	.	GT:GQ:DP:AD:VAF:C	./.:5:32:9:0.28125:DV
contig_644	418560	.	C	T	3.9	PASS	.	GT:GQ:DP:AD:VAF:C:PS	0|1:4:28:9:0.321429:DV:22897
contig_644	420805	.	CATAT	C	11	PASS	.	GT:GQ:DP:AD:VAF:C:PS	0|1:11:46:12:0.261:P:22897
contig_644	421301	.	C	T	16	PASS	.	GT:GQ:DP:AD:VAF:C:PS	0|1:16:53:21:0.396:P:22897
contig_644	421316	.	T	C	19	PASS	.	GT:GQ:DP:AD:VAF:C:PS	0|1:19:51:20:0.392:P:22897
contig_644	421367	.	T	C	20	PASS	.	GT:GQ:DP:AD:VAF:C:PS	0|1:20:48:19:0.396:P:22897
contig_644	421563	.	C	T	19	PASS	.	GT:GQ:DP:AD:VAF:C:PS	0|1:19:52:20:0.385:P:22897
contig_644	424988	.	G	GA	12	PASS	.	GT:GQ:DP:AD:VAF:C:PS	0|1:12:51:15:0.294:P:22897
contig_644	425563	.	CT	C	29.4	PASS	.	GT:GQ:DP:AD:VAF:C:PS	1|0:27:47:18:0.382979:DV:22897
contig_644	425567	.	TC	T	29.1	PASS	.	GT:GQ:DP:AD:VAF:C:PS	0|1:26:51:22:0.431373:DV:22897
contig_644	426112	.	T	C	20	PASS	.	GT:GQ:DP:AD:VAF:C:PS	1|0:20:53:28:0.528:P:22897
contig_644	426247	.	TA	T	2.9	refCall	.	GT:GQ:DP:AD:VAF:C	./.:3:52:12:0.230769:DV
contig_644	427369	.	T	C	19	PASS	.	GT:GQ:DP:AD:VAF:C:PS	0|1:19:58:22:0.379:P:22897
contig_644	433089	.	G	A	20	PASS	.	GT:GQ:DP:AD:VAF:C:PS	0|1:20:51:20:0.392:P:22897
contig_644	436880	.	T	C	16	PASS	.	GT:GQ:DP:AD:VAF:C:PS	1|0:16:67:34:0.507:P:22897
contig_644	436960	.	A	G	22	PASS	.	GT:GQ:DP:AD:VAF:C:PS	0|1:22:66:31:0.47:P:22897
contig_644	437465	.	G	A	20	PASS	.	GT:GQ:DP:AD:VAF:C:PS	0|1:20:62:27:0.435:P:22897
contig_644	437628	.	TGAGA	T,TGA	10.5	PASS	.	GT:GQ:DP:AD:VAF:C:PS	2|0:5:61:12,9:0.196721,0.147541:DV:22897
contig_644	437880	.	GA	G	17.4	PASS	.	GT:GQ:DP:AD:VAF:C:PS	1|0:17:58:20:0.344828:DV:22897
contig_644	439483	.	A	ACATCG	15	PASS	.	GT:GQ:DP:AD:VAF:C:PS	1|0:15:63:22:0.349:P:22897
contig_644	440420	.	T	C	21	PASS	.	GT:GQ:DP:AD:VAF:C:PS	0|1:21:65:33:0.508:P:22897
contig_644	440725	.	T	C	20	PASS	.	GT:GQ:DP:AD:VAF:C:PS	0|1:20:71:33:0.465:P:22897
contig_644	445204	.	T	C	35.5	PASS	.	GT:GQ:DP:AD:VAF:C:PS	0|1:35:56:18:0.321429:DV:22897
contig_644	445600	.	T	C	40.5	PASS	.	GT:GQ:DP:AD:VAF:C:PS	0|1:41:59:18:0.305085:DV:22897
contig_644	445810	.	C	T	40.6	PASS	.	GT:GQ:DP:AD:VAF:C:PS	0|1:41:60:19:0.316667:DV:22897
contig_644	446566	.	T	C	17	PASS	.	GT:GQ:DP:AD:VAF:C:PS	0|1:17:55:18:0.327:P:22897
contig_644	449847	.	G	C	21	PASS	.	GT:GQ:DP:AD:VAF:C:PS	1|0:21:65:37:0.569:P:22897
contig_644	450306	.	A	G	19	PASS	.	GT:GQ:DP:AD:VAF:C:PS	0|1:19:60:27:0.45:P:22897
contig_644	451555	.	T	C	21	PASS	.	GT:GQ:DP:AD:VAF:C:PS	0|1:21:56:24:0.429:P:22897
contig_644	451642	.	A	C	19	PASS	.	GT:GQ:DP:AD:VAF:C:PS	1|0:19:53:27:0.509:P:22897
contig_644	453964	.	T	C	21	PASS	.	GT:GQ:DP:AD:VAF:C:PS	0|1:21:64:31:0.484:P:22897
contig_644	453993	.	ATTT	A	20	PASS	.	GT:GQ:DP:AD:VAF:C:PS	1|0:20:62:28:0.452:P:22897
contig_644	454322	.	A	T	21	PASS	.	GT:GQ:DP:AD:VAF:C:PS	1|0:21:62:26:0.419:P:22897
contig_644	454345	.	ACG	A	16	PASS	.	GT:GQ:DP:AD:VAF:C:PS	0|1:16:63:28:0.444:P:22897
contig_644	454422	.	C	G	21	PASS	.	GT:GQ:DP:AD:VAF:C:PS	0|1:21:63:29:0.46:P:22897
contig_644	454456	.	ATAAAAAC	A	13	PASS	.	GT:GQ:DP:AD:VAF:C:PS	1|0:13:60:28:0.467:P:22897
contig_644	455811	.	AAAATTATTC	A	69.2	PASS	.	GT:GQ:DP:AD:VAF:C:PS	1|0:69:66:31:0.469697:DV:22897
contig_644	457989	.	A	G	20	PASS	.	GT:GQ:DP:AD:VAF:C:PS	0|1:20:54:22:0.407:P:22897
contig_644	458919	.	T	C	17	PASS	.	GT:GQ:DP:AD:VAF:C:PS	0|1:17:69:33:0.478:P:22897
contig_644	459054	.	T	C	17	PASS	.	GT:GQ:DP:AD:VAF:C:PS	1|0:17:70:35:0.5:P:22897
contig_644	459571	.	G	A	21	PASS	.	GT:GQ:DP:AD:VAF:C:PS	0|1:21:72:32:0.444:P:22897
contig_644	460669	.	T	G	21	PASS	.	GT:GQ:DP:AD:VAF:C:PS	0|1:21:68:29:0.426:P:22897
contig_644	461896	.	A	G	19	PASS	.	GT:GQ:DP:AD:VAF:C:PS	0|1:19:57:22:0.386:P:22897
contig_644	462214	.	A	G	21	PASS	.	GT:GQ:DP:AD:VAF:C:PS	0|1:21:64:26:0.406:P:22897
contig_644	462762	.	T	C	20	PASS	.	GT:GQ:DP:AD:VAF:C:PS	0|1:20:70:27:0.386:P:22897
contig_644	462897	.	G	A	17	PASS	.	GT:GQ:DP:AD:VAF:C:PS	1|0:17:70:38:0.543:P:22897
contig_644	462910	.	T	C	20	PASS	.	GT:GQ:DP:AD:VAF:C:PS	0|1:20:70:30:0.429:P:22897
contig_644	463011	.	T	A	20	PASS	.	GT:GQ:DP:AD:VAF:C:PS	0|1:20:74:26:0.351:P:22897
contig_644	463160	.	C	A	48.1	PASS	.	GT:GQ:DP:AD:VAF:C:PS	0|1:48:73:32:0.438356:DV:22897
contig_644	463164	.	GT	G	14	PASS	.	GT:GQ:DP:AD:VAF:C:PS	1|0:14:73:36:0.493:P:22897
contig_644	463240	.	C	T	22	PASS	.	GT:GQ:DP:AD:VAF:C:PS	0|1:22:68:29:0.426:P:22897
contig_644	463430	.	G	A	19	PASS	.	GT:GQ:DP:AD:VAF:C:PS	0|1:19:70:28:0.4:P:22897
contig_644	463920	.	T	C	18	PASS	.	GT:GQ:DP:AD:VAF:C:PS	1|0:18:75:35:0.467:P:22897
contig_644	464505	.	A	C	20	PASS	.	GT:GQ:DP:AD:VAF:C:PS	0|1:20:67:30:0.448:P:22897
contig_644	464867	.	G	A	18	PASS	.	GT:GQ:DP:AD:VAF:C:PS	1|0:18:72:33:0.458:P:22897
contig_644	465377	.	TG	T	54.8	PASS	.	GT:GQ:DP:AD:VAF:C	1/1:54:57:52:0.912281:DV
contig_644	465517	.	T	C	18	PASS	.	GT:GQ:DP:AD:VAF:C:PS	1|0:18:58:30:0.517:P:22897
contig_644	467534	.	A	G	20	PASS	.	GT:GQ:DP:AD:VAF:C:PS	1|0:20:68:28:0.412:P:22897
contig_644	470620	.	CA	C	0.2	refCall	.	GT:GQ:DP:AD:VAF:C	./.:13:61:21:0.344262:DV
contig_644	470816	.	T	C	16	PASS	.	GT:GQ:DP:AD:VAF:C:PS	0|1:16:59:21:0.356:P:22897
contig_644	470954	.	G	A	16	PASS	.	GT:GQ:DP:AD:VAF:C:PS	0|1:16:58:22:0.379:P:22897
contig_644	471448	.	A	G	16	PASS	.	GT:GQ:DP:AD:VAF:C:PS	1|0:16:59:29:0.492:P:22897
contig_644	471665	.	A	G	21	PASS	.	GT:GQ:DP:AD:VAF:C:PS	0|1:21:51:20:0.392:P:22897
contig_644	472055	.	G	A	17	PASS	.	GT:GQ:DP:AD:VAF:C:PS	1|0:17:58:31:0.534:P:22897
contig_644	472340	.	T	C	18	PASS	.	GT:GQ:DP:AD:VAF:C:PS	0|1:18:48:25:0.521:P:22897
contig_644	472368	.	A	G	18	PASS	.	GT:GQ:DP:AD:VAF:C:PS	1|0:18:47:22:0.468:P:22897
contig_644	472530	.	CT	C,CCTT	57.4	PASS	.	GT:GQ:DP:AD:VAF:C:PS	1|2:29:48:23,16:0.479167,0.333333:DV:22897
contig_644	472593	.	T	C	19	PASS	.	GT:GQ:DP:AD:VAF:C:PS	0|1:19:47:18:0.383:P:22897
contig_644	472745	.	T	C	14.9	PASS	.	GT:GQ:DP:AD:VAF:C:PS	1|0:15:48:16:0.333333:DV:22897
contig_644	473260	.	T	C	50.9	PASS	.	GT:GQ:DP:AD:VAF:C:PS	0|1:51:48:16:0.333333:DV:22897
contig_644	473366	.	CTATATATATATATATA	C	17.4	PASS	.	GT:GQ:DP:AD:VAF:C:PS	1|0:17:47:11:0.234043:DV:22897
contig_644	474568	.	ATAT	A	16	PASS	.	GT:GQ:DP:AD:VAF:C:PS	0|1:16:61:28:0.459:P:22897
contig_644	475084	.	ACT	A	16	PASS	.	GT:GQ:DP:AD:VAF:C:PS	0|1:16:59:26:0.441:P:22897
contig_644	475179	.	A	G	21	PASS	.	GT:GQ:DP:AD:VAF:C:PS	0|1:21:62:26:0.419:P:22897
contig_644	475243	.	T	A	22	PASS	.	GT:GQ:DP:AD:VAF:C:PS	0|1:22:61:30:0.492:P:22897
contig_644	475746	.	A	T	18	PASS	.	GT:GQ:DP:AD:VAF:C:PS	1|0:18:57:24:0.421:P:22897
contig_644	476378	.	T	A	17	PASS	.	GT:GQ:DP:AD:VAF:C:PS	1|0:17:47:20:0.426:P:22897
contig_644	477114	.	T	C	17	PASS	.	GT:GQ:DP:AD:VAF:C:PS	1|0:17:51:20:0.392:P:22897
contig_644	477844	.	ATG	A	11	PASS	.	GT:GQ:DP:AD:VAF:C:PS	1|0:11:50:21:0.42:P:22897
contig_644	477951	.	C	G	22.2	PASS	.	GT:GQ:DP:AD:VAF:C:PS	1|0:22:46:19:0.413043:DV:22897
contig_644	478187	.	CTT	C	15	PASS	.	GT:GQ:DP:AD:VAF:C:PS	1|0:15:40:12:0.3:P:22897
contig_644	478554	.	C	T	18	PASS	.	GT:GQ:DP:AD:VAF:C:PS	1|0:18:36:16:0.444:P:22897
contig_644	478765	.	CGT	C	26.4	PASS	.	GT:GQ:DP:AD:VAF:C	1/1:14:33:19:0.575758:DV
contig_644	478881	.	G	A	18	PASS	.	GT:GQ:DP:AD:VAF:C:PS	1|0:18:33:12:0.364:P:22897
contig_644	480541	.	GATATATATATATATATATATATATAT	G	40.4	PASS	.	GT:GQ:DP:AD:VAF:C:PS	0|1:39:42:17:0.404762:DV:22897
contig_644	480975	.	A	G	18	PASS	.	GT:GQ:DP:AD:VAF:C:PS	0|1:18:39:15:0.385:P:22897
contig_644	482279	.	A	G	52.8	PASS	.	GT:GQ:DP:AD:VAF:C:PS	0|1:53:43:19:0.44186:DV:22897
contig_644	482836	.	TA	T	2.5	refCall	.	GT:GQ:DP:AD:VAF:C	./.:4:39:13:0.333333:DV
contig_644	483183	.	TTATA	T	17.7	PASS	.	GT:GQ:DP:AD:VAF:C:PS	1|0:18:40:10:0.25:DV:22897
contig_644	485739	.	T	C	17	PASS	.	GT:GQ:DP:AD:VAF:C:PS	1|0:17:51:18:0.353:P:22897
contig_644	485825	.	C	T	19	PASS	.	GT:GQ:DP:AD:VAF:C:PS	1|0:19:49:20:0.408:P:22897
contig_644	486428	.	G	C	17	PASS	.	GT:GQ:DP:AD:VAF:C:PS	1|0:17:50:21:0.42:P:22897
contig_644	486704	.	T	TA	18.6	PASS	.	GT:GQ:DP:AD:VAF:C	1/1:19:26:13:0.5:DV
contig_644	486705	.	T	A	0	refCall	.	GT:GQ:DP:AD:VAF:C	0/0:21:42:8:0.190476:DV
contig_644	486706	.	T	A	0	refCall	.	GT:GQ:DP:AD:VAF:C	0/0:33:51:19:0.372549:DV
contig_644	488243	.	G	C	16	PASS	.	GT:GQ:DP:AD:VAF:C:PS	1|0:16:38:15:0.395:P:22897
contig_644	488726	.	A	T	0	refCall	.	GT:GQ:DP:AD:VAF:C	0/0:25:26:9:0.346154:DV
contig_644	489342	.	ATTTT	A	11	PASS	.	GT:GQ:DP:AD:VAF:C:PS	1|0:11:43:22:0.512:P:22897
contig_644	489417	.	C	T	18	PASS	.	GT:GQ:DP:AD:VAF:C:PS	0|1:18:44:20:0.455:P:22897
contig_644	489518	.	CA	C	5.2	PASS	.	GT:GQ:DP:AD:VAF:C:PS	1|0:3:41:9:0.219512:DV:22897
contig_644	489778	.	T	C	18	PASS	.	GT:GQ:DP:AD:VAF:C:PS	0|1:18:45:17:0.378:P:22897
contig_644	490048	.	C	A	17	PASS	.	GT:GQ:DP:AD:VAF:C:PS	1|0:17:50:20:0.4:P:22897
contig_644	490382	.	T	C	39.8	PASS	.	GT:GQ:DP:AD:VAF:C:PS	1|0:39:41:18:0.439024:DV:22897
contig_644	490693	.	G	A	67.5	PASS	.	GT:GQ:DP:AD:VAF:C:PS	1|0:67:47:19:0.404255:DV:22897
contig_644	491288	.	TAAA	T	0.9	refCall	.	GT:GQ:DP:AD:VAF:C	./.:7:38:16:0.421053:DV
contig_644	491295	.	T	A	1.6	refCall	.	GT:GQ:DP:AD:VAF:C	./.:5:45:14:0.311111:DV
contig_644	491297	.	T	A	0.1	refCall	.	GT:GQ:DP:AD:VAF:C	./.:19:47:10:0.212766:DV
contig_644	492481	.	C	G	24	PASS	.	GT:GQ:DP:AD:VAF:C:PS	1|0:23:48:16:0.333333:DV:22897
contig_644	492485	.	A	G	33.3	PASS	.	GT:GQ:DP:AD:VAF:C:PS	1|0:32:50:20:0.4:DV:22897
contig_644	492651	.	G	A	20	PASS	.	GT:GQ:DP:AD:VAF:C:PS	0|1:20:51:28:0.549:P:22897
contig_644	492717	.	T	A	13.7	PASS	.	GT:GQ:DP:AD:VAF:C:PS	1|0:14:49:17:0.346939:DV:22897
contig_644	492873	.	A	T	17.5	PASS	.	GT:GQ:DP:AD:VAF:C	0/1:16:39:17:0.435897:DV
contig_644	493251	.	T	C	19	PASS	.	GT:GQ:DP:AD:VAF:C:PS	0|1:19:46:26:0.565:P:22897
contig_644	493743	.	T	A	18.7	PASS	.	GT:GQ:DP:AD:VAF:C:PS	1|0:19:50:16:0.32:DV:22897
contig_644	493888	.	C	T	5.3	PASS	.	GT:GQ:DP:AD:VAF:C:PS	1|0:5:48:14:0.291667:DV:22897
contig_644	493916	.	T	G	12.7	PASS	.	GT:GQ:DP:AD:VAF:C:PS	1|0:13:50:17:0.34:DV:22897
contig_644	494158	.	A	T	22.1	PASS	.	GT:GQ:DP:AD:VAF:C:PS	1|0:22:54:21:0.388889:DV:22897
contig_644	495222	.	C	T	48.5	PASS	.	GT:GQ:DP:AD:VAF:C:PS	1|0:48:52:16:0.307692:DV:22897
contig_644	495821	.	G	T	13.9	PASS	.	GT:GQ:DP:AD:VAF:C	1/1:14:31:26:0.83871:DV
contig_644	495823	.	G	T	23.8	PASS	.	GT:GQ:DP:AD:VAF:C	1/1:24:38:35:0.921053:DV
contig_644	495825	.	G	T	20.9	PASS	.	GT:GQ:DP:AD:VAF:C	1/1:21:40:31:0.775:DV
contig_644	495828	.	G	A	16.2	PASS	.	GT:GQ:DP:AD:VAF:C	1/1:16:36:25:0.694444:DV
contig_644	495829	.	G	C	19	PASS	.	GT:GQ:DP:AD:VAF:C	1/1:19:37:23:0.621622:DV
contig_644	495834	.	A	C	22.5	PASS	.	GT:GQ:DP:AD:VAF:C	1/1:22:38:27:0.710526:DV
contig_644	495835	.	A	C	0.2	refCall	.	GT:GQ:DP:AD:VAF:C	./.:15:39:6:0.153846:DV
contig_644	495836	.	A	C	22.7	PASS	.	GT:GQ:DP:AD:VAF:C	1/1:23:41:27:0.658537:DV
contig_644	495847	.	G	GTA	26.5	PASS	.	GT:GQ:DP:AD:VAF:C	1/1:27:42:29:0.690476:DV
contig_644	495848	.	G	C	18.8	PASS	.	GT:GQ:DP:AD:VAF:C	1/1:19:43:33:0.767442:DV
contig_644	495918	.	A	G	4.3	PASS	.	GT:GQ:DP:AD:VAF:C	1/1:4:44:15:0.340909:DV
contig_644	495921	.	T	A	16.2	PASS	.	GT:GQ:DP:AD:VAF:C	1/1:16:26:15:0.576923:DV
contig_644	495937	.	A	C	5.2	PASS	.	GT:GQ:DP:AD:VAF:C	1/1:5:42:18:0.428571:DV
contig_644	495939	.	A	C	2.4	refCall	.	GT:GQ:DP:AD:VAF:C	./.:4:44:15:0.340909:DV
contig_644	495941	.	A	T	0.5	refCall	.	GT:GQ:DP:AD:VAF:C	./.:10:44:0:0:DV
contig_644	495942	.	A	T	0	refCall	.	GT:GQ:DP:AD:VAF:C	0/0:28:44:13:0.295455:DV
contig_644	495943	.	A	T	0.2	refCall	.	GT:GQ:DP:AD:VAF:C	./.:13:44:12:0.272727:DV
contig_644	495945	.	A	AGT	1.5	refCall	.	GT:GQ:DP:AD:VAF:C	./.:5:44:10:0.227273:DV
contig_644	495947	.	T	TCA	4.4	PASS	.	GT:GQ:DP:AD:VAF:C	1/1:4:44:15:0.340909:DV
contig_644	495948	.	A	AC	9.7	PASS	.	GT:GQ:DP:AD:VAF:C	1/1:10:44:21:0.477273:DV
contig_644	495951	.	A	G	14.5	PASS	.	GT:GQ:DP:AD:VAF:C	1/1:14:44:24:0.545455:DV
contig_644	495953	.	A	ACTT	14.7	PASS	.	GT:GQ:DP:AD:VAF:C	1/1:15:44:16:0.363636:DV
contig_644	495958	.	T	C	14.2	PASS	.	GT:GQ:DP:AD:VAF:C	1/1:14:44:28:0.636364:DV
contig_644	495960	.	T	C	21.6	PASS	.	GT:GQ:DP:AD:VAF:C	1/1:22:43:31:0.72093:DV
contig_644	495964	.	G	GAAATTTACGCACTACC	11.5	PASS	.	GT:GQ:DP:AD:VAF:C	1/1:11:42:12:0.285714:DV
contig_644	495969	.	G	GC	8.3	PASS	.	GT:GQ:DP:AD:VAF:C	1/1:8:42:28:0.666667:DV
contig_644	495977	.	G	GGCCCGT	15.2	PASS	.	GT:GQ:DP:AD:VAF:C	1/1:15:37:12:0.324324:DV
contig_644	495995	.	A	G	22	PASS	.	GT:GQ:DP:AD:VAF:C	1/1:22:42:37:0.881:P
contig_644	498961	.	C	T	0.1	refCall	.	GT:GQ:DP:AD:VAF:C	./.:15:28:7:0.25:DV
contig_644	499215	.	T	C	0.5	refCall	.	GT:GQ:DP:AD:VAF:C	./.:9:29:6:0.206897:DV
contig_644	501484	.	G	A	16	PASS	.	GT:GQ:DP:AD:VAF:C:PS	1|0:16:33:12:0.364:P:22897
contig_644	502243	.	TAA	T	17	PASS	.	GT:GQ:DP:AD:VAF:C:PS	0|1:17:38:17:0.447:P:22897
contig_644	502384	.	ATG	A	13	PASS	.	GT:GQ:DP:AD:VAF:C:PS	1|0:13:41:17:0.415:P:22897
contig_644	502496	.	A	G	12.7	PASS	.	GT:GQ:DP:AD:VAF:C:PS	0|1:12:43:20:0.465116:DV:22897
contig_644	503168	.	A	T	20	PASS	.	GT:GQ:DP:AD:VAF:C:PS	0|1:20:45:20:0.444:P:22897
contig_644	503666	.	C	T	22	PASS	.	GT:GQ:DP:AD:VAF:C:PS	1|0:22:50:24:0.48:P:22897
contig_644	504288	.	G	A	22	PASS	.	GT:GQ:DP:AD:VAF:C:PS	0|1:22:44:20:0.455:P:22897
contig_644	504623	.	C	T	19	PASS	.	GT:GQ:DP:AD:VAF:C:PS	0|1:19:48:22:0.458:P:22897
contig_644	505192	.	GATATATATAATATAT	G	1.4	refCall	.	GT:GQ:DP:AD:VAF:C	./.:6:47:14:0.297872:DV
contig_644	505508	.	A	G	17	PASS	.	GT:GQ:DP:AD:VAF:C:PS	1|0:17:47:21:0.447:P:22897
contig_644	506080	.	AAG	A	4.3	PASS	.	GT:GQ:DP:AD:VAF:C:PS	0|1:4:49:10:0.204082:DV:22897
contig_644	508499	.	A	C	17	PASS	.	GT:GQ:DP:AD:VAF:C:PS	1|0:17:47:23:0.489:P:22897
contig_644	508982	.	C	T	25	PASS	.	GT:GQ:DP:AD:VAF:C:PS	1|0:23:33:17:0.515152:DV:22897
contig_644	509562	.	A	G	0	refCall	.	GT:GQ:DP:AD:VAF:C	0/0:45:24:8:0.333333:DV
contig_644	509585	.	T	A	0	refCall	.	GT:GQ:DP:AD:VAF:C	0/0:43:19:7:0.368421:DV
contig_644	509588	.	A	G	0	refCall	.	GT:GQ:DP:AD:VAF:C	0/0:47:22:6:0.272727:DV
contig_644	509596	.	T	A	0	refCall	.	GT:GQ:DP:AD:VAF:C	0/0:41:23:10:0.434783:DV
contig_644	509602	.	C	CGCTG	0	refCall	.	GT:GQ:DP:AD:VAF:C	0/0:34:21:9:0.428571:DV
contig_644	509604	.	A	G	0	refCall	.	GT:GQ:DP:AD:VAF:C	0/0:34:21:15:0.714286:DV
contig_644	509610	.	G	GT	0.1	refCall	.	GT:GQ:DP:AD:VAF:C	./.:19:19:14:0.736842:DV
contig_644	509611	.	C	CG	0.1	refCall	.	GT:GQ:DP:AD:VAF:C	./.:17:19:13:0.684211:DV
contig_644	509612	.	A	C	0	refCall	.	GT:GQ:DP:AD:VAF:C	0/0:30:23:14:0.608696:DV
contig_644	509616	.	C	CT	0	refCall	.	GT:GQ:DP:AD:VAF:C	0/0:22:19:15:0.789474:DV
contig_644	509624	.	G	A	0	refCall	.	GT:GQ:DP:AD:VAF:C	0/0:35:19:16:0.842105:DV
contig_644	509626	.	A	C	0	refCall	.	GT:GQ:DP:AD:VAF:C	0/0:37:23:16:0.695652:DV
contig_644	509628	.	TA	T	0	refCall	.	GT:GQ:DP:AD:VAF:C	0/0:31:23:13:0.565217:DV
contig_644	509630	.	T	C	0	refCall	.	GT:GQ:DP:AD:VAF:C	0/0:31:22:12:0.545455:DV
contig_644	509634	.	T	A	0	refCall	.	GT:GQ:DP:AD:VAF:C	0/0:39:21:7:0.333333:DV
contig_644	509635	.	A	C	0	refCall	.	GT:GQ:DP:AD:VAF:C	0/0:37:22:14:0.636364:DV
contig_644	509636	.	T	C	0	refCall	.	GT:GQ:DP:AD:VAF:C	0/0:40:23:7:0.304348:DV
contig_644	509637	.	A	G	0	refCall	.	GT:GQ:DP:AD:VAF:C	0/0:36:23:10:0.434783:DV
contig_644	509640	.	T	A	0	refCall	.	GT:GQ:DP:AD:VAF:C	0/0:41:22:8:0.363636:DV
contig_644	509641	.	A	AAG	0	refCall	.	GT:GQ:DP:AD:VAF:C	0/0:29:23:10:0.434783:DV
contig_644	509643	.	A	C	0	refCall	.	GT:GQ:DP:AD:VAF:C	0/0:28:23:18:0.782609:DV
contig_644	509648	.	A	T	0	refCall	.	GT:GQ:DP:AD:VAF:C	0/0:41:21:5:0.238095:DV
contig_644	509650	.	T	G	0	refCall	.	GT:GQ:DP:AD:VAF:C	0/0:38:23:9:0.391304:DV
contig_644	509652	.	T	A	0	refCall	.	GT:GQ:DP:AD:VAF:C	0/0:40:22:8:0.363636:DV
contig_644	509656	.	T	G	0	refCall	.	GT:GQ:DP:AD:VAF:C	0/0:44:23:8:0.347826:DV
contig_644	509660	.	T	A	0	refCall	.	GT:GQ:DP:AD:VAF:C	0/0:40:21:9:0.428571:DV
contig_644	509662	.	T	G	0	refCall	.	GT:GQ:DP:AD:VAF:C	0/0:36:23:11:0.478261:DV
contig_644	509664	.	T	G	0	refCall	.	GT:GQ:DP:AD:VAF:C	0/0:37:23:9:0.391304:DV
contig_644	509677	.	T	C	0	refCall	.	GT:GQ:DP:AD:VAF:C	0/0:21:23:6:0.26087:DV
contig_644	509682	.	A	G	0	refCall	.	GT:GQ:DP:AD:VAF:C	0/0:30:22:5:0.227273:DV
contig_644	509685	.	T	C	0	refCall	.	GT:GQ:DP:AD:VAF:C	0/0:26:23:8:0.347826:DV
contig_644	509690	.	A	G	0.1	refCall	.	GT:GQ:DP:AD:VAF:C	./.:15:21:8:0.380952:DV
contig_644	509693	.	A	C	0	refCall	.	GT:GQ:DP:AD:VAF:C	0/0:41:20:3:0.15:DV
contig_644	509694	.	A	T	0	refCall	.	GT:GQ:DP:AD:VAF:C	0/0:43:22:5:0.227273:DV
contig_644	509695	.	A	C	0	refCall	.	GT:GQ:DP:AD:VAF:C	0/0:42:22:4:0.181818:DV
contig_644	509697	.	A	T	0	refCall	.	GT:GQ:DP:AD:VAF:C	0/0:43:23:5:0.217391:DV
contig_644	509700	.	A	T	0	refCall	.	GT:GQ:DP:AD:VAF:C	0/0:41:23:7:0.304348:DV
contig_644	509717	.	A	T	0	refCall	.	GT:GQ:DP:AD:VAF:C	0/0:31:28:8:0.285714:DV
contig_644	509721	.	A	T	0.1	refCall	.	GT:GQ:DP:AD:VAF:C	./.:17:26:11:0.423077:DV
contig_644	511328	.	TTA	T	8.3	PASS	.	GT:GQ:DP:AD:VAF:C:PS	0|1:8:48:7:0.145833:DV:22897
contig_644	511722	.	G	C	25.8	PASS	.	GT:GQ:DP:AD:VAF:C:PS	1|0:26:47:14:0.297872:DV:22897
contig_644	512381	.	A	G	18	PASS	.	GT:GQ:DP:AD:VAF:C:PS	1|0:18:46:16:0.348:P:22897
contig_644	512809	.	TTTATTATTATTATTATTA	T	39.7	PASS	.	GT:GQ:DP:AD:VAF:C:PS	0|1:40:49:20:0.408163:DV:22897
contig_644	513602	.	GATGA	G	14	PASS	.	GT:GQ:DP:AD:VAF:C:PS	0|1:14:58:24:0.414:P:22897
contig_644	514437	.	TC	T	14	PASS	.	GT:GQ:DP:AD:VAF:C:PS	0|1:14:60:24:0.4:P:22897
contig_644	514855	.	A	C	3	refCall	.	GT:GQ:DP:AD:VAF:C	./.:3:58:21:0.362069:DV
contig_644	515908	.	A	C	1.7	refCall	.	GT:GQ:DP:AD:VAF:C	./.:5:54:16:0.296296:DV
contig_644	516684	.	TG	T	17	PASS	.	GT:GQ:DP:AD:VAF:C:PS	1|0:17:51:23:0.451:P:22897
contig_644	516748	.	T	A	43.8	PASS	.	GT:GQ:DP:AD:VAF:C:PS	0|1:43:56:24:0.428571:DV:22897
contig_644	516970	.	C	T	20	PASS	.	GT:GQ:DP:AD:VAF:C:PS	1|0:20:64:33:0.516:P:22897
contig_644	517593	.	A	C	21	PASS	.	GT:GQ:DP:AD:VAF:C:PS	0|1:21:63:29:0.46:P:22897
contig_644	517633	.	T	TA	14	PASS	.	GT:GQ:DP:AD:VAF:C:PS	1|0:14:68:23:0.338:P:22897
contig_644	517644	.	AACTTAAAG	A	9.7	PASS	.	GT:GQ:DP:AD:VAF:C:PS	1|0:9:66:23:0.348485:DV:22897
contig_644	517654	.	TAAAAC	T	2.3	refCall	.	GT:GQ:DP:AD:VAF:C	./.:4:62:27:0.435484:DV
contig_644	517743	.	T	A	17	PASS	.	GT:GQ:DP:AD:VAF:C:PS	1|0:17:62:30:0.484:P:22897
contig_644	517863	.	A	G	20	PASS	.	GT:GQ:DP:AD:VAF:C:PS	1|0:20:65:26:0.4:P:22897
contig_644	518049	.	A	G	19	PASS	.	GT:GQ:DP:AD:VAF:C:PS	1|0:19:64:25:0.391:P:22897
contig_644	518068	.	A	G	6.7	PASS	.	GT:GQ:DP:AD:VAF:C:PS	1|0:7:70:26:0.371429:DV:22897
contig_644	518146	.	T	G	19	PASS	.	GT:GQ:DP:AD:VAF:C:PS	1|0:19:66:26:0.394:P:22897
contig_644	518185	.	G	A	18	PASS	.	GT:GQ:DP:AD:VAF:C:PS	1|0:18:65:23:0.354:P:22897
contig_644	518223	.	G	A	8.2	PASS	.	GT:GQ:DP:AD:VAF:C:PS	1|0:8:66:24:0.363636:DV:22897
contig_644	518228	.	G	A	6.3	PASS	.	GT:GQ:DP:AD:VAF:C:PS	1|0:6:68:26:0.382353:DV:22897
contig_644	518248	.	A	T	9	PASS	.	GT:GQ:DP:AD:VAF:C:PS	1|0:9:71:29:0.408451:DV:22897
contig_644	518331	.	G	A	18	PASS	.	GT:GQ:DP:AD:VAF:C:PS	1|0:18:74:29:0.392:P:22897
contig_644	518473	.	G	T	21.9	PASS	.	GT:GQ:DP:AD:VAF:C:PS	1|0:22:75:25:0.333333:DV:22897
contig_644	518474	.	A	C	18.1	PASS	.	GT:GQ:DP:AD:VAF:C:PS	1|0:18:75:23:0.306667:DV:22897
contig_644	518505	.	T	C	13.7	PASS	.	GT:GQ:DP:AD:VAF:C:PS	0|1:13:73:23:0.315068:DV:22897
contig_644	518673	.	A	G	16	PASS	.	GT:GQ:DP:AD:VAF:C:PS	1|0:16:74:26:0.351:P:22897
contig_644	519094	.	G	A	2.1	refCall	.	GT:GQ:DP:AD:VAF:C	./.:4:70:17:0.242857:DV
contig_644	519805	.	CAT	C	13	PASS	.	GT:GQ:DP:AD:VAF:C:PS	1|0:13:68:19:0.279:P:22897
contig_644	520014	.	T	C	16	PASS	.	GT:GQ:DP:AD:VAF:C:PS	0|1:16:63:22:0.349:P:22897
contig_644	520204	.	T	C	26.3	PASS	.	GT:GQ:DP:AD:VAF:C:PS	0|1:22:51:22:0.431373:DV:22897
contig_644	520213	.	T	C	1.5	refCall	.	GT:GQ:DP:AD:VAF:C	./.:5:69:22:0.318841:DV
contig_644	520245	.	A	G	2.3	refCall	.	GT:GQ:DP:AD:VAF:C	./.:4:70:20:0.285714:DV
contig_644	520279	.	TTTTAAATGAGGC	T	2.7	refCall	.	GT:GQ:DP:AD:VAF:C	./.:3:60:11:0.183333:DV
contig_644	520494	.	A	T	34.2	PASS	.	GT:GQ:DP:AD:VAF:C:PS	0|1:33:67:21:0.313433:DV:22897
contig_644	520642	.	T	A	17	PASS	.	GT:GQ:DP:AD:VAF:C:PS	0|1:17:71:26:0.366:P:22897
contig_644	521915	.	T	C	21	PASS	.	GT:GQ:DP:AD:VAF:C:PS	0|1:21:63:27:0.429:P:22897
contig_644	522645	.	C	T	19	PASS	.	GT:GQ:DP:AD:VAF:C:PS	1|0:19:47:20:0.426:P:22897
contig_644	522741	.	T	C	12.4	PASS	.	GT:GQ:DP:AD:VAF:C:PS	0|1:12:42:17:0.404762:DV:22897
contig_644	522751	.	C	T	22.2	PASS	.	GT:GQ:DP:AD:VAF:C:PS	1|0:20:48:21:0.4375:DV:22897
contig_644	522850	.	TAC	T	11.1	PASS	.	GT:GQ:DP:AD:VAF:C:PS	0|1:11:48:20:0.416667:DV:22897
contig_644	522860	.	T	C	24.6	PASS	.	GT:GQ:DP:AD:VAF:C:PS	1|0:18:48:26:0.541667:DV:22897
contig_644	523995	.	TAATACATATTTTATACATATAATC	T	0	refCall	.	GT:GQ:DP:AD:VAF:C	0/0:26:49:10:0.204082:DV
contig_644	525013	.	G	A	16	PASS	.	GT:GQ:DP:AD:VAF:C:PS	0|1:16:40:13:0.325:P:22897
contig_644	525196	.	CGA	C	12	PASS	.	GT:GQ:DP:AD:VAF:C:PS	0|1:12:39:12:0.308:P:22897
contig_644	525267	.	A	G	0.3	refCall	.	GT:GQ:DP:AD:VAF:C	./.:12:40:11:0.275:DV
contig_644	525352	.	C	T	0.8	refCall	.	GT:GQ:DP:AD:VAF:C	./.:8:40:13:0.325:DV
contig_644	525756	.	C	G	19	PASS	.	GT:GQ:DP:AD:VAF:C:PS	0|1:19:38:14:0.368:P:22897
contig_644	527304	.	TATA	T	15	PASS	.	GT:GQ:DP:AD:VAF:C:PS	0|1:15:45:19:0.422:P:22897
contig_644	527367	.	TACAC	T	70.4	PASS	.	GT:GQ:DP:AD:VAF:C:PS	1|0:61:45:19:0.422222:DV:22897
contig_644	527701	.	C	A	8.6	PASS	.	GT:GQ:DP:AD:VAF:C:PS	0|1:9:32:9:0.28125:DV:22897
contig_644	527789	.	A	C	11.4	PASS	.	GT:GQ:DP:AD:VAF:C:PS	0|1:11:33:9:0.272727:DV:22897
contig_644	529016	.	T	C	51.8	PASS	.	GT:GQ:DP:AD:VAF:C:PS	0|1:52:49:17:0.346939:DV:22897
contig_644	530083	.	T	A	19	PASS	.	GT:GQ:DP:AD:VAF:C:PS	0|1:19:48:21:0.438:P:22897
contig_644	530609	.	T	C	22	PASS	.	GT:GQ:DP:AD:VAF:C:PS	0|1:22:57:28:0.491:P:22897
contig_644	531240	.	C	T	19	PASS	.	GT:GQ:DP:AD:VAF:C:PS	1|0:19:52:26:0.5:P:22897
contig_644	532973	.	C	T	37.9	PASS	.	GT:GQ:DP:AD:VAF:C:PS	0|1:38:69:30:0.434783:DV:22897
contig_644	532983	.	C	T	19	PASS	.	GT:GQ:DP:AD:VAF:C:PS	0|1:19:67:32:0.478:P:22897
contig_644	533145	.	C	T	19	PASS	.	GT:GQ:DP:AD:VAF:C:PS	0|1:19:69:27:0.391:P:22897
contig_644	533220	.	A	G	21	PASS	.	GT:GQ:DP:AD:VAF:C:PS	0|1:21:61:22:0.361:P:22897
contig_644	533391	.	T	C	19	PASS	.	GT:GQ:DP:AD:VAF:C:PS	0|1:19:66:28:0.424:P:22897
contig_644	533549	.	T	C	19	PASS	.	GT:GQ:DP:AD:VAF:C:PS	0|1:19:65:27:0.415:P:22897
contig_644	533640	.	T	C	20	PASS	.	GT:GQ:DP:AD:VAF:C:PS	0|1:20:67:28:0.418:P:22897
contig_644	534131	.	TGCTCCTG	T	3.2	PASS	.	GT:GQ:DP:AD:VAF:C:PS	0|1:3:70:28:0.4:DV:22897
contig_644	535314	.	G	A	21	PASS	.	GT:GQ:DP:AD:VAF:C:PS	0|1:21:64:28:0.438:P:22897
contig_644	535796	.	TTTATTATTATTA	T	24.8	PASS	.	GT:GQ:DP:AD:VAF:C:PS	0|1:21:62:14:0.225806:DV:22897
contig_644	535879	.	T	A	60.1	PASS	.	GT:GQ:DP:AD:VAF:C	1/1:60:59:58:0.983051:DV
contig_644	535881	.	T	A	16	PASS	.	GT:GQ:DP:AD:VAF:C	1/1:16:61:61:1:P
contig_644	537287	.	ATG	A	44.9	PASS	.	GT:GQ:DP:AD:VAF:C:PS	0|1:41:51:21:0.411765:DV:22897
contig_644	538193	.	A	T	20	PASS	.	GT:GQ:DP:AD:VAF:C:PS	0|1:20:46:22:0.478:P:22897
contig_644	538742	.	T	G	16	PASS	.	GT:GQ:DP:AD:VAF:C:PS	0|1:16:54:26:0.481:P:22897
contig_644	538840	.	C	T	21	PASS	.	GT:GQ:DP:AD:VAF:C:PS	1|0:21:52:25:0.481:P:22897
contig_644	540953	.	T	C	16	PASS	.	GT:GQ:DP:AD:VAF:C:PS	0|1:16:65:32:0.492:P:22897
contig_644	541024	.	T	C	19	PASS	.	GT:GQ:DP:AD:VAF:C:PS	1|0:19:61:27:0.443:P:22897
contig_644	542927	.	T	C	20	PASS	.	GT:GQ:DP:AD:VAF:C:PS	0|1:20:73:31:0.425:P:22897
contig_644	543395	.	T	A	20	PASS	.	GT:GQ:DP:AD:VAF:C:PS	0|1:20:72:30:0.417:P:22897
contig_644	545160	.	TTAA	T	35	PASS	.	GT:GQ:DP:AD:VAF:C:PS	0|1:35:52:16:0.307692:DV:22897
contig_644	546674	.	T	C	48.9	PASS	.	GT:GQ:DP:AD:VAF:C:PS	0|1:49:47:16:0.340426:DV:22897
contig_644	546916	.	C	T	16	PASS	.	GT:GQ:DP:AD:VAF:C:PS	0|1:16:50:23:0.46:P:22897
contig_644	547065	.	TA	T	34.7	PASS	.	GT:GQ:DP:AD:VAF:C	1/1:26:45:42:0.933333:DV
contig_644	547072	.	AATATATAT	A,AATATAT	20.5	PASS	.	GT:GQ:DP:AD:VAF:C:PS	0|1:4:45:10,9:0.222222,0.2:DV:22897
contig_644	549057	.	C	T	20	PASS	.	GT:GQ:DP:AD:VAF:C:PS	1|0:20:57:23:0.404:P:22897
contig_644	556656	.	G	C	20	PASS	.	GT:GQ:DP:AD:VAF:C:PS	1|0:20:56:28:0.5:P:22897
contig_644	557154	.	GCGCA	G	9.1	PASS	.	GT:GQ:DP:AD:VAF:C:PS	0|1:9:45:6:0.133333:DV:22897
contig_644	557156	.	G	A	0.3	refCall	.	GT:GQ:DP:AD:VAF:C	./.:12:34:13:0.382353:DV
contig_644	557180	.	A	G	17.7	PASS	.	GT:GQ:DP:AD:VAF:C:PS	0|1:7:47:18:0.382979:DV:22897
contig_644	558008	.	GTA	G	54	PASS	.	GT:GQ:DP:AD:VAF:C:PS	1|0:54:51:18:0.352941:DV:22897
contig_644	567165	.	G	A	19	PASS	.	GT:GQ:DP:AD:VAF:C:PS	1|0:19:71:26:0.366:P:567164
contig_644	567863	.	G	A	18	PASS	.	GT:GQ:DP:AD:VAF:C:PS	1|0:18:66:25:0.379:P:567164
contig_644	568737	.	GTA	G	13	PASS	.	GT:GQ:DP:AD:VAF:C:PS	1|0:13:58:22:0.379:P:567164
contig_644	568783	.	GTA	G	4.3	PASS	.	GT:GQ:DP:AD:VAF:C:PS	0|1:4:50:23:0.46:DV:567164
contig_644	569305	.	T	C	19	PASS	.	GT:GQ:DP:AD:VAF:C:PS	1|0:19:58:29:0.5:P:567164
contig_644	570877	.	CGT	C	18	PASS	.	GT:GQ:DP:AD:VAF:C:PS	1|0:18:48:21:0.438:P:567164
contig_644	571321	.	C	CA	0.8	refCall	.	GT:GQ:DP:AD:VAF:C	./.:8:46:7:0.152174:DV
contig_644	571398	.	G	A	51	PASS	.	GT:GQ:DP:AD:VAF:C:PS	1|0:51:53:23:0.433962:DV:567164
contig_644	573358	.	A	G	17	PASS	.	GT:GQ:DP:AD:VAF:C:PS	1|0:17:53:19:0.358:P:567164
contig_644	573732	.	C	T	17	PASS	.	GT:GQ:DP:AD:VAF:C:PS	1|0:17:55:21:0.382:P:567164
contig_644	576541	.	A	AT	5.1	PASS	.	GT:GQ:DP:AD:VAF:C:PS	0|1:5:43:17:0.395349:DV:567164
contig_644	576551	.	A	T	27.6	PASS	.	GT:GQ:DP:AD:VAF:C	1/1:17:36:21:0.583333:DV
contig_644	576556	.	T	A	0	refCall	.	GT:GQ:DP:AD:VAF:C	0/0:20:36:14:0.388889:DV
contig_644	576558	.	T	C	0	refCall	.	GT:GQ:DP:AD:VAF:C	0/0:27:39:14:0.358974:DV
contig_644	576565	.	TGCTAAATGTAAAAAATTACATAATTTAATAA	T	0	refCall	.	GT:GQ:DP:AD:VAF:C	0/0:34:38:13:0.342105:DV
contig_644	576605	.	T	C	0	refCall	.	GT:GQ:DP:AD:VAF:C	0/0:23:39:15:0.384615:DV
contig_644	576620	.	A	G	0	refCall	.	GT:GQ:DP:AD:VAF:C	0/0:27:28:12:0.428571:DV
contig_644	576621	.	A	AT	16.9	PASS	.	GT:GQ:DP:AD:VAF:C:PS	0|1:4:37:12:0.324324:DV:567164
contig_644	576846	.	TATATATAAAA	T	0	refCall	.	GT:GQ:DP:AD:VAF:C	0/0:23:37:8:0.216216:DV
contig_644	576848	.	TATATAAAA	T	10.4	PASS	.	GT:GQ:DP:AD:VAF:C	1/1:10:29:13:0.448276:DV
contig_644	576996	.	AAT	A	12.5	PASS	.	GT:GQ:DP:AD:VAF:C:PS	1|0:13:45:16:0.355556:DV:567164
contig_644	578535	.	A	C	20	PASS	.	GT:GQ:DP:AD:VAF:C:PS	1|0:20:58:26:0.448:P:567164
contig_644	579030	.	T	C	21	PASS	.	GT:GQ:DP:AD:VAF:C:PS	0|1:21:57:26:0.456:P:567164
contig_644	579080	.	A	G	17	PASS	.	GT:GQ:DP:AD:VAF:C:PS	1|0:17:58:27:0.466:P:567164
contig_644	579749	.	A	C	50	PASS	.	GT:GQ:DP:AD:VAF:C:PS	0|1:50:60:24:0.4:DV:567164
contig_644	580198	.	G	A	23	PASS	.	GT:GQ:DP:AD:VAF:C:PS	0|1:23:58:27:0.466:P:567164
contig_644	580853	.	CT	C	11.8	PASS	.	GT:GQ:DP:AD:VAF:C	1/1:11:64:18:0.28125:DV
contig_644	581468	.	C	CAT	61.1	PASS	.	GT:GQ:DP:AD:VAF:C:PS	0|1:59:58:15:0.258621:DV:567164
contig_644	582053	.	A	G	19	PASS	.	GT:GQ:DP:AD:VAF:C:PS	0|1:19:65:25:0.385:P:567164
contig_644	582093	.	G	C	25	PASS	.	GT:GQ:DP:AD:VAF:C:PS	0|1:25:66:25:0.379:P:567164
contig_644	582441	.	C	T	16	PASS	.	GT:GQ:DP:AD:VAF:C:PS	0|1:16:65:22:0.338:P:567164
contig_644	582500	.	TAA	T	11	PASS	.	GT:GQ:DP:AD:VAF:C:PS	0|1:11:62:21:0.339:P:567164
contig_644	582517	.	T	G	49.3	PASS	.	GT:GQ:DP:AD:VAF:C:PS	1|0:45:63:28:0.444444:DV:567164
contig_644	582522	.	T	TTC	44	PASS	.	GT:GQ:DP:AD:VAF:C:PS	0|1:44:60:21:0.35:DV:567164
contig_644	582985	.	A	G	18	PASS	.	GT:GQ:DP:AD:VAF:C:PS	0|1:18:60:21:0.35:P:567164
contig_644	583149	.	C	T	17	PASS	.	GT:GQ:DP:AD:VAF:C:PS	0|1:17:62:23:0.371:P:567164
contig_644	586064	.	GAGGTATTATTTTC	G	45.2	PASS	.	GT:GQ:DP:AD:VAF:C:PS	0|1:45:46:20:0.434783:DV:567164
contig_644	587956	.	CA	C	40.1	PASS	.	GT:GQ:DP:AD:VAF:C:PS	0|1:22:53:21:0.396226:DV:567164
contig_644	587959	.	AG	A	40.7	PASS	.	GT:GQ:DP:AD:VAF:C:PS	1|0:32:42:18:0.428571:DV:567164
contig_644	588201	.	T	C	19	PASS	.	GT:GQ:DP:AD:VAF:C:PS	1|0:19:55:22:0.4:P:567164
contig_644	588412	.	A	G	19	PASS	.	GT:GQ:DP:AD:VAF:C:PS	1|0:19:55:24:0.436:P:567164
contig_644	588468	.	G	A	17	PASS	.	GT:GQ:DP:AD:VAF:C:PS	0|1:17:56:29:0.518:P:567164
contig_644	589847	.	C	T	19	PASS	.	GT:GQ:DP:AD:VAF:C:PS	0|1:19:53:21:0.396:P:567164
contig_644	590306	.	A	AT	22.7	PASS	.	GT:GQ:DP:AD:VAF:C:PS	1|0:23:46:10:0.217391:DV:567164
contig_644	590515	.	A	AT	22.8	PASS	.	GT:GQ:DP:AD:VAF:C:PS	0|1:17:45:15:0.333333:DV:567164
contig_644	590521	.	T	A	16.6	PASS	.	GT:GQ:DP:AD:VAF:C	0/1:17:41:17:0.414634:DV
contig_644	590530	.	T	TGC	20.6	PASS	.	GT:GQ:DP:AD:VAF:C:PS	0|1:20:45:16:0.355556:DV:567164
contig_644	590618	.	G	A	20	PASS	.	GT:GQ:DP:AD:VAF:C:PS	0|1:20:47:17:0.362:P:567164
contig_644	592741	.	C	T	18	PASS	.	GT:GQ:DP:AD:VAF:C:PS	0|1:18:43:18:0.419:P:567164
contig_644	592761	.	A	G	19	PASS	.	GT:GQ:DP:AD:VAF:C:PS	0|1:19:47:21:0.447:P:567164
contig_644	594417	.	T	C	2.8	refCall	.	GT:GQ:DP:AD:VAF:C	./.:3:33:9:0.272727:DV
contig_644	600636	.	T	C	20	PASS	.	GT:GQ:DP:AD:VAF:C:PS	1|0:20:46:20:0.435:P:567164
contig_644	602630	.	A	G	20	PASS	.	GT:GQ:DP:AD:VAF:C:PS	1|0:20:66:30:0.455:P:567164
contig_644	603549	.	TC	T	11	PASS	.	GT:GQ:DP:AD:VAF:C:PS	1|0:11:55:19:0.345:P:567164
contig_644	604151	.	T	G	20	PASS	.	GT:GQ:DP:AD:VAF:C:PS	0|1:20:64:33:0.516:P:567164
contig_644	604188	.	A	G	20	PASS	.	GT:GQ:DP:AD:VAF:C:PS	1|0:20:65:29:0.446:P:567164
contig_644	604278	.	C	T	19	PASS	.	GT:GQ:DP:AD:VAF:C:PS	0|1:19:66:30:0.455:P:567164
contig_644	604788	.	C	T	20	PASS	.	GT:GQ:DP:AD:VAF:C:PS	0|1:20:61:28:0.459:P:567164
contig_644	604833	.	TA	T	13	PASS	.	GT:GQ:DP:AD:VAF:C:PS	0|1:13:61:19:0.311475:DV:567164
contig_644	606413	.	AC	A	51.4	PASS	.	GT:GQ:DP:AD:VAF:C:PS	0|1:33:53:27:0.509434:DV:567164
contig_644	606414	.	C	CT	43.2	PASS	.	GT:GQ:DP:AD:VAF:C:PS	1|0:20:26:19:0.730769:DV:567164
contig_644	606458	.	T	G	17	PASS	.	GT:GQ:DP:AD:VAF:C:PS	1|0:17:40:15:0.375:P:567164
contig_644	606716	.	T	C	51.7	PASS	.	GT:GQ:DP:AD:VAF:C:PS	1|0:51:52:19:0.365385:DV:567164
contig_644	607428	.	AACG	A	18	PASS	.	GT:GQ:DP:AD:VAF:C:PS	0|1:18:58:33:0.569:P:567164
contig_644	608312	.	T	C	21	PASS	.	GT:GQ:DP:AD:VAF:C:PS	0|1:21:48:23:0.479:P:567164
contig_644	609105	.	T	C	50.1	PASS	.	GT:GQ:DP:AD:VAF:C:PS	1|0:50:46:15:0.326087:DV:567164
contig_644	609618	.	C	T	17	PASS	.	GT:GQ:DP:AD:VAF:C:PS	1|0:17:55:20:0.364:P:567164
contig_644	612026	.	A	G	67.5	PASS	.	GT:GQ:DP:AD:VAF:C:PS	1|0:67:58:27:0.465517:DV:567164
contig_644	612269	.	A	G	17	PASS	.	GT:GQ:DP:AD:VAF:C:PS	1|0:17:58:31:0.534:P:567164
contig_644	612287	.	T	C	21	PASS	.	GT:GQ:DP:AD:VAF:C:PS	0|1:21:58:24:0.414:P:567164
contig_644	612916	.	G	A	22	PASS	.	GT:GQ:DP:AD:VAF:C:PS	0|1:22:67:27:0.403:P:567164
contig_644	613117	.	G	C	25	PASS	.	GT:GQ:DP:AD:VAF:C:PS	0|1:25:71:26:0.366:P:567164
contig_644	613145	.	G	A	23	PASS	.	GT:GQ:DP:AD:VAF:C:PS	0|1:23:73:30:0.411:P:567164
contig_644	613330	.	T	C	22	PASS	.	GT:GQ:DP:AD:VAF:C:PS	0|1:22:73:32:0.438:P:567164
contig_644	613374	.	A	G	16	PASS	.	GT:GQ:DP:AD:VAF:C:PS	0|1:16:73:30:0.411:P:567164
contig_644	613385	.	G	A	25	PASS	.	GT:GQ:DP:AD:VAF:C:PS	0|1:25:72:31:0.431:P:567164
contig_644	614075	.	T	C	22	PASS	.	GT:GQ:DP:AD:VAF:C:PS	0|1:22:79:31:0.392:P:567164
contig_644	614411	.	T	C	20	PASS	.	GT:GQ:DP:AD:VAF:C:PS	0|1:20:80:29:0.362:P:567164
contig_644	616671	.	T	C	57.1	PASS	.	GT:GQ:DP:AD:VAF:C:PS	1|0:56:81:27:0.333333:DV:567164
contig_644	616831	.	T	C	23	PASS	.	GT:GQ:DP:AD:VAF:C:PS	0|1:23:80:37:0.463:P:567164
contig_644	617491	.	A	G	21	PASS	.	GT:GQ:DP:AD:VAF:C:PS	0|1:21:72:28:0.389:P:567164
contig_644	617714	.	C	T	21	PASS	.	GT:GQ:DP:AD:VAF:C:PS	0|1:21:74:32:0.432:P:567164
contig_644	619536	.	C	T	19	PASS	.	GT:GQ:DP:AD:VAF:C:PS	0|1:19:61:25:0.41:P:567164
contig_644	619719	.	A	G	21	PASS	.	GT:GQ:DP:AD:VAF:C:PS	1|0:21:60:34:0.567:P:567164
contig_644	619761	.	G	A	23	PASS	.	GT:GQ:DP:AD:VAF:C:PS	0|1:23:58:23:0.397:P:567164
contig_644	620019	.	C	T	20	PASS	.	GT:GQ:DP:AD:VAF:C:PS	0|1:20:58:22:0.379:P:567164
contig_644	621090	.	G	A	23	PASS	.	GT:GQ:DP:AD:VAF:C:PS	0|1:23:59:24:0.407:P:567164
contig_644	622419	.	CTTTTCCAGA	C	39.8	PASS	.	GT:GQ:DP:AD:VAF:C:PS	0|1:40:65:16:0.246154:DV:567164
contig_644	624175	.	AAAAAATTTTTTTAATTTTTT	A	42.8	PASS	.	GT:GQ:DP:AD:VAF:C:PS	1|0:43:51:15:0.294118:DV:567164
contig_644	625050	.	A	G	18	PASS	.	GT:GQ:DP:AD:VAF:C:PS	1|0:18:62:23:0.371:P:567164
contig_644	625966	.	C	T	20	PASS	.	GT:GQ:DP:AD:VAF:C:PS	1|0:20:66:26:0.394:P:567164
contig_644	626240	.	TA	T	20	PASS	.	GT:GQ:DP:AD:VAF:C	1/1:18:66:13:0.19697:DV
contig_644	628172	.	A	G	19	PASS	.	GT:GQ:DP:AD:VAF:C:PS	0|1:19:59:24:0.407:P:567164
contig_644	628514	.	G	A	62	PASS	.	GT:GQ:DP:AD:VAF:C:PS	1|0:61:58:29:0.5:DV:567164
contig_644	628822	.	GGAT	G	13	PASS	.	GT:GQ:DP:AD:VAF:C:PS	1|0:13:54:19:0.352:P:567164
contig_644	628843	.	C	T	21	PASS	.	GT:GQ:DP:AD:VAF:C:PS	1|0:21:59:25:0.424:P:567164
contig_644	628869	.	GA	G	3.3	PASS	.	GT:GQ:DP:AD:VAF:C:PS	0|1:3:61:13:0.213115:DV:567164
contig_644	628895	.	C	T	21	PASS	.	GT:GQ:DP:AD:VAF:C:PS	0|1:21:63:31:0.492:P:567164
contig_644	629021	.	G	GA	11.6	PASS	.	GT:GQ:DP:AD:VAF:C:PS	1|0:12:62:8:0.129032:DV:567164
contig_644	629833	.	TTC	T	50.2	PASS	.	GT:GQ:DP:AD:VAF:C	1/1:43:49:21:0.428571:DV
contig_644	629984	.	T	C	20	PASS	.	GT:GQ:DP:AD:VAF:C:PS	0|1:20:48:19:0.396:P:567164
contig_644	630279	.	T	C	19	PASS	.	GT:GQ:DP:AD:VAF:C:PS	1|0:19:54:24:0.444:P:567164
contig_644	630352	.	A	G	19	PASS	.	GT:GQ:DP:AD:VAF:C:PS	0|1:19:54:28:0.519:P:567164
contig_644	631336	.	CTATATATATA	C	3.7	PASS	.	GT:GQ:DP:AD:VAF:C:PS	1|0:4:36:7:0.194444:DV:567164
contig_644	631457	.	GTATACA	G	47.1	PASS	.	GT:GQ:DP:AD:VAF:C:PS	1|0:47:36:14:0.388889:DV:567164
contig_644	632166	.	TA	T	0	refCall	.	GT:GQ:DP:AD:VAF:C	0/0:23:50:6:0.12:DV
contig_644	633246	.	TCCAAA	T	33.4	PASS	.	GT:GQ:DP:AD:VAF:C:PS	0|1:32:41:18:0.439024:DV:567164
contig_644	633256	.	A	T	33.6	PASS	.	GT:GQ:DP:AD:VAF:C:PS	1|0:25:43:20:0.465116:DV:567164
contig_644	634885	.	AATATATATATAT	A	16.4	PASS	.	GT:GQ:DP:AD:VAF:C:PS	0|1:16:43:10:0.232558:DV:567164
contig_644	639716	.	TA	T	0	refCall	.	GT:GQ:DP:AD:VAF:C	0/0:24:55:18:0.327273:DV
contig_644	641693	.	C	T	19	PASS	.	GT:GQ:DP:AD:VAF:C:PS	0|1:19:68:27:0.397:P:567164
contig_644	641917	.	C	T	19	PASS	.	GT:GQ:DP:AD:VAF:C:PS	0|1:19:69:30:0.435:P:567164
contig_644	643350	.	G	A	20	PASS	.	GT:GQ:DP:AD:VAF:C:PS	1|0:20:67:33:0.493:P:567164
contig_644	643831	.	T	C	21	PASS	.	GT:GQ:DP:AD:VAF:C:PS	1|0:21:58:29:0.5:P:567164
contig_644	644134	.	C	T	20	PASS	.	GT:GQ:DP:AD:VAF:C:PS	1|0:20:61:31:0.508:P:567164
contig_644	644163	.	T	C	60.8	PASS	.	GT:GQ:DP:AD:VAF:C:PS	0|1:61:60:25:0.416667:DV:567164
contig_644	644207	.	C	T	20	PASS	.	GT:GQ:DP:AD:VAF:C:PS	0|1:20:62:29:0.468:P:567164
contig_644	644457	.	AAT	A	16	PASS	.	GT:GQ:DP:AD:VAF:C:PS	0|1:16:59:22:0.373:P:567164
contig_644	644717	.	G	A	21	PASS	.	GT:GQ:DP:AD:VAF:C:PS	0|1:21:54:22:0.407:P:567164
contig_644	644826	.	TATG	T	12	PASS	.	GT:GQ:DP:AD:VAF:C:PS	0|1:12:62:29:0.468:P:567164
contig_644	645010	.	G	A	20	PASS	.	GT:GQ:DP:AD:VAF:C:PS	0|1:20:64:31:0.484:P:567164
contig_644	645174	.	T	A	20	PASS	.	GT:GQ:DP:AD:VAF:C:PS	0|1:20:67:29:0.433:P:567164
contig_644	645233	.	G	A	22	PASS	.	GT:GQ:DP:AD:VAF:C:PS	0|1:22:62:27:0.435:P:567164
contig_644	645254	.	T	C	49.4	PASS	.	GT:GQ:DP:AD:VAF:C:PS	0|1:49:62:19:0.306452:DV:567164
contig_644	645323	.	AAATAAAT	A	23.7	PASS	.	GT:GQ:DP:AD:VAF:C:PS	1|0:17:62:23:0.370968:DV:567164
contig_644	645349	.	AC	A,ATC	48.8	PASS	.	GT:GQ:DP:AD:VAF:C:PS	1|2:12:59:30,10:0.508475,0.169492:DV:567164
contig_644	646069	.	T	A	19	PASS	.	GT:GQ:DP:AD:VAF:C:PS	0|1:19:62:23:0.371:P:567164
contig_644	646169	.	T	C	19	PASS	.	GT:GQ:DP:AD:VAF:C:PS	0|1:19:62:24:0.387:P:567164
contig_644	646412	.	AATATATATATATATATATATATATAT	A	48.4	PASS	.	GT:GQ:DP:AD:VAF:C:PS	1|0:48:58:22:0.37931:DV:567164
contig_644	646634	.	GTCTCTCTCTCTCTC	G,GTC	6.6	PASS	.	GT:GQ:DP:AD:VAF:C:PS	0|2:3:54:8,7:0.148148,0.12963:DV:567164
contig_644	646670	.	C	A	0.1	refCall	.	GT:GQ:DP:AD:VAF:C	./.:18:48:8:0.166667:DV
contig_644	646815	.	G	GT	13.8	PASS	.	GT:GQ:DP:AD:VAF:C:PS	1|0:14:62:8:0.129032:DV:567164
contig_644	646963	.	CAA	C	19	PASS	.	GT:GQ:DP:AD:VAF:C:PS	0|1:19:58:19:0.328:P:567164
contig_644	647005	.	TTA	T	13	PASS	.	GT:GQ:DP:AD:VAF:C:PS	1|0:13:61:31:0.508:P:567164
contig_644	647443	.	C	T	18	PASS	.	GT:GQ:DP:AD:VAF:C:PS	0|1:18:60:23:0.383:P:567164
contig_644	647598	.	G	A	20	PASS	.	GT:GQ:DP:AD:VAF:C:PS	0|1:20:53:21:0.396:P:567164
contig_644	647993	.	G	A	20	PASS	.	GT:GQ:DP:AD:VAF:C:PS	0|1:20:55:21:0.382:P:567164
contig_644	648127	.	GA	G	4.1	PASS	.	GT:GQ:DP:AD:VAF:C:PS	1|0:4:61:18:0.295082:DV:648126
contig_644	648136	.	A	G	33	PASS	.	GT:GQ:DP:AD:VAF:C	0/1:33:60:18:0.3:DV
contig_644	648137	.	A	T	29.4	PASS	.	GT:GQ:DP:AD:VAF:C	0/1:29:59:20:0.338983:DV
contig_644	648316	.	CTT	C	17	PASS	.	GT:GQ:DP:AD:VAF:C:PS	0|1:17:60:20:0.333:P:648315
contig_644	648603	.	T	C	19	PASS	.	GT:GQ:DP:AD:VAF:C:PS	0|1:19:59:23:0.39:P:648602
contig_644	648883	.	G	A	18	PASS	.	GT:GQ:DP:AD:VAF:C	0/1:18:55:23:0.418:P
contig_644	649403	.	C	G	21	PASS	.	GT:GQ:DP:AD:VAF:C:PS	0|1:21:55:24:0.436:P:648602
contig_644	649502	.	TTA	T	16	PASS	.	GT:GQ:DP:AD:VAF:C:PS	1|0:16:54:24:0.444:P:648602
contig_644	649683	.	G	A	16	PASS	.	GT:GQ:DP:AD:VAF:C:PS	0|1:16:58:26:0.448:P:648602
contig_644	649739	.	GC	G	39.7	PASS	.	GT:GQ:DP:AD:VAF:C:PS	1|0:33:57:29:0.508772:DV:648602
contig_644	649740	.	C	CA	28.9	PASS	.	GT:GQ:DP:AD:VAF:C:PS	0|1:4:29:23:0.793103:DV:648602
contig_644	649861	.	C	T	21	PASS	.	GT:GQ:DP:AD:VAF:C:PS	0|1:21:61:28:0.459:P:648602
contig_644	649883	.	C	T	20	PASS	.	GT:GQ:DP:AD:VAF:C:PS	1|0:20:60:30:0.5:P:648602
contig_644	649954	.	A	T	17	PASS	.	GT:GQ:DP:AD:VAF:C:PS	0|1:17:42:20:0.476:P:648602
contig_644	650064	.	C	T	19	PASS	.	GT:GQ:DP:AD:VAF:C:PS	1|0:19:58:29:0.5:P:648602
contig_644	650394	.	A	G	67.5	PASS	.	GT:GQ:DP:AD:VAF:C:PS	1|0:67:60:30:0.5:DV:648602
contig_644	650448	.	G	C	23	PASS	.	GT:GQ:DP:AD:VAF:C:PS	0|1:23:59:28:0.475:P:648602
contig_644	650966	.	T	C	20	PASS	.	GT:GQ:DP:AD:VAF:C:PS	1|0:20:60:29:0.483:P:648602
contig_644	651344	.	A	G	20	PASS	.	GT:GQ:DP:AD:VAF:C:PS	1|0:20:68:32:0.471:P:648602
contig_644	651948	.	TAAA	T	52.9	PASS	.	GT:GQ:DP:AD:VAF:C:PS	1|0:53:67:26:0.38806:DV:648602
contig_644	652593	.	TATAG	T	11	PASS	.	GT:GQ:DP:AD:VAF:C:PS	1|0:11:57:19:0.333:P:648602
contig_644	652854	.	CATG	C	15	PASS	.	GT:GQ:DP:AD:VAF:C:PS	1|0:15:55:23:0.418:P:648602
contig_644	655226	.	CATATATAT	C	11	PASS	.	GT:GQ:DP:AD:VAF:C:PS	1|0:11:54:19:0.351852:DV:648602
contig_644	655255	.	C	A	0.2	refCall	.	GT:GQ:DP:AD:VAF:C	./.:13:45:22:0.488889:DV
contig_644	655262	.	T	C	0.1	refCall	.	GT:GQ:DP:AD:VAF:C	./.:17:47:23:0.489362:DV
contig_644	655264	.	T	C	0.2	refCall	.	GT:GQ:DP:AD:VAF:C	./.:14:48:23:0.479167:DV
contig_644	655271	.	C	A	7.7	PASS	.	GT:GQ:DP:AD:VAF:C	0/1:7:47:22:0.468085:DV
contig_644	655287	.	A	C	1.3	refCall	.	GT:GQ:DP:AD:VAF:C	./.:6:27:26:0.962963:DV
contig_644	655936	.	T	C	18	PASS	.	GT:GQ:DP:AD:VAF:C:PS	0|1:18:42:18:0.429:P:648602
contig_644	656484	.	G	A	50	PASS	.	GT:GQ:DP:AD:VAF:C:PS	0|1:50:48:16:0.333333:DV:648602
contig_644	656784	.	C	G	19	PASS	.	GT:GQ:DP:AD:VAF:C:PS	1|0:19:52:22:0.423:P:648602
contig_644	656816	.	AAT	A	36.8	PASS	.	GT:GQ:DP:AD:VAF:C:PS	0|1:36:52:22:0.423077:DV:648602
contig_644	656823	.	A	G	44.8	PASS	.	GT:GQ:DP:AD:VAF:C:PS	0|1:40:56:26:0.464286:DV:648602
contig_644	656888	.	G	A	22	PASS	.	GT:GQ:DP:AD:VAF:C:PS	1|0:22:56:25:0.446:P:648602
contig_644	657013	.	T	C	58.4	PASS	.	GT:GQ:DP:AD:VAF:C:PS	1|0:58:58:22:0.37931:DV:648602
contig_644	658614	.	CA	C	14	PASS	.	GT:GQ:DP:AD:VAF:C:PS	1|0:14:56:25:0.446:P:648602
contig_644	658934	.	A	G	21	PASS	.	GT:GQ:DP:AD:VAF:C:PS	0|1:21:59:29:0.492:P:648602
contig_644	659578	.	AAAAGGAAG	A	21.4	PASS	.	GT:GQ:DP:AD:VAF:C:PS	0|1:21:55:13:0.236364:DV:648602
contig_644	659593	.	GGAGGAGA	G	6.7	PASS	.	GT:GQ:DP:AD:VAF:C:PS	0|1:7:48:14:0.291667:DV:648602
contig_644	660779	.	T	C	21	PASS	.	GT:GQ:DP:AD:VAF:C:PS	0|1:21:56:25:0.446:P:648602
contig_644	660820	.	T	C	18	PASS	.	GT:GQ:DP:AD:VAF:C:PS	0|1:18:55:25:0.455:P:648602
contig_644	661142	.	G	GA	33.7	PASS	.	GT:GQ:DP:AD:VAF:C	1/1:33:54:32:0.592593:DV
contig_644	661313	.	A	AT	16.1	PASS	.	GT:GQ:DP:AD:VAF:C:PS	0|1:16:54:12:0.222222:DV:648602
contig_644	662096	.	A	G	18	PASS	.	GT:GQ:DP:AD:VAF:C:PS	1|0:18:48:22:0.458:P:648602
contig_644	663388	.	A	C	18	PASS	.	GT:GQ:DP:AD:VAF:C:PS	0|1:18:39:17:0.436:P:648602
contig_644	663976	.	T	A	20	PASS	.	GT:GQ:DP:AD:VAF:C:PS	0|1:20:43:16:0.372:P:648602
contig_644	664042	.	A	G	19	PASS	.	GT:GQ:DP:AD:VAF:C:PS	1|0:19:45:22:0.489:P:648602
contig_644	665559	.	TA	T	0	refCall	.	GT:GQ:DP:AD:VAF:C	0/0:31:37:5:0.135135:DV
contig_644	665922	.	TAA	T	1.9	refCall	.	GT:GQ:DP:AD:VAF:C	./.:4:21:12:0.571429:DV
contig_644	666047	.	CATATATATATAT	C	12.1	PASS	.	GT:GQ:DP:AD:VAF:C:PS	1|0:12:27:4:0.148148:DV:648602
contig_644	667298	.	T	TA	35.8	PASS	.	GT:GQ:DP:AD:VAF:C	1/1:17:35:14:0.4:DV
contig_644	667300	.	A	G	8	PASS	.	GT:GQ:DP:AD:VAF:C:PS	1|0:8:35:19:0.542857:DV:648602
contig_644	667302	.	T	C	26.4	PASS	.	GT:GQ:DP:AD:VAF:C:PS	0|1:15:34:14:0.411765:DV:648602
contig_644	667979	.	GATATATATATAT	G	26.4	PASS	.	GT:GQ:DP:AD:VAF:C:PS	1|0:26:37:10:0.27027:DV:648602
contig_644	668385	.	AT	A	43.7	PASS	.	GT:GQ:DP:AD:VAF:C:PS	0|1:43:45:22:0.488889:DV:648602
contig_644	668388	.	T	A	43.6	PASS	.	GT:GQ:DP:AD:VAF:C:PS	1|0:43:44:22:0.5:DV:648602
contig_644	668695	.	A	G	19	PASS	.	GT:GQ:DP:AD:VAF:C:PS	1|0:19:47:21:0.447:P:648602
contig_644	669487	.	A	G	18	PASS	.	GT:GQ:DP:AD:VAF:C:PS	0|1:18:57:24:0.421:P:648602
contig_644	670147	.	C	T	21	PASS	.	GT:GQ:DP:AD:VAF:C:PS	0|1:21:55:23:0.418:P:648602
contig_644	672183	.	C	T	19	PASS	.	GT:GQ:DP:AD:VAF:C:PS	0|1:19:65:28:0.431:P:648602
contig_644	673086	.	T	C	19	PASS	.	GT:GQ:DP:AD:VAF:C:PS	0|1:19:60:27:0.45:P:648602
contig_644	673577	.	G	T	17	PASS	.	GT:GQ:DP:AD:VAF:C:PS	0|1:17:51:26:0.51:P:648602
contig_644	673992	.	TTA	T	52.7	PASS	.	GT:GQ:DP:AD:VAF:C:PS	1|0:52:47:17:0.361702:DV:648602
contig_644	676399	.	C	G	17	PASS	.	GT:GQ:DP:AD:VAF:C:PS	1|0:17:55:25:0.455:P:648602
contig_644	679006	.	T	C	59.9	PASS	.	GT:GQ:DP:AD:VAF:C:PS	1|0:60:65:19:0.292308:DV:648602
contig_644	679790	.	T	C	18	PASS	.	GT:GQ:DP:AD:VAF:C:PS	1|0:18:67:27:0.403:P:648602
contig_644	680315	.	T	C	22	PASS	.	GT:GQ:DP:AD:VAF:C:PS	0|1:22:69:37:0.536:P:648602
contig_644	687960	.	CATATATATATATATATATATAT	C	7.9	PASS	.	GT:GQ:DP:AD:VAF:C:PS	1|0:8:46:7:0.152174:DV:648602
contig_644	689817	.	A	T	50.5	PASS	.	GT:GQ:DP:AD:VAF:C:PS	0|1:51:47:13:0.276596:DV:648602
contig_644	692333	.	T	C	21	PASS	.	GT:GQ:DP:AD:VAF:C:PS	0|1:21:67:27:0.403:P:648602
contig_644	692413	.	TA	T	0	refCall	.	GT:GQ:DP:AD:VAF:C	0/0:28:63:8:0.126984:DV
contig_644	692604	.	GT	G	18.1	PASS	.	GT:GQ:DP:AD:VAF:C	1/1:10:64:22:0.34375:DV
contig_644	694413	.	T	C	22	PASS	.	GT:GQ:DP:AD:VAF:C:PS	0|1:22:56:28:0.5:P:648602
contig_644	697297	.	T	C	22	PASS	.	GT:GQ:DP:AD:VAF:C:PS	0|1:22:59:28:0.475:P:648602
contig_644	698789	.	T	A	33.8	PASS	.	GT:GQ:DP:AD:VAF:C:PS	0|1:34:44:11:0.25:DV:648602
contig_644	699739	.	A	G	22	PASS	.	GT:GQ:DP:AD:VAF:C:PS	0|1:22:74:33:0.446:P:648602
contig_644	700788	.	A	T	60.5	PASS	.	GT:GQ:DP:AD:VAF:C:PS	1|0:60:54:20:0.37037:DV:648602
contig_644	703079	.	A	G	20	PASS	.	GT:GQ:DP:AD:VAF:C:PS	1|0:20:61:30:0.492:P:648602
contig_644	704056	.	CTATATA	C	0.1	refCall	.	GT:GQ:DP:AD:VAF:C	./.:18:50:12:0.24:DV
contig_644	704582	.	A	G	19	PASS	.	GT:GQ:DP:AD:VAF:C:PS	0|1:19:57:22:0.386:P:648602
contig_644	713359	.	T	C	19	PASS	.	GT:GQ:DP:AD:VAF:C:PS	0|1:19:65:23:0.354:P:648602
contig_644	714366	.	C	G	19	PASS	.	GT:GQ:DP:AD:VAF:C:PS	1|0:19:75:37:0.493:P:648602
contig_644	714608	.	CTT	C	16	PASS	.	GT:GQ:DP:AD:VAF:C:PS	1|0:16:76:34:0.447:P:648602
contig_644	715892	.	TAAGAACACGAA	T	34.1	PASS	.	GT:GQ:DP:AD:VAF:C:PS	1|0:30:76:29:0.381579:DV:648602
contig_644	716411	.	C	T	19	PASS	.	GT:GQ:DP:AD:VAF:C:PS	0|1:19:68:30:0.441:P:648602
contig_644	716626	.	A	G	18	PASS	.	GT:GQ:DP:AD:VAF:C:PS	1|0:18:65:26:0.4:P:648602
contig_644	718086	.	A	G	16	PASS	.	GT:GQ:DP:AD:VAF:C:PS	0|1:16:75:22:0.293:P:648602
contig_644	718114	.	T	G	6.5	PASS	.	GT:GQ:DP:AD:VAF:C:PS	0|1:7:84:23:0.27381:DV:648602
contig_644	718317	.	GGTC	G	1.7	refCall	.	GT:GQ:DP:AD:VAF:C	./.:5:79:20:0.253165:DV
contig_644	718999	.	G	A	15.9	PASS	.	GT:GQ:DP:AD:VAF:C:PS	1|0:16:83:25:0.301205:DV:648602
contig_644	719334	.	GGGACCC	G	14	PASS	.	GT:GQ:DP:AD:VAF:C:PS	0|1:14:82:31:0.378:P:648602
contig_644	719722	.	C	T	19	PASS	.	GT:GQ:DP:AD:VAF:C:PS	0|1:19:79:31:0.392:P:648602
contig_644	721829	.	GA	G	0.1	refCall	.	GT:GQ:DP:AD:VAF:C	./.:16:79:28:0.35443:DV
contig_644	724610	.	C	T	19	PASS	.	GT:GQ:DP:AD:VAF:C:PS	0|1:19:66:26:0.394:P:648602
contig_644	725171	.	AT	A	19	PASS	.	GT:GQ:DP:AD:VAF:C:PS	0|1:19:72:32:0.444:P:648602
contig_644	726022	.	A	G	19	PASS	.	GT:GQ:DP:AD:VAF:C:PS	0|1:19:67:28:0.418:P:648602
contig_644	726268	.	T	G	69.6	PASS	.	GT:GQ:DP:AD:VAF:C:PS	1|0:69:74:32:0.432432:DV:648602
contig_644	726503	.	A	AAT	41.7	PASS	.	GT:GQ:DP:AD:VAF:C	1/1:34:74:26:0.351351:DV
contig_644	727518	.	C	T	21	PASS	.	GT:GQ:DP:AD:VAF:C:PS	0|1:21:58:24:0.414:P:648602
contig_644	727735	.	G	A	23	PASS	.	GT:GQ:DP:AD:VAF:C:PS	0|1:23:56:22:0.393:P:648602
contig_644	728590	.	A	G	18	PASS	.	GT:GQ:DP:AD:VAF:C:PS	1|0:18:60:32:0.533:P:648602
contig_644	730730	.	AATATATATATAT	A	9.3	PASS	.	GT:GQ:DP:AD:VAF:C:PS	1|0:9:43:12:0.27907:DV:648602
contig_644	739221	.	TTA	T	0	refCall	.	GT:GQ:DP:AD:VAF:C	0/0:20:38:10:0.263158:DV
contig_644	741123	.	CGT	C	19.1	PASS	.	GT:GQ:DP:AD:VAF:C:PS	0|1:12:55:17:0.309091:DV:741122
contig_644	744184	.	G	A	23	PASS	.	GT:GQ:DP:AD:VAF:C:PS	0|1:23:45:17:0.378:P:741122
contig_644	744204	.	T	C	20	PASS	.	GT:GQ:DP:AD:VAF:C:PS	0|1:20:50:22:0.44:P:741122
contig_644	744730	.	A	G	21	PASS	.	GT:GQ:DP:AD:VAF:C:PS	0|1:21:52:25:0.481:P:741122
contig_644	745247	.	T	C	21	PASS	.	GT:GQ:DP:AD:VAF:C:PS	0|1:21:54:21:0.389:P:741122
contig_644	745616	.	G	A	18	PASS	.	GT:GQ:DP:AD:VAF:C:PS	0|1:18:56:22:0.393:P:741122
contig_644	745876	.	G	A	22	PASS	.	GT:GQ:DP:AD:VAF:C:PS	0|1:22:58:22:0.379:P:741122
contig_644	746001	.	A	G	20	PASS	.	GT:GQ:DP:AD:VAF:C:PS	0|1:20:66:24:0.364:P:741122
contig_644	746357	.	A	G	19	PASS	.	GT:GQ:DP:AD:VAF:C:PS	0|1:19:67:26:0.388:P:741122
contig_644	746510	.	A	G	18	PASS	.	GT:GQ:DP:AD:VAF:C:PS	0|1:18:68:27:0.397:P:741122
contig_644	747325	.	T	G	17	PASS	.	GT:GQ:DP:AD:VAF:C:PS	0|1:17:54:20:0.37:P:741122
contig_644	747603	.	G	A	35.1	PASS	.	GT:GQ:DP:AD:VAF:C:PS	0|1:35:56:19:0.339286:DV:741122
contig_644	747745	.	A	G	12.6	PASS	.	GT:GQ:DP:AD:VAF:C:PS	0|1:13:55:17:0.309091:DV:741122
contig_644	747778	.	TGACA	T	12	PASS	.	GT:GQ:DP:AD:VAF:C:PS	0|1:12:56:17:0.304:P:741122
contig_644	747808	.	A	T	29.8	PASS	.	GT:GQ:DP:AD:VAF:C:PS	0|1:30:55:16:0.290909:DV:741122
contig_644	748001	.	A	G	16	PASS	.	GT:GQ:DP:AD:VAF:C:PS	0|1:16:58:20:0.345:P:741122
contig_644	748104	.	G	A	16	PASS	.	GT:GQ:DP:AD:VAF:C:PS	0|1:16:53:16:0.302:P:741122
contig_644	749118	.	GTATATATATATATATATATA	G	45.2	PASS	.	GT:GQ:DP:AD:VAF:C:PS	0|1:45:50:9:0.18:DV:741122
contig_644	751018	.	C	A	18	PASS	.	GT:GQ:DP:AD:VAF:C:PS	0|1:18:57:26:0.456:P:741122
contig_644	751795	.	T	C	18	PASS	.	GT:GQ:DP:AD:VAF:C:PS	0|1:18:67:23:0.343:P:741122
contig_644	753260	.	T	G	20	PASS	.	GT:GQ:DP:AD:VAF:C:PS	0|1:20:73:28:0.384:P:741122
contig_644	753617	.	C	T	17	PASS	.	GT:GQ:DP:AD:VAF:C:PS	0|1:17:74:27:0.365:P:741122
contig_644	753799	.	T	C	19	PASS	.	GT:GQ:DP:AD:VAF:C:PS	0|1:19:76:27:0.355:P:741122
contig_644	754039	.	T	C	51.8	PASS	.	GT:GQ:DP:AD:VAF:C:PS	0|1:52:75:20:0.266667:DV:741122
contig_644	754280	.	A	G	33.3	PASS	.	GT:GQ:DP:AD:VAF:C:PS	0|1:33:73:20:0.273973:DV:741122
contig_644	754541	.	A	AGGT	16	PASS	.	GT:GQ:DP:AD:VAF:C:PS	0|1:16:73:19:0.26:P:741122
contig_644	755543	.	AAT	A	57	PASS	.	GT:GQ:DP:AD:VAF:C:PS	1|0:56:58:26:0.448276:DV:741122
contig_644	755804	.	G	A	23	PASS	.	GT:GQ:DP:AD:VAF:C:PS	0|1:23:57:24:0.421:P:741122
contig_644	756166	.	T	C	20	PASS	.	GT:GQ:DP:AD:VAF:C:PS	0|1:20:60:26:0.433:P:741122
contig_644	756931	.	G	A	23	PASS	.	GT:GQ:DP:AD:VAF:C:PS	0|1:23:55:23:0.418:P:741122
contig_644	757717	.	A	G	20	PASS	.	GT:GQ:DP:AD:VAF:C	0/1:20:62:33:0.532:P
contig_644	757728	.	G	A	50.4	PASS	.	GT:GQ:DP:AD:VAF:C:PS	0|1:50:59:27:0.457627:DV:741122
contig_644	757736	.	G	GT	14.6	PASS	.	GT:GQ:DP:AD:VAF:C:PS	1|0:14:61:10:0.163934:DV:741122
contig_644	757737	.	T	TC	3.6	PASS	.	GT:GQ:DP:AD:VAF:C:PS	0|1:4:56:13:0.232143:DV:741122
contig_644	757761	.	C	G	19	PASS	.	GT:GQ:DP:AD:VAF:C:PS	0|1:19:60:27:0.45:P:741122
contig_644	757893	.	G	A	22	PASS	.	GT:GQ:DP:AD:VAF:C	0/1:22:56:30:0.536:P
contig_644	757921	.	G	A	24	PASS	.	GT:GQ:DP:AD:VAF:C:PS	0|1:24:55:26:0.473:P:741122
contig_644	757983	.	A	G	19	PASS	.	GT:GQ:DP:AD:VAF:C:PS	0|1:19:53:23:0.434:P:741122
contig_644	758716	.	G	A	18	PASS	.	GT:GQ:DP:AD:VAF:C:PS	0|1:18:49:23:0.469:P:758715
contig_644	758724	.	A	G	16	PASS	.	GT:GQ:DP:AD:VAF:C:PS	0|1:16:47:19:0.404:P:758723
contig_644	758769	.	T	C	20	PASS	.	GT:GQ:DP:AD:VAF:C:PS	0|1:20:51:22:0.431:P:758768
contig_644	758877	.	G	A	21	PASS	.	GT:GQ:DP:AD:VAF:C:PS	0|1:21:50:21:0.42:P:758876
contig_644	759140	.	CGG	C	37	PASS	.	GT:GQ:DP:AD:VAF:C:PS	1|0:37:45:20:0.444444:DV:759139
contig_644	759142	.	G	GT	45.3	PASS	.	GT:GQ:DP:AD:VAF:C:PS	0|1:31:25:16:0.64:DV:759139
contig_644	759649	.	A	G	18	PASS	.	GT:GQ:DP:AD:VAF:C:PS	0|1:18:43:15:0.349:P:759139
contig_644	760325	.	G	A	22	PASS	.	GT:GQ:DP:AD:VAF:C:PS	0|1:22:48:21:0.438:P:759139
contig_644	760468	.	C	T	20	PASS	.	GT:GQ:DP:AD:VAF:C:PS	0|1:20:49:22:0.449:P:759139
contig_644	760604	.	C	T	18	PASS	.	GT:GQ:DP:AD:VAF:C:PS	0|1:18:47:21:0.447:P:759139
contig_644	761514	.	TA	T	11	PASS	.	GT:GQ:DP:AD:VAF:C:PS	1|0:11:44:18:0.409:P:759139
contig_644	762006	.	C	T	42.5	PASS	.	GT:GQ:DP:AD:VAF:C:PS	1|0:42:41:16:0.390244:DV:759139
contig_644	762858	.	TAA	T	2.7	refCall	.	GT:GQ:DP:AD:VAF:C	./.:3:39:4:0.102564:DV
contig_644	763423	.	GAT	G	0.4	refCall	.	GT:GQ:DP:AD:VAF:C	./.:10:41:15:0.365854:DV
contig_644	763534	.	T	C	41.2	PASS	.	GT:GQ:DP:AD:VAF:C:PS	1|0:41:40:14:0.35:DV:759139
contig_644	763985	.	A	G	38.1	PASS	.	GT:GQ:DP:AD:VAF:C:PS	1|0:38:50:18:0.36:DV:759139
contig_644	764097	.	G	C	20	PASS	.	GT:GQ:DP:AD:VAF:C:PS	1|0:20:44:20:0.455:P:759139
contig_644	764711	.	T	C	16	PASS	.	GT:GQ:DP:AD:VAF:C:PS	1|0:16:47:17:0.362:P:759139
contig_644	764887	.	T	C	18	PASS	.	GT:GQ:DP:AD:VAF:C:PS	1|0:18:49:21:0.429:P:759139
contig_644	766339	.	T	A	17	PASS	.	GT:GQ:DP:AD:VAF:C:PS	1|0:17:38:14:0.368:P:759139
contig_644	766553	.	G	T	17	PASS	.	GT:GQ:DP:AD:VAF:C:PS	1|0:17:37:14:0.378:P:759139
contig_644	767001	.	A	G	52.3	PASS	.	GT:GQ:DP:AD:VAF:C:PS	1|0:52:39:14:0.358974:DV:759139
contig_644	767172	.	A	G	16	PASS	.	GT:GQ:DP:AD:VAF:C:PS	0|1:16:36:14:0.389:P:759139
contig_644	767194	.	TTTTTGTATCGATATA	T	12	PASS	.	GT:GQ:DP:AD:VAF:C:PS	1|0:12:39:17:0.436:P:759139
contig_644	767211	.	CGATAT	C	6.6	PASS	.	GT:GQ:DP:AD:VAF:C:PS	1|0:7:44:18:0.409091:DV:759139
contig_644	767219	.	CG	C	2	refCall	.	GT:GQ:DP:AD:VAF:C	./.:4:45:19:0.422222:DV
contig_644	767662	.	T	C	16	PASS	.	GT:GQ:DP:AD:VAF:C:PS	0|1:16:56:32:0.571:P:759139
contig_644	767699	.	T	C	18	PASS	.	GT:GQ:DP:AD:VAF:C:PS	1|0:18:55:22:0.4:P:759139
contig_644	768414	.	G	A	18	PASS	.	GT:GQ:DP:AD:VAF:C:PS	1|0:18:55:21:0.382:P:759139
contig_644	769315	.	A	G	16	PASS	.	GT:GQ:DP:AD:VAF:C:PS	1|0:16:47:17:0.362:P:759139
contig_644	769328	.	C	T	18	PASS	.	GT:GQ:DP:AD:VAF:C:PS	1|0:18:48:19:0.396:P:759139
contig_644	771066	.	C	T	18	PASS	.	GT:GQ:DP:AD:VAF:C:PS	1|0:18:48:22:0.458:P:759139
contig_644	771244	.	G	A	21	PASS	.	GT:GQ:DP:AD:VAF:C:PS	1|0:21:45:22:0.489:P:759139
contig_644	771287	.	C	T	19	PASS	.	GT:GQ:DP:AD:VAF:C:PS	1|0:19:47:20:0.426:P:759139
contig_644	772087	.	T	C	18	PASS	.	GT:GQ:DP:AD:VAF:C:PS	1|0:18:57:26:0.456:P:759139
contig_644	775380	.	CAA	C	35	PASS	.	GT:GQ:DP:AD:VAF:C:PS	1|0:35:49:16:0.326531:DV:759139
contig_644	775753	.	G	A	9.2	PASS	.	GT:GQ:DP:AD:VAF:C:PS	1|0:9:34:6:0.176471:DV:759139
contig_644	775765	.	A	G	41.3	PASS	.	GT:GQ:DP:AD:VAF:C:PS	1|0:41:39:14:0.358974:DV:759139
contig_644	775897	.	C	T	43.6	PASS	.	GT:GQ:DP:AD:VAF:C:PS	1|0:43:42:17:0.404762:DV:759139
contig_644	776313	.	T	C	30	PASS	.	GT:GQ:DP:AD:VAF:C:PS	1|0:30:42:12:0.285714:DV:759139
contig_644	776888	.	AAACTCGATAAAAAATTAATTAT	A	39.6	PASS	.	GT:GQ:DP:AD:VAF:C:PS	1|0:38:42:14:0.333333:DV:759139
contig_644	777041	.	TTATTA	T	10.9	PASS	.	GT:GQ:DP:AD:VAF:C:PS	0|1:11:30:15:0.5:DV:759139
contig_644	777256	.	A	T	17	PASS	.	GT:GQ:DP:AD:VAF:C:PS	1|0:17:41:18:0.439:P:759139
contig_644	777297	.	CAA	C,CAAA	59	PASS	.	GT:GQ:DP:AD:VAF:C:PS	2|1:30:41:20,16:0.487805,0.390244:DV:759139
contig_644	777797	.	G	A	20	PASS	.	GT:GQ:DP:AD:VAF:C:PS	1|0:20:44:20:0.455:P:759139
contig_644	777842	.	GTT	G	22	PASS	.	GT:GQ:DP:AD:VAF:C:PS	0|1:22:44:23:0.523:P:759139
contig_644	778046	.	A	G	29.6	PASS	.	GT:GQ:DP:AD:VAF:C:PS	0|1:30:31:10:0.322581:DV:759139
contig_644	778114	.	G	A	18	PASS	.	GT:GQ:DP:AD:VAF:C:PS	1|0:18:48:21:0.438:P:759139
contig_644	778255	.	A	G	19	PASS	.	GT:GQ:DP:AD:VAF:C:PS	1|0:19:51:21:0.412:P:759139
contig_644	778464	.	C	CAT	51.1	PASS	.	GT:GQ:DP:AD:VAF:C:PS	1|0:51:51:22:0.431373:DV:759139
contig_644	778792	.	T	G	20	PASS	.	GT:GQ:DP:AD:VAF:C:PS	0|1:20:50:23:0.46:P:759139
contig_644	778831	.	AAC	A	16	PASS	.	GT:GQ:DP:AD:VAF:C:PS	1|0:16:48:21:0.438:P:759139
contig_644	779933	.	A	G	22	PASS	.	GT:GQ:DP:AD:VAF:C:PS	1|0:22:62:33:0.532:P:759139
contig_644	780430	.	C	T	22	PASS	.	GT:GQ:DP:AD:VAF:C:PS	0|1:22:65:29:0.446:P:759139
contig_644	783031	.	TCAC	T	18	PASS	.	GT:GQ:DP:AD:VAF:C:PS	0|1:18:55:22:0.4:P:759139
contig_644	783095	.	T	C	19	PASS	.	GT:GQ:DP:AD:VAF:C:PS	0|1:19:55:24:0.436:P:759139
contig_644	784611	.	C	G	22	PASS	.	GT:GQ:DP:AD:VAF:C:PS	0|1:22:65:30:0.462:P:759139
contig_644	784796	.	G	A	20	PASS	.	GT:GQ:DP:AD:VAF:C:PS	1|0:20:70:36:0.514:P:759139
contig_644	784882	.	T	G	21	PASS	.	GT:GQ:DP:AD:VAF:C:PS	0|1:21:68:30:0.441:P:759139
contig_644	784906	.	ATATATATATATATTGTG	A	4.7	PASS	.	GT:GQ:DP:AD:VAF:C:PS	1|0:5:59:13:0.220339:DV:759139
contig_644	784949	.	GTA	G	11	PASS	.	GT:GQ:DP:AD:VAF:C:PS	1|0:11:70:29:0.414:P:759139
contig_644	785951	.	AT	A	0.2	refCall	.	GT:GQ:DP:AD:VAF:C	./.:13:65:18:0.276923:DV
contig_644	786223	.	C	T	20	PASS	.	GT:GQ:DP:AD:VAF:C:PS	1|0:20:60:27:0.45:P:759139
contig_644	786656	.	A	G	22	PASS	.	GT:GQ:DP:AD:VAF:C:PS	0|1:22:65:32:0.492:P:759139
contig_644	787209	.	TAC	T	54.4	PASS	.	GT:GQ:DP:AD:VAF:C:PS	1|0:53:67:28:0.41791:DV:759139
contig_644	787257	.	A	T	22	PASS	.	GT:GQ:DP:AD:VAF:C:PS	1|0:22:66:28:0.424:P:759139
contig_644	787603	.	C	T	19	PASS	.	GT:GQ:DP:AD:VAF:C:PS	1|0:19:64:27:0.422:P:759139
contig_644	790121	.	G	A	19	PASS	.	GT:GQ:DP:AD:VAF:C:PS	1|0:19:59:23:0.39:P:759139
contig_644	790684	.	G	A	20	PASS	.	GT:GQ:DP:AD:VAF:C:PS	1|0:20:59:26:0.441:P:759139
contig_644	791232	.	C	T	53.4	PASS	.	GT:GQ:DP:AD:VAF:C:PS	1|0:53:44:15:0.340909:DV:759139
contig_644	794953	.	A	G	19	PASS	.	GT:GQ:DP:AD:VAF:C:PS	0|1:19:54:26:0.481:P:759139
contig_644	795107	.	G	A	21	PASS	.	GT:GQ:DP:AD:VAF:C:PS	0|1:21:53:27:0.509:P:759139
contig_644	795337	.	A	G	19	PASS	.	GT:GQ:DP:AD:VAF:C:PS	1|0:19:52:24:0.462:P:759139
contig_644	795586	.	T	C	17	PASS	.	GT:GQ:DP:AD:VAF:C:PS	1|0:17:55:22:0.4:P:759139
contig_644	795676	.	C	A	19	PASS	.	GT:GQ:DP:AD:VAF:C:PS	1|0:19:50:20:0.4:P:759139
contig_644	795748	.	T	C	19	PASS	.	GT:GQ:DP:AD:VAF:C:PS	1|0:19:54:23:0.426:P:759139
contig_644	795784	.	T	C	21	PASS	.	GT:GQ:DP:AD:VAF:C:PS	0|1:21:53:23:0.434:P:759139
contig_644	796852	.	T	C	21	PASS	.	GT:GQ:DP:AD:VAF:C:PS	0|1:21:51:23:0.451:P:759139
contig_644	801110	.	C	T	21	PASS	.	GT:GQ:DP:AD:VAF:C:PS	1|0:21:59:25:0.424:P:759139
contig_644	802407	.	A	C	18	PASS	.	GT:GQ:DP:AD:VAF:C:PS	1|0:18:54:22:0.407:P:759139
contig_644	802819	.	T	C	18	PASS	.	GT:GQ:DP:AD:VAF:C:PS	1|0:18:58:18:0.31:P:759139
contig_644	802857	.	CG	C	34.6	PASS	.	GT:GQ:DP:AD:VAF:C:PS	1|0:31:61:18:0.295082:DV:759139
contig_644	802859	.	GA	G	38.1	PASS	.	GT:GQ:DP:AD:VAF:C:PS	0|1:25:57:28:0.491228:DV:759139
contig_644	803258	.	A	G	17	PASS	.	GT:GQ:DP:AD:VAF:C:PS	1|0:17:62:25:0.403:P:759139
contig_644	803490	.	A	G	17	PASS	.	GT:GQ:DP:AD:VAF:C:PS	1|0:17:58:18:0.31:P:759139
contig_644	803616	.	A	G	56.2	PASS	.	GT:GQ:DP:AD:VAF:C:PS	1|0:56:62:22:0.354839:DV:759139
contig_644	804604	.	AT	A	18	PASS	.	GT:GQ:DP:AD:VAF:C:PS	1|0:18:56:26:0.464:P:759139
contig_644	805034	.	A	G	19	PASS	.	GT:GQ:DP:AD:VAF:C:PS	1|0:19:52:24:0.462:P:759139
contig_644	807247	.	T	C	21	PASS	.	GT:GQ:DP:AD:VAF:C:PS	0|1:21:50:24:0.48:P:759139
contig_644	807421	.	T	C	20	PASS	.	GT:GQ:DP:AD:VAF:C:PS	1|0:20:51:25:0.49:P:759139
contig_644	808657	.	T	C	20	PASS	.	GT:GQ:DP:AD:VAF:C:PS	0|1:20:46:19:0.413:P:759139
contig_644	809053	.	A	G	19	PASS	.	GT:GQ:DP:AD:VAF:C:PS	0|1:19:52:21:0.404:P:759139
contig_644	809288	.	C	G	39	PASS	.	GT:GQ:DP:AD:VAF:C:PS	0|1:39:53:13:0.245283:DV:759139
contig_644	809662	.	TAATTATTATATGTAATTATAGCTTTCTTTTTAAATA	T	38.7	PASS	.	GT:GQ:DP:AD:VAF:C:PS	1|0:36:50:11:0.22:DV:759139
contig_644	809778	.	A	C	20	PASS	.	GT:GQ:DP:AD:VAF:C:PS	0|1:20:51:25:0.49:P:759139
contig_644	809809	.	A	G	21	PASS	.	GT:GQ:DP:AD:VAF:C:PS	0|1:21:51:26:0.51:P:759139
contig_644	809902	.	T	C	20	PASS	.	GT:GQ:DP:AD:VAF:C:PS	1|0:20:54:26:0.481:P:759139
contig_644	809980	.	A	G	20	PASS	.	GT:GQ:DP:AD:VAF:C:PS	1|0:20:56:25:0.446:P:759139
contig_644	810018	.	T	C	19	PASS	.	GT:GQ:DP:AD:VAF:C:PS	1|0:19:57:24:0.421:P:759139
contig_644	810811	.	A	T	17	PASS	.	GT:GQ:DP:AD:VAF:C:PS	1|0:17:59:24:0.407:P:759139
contig_644	811917	.	T	TA	13	PASS	.	GT:GQ:DP:AD:VAF:C:PS	1|0:13:61:24:0.393:P:759139
contig_644	812346	.	T	C	17	PASS	.	GT:GQ:DP:AD:VAF:C:PS	1|0:17:54:19:0.352:P:759139
contig_644	812505	.	G	A	20	PASS	.	GT:GQ:DP:AD:VAF:C:PS	1|0:20:54:21:0.389:P:759139
contig_644	813127	.	T	C	49.6	PASS	.	GT:GQ:DP:AD:VAF:C:PS	1|0:49:53:20:0.377358:DV:759139
contig_644	813592	.	GT	G	18	PASS	.	GT:GQ:DP:AD:VAF:C:PS	0|1:18:54:26:0.481:P:759139
contig_644	813947	.	G	A	33.4	PASS	.	GT:GQ:DP:AD:VAF:C:PS	1|0:33:51:21:0.411765:DV:759139
contig_644	813948	.	C	T	46.8	PASS	.	GT:GQ:DP:AD:VAF:C:PS	1|0:47:55:25:0.454545:DV:759139
contig_644	813992	.	A	G	49.5	PASS	.	GT:GQ:DP:AD:VAF:C:PS	0|1:45:51:21:0.411765:DV:759139
contig_644	813993	.	A	G	56.2	PASS	.	GT:GQ:DP:AD:VAF:C:PS	0|1:52:52:24:0.461538:DV:759139
contig_644	814558	.	C	T	19	PASS	.	GT:GQ:DP:AD:VAF:C:PS	1|0:19:49:20:0.408:P:759139
contig_644	816052	.	CAT	C	59	PASS	.	GT:GQ:DP:AD:VAF:C:PS	0|1:57:48:23:0.479167:DV:759139
contig_644	816259	.	G	A	20	PASS	.	GT:GQ:DP:AD:VAF:C:PS	0|1:20:47:20:0.426:P:759139
contig_644	816424	.	C	G	20	PASS	.	GT:GQ:DP:AD:VAF:C:PS	1|0:20:54:26:0.481:P:759139
contig_644	816890	.	G	A	21	PASS	.	GT:GQ:DP:AD:VAF:C:PS	0|1:21:44:19:0.432:P:759139
contig_644	816994	.	T	C	21	PASS	.	GT:GQ:DP:AD:VAF:C:PS	0|1:21:45:17:0.378:P:759139
contig_644	817011	.	A	C	17	PASS	.	GT:GQ:DP:AD:VAF:C:PS	0|1:17:47:22:0.468:P:759139
contig_644	817746	.	A	G	19	PASS	.	GT:GQ:DP:AD:VAF:C:PS	1|0:19:49:21:0.429:P:759139
contig_644	817789	.	A	G	54.7	PASS	.	GT:GQ:DP:AD:VAF:C:PS	1|0:55:48:19:0.395833:DV:759139
contig_644	818145	.	CAT	C	14	PASS	.	GT:GQ:DP:AD:VAF:C:PS	0|1:14:54:28:0.519:P:759139
contig_644	819203	.	CAGAGAG	C	14	PASS	.	GT:GQ:DP:AD:VAF:C:PS	0|1:14:61:28:0.459:P:759139
contig_644	820150	.	T	G	20	PASS	.	GT:GQ:DP:AD:VAF:C:PS	1|0:20:61:26:0.426:P:759139
contig_644	820207	.	T	C	21	PASS	.	GT:GQ:DP:AD:VAF:C:PS	1|0:21:60:27:0.45:P:759139
contig_644	820232	.	A	G	18	PASS	.	GT:GQ:DP:AD:VAF:C:PS	1|0:18:57:26:0.456:P:759139
contig_644	820478	.	T	A	19	PASS	.	GT:GQ:DP:AD:VAF:C:PS	1|0:19:64:26:0.406:P:759139
contig_644	820547	.	T	C	19	PASS	.	GT:GQ:DP:AD:VAF:C:PS	1|0:19:69:31:0.449:P:759139
contig_644	820704	.	C	T	21	PASS	.	GT:GQ:DP:AD:VAF:C:PS	1|0:21:69:35:0.507:P:759139
contig_644	820769	.	T	G	21	PASS	.	GT:GQ:DP:AD:VAF:C:PS	0|1:21:71:35:0.493:P:759139
contig_644	822568	.	T	C	19	PASS	.	GT:GQ:DP:AD:VAF:C:PS	1|0:19:61:29:0.475:P:759139
contig_644	823117	.	G	A	22	PASS	.	GT:GQ:DP:AD:VAF:C:PS	1|0:22:66:31:0.47:P:759139
contig_644	823134	.	C	T	21	PASS	.	GT:GQ:DP:AD:VAF:C:PS	1|0:21:66:31:0.47:P:759139
contig_644	823430	.	A	G	22	PASS	.	GT:GQ:DP:AD:VAF:C:PS	0|1:22:66:30:0.455:P:759139
contig_644	823525	.	G	A	23	PASS	.	GT:GQ:DP:AD:VAF:C:PS	0|1:23:71:35:0.493:P:759139
contig_644	825467	.	G	A	23	PASS	.	GT:GQ:DP:AD:VAF:C:PS	1|0:23:67:30:0.448:P:759139
contig_644	825550	.	A	T	23	PASS	.	GT:GQ:DP:AD:VAF:C:PS	0|1:23:67:31:0.463:P:759139
contig_644	828740	.	CT	C	0.2	refCall	.	GT:GQ:DP:AD:VAF:C	./.:14:60:12:0.2:DV
contig_644	829298	.	C	G	60.5	PASS	.	GT:GQ:DP:AD:VAF:C:PS	1|0:60:60:20:0.333333:DV:759139
contig_644	829557	.	A	AT	40.6	PASS	.	GT:GQ:DP:AD:VAF:C:PS	1|0:41:63:19:0.301587:DV:759139
contig_644	829770	.	CA	C	41.8	PASS	.	GT:GQ:DP:AD:VAF:C:PS	1|0:42:61:25:0.409836:DV:759139
contig_644	829772	.	A	T	38.6	PASS	.	GT:GQ:DP:AD:VAF:C:PS	1|0:39:62:23:0.370968:DV:759139
contig_644	830949	.	A	G	45.3	PASS	.	GT:GQ:DP:AD:VAF:C:PS	1|0:45:64:19:0.296875:DV:759139
contig_644	831289	.	A	C	62.3	PASS	.	GT:GQ:DP:AD:VAF:C:PS	1|0:61:58:20:0.344828:DV:759139
contig_644	831294	.	G	A	43.8	PASS	.	GT:GQ:DP:AD:VAF:C:PS	1|0:44:49:14:0.285714:DV:759139
contig_644	832784	.	A	G	18	PASS	.	GT:GQ:DP:AD:VAF:C:PS	1|0:18:54:19:0.352:P:759139
contig_644	833252	.	G	A	43.4	PASS	.	GT:GQ:DP:AD:VAF:C:PS	1|0:43:50:16:0.32:DV:759139
contig_644	833825	.	TA	T	1.2	refCall	.	GT:GQ:DP:AD:VAF:C	./.:6:53:12:0.226415:DV
contig_644	834202	.	T	C	19	PASS	.	GT:GQ:DP:AD:VAF:C:PS	1|0:19:58:25:0.431:P:759139
contig_644	834551	.	C	T	99	PASS	.	GT:GQ:DP:AD:VAF:C:PS	1|0:99:58:26:0.448276:DV:759139
contig_644	834555	.	T	C	71	PASS	.	GT:GQ:DP:AD:VAF:C:PS	1|0:69:57:25:0.438596:DV:759139
contig_644	834857	.	C	T	19	PASS	.	GT:GQ:DP:AD:VAF:C:PS	1|0:19:58:25:0.431:P:759139
contig_644	836098	.	A	G	17	PASS	.	GT:GQ:DP:AD:VAF:C:PS	1|0:17:55:23:0.418:P:759139
contig_644	837330	.	AACTT	A	14	PASS	.	GT:GQ:DP:AD:VAF:C:PS	1|0:14:61:28:0.459:P:759139
contig_644	837522	.	A	G	21	PASS	.	GT:GQ:DP:AD:VAF:C:PS	1|0:21:56:28:0.5:P:759139
contig_644	837774	.	CG	C	61.2	PASS	.	GT:GQ:DP:AD:VAF:C:PS	0|1:54:61:26:0.42623:DV:759139
contig_644	837776	.	GA	G	40.4	PASS	.	GT:GQ:DP:AD:VAF:C:PS	1|0:29:56:28:0.5:DV:759139
contig_644	837829	.	T	A	59	PASS	.	GT:GQ:DP:AD:VAF:C:PS	0|1:59:51:21:0.411765:DV:759139
contig_644	837860	.	T	C	20	PASS	.	GT:GQ:DP:AD:VAF:C:PS	1|0:20:62:30:0.484:P:759139
contig_644	838736	.	C	T	20	PASS	.	GT:GQ:DP:AD:VAF:C:PS	1|0:20:60:27:0.45:P:759139
contig_644	838755	.	T	C	19	PASS	.	GT:GQ:DP:AD:VAF:C:PS	1|0:19:57:24:0.421:P:759139
contig_644	839577	.	C	A	20	PASS	.	GT:GQ:DP:AD:VAF:C:PS	1|0:20:57:26:0.456:P:759139
contig_644	839666	.	G	A	22	PASS	.	GT:GQ:DP:AD:VAF:C:PS	0|1:22:56:27:0.482:P:759139
contig_644	839727	.	AAACAGTC	A	3.1	PASS	.	GT:GQ:DP:AD:VAF:C:PS	1|0:3:53:24:0.45283:DV:759139
contig_644	839735	.	GAA	G	9.3	PASS	.	GT:GQ:DP:AD:VAF:C:PS	1|0:9:52:24:0.461538:DV:759139
contig_644	840047	.	A	G	20	PASS	.	GT:GQ:DP:AD:VAF:C:PS	1|0:20:56:28:0.5:P:759139
contig_644	840176	.	CAA	C	22	PASS	.	GT:GQ:DP:AD:VAF:C:PS	0|1:22:54:24:0.444:P:759139
contig_644	840605	.	G	A	19	PASS	.	GT:GQ:DP:AD:VAF:C:PS	0|1:19:53:25:0.472:P:759139
contig_644	840927	.	A	C	21	PASS	.	GT:GQ:DP:AD:VAF:C:PS	1|0:21:55:25:0.455:P:759139
contig_644	841222	.	A	G	16	PASS	.	GT:GQ:DP:AD:VAF:C:PS	1|0:16:62:29:0.468:P:759139
contig_644	841270	.	TA	T	0.1	refCall	.	GT:GQ:DP:AD:VAF:C	./.:19:61:14:0.229508:DV
contig_644	842425	.	A	C	20	PASS	.	GT:GQ:DP:AD:VAF:C:PS	1|0:20:51:23:0.451:P:759139
contig_644	843052	.	T	C	70.3	PASS	.	GT:GQ:DP:AD:VAF:C:PS	1|0:69:51:25:0.490196:DV:759139
contig_644	843662	.	C	G	18	PASS	.	GT:GQ:DP:AD:VAF:C:PS	1|0:18:57:26:0.456:P:759139
contig_644	843894	.	G	A	21	PASS	.	GT:GQ:DP:AD:VAF:C:PS	0|1:21:55:24:0.436:P:759139
contig_644	844652	.	A	G	16	PASS	.	GT:GQ:DP:AD:VAF:C:PS	1|0:16:55:23:0.418:P:759139
contig_644	844959	.	C	G	20	PASS	.	GT:GQ:DP:AD:VAF:C:PS	0|1:20:52:24:0.462:P:759139
contig_644	846712	.	C	A	21	PASS	.	GT:GQ:DP:AD:VAF:C:PS	0|1:21:57:27:0.474:P:759139
contig_644	849524	.	G	A	46.6	PASS	.	GT:GQ:DP:AD:VAF:C:PS	0|1:46:57:23:0.403509:DV:759139
contig_644	851955	.	TATAA	T	13	PASS	.	GT:GQ:DP:AD:VAF:C:PS	0|1:13:45:18:0.4:P:759139
contig_644	852026	.	G	A	18	PASS	.	GT:GQ:DP:AD:VAF:C:PS	0|1:18:44:20:0.455:P:759139
contig_644	852341	.	T	G	20	PASS	.	GT:GQ:DP:AD:VAF:C:PS	1|0:20:48:26:0.542:P:759139
contig_644	852398	.	C	T	20	PASS	.	GT:GQ:DP:AD:VAF:C:PS	0|1:20:46:21:0.457:P:759139
contig_644	852422	.	T	C	19	PASS	.	GT:GQ:DP:AD:VAF:C:PS	1|0:19:42:17:0.405:P:759139
contig_644	854888	.	T	C	51	PASS	.	GT:GQ:DP:AD:VAF:C:PS	0|1:51:48:18:0.375:DV:759139
contig_644	854910	.	G	T	22	PASS	.	GT:GQ:DP:AD:VAF:C:PS	0|1:22:47:19:0.404:P:759139
contig_644	854951	.	AG	A	3	PASS	.	GT:GQ:DP:AD:VAF:C:PS	0|1:3:33:7:0.212121:DV:759139
contig_644	854954	.	AG	A	9.5	PASS	.	GT:GQ:DP:AD:VAF:C:PS	0|1:10:43:16:0.372093:DV:759139
contig_644	854983	.	C	T	17	PASS	.	GT:GQ:DP:AD:VAF:C:PS	0|1:17:43:15:0.349:P:759139
contig_644	855095	.	A	G	38.8	PASS	.	GT:GQ:DP:AD:VAF:C:PS	0|1:39:43:13:0.302326:DV:759139
contig_644	855130	.	G	A	38.5	PASS	.	GT:GQ:DP:AD:VAF:C:PS	0|1:39:40:12:0.3:DV:759139
contig_644	855723	.	A	G	47.4	PASS	.	GT:GQ:DP:AD:VAF:C:PS	0|1:47:48:18:0.375:DV:759139
contig_644	855745	.	A	T	16	PASS	.	GT:GQ:DP:AD:VAF:C:PS	0|1:16:49:17:0.347:P:759139
contig_644	855934	.	G	A	21	PASS	.	GT:GQ:DP:AD:VAF:C:PS	0|1:21:48:17:0.354:P:759139
contig_644	857239	.	AATAATTATT	A	62	PASS	.	GT:GQ:DP:AD:VAF:C:PS	1|0:55:53:29:0.54717:DV:759139
contig_644	857653	.	CT	C	4	PASS	.	GT:GQ:DP:AD:VAF:C	1/1:4:49:7:0.142857:DV
contig_644	858464	.	C	T	17	PASS	.	GT:GQ:DP:AD:VAF:C:PS	0|1:17:53:21:0.396:P:759139
contig_644	860695	.	GCGA	G	16	PASS	.	GT:GQ:DP:AD:VAF:C:PS	1|0:16:50:27:0.54:P:759139
contig_644	861928	.	A	G	44.2	PASS	.	GT:GQ:DP:AD:VAF:C:PS	0|1:44:43:14:0.325581:DV:759139
contig_644	862031	.	CTATATA	C	17.6	PASS	.	GT:GQ:DP:AD:VAF:C:PS	0|1:18:46:11:0.23913:DV:759139
contig_644	863251	.	TA	T	13.2	PASS	.	GT:GQ:DP:AD:VAF:C:PS	1|0:12:55:7:0.127273:DV:759139
contig_644	863324	.	T	A	62.8	PASS	.	GT:GQ:DP:AD:VAF:C:PS	1|0:63:51:24:0.470588:DV:759139
contig_644	865114	.	T	C	23	PASS	.	GT:GQ:DP:AD:VAF:C:PS	0|1:23:59:29:0.492:P:759139
contig_644	865187	.	A	C	18	PASS	.	GT:GQ:DP:AD:VAF:C:PS	1|0:18:60:28:0.467:P:759139
contig_644	867049	.	TA	T	1.7	refCall	.	GT:GQ:DP:AD:VAF:C	./.:5:63:18:0.285714:DV
contig_644	867134	.	ATC	A	14	PASS	.	GT:GQ:DP:AD:VAF:C:PS	1|0:14:66:27:0.409:P:759139
contig_644	867557	.	A	G	22	PASS	.	GT:GQ:DP:AD:VAF:C:PS	0|1:22:60:29:0.483:P:759139
contig_644	868920	.	A	C	18	PASS	.	GT:GQ:DP:AD:VAF:C:PS	1|0:18:70:28:0.4:P:759139
contig_644	869238	.	GATAT	GAT,G	16.7	PASS	.	GT:GQ:DP:AD:VAF:C:PS	0|1:3:52:18,10:0.346154,0.192308:DV:759139
contig_644	869400	.	C	T	21	PASS	.	GT:GQ:DP:AD:VAF:C:PS	0|1:21:62:30:0.484:P:759139
contig_644	869682	.	G	A	16	PASS	.	GT:GQ:DP:AD:VAF:C:PS	1|0:16:63:29:0.46:P:759139
contig_644	869683	.	A	G	52	PASS	.	GT:GQ:DP:AD:VAF:C:PS	1|0:51:63:23:0.365079:DV:759139
contig_644	870630	.	T	C	17	PASS	.	GT:GQ:DP:AD:VAF:C:PS	1|0:17:59:21:0.356:P:759139
contig_644	871271	.	TA	T	32.4	PASS	.	GT:GQ:DP:AD:VAF:C	1/1:32:65:37:0.569231:DV
contig_644	873443	.	G	A	23	PASS	.	GT:GQ:DP:AD:VAF:C:PS	0|1:23:75:32:0.427:P:759139
contig_644	874258	.	A	G	19	PASS	.	GT:GQ:DP:AD:VAF:C:PS	0|1:19:72:30:0.417:P:759139
contig_644	875478	.	C	G	18	PASS	.	GT:GQ:DP:AD:VAF:C:PS	1|0:18:63:28:0.444:P:759139
contig_644	875484	.	A	G	17	PASS	.	GT:GQ:DP:AD:VAF:C:PS	1|0:17:65:29:0.446:P:759139
contig_644	876129	.	A	G	21	PASS	.	GT:GQ:DP:AD:VAF:C:PS	0|1:21:65:28:0.431:P:759139
contig_644	876352	.	A	G	20	PASS	.	GT:GQ:DP:AD:VAF:C:PS	0|1:20:63:30:0.476:P:759139
contig_644	876679	.	G	A	19	PASS	.	GT:GQ:DP:AD:VAF:C:PS	0|1:19:66:26:0.394:P:759139
contig_644	877203	.	ATTG	A	36.9	PASS	.	GT:GQ:DP:AD:VAF:C:PS	0|1:37:59:25:0.423729:DV:759139
contig_644	877213	.	G	A	46	PASS	.	GT:GQ:DP:AD:VAF:C:PS	0|1:46:58:25:0.431034:DV:759139
contig_644	877230	.	C	T	48.8	PASS	.	GT:GQ:DP:AD:VAF:C:PS	0|1:49:54:23:0.425926:DV:759139
contig_644	877273	.	AT	A	45.4	PASS	.	GT:GQ:DP:AD:VAF:C:PS	1|0:30:56:32:0.571429:DV:759139
contig_644	877274	.	T	TTATC	42.4	PASS	.	GT:GQ:DP:AD:VAF:C:PS	0|1:33:27:19:0.703704:DV:759139
contig_644	877597	.	AAG	A	19	PASS	.	GT:GQ:DP:AD:VAF:C:PS	0|1:19:60:23:0.383:P:759139
contig_644	878108	.	TAGAGAGAG	T,TAGAGAG	17.1	PASS	.	GT:GQ:DP:AD:VAF:C:PS	1|2:7:55:11,9:0.2,0.163636:DV:759139
contig_644	878120	.	G	C	16.5	PASS	.	GT:GQ:DP:AD:VAF:C:PS	1|0:16:56:13:0.232143:DV:759139
contig_644	878223	.	T	C	20	PASS	.	GT:GQ:DP:AD:VAF:C:PS	0|1:20:59:25:0.424:P:759139
contig_644	879002	.	C	T	20	PASS	.	GT:GQ:DP:AD:VAF:C:PS	0|1:20:56:25:0.446:P:759139
contig_644	879749	.	C	T	18	PASS	.	GT:GQ:DP:AD:VAF:C:PS	0|1:18:52:21:0.404:P:759139
contig_644	881742	.	C	CA	2.1	refCall	.	GT:GQ:DP:AD:VAF:C	./.:4:47:7:0.148936:DV
contig_644	881856	.	T	C	18	PASS	.	GT:GQ:DP:AD:VAF:C:PS	0|1:18:49:20:0.408:P:759139
contig_644	882157	.	G	GA	8.6	PASS	.	GT:GQ:DP:AD:VAF:C:PS	0|1:9:49:7:0.142857:DV:759139
contig_644	882910	.	GGAGA	G	11	PASS	.	GT:GQ:DP:AD:VAF:C:PS	0|1:11:48:19:0.396:P:759139
contig_644	882961	.	T	C	33.8	PASS	.	GT:GQ:DP:AD:VAF:C:PS	0|1:34:49:16:0.326531:DV:759139
contig_644	883106	.	CGT	C	20	PASS	.	GT:GQ:DP:AD:VAF:C:PS	1|0:20:45:21:0.467:P:759139
contig_644	883126	.	AAGAGAG	A	25.4	PASS	.	GT:GQ:DP:AD:VAF:C:PS	1|0:25:45:11:0.244444:DV:759139
contig_644	883780	.	C	G	18	PASS	.	GT:GQ:DP:AD:VAF:C:PS	1|0:18:44:19:0.432:P:759139
contig_644	883817	.	CGTGT	C	17.6	PASS	.	GT:GQ:DP:AD:VAF:C:PS	1|0:18:45:6:0.133333:DV:759139
contig_644	883894	.	GA	G	33.4	PASS	.	GT:GQ:DP:AD:VAF:C:PS	0|1:32:48:23:0.479167:DV:759139
contig_644	883897	.	A	AC	51.1	PASS	.	GT:GQ:DP:AD:VAF:C:PS	1|0:51:47:18:0.382979:DV:759139
contig_644	884293	.	G	A	20	PASS	.	GT:GQ:DP:AD:VAF:C:PS	1|0:20:48:21:0.438:P:759139
contig_644	884519	.	A	G	20	PASS	.	GT:GQ:DP:AD:VAF:C:PS	1|0:20:52:25:0.481:P:759139
contig_644	884834	.	A	T	21	PASS	.	GT:GQ:DP:AD:VAF:C:PS	1|0:21:54:27:0.5:P:759139
contig_644	886502	.	G	A	20	PASS	.	GT:GQ:DP:AD:VAF:C:PS	0|1:20:57:23:0.404:P:759139
contig_644	886764	.	CA	C	20	PASS	.	GT:GQ:DP:AD:VAF:C:PS	0|1:20:57:24:0.421:P:759139
contig_644	886837	.	A	G	56.3	PASS	.	GT:GQ:DP:AD:VAF:C:PS	0|1:56:58:23:0.396552:DV:759139
contig_644	886964	.	A	C	43.4	PASS	.	GT:GQ:DP:AD:VAF:C:PS	0|1:43:57:25:0.438596:DV:759139
contig_644	886973	.	T	C	47.3	PASS	.	GT:GQ:DP:AD:VAF:C:PS	0|1:47:59:21:0.355932:DV:759139
contig_644	887676	.	G	A	21	PASS	.	GT:GQ:DP:AD:VAF:C:PS	0|1:21:53:24:0.453:P:759139
contig_644	888192	.	A	G	18	PASS	.	GT:GQ:DP:AD:VAF:C:PS	0|1:18:61:28:0.459:P:759139
contig_644	888520	.	A	G	21	PASS	.	GT:GQ:DP:AD:VAF:C:PS	0|1:21:60:24:0.4:P:759139
contig_644	888764	.	A	G	18	PASS	.	GT:GQ:DP:AD:VAF:C:PS	1|0:18:62:30:0.484:P:759139
contig_644	889106	.	T	C	19	PASS	.	GT:GQ:DP:AD:VAF:C:PS	0|1:19:59:29:0.492:P:759139
contig_644	889192	.	G	A	17	PASS	.	GT:GQ:DP:AD:VAF:C:PS	0|1:17:58:29:0.5:P:759139
contig_644	889362	.	A	G	19	PASS	.	GT:GQ:DP:AD:VAF:C:PS	0|1:19:55:25:0.455:P:759139
contig_644	889864	.	A	G	19	PASS	.	GT:GQ:DP:AD:VAF:C:PS	0|1:19:56:23:0.411:P:759139
contig_644	890938	.	G	A	60.8	PASS	.	GT:GQ:DP:AD:VAF:C:PS	0|1:61:55:27:0.490909:DV:759139
contig_644	891283	.	A	G	20	PASS	.	GT:GQ:DP:AD:VAF:C:PS	0|1:20:50:22:0.44:P:759139
contig_644	891840	.	A	G	17	PASS	.	GT:GQ:DP:AD:VAF:C:PS	0|1:17:46:14:0.304:P:759139
contig_644	891857	.	G	A	21	PASS	.	GT:GQ:DP:AD:VAF:C:PS	0|1:21:54:21:0.389:P:759139
contig_644	893458	.	C	T	16	PASS	.	GT:GQ:DP:AD:VAF:C:PS	0|1:16:53:20:0.377:P:759139
contig_644	894250	.	TAA	T,TAAA	56.8	PASS	.	GT:GQ:DP:AD:VAF:C:PS	1|2:29:61:30,12:0.491803,0.196721:DV:759139
contig_644	894584	.	CT	C	17.2	PASS	.	GT:GQ:DP:AD:VAF:C:PS	0|1:17:56:26:0.464286:DV:759139
contig_644	894589	.	T	G	20.7	PASS	.	GT:GQ:DP:AD:VAF:C:PS	0|1:21:54:22:0.407407:DV:759139
contig_644	894964	.	CAT	C	11	PASS	.	GT:GQ:DP:AD:VAF:C:PS	1|0:11:54:24:0.444:P:759139
contig_644	895074	.	T	C	26.8	PASS	.	GT:GQ:DP:AD:VAF:C:PS	1|0:27:53:18:0.339623:DV:759139
contig_644	895681	.	A	G	46	PASS	.	GT:GQ:DP:AD:VAF:C:PS	0|1:46:60:24:0.4:DV:759139
contig_644	896959	.	T	C	34.8	PASS	.	GT:GQ:DP:AD:VAF:C:PS	0|1:35:55:18:0.327273:DV:759139
contig_644	897482	.	T	C	17	PASS	.	GT:GQ:DP:AD:VAF:C:PS	0|1:17:55:18:0.327:P:759139
contig_644	897542	.	C	T	42.4	PASS	.	GT:GQ:DP:AD:VAF:C:PS	0|1:42:51:15:0.294118:DV:759139
contig_644	898507	.	G	A	17	PASS	.	GT:GQ:DP:AD:VAF:C:PS	0|1:17:46:15:0.326:P:759139
contig_644	899283	.	C	T	17	PASS	.	GT:GQ:DP:AD:VAF:C:PS	0|1:17:60:21:0.35:P:759139
contig_644	899333	.	AT	A	51.2	PASS	.	GT:GQ:DP:AD:VAF:C:PS	1|0:45:58:24:0.413793:DV:759139
contig_644	899361	.	T	C	17	PASS	.	GT:GQ:DP:AD:VAF:C:PS	0|1:17:53:18:0.34:P:759139
contig_644	899448	.	C	T	16	PASS	.	GT:GQ:DP:AD:VAF:C:PS	0|1:16:57:19:0.333:P:759139
contig_644	900671	.	G	A	22.1	PASS	.	GT:GQ:DP:AD:VAF:C:PS	1|0:22:48:18:0.375:DV:759139
contig_644	901854	.	GT	G	16	PASS	.	GT:GQ:DP:AD:VAF:C:PS	1|0:16:50:30:0.6:P:759139
contig_644	901893	.	C	A	37	PASS	.	GT:GQ:DP:AD:VAF:C:PS	0|1:37:55:20:0.363636:DV:759139
contig_644	901930	.	T	C	18	PASS	.	GT:GQ:DP:AD:VAF:C:PS	0|1:18:55:21:0.382:P:759139
contig_644	902278	.	T	C	16	PASS	.	GT:GQ:DP:AD:VAF:C:PS	0|1:16:56:21:0.375:P:759139
contig_644	902346	.	A	G	19	PASS	.	GT:GQ:DP:AD:VAF:C:PS	0|1:19:57:23:0.404:P:759139
contig_644	904345	.	AT	A	41.4	PASS	.	GT:GQ:DP:AD:VAF:C:PS	0|1:41:73:30:0.410959:DV:759139
contig_644	904691	.	CT	C	12	PASS	.	GT:GQ:DP:AD:VAF:C:PS	0|1:12:66:24:0.364:P:759139
contig_644	905056	.	T	G	20	PASS	.	GT:GQ:DP:AD:VAF:C:PS	1|0:20:63:32:0.508:P:759139
contig_644	905561	.	T	G	22	PASS	.	GT:GQ:DP:AD:VAF:C:PS	0|1:22:64:26:0.406:P:759139
contig_644	906215	.	T	C	21	PASS	.	GT:GQ:DP:AD:VAF:C:PS	0|1:21:64:26:0.406:P:759139
contig_644	912034	.	T	C	19	PASS	.	GT:GQ:DP:AD:VAF:C:PS	0|1:19:59:25:0.424:P:759139
contig_644	912145	.	C	T	20	PASS	.	GT:GQ:DP:AD:VAF:C:PS	0|1:20:56:22:0.393:P:759139
contig_644	912226	.	A	G	19	PASS	.	GT:GQ:DP:AD:VAF:C:PS	0|1:19:58:26:0.448:P:759139
contig_644	914336	.	G	A	20	PASS	.	GT:GQ:DP:AD:VAF:C:PS	1|0:20:57:27:0.474:P:759139
contig_644	914799	.	T	C	20	PASS	.	GT:GQ:DP:AD:VAF:C:PS	0|1:20:55:28:0.509:P:759139
contig_644	915384	.	TAAA	T	5.9	PASS	.	GT:GQ:DP:AD:VAF:C	1/1:5:54:7:0.12963:DV
contig_644	916373	.	TATACAC	T	11	PASS	.	GT:GQ:DP:AD:VAF:C:PS	0|1:11:53:17:0.321:P:759139
contig_644	916525	.	T	C	18	PASS	.	GT:GQ:DP:AD:VAF:C:PS	0|1:18:58:24:0.414:P:759139
contig_644	916599	.	C	T	20	PASS	.	GT:GQ:DP:AD:VAF:C:PS	0|1:20:58:25:0.431:P:759139
contig_644	917381	.	AAGTCT	A	3.9	PASS	.	GT:GQ:DP:AD:VAF:C:PS	0|1:4:66:28:0.424242:DV:759139
contig_644	917387	.	CG	C	7.3	PASS	.	GT:GQ:DP:AD:VAF:C:PS	0|1:7:67:29:0.432836:DV:759139
contig_644	917589	.	G	A	22	PASS	.	GT:GQ:DP:AD:VAF:C:PS	0|1:22:63:26:0.413:P:759139
contig_644	920279	.	A	G	54.1	PASS	.	GT:GQ:DP:AD:VAF:C:PS	0|1:53:61:27:0.442623:DV:759139
contig_644	920284	.	CCTTT	C	48.3	PASS	.	GT:GQ:DP:AD:VAF:C:PS	0|1:48:58:19:0.327586:DV:759139
contig_644	920779	.	A	G	19	PASS	.	GT:GQ:DP:AD:VAF:C:PS	1|0:19:58:27:0.466:P:759139
contig_644	921426	.	ATATATATATATATATATG	A	0.5	refCall	.	GT:GQ:DP:AD:VAF:C	./.:10:40:9:0.225:DV
contig_644	921663	.	C	A	20	PASS	.	GT:GQ:DP:AD:VAF:C:PS	0|1:20:49:21:0.429:P:759139
contig_644	921913	.	C	T	20	PASS	.	GT:GQ:DP:AD:VAF:C:PS	0|1:20:48:21:0.438:P:759139
contig_644	922028	.	A	G	54.1	PASS	.	GT:GQ:DP:AD:VAF:C:PS	0|1:53:50:21:0.42:DV:759139
contig_644	922684	.	CACGCACAAAGAAT	C	54.6	PASS	.	GT:GQ:DP:AD:VAF:C:PS	0|1:51:49:17:0.346939:DV:759139
contig_644	922726	.	GAA	G	39.7	PASS	.	GT:GQ:DP:AD:VAF:C:PS	0|1:40:46:12:0.26087:DV:759139
contig_644	922852	.	A	G	21	PASS	.	GT:GQ:DP:AD:VAF:C:PS	0|1:21:50:21:0.42:P:759139
contig_644	923938	.	A	G	20	PASS	.	GT:GQ:DP:AD:VAF:C:PS	1|0:20:53:27:0.509:P:759139
contig_644	925177	.	G	A	20	PASS	.	GT:GQ:DP:AD:VAF:C:PS	0|1:20:60:33:0.55:P:759139
contig_644	925288	.	G	A	19	PASS	.	GT:GQ:DP:AD:VAF:C:PS	1|0:19:62:26:0.419:P:759139
contig_644	925671	.	G	GA	13	PASS	.	GT:GQ:DP:AD:VAF:C:PS	1|0:13:60:27:0.45:P:759139
contig_644	925756	.	A	G	22	PASS	.	GT:GQ:DP:AD:VAF:C:PS	0|1:22:59:28:0.475:P:759139
contig_644	927125	.	G	A	21	PASS	.	GT:GQ:DP:AD:VAF:C:PS	0|1:21:66:31:0.47:P:759139
contig_644	927172	.	A	G	69.8	PASS	.	GT:GQ:DP:AD:VAF:C:PS	1|0:65:64:32:0.5:DV:759139
contig_644	927173	.	A	T	63.6	PASS	.	GT:GQ:DP:AD:VAF:C:PS	0|1:63:65:31:0.476923:DV:759139
contig_644	927359	.	T	C	19	PASS	.	GT:GQ:DP:AD:VAF:C:PS	1|0:19:64:32:0.5:P:759139
contig_644	927658	.	A	G	18	PASS	.	GT:GQ:DP:AD:VAF:C:PS	0|1:18:58:23:0.397:P:759139
contig_644	928630	.	TAA	TA,T	23	PASS	.	GT:GQ:DP:AD:VAF:C:PS	0|2:9:53:7,8:0.132075,0.150943:DV:759139
contig_644	928640	.	AAG	A	0	refCall	.	GT:GQ:DP:AD:VAF:C	0/0:21:45:7:0.155556:DV
contig_644	928641	.	AG	A	4.2	PASS	.	GT:GQ:DP:AD:VAF:C:PS	1|0:4:37:7:0.189189:DV:759139
contig_644	928642	.	G	A	2.1	refCall	.	GT:GQ:DP:AD:VAF:C	./.:4:30:0:0:DV
contig_644	928711	.	A	G	21	PASS	.	GT:GQ:DP:AD:VAF:C:PS	0|1:21:47:22:0.468:P:759139
contig_644	929386	.	G	A	21	PASS	.	GT:GQ:DP:AD:VAF:C:PS	0|1:21:48:22:0.458:P:759139
contig_644	931705	.	G	C	24	PASS	.	GT:GQ:DP:AD:VAF:C:PS	0|1:24:51:21:0.412:P:759139
contig_644	931778	.	C	T	18	PASS	.	GT:GQ:DP:AD:VAF:C:PS	0|1:18:54:21:0.389:P:759139
contig_644	931869	.	CCT	C	0.2	refCall	.	GT:GQ:DP:AD:VAF:C	./.:14:50:9:0.18:DV
contig_644	932679	.	A	C	21	PASS	.	GT:GQ:DP:AD:VAF:C:PS	0|1:21:60:26:0.433:P:759139
contig_644	933355	.	G	T	21	PASS	.	GT:GQ:DP:AD:VAF:C:PS	0|1:21:55:24:0.436:P:759139
contig_644	933510	.	T	C	20	PASS	.	GT:GQ:DP:AD:VAF:C:PS	0|1:20:56:26:0.464:P:759139
contig_644	934922	.	G	A	21	PASS	.	GT:GQ:DP:AD:VAF:C:PS	1|0:21:56:28:0.5:P:759139
contig_644	934967	.	G	A	21	PASS	.	GT:GQ:DP:AD:VAF:C:PS	0|1:21:59:23:0.39:P:759139
contig_644	936112	.	A	G	21	PASS	.	GT:GQ:DP:AD:VAF:C:PS	1|0:21:60:25:0.417:P:759139
contig_644	936438	.	A	G	22	PASS	.	GT:GQ:DP:AD:VAF:C:PS	0|1:22:56:27:0.482:P:759139
contig_644	937392	.	G	C	18	PASS	.	GT:GQ:DP:AD:VAF:C:PS	1|0:18:57:22:0.386:P:759139
contig_644	938869	.	G	A	20	PASS	.	GT:GQ:DP:AD:VAF:C:PS	1|0:20:52:26:0.5:P:759139
contig_644	938895	.	C	T	18	PASS	.	GT:GQ:DP:AD:VAF:C:PS	0|1:18:50:18:0.36:P:759139
contig_644	938918	.	T	C	17	PASS	.	GT:GQ:DP:AD:VAF:C:PS	0|1:17:52:15:0.288:P:759139
contig_644	938992	.	C	T	17	PASS	.	GT:GQ:DP:AD:VAF:C:PS	1|0:17:49:24:0.49:P:759139
contig_644	939001	.	T	C	18.9	PASS	.	GT:GQ:DP:AD:VAF:C:PS	0|1:19:50:20:0.4:DV:759139
contig_644	939899	.	C	T	19	PASS	.	GT:GQ:DP:AD:VAF:C:PS	0|1:19:51:22:0.431:P:759139
contig_644	940345	.	T	C	16	PASS	.	GT:GQ:DP:AD:VAF:C:PS	1|0:16:49:22:0.449:P:759139
contig_644	940468	.	G	A	18	PASS	.	GT:GQ:DP:AD:VAF:C:PS	0|1:18:48:19:0.396:P:759139
contig_644	940512	.	A	G	18	PASS	.	GT:GQ:DP:AD:VAF:C:PS	0|1:18:46:18:0.391:P:759139
contig_644	940676	.	T	C	17	PASS	.	GT:GQ:DP:AD:VAF:C:PS	0|1:17:47:18:0.383:P:759139
contig_644	940984	.	A	G	18	PASS	.	GT:GQ:DP:AD:VAF:C:PS	0|1:18:50:20:0.4:P:759139
contig_644	941410	.	T	C	20	PASS	.	GT:GQ:DP:AD:VAF:C:PS	1|0:20:47:22:0.468:P:759139
contig_644	941424	.	A	G	22.1	PASS	.	GT:GQ:DP:AD:VAF:C:PS	0|1:22:49:11:0.22449:DV:759139
contig_644	942140	.	A	G	20	PASS	.	GT:GQ:DP:AD:VAF:C:PS	0|1:20:52:22:0.423:P:759139
contig_644	942186	.	A	AT	33.5	PASS	.	GT:GQ:DP:AD:VAF:C:PS	0|1:33:53:11:0.207547:DV:759139
contig_644	942225	.	A	G	40.4	PASS	.	GT:GQ:DP:AD:VAF:C:PS	0|1:40:56:19:0.339286:DV:759139
contig_644	942581	.	G	A	20	PASS	.	GT:GQ:DP:AD:VAF:C:PS	0|1:20:54:18:0.333:P:759139
contig_644	943128	.	T	C	16	PASS	.	GT:GQ:DP:AD:VAF:C:PS	0|1:16:50:18:0.36:P:759139
contig_644	943349	.	T	C	32.7	PASS	.	GT:GQ:DP:AD:VAF:C:PS	0|1:33:45:16:0.355556:DV:759139
contig_644	943358	.	TAGAGAG	T	0.9	refCall	.	GT:GQ:DP:AD:VAF:C	./.:7:45:8:0.177778:DV
contig_644	943856	.	C	CCT	2.7	refCall	.	GT:GQ:DP:AD:VAF:C	./.:3:36:4:0.111111:DV
contig_644	944622	.	G	A	20	PASS	.	GT:GQ:DP:AD:VAF:C:PS	0|1:20:49:17:0.347:P:759139
contig_644	944892	.	G	A	20	PASS	.	GT:GQ:DP:AD:VAF:C:PS	0|1:20:49:19:0.388:P:759139
contig_644	945273	.	T	C	18	PASS	.	GT:GQ:DP:AD:VAF:C:PS	1|0:18:48:22:0.458:P:759139
contig_644	945880	.	T	C	20	PASS	.	GT:GQ:DP:AD:VAF:C:PS	0|1:20:45:18:0.4:P:759139
contig_644	946877	.	G	A	21	PASS	.	GT:GQ:DP:AD:VAF:C:PS	0|1:21:45:17:0.378:P:759139
contig_644	948489	.	C	T	18	PASS	.	GT:GQ:DP:AD:VAF:C:PS	1|0:18:51:23:0.451:P:759139
contig_644	948649	.	A	G	18	PASS	.	GT:GQ:DP:AD:VAF:C:PS	1|0:18:49:24:0.49:P:759139
contig_644	948727	.	CCT	C	19	PASS	.	GT:GQ:DP:AD:VAF:C:PS	0|1:19:50:22:0.44:P:759139
contig_644	949125	.	CCT	C	30.3	PASS	.	GT:GQ:DP:AD:VAF:C:PS	0|1:30:43:15:0.348837:DV:759139
contig_644	950138	.	GCGA	G	14	PASS	.	GT:GQ:DP:AD:VAF:C:PS	1|0:14:54:21:0.389:P:759139
contig_644	951210	.	A	G	54.3	PASS	.	GT:GQ:DP:AD:VAF:C:PS	0|1:54:39:16:0.410256:DV:759139
contig_644	951478	.	CA	C	0	refCall	.	GT:GQ:DP:AD:VAF:C	0/0:24:43:9:0.209302:DV
contig_644	952077	.	A	G	19	PASS	.	GT:GQ:DP:AD:VAF:C:PS	1|0:19:42:19:0.452:P:759139
contig_644	952648	.	T	C	44.4	PASS	.	GT:GQ:DP:AD:VAF:C:PS	1|0:44:45:14:0.311111:DV:759139
contig_644	953458	.	A	G	35.6	PASS	.	GT:GQ:DP:AD:VAF:C:PS	1|0:36:52:18:0.346154:DV:759139
contig_644	953563	.	A	C	34	PASS	.	GT:GQ:DP:AD:VAF:C:PS	1|0:34:52:17:0.326923:DV:759139
contig_644	953564	.	T	G	40.1	PASS	.	GT:GQ:DP:AD:VAF:C:PS	1|0:40:53:18:0.339623:DV:759139
contig_644	953682	.	ATG	A	50.8	PASS	.	GT:GQ:DP:AD:VAF:C	1/1:34:52:20:0.384615:DV
contig_644	956626	.	G	A	16	PASS	.	GT:GQ:DP:AD:VAF:C:PS	1|0:16:48:17:0.354:P:759139
contig_644	957069	.	C	T	19	PASS	.	GT:GQ:DP:AD:VAF:C:PS	1|0:19:51:22:0.431:P:759139
contig_644	957662	.	A	G	63.2	PASS	.	GT:GQ:DP:AD:VAF:C:PS	1|0:63:48:20:0.416667:DV:759139
contig_644	957790	.	A	G	47.9	PASS	.	GT:GQ:DP:AD:VAF:C:PS	1|0:48:44:13:0.295455:DV:759139
contig_644	959386	.	A	G	19	PASS	.	GT:GQ:DP:AD:VAF:C:PS	1|0:19:56:22:0.393:P:759139
contig_644	959907	.	A	G	18	PASS	.	GT:GQ:DP:AD:VAF:C:PS	1|0:18:57:24:0.421:P:759139
contig_644	960404	.	AT	A	5.1	PASS	.	GT:GQ:DP:AD:VAF:C	1/1:2:60:15:0.25:DV
contig_644	960475	.	T	C	57.1	PASS	.	GT:GQ:DP:AD:VAF:C:PS	1|0:57:61:25:0.409836:DV:759139
contig_644	960771	.	C	CAA	11	PASS	.	GT:GQ:DP:AD:VAF:C:PS	1|0:11:61:20:0.328:P:759139
contig_644	961314	.	G	A	63.4	PASS	.	GT:GQ:DP:AD:VAF:C:PS	1|0:62:62:23:0.370968:DV:759139
contig_644	962082	.	C	T	42.7	PASS	.	GT:GQ:DP:AD:VAF:C:PS	1|0:43:58:19:0.327586:DV:759139
contig_644	962301	.	A	G	65.3	PASS	.	GT:GQ:DP:AD:VAF:C:PS	1|0:65:56:22:0.392857:DV:759139
contig_644	962310	.	A	G	63.6	PASS	.	GT:GQ:DP:AD:VAF:C:PS	1|0:63:56:22:0.392857:DV:759139
contig_644	962459	.	C	T	16	PASS	.	GT:GQ:DP:AD:VAF:C:PS	1|0:16:52:19:0.365:P:759139
contig_644	962668	.	T	C	17	PASS	.	GT:GQ:DP:AD:VAF:C:PS	0|1:17:59:28:0.475:P:759139
contig_644	963158	.	A	G	21	PASS	.	GT:GQ:DP:AD:VAF:C:PS	1|0:21:54:22:0.407:P:759139
contig_644	963437	.	T	C	20	PASS	.	GT:GQ:DP:AD:VAF:C:PS	1|0:20:63:29:0.46:P:759139
contig_644	963988	.	T	G	60.3	PASS	.	GT:GQ:DP:AD:VAF:C:PS	1|0:60:64:30:0.46875:DV:759139
contig_644	964365	.	GA	G	7.1	PASS	.	GT:GQ:DP:AD:VAF:C:PS	1|0:7:60:16:0.266667:DV:759139
contig_644	964452	.	AC	A	34.8	PASS	.	GT:GQ:DP:AD:VAF:C:PS	0|1:28:65:35:0.538462:DV:759139
contig_644	964453	.	C	CT	32.3	PASS	.	GT:GQ:DP:AD:VAF:C:PS	1|0:13:30:24:0.8:DV:759139
contig_644	964481	.	A	G	20	PASS	.	GT:GQ:DP:AD:VAF:C:PS	1|0:20:63:25:0.397:P:759139
contig_644	966086	.	C	T	21	PASS	.	GT:GQ:DP:AD:VAF:C:PS	1|0:21:60:29:0.483:P:759139
contig_644	966424	.	A	G	21	PASS	.	GT:GQ:DP:AD:VAF:C:PS	0|1:21:56:25:0.446:P:759139
contig_644	966751	.	AT	A	0	refCall	.	GT:GQ:DP:AD:VAF:C	0/0:23:61:13:0.213115:DV
contig_644	967567	.	CA	C	6.8	PASS	.	GT:GQ:DP:AD:VAF:C	1/1:7:72:8:0.111111:DV
contig_644	967723	.	T	C	21	PASS	.	GT:GQ:DP:AD:VAF:C:PS	1|0:21:77:41:0.532:P:759139
contig_644	967745	.	C	A	18	PASS	.	GT:GQ:DP:AD:VAF:C:PS	0|1:18:77:35:0.455:P:759139
contig_644	967865	.	A	G	20	PASS	.	GT:GQ:DP:AD:VAF:C:PS	0|1:20:72:26:0.361:P:759139
contig_644	968012	.	C	T	21	PASS	.	GT:GQ:DP:AD:VAF:C:PS	0|1:21:75:34:0.453:P:759139
contig_644	969362	.	GTC	G	12	PASS	.	GT:GQ:DP:AD:VAF:C:PS	1|0:12:74:33:0.446:P:759139
contig_644	970214	.	T	C	20	PASS	.	GT:GQ:DP:AD:VAF:C:PS	1|0:20:71:32:0.451:P:759139
contig_644	970632	.	A	ACGAGAG	12	PASS	.	GT:GQ:DP:AD:VAF:C:PS	1|0:12:68:16:0.235:P:759139
contig_644	971385	.	G	A	22	PASS	.	GT:GQ:DP:AD:VAF:C:PS	1|0:22:67:28:0.418:P:759139
contig_644	972123	.	T	C	67.5	PASS	.	GT:GQ:DP:AD:VAF:C:PS	1|0:67:71:27:0.380282:DV:759139
contig_644	972434	.	G	A	20	PASS	.	GT:GQ:DP:AD:VAF:C:PS	1|0:20:65:26:0.4:P:759139
contig_644	972862	.	C	T	21	PASS	.	GT:GQ:DP:AD:VAF:C:PS	1|0:21:58:26:0.448:P:759139
contig_644	974076	.	T	C	16	PASS	.	GT:GQ:DP:AD:VAF:C:PS	1|0:16:56:24:0.429:P:759139
contig_644	974161	.	G	A	18	PASS	.	GT:GQ:DP:AD:VAF:C:PS	1|0:18:55:22:0.4:P:759139
contig_644	974263	.	C	T	19	PASS	.	GT:GQ:DP:AD:VAF:C:PS	1|0:19:57:24:0.421:P:759139
contig_644	975149	.	AGC	A	51	PASS	.	GT:GQ:DP:AD:VAF:C:PS	1|0:50:53:25:0.471698:DV:759139
contig_644	975156	.	A	T	53.4	PASS	.	GT:GQ:DP:AD:VAF:C:PS	0|1:53:50:20:0.4:DV:759139
contig_644	975592	.	A	C	20	PASS	.	GT:GQ:DP:AD:VAF:C:PS	0|1:20:53:25:0.472:P:759139
contig_644	975872	.	AAG	A	37.7	PASS	.	GT:GQ:DP:AD:VAF:C:PS	1|0:38:50:13:0.26:DV:759139
contig_644	976118	.	C	T	20	PASS	.	GT:GQ:DP:AD:VAF:C:PS	0|1:20:55:23:0.418:P:759139
contig_644	976257	.	T	TGC	11	PASS	.	GT:GQ:DP:AD:VAF:C	1/1:11:50:38:0.76:P
contig_644	976396	.	A	T	23.4	PASS	.	GT:GQ:DP:AD:VAF:C:PS	0|1:23:49:19:0.387755:DV:759139
contig_644	977505	.	T	C	18	PASS	.	GT:GQ:DP:AD:VAF:C:PS	0|1:18:41:18:0.439:P:759139
contig_644	977991	.	C	A	18	PASS	.	GT:GQ:DP:AD:VAF:C:PS	1|0:18:40:20:0.5:P:759139
contig_644	978077	.	A	G	20	PASS	.	GT:GQ:DP:AD:VAF:C:PS	0|1:20:41:20:0.488:P:759139
contig_644	978758	.	T	C	17	PASS	.	GT:GQ:DP:AD:VAF:C:PS	1|0:17:50:25:0.5:P:759139
contig_644	979208	.	C	T	20	PASS	.	GT:GQ:DP:AD:VAF:C:PS	1|0:20:46:23:0.5:P:759139
contig_644	979747	.	A	G	16	PASS	.	GT:GQ:DP:AD:VAF:C:PS	0|1:16:44:16:0.364:P:759139
contig_644	979914	.	A	T	20	PASS	.	GT:GQ:DP:AD:VAF:C:PS	0|1:20:46:23:0.5:P:759139
contig_644	979997	.	TA	T	12.3	PASS	.	GT:GQ:DP:AD:VAF:C:PS	0|1:12:43:15:0.348837:DV:759139
contig_644	980003	.	AT	A	22.8	PASS	.	GT:GQ:DP:AD:VAF:C:PS	1|0:23:42:18:0.428571:DV:759139
contig_644	980054	.	G	T	21	PASS	.	GT:GQ:DP:AD:VAF:C:PS	0|1:21:47:23:0.489:P:759139
contig_644	980101	.	C	T	19	PASS	.	GT:GQ:DP:AD:VAF:C:PS	1|0:19:47:23:0.489:P:759139
contig_644	980575	.	A	G	19	PASS	.	GT:GQ:DP:AD:VAF:C:PS	1|0:19:44:18:0.409:P:759139
contig_644	980657	.	T	C	16	PASS	.	GT:GQ:DP:AD:VAF:C:PS	1|0:16:42:15:0.357:P:759139
contig_644	980689	.	C	T	17	PASS	.	GT:GQ:DP:AD:VAF:C:PS	1|0:17:43:16:0.372:P:759139
contig_644	980721	.	G	A	17	PASS	.	GT:GQ:DP:AD:VAF:C:PS	1|0:17:46:16:0.348:P:759139
contig_644	981825	.	T	G	17	PASS	.	GT:GQ:DP:AD:VAF:C:PS	0|1:17:43:18:0.419:P:759139
contig_644	982252	.	T	C	45.9	PASS	.	GT:GQ:DP:AD:VAF:C:PS	0|1:43:36:16:0.444444:DV:759139
contig_644	982285	.	CT	C	2.7	refCall	.	GT:GQ:DP:AD:VAF:C	./.:3:37:11:0.297297:DV
contig_644	982288	.	TC	T	12.8	PASS	.	GT:GQ:DP:AD:VAF:C:PS	0|1:13:33:11:0.333333:DV:759139
contig_644	982572	.	ATATAT	A	0.1	refCall	.	GT:GQ:DP:AD:VAF:C	./.:16:36:7:0.194444:DV
contig_644	982775	.	G	T	18	PASS	.	GT:GQ:DP:AD:VAF:C:PS	0|1:18:33:11:0.333:P:759139
contig_644	983199	.	AT	A	17	PASS	.	GT:GQ:DP:AD:VAF:C:PS	0|1:17:44:18:0.409:P:759139
contig_644	983503	.	G	A	21	PASS	.	GT:GQ:DP:AD:VAF:C:PS	0|1:21:44:19:0.432:P:759139
contig_644	983820	.	C	T	57.5	PASS	.	GT:GQ:DP:AD:VAF:C:PS	0|1:57:51:22:0.431373:DV:759139
contig_644	985393	.	T	C	20	PASS	.	GT:GQ:DP:AD:VAF:C:PS	0|1:20:43:18:0.419:P:759139
contig_644	985601	.	T	G	16	PASS	.	GT:GQ:DP:AD:VAF:C:PS	0|1:16:47:17:0.362:P:759139
contig_644	986272	.	G	GGTC	15	PASS	.	GT:GQ:DP:AD:VAF:C:PS	0|1:15:51:15:0.294:P:759139
contig_644	986426	.	CAGAGAGAGAGA	C,CGAGAGAGAGAGA	12.5	PASS	.	GT:GQ:DP:AD:VAF:C:PS	2|1:3:58:9,10:0.155172,0.172414:DV:759139
contig_644	986604	.	C	CAT	11	PASS	.	GT:GQ:DP:AD:VAF:C:PS	0|1:11:54:16:0.296:P:759139
contig_644	986621	.	G	C	22	PASS	.	GT:GQ:DP:AD:VAF:C:PS	0|1:22:54:24:0.444:P:759139
contig_644	986692	.	CTAA	C	17	PASS	.	GT:GQ:DP:AD:VAF:C:PS	0|1:17:57:22:0.386:P:759139
contig_644	987236	.	G	A	22	PASS	.	GT:GQ:DP:AD:VAF:C:PS	0|1:22:58:21:0.362:P:759139
contig_644	987568	.	T	C	19	PASS	.	GT:GQ:DP:AD:VAF:C:PS	0|1:19:58:26:0.448:P:759139
contig_644	987588	.	CT	C	17	PASS	.	GT:GQ:DP:AD:VAF:C:PS	0|1:17:58:24:0.414:P:759139
contig_644	987782	.	GAAA	G	27.2	PASS	.	GT:GQ:DP:AD:VAF:C:PS	1|0:27:57:26:0.45614:DV:759139
contig_644	987787	.	T	C	29.9	PASS	.	GT:GQ:DP:AD:VAF:C:PS	1|0:30:54:24:0.444444:DV:759139
contig_644	988041	.	C	T	50.5	PASS	.	GT:GQ:DP:AD:VAF:C	0/1:51:54:21:0.388889:DV
contig_644	988043	.	T	C	52.2	PASS	.	GT:GQ:DP:AD:VAF:C	0/1:52:51:21:0.411765:DV
contig_644	988550	.	C	T	19	PASS	.	GT:GQ:DP:AD:VAF:C	0/1:19:56:30:0.536:P
contig_644	988566	.	G	A	21	PASS	.	GT:GQ:DP:AD:VAF:C	0/1:21:55:30:0.545:P
contig_644	988790	.	G	A	17	PASS	.	GT:GQ:DP:AD:VAF:C	0/1:17:57:23:0.404:P
contig_644	988812	.	T	C	51.2	PASS	.	GT:GQ:DP:AD:VAF:C	0/1:51:55:23:0.418182:DV
contig_644	988813	.	G	A	38.1	PASS	.	GT:GQ:DP:AD:VAF:C	0/1:38:56:24:0.428571:DV
contig_644	988895	.	ACTC	A	15	PASS	.	GT:GQ:DP:AD:VAF:C:PS	1|0:15:58:23:0.397:P:988894
contig_644	988950	.	G	T	19	PASS	.	GT:GQ:DP:AD:VAF:C:PS	0|1:19:51:21:0.412:P:988949
contig_644	989535	.	T	C	65.3	PASS	.	GT:GQ:DP:AD:VAF:C	0/1:65:54:22:0.407407:DV
contig_644	989799	.	C	T	20	PASS	.	GT:GQ:DP:AD:VAF:C:PS	0|1:20:55:25:0.455:P:989798
contig_644	989818	.	C	T	20	PASS	.	GT:GQ:DP:AD:VAF:C	0/1:20:55:23:0.418:P
contig_644	989894	.	A	G	21	PASS	.	GT:GQ:DP:AD:VAF:C	0/1:21:54:24:0.444:P
contig_644	990337	.	C	T	19	PASS	.	GT:GQ:DP:AD:VAF:C	0/1:19:55:23:0.418:P
contig_644	990368	.	G	A	23	PASS	.	GT:GQ:DP:AD:VAF:C	0/1:23:57:25:0.439:P
contig_644	990652	.	T	G	19	PASS	.	GT:GQ:DP:AD:VAF:C	0/1:19:53:25:0.472:P
contig_644	990664	.	C	T	20	PASS	.	GT:GQ:DP:AD:VAF:C	0/1:20:53:26:0.491:P
contig_644	990736	.	C	A	49.3	PASS	.	GT:GQ:DP:AD:VAF:C:PS	1|0:49:59:28:0.474576:DV:990735
contig_644	991563	.	A	G	17	PASS	.	GT:GQ:DP:AD:VAF:C	0/1:17:45:15:0.333:P
contig_644	991582	.	C	G	19	PASS	.	GT:GQ:DP:AD:VAF:C	0/1:19:54:24:0.444:P
contig_644	991605	.	G	A	16	PASS	.	GT:GQ:DP:AD:VAF:C	0/1:16:56:26:0.464:P
contig_644	992001	.	A	G	19	PASS	.	GT:GQ:DP:AD:VAF:C:PS	1|0:19:55:24:0.436:P:992000
contig_644	992046	.	ATG	A	24.3	PASS	.	GT:GQ:DP:AD:VAF:C:PS	1|0:24:57:22:0.385965:DV:992000
contig_644	992049	.	T	C	51	PASS	.	GT:GQ:DP:AD:VAF:C:PS	1|0:51:52:19:0.365385:DV:992000
contig_644	992309	.	CG	C	18	PASS	.	GT:GQ:DP:AD:VAF:C:PS	1|0:10:57:32:0.561404:DV:992000
contig_644	992311	.	G	GA	44.2	PASS	.	GT:GQ:DP:AD:VAF:C:PS	0|1:44:53:16:0.301887:DV:992000
contig_644	992331	.	G	A	18	PASS	.	GT:GQ:DP:AD:VAF:C:PS	0|1:18:51:19:0.373:P:992000
contig_644	992406	.	TC	T	28.9	PASS	.	GT:GQ:DP:AD:VAF:C:PS	0|1:25:54:29:0.537037:DV:992000
contig_644	992409	.	CA	C	14.2	PASS	.	GT:GQ:DP:AD:VAF:C:PS	1|0:14:54:21:0.388889:DV:992000
contig_644	992638	.	G	A	24	PASS	.	GT:GQ:DP:AD:VAF:C:PS	0|1:24:56:25:0.446:P:992000
contig_644	993356	.	C	CTT	32.2	PASS	.	GT:GQ:DP:AD:VAF:C:PS	1|0:32:60:11:0.183333:DV:992000
contig_644	994795	.	C	T	21	PASS	.	GT:GQ:DP:AD:VAF:C:PS	1|0:21:54:24:0.444:P:992000
contig_644	994831	.	G	A	24	PASS	.	GT:GQ:DP:AD:VAF:C:PS	0|1:24:60:31:0.517:P:992000
contig_644	994881	.	CT	C	13.4	PASS	.	GT:GQ:DP:AD:VAF:C:PS	1|0:13:59:6:0.101695:DV:992000
contig_644	995151	.	G	A	21	PASS	.	GT:GQ:DP:AD:VAF:C:PS	1|0:21:55:22:0.4:P:992000
contig_644	995180	.	A	G	20	PASS	.	GT:GQ:DP:AD:VAF:C:PS	1|0:20:60:27:0.45:P:992000
contig_644	995378	.	TA	T	0.1	refCall	.	GT:GQ:DP:AD:VAF:C	./.:19:60:34:0.566667:DV
contig_644	995437	.	ATGTTACG	A	12	PASS	.	GT:GQ:DP:AD:VAF:C:PS	0|1:12:58:24:0.414:P:992000
contig_644	995895	.	T	C	20	PASS	.	GT:GQ:DP:AD:VAF:C:PS	1|0:20:57:29:0.509:P:992000
contig_644	996252	.	G	A	22	PASS	.	GT:GQ:DP:AD:VAF:C:PS	0|1:22:54:25:0.463:P:992000
contig_644	996430	.	CT	C	2.5	refCall	.	GT:GQ:DP:AD:VAF:C	./.:4:51:10:0.196078:DV
contig_644	996543	.	T	A	18	PASS	.	GT:GQ:DP:AD:VAF:C:PS	1|0:18:53:25:0.472:P:992000
contig_644	996645	.	A	G	19	PASS	.	GT:GQ:DP:AD:VAF:C:PS	1|0:19:57:24:0.421:P:992000
contig_644	996934	.	A	G	17	PASS	.	GT:GQ:DP:AD:VAF:C:PS	0|1:17:58:27:0.466:P:992000
contig_644	997061	.	ACTTT	A	14	PASS	.	GT:GQ:DP:AD:VAF:C:PS	1|0:14:58:19:0.328:P:992000
contig_644	997080	.	C	T	19	PASS	.	GT:GQ:DP:AD:VAF:C:PS	1|0:19:50:22:0.44:P:992000
contig_644	997255	.	T	C	50.3	PASS	.	GT:GQ:DP:AD:VAF:C:PS	1|0:50:53:18:0.339623:DV:992000
contig_644	997424	.	G	A	18	PASS	.	GT:GQ:DP:AD:VAF:C:PS	1|0:18:51:23:0.451:P:992000
contig_644	997499	.	A	G	20	PASS	.	GT:GQ:DP:AD:VAF:C:PS	0|1:20:52:28:0.538:P:992000
contig_644	997744	.	G	A	53.2	PASS	.	GT:GQ:DP:AD:VAF:C:PS	1|0:53:52:20:0.384615:DV:992000
contig_644	999296	.	C	T	51.8	PASS	.	GT:GQ:DP:AD:VAF:C:PS	0|1:49:48:21:0.4375:DV:992000
contig_644	999994	.	G	A	19	PASS	.	GT:GQ:DP:AD:VAF:C:PS	0|1:19:37:17:0.459:P:992000
contig_644	1001658	.	AAAT	A	0.4	refCall	.	GT:GQ:DP:AD:VAF:C	./.:11:25:8:0.32:DV
contig_644	1001709	.	T	C	1.7	refCall	.	GT:GQ:DP:AD:VAF:C	./.:5:35:15:0.428571:DV
contig_644	1001882	.	A	G	18	PASS	.	GT:GQ:DP:AD:VAF:C:PS	0|1:18:39:19:0.487:P:992000
contig_644	1002577	.	T	C	23.5	PASS	.	GT:GQ:DP:AD:VAF:C:PS	1|0:23:43:11:0.255814:DV:992000
contig_644	1003550	.	AAT	A	53.7	PASS	.	GT:GQ:DP:AD:VAF:C:PS	1|0:52:42:19:0.452381:DV:992000
contig_644	1003927	.	G	A	18	PASS	.	GT:GQ:DP:AD:VAF:C:PS	0|1:18:46:18:0.391:P:992000
contig_644	1003953	.	G	A	20	PASS	.	GT:GQ:DP:AD:VAF:C:PS	0|1:20:43:18:0.419:P:992000
contig_644	1004318	.	A	G	42.9	PASS	.	GT:GQ:DP:AD:VAF:C:PS	0|1:43:39:13:0.333333:DV:992000
contig_644	1004825	.	ATATT	A	26.2	PASS	.	GT:GQ:DP:AD:VAF:C:PS	0|1:26:32:12:0.375:DV:992000
contig_644	1004835	.	A	T	21.2	PASS	.	GT:GQ:DP:AD:VAF:C:PS	0|1:21:33:12:0.363636:DV:992000
contig_644	1005239	.	GTATATA	G	1.3	refCall	.	GT:GQ:DP:AD:VAF:C	./.:6:33:13:0.393939:DV
contig_644	1005247	.	A	G	4.1	PASS	.	GT:GQ:DP:AD:VAF:C	0/1:4:34:15:0.441176:DV
contig_644	1005253	.	GTATA	G	0.5	refCall	.	GT:GQ:DP:AD:VAF:C	./.:9:35:8:0.228571:DV
contig_644	1005259	.	A	G	0.9	refCall	.	GT:GQ:DP:AD:VAF:C	./.:7:31:8:0.258065:DV
contig_644	1005382	.	CT	C	13.6	PASS	.	GT:GQ:DP:AD:VAF:C:PS	0|1:9:37:11:0.297297:DV:992000
contig_644	1005510	.	C	T	19	PASS	.	GT:GQ:DP:AD:VAF:C:PS	1|0:19:39:16:0.41:P:992000
contig_644	1006091	.	T	C	16	PASS	.	GT:GQ:DP:AD:VAF:C:PS	1|0:16:51:21:0.412:P:992000
contig_644	1006627	.	GA	G	18.4	PASS	.	GT:GQ:DP:AD:VAF:C:PS	0|1:18:45:22:0.488889:DV:992000
contig_644	1006628	.	A	AAT	0.3	refCall	.	GT:GQ:DP:AD:VAF:C	./.:11:23:9:0.391304:DV
contig_644	1006661	.	CAAGAGAGAG	C	12.9	PASS	.	GT:GQ:DP:AD:VAF:C:PS	0|1:13:45:11:0.244444:DV:992000
contig_644	1006907	.	C	T	16	PASS	.	GT:GQ:DP:AD:VAF:C:PS	1|0:16:43:17:0.395:P:992000
contig_644	1007208	.	TC	T	4.5	PASS	.	GT:GQ:DP:AD:VAF:C:PS	1|0:5:46:27:0.586957:DV:992000
contig_644	1007687	.	A	T	8.5	PASS	.	GT:GQ:DP:AD:VAF:C:PS	0|1:8:41:11:0.268293:DV:992000
contig_644	1008399	.	A	G	18	PASS	.	GT:GQ:DP:AD:VAF:C:PS	1|0:18:44:17:0.386:P:992000
contig_644	1008427	.	G	GGT	12	PASS	.	GT:GQ:DP:AD:VAF:C:PS	1|0:12:44:11:0.25:P:992000
contig_644	1008442	.	C	CA	24.5	PASS	.	GT:GQ:DP:AD:VAF:C:PS	1|0:25:45:12:0.266667:DV:992000
contig_644	1008491	.	T	C	19	PASS	.	GT:GQ:DP:AD:VAF:C:PS	0|1:19:44:23:0.523:P:992000
contig_644	1008519	.	G	C	20	PASS	.	GT:GQ:DP:AD:VAF:C:PS	1|0:20:41:15:0.366:P:992000
contig_644	1010597	.	TC	T	12.9	PASS	.	GT:GQ:DP:AD:VAF:C:PS	0|1:5:46:17:0.369565:DV:992000
contig_644	1012780	.	TA	T	18	PASS	.	GT:GQ:DP:AD:VAF:C:PS	0|1:18:39:21:0.538462:DV:992000
contig_644	1012784	.	G	T	15.6	PASS	.	GT:GQ:DP:AD:VAF:C:PS	1|0:15:40:16:0.4:DV:992000
contig_644	1012931	.	G	A	17	PASS	.	GT:GQ:DP:AD:VAF:C:PS	1|0:17:42:15:0.357:P:992000
contig_644	1013990	.	T	C	17	PASS	.	GT:GQ:DP:AD:VAF:C:PS	1|0:17:56:22:0.393:P:992000
contig_644	1015142	.	T	C	19	PASS	.	GT:GQ:DP:AD:VAF:C:PS	1|0:19:57:24:0.421:P:992000
contig_644	1016839	.	AT	A	5.9	PASS	.	GT:GQ:DP:AD:VAF:C	1/1:6:40:7:0.175:DV
contig_644	1018460	.	C	T	39.1	PASS	.	GT:GQ:DP:AD:VAF:C:PS	1|0:39:44:16:0.363636:DV:992000
contig_644	1018507	.	GTATGTATATATATATATATATATATATATATATATATATATAATAATATA	G	2.2	refCall	.	GT:GQ:DP:AD:VAF:C	./.:4:40:4:0.1:DV
contig_644	1018606	.	T	C	3.9	PASS	.	GT:GQ:DP:AD:VAF:C:PS	1|0:4:40:7:0.175:DV:992000
contig_644	1018610	.	T	C	11.4	PASS	.	GT:GQ:DP:AD:VAF:C:PS	1|0:11:42:9:0.214286:DV:992000
contig_644	1018614	.	T	C	14.6	PASS	.	GT:GQ:DP:AD:VAF:C:PS	1|0:15:40:9:0.225:DV:992000
contig_644	1020139	.	G	C	16	PASS	.	GT:GQ:DP:AD:VAF:C:PS	1|0:16:51:21:0.412:P:992000
contig_644	1020431	.	T	C	19	PASS	.	GT:GQ:DP:AD:VAF:C:PS	1|0:19:54:22:0.407:P:992000
contig_644	1022937	.	A	T	16	PASS	.	GT:GQ:DP:AD:VAF:C:PS	1|0:16:54:24:0.444:P:992000
contig_644	1023030	.	T	C	20	PASS	.	GT:GQ:DP:AD:VAF:C:PS	0|1:20:53:27:0.509:P:992000
contig_644	1023309	.	G	A	17	PASS	.	GT:GQ:DP:AD:VAF:C:PS	1|0:17:51:22:0.431:P:992000
contig_644	1023646	.	T	TGCAGCA	55.8	PASS	.	GT:GQ:DP:AD:VAF:C:PS	1|0:55:53:9:0.169811:DV:992000
contig_644	1023728	.	T	C	22	PASS	.	GT:GQ:DP:AD:VAF:C:PS	0|1:22:51:26:0.51:P:992000
contig_644	1024358	.	A	G	17	PASS	.	GT:GQ:DP:AD:VAF:C:PS	1|0:17:51:19:0.373:P:992000
contig_644	1024450	.	C	G	38.4	PASS	.	GT:GQ:DP:AD:VAF:C:PS	1|0:38:54:20:0.37037:DV:992000
contig_644	1024767	.	TTAACGTTC	T	55.3	PASS	.	GT:GQ:DP:AD:VAF:C:PS	1|0:55:58:21:0.362069:DV:992000
contig_644	1025581	.	TTC	T	45.8	PASS	.	GT:GQ:DP:AD:VAF:C:PS	1|0:46:49:14:0.285714:DV:992000
contig_644	1026931	.	G	A	22	PASS	.	GT:GQ:DP:AD:VAF:C:PS	0|1:22:52:27:0.519:P:992000
contig_644	1027019	.	T	C	20	PASS	.	GT:GQ:DP:AD:VAF:C:PS	1|0:20:53:26:0.491:P:992000
contig_644	1027320	.	A	G	20	PASS	.	GT:GQ:DP:AD:VAF:C:PS	1|0:20:56:23:0.411:P:992000
contig_644	1027865	.	AT	A	16	PASS	.	GT:GQ:DP:AD:VAF:C:PS	1|0:16:52:18:0.346:P:992000
contig_644	1027951	.	A	G	20	PASS	.	GT:GQ:DP:AD:VAF:C:PS	1|0:20:58:25:0.431:P:992000
contig_644	1029049	.	A	G	20	PASS	.	GT:GQ:DP:AD:VAF:C:PS	1|0:20:57:23:0.404:P:992000
contig_644	1029129	.	TTTC	T	22.5	PASS	.	GT:GQ:DP:AD:VAF:C:PS	0|1:22:52:20:0.384615:DV:992000
contig_644	1029138	.	C	T	29.6	PASS	.	GT:GQ:DP:AD:VAF:C:PS	0|1:30:54:15:0.277778:DV:992000
contig_644	1029274	.	C	T	18	PASS	.	GT:GQ:DP:AD:VAF:C:PS	1|0:18:62:27:0.435:P:992000
contig_644	1029368	.	G	C	51.1	PASS	.	GT:GQ:DP:AD:VAF:C:PS	1|0:51:53:20:0.377358:DV:992000
contig_644	1029372	.	A	G	47.1	PASS	.	GT:GQ:DP:AD:VAF:C:PS	1|0:47:57:17:0.298246:DV:992000
contig_644	1029397	.	AAT	A	12	PASS	.	GT:GQ:DP:AD:VAF:C:PS	1|0:12:60:25:0.417:P:992000
contig_644	1029576	.	C	T	16	PASS	.	GT:GQ:DP:AD:VAF:C:PS	1|0:16:64:28:0.438:P:992000
contig_644	1029582	.	A	G	16	PASS	.	GT:GQ:DP:AD:VAF:C:PS	1|0:16:64:28:0.438:P:992000
contig_644	1029667	.	C	T	21	PASS	.	GT:GQ:DP:AD:VAF:C:PS	1|0:21:60:28:0.467:P:992000
contig_644	1030424	.	C	T	20	PASS	.	GT:GQ:DP:AD:VAF:C:PS	1|0:20:53:22:0.415:P:992000
contig_644	1030579	.	CT	C	7.4	PASS	.	GT:GQ:DP:AD:VAF:C:PS	1|0:7:51:10:0.196078:DV:992000
contig_644	1030969	.	T	C	17	PASS	.	GT:GQ:DP:AD:VAF:C:PS	1|0:17:55:20:0.364:P:992000
contig_644	1030999	.	C	T	49.6	PASS	.	GT:GQ:DP:AD:VAF:C:PS	1|0:50:56:24:0.428571:DV:992000
contig_644	1031004	.	T	C	40.8	PASS	.	GT:GQ:DP:AD:VAF:C:PS	1|0:41:55:25:0.454545:DV:992000
contig_644	1031007	.	C	T	56.5	PASS	.	GT:GQ:DP:AD:VAF:C:PS	1|0:56:57:25:0.438596:DV:992000
contig_644	1031317	.	TTCTCTCTCTCTCTCTTCTCTCTCTCTCTCTC	T	3.4	PASS	.	GT:GQ:DP:AD:VAF:C:PS	0|1:3:54:7:0.12963:DV:992000
contig_644	1031993	.	G	C	21	PASS	.	GT:GQ:DP:AD:VAF:C:PS	1|0:21:59:25:0.424:P:992000
contig_644	1032940	.	T	C	17	PASS	.	GT:GQ:DP:AD:VAF:C:PS	1|0:17:49:23:0.469:P:992000
contig_644	1033455	.	ATGT	A	16	PASS	.	GT:GQ:DP:AD:VAF:C:PS	1|0:16:55:23:0.418:P:992000
contig_644	1033621	.	C	A	19	PASS	.	GT:GQ:DP:AD:VAF:C:PS	1|0:19:54:28:0.519:P:992000
contig_644	1035120	.	T	C	21	PASS	.	GT:GQ:DP:AD:VAF:C:PS	0|1:21:44:19:0.432:P:992000
contig_644	1035756	.	C	A	19	PASS	.	GT:GQ:DP:AD:VAF:C:PS	0|1:19:61:22:0.361:P:992000
contig_644	1036016	.	C	T	70.5	PASS	.	GT:GQ:DP:AD:VAF:C:PS	0|1:69:63:24:0.380952:DV:992000
contig_644	1036540	.	G	A	22	PASS	.	GT:GQ:DP:AD:VAF:C:PS	0|1:22:57:23:0.404:P:992000
contig_644	1036967	.	A	G	20	PASS	.	GT:GQ:DP:AD:VAF:C:PS	0|1:20:60:30:0.5:P:992000
contig_644	1036985	.	A	G	19	PASS	.	GT:GQ:DP:AD:VAF:C:PS	1|0:19:56:25:0.446:P:992000
contig_644	1037015	.	A	G	16	PASS	.	GT:GQ:DP:AD:VAF:C:PS	0|1:16:62:28:0.452:P:992000
contig_644	1037173	.	A	G	18	PASS	.	GT:GQ:DP:AD:VAF:C:PS	1|0:18:65:30:0.462:P:992000
contig_644	1037339	.	G	A	20	PASS	.	GT:GQ:DP:AD:VAF:C:PS	1|0:20:65:27:0.415:P:992000
contig_644	1038455	.	A	G	20	PASS	.	GT:GQ:DP:AD:VAF:C:PS	1|0:20:64:29:0.453:P:992000
contig_644	1038500	.	T	C	21	PASS	.	GT:GQ:DP:AD:VAF:C:PS	0|1:21:67:33:0.493:P:992000
contig_644	1038658	.	C	T	21	PASS	.	GT:GQ:DP:AD:VAF:C:PS	1|0:21:64:30:0.469:P:992000
contig_644	1038781	.	A	G	22	PASS	.	GT:GQ:DP:AD:VAF:C:PS	0|1:22:66:30:0.455:P:992000
contig_644	1039114	.	AAT	A	62.2	PASS	.	GT:GQ:DP:AD:VAF:C:PS	1|0:62:63:23:0.365079:DV:992000
contig_644	1039451	.	GATTTGC	G	14	PASS	.	GT:GQ:DP:AD:VAF:C:PS	1|0:14:65:31:0.477:P:992000
contig_644	1039534	.	A	C	20	PASS	.	GT:GQ:DP:AD:VAF:C:PS	0|1:20:67:32:0.478:P:992000
contig_644	1039700	.	TTCTCTCTCTCTCTCTCTCTCTCTC	T	5.4	PASS	.	GT:GQ:DP:AD:VAF:C:PS	0|1:5:59:7:0.118644:DV:992000
contig_644	1040366	.	TGGAAG	T	34.8	PASS	.	GT:GQ:DP:AD:VAF:C:PS	0|1:8:66:35:0.530303:DV:992000
contig_644	1040372	.	G	GAC	21.9	PASS	.	GT:GQ:DP:AD:VAF:C:PS	1|0:22:66:23:0.348485:DV:992000
contig_644	1040452	.	A	G	18	PASS	.	GT:GQ:DP:AD:VAF:C:PS	1|0:18:59:21:0.356:P:992000
contig_644	1040543	.	A	G	21	PASS	.	GT:GQ:DP:AD:VAF:C:PS	0|1:21:65:32:0.492:P:992000
contig_644	1041233	.	G	A	23	PASS	.	GT:GQ:DP:AD:VAF:C:PS	0|1:23:68:31:0.456:P:992000
contig_644	1041578	.	A	AT	39.8	PASS	.	GT:GQ:DP:AD:VAF:C:PS	1|0:39:63:15:0.238095:DV:992000
contig_644	1041636	.	CT	C	28.9	PASS	.	GT:GQ:DP:AD:VAF:C:PS	0|1:29:62:22:0.354839:DV:992000
contig_644	1042264	.	T	TCGA	11.9	PASS	.	GT:GQ:DP:AD:VAF:C:PS	1|0:10:57:17:0.298246:DV:992000
contig_644	1042267	.	AT	A	43.9	PASS	.	GT:GQ:DP:AD:VAF:C:PS	0|1:37:56:34:0.607143:DV:992000
contig_644	1042268	.	T	TCGCGAG	15.7	PASS	.	GT:GQ:DP:AD:VAF:C:PS	1|0:15:23:15:0.652174:DV:992000
contig_644	1042388	.	A	G	16	PASS	.	GT:GQ:DP:AD:VAF:C:PS	1|0:16:55:24:0.436:P:992000
contig_644	1042862	.	C	G	20	PASS	.	GT:GQ:DP:AD:VAF:C:PS	1|0:20:51:21:0.412:P:992000
contig_644	1042978	.	A	G	18	PASS	.	GT:GQ:DP:AD:VAF:C:PS	1|0:18:50:24:0.48:P:992000
contig_644	1043926	.	T	A	20	PASS	.	GT:GQ:DP:AD:VAF:C:PS	1|0:20:48:23:0.479:P:992000
contig_644	1044077	.	C	A	18	PASS	.	GT:GQ:DP:AD:VAF:C:PS	0|1:18:53:23:0.434:P:992000
contig_644	1044378	.	C	CT	9	PASS	.	GT:GQ:DP:AD:VAF:C:PS	1|0:9:49:8:0.163265:DV:992000
contig_644	1048199	.	CA	C	0	refCall	.	GT:GQ:DP:AD:VAF:C	0/0:23:61:7:0.114754:DV
contig_644	1050440	.	A	G	20	PASS	.	GT:GQ:DP:AD:VAF:C:PS	1|0:20:61:29:0.475:P:992000
contig_644	1050524	.	T	C	20	PASS	.	GT:GQ:DP:AD:VAF:C:PS	1|0:20:62:29:0.468:P:992000
contig_644	1050688	.	T	C	18	PASS	.	GT:GQ:DP:AD:VAF:C:PS	1|0:18:62:28:0.452:P:992000
contig_644	1051425	.	T	A	17	PASS	.	GT:GQ:DP:AD:VAF:C:PS	1|0:17:59:24:0.407:P:992000
contig_644	1051578	.	A	G	18	PASS	.	GT:GQ:DP:AD:VAF:C:PS	1|0:18:61:25:0.41:P:992000
contig_644	1052887	.	G	A	18	PASS	.	GT:GQ:DP:AD:VAF:C:PS	1|0:18:61:27:0.443:P:992000
contig_644	1053098	.	A	G	21	PASS	.	GT:GQ:DP:AD:VAF:C:PS	1|0:21:66:29:0.439:P:992000
contig_644	1053288	.	C	T	21	PASS	.	GT:GQ:DP:AD:VAF:C:PS	1|0:21:66:29:0.439:P:992000
contig_644	1053679	.	T	TA	15	PASS	.	GT:GQ:DP:AD:VAF:C:PS	1|0:15:63:27:0.429:P:992000
contig_644	1054305	.	T	C	18	PASS	.	GT:GQ:DP:AD:VAF:C:PS	1|0:18:54:21:0.389:P:992000
contig_644	1055054	.	AT	A	0	refCall	.	GT:GQ:DP:AD:VAF:C	0/0:20:56:9:0.160714:DV
contig_644	1055601	.	T	C	20	PASS	.	GT:GQ:DP:AD:VAF:C:PS	0|1:20:52:19:0.365:P:992000
contig_644	1056159	.	G	A	20	PASS	.	GT:GQ:DP:AD:VAF:C:PS	0|1:20:51:23:0.451:P:992000
contig_644	1057316	.	CAATTT	C	19.9	PASS	.	GT:GQ:DP:AD:VAF:C:PS	0|1:20:50:18:0.36:DV:992000
contig_644	1057322	.	TA	T	5.1	PASS	.	GT:GQ:DP:AD:VAF:C:PS	0|1:5:50:20:0.4:DV:992000
contig_644	1057842	.	T	C	20	PASS	.	GT:GQ:DP:AD:VAF:C:PS	1|0:20:49:22:0.449:P:992000
contig_644	1058793	.	T	C	40.7	PASS	.	GT:GQ:DP:AD:VAF:C:PS	0|1:41:58:27:0.465517:DV:992000
contig_644	1058871	.	T	A	43.3	PASS	.	GT:GQ:DP:AD:VAF:C:PS	0|1:43:52:17:0.326923:DV:992000
contig_644	1058879	.	C	T	51.7	PASS	.	GT:GQ:DP:AD:VAF:C:PS	0|1:52:59:24:0.40678:DV:992000
contig_644	1058926	.	A	G	58.1	PASS	.	GT:GQ:DP:AD:VAF:C:PS	0|1:58:62:27:0.435484:DV:992000
contig_644	1058928	.	C	T	16	PASS	.	GT:GQ:DP:AD:VAF:C:PS	0|1:16:62:27:0.435:P:992000
contig_644	1059332	.	C	G	18	PASS	.	GT:GQ:DP:AD:VAF:C:PS	1|0:18:55:26:0.473:P:992000
contig_644	1059614	.	T	C	60.7	PASS	.	GT:GQ:DP:AD:VAF:C:PS	0|1:59:56:27:0.482143:DV:992000
contig_644	1059621	.	CAA	C	15	PASS	.	GT:GQ:DP:AD:VAF:C:PS	1|0:15:54:24:0.444:P:992000
contig_644	1059714	.	C	T	20	PASS	.	GT:GQ:DP:AD:VAF:C:PS	1|0:20:54:23:0.426:P:992000
contig_644	1060269	.	T	C	19	PASS	.	GT:GQ:DP:AD:VAF:C:PS	1|0:19:53:23:0.434:P:992000
contig_644	1061206	.	A	G	20	PASS	.	GT:GQ:DP:AD:VAF:C:PS	0|1:20:52:24:0.462:P:992000
contig_644	1061246	.	A	G	20	PASS	.	GT:GQ:DP:AD:VAF:C:PS	1|0:20:54:22:0.407:P:992000
contig_644	1061484	.	G	A	18	PASS	.	GT:GQ:DP:AD:VAF:C:PS	1|0:18:52:20:0.385:P:992000
contig_644	1061746	.	T	A	6.1	PASS	.	GT:GQ:DP:AD:VAF:C	1/1:6:52:8:0.153846:DV
contig_644	1061747	.	T	A	0	refCall	.	GT:GQ:DP:AD:VAF:C	0/0:36:52:20:0.384615:DV
contig_644	1062586	.	A	G	19	PASS	.	GT:GQ:DP:AD:VAF:C:PS	1|0:19:54:23:0.426:P:992000
contig_644	1062894	.	A	AC	44.3	PASS	.	GT:GQ:DP:AD:VAF:C:PS	1|0:41:55:15:0.272727:DV:992000
contig_644	1063170	.	G	A	21	PASS	.	GT:GQ:DP:AD:VAF:C:PS	1|0:21:56:27:0.482:P:992000
contig_644	1063464	.	T	C	21	PASS	.	GT:GQ:DP:AD:VAF:C:PS	0|1:21:59:29:0.492:P:992000
contig_644	1064042	.	A	G	21	PASS	.	GT:GQ:DP:AD:VAF:C:PS	1|0:21:55:27:0.491:P:992000
contig_644	1064221	.	GA	G	11.8	PASS	.	GT:GQ:DP:AD:VAF:C	1/1:9:52:14:0.269231:DV
contig_644	1065133	.	T	C	19	PASS	.	GT:GQ:DP:AD:VAF:C:PS	0|1:19:52:27:0.519:P:992000
contig_644	1065608	.	G	A	21	PASS	.	GT:GQ:DP:AD:VAF:C:PS	0|1:21:54:26:0.481:P:992000
contig_644	1066003	.	G	A	21	PASS	.	GT:GQ:DP:AD:VAF:C:PS	1|0:21:53:25:0.472:P:992000
contig_644	1067245	.	T	C	0.1	refCall	.	GT:GQ:DP:AD:VAF:C	./.:18:44:11:0.25:DV
contig_644	1067247	.	T	C	0.1	refCall	.	GT:GQ:DP:AD:VAF:C	./.:19:44:9:0.204545:DV
contig_644	1067271	.	T	G	1	refCall	.	GT:GQ:DP:AD:VAF:C	./.:7:47:16:0.340426:DV
contig_644	1069786	.	C	T	31.4	PASS	.	GT:GQ:DP:AD:VAF:C:PS	0|1:31:47:15:0.319149:DV:992000
contig_644	1070533	.	G	A	18	PASS	.	GT:GQ:DP:AD:VAF:C:PS	0|1:18:51:18:0.353:P:992000
contig_644	1070623	.	A	AATCGG	12	PASS	.	GT:GQ:DP:AD:VAF:C:PS	0|1:12:50:11:0.22:P:992000
contig_644	1070753	.	TG	T	8.7	PASS	.	GT:GQ:DP:AD:VAF:C:PS	0|1:9:41:8:0.195122:DV:992000
contig_644	1070755	.	CT	C	29.3	PASS	.	GT:GQ:DP:AD:VAF:C:PS	1|0:28:43:19:0.44186:DV:992000
contig_644	1070944	.	C	CCG	13	PASS	.	GT:GQ:DP:AD:VAF:C:PS	0|1:13:46:10:0.217:P:992000
contig_644	1071187	.	T	C	48.5	PASS	.	GT:GQ:DP:AD:VAF:C:PS	0|1:48:52:21:0.403846:DV:992000
contig_644	1072328	.	A	G	17	PASS	.	GT:GQ:DP:AD:VAF:C:PS	1|0:17:49:25:0.51:P:992000
contig_644	1072580	.	A	C	20	PASS	.	GT:GQ:DP:AD:VAF:C:PS	1|0:20:46:22:0.478:P:992000
contig_644	1073369	.	A	G	18	PASS	.	GT:GQ:DP:AD:VAF:C:PS	0|1:18:37:14:0.378:P:992000
contig_644	1073636	.	G	A	19	PASS	.	GT:GQ:DP:AD:VAF:C:PS	1|0:19:44:22:0.5:P:992000
contig_644	1073942	.	CTTTT	C,CGCTTTTTT	57.5	PASS	.	GT:GQ:DP:AD:VAF:C:PS	2|1:29:50:27,13:0.54,0.26:DV:992000
contig_644	1074218	.	G	A	17	PASS	.	GT:GQ:DP:AD:VAF:C:PS	0|1:17:34:16:0.471:P:992000
contig_644	1074953	.	T	TG	0.8	refCall	.	GT:GQ:DP:AD:VAF:C	./.:8:53:7:0.132075:DV
contig_644	1074954	.	A	G	19.8	PASS	.	GT:GQ:DP:AD:VAF:C:PS	0|1:20:39:13:0.333333:DV:992000
contig_644	1075035	.	CTT	C	20	PASS	.	GT:GQ:DP:AD:VAF:C:PS	1|0:20:55:26:0.473:P:992000
contig_644	1075069	.	G	A	19	PASS	.	GT:GQ:DP:AD:VAF:C:PS	1|0:19:53:24:0.453:P:992000
contig_644	1075167	.	GCGT	G	17	PASS	.	GT:GQ:DP:AD:VAF:C:PS	1|0:17:53:21:0.396:P:992000
contig_644	1075191	.	C	G	55.5	PASS	.	GT:GQ:DP:AD:VAF:C:PS	1|0:55:55:21:0.381818:DV:992000
contig_644	1075497	.	C	T	37.3	PASS	.	GT:GQ:DP:AD:VAF:C:PS	1|0:37:39:11:0.282051:DV:992000
contig_644	1076554	.	C	T	21	PASS	.	GT:GQ:DP:AD:VAF:C:PS	1|0:21:55:27:0.491:P:992000
contig_644	1076564	.	CTCG	C	14	PASS	.	GT:GQ:DP:AD:VAF:C:PS	1|0:14:53:22:0.415:P:992000
contig_644	1076702	.	A	G	18	PASS	.	GT:GQ:DP:AD:VAF:C:PS	0|1:18:53:23:0.434:P:992000
contig_644	1077083	.	AGAGAG	A	5.1	PASS	.	GT:GQ:DP:AD:VAF:C:PS	0|1:5:32:4:0.125:DV:992000
contig_644	1077231	.	TTC	T	27.6	PASS	.	GT:GQ:DP:AD:VAF:C:PS	1|0:28:46:16:0.347826:DV:992000
contig_644	1077305	.	TC	T	14.4	PASS	.	GT:GQ:DP:AD:VAF:C:PS	1|0:4:48:22:0.458333:DV:992000
contig_644	1077308	.	C	CTCT	1.7	refCall	.	GT:GQ:DP:AD:VAF:C	./.:5:43:8:0.186047:DV
contig_644	1077309	.	C	CTT	15.9	PASS	.	GT:GQ:DP:AD:VAF:C:PS	0|1:16:42:10:0.238095:DV:992000
contig_644	1077315	.	TTCTC	T	31.9	PASS	.	GT:GQ:DP:AD:VAF:C:PS	1|0:32:45:8:0.177778:DV:992000
contig_644	1077361	.	C	CT	11.2	PASS	.	GT:GQ:DP:AD:VAF:C:PS	0|1:11:47:11:0.234043:DV:992000
contig_644	1078175	.	A	G	49.2	PASS	.	GT:GQ:DP:AD:VAF:C:PS	1|0:49:39:15:0.384615:DV:992000
contig_644	1078793	.	ATCGGTCGG	A	66.1	PASS	.	GT:GQ:DP:AD:VAF:C:PS	1|0:65:42:15:0.357143:DV:992000
contig_644	1079011	.	AAG	A	0	refCall	.	GT:GQ:DP:AD:VAF:C	0/0:46:43:14:0.325581:DV
contig_644	1079939	.	T	C	18	PASS	.	GT:GQ:DP:AD:VAF:C:PS	0|1:18:39:16:0.41:P:992000
contig_644	1080760	.	CAT	C	15	PASS	.	GT:GQ:DP:AD:VAF:C:PS	0|1:15:40:17:0.425:P:992000
contig_644	1080910	.	GTT	G	17	PASS	.	GT:GQ:DP:AD:VAF:C:PS	0|1:17:38:18:0.474:P:992000
contig_644	1081051	.	GT	G	12.4	PASS	.	GT:GQ:DP:AD:VAF:C:PS	0|1:12:38:13:0.342105:DV:992000
contig_644	1081211	.	A	G	16	PASS	.	GT:GQ:DP:AD:VAF:C:PS	1|0:16:40:18:0.45:P:992000
contig_644	1081228	.	G	A	18	PASS	.	GT:GQ:DP:AD:VAF:C:PS	1|0:18:39:18:0.462:P:992000
contig_644	1081534	.	A	G	19	PASS	.	GT:GQ:DP:AD:VAF:C:PS	0|1:19:42:18:0.429:P:992000
contig_644	1083535	.	G	A	23	PASS	.	GT:GQ:DP:AD:VAF:C:PS	0|1:23:45:20:0.444:P:992000
contig_644	1083920	.	A	G	20	PASS	.	GT:GQ:DP:AD:VAF:C:PS	0|1:20:43:19:0.442:P:992000
contig_644	1084458	.	A	G	18	PASS	.	GT:GQ:DP:AD:VAF:C:PS	0|1:18:43:20:0.465:P:992000
contig_644	1085106	.	C	A	18	PASS	.	GT:GQ:DP:AD:VAF:C:PS	0|1:18:45:20:0.444:P:992000
contig_644	1085204	.	G	A	18	PASS	.	GT:GQ:DP:AD:VAF:C:PS	1|0:18:48:25:0.521:P:992000
contig_644	1085523	.	C	T	20	PASS	.	GT:GQ:DP:AD:VAF:C:PS	0|1:20:42:17:0.405:P:992000
contig_644	1086207	.	T	C	21	PASS	.	GT:GQ:DP:AD:VAF:C:PS	0|1:21:42:17:0.405:P:992000
contig_644	1086827	.	G	A	21	PASS	.	GT:GQ:DP:AD:VAF:C:PS	0|1:21:39:19:0.487:P:992000
contig_644	1086968	.	G	A	19	PASS	.	GT:GQ:DP:AD:VAF:C:PS	1|0:19:37:17:0.459:P:992000
contig_644	1087003	.	G	A	17	PASS	.	GT:GQ:DP:AD:VAF:C:PS	0|1:17:34:14:0.412:P:992000
contig_644	1087056	.	A	T	20	PASS	.	GT:GQ:DP:AD:VAF:C:PS	0|1:20:38:18:0.474:P:992000
contig_644	1087637	.	T	C	65.9	PASS	.	GT:GQ:DP:AD:VAF:C:PS	1|0:60:46:23:0.5:DV:992000
contig_644	1088031	.	C	T	18	PASS	.	GT:GQ:DP:AD:VAF:C:PS	1|0:18:47:21:0.447:P:992000
contig_644	1088233	.	A	G	47	PASS	.	GT:GQ:DP:AD:VAF:C:PS	1|0:47:44:19:0.431818:DV:992000
contig_644	1089031	.	T	TAGAGAG	19.7	PASS	.	GT:GQ:DP:AD:VAF:C:PS	1|0:20:48:7:0.145833:DV:992000
contig_644	1089800	.	C	T	17	PASS	.	GT:GQ:DP:AD:VAF:C:PS	1|0:17:47:20:0.426:P:992000
contig_644	1091248	.	CGCACGCACGCAA	C	37.8	PASS	.	GT:GQ:DP:AD:VAF:C:PS	1|0:38:41:7:0.170732:DV:992000
contig_644	1091300	.	TAA	T	0	refCall	.	GT:GQ:DP:AD:VAF:C	0/0:35:49:14:0.285714:DV
contig_644	1093427	.	A	G	16	PASS	.	GT:GQ:DP:AD:VAF:C:PS	1|0:16:38:16:0.421:P:992000
contig_644	1094144	.	A	AACGACGACGACG	12	PASS	.	GT:GQ:DP:AD:VAF:C:PS	1|0:12:53:14:0.264:P:992000
contig_644	1094414	.	T	C	35.1	PASS	.	GT:GQ:DP:AD:VAF:C:PS	1|0:35:52:15:0.288462:DV:992000
contig_644	1094528	.	T	C	29.4	PASS	.	GT:GQ:DP:AD:VAF:C:PS	1|0:29:51:15:0.294118:DV:992000
contig_644	1094808	.	G	A	8.2	PASS	.	GT:GQ:DP:AD:VAF:C:PS	1|0:8:48:15:0.3125:DV:992000
contig_644	1094864	.	C	T	24	PASS	.	GT:GQ:DP:AD:VAF:C:PS	1|0:24:50:16:0.32:DV:992000
contig_644	1094905	.	GA	G	14.5	PASS	.	GT:GQ:DP:AD:VAF:C:PS	1|0:14:50:13:0.26:DV:992000
contig_644	1095181	.	G	A	36	PASS	.	GT:GQ:DP:AD:VAF:C:PS	1|0:36:45:14:0.311111:DV:992000
contig_644	1095533	.	A	G	16	PASS	.	GT:GQ:DP:AD:VAF:C:PS	1|0:16:51:20:0.392:P:992000
contig_644	1095610	.	G	A	18	PASS	.	GT:GQ:DP:AD:VAF:C:PS	1|0:18:52:20:0.385:P:992000
contig_644	1095979	.	TTC	T	19.1	PASS	.	GT:GQ:DP:AD:VAF:C:PS	1|0:19:54:8:0.148148:DV:992000
contig_644	1096193	.	A	G	57.4	PASS	.	GT:GQ:DP:AD:VAF:C:PS	1|0:56:44:21:0.477273:DV:992000
contig_644	1096195	.	A	G	51.4	PASS	.	GT:GQ:DP:AD:VAF:C:PS	1|0:51:42:19:0.452381:DV:992000
contig_644	1097874	.	T	C	20	PASS	.	GT:GQ:DP:AD:VAF:C:PS	0|1:20:54:23:0.426:P:992000
contig_644	1098248	.	G	A	17	PASS	.	GT:GQ:DP:AD:VAF:C:PS	0|1:17:58:28:0.483:P:992000
contig_644	1100378	.	TCA	T	52.4	PASS	.	GT:GQ:DP:AD:VAF:C:PS	1|0:51:58:27:0.465517:DV:992000
contig_644	1100497	.	GAGA	G	13	PASS	.	GT:GQ:DP:AD:VAF:C:PS	1|0:13:53:20:0.377:P:992000
contig_644	1102092	.	G	A	20	PASS	.	GT:GQ:DP:AD:VAF:C:PS	1|0:20:48:22:0.458:P:992000
contig_644	1102786	.	GA	G	0.2	refCall	.	GT:GQ:DP:AD:VAF:C	./.:13:40:15:0.375:DV
contig_644	1103346	.	TAGAGAGAGAGAGAG	T,TAGAGAGAGAGAG	17.4	PASS	.	GT:GQ:DP:AD:VAF:C:PS	1|2:7:40:8,5:0.2,0.125:DV:992000
contig_644	1103817	.	A	G	51.5	PASS	.	GT:GQ:DP:AD:VAF:C:PS	1|0:51:42:13:0.309524:DV:992000
contig_644	1103821	.	A	G	38.1	PASS	.	GT:GQ:DP:AD:VAF:C:PS	1|0:38:45:17:0.377778:DV:992000
contig_644	1104103	.	T	A	19	PASS	.	GT:GQ:DP:AD:VAF:C:PS	0|1:19:38:18:0.474:P:992000
contig_644	1104289	.	A	C	21	PASS	.	GT:GQ:DP:AD:VAF:C:PS	0|1:21:38:19:0.5:P:992000
contig_644	1104329	.	AT	A	19	PASS	.	GT:GQ:DP:AD:VAF:C:PS	0|1:19:39:20:0.513:P:992000
contig_644	1104436	.	C	T	23.3	PASS	.	GT:GQ:DP:AD:VAF:C:PS	0|1:21:32:14:0.4375:DV:992000
contig_644	1104444	.	CGAGAGAGA	CGAGAGA,CGA,C	34	PASS	.	GT:GQ:DP:AD:VAF:C:PS	2|1:2:40:9,6,6:0.225,0.15,0.15:DV:992000
contig_644	1104535	.	C	T	17	PASS	.	GT:GQ:DP:AD:VAF:C:PS	1|0:17:38:15:0.395:P:992000
contig_644	1104948	.	G	A	18	PASS	.	GT:GQ:DP:AD:VAF:C:PS	1|0:18:44:19:0.432:P:992000
contig_644	1105605	.	T	C	21	PASS	.	GT:GQ:DP:AD:VAF:C:PS	0|1:21:46:21:0.457:P:992000
contig_644	1106981	.	G	T	60.5	PASS	.	GT:GQ:DP:AD:VAF:C:PS	1|0:60:47:15:0.319149:DV:992000
contig_644	1107324	.	A	G	20	PASS	.	GT:GQ:DP:AD:VAF:C:PS	0|1:20:50:23:0.46:P:992000
contig_644	1107605	.	CAT	C	11	PASS	.	GT:GQ:DP:AD:VAF:C:PS	1|0:11:56:21:0.375:P:992000
contig_644	1108328	.	C	T	21	PASS	.	GT:GQ:DP:AD:VAF:C:PS	1|0:21:62:27:0.435:P:992000
contig_644	1109170	.	A	G	18	PASS	.	GT:GQ:DP:AD:VAF:C:PS	1|0:18:67:28:0.418:P:992000
contig_644	1110081	.	G	A	21	PASS	.	GT:GQ:DP:AD:VAF:C:PS	0|1:21:72:33:0.458:P:992000
contig_644	1110544	.	TA	T	0	refCall	.	GT:GQ:DP:AD:VAF:C	0/0:21:61:9:0.147541:DV
contig_644	1110922	.	GATAT	G	16	PASS	.	GT:GQ:DP:AD:VAF:C:PS	0|1:16:59:27:0.458:P:992000
contig_644	1111187	.	C	G	18	PASS	.	GT:GQ:DP:AD:VAF:C:PS	1|0:18:55:22:0.4:P:992000
contig_644	1111201	.	T	TC	13	PASS	.	GT:GQ:DP:AD:VAF:C:PS	1|0:13:56:22:0.393:P:992000
contig_644	1112070	.	TA	T	0.2	refCall	.	GT:GQ:DP:AD:VAF:C	./.:14:45:14:0.311111:DV
contig_644	1112078	.	A	C	27.4	PASS	.	GT:GQ:DP:AD:VAF:C:PS	1|0:27:45:17:0.377778:DV:992000
contig_644	1112248	.	T	C	18	PASS	.	GT:GQ:DP:AD:VAF:C:PS	1|0:18:45:19:0.422:P:992000
contig_644	1112779	.	A	AT	1.7	refCall	.	GT:GQ:DP:AD:VAF:C	./.:5:50:8:0.16:DV
contig_644	1112784	.	T	TC	43.5	PASS	.	GT:GQ:DP:AD:VAF:C:PS	0|1:42:50:16:0.32:DV:992000
contig_644	1112865	.	G	C	46.6	PASS	.	GT:GQ:DP:AD:VAF:C:PS	0|1:46:46:22:0.478261:DV:992000
contig_644	1112880	.	A	T	19	PASS	.	GT:GQ:DP:AD:VAF:C:PS	1|0:19:47:20:0.426:P:992000
contig_644	1113346	.	A	T	19	PASS	.	GT:GQ:DP:AD:VAF:C:PS	0|1:19:45:20:0.444:P:992000
contig_644	1114519	.	AGAG	AAG,A	20.8	PASS	.	GT:GQ:DP:AD:VAF:C:PS	0|2:8:53:14,9:0.264151,0.169811:DV:992000
contig_644	1115492	.	T	C	19	PASS	.	GT:GQ:DP:AD:VAF:C:PS	0|1:19:58:25:0.431:P:992000
contig_644	1116748	.	CAG	C	14	PASS	.	GT:GQ:DP:AD:VAF:C:PS	0|1:14:50:18:0.36:P:992000
contig_644	1116939	.	T	C	18	PASS	.	GT:GQ:DP:AD:VAF:C:PS	0|1:18:50:23:0.46:P:992000
contig_644	1118446	.	A	G	18	PASS	.	GT:GQ:DP:AD:VAF:C:PS	0|1:18:56:26:0.464:P:992000
contig_644	1118886	.	A	G	56.7	PASS	.	GT:GQ:DP:AD:VAF:C:PS	1|0:54:42:19:0.452381:DV:992000
contig_644	1119087	.	A	G	19	PASS	.	GT:GQ:DP:AD:VAF:C:PS	1|0:19:43:19:0.442:P:992000
contig_644	1119222	.	C	T	51.7	PASS	.	GT:GQ:DP:AD:VAF:C:PS	1|0:51:43:14:0.325581:DV:992000
contig_644	1119333	.	A	G	18	PASS	.	GT:GQ:DP:AD:VAF:C:PS	1|0:18:43:19:0.442:P:992000
contig_644	1120446	.	T	C	44.5	PASS	.	GT:GQ:DP:AD:VAF:C:PS	1|0:45:48:13:0.270833:DV:992000
contig_644	1120843	.	G	A	30.3	PASS	.	GT:GQ:DP:AD:VAF:C:PS	1|0:30:49:13:0.265306:DV:992000
contig_644	1121016	.	G	GAT	25.4	PASS	.	GT:GQ:DP:AD:VAF:C:PS	1|0:25:51:14:0.27451:DV:992000
contig_644	1121019	.	A	G	36.2	PASS	.	GT:GQ:DP:AD:VAF:C:PS	1|0:36:53:16:0.301887:DV:992000
contig_644	1121212	.	T	C	43.1	PASS	.	GT:GQ:DP:AD:VAF:C:PS	1|0:43:56:15:0.267857:DV:992000
contig_644	1121324	.	CGG	C	46.8	PASS	.	GT:GQ:DP:AD:VAF:C:PS	0|1:44:57:35:0.614035:DV:992000
contig_644	1121625	.	A	G	54.2	PASS	.	GT:GQ:DP:AD:VAF:C:PS	1|0:54:55:18:0.327273:DV:992000
contig_644	1121989	.	AAGGC	A	70.6	PASS	.	GT:GQ:DP:AD:VAF:C:PS	1|0:69:62:20:0.322581:DV:992000
contig_644	1122254	.	GCACACACACACACA	G	53.7	PASS	.	GT:GQ:DP:AD:VAF:C:PS	1|0:54:60:15:0.25:DV:992000
contig_644	1122722	.	A	C	17	PASS	.	GT:GQ:DP:AD:VAF:C:PS	1|0:17:62:24:0.387:P:992000
contig_644	1123464	.	G	A	18	PASS	.	GT:GQ:DP:AD:VAF:C:PS	1|0:18:48:19:0.396:P:992000
contig_644	1123475	.	A	C	18	PASS	.	GT:GQ:DP:AD:VAF:C:PS	1|0:18:50:19:0.38:P:992000
contig_644	1123525	.	G	T	16	PASS	.	GT:GQ:DP:AD:VAF:C:PS	1|0:16:50:19:0.38:P:992000
contig_644	1123537	.	A	G	17	PASS	.	GT:GQ:DP:AD:VAF:C:PS	1|0:17:51:22:0.431:P:992000
contig_644	1123579	.	ATT	A	49.5	PASS	.	GT:GQ:DP:AD:VAF:C:PS	0|1:27:51:26:0.509804:DV:992000
contig_644	1123586	.	A	T	0.1	refCall	.	GT:GQ:DP:AD:VAF:C	./.:17:39:8:0.205128:DV
contig_644	1124372	.	G	A	19	PASS	.	GT:GQ:DP:AD:VAF:C:PS	1|0:19:50:20:0.4:P:992000
contig_644	1124679	.	T	C	20	PASS	.	GT:GQ:DP:AD:VAF:C:PS	1|0:20:49:22:0.449:P:992000
contig_644	1125782	.	TTA	T	11	PASS	.	GT:GQ:DP:AD:VAF:C:PS	1|0:11:46:21:0.457:P:992000
contig_644	1127128	.	T	C	4.5	PASS	.	GT:GQ:DP:AD:VAF:C:PS	1|0:4:46:0:0:DV:992000
contig_644	1127264	.	G	GTCGC	13	PASS	.	GT:GQ:DP:AD:VAF:C:PS	1|0:13:55:13:0.236:P:992000
contig_644	1127451	.	TTCTC	T,TTC	25.9	PASS	.	GT:GQ:DP:AD:VAF:C:PS	1|0:5:47:11,9:0.234043,0.191489:DV:992000
contig_644	1127642	.	AAG	A	4.8	PASS	.	GT:GQ:DP:AD:VAF:C:PS	0|1:5:46:10:0.217391:DV:992000
contig_644	1127918	.	T	C	16	PASS	.	GT:GQ:DP:AD:VAF:C:PS	1|0:16:42:18:0.429:P:992000
contig_644	1128214	.	G	A	14.7	PASS	.	GT:GQ:DP:AD:VAF:C:PS	1|0:14:40:14:0.35:DV:992000
contig_644	1128321	.	A	G	19	PASS	.	GT:GQ:DP:AD:VAF:C:PS	1|0:19:39:15:0.385:P:992000
contig_644	1128363	.	T	C	17	PASS	.	GT:GQ:DP:AD:VAF:C:PS	1|0:17:41:16:0.39:P:992000
contig_644	1129108	.	A	G	20	PASS	.	GT:GQ:DP:AD:VAF:C:PS	0|1:20:47:23:0.489:P:992000
contig_644	1129166	.	TAGAGAGAG	T	37.5	PASS	.	GT:GQ:DP:AD:VAF:C:PS	1|0:37:48:9:0.1875:DV:992000
contig_644	1129189	.	AG	A	16.4	PASS	.	GT:GQ:DP:AD:VAF:C:PS	0|1:16:38:8:0.210526:DV:992000
contig_644	1129884	.	A	G	19	PASS	.	GT:GQ:DP:AD:VAF:C:PS	0|1:19:50:20:0.4:P:992000
contig_644	1130378	.	C	G	40.3	PASS	.	GT:GQ:DP:AD:VAF:C:PS	0|1:40:52:15:0.288462:DV:992000
contig_644	1130382	.	A	C	16	PASS	.	GT:GQ:DP:AD:VAF:C:PS	0|1:16:54:20:0.37:P:992000
contig_644	1130851	.	C	T	21	PASS	.	GT:GQ:DP:AD:VAF:C:PS	0|1:21:51:23:0.451:P:992000
contig_644	1131182	.	CT	C	0	refCall	.	GT:GQ:DP:AD:VAF:C	0/0:39:52:11:0.211538:DV
contig_644	1131183	.	T	C	48.8	PASS	.	GT:GQ:DP:AD:VAF:C:PS	0|1:49:41:9:0.219512:DV:992000
contig_644	1132074	.	GAGA	G	0.1	refCall	.	GT:GQ:DP:AD:VAF:C	./.:16:54:15:0.277778:DV
contig_644	1132078	.	G	C	0.5	refCall	.	GT:GQ:DP:AD:VAF:C	./.:9:42:16:0.380952:DV
contig_644	1133466	.	G	A	20	PASS	.	GT:GQ:DP:AD:VAF:C:PS	1|0:20:48:22:0.458:P:992000
contig_644	1134422	.	G	A	16	PASS	.	GT:GQ:DP:AD:VAF:C:PS	0|1:16:51:22:0.431:P:992000
contig_644	1135085	.	AGG	A	19	PASS	.	GT:GQ:DP:AD:VAF:C:PS	0|1:19:50:21:0.42:P:992000
contig_644	1135123	.	AT	A	0.3	refCall	.	GT:GQ:DP:AD:VAF:C	./.:12:52:10:0.192308:DV
contig_644	1136829	.	G	A	22	PASS	.	GT:GQ:DP:AD:VAF:C:PS	0|1:22:61:26:0.426:P:992000
contig_644	1136956	.	C	T	18	PASS	.	GT:GQ:DP:AD:VAF:C:PS	0|1:18:61:22:0.361:P:992000
contig_644	1137066	.	AAG	A	35.6	PASS	.	GT:GQ:DP:AD:VAF:C:PS	1|0:35:57:14:0.245614:DV:992000
contig_644	1138016	.	AC	A	13	PASS	.	GT:GQ:DP:AD:VAF:C:PS	1|0:13:63:22:0.349:P:992000
contig_644	1138264	.	C	CT	0.5	refCall	.	GT:GQ:DP:AD:VAF:C	./.:10:63:12:0.190476:DV
contig_644	1138266	.	TC	T	0.9	refCall	.	GT:GQ:DP:AD:VAF:C	./.:7:62:15:0.241935:DV
contig_644	1138269	.	TC	T	21.7	PASS	.	GT:GQ:DP:AD:VAF:C:PS	0|1:22:63:24:0.380952:DV:992000
contig_644	1138496	.	G	A	22	PASS	.	GT:GQ:DP:AD:VAF:C:PS	1|0:22:61:30:0.492:P:992000
contig_644	1138559	.	ATAAT	A	14	PASS	.	GT:GQ:DP:AD:VAF:C:PS	1|0:14:65:22:0.338:P:992000
contig_644	1138843	.	A	ACT	13	PASS	.	GT:GQ:DP:AD:VAF:C:PS	1|0:13:66:28:0.424:P:992000
contig_644	1142128	.	TCGA	T	16	PASS	.	GT:GQ:DP:AD:VAF:C:PS	0|1:16:53:20:0.377:P:992000
contig_644	1144351	.	G	A	23	PASS	.	GT:GQ:DP:AD:VAF:C:PS	0|1:23:61:27:0.443:P:992000
contig_644	1145785	.	TTA	T	74.7	PASS	.	GT:GQ:DP:AD:VAF:C:PS	1|0:65:49:20:0.408163:DV:992000
contig_644	1146486	.	C	T	20	PASS	.	GT:GQ:DP:AD:VAF:C:PS	1|0:20:52:22:0.423:P:992000
contig_644	1146641	.	T	C	19	PASS	.	GT:GQ:DP:AD:VAF:C:PS	1|0:19:47:20:0.426:P:992000
contig_644	1147163	.	A	G	19	PASS	.	GT:GQ:DP:AD:VAF:C:PS	0|1:19:48:21:0.438:P:992000
contig_644	1147803	.	A	G	19	PASS	.	GT:GQ:DP:AD:VAF:C:PS	0|1:19:45:20:0.444:P:992000
contig_644	1148449	.	G	A	44.1	PASS	.	GT:GQ:DP:AD:VAF:C:PS	0|1:44:48:18:0.375:DV:992000
contig_644	1148456	.	G	A	17	PASS	.	GT:GQ:DP:AD:VAF:C:PS	0|1:17:44:19:0.432:P:992000
contig_644	1148719	.	A	G	26.1	PASS	.	GT:GQ:DP:AD:VAF:C:PS	0|1:26:50:20:0.4:DV:992000
contig_644	1148772	.	A	G	37.7	PASS	.	GT:GQ:DP:AD:VAF:C:PS	0|1:38:45:13:0.288889:DV:992000
contig_644	1149123	.	G	GCGA	13	PASS	.	GT:GQ:DP:AD:VAF:C:PS	0|1:13:56:17:0.304:P:992000
contig_644	1149726	.	C	T	17	PASS	.	GT:GQ:DP:AD:VAF:C:PS	0|1:17:62:20:0.323:P:992000
contig_644	1149825	.	C	T	47.8	PASS	.	GT:GQ:DP:AD:VAF:C:PS	0|1:48:60:23:0.383333:DV:992000
contig_644	1151474	.	G	C	21	PASS	.	GT:GQ:DP:AD:VAF:C:PS	0|1:21:57:21:0.368:P:992000
contig_644	1152943	.	G	A	22	PASS	.	GT:GQ:DP:AD:VAF:C:PS	0|1:22:48:20:0.417:P:992000
contig_644	1153980	.	C	T	23.9	PASS	.	GT:GQ:DP:AD:VAF:C:PS	0|1:24:40:13:0.325:DV:992000
contig_644	1154040	.	C	CGA	13	PASS	.	GT:GQ:DP:AD:VAF:C:PS	0|1:13:41:11:0.268:P:992000
contig_644	1154089	.	C	T	17	PASS	.	GT:GQ:DP:AD:VAF:C:PS	0|1:17:44:16:0.364:P:992000
contig_644	1156423	.	C	A	17	PASS	.	GT:GQ:DP:AD:VAF:C:PS	0|1:17:59:27:0.458:P:992000
contig_644	1156450	.	C	T	18	PASS	.	GT:GQ:DP:AD:VAF:C:PS	0|1:18:59:27:0.458:P:992000
contig_644	1157326	.	G	A	20	PASS	.	GT:GQ:DP:AD:VAF:C:PS	1|0:20:60:27:0.45:P:992000
contig_644	1157867	.	A	G	16	PASS	.	GT:GQ:DP:AD:VAF:C:PS	0|1:16:49:16:0.327:P:992000
contig_644	1157882	.	TGAC	T	16	PASS	.	GT:GQ:DP:AD:VAF:C:PS	1|0:16:63:27:0.429:P:992000
contig_644	1157996	.	C	T	18	PASS	.	GT:GQ:DP:AD:VAF:C:PS	0|1:18:64:31:0.484:P:992000
contig_644	1158119	.	A	C	20	PASS	.	GT:GQ:DP:AD:VAF:C:PS	1|0:20:64:28:0.438:P:992000
contig_644	1158814	.	G	A	18	PASS	.	GT:GQ:DP:AD:VAF:C:PS	1|0:18:54:22:0.407:P:992000
contig_644	1159044	.	C	T	20	PASS	.	GT:GQ:DP:AD:VAF:C:PS	1|0:20:60:27:0.45:P:992000
contig_644	1159153	.	ACT	A	13	PASS	.	GT:GQ:DP:AD:VAF:C:PS	1|0:13:57:23:0.404:P:992000
contig_644	1159976	.	C	T	19	PASS	.	GT:GQ:DP:AD:VAF:C:PS	1|0:19:51:23:0.451:P:992000
contig_644	1160110	.	GTT	G	15	PASS	.	GT:GQ:DP:AD:VAF:C:PS	1|0:15:53:19:0.358:P:992000
contig_644	1160147	.	C	A	16	PASS	.	GT:GQ:DP:AD:VAF:C:PS	1|0:16:50:18:0.36:P:992000
contig_644	1160892	.	GA	G	0.1	refCall	.	GT:GQ:DP:AD:VAF:C	./.:15:51:15:0.294118:DV
contig_644	1161348	.	C	T	19	PASS	.	GT:GQ:DP:AD:VAF:C:PS	1|0:19:46:20:0.435:P:992000
contig_644	1162370	.	C	CTT	14	PASS	.	GT:GQ:DP:AD:VAF:C:PS	1|0:14:49:19:0.388:P:992000
contig_644	1162649	.	T	C	18	PASS	.	GT:GQ:DP:AD:VAF:C:PS	1|0:18:55:23:0.418:P:992000
contig_644	1163177	.	C	T	67.5	PASS	.	GT:GQ:DP:AD:VAF:C:PS	0|1:67:59:30:0.508475:DV:992000
contig_644	1163218	.	GA	G	0	refCall	.	GT:GQ:DP:AD:VAF:C	0/0:20:56:10:0.178571:DV
contig_644	1163220	.	A	G	17.1	PASS	.	GT:GQ:DP:AD:VAF:C:PS	1|0:17:47:9:0.191489:DV:992000
contig_644	1163646	.	AT	A	13.4	PASS	.	GT:GQ:DP:AD:VAF:C	1/1:3:59:15:0.254237:DV
contig_644	1164136	.	GCT	G	13	PASS	.	GT:GQ:DP:AD:VAF:C:PS	0|1:13:54:14:0.259:P:992000
contig_644	1164173	.	CT	C	12.4	PASS	.	GT:GQ:DP:AD:VAF:C	1/1:9:55:18:0.327273:DV
contig_644	1164956	.	G	A	21	PASS	.	GT:GQ:DP:AD:VAF:C:PS	1|0:21:46:21:0.457:P:992000
contig_644	1165498	.	G	A	20	PASS	.	GT:GQ:DP:AD:VAF:C:PS	1|0:20:51:23:0.451:P:992000
contig_644	1166055	.	T	C	16	PASS	.	GT:GQ:DP:AD:VAF:C:PS	1|0:16:49:19:0.388:P:992000
contig_644	1167398	.	T	C	16	PASS	.	GT:GQ:DP:AD:VAF:C:PS	1|0:16:43:15:0.349:P:992000
contig_644	1167409	.	C	T	16	PASS	.	GT:GQ:DP:AD:VAF:C:PS	1|0:16:43:15:0.349:P:992000
contig_644	1167429	.	G	GT	12.6	PASS	.	GT:GQ:DP:AD:VAF:C:PS	1|0:13:42:11:0.261905:DV:992000
contig_644	1167442	.	C	G	16	PASS	.	GT:GQ:DP:AD:VAF:C:PS	1|0:16:43:15:0.349:P:992000
contig_644	1167460	.	AAG	A	19	PASS	.	GT:GQ:DP:AD:VAF:C:PS	1|0:19:39:11:0.282051:DV:992000
contig_644	1167939	.	T	C	41.6	PASS	.	GT:GQ:DP:AD:VAF:C:PS	1|0:42:43:15:0.348837:DV:992000
contig_644	1169474	.	T	C	23.4	PASS	.	GT:GQ:DP:AD:VAF:C:PS	1|0:23:28:8:0.285714:DV:992000
contig_644	1169567	.	G	GTA	42.6	PASS	.	GT:GQ:DP:AD:VAF:C:PS	1|0:43:38:11:0.289474:DV:992000
contig_644	1170836	.	C	T	67.5	PASS	.	GT:GQ:DP:AD:VAF:C:PS	1|0:67:54:23:0.425926:DV:992000
contig_644	1171310	.	T	C	20	PASS	.	GT:GQ:DP:AD:VAF:C:PS	0|1:20:55:28:0.509:P:992000
contig_644	1171614	.	G	A	20	PASS	.	GT:GQ:DP:AD:VAF:C:PS	1|0:20:52:24:0.462:P:992000
contig_644	1172792	.	G	GA	11	PASS	.	GT:GQ:DP:AD:VAF:C:PS	1|0:11:48:15:0.312:P:992000
contig_644	1173321	.	C	T	55.1	PASS	.	GT:GQ:DP:AD:VAF:C:PS	1|0:55:46:16:0.347826:DV:992000
contig_644	1173454	.	A	G	18	PASS	.	GT:GQ:DP:AD:VAF:C:PS	1|0:18:45:19:0.422:P:992000
contig_644	1174641	.	C	T	19	PASS	.	GT:GQ:DP:AD:VAF:C:PS	0|1:19:48:23:0.479:P:992000
contig_644	1175033	.	GCGGTGTGCCGGCGGTACGT	G	52	PASS	.	GT:GQ:DP:AD:VAF:C:PS	1|0:51:49:11:0.22449:DV:992000
contig_644	1175089	.	C	T	18	PASS	.	GT:GQ:DP:AD:VAF:C:PS	1|0:18:48:19:0.396:P:992000
contig_644	1176001	.	T	C	61.5	PASS	.	GT:GQ:DP:AD:VAF:C:PS	0|1:61:46:20:0.434783:DV:992000
contig_644	1176006	.	A	C	69.2	PASS	.	GT:GQ:DP:AD:VAF:C:PS	1|0:69:46:20:0.434783:DV:992000
contig_644	1177140	.	G	GC	51.5	PASS	.	GT:GQ:DP:AD:VAF:C:PS	1|0:42:39:16:0.410256:DV:992000
contig_644	1177141	.	C	CT	50.7	PASS	.	GT:GQ:DP:AD:VAF:C:PS	0|1:44:39:15:0.384615:DV:992000
contig_644	1177377	.	G	T	19	PASS	.	GT:GQ:DP:AD:VAF:C:PS	0|1:19:33:16:0.485:P:992000
contig_644	1177401	.	T	A	51.2	PASS	.	GT:GQ:DP:AD:VAF:C:PS	1|0:51:37:15:0.405405:DV:992000
contig_644	1177473	.	TA	T	5.8	PASS	.	GT:GQ:DP:AD:VAF:C:PS	0|1:6:39:10:0.25641:DV:992000
contig_644	1177533	.	C	T	18	PASS	.	GT:GQ:DP:AD:VAF:C:PS	0|1:18:38:21:0.553:P:992000
contig_644	1177550	.	C	CTT	14	PASS	.	GT:GQ:DP:AD:VAF:C:PS	1|0:14:38:15:0.395:P:992000
contig_644	1178442	.	C	T	69.2	PASS	.	GT:GQ:DP:AD:VAF:C:PS	1|0:69:49:23:0.469388:DV:992000
contig_644	1178695	.	T	C	21	PASS	.	GT:GQ:DP:AD:VAF:C:PS	0|1:21:50:23:0.46:P:992000
contig_644	1178892	.	A	C	21	PASS	.	GT:GQ:DP:AD:VAF:C:PS	0|1:21:51:24:0.471:P:992000
contig_644	1179002	.	A	G	20	PASS	.	GT:GQ:DP:AD:VAF:C:PS	1|0:20:46:21:0.457:P:992000
contig_644	1179134	.	G	A	20	PASS	.	GT:GQ:DP:AD:VAF:C:PS	1|0:20:50:24:0.48:P:992000
contig_644	1181208	.	CT	C	17	PASS	.	GT:GQ:DP:AD:VAF:C:PS	1|0:17:55:25:0.455:P:992000
contig_644	1182021	.	G	C	16	PASS	.	GT:GQ:DP:AD:VAF:C:PS	1|0:16:49:16:0.327:P:992000
contig_644	1182045	.	C	T	36.3	PASS	.	GT:GQ:DP:AD:VAF:C:PS	1|0:36:50:18:0.36:DV:992000
contig_644	1182052	.	A	ACT	44.8	PASS	.	GT:GQ:DP:AD:VAF:C:PS	1|0:45:49:14:0.285714:DV:992000
contig_644	1182186	.	GT	G	16	PASS	.	GT:GQ:DP:AD:VAF:C:PS	1|0:16:50:20:0.4:P:992000
contig_644	1182233	.	C	A	18	PASS	.	GT:GQ:DP:AD:VAF:C:PS	1|0:18:50:22:0.44:P:992000
contig_644	1184299	.	CT	C	5	PASS	.	GT:GQ:DP:AD:VAF:C:PS	1|0:4:49:10:0.204082:DV:992000
contig_644	1184595	.	T	C	17	PASS	.	GT:GQ:DP:AD:VAF:C:PS	1|0:17:56:31:0.554:P:992000
contig_644	1186370	.	A	G	17	PASS	.	GT:GQ:DP:AD:VAF:C:PS	0|1:17:40:14:0.35:P:992000
contig_644	1187154	.	C	A	18	PASS	.	GT:GQ:DP:AD:VAF:C:PS	0|1:18:49:16:0.327:P:992000
contig_644	1187330	.	TCTC	T	14	PASS	.	GT:GQ:DP:AD:VAF:C:PS	0|1:14:45:14:0.311:P:992000
contig_644	1188098	.	A	G	17	PASS	.	GT:GQ:DP:AD:VAF:C:PS	0|1:17:48:17:0.354:P:992000
contig_644	1188403	.	G	C	18	PASS	.	GT:GQ:DP:AD:VAF:C:PS	0|1:18:49:16:0.327:P:992000
contig_644	1188445	.	A	G	18	PASS	.	GT:GQ:DP:AD:VAF:C:PS	0|1:18:51:18:0.353:P:992000
contig_644	1188920	.	CG	C,CGTTGGCGG	42.5	PASS	.	GT:GQ:DP:AD:VAF:C:PS	1|2:16:47:26,16:0.553191,0.340426:DV:992000
contig_644	1188922	.	G	GTACA	27.5	PASS	.	GT:GQ:DP:AD:VAF:C:PS	0|1:27:50:17:0.34:DV:992000
contig_644	1189563	.	C	G	20	PASS	.	GT:GQ:DP:AD:VAF:C:PS	0|1:20:51:19:0.373:P:992000
contig_644	1190005	.	A	G	19	PASS	.	GT:GQ:DP:AD:VAF:C:PS	0|1:19:53:23:0.434:P:992000
contig_644	1190385	.	T	C	21	PASS	.	GT:GQ:DP:AD:VAF:C:PS	0|1:21:51:22:0.431:P:992000
contig_644	1191732	.	T	C	12	PASS	.	GT:GQ:DP:AD:VAF:C:PS	0|1:12:46:14:0.304348:DV:992000
contig_644	1192806	.	T	C	18	PASS	.	GT:GQ:DP:AD:VAF:C:PS	0|1:18:52:27:0.519:P:992000
contig_644	1192878	.	G	A	16	PASS	.	GT:GQ:DP:AD:VAF:C:PS	1|0:16:48:17:0.354:P:992000
contig_644	1194011	.	A	G	17	PASS	.	GT:GQ:DP:AD:VAF:C:PS	1|0:17:48:20:0.417:P:992000
contig_644	1194087	.	CGAA	C	53.4	PASS	.	GT:GQ:DP:AD:VAF:C:PS	0|1:45:48:21:0.4375:DV:992000
contig_644	1194091	.	G	GA	44.7	PASS	.	GT:GQ:DP:AD:VAF:C:PS	1|0:44:46:19:0.413043:DV:992000
contig_644	1194176	.	T	G	19	PASS	.	GT:GQ:DP:AD:VAF:C:PS	1|0:19:47:20:0.426:P:992000
contig_644	1195806	.	C	T	47	PASS	.	GT:GQ:DP:AD:VAF:C:PS	0|1:47:37:20:0.540541:DV:992000
contig_644	1195819	.	A	G	52.9	PASS	.	GT:GQ:DP:AD:VAF:C:PS	0|1:53:37:19:0.513514:DV:992000
contig_644	1196289	.	CA	C,CGA	48.1	PASS	.	GT:GQ:DP:AD:VAF:C:PS	1|2:14:43:15,13:0.348837,0.302326:DV:992000
contig_644	1196694	.	A	AAG	25.3	PASS	.	GT:GQ:DP:AD:VAF:C:PS	1|0:25:41:11:0.268293:DV:992000
contig_644	1196695	.	T	C	43.3	PASS	.	GT:GQ:DP:AD:VAF:C:PS	1|0:43:40:11:0.275:DV:992000
contig_644	1198142	.	TTGCTGCTGC	T	30	PASS	.	GT:GQ:DP:AD:VAF:C:PS	1|0:30:31:6:0.193548:DV:992000
contig_644	1198380	.	TAA	TA,T	8.1	PASS	.	GT:GQ:DP:AD:VAF:C:PS	2|0:3:35:5,6:0.142857,0.171429:DV:992000
contig_644	1198466	.	G	GAC	41.9	PASS	.	GT:GQ:DP:AD:VAF:C:PS	1|0:42:39:11:0.282051:DV:992000
contig_644	1198868	.	C	T	41.5	PASS	.	GT:GQ:DP:AD:VAF:C:PS	1|0:41:34:11:0.323529:DV:992000
contig_644	1198997	.	G	A	39.5	PASS	.	GT:GQ:DP:AD:VAF:C:PS	1|0:39:33:9:0.272727:DV:992000
contig_644	1200222	.	A	G	16	PASS	.	GT:GQ:DP:AD:VAF:C:PS	1|0:16:39:15:0.385:P:992000
contig_644	1200480	.	CT	C	7.2	PASS	.	GT:GQ:DP:AD:VAF:C	1/1:3:41:9:0.219512:DV
contig_644	1200666	.	GC	G,GATCC	14	PASS	.	GT:GQ:DP:AD:VAF:C:PS	2|1:14:41:24,16:0.585,0.39:P:992000
contig_644	1201461	.	T	C	20	PASS	.	GT:GQ:DP:AD:VAF:C:PS	0|1:20:44:20:0.455:P:992000
contig_644	1201656	.	C	A	20	PASS	.	GT:GQ:DP:AD:VAF:C:PS	1|0:20:45:23:0.511:P:992000
contig_644	1201843	.	G	A	22	PASS	.	GT:GQ:DP:AD:VAF:C:PS	0|1:22:44:22:0.5:P:992000
contig_644	1202076	.	A	G	19	PASS	.	GT:GQ:DP:AD:VAF:C:PS	1|0:19:48:23:0.479:P:992000
contig_644	1202121	.	AC	A	18	PASS	.	GT:GQ:DP:AD:VAF:C:PS	0|1:18:40:18:0.45:P:992000
contig_644	1202334	.	A	G	19	PASS	.	GT:GQ:DP:AD:VAF:C:PS	1|0:19:44:21:0.477:P:992000
contig_644	1202371	.	A	G	18	PASS	.	GT:GQ:DP:AD:VAF:C:PS	1|0:18:44:20:0.455:P:992000
contig_644	1202392	.	T	C	21	PASS	.	GT:GQ:DP:AD:VAF:C:PS	0|1:21:44:21:0.477:P:992000
contig_644	1202695	.	C	T	18	PASS	.	GT:GQ:DP:AD:VAF:C:PS	0|1:18:47:18:0.383:P:992000
contig_644	1202969	.	AGAC	A	14	PASS	.	GT:GQ:DP:AD:VAF:C:PS	0|1:14:46:16:0.348:P:992000
contig_644	1203071	.	GA	G	18	PASS	.	GT:GQ:DP:AD:VAF:C:PS	0|1:18:48:21:0.438:P:992000
contig_644	1203105	.	T	A	20	PASS	.	GT:GQ:DP:AD:VAF:C:PS	0|1:20:46:21:0.457:P:992000
contig_644	1203430	.	G	A	24	PASS	.	GT:GQ:DP:AD:VAF:C:PS	0|1:24:47:20:0.426:P:992000
contig_644	1203593	.	GT	G	36.6	PASS	.	GT:GQ:DP:AD:VAF:C:PS	1|0:22:45:21:0.466667:DV:992000
contig_644	1203596	.	TC	T	8.5	PASS	.	GT:GQ:DP:AD:VAF:C:PS	0|1:8:39:15:0.384615:DV:992000
contig_644	1203663	.	TCTC	T	13.4	PASS	.	GT:GQ:DP:AD:VAF:C	1/1:13:44:23:0.522727:DV
contig_644	1203665	.	T	TC	0.2	refCall	.	GT:GQ:DP:AD:VAF:C	./.:13:21:12:0.571429:DV
contig_644	1203879	.	G	A	21	PASS	.	GT:GQ:DP:AD:VAF:C:PS	0|1:21:44:20:0.455:P:992000
contig_644	1204069	.	GA	G,GAA	12	PASS	.	GT:GQ:DP:AD:VAF:C:PS	2|1:12:50:22,18:0.44,0.36:P:992000
contig_644	1204276	.	CT	C	1.1	refCall	.	GT:GQ:DP:AD:VAF:C	./.:6:49:11:0.22449:DV
contig_644	1204373	.	G	A	25	PASS	.	GT:GQ:DP:AD:VAF:C:PS	0|1:25:47:21:0.447:P:992000
contig_644	1204598	.	C	T	0.1	refCall	.	GT:GQ:DP:AD:VAF:C	./.:18:49:14:0.285714:DV
contig_644	1205175	.	A	G	65.3	PASS	.	GT:GQ:DP:AD:VAF:C:PS	1|0:65:46:21:0.456522:DV:992000
contig_644	1205702	.	GCTT	G	21	PASS	.	GT:GQ:DP:AD:VAF:C:PS	1|0:21:45:23:0.511:P:992000
contig_644	1205992	.	A	G	20	PASS	.	GT:GQ:DP:AD:VAF:C:PS	0|1:20:49:20:0.408:P:992000
contig_644	1206031	.	A	G	19	PASS	.	GT:GQ:DP:AD:VAF:C:PS	0|1:19:43:17:0.395:P:992000
contig_644	1206075	.	G	GA	19.1	PASS	.	GT:GQ:DP:AD:VAF:C:PS	1|0:19:49:8:0.163265:DV:992000
contig_644	1206424	.	T	C	18	PASS	.	GT:GQ:DP:AD:VAF:C:PS	0|1:18:45:16:0.356:P:992000
contig_644	1206778	.	T	C	20	PASS	.	GT:GQ:DP:AD:VAF:C:PS	0|1:20:47:20:0.426:P:992000
contig_644	1206831	.	C	T	41.2	PASS	.	GT:GQ:DP:AD:VAF:C:PS	0|1:41:47:19:0.404255:DV:992000
contig_644	1206836	.	ACGTAT	A	27.9	PASS	.	GT:GQ:DP:AD:VAF:C:PS	0|1:28:48:18:0.375:DV:992000
contig_644	1206871	.	A	G	16	PASS	.	GT:GQ:DP:AD:VAF:C:PS	0|1:16:48:20:0.417:P:992000
contig_644	1207891	.	ATCTCTCTCTCTCTCTC	A,ATC	21.9	PASS	.	GT:GQ:DP:AD:VAF:C:PS	0|1:4:57:11,8:0.192982,0.140351:DV:992000
contig_644	1208993	.	T	C	21	PASS	.	GT:GQ:DP:AD:VAF:C:PS	0|1:21:60:28:0.467:P:992000
contig_644	1209146	.	CGA	C	14	PASS	.	GT:GQ:DP:AD:VAF:C:PS	0|1:14:61:25:0.41:P:992000
contig_644	1209277	.	TGA	T	19	PASS	.	GT:GQ:DP:AD:VAF:C:PS	0|1:19:59:29:0.492:P:992000
contig_644	1209296	.	TAA	T	14.6	PASS	.	GT:GQ:DP:AD:VAF:C:PS	1|0:15:62:13:0.209677:DV:992000
contig_644	1209409	.	GA	G	13	PASS	.	GT:GQ:DP:AD:VAF:C	1/1:4:58:22:0.37931:DV
contig_644	1210225	.	G	A	20	PASS	.	GT:GQ:DP:AD:VAF:C:PS	1|0:20:66:25:0.379:P:992000
contig_644	1210372	.	ATAT	A	51.9	PASS	.	GT:GQ:DP:AD:VAF:C:PS	0|1:45:64:31:0.484375:DV:992000
contig_644	1210665	.	A	G	30.9	PASS	.	GT:GQ:DP:AD:VAF:C:PS	0|1:31:55:9:0.163636:DV:992000
contig_644	1210911	.	G	A	22	PASS	.	GT:GQ:DP:AD:VAF:C:PS	0|1:22:65:32:0.492:P:992000
contig_644	1211217	.	A	G	21	PASS	.	GT:GQ:DP:AD:VAF:C:PS	0|1:21:68:31:0.456:P:992000
contig_644	1211327	.	T	C	20	PASS	.	GT:GQ:DP:AD:VAF:C:PS	0|1:20:67:24:0.358:P:992000
contig_644	1211615	.	A	C	66.6	PASS	.	GT:GQ:DP:AD:VAF:C:PS	1|0:63:56:30:0.535714:DV:992000
contig_644	1211811	.	T	C	19	PASS	.	GT:GQ:DP:AD:VAF:C:PS	0|1:19:63:24:0.381:P:992000
contig_644	1212194	.	GATC	G	28.7	PASS	.	GT:GQ:DP:AD:VAF:C:PS	0|1:29:63:13:0.206349:DV:992000
contig_644	1212197	.	CATCA	C	0	refCall	.	GT:GQ:DP:AD:VAF:C	0/0:45:50:6:0.12:DV
contig_644	1212271	.	A	G	21	PASS	.	GT:GQ:DP:AD:VAF:C:PS	0|1:21:64:25:0.391:P:992000
contig_644	1213388	.	TA	T	20	PASS	.	GT:GQ:DP:AD:VAF:C:PS	0|1:20:64:28:0.438:P:992000
contig_644	1213924	.	C	A	20	PASS	.	GT:GQ:DP:AD:VAF:C:PS	0|1:20:64:27:0.422:P:992000
contig_644	1214076	.	G	A	25	PASS	.	GT:GQ:DP:AD:VAF:C:PS	0|1:25:62:26:0.419:P:992000
contig_644	1214400	.	G	A	24	PASS	.	GT:GQ:DP:AD:VAF:C:PS	0|1:24:68:29:0.426:P:992000
contig_644	1215551	.	T	C	20	PASS	.	GT:GQ:DP:AD:VAF:C:PS	0|1:20:63:26:0.413:P:992000
contig_644	1216353	.	TA	T	0	refCall	.	GT:GQ:DP:AD:VAF:C	0/0:40:64:9:0.140625:DV
contig_644	1216866	.	AAATTAACAGTAAAAAT	A	56.3	PASS	.	GT:GQ:DP:AD:VAF:C:PS	0|1:50:56:19:0.339286:DV:992000
contig_644	1216911	.	T	C	22	PASS	.	GT:GQ:DP:AD:VAF:C:PS	0|1:22:56:27:0.482:P:992000
contig_644	1217073	.	CTGT	C	16	PASS	.	GT:GQ:DP:AD:VAF:C:PS	1|0:16:55:22:0.4:P:992000
contig_644	1217811	.	C	T	20	PASS	.	GT:GQ:DP:AD:VAF:C:PS	0|1:20:53:24:0.453:P:992000
contig_644	1218259	.	G	GTA	14	PASS	.	GT:GQ:DP:AD:VAF:C:PS	0|1:14:49:16:0.327:P:992000
contig_644	1218582	.	T	C	16	PASS	.	GT:GQ:DP:AD:VAF:C:PS	1|0:16:51:19:0.373:P:992000
contig_644	1218979	.	T	A	17	PASS	.	GT:GQ:DP:AD:VAF:C:PS	1|0:17:48:20:0.417:P:992000
contig_644	1219228	.	TTTAA	T	15	PASS	.	GT:GQ:DP:AD:VAF:C:PS	0|1:15:47:23:0.489:P:992000
contig_644	1219436	.	TATTAC	T	59.9	PASS	.	GT:GQ:DP:AD:VAF:C:PS	1|0:58:47:15:0.319149:DV:992000
contig_644	1220739	.	A	T	20	PASS	.	GT:GQ:DP:AD:VAF:C:PS	0|1:20:50:23:0.46:P:992000
contig_644	1221488	.	T	G	20	PASS	.	GT:GQ:DP:AD:VAF:C:PS	0|1:20:57:28:0.491:P:992000
contig_644	1221855	.	CA	C	12	PASS	.	GT:GQ:DP:AD:VAF:C:PS	1|0:12:58:26:0.448:P:992000
contig_644	1222146	.	CAT	C	18	PASS	.	GT:GQ:DP:AD:VAF:C:PS	0|1:18:62:31:0.5:P:992000
contig_644	1224914	.	G	A	18	PASS	.	GT:GQ:DP:AD:VAF:C:PS	1|0:18:47:19:0.404:P:992000
contig_644	1225879	.	GAT	G	14	PASS	.	GT:GQ:DP:AD:VAF:C:PS	1|0:14:55:18:0.327:P:992000
contig_644	1226045	.	G	A	40.4	PASS	.	GT:GQ:DP:AD:VAF:C:PS	1|0:40:43:12:0.27907:DV:992000
contig_644	1226244	.	C	T	18	PASS	.	GT:GQ:DP:AD:VAF:C:PS	1|0:18:58:23:0.397:P:992000
contig_644	1226612	.	C	CTG	13	PASS	.	GT:GQ:DP:AD:VAF:C:PS	1|0:13:55:22:0.4:P:992000
contig_644	1226875	.	G	A	21	PASS	.	GT:GQ:DP:AD:VAF:C:PS	1|0:21:57:24:0.421:P:992000
contig_644	1227336	.	T	C	17	PASS	.	GT:GQ:DP:AD:VAF:C:PS	1|0:17:63:26:0.413:P:992000
contig_644	1229561	.	T	C	20	PASS	.	GT:GQ:DP:AD:VAF:C:PS	0|1:20:60:24:0.4:P:992000
contig_644	1231053	.	C	G	22	PASS	.	GT:GQ:DP:AD:VAF:C:PS	0|1:22:54:20:0.37:P:992000
contig_644	1231219	.	G	T	23	PASS	.	GT:GQ:DP:AD:VAF:C:PS	0|1:23:58:23:0.397:P:992000
contig_644	1231384	.	A	G	19	PASS	.	GT:GQ:DP:AD:VAF:C:PS	0|1:19:60:20:0.333:P:992000
contig_644	1232369	.	T	TAAAGG	38.1	PASS	.	GT:GQ:DP:AD:VAF:C:PS	0|1:38:55:8:0.145455:DV:992000
contig_644	1233925	.	T	C	16	PASS	.	GT:GQ:DP:AD:VAF:C:PS	1|0:16:56:27:0.482:P:992000
contig_644	1234261	.	C	T	20	PASS	.	GT:GQ:DP:AD:VAF:C:PS	1|0:20:54:27:0.5:P:992000
contig_644	1235226	.	A	G	64.9	PASS	.	GT:GQ:DP:AD:VAF:C:PS	1|0:63:60:23:0.383333:DV:992000
contig_644	1236199	.	CAGGTTATATTTGCAGATTTATTACAATACTAGATTTGTAT	C	45.3	PASS	.	GT:GQ:DP:AD:VAF:C:PS	1|0:44:70:20:0.285714:DV:992000
contig_644	1236834	.	G	A	16	PASS	.	GT:GQ:DP:AD:VAF:C:PS	1|0:16:68:22:0.324:P:992000
contig_644	1237233	.	C	T	20	PASS	.	GT:GQ:DP:AD:VAF:C:PS	1|0:20:63:26:0.413:P:992000
contig_644	1237463	.	T	C	16	PASS	.	GT:GQ:DP:AD:VAF:C:PS	1|0:16:65:24:0.369:P:992000
contig_644	1237761	.	G	A	19	PASS	.	GT:GQ:DP:AD:VAF:C:PS	1|0:19:60:24:0.4:P:992000
contig_644	1237964	.	G	A	17	PASS	.	GT:GQ:DP:AD:VAF:C:PS	1|0:17:61:24:0.393:P:992000
contig_644	1238553	.	CAA	C	22	PASS	.	GT:GQ:DP:AD:VAF:C:PS	0|1:22:46:21:0.457:P:992000
contig_644	1238891	.	C	T	16	PASS	.	GT:GQ:DP:AD:VAF:C:PS	0|1:16:42:12:0.286:P:992000
contig_644	1238912	.	A	G	17	PASS	.	GT:GQ:DP:AD:VAF:C:PS	0|1:17:44:18:0.409:P:992000
contig_644	1238932	.	C	T	18	PASS	.	GT:GQ:DP:AD:VAF:C:PS	0|1:18:41:15:0.366:P:992000
contig_644	1239136	.	C	T	18	PASS	.	GT:GQ:DP:AD:VAF:C:PS	0|1:18:43:17:0.395:P:992000
contig_644	1239207	.	A	T	18	PASS	.	GT:GQ:DP:AD:VAF:C:PS	0|1:18:45:19:0.422:P:992000
contig_644	1239257	.	C	T	18	PASS	.	GT:GQ:DP:AD:VAF:C:PS	0|1:18:46:19:0.413:P:992000
contig_644	1240277	.	A	G	20	PASS	.	GT:GQ:DP:AD:VAF:C:PS	0|1:20:53:26:0.491:P:992000
contig_644	1241531	.	AATATATATATATATATATATATAT	A	18	PASS	.	GT:GQ:DP:AD:VAF:C:PS	0|1:18:44:10:0.227273:DV:992000
contig_644	1241572	.	A	ATG	0.5	refCall	.	GT:GQ:DP:AD:VAF:C	./.:10:37:6:0.162162:DV
contig_644	1243731	.	CATAT	C	3.8	PASS	.	GT:GQ:DP:AD:VAF:C:PS	0|1:4:37:5:0.135135:DV:992000
contig_644	1244138	.	A	AC	22.5	PASS	.	GT:GQ:DP:AD:VAF:C:PS	0|1:22:40:11:0.275:DV:992000
contig_644	1244329	.	TA	T	0.7	refCall	.	GT:GQ:DP:AD:VAF:C	./.:8:38:10:0.263158:DV
contig_644	1245639	.	T	C	20	PASS	.	GT:GQ:DP:AD:VAF:C:PS	0|1:20:66:27:0.409:P:992000
contig_644	1245707	.	CATATAGATAGAATG	C	45.4	PASS	.	GT:GQ:DP:AD:VAF:C:PS	1|0:27:63:29:0.460317:DV:992000
contig_644	1245764	.	A	G	21	PASS	.	GT:GQ:DP:AD:VAF:C:PS	0|1:21:63:26:0.413:P:992000
contig_644	1245922	.	C	T	18	PASS	.	GT:GQ:DP:AD:VAF:C:PS	0|1:18:60:26:0.433:P:992000
contig_644	1245994	.	C	T	20	PASS	.	GT:GQ:DP:AD:VAF:C:PS	0|1:20:61:27:0.443:P:992000
contig_644	1246485	.	A	G	23	PASS	.	GT:GQ:DP:AD:VAF:C:PS	0|1:23:56:26:0.464:P:992000
contig_644	1246522	.	CCT	C	0.8	refCall	.	GT:GQ:DP:AD:VAF:C	./.:8:49:10:0.204082:DV
contig_644	1246523	.	CT	C	3.9	PASS	.	GT:GQ:DP:AD:VAF:C:PS	1|0:4:41:8:0.195122:DV:992000
contig_644	1246524	.	T	C	0.4	refCall	.	GT:GQ:DP:AD:VAF:C	./.:10:33:4:0.121212:DV
contig_644	1246528	.	TC	T	17.8	PASS	.	GT:GQ:DP:AD:VAF:C:PS	1|0:18:57:16:0.280702:DV:992000
contig_644	1246532	.	CT	C	12.1	PASS	.	GT:GQ:DP:AD:VAF:C:PS	0|1:12:48:16:0.333333:DV:992000
contig_644	1246544	.	T	C	7.6	PASS	.	GT:GQ:DP:AD:VAF:C	0/1:8:51:17:0.333333:DV
contig_644	1246556	.	T	C	49.8	PASS	.	GT:GQ:DP:AD:VAF:C:PS	1|0:46:56:27:0.482143:DV:992000
contig_644	1246560	.	C	T	50.7	PASS	.	GT:GQ:DP:AD:VAF:C:PS	0|1:44:55:25:0.454545:DV:992000
contig_644	1246561	.	G	A	54.5	PASS	.	GT:GQ:DP:AD:VAF:C:PS	1|0:54:56:28:0.5:DV:992000
contig_644	1246733	.	A	AT	43	PASS	.	GT:GQ:DP:AD:VAF:C:PS	1|0:43:58:15:0.258621:DV:992000
contig_644	1247024	.	G	A	20	PASS	.	GT:GQ:DP:AD:VAF:C:PS	1|0:20:56:26:0.464:P:992000
contig_644	1247057	.	A	G	56.4	PASS	.	GT:GQ:DP:AD:VAF:C:PS	1|0:56:57:23:0.403509:DV:992000
contig_644	1247296	.	C	T	19	PASS	.	GT:GQ:DP:AD:VAF:C:PS	1|0:19:47:20:0.426:P:992000
contig_644	1247347	.	T	C	18	PASS	.	GT:GQ:DP:AD:VAF:C:PS	1|0:18:49:21:0.429:P:992000
contig_644	1247593	.	G	C	18	PASS	.	GT:GQ:DP:AD:VAF:C:PS	1|0:18:48:21:0.438:P:992000
contig_644	1247647	.	TA	T	44.1	PASS	.	GT:GQ:DP:AD:VAF:C:PS	0|1:43:48:24:0.5:DV:992000
contig_644	1247649	.	AG	A	27.3	PASS	.	GT:GQ:DP:AD:VAF:C:PS	1|0:25:48:22:0.458333:DV:992000
contig_644	1247699	.	A	C	19	PASS	.	GT:GQ:DP:AD:VAF:C:PS	1|0:19:50:22:0.44:P:992000
contig_644	1247820	.	T	C	18	PASS	.	GT:GQ:DP:AD:VAF:C:PS	1|0:18:47:20:0.426:P:992000
contig_644	1247995	.	T	C	17	PASS	.	GT:GQ:DP:AD:VAF:C:PS	1|0:17:52:23:0.442:P:992000
contig_644	1248104	.	G	A	19	PASS	.	GT:GQ:DP:AD:VAF:C:PS	1|0:19:53:24:0.453:P:992000
contig_644	1248131	.	C	A	27.6	PASS	.	GT:GQ:DP:AD:VAF:C:PS	1|0:28:45:15:0.333333:DV:992000
contig_644	1248164	.	T	C	35.5	PASS	.	GT:GQ:DP:AD:VAF:C:PS	1|0:36:53:24:0.45283:DV:992000
contig_644	1248172	.	C	A	39	PASS	.	GT:GQ:DP:AD:VAF:C:PS	1|0:39:54:23:0.425926:DV:992000
contig_644	1248203	.	A	G	19	PASS	.	GT:GQ:DP:AD:VAF:C:PS	1|0:19:53:21:0.396:P:992000
contig_644	1248248	.	A	G	18	PASS	.	GT:GQ:DP:AD:VAF:C:PS	1|0:18:52:22:0.423:P:992000
contig_644	1248295	.	GCCAAA	G	12	PASS	.	GT:GQ:DP:AD:VAF:C:PS	1|0:12:51:19:0.373:P:992000
contig_644	1248656	.	C	T	21	PASS	.	GT:GQ:DP:AD:VAF:C:PS	1|0:21:50:22:0.44:P:992000
contig_644	1249159	.	A	G	0	refCall	.	GT:GQ:DP:AD:VAF:C	0/0:23:49:19:0.387755:DV
contig_644	1249160	.	T	C	0.5	refCall	.	GT:GQ:DP:AD:VAF:C	./.:9:47:20:0.425532:DV
contig_644	1250908	.	C	T	22	PASS	.	GT:GQ:DP:AD:VAF:C:PS	0|1:22:62:29:0.468:P:992000
contig_644	1251050	.	G	A	18	PASS	.	GT:GQ:DP:AD:VAF:C:PS	0|1:18:59:28:0.475:P:992000
contig_644	1252239	.	G	A	20	PASS	.	GT:GQ:DP:AD:VAF:C:PS	1|0:20:47:21:0.447:P:992000
contig_644	1252388	.	G	A	20	PASS	.	GT:GQ:DP:AD:VAF:C:PS	1|0:20:54:27:0.5:P:992000
contig_644	1252555	.	GTATATA	G	11	PASS	.	GT:GQ:DP:AD:VAF:C:PS	0|1:11:51:21:0.412:P:992000
contig_644	1253790	.	GATAAAATTTA	G	46.2	PASS	.	GT:GQ:DP:AD:VAF:C:PS	0|1:44:67:28:0.41791:DV:992000
contig_644	1256579	.	ATATATATATAT	A	0	refCall	.	GT:GQ:DP:AD:VAF:C	0/0:22:42:9:0.214286:DV
contig_644	1256591	.	A	C	8.9	PASS	.	GT:GQ:DP:AD:VAF:C	0/1:9:39:21:0.538462:DV
contig_644	1257077	.	C	T	17	PASS	.	GT:GQ:DP:AD:VAF:C:PS	1|0:17:54:19:0.352:P:992000
contig_644	1257249	.	G	C	63.1	PASS	.	GT:GQ:DP:AD:VAF:C:PS	1|0:62:51:14:0.27451:DV:992000
contig_644	1257402	.	A	G	40.7	PASS	.	GT:GQ:DP:AD:VAF:C:PS	1|0:41:51:18:0.352941:DV:992000
contig_644	1257437	.	G	A	39.6	PASS	.	GT:GQ:DP:AD:VAF:C:PS	1|0:40:52:17:0.326923:DV:992000
contig_644	1257442	.	G	A	43.8	PASS	.	GT:GQ:DP:AD:VAF:C:PS	1|0:44:52:19:0.365385:DV:992000
contig_644	1260425	.	A	T	20	PASS	.	GT:GQ:DP:AD:VAF:C:PS	1|0:20:61:24:0.393:P:992000
contig_644	1261588	.	T	G	16	PASS	.	GT:GQ:DP:AD:VAF:C:PS	1|0:16:65:28:0.431:P:992000
contig_644	1261589	.	A	T	99	PASS	.	GT:GQ:DP:AD:VAF:C:PS	0|1:99:62:33:0.532258:DV:992000
contig_644	1262112	.	T	C	17	PASS	.	GT:GQ:DP:AD:VAF:C:PS	1|0:17:59:23:0.39:P:992000
contig_644	1263040	.	C	T	17	PASS	.	GT:GQ:DP:AD:VAF:C:PS	1|0:17:51:20:0.392:P:992000
contig_644	1268113	.	AT	A	0	refCall	.	GT:GQ:DP:AD:VAF:C	0/0:29:38:4:0.105263:DV
contig_644	1268203	.	AT	A	13.3	PASS	.	GT:GQ:DP:AD:VAF:C:PS	0|1:13:38:19:0.5:DV:992000
contig_644	1268401	.	G	A	19	PASS	.	GT:GQ:DP:AD:VAF:C:PS	1|0:19:42:19:0.452:P:992000
contig_644	1270354	.	C	T	18	PASS	.	GT:GQ:DP:AD:VAF:C:PS	1|0:18:49:20:0.408:P:992000
contig_644	1270816	.	TA	T	15.9	PASS	.	GT:GQ:DP:AD:VAF:C	1/1:5:49:9:0.183673:DV
contig_644	1271062	.	TTATATATATATA	T	64.2	PASS	.	GT:GQ:DP:AD:VAF:C:PS	1|0:64:47:15:0.319149:DV:992000
contig_644	1271193	.	C	T	18	PASS	.	GT:GQ:DP:AD:VAF:C:PS	1|0:18:53:22:0.415:P:992000
contig_644	1271370	.	TA	T	0.4	refCall	.	GT:GQ:DP:AD:VAF:C	./.:10:59:8:0.135593:DV
contig_644	1271788	.	T	C	62.2	PASS	.	GT:GQ:DP:AD:VAF:C:PS	1|0:62:56:19:0.339286:DV:992000
contig_644	1271814	.	GA	G	2.1	refCall	.	GT:GQ:DP:AD:VAF:C	./.:4:58:14:0.241379:DV
contig_644	1272690	.	ATATATATAT	A	8.9	PASS	.	GT:GQ:DP:AD:VAF:C:PS	0|1:9:43:10:0.232558:DV:992000
contig_644	1278920	.	C	T	22	PASS	.	GT:GQ:DP:AD:VAF:C:PS	0|1:22:72:31:0.431:P:992000
contig_644	1279678	.	G	A	23	PASS	.	GT:GQ:DP:AD:VAF:C:PS	0|1:23:73:35:0.479:P:992000
contig_644	1279877	.	T	C	21	PASS	.	GT:GQ:DP:AD:VAF:C:PS	1|0:21:75:35:0.467:P:992000
contig_644	1281524	.	C	T	22	PASS	.	GT:GQ:DP:AD:VAF:C:PS	0|1:22:67:28:0.418:P:992000
contig_644	1281827	.	G	A	24	PASS	.	GT:GQ:DP:AD:VAF:C:PS	0|1:24:68:30:0.441:P:992000
contig_644	1281928	.	CA	C	15.7	PASS	.	GT:GQ:DP:AD:VAF:C:PS	1|0:15:69:18:0.26087:DV:992000
contig_644	1282645	.	T	C	64	PASS	.	GT:GQ:DP:AD:VAF:C:PS	1|0:63:55:24:0.436364:DV:992000
contig_644	1283157	.	G	A	20	PASS	.	GT:GQ:DP:AD:VAF:C:PS	1|0:20:57:24:0.421:P:992000
contig_644	1283551	.	A	G	18	PASS	.	GT:GQ:DP:AD:VAF:C:PS	1|0:18:48:20:0.417:P:992000
contig_644	1288115	.	A	G	19	PASS	.	GT:GQ:DP:AD:VAF:C:PS	1|0:19:59:26:0.441:P:992000
contig_644	1288686	.	G	A	21	PASS	.	GT:GQ:DP:AD:VAF:C:PS	0|1:21:55:26:0.473:P:992000
contig_644	1288889	.	T	C	18	PASS	.	GT:GQ:DP:AD:VAF:C:PS	0|1:18:58:21:0.362:P:992000
contig_644	1289167	.	G	A	19	PASS	.	GT:GQ:DP:AD:VAF:C:PS	1|0:19:61:29:0.475:P:992000
contig_644	1293841	.	T	C	21	PASS	.	GT:GQ:DP:AD:VAF:C:PS	0|1:21:52:21:0.404:P:992000
contig_644	1293920	.	CTACTATTAAA	C	43.1	PASS	.	GT:GQ:DP:AD:VAF:C:PS	0|1:43:53:13:0.245283:DV:992000
contig_644	1294056	.	G	A	22	PASS	.	GT:GQ:DP:AD:VAF:C:PS	0|1:22:50:16:0.32:P:992000
contig_644	1294139	.	A	T	18	PASS	.	GT:GQ:DP:AD:VAF:C:PS	0|1:18:56:23:0.411:P:992000
contig_644	1294279	.	T	C	28.2	PASS	.	GT:GQ:DP:AD:VAF:C:PS	1|0:28:52:15:0.288462:DV:992000
contig_644	1294331	.	A	G	22	PASS	.	GT:GQ:DP:AD:VAF:C:PS	0|1:22:52:20:0.385:P:992000
contig_644	1294437	.	A	G	19	PASS	.	GT:GQ:DP:AD:VAF:C:PS	1|0:19:56:28:0.5:P:992000
contig_644	1294456	.	T	C	19	PASS	.	GT:GQ:DP:AD:VAF:C:PS	1|0:19:56:27:0.482:P:992000
contig_644	1294556	.	G	A	23	PASS	.	GT:GQ:DP:AD:VAF:C:PS	0|1:23:52:24:0.462:P:992000
contig_644	1294651	.	A	C	20	PASS	.	GT:GQ:DP:AD:VAF:C:PS	0|1:20:57:27:0.474:P:992000
contig_644	1294773	.	C	T	24.7	PASS	.	GT:GQ:DP:AD:VAF:C:PS	0|1:25:59:29:0.491525:DV:992000
contig_644	1294775	.	CTT	C	11	PASS	.	GT:GQ:DP:AD:VAF:C:PS	0|1:11:59:27:0.458:P:992000
contig_644	1294792	.	T	TG	29.8	PASS	.	GT:GQ:DP:AD:VAF:C	1/1:29:58:48:0.827586:DV
contig_644	1294891	.	GC	G	9.8	PASS	.	GT:GQ:DP:AD:VAF:C:PS	0|1:10:55:29:0.527273:DV:992000
contig_644	1294912	.	CG	C	18	PASS	.	GT:GQ:DP:AD:VAF:C:PS	1|0:18:58:26:0.448:P:992000
contig_644	1295020	.	TG	T	61.4	PASS	.	GT:GQ:DP:AD:VAF:C:PS	1|0:59:63:29:0.460317:DV:992000
contig_644	1295026	.	T	C	61.7	PASS	.	GT:GQ:DP:AD:VAF:C:PS	0|1:61:64:27:0.421875:DV:992000
contig_644	1295234	.	C	T	23	PASS	.	GT:GQ:DP:AD:VAF:C:PS	0|1:23:65:29:0.446:P:992000
contig_644	1295351	.	T	C	19	PASS	.	GT:GQ:DP:AD:VAF:C:PS	1|0:19:67:33:0.493:P:992000
contig_644	1295932	.	C	T	20	PASS	.	GT:GQ:DP:AD:VAF:C:PS	0|1:20:70:33:0.471:P:992000
contig_644	1296084	.	T	C	18	PASS	.	GT:GQ:DP:AD:VAF:C:PS	1|0:18:70:33:0.471:P:992000
contig_644	1296552	.	AATT	A	19	PASS	.	GT:GQ:DP:AD:VAF:C:PS	1|0:19:67:30:0.448:P:992000
contig_644	1298050	.	CGGAAG	C	40.3	PASS	.	GT:GQ:DP:AD:VAF:C:PS	0|1:36:61:30:0.491803:DV:992000
contig_644	1303743	.	C	T	18	PASS	.	GT:GQ:DP:AD:VAF:C:PS	1|0:18:62:25:0.403:P:992000
contig_644	1305908	.	T	C	17	PASS	.	GT:GQ:DP:AD:VAF:C:PS	1|0:17:58:25:0.431:P:992000
contig_644	1306257	.	T	C	19	PASS	.	GT:GQ:DP:AD:VAF:C:PS	0|1:19:61:29:0.475:P:992000
contig_644	1307500	.	AT	A	0	refCall	.	GT:GQ:DP:AD:VAF:C	0/0:38:61:10:0.163934:DV
contig_644	1307507	.	TTA	T	0	refCall	.	GT:GQ:DP:AD:VAF:C	0/0:47:57:9:0.157895:DV
contig_644	1307509	.	A	T	34.4	PASS	.	GT:GQ:DP:AD:VAF:C:PS	0|1:34:44:13:0.295455:DV:992000
contig_644	1308720	.	T	C	59	PASS	.	GT:GQ:DP:AD:VAF:C:PS	1|0:58:60:21:0.35:DV:992000
contig_644	1309580	.	T	C	71.9	PASS	.	GT:GQ:DP:AD:VAF:C:PS	1|0:69:59:21:0.355932:DV:992000
contig_644	1309735	.	T	C	17	PASS	.	GT:GQ:DP:AD:VAF:C:PS	1|0:17:60:23:0.383:P:992000
contig_644	1310419	.	T	C	16	PASS	.	GT:GQ:DP:AD:VAF:C:PS	1|0:16:61:24:0.393:P:992000
contig_644	1310784	.	G	A	20	PASS	.	GT:GQ:DP:AD:VAF:C:PS	1|0:20:57:24:0.421:P:992000
contig_644	1311074	.	AAATATATAT	A	0.5	refCall	.	GT:GQ:DP:AD:VAF:C	./.:10:46:24:0.521739:DV
contig_644	1311089	.	T	TA	0.1	refCall	.	GT:GQ:DP:AD:VAF:C	./.:18:45:8:0.177778:DV
contig_644	1311101	.	T	A	0.1	refCall	.	GT:GQ:DP:AD:VAF:C	./.:16:48:26:0.541667:DV
contig_644	1311104	.	ATATAT	A	0	refCall	.	GT:GQ:DP:AD:VAF:C	0/0:22:48:18:0.375:DV
contig_644	1311112	.	A	G	0.7	refCall	.	GT:GQ:DP:AD:VAF:C	./.:8:49:20:0.408163:DV
contig_644	1311447	.	A	G	16	PASS	.	GT:GQ:DP:AD:VAF:C:PS	1|0:16:50:21:0.42:P:992000
contig_644	1314865	.	G	A	19	PASS	.	GT:GQ:DP:AD:VAF:C:PS	1|0:19:45:23:0.511:P:992000
contig_644	1315853	.	T	C	21	PASS	.	GT:GQ:DP:AD:VAF:C:PS	0|1:21:48:19:0.396:P:992000
contig_644	1316233	.	T	C	35.4	PASS	.	GT:GQ:DP:AD:VAF:C:PS	1|0:33:43:17:0.395349:DV:992000
contig_644	1316276	.	GGTATATATTATATATATA	G,GTGTATATATTATATATATA	51.7	PASS	.	GT:GQ:DP:AD:VAF:C:PS	1|2:11:46:19,22:0.413043,0.478261:DV:992000
contig_644	1316296	.	G	A	6.4	PASS	.	GT:GQ:DP:AD:VAF:C:PS	0|1:6:32:10:0.3125:DV:992000
contig_644	1316303	.	TA	T	0.8	refCall	.	GT:GQ:DP:AD:VAF:C	./.:8:44:21:0.477273:DV
contig_644	1316499	.	CAT	C	62.2	PASS	.	GT:GQ:DP:AD:VAF:C:PS	1|0:58:40:19:0.475:DV:992000
contig_644	1316767	.	ACCT	A,ACT	35.6	PASS	.	GT:GQ:DP:AD:VAF:C:PS	1|2:14:49:13,10:0.265306,0.204082:DV:992000
contig_644	1316797	.	A	G	19	PASS	.	GT:GQ:DP:AD:VAF:C:PS	0|1:19:48:21:0.438:P:992000
contig_644	1317242	.	C	T	40.6	PASS	.	GT:GQ:DP:AD:VAF:C:PS	1|0:41:48:14:0.291667:DV:992000
contig_644	1317290	.	G	A	18	PASS	.	GT:GQ:DP:AD:VAF:C:PS	1|0:18:57:24:0.421:P:992000
contig_644	1317545	.	T	C	20	PASS	.	GT:GQ:DP:AD:VAF:C:PS	0|1:20:55:29:0.527:P:992000
contig_644	1317953	.	AAG	A	0	refCall	.	GT:GQ:DP:AD:VAF:C	0/0:23:53:16:0.301887:DV
contig_644	1318004	.	T	C	19	PASS	.	GT:GQ:DP:AD:VAF:C:PS	0|1:19:55:28:0.509:P:992000
contig_644	1318532	.	A	G	19	PASS	.	GT:GQ:DP:AD:VAF:C:PS	0|1:19:49:25:0.51:P:992000
contig_644	1318566	.	C	T	17	PASS	.	GT:GQ:DP:AD:VAF:C:PS	0|1:17:39:15:0.385:P:992000
contig_644	1318725	.	T	C	18	PASS	.	GT:GQ:DP:AD:VAF:C:PS	1|0:18:44:21:0.477:P:992000
contig_644	1318871	.	G	A	21	PASS	.	GT:GQ:DP:AD:VAF:C:PS	1|0:21:42:19:0.452:P:992000
contig_644	1319363	.	T	C	18	PASS	.	GT:GQ:DP:AD:VAF:C:PS	1|0:18:45:20:0.444:P:992000
contig_644	1319594	.	A	G	18	PASS	.	GT:GQ:DP:AD:VAF:C:PS	1|0:18:47:20:0.426:P:992000
contig_644	1320167	.	A	G	19	PASS	.	GT:GQ:DP:AD:VAF:C:PS	1|0:19:44:18:0.409:P:992000
contig_644	1320258	.	AT	A	36.7	PASS	.	GT:GQ:DP:AD:VAF:C:PS	0|1:37:58:19:0.327586:DV:992000
contig_644	1320670	.	G	A	22	PASS	.	GT:GQ:DP:AD:VAF:C:PS	1|0:22:62:30:0.484:P:992000
contig_644	1321493	.	G	A	19	PASS	.	GT:GQ:DP:AD:VAF:C:PS	1|0:19:59:27:0.458:P:992000
contig_644	1321565	.	T	C	18	PASS	.	GT:GQ:DP:AD:VAF:C:PS	1|0:18:58:25:0.431:P:992000
contig_644	1322006	.	A	T	48.8	PASS	.	GT:GQ:DP:AD:VAF:C:PS	1|0:49:59:24:0.40678:DV:992000
contig_644	1322395	.	GA	G	6.1	PASS	.	GT:GQ:DP:AD:VAF:C:PS	1|0:6:64:20:0.3125:DV:992000
contig_644	1323349	.	GTA	G	42.2	PASS	.	GT:GQ:DP:AD:VAF:C:PS	1|0:41:54:23:0.425926:DV:992000
contig_644	1323357	.	C	G	33	PASS	.	GT:GQ:DP:AD:VAF:C:PS	0|1:33:57:25:0.438596:DV:992000
contig_644	1324190	.	G	T	55.5	PASS	.	GT:GQ:DP:AD:VAF:C:PS	1|0:55:44:17:0.386364:DV:992000
contig_644	1324427	.	G	A	27	PASS	.	GT:GQ:DP:AD:VAF:C:PS	1|0:27:41:12:0.292683:DV:992000
contig_644	1324432	.	A	G	24.6	PASS	.	GT:GQ:DP:AD:VAF:C:PS	1|0:25:41:12:0.292683:DV:992000
contig_644	1324469	.	T	C	21.6	PASS	.	GT:GQ:DP:AD:VAF:C:PS	1|0:22:37:11:0.297297:DV:992000
contig_644	1324995	.	A	G	33	PASS	.	GT:GQ:DP:AD:VAF:C:PS	1|0:33:47:13:0.276596:DV:992000
contig_644	1325022	.	ATC	A	11	PASS	.	GT:GQ:DP:AD:VAF:C:PS	1|0:11:49:14:0.286:P:992000
contig_644	1326330	.	G	A	19	PASS	.	GT:GQ:DP:AD:VAF:C:PS	1|0:19:44:17:0.386:P:992000
contig_644	1328325	.	T	TA	0.3	refCall	.	GT:GQ:DP:AD:VAF:C	./.:12:31:6:0.193548:DV
contig_644	1328357	.	A	C	0.4	refCall	.	GT:GQ:DP:AD:VAF:C	./.:10:34:11:0.323529:DV
contig_644	1328365	.	ATTAT	A	0	refCall	.	GT:GQ:DP:AD:VAF:C	0/0:25:28:8:0.285714:DV
contig_644	1328366	.	T	C	0	refCall	.	GT:GQ:DP:AD:VAF:C	0/0:29:24:7:0.291667:DV
contig_644	1328384	.	A	AAC	10.8	PASS	.	GT:GQ:DP:AD:VAF:C	1/1:3:24:11:0.458333:DV
contig_644	1328411	.	C	CAT	3.2	refCall	.	GT:GQ:DP:AD:VAF:C	./.:3:28:10:0.357143:DV
contig_644	1328795	.	A	G	6.2	PASS	.	GT:GQ:DP:AD:VAF:C:PS	1|0:6:25:8:0.32:DV:992000
contig_644	1330733	.	GATATATAT	GATATAT,G	41.5	PASS	.	GT:GQ:DP:AD:VAF:C:PS	1|2:18:48:14,16:0.291667,0.333333:DV:992000
contig_644	1331796	.	T	C	51	PASS	.	GT:GQ:DP:AD:VAF:C:PS	0|1:51:64:28:0.4375:DV:992000
contig_644	1331969	.	T	C	18	PASS	.	GT:GQ:DP:AD:VAF:C:PS	1|0:18:66:30:0.455:P:992000
contig_644	1332327	.	T	C	18	PASS	.	GT:GQ:DP:AD:VAF:C:PS	1|0:18:56:27:0.482:P:992000
contig_644	1332341	.	GAA	G	14	PASS	.	GT:GQ:DP:AD:VAF:C:PS	1|0:14:57:25:0.439:P:992000
contig_644	1332425	.	CCGTA	C	15	PASS	.	GT:GQ:DP:AD:VAF:C:PS	1|0:15:57:24:0.421:P:992000
contig_644	1332502	.	A	G	52.1	PASS	.	GT:GQ:DP:AD:VAF:C:PS	1|0:51:63:28:0.444444:DV:992000
contig_644	1332509	.	T	C	18	PASS	.	GT:GQ:DP:AD:VAF:C:PS	0|1:18:64:34:0.531:P:992000
contig_644	1332823	.	T	A	18	PASS	.	GT:GQ:DP:AD:VAF:C:PS	1|0:18:67:31:0.463:P:992000
contig_644	1332988	.	T	C	16	PASS	.	GT:GQ:DP:AD:VAF:C:PS	1|0:16:65:23:0.354:P:992000
contig_644	1333135	.	TA	T	16	PASS	.	GT:GQ:DP:AD:VAF:C:PS	1|0:16:72:38:0.528:P:992000
contig_644	1333275	.	A	G	19	PASS	.	GT:GQ:DP:AD:VAF:C:PS	1|0:19:71:31:0.437:P:992000
contig_644	1333762	.	A	T	18	PASS	.	GT:GQ:DP:AD:VAF:C:PS	0|1:18:76:37:0.487:P:992000
contig_644	1334181	.	T	C	19	PASS	.	GT:GQ:DP:AD:VAF:C:PS	1|0:19:65:28:0.431:P:992000
contig_644	1334521	.	CATGA	C	15	PASS	.	GT:GQ:DP:AD:VAF:C:PS	1|0:15:67:31:0.463:P:992000
contig_644	1334609	.	C	T	42.1	PASS	.	GT:GQ:DP:AD:VAF:C:PS	0|1:42:68:34:0.5:DV:992000
contig_644	1334612	.	G	T	52.2	PASS	.	GT:GQ:DP:AD:VAF:C:PS	0|1:50:68:35:0.514706:DV:992000
contig_644	1334621	.	G	A	46.9	PASS	.	GT:GQ:DP:AD:VAF:C:PS	0|1:46:59:28:0.474576:DV:992000
contig_644	1334629	.	TA	T	32	PASS	.	GT:GQ:DP:AD:VAF:C:PS	1|0:8:67:26:0.38806:DV:992000
contig_644	1334634	.	AG	A	28.6	PASS	.	GT:GQ:DP:AD:VAF:C:PS	0|1:27:63:27:0.428571:DV:992000
contig_644	1334702	.	GCAATAAAA	G	34.7	PASS	.	GT:GQ:DP:AD:VAF:C:PS	1|0:33:61:25:0.409836:DV:992000
contig_644	1334919	.	TA	T	28.2	PASS	.	GT:GQ:DP:AD:VAF:C:PS	0|1:23:62:12:0.193548:DV:992000
contig_644	1334951	.	T	C	18	PASS	.	GT:GQ:DP:AD:VAF:C:PS	1|0:18:61:26:0.426:P:992000
contig_644	1335439	.	AGAT	A	16	PASS	.	GT:GQ:DP:AD:VAF:C:PS	0|1:16:58:30:0.517:P:992000
contig_644	1335455	.	T	G	17	PASS	.	GT:GQ:DP:AD:VAF:C:PS	1|0:17:56:23:0.411:P:992000
contig_644	1335526	.	T	C	19	PASS	.	GT:GQ:DP:AD:VAF:C:PS	1|0:19:65:30:0.462:P:992000
contig_644	1335540	.	G	A	22	PASS	.	GT:GQ:DP:AD:VAF:C:PS	0|1:22:65:33:0.508:P:992000
contig_644	1335560	.	GTA	G	16	PASS	.	GT:GQ:DP:AD:VAF:C:PS	1|0:16:65:26:0.4:P:992000
contig_644	1335598	.	C	T	21	PASS	.	GT:GQ:DP:AD:VAF:C:PS	1|0:21:67:31:0.463:P:992000
contig_644	1335691	.	AGC	A	34.5	PASS	.	GT:GQ:DP:AD:VAF:C:PS	0|1:34:66:27:0.409091:DV:992000
contig_644	1335694	.	G	GT	47.1	PASS	.	GT:GQ:DP:AD:VAF:C:PS	1|0:47:64:29:0.453125:DV:992000
contig_644	1336178	.	C	T	21	PASS	.	GT:GQ:DP:AD:VAF:C:PS	0|1:21:59:26:0.441:P:992000
contig_644	1336359	.	G	A	22	PASS	.	GT:GQ:DP:AD:VAF:C:PS	0|1:22:59:25:0.424:P:992000
contig_644	1337499	.	C	T	20	PASS	.	GT:GQ:DP:AD:VAF:C:PS	1|0:20:55:25:0.455:P:992000
contig_644	1338107	.	T	C	20	PASS	.	GT:GQ:DP:AD:VAF:C:PS	1|0:20:52:26:0.5:P:992000
contig_644	1338136	.	T	C	17	PASS	.	GT:GQ:DP:AD:VAF:C:PS	0|1:17:51:19:0.373:P:992000
contig_644	1339846	.	A	G	19	PASS	.	GT:GQ:DP:AD:VAF:C:PS	1|0:19:45:20:0.444:P:992000
contig_644	1341616	.	G	A	21	PASS	.	GT:GQ:DP:AD:VAF:C:PS	1|0:21:41:18:0.439:P:992000
contig_644	1341655	.	T	C	20	PASS	.	GT:GQ:DP:AD:VAF:C:PS	0|1:20:47:24:0.511:P:992000
contig_644	1341970	.	G	A	21	PASS	.	GT:GQ:DP:AD:VAF:C:PS	0|1:21:42:21:0.5:P:992000
contig_644	1342252	.	G	A	19	PASS	.	GT:GQ:DP:AD:VAF:C:PS	0|1:19:48:21:0.438:P:992000
contig_644	1342732	.	A	G	18	PASS	.	GT:GQ:DP:AD:VAF:C:PS	1|0:18:48:22:0.458:P:992000
contig_644	1342804	.	A	G	19	PASS	.	GT:GQ:DP:AD:VAF:C:PS	1|0:19:50:25:0.5:P:992000
contig_644	1342833	.	T	C	17	PASS	.	GT:GQ:DP:AD:VAF:C:PS	1|0:17:50:21:0.42:P:992000
contig_644	1343288	.	AAT	A	11	PASS	.	GT:GQ:DP:AD:VAF:C:PS	1|0:11:45:20:0.444:P:992000
contig_644	1343421	.	G	A	16	PASS	.	GT:GQ:DP:AD:VAF:C:PS	1|0:16:46:20:0.435:P:992000
contig_644	1343553	.	G	A	19	PASS	.	GT:GQ:DP:AD:VAF:C:PS	1|0:19:46:21:0.457:P:992000
contig_644	1343574	.	T	C	18	PASS	.	GT:GQ:DP:AD:VAF:C:PS	1|0:18:48:21:0.438:P:992000
contig_644	1344045	.	AAT	A	16	PASS	.	GT:GQ:DP:AD:VAF:C:PS	1|0:16:44:16:0.364:P:992000
contig_644	1344516	.	ACAATTTT	A	14	PASS	.	GT:GQ:DP:AD:VAF:C:PS	1|0:14:45:18:0.4:P:992000
contig_644	1345494	.	G	GTA	34.8	PASS	.	GT:GQ:DP:AD:VAF:C:PS	1|0:35:60:17:0.283333:DV:992000
contig_644	1345984	.	G	A	55.3	PASS	.	GT:GQ:DP:AD:VAF:C:PS	1|0:55:69:24:0.347826:DV:992000
contig_644	1346389	.	G	T	61	PASS	.	GT:GQ:DP:AD:VAF:C:PS	1|0:61:64:20:0.3125:DV:992000
contig_644	1346573	.	A	G	71.5	PASS	.	GT:GQ:DP:AD:VAF:C:PS	1|0:69:64:25:0.390625:DV:992000
contig_644	1346849	.	ATGTT	A	19	PASS	.	GT:GQ:DP:AD:VAF:C:PS	1|0:19:63:22:0.349:P:992000
contig_644	1348828	.	A	G	18	PASS	.	GT:GQ:DP:AD:VAF:C:PS	1|0:18:72:28:0.389:P:992000
contig_644	1348906	.	A	C	17	PASS	.	GT:GQ:DP:AD:VAF:C:PS	0|1:17:69:31:0.449:P:992000
contig_644	1349119	.	TA	T	19	PASS	.	GT:GQ:DP:AD:VAF:C:PS	1|0:19:75:31:0.413:P:992000
contig_644	1350011	.	C	T	59.1	PASS	.	GT:GQ:DP:AD:VAF:C:PS	1|0:59:68:24:0.352941:DV:992000
contig_644	1350309	.	T	C	19	PASS	.	GT:GQ:DP:AD:VAF:C:PS	0|1:19:56:27:0.482:P:992000
contig_644	1350680	.	C	T	20	PASS	.	GT:GQ:DP:AD:VAF:C:PS	1|0:20:61:28:0.459:P:992000
contig_644	1350800	.	T	TC	30	PASS	.	GT:GQ:DP:AD:VAF:C:PS	1|0:25:49:17:0.346939:DV:992000
contig_644	1351130	.	A	G	20	PASS	.	GT:GQ:DP:AD:VAF:C:PS	1|0:20:57:24:0.421:P:992000
contig_644	1351209	.	G	A	17	PASS	.	GT:GQ:DP:AD:VAF:C:PS	1|0:17:47:15:0.319:P:992000
contig_644	1351388	.	GA	G	1.4	refCall	.	GT:GQ:DP:AD:VAF:C	./.:5:51:21:0.411765:DV
contig_644	1352242	.	A	G	19	PASS	.	GT:GQ:DP:AD:VAF:C:PS	1|0:19:53:22:0.415:P:992000
contig_644	1352827	.	C	T	20	PASS	.	GT:GQ:DP:AD:VAF:C:PS	1|0:20:58:23:0.397:P:992000
contig_644	1352865	.	A	G	20	PASS	.	GT:GQ:DP:AD:VAF:C:PS	1|0:20:56:22:0.393:P:992000
contig_644	1352891	.	C	A	38.7	PASS	.	GT:GQ:DP:AD:VAF:C:PS	1|0:39:57:21:0.368421:DV:992000
contig_644	1353028	.	T	TTGATC	13	PASS	.	GT:GQ:DP:AD:VAF:C:PS	1|0:13:60:17:0.283:P:992000
contig_644	1354033	.	C	CT	28.5	PASS	.	GT:GQ:DP:AD:VAF:C:PS	1|0:28:53:14:0.264151:DV:992000
contig_644	1354043	.	GTA	G	32.5	PASS	.	GT:GQ:DP:AD:VAF:C:PS	1|0:32:54:16:0.296296:DV:992000
contig_644	1355348	.	A	G	21	PASS	.	GT:GQ:DP:AD:VAF:C:PS	1|0:21:53:24:0.453:P:992000
contig_644	1357274	.	G	A	18	PASS	.	GT:GQ:DP:AD:VAF:C:PS	0|1:18:58:29:0.5:P:992000
contig_644	1357302	.	CT	C	1.3	refCall	.	GT:GQ:DP:AD:VAF:C	./.:6:58:10:0.172414:DV
contig_644	1357557	.	C	T	21	PASS	.	GT:GQ:DP:AD:VAF:C:PS	1|0:21:62:31:0.5:P:992000
contig_644	1357892	.	TAA	T	49.4	PASS	.	GT:GQ:DP:AD:VAF:C:PS	0|1:49:67:27:0.402985:DV:992000
contig_644	1357896	.	A	AC	39.1	PASS	.	GT:GQ:DP:AD:VAF:C:PS	1|0:36:67:26:0.38806:DV:992000
contig_644	1358593	.	T	C	18	PASS	.	GT:GQ:DP:AD:VAF:C:PS	1|0:18:62:29:0.468:P:992000
contig_644	1358765	.	ATTT	A,AATTTT	26.7	PASS	.	GT:GQ:DP:AD:VAF:C:PS	2|1:4:68:39,19:0.573529,0.279412:DV:992000
contig_644	1358772	.	T	A	2.2	refCall	.	GT:GQ:DP:AD:VAF:C	./.:4:65:20:0.307692:DV
contig_644	1358775	.	TATATA	T	22.4	PASS	.	GT:GQ:DP:AD:VAF:C:PS	0|1:22:65:14:0.215385:DV:992000
contig_644	1360441	.	G	A	20	PASS	.	GT:GQ:DP:AD:VAF:C:PS	1|0:20:60:29:0.483:P:992000
contig_644	1360631	.	T	C	20	PASS	.	GT:GQ:DP:AD:VAF:C:PS	0|1:20:62:30:0.484:P:992000
contig_644	1361332	.	C	T	21	PASS	.	GT:GQ:DP:AD:VAF:C:PS	0|1:21:62:28:0.452:P:992000
contig_644	1361362	.	ATG	A	15	PASS	.	GT:GQ:DP:AD:VAF:C:PS	0|1:15:65:29:0.446:P:992000
contig_644	1361984	.	T	C	20	PASS	.	GT:GQ:DP:AD:VAF:C:PS	1|0:20:66:31:0.47:P:992000
contig_644	1362131	.	A	G	69.2	PASS	.	GT:GQ:DP:AD:VAF:C:PS	1|0:69:70:32:0.457143:DV:992000
contig_644	1362145	.	A	G	20	PASS	.	GT:GQ:DP:AD:VAF:C:PS	1|0:20:69:30:0.435:P:992000
contig_644	1362292	.	A	G	20	PASS	.	GT:GQ:DP:AD:VAF:C:PS	1|0:20:64:28:0.438:P:992000
contig_644	1362341	.	T	C	20	PASS	.	GT:GQ:DP:AD:VAF:C:PS	1|0:20:62:27:0.435:P:992000
contig_644	1362370	.	G	A	19	PASS	.	GT:GQ:DP:AD:VAF:C:PS	1|0:19:64:32:0.5:P:992000
contig_644	1365168	.	G	T	19	PASS	.	GT:GQ:DP:AD:VAF:C:PS	1|0:19:61:25:0.41:P:992000
contig_644	1365485	.	T	C	18	PASS	.	GT:GQ:DP:AD:VAF:C:PS	1|0:18:62:28:0.452:P:992000
contig_644	1365532	.	A	G	20	PASS	.	GT:GQ:DP:AD:VAF:C:PS	0|1:20:60:30:0.5:P:992000
contig_644	1366103	.	C	T	21	PASS	.	GT:GQ:DP:AD:VAF:C:PS	0|1:21:66:30:0.455:P:992000
contig_644	1367324	.	T	C	18	PASS	.	GT:GQ:DP:AD:VAF:C:PS	1|0:18:62:25:0.403:P:992000
contig_644	1367990	.	GT	G	17	PASS	.	GT:GQ:DP:AD:VAF:C:PS	1|0:17:71:23:0.324:P:992000
contig_644	1368130	.	T	C	21	PASS	.	GT:GQ:DP:AD:VAF:C:PS	1|0:21:69:29:0.42:P:992000
contig_644	1368222	.	T	C	16	PASS	.	GT:GQ:DP:AD:VAF:C:PS	1|0:16:68:26:0.382:P:992000
contig_644	1368391	.	A	T	11.4	PASS	.	GT:GQ:DP:AD:VAF:C:PS	1|0:11:69:22:0.318841:DV:992000
contig_644	1368464	.	A	C	42.5	PASS	.	GT:GQ:DP:AD:VAF:C:PS	1|0:43:76:32:0.421053:DV:992000
contig_644	1368502	.	C	G	51.4	PASS	.	GT:GQ:DP:AD:VAF:C:PS	1|0:51:72:26:0.361111:DV:992000
contig_644	1369031	.	CCAATA	C	11	PASS	.	GT:GQ:DP:AD:VAF:C:PS	1|0:11:81:35:0.432:P:992000
contig_644	1370447	.	AAT	A	34	PASS	.	GT:GQ:DP:AD:VAF:C:PS	1|0:34:77:31:0.402597:DV:992000
contig_644	1370533	.	T	C	19	PASS	.	GT:GQ:DP:AD:VAF:C:PS	1|0:19:73:29:0.397:P:992000
contig_644	1372230	.	A	G	19	PASS	.	GT:GQ:DP:AD:VAF:C:PS	0|1:19:64:24:0.375:P:992000
contig_644	1372466	.	A	G	21	PASS	.	GT:GQ:DP:AD:VAF:C:PS	0|1:21:66:33:0.5:P:992000
contig_644	1372907	.	A	G	19	PASS	.	GT:GQ:DP:AD:VAF:C:PS	0|1:19:55:18:0.327:P:992000
contig_644	1373310	.	G	A	20	PASS	.	GT:GQ:DP:AD:VAF:C:PS	1|0:20:70:36:0.514:P:992000
contig_644	1373984	.	A	G	20	PASS	.	GT:GQ:DP:AD:VAF:C:PS	0|1:20:62:26:0.419:P:992000
contig_644	1376137	.	G	A	17	PASS	.	GT:GQ:DP:AD:VAF:C:PS	1|0:17:80:40:0.5:P:992000
contig_644	1376177	.	G	A	21	PASS	.	GT:GQ:DP:AD:VAF:C:PS	0|1:21:83:38:0.458:P:992000
contig_644	1377000	.	T	C	21	PASS	.	GT:GQ:DP:AD:VAF:C:PS	1|0:21:76:38:0.5:P:992000
contig_644	1379868	.	C	T	20	PASS	.	GT:GQ:DP:AD:VAF:C:PS	1|0:20:64:32:0.5:P:992000
contig_644	1380686	.	G	A	21	PASS	.	GT:GQ:DP:AD:VAF:C:PS	1|0:21:60:23:0.383:P:992000
contig_644	1381742	.	T	C	16	PASS	.	GT:GQ:DP:AD:VAF:C:PS	1|0:16:53:18:0.34:P:992000
contig_644	1382620	.	C	T	18	PASS	.	GT:GQ:DP:AD:VAF:C:PS	1|0:18:54:22:0.407:P:992000
contig_644	1384754	.	CATAT	C,CAT	6.7	PASS	.	GT:GQ:DP:AD:VAF:C:PS	2|0:3:39:8,4:0.205128,0.102564:DV:992000
contig_644	1387475	.	A	AG	22.9	PASS	.	GT:GQ:DP:AD:VAF:C:PS	0|1:12:54:18:0.333333:DV:992000
contig_644	1388015	.	GTATGTATATATATATATATATATATATATATATATATATA	G	1.3	refCall	.	GT:GQ:DP:AD:VAF:C	./.:6:37:4:0.108108:DV
contig_644	1389921	.	GA	G	0.5	refCall	.	GT:GQ:DP:AD:VAF:C	./.:9:63:10:0.15873:DV
contig_644	1390132	.	T	C	6	PASS	.	GT:GQ:DP:AD:VAF:C	1/1:6:64:13:0.203125:DV
contig_644	1394163	.	A	G	55.3	PASS	.	GT:GQ:DP:AD:VAF:C:PS	1|0:54:61:31:0.508197:DV:992000
contig_644	1396722	.	C	T	18	PASS	.	GT:GQ:DP:AD:VAF:C:PS	1|0:18:54:31:0.574:P:992000
contig_644	1397315	.	A	G	19	PASS	.	GT:GQ:DP:AD:VAF:C:PS	0|1:19:49:25:0.51:P:992000
contig_644	1397378	.	G	A	20	PASS	.	GT:GQ:DP:AD:VAF:C:PS	1|0:20:53:24:0.453:P:992000
contig_644	1400788	.	G	C	4.3	PASS	.	GT:GQ:DP:AD:VAF:C:PS	1|0:4:49:13:0.265306:DV:992000
contig_644	1400991	.	T	A	10.5	PASS	.	GT:GQ:DP:AD:VAF:C:PS	1|0:10:51:16:0.313726:DV:992000
contig_644	1404553	.	C	T	18	PASS	.	GT:GQ:DP:AD:VAF:C:PS	1|0:18:57:21:0.368:P:992000
contig_644	1406095	.	A	G	16	PASS	.	GT:GQ:DP:AD:VAF:C:PS	0|1:16:46:16:0.348:P:992000
contig_644	1409468	.	CCACACACACACACACACACACACACACACACACA	C	2.5	refCall	.	GT:GQ:DP:AD:VAF:C	./.:4:32:5:0.15625:DV
contig_644	1409505	.	C	T	0.7	refCall	.	GT:GQ:DP:AD:VAF:C	./.:8:31:6:0.193548:DV
contig_644	1409541	.	C	T	3.1	PASS	.	GT:GQ:DP:AD:VAF:C:PS	0|1:3:31:12:0.387097:DV:992000
contig_644	1410135	.	T	C	22	PASS	.	GT:GQ:DP:AD:VAF:C:PS	0|1:22:49:24:0.49:P:992000
contig_644	1410471	.	A	C	19	PASS	.	GT:GQ:DP:AD:VAF:C:PS	0|1:19:46:21:0.457:P:992000
contig_644	1412505	.	T	C	18	PASS	.	GT:GQ:DP:AD:VAF:C:PS	0|1:18:37:14:0.378:P:992000
contig_644	1412766	.	A	G	28.4	PASS	.	GT:GQ:DP:AD:VAF:C:PS	0|1:28:32:10:0.3125:DV:992000
contig_644	1413285	.	T	C	19	PASS	.	GT:GQ:DP:AD:VAF:C:PS	0|1:19:14:6:0.429:P:992000
contig_645	39	.	GAT	G	10	PASS	.	GT:GQ:DP:AD:VAF:C:PS	1|0:10:22:10:0.455:P:38
contig_645	1559	.	CTATA	C	9.6	PASS	.	GT:GQ:DP:AD:VAF:C:PS	0|1:10:41:4:0.097561:DV:38
contig_645	1773	.	C	A	18	PASS	.	GT:GQ:DP:AD:VAF:C:PS	1|0:18:40:17:0.425:P:38
contig_645	3985	.	AT	A	0.1	refCall	.	GT:GQ:DP:AD:VAF:C	./.:19:55:9:0.163636:DV
contig_645	4648	.	G	A	24	PASS	.	GT:GQ:DP:AD:VAF:C:PS	0|1:24:55:21:0.382:P:38
contig_645	8750	.	T	TAC	40.8	PASS	.	GT:GQ:DP:AD:VAF:C:PS	0|1:34:49:19:0.387755:DV:38
contig_645	8751	.	AG	A	48.4	PASS	.	GT:GQ:DP:AD:VAF:C:PS	1|0:43:49:24:0.489796:DV:38
contig_645	8875	.	G	GCAA	11	PASS	.	GT:GQ:DP:AD:VAF:C:PS	1|0:11:52:19:0.365:P:38
contig_645	9776	.	C	T	16	PASS	.	GT:GQ:DP:AD:VAF:C:PS	0|1:16:46:18:0.391:P:38
contig_645	12632	.	TA	T	0.4	refCall	.	GT:GQ:DP:AD:VAF:C	./.:11:45:12:0.266667:DV
contig_645	12734	.	CAT	C	25.5	PASS	.	GT:GQ:DP:AD:VAF:C:PS	1|0:24:45:19:0.422222:DV:38
contig_645	12774	.	TTATATATATA	T	0.2	refCall	.	GT:GQ:DP:AD:VAF:C	./.:13:45:9:0.2:DV
contig_645	13327	.	T	TA	0.7	refCall	.	GT:GQ:DP:AD:VAF:C	./.:9:51:11:0.215686:DV
contig_645	13689	.	C	T	18	PASS	.	GT:GQ:DP:AD:VAF:C:PS	1|0:18:45:21:0.467:P:38
contig_645	14193	.	A	C	18	PASS	.	GT:GQ:DP:AD:VAF:C:PS	1|0:18:49:20:0.408:P:38
contig_645	15595	.	G	T	21	PASS	.	GT:GQ:DP:AD:VAF:C:PS	0|1:21:65:29:0.446:P:38
contig_645	21305	.	T	C	21	PASS	.	GT:GQ:DP:AD:VAF:C:PS	0|1:21:54:22:0.407:P:38
contig_645	21434	.	T	C	18	PASS	.	GT:GQ:DP:AD:VAF:C:PS	1|0:18:53:25:0.472:P:38
contig_645	22075	.	TGA	T	17	PASS	.	GT:GQ:DP:AD:VAF:C:PS	1|0:17:62:31:0.5:P:38
contig_645	22476	.	TA	T	0.1	refCall	.	GT:GQ:DP:AD:VAF:C	./.:16:57:21:0.368421:DV
contig_645	22771	.	A	AAG	20.7	PASS	.	GT:GQ:DP:AD:VAF:C:PS	0|1:20:54:8:0.148148:DV:38
contig_645	22981	.	T	TC	31.6	PASS	.	GT:GQ:DP:AD:VAF:C:PS	1|0:31:39:11:0.282051:DV:38
contig_645	22998	.	T	C	20	PASS	.	GT:GQ:DP:AD:VAF:C:PS	0|1:20:52:25:0.481:P:38
contig_645	23076	.	ATTTGGG	A	16	PASS	.	GT:GQ:DP:AD:VAF:C:PS	1|0:16:52:23:0.442:P:38
contig_645	24056	.	T	TGC	14	PASS	.	GT:GQ:DP:AD:VAF:C:PS	0|1:14:40:11:0.275:P:38
contig_645	24824	.	T	C	21	PASS	.	GT:GQ:DP:AD:VAF:C:PS	0|1:21:42:19:0.452:P:38
contig_645	24898	.	A	G	17	PASS	.	GT:GQ:DP:AD:VAF:C:PS	1|0:17:41:20:0.488:P:38
contig_645	24928	.	A	C	17	PASS	.	GT:GQ:DP:AD:VAF:C:PS	1|0:17:40:18:0.45:P:38
contig_645	25125	.	GTATTATATATA	G	14.6	PASS	.	GT:GQ:DP:AD:VAF:C:PS	1|0:15:37:11:0.297297:DV:38
contig_645	25512	.	A	G	20	PASS	.	GT:GQ:DP:AD:VAF:C:PS	1|0:20:43:18:0.419:P:38
contig_645	25855	.	T	C	19	PASS	.	GT:GQ:DP:AD:VAF:C:PS	0|1:19:40:19:0.475:P:38
contig_645	26356	.	TTTTTCTCTCTCTCTCTCTCTCTC	T	0.2	refCall	.	GT:GQ:DP:AD:VAF:C	./.:14:27:4:0.148148:DV
contig_645	26489	.	AAGAG	A,AAG	24	PASS	.	GT:GQ:DP:AD:VAF:C:PS	1|2:3:37:7,5:0.189189,0.135135:DV:38
contig_645	27429	.	T	C	21	PASS	.	GT:GQ:DP:AD:VAF:C:PS	0|1:21:51:24:0.471:P:38
contig_645	27450	.	T	C	17	PASS	.	GT:GQ:DP:AD:VAF:C:PS	1|0:17:54:25:0.463:P:38
contig_645	29033	.	G	A	21	PASS	.	GT:GQ:DP:AD:VAF:C:PS	0|1:21:46:15:0.326:P:38
contig_645	29081	.	C	T	20	PASS	.	GT:GQ:DP:AD:VAF:C:PS	0|1:20:47:15:0.319:P:38
contig_645	30332	.	G	A	0	refCall	.	GT:GQ:DP:AD:VAF:C	0/0:33:30:6:0.2:DV
contig_645	30334	.	C	T	0	refCall	.	GT:GQ:DP:AD:VAF:C	0/0:42:29:6:0.206897:DV
contig_645	30546	.	G	C	18	PASS	.	GT:GQ:DP:AD:VAF:C:PS	0|1:18:41:15:0.366:P:38
contig_645	32044	.	A	G	17	PASS	.	GT:GQ:DP:AD:VAF:C:PS	1|0:17:45:23:0.511:P:38
contig_645	32054	.	C	T	51.1	PASS	.	GT:GQ:DP:AD:VAF:C:PS	0|1:49:41:20:0.487805:DV:38
contig_645	32061	.	T	C	18	PASS	.	GT:GQ:DP:AD:VAF:C:PS	0|1:18:44:22:0.5:P:38
contig_645	33714	.	GAATAATGT	G	17.7	PASS	.	GT:GQ:DP:AD:VAF:C:PS	1|0:18:43:15:0.348837:DV:38
contig_645	33725	.	T	C	7.7	PASS	.	GT:GQ:DP:AD:VAF:C:PS	1|0:8:43:17:0.395349:DV:38
contig_645	33765	.	AGGG	A	20	PASS	.	GT:GQ:DP:AD:VAF:C:PS	0|1:20:44:24:0.545:P:38
contig_645	33778	.	A	G	21.6	PASS	.	GT:GQ:DP:AD:VAF:C:PS	1|0:21:40:10:0.25:DV:38
contig_645	33779	.	G	A	20.6	PASS	.	GT:GQ:DP:AD:VAF:C:PS	1|0:21:39:9:0.230769:DV:38
contig_645	33930	.	TA	T	7.6	PASS	.	GT:GQ:DP:AD:VAF:C:PS	1|0:8:44:12:0.272727:DV:38
contig_645	34374	.	T	TAG	13	PASS	.	GT:GQ:DP:AD:VAF:C:PS	1|0:13:43:16:0.372:P:38
contig_645	34697	.	G	T	26	PASS	.	GT:GQ:DP:AD:VAF:C:PS	0|1:26:36:12:0.333333:DV:38
contig_645	34727	.	C	T	18	PASS	.	GT:GQ:DP:AD:VAF:C:PS	1|0:18:47:24:0.511:P:38
contig_645	34750	.	A	G	17	PASS	.	GT:GQ:DP:AD:VAF:C:PS	1|0:17:47:23:0.489:P:38
contig_645	35073	.	A	G	17	PASS	.	GT:GQ:DP:AD:VAF:C:PS	0|1:17:47:23:0.489:P:38
contig_645	36609	.	ATAAAT	A	44.7	PASS	.	GT:GQ:DP:AD:VAF:C:PS	0|1:45:42:19:0.452381:DV:38
contig_645	37275	.	TA	T	3.5	PASS	.	GT:GQ:DP:AD:VAF:C:PS	1|0:4:49:11:0.22449:DV:38
contig_645	41964	.	TTATATATATA	T	0	refCall	.	GT:GQ:DP:AD:VAF:C	0/0:23:58:7:0.12069:DV
contig_645	42314	.	C	T	28.5	PASS	.	GT:GQ:DP:AD:VAF:C:PS	1|0:28:55:22:0.4:DV:38
contig_645	42357	.	G	T	18	PASS	.	GT:GQ:DP:AD:VAF:C:PS	1|0:18:55:22:0.4:P:38
contig_645	42414	.	C	T	20	PASS	.	GT:GQ:DP:AD:VAF:C:PS	1|0:20:55:21:0.382:P:38
contig_645	44392	.	A	G	19	PASS	.	GT:GQ:DP:AD:VAF:C:PS	1|0:19:59:25:0.424:P:38
contig_645	44884	.	AT	A	0.1	refCall	.	GT:GQ:DP:AD:VAF:C	./.:16:57:9:0.157895:DV
contig_645	45417	.	T	C	58.4	PASS	.	GT:GQ:DP:AD:VAF:C:PS	1|0:58:59:22:0.372881:DV:38
contig_645	45993	.	C	G	19	PASS	.	GT:GQ:DP:AD:VAF:C:PS	1|0:19:61:27:0.443:P:38
contig_645	46723	.	A	T	20	PASS	.	GT:GQ:DP:AD:VAF:C:PS	1|0:20:63:27:0.429:P:38
contig_645	46739	.	T	C	17	PASS	.	GT:GQ:DP:AD:VAF:C:PS	1|0:17:64:23:0.359:P:38
contig_645	47108	.	A	T	60.9	PASS	.	GT:GQ:DP:AD:VAF:C:PS	1|0:60:73:34:0.465753:DV:38
contig_645	50526	.	T	C	62.1	PASS	.	GT:GQ:DP:AD:VAF:C:PS	0|1:61:63:26:0.412698:DV:38
contig_645	50538	.	TG	T	0.2	refCall	.	GT:GQ:DP:AD:VAF:C	./.:13:56:13:0.232143:DV
contig_645	50539	.	G	T	23.5	PASS	.	GT:GQ:DP:AD:VAF:C:PS	1|0:24:43:10:0.232558:DV:38
contig_645	50597	.	T	C	50.5	PASS	.	GT:GQ:DP:AD:VAF:C:PS	1|0:50:63:21:0.333333:DV:38
contig_645	50608	.	T	C	18	PASS	.	GT:GQ:DP:AD:VAF:C:PS	1|0:18:60:25:0.417:P:38
contig_645	50620	.	CATTT	C	11	PASS	.	GT:GQ:DP:AD:VAF:C:PS	0|1:11:55:22:0.4:P:38
contig_645	50646	.	ATC	A	19	PASS	.	GT:GQ:DP:AD:VAF:C:PS	1|0:19:62:30:0.484:P:38
contig_645	50697	.	T	C	18	PASS	.	GT:GQ:DP:AD:VAF:C:PS	1|0:18:58:27:0.466:P:38
contig_645	50811	.	T	C	19	PASS	.	GT:GQ:DP:AD:VAF:C:PS	1|0:19:61:28:0.459:P:38
contig_645	51653	.	T	G	22	PASS	.	GT:GQ:DP:AD:VAF:C:PS	0|1:22:62:29:0.468:P:38
contig_645	53293	.	A	G	16	PASS	.	GT:GQ:DP:AD:VAF:C:PS	1|0:16:67:21:0.313:P:38
contig_645	58087	.	T	TA	26.3	PASS	.	GT:GQ:DP:AD:VAF:C:PS	0|1:3:60:20:0.333333:DV:38
contig_645	58088	.	AG	A	37.2	PASS	.	GT:GQ:DP:AD:VAF:C:PS	1|0:37:53:23:0.433962:DV:38
contig_645	59163	.	A	G	18	PASS	.	GT:GQ:DP:AD:VAF:C:PS	0|1:18:58:26:0.448:P:38
contig_645	60207	.	T	A	22	PASS	.	GT:GQ:DP:AD:VAF:C:PS	0|1:22:53:26:0.491:P:38
contig_645	60278	.	A	G	19	PASS	.	GT:GQ:DP:AD:VAF:C:PS	0|1:19:57:27:0.474:P:38
contig_645	60539	.	GA	G	0.1	refCall	.	GT:GQ:DP:AD:VAF:C	./.:16:54:11:0.203704:DV
contig_645	61284	.	C	T	17	PASS	.	GT:GQ:DP:AD:VAF:C:PS	0|1:17:57:27:0.474:P:38
contig_645	61584	.	G	A	17	PASS	.	GT:GQ:DP:AD:VAF:C:PS	1|0:17:55:25:0.455:P:38
contig_645	62751	.	C	T	19	PASS	.	GT:GQ:DP:AD:VAF:C:PS	0|1:19:52:26:0.5:P:38
contig_645	63302	.	A	G	57.1	PASS	.	GT:GQ:DP:AD:VAF:C:PS	0|1:56:51:23:0.45098:DV:38
contig_645	63356	.	A	T	65.3	PASS	.	GT:GQ:DP:AD:VAF:C:PS	1|0:65:57:25:0.438596:DV:38
contig_645	63363	.	C	T	56.8	PASS	.	GT:GQ:DP:AD:VAF:C:PS	1|0:56:56:25:0.446429:DV:38
contig_645	63965	.	A	G	16	PASS	.	GT:GQ:DP:AD:VAF:C:PS	1|0:16:47:20:0.426:P:38
contig_645	64155	.	GA	G	16	PASS	.	GT:GQ:DP:AD:VAF:C:PS	1|0:16:48:23:0.479:P:38
contig_645	64418	.	T	C	16	PASS	.	GT:GQ:DP:AD:VAF:C:PS	1|0:16:46:21:0.457:P:38
contig_645	64731	.	A	G	58.9	PASS	.	GT:GQ:DP:AD:VAF:C:PS	1|0:58:48:20:0.416667:DV:38
contig_645	64830	.	T	C	20	PASS	.	GT:GQ:DP:AD:VAF:C:PS	0|1:20:51:26:0.51:P:38
contig_645	64961	.	TC	T	47.1	PASS	.	GT:GQ:DP:AD:VAF:C:PS	1|0:47:48:19:0.395833:DV:38
contig_645	67159	.	T	A	18	PASS	.	GT:GQ:DP:AD:VAF:C:PS	0|1:18:52:24:0.462:P:38
contig_645	67846	.	C	T	17	PASS	.	GT:GQ:DP:AD:VAF:C:PS	0|1:17:52:23:0.442:P:38
contig_645	67973	.	T	C	20	PASS	.	GT:GQ:DP:AD:VAF:C:PS	0|1:20:51:27:0.529:P:38
contig_645	68235	.	C	A	19	PASS	.	GT:GQ:DP:AD:VAF:C:PS	0|1:19:53:28:0.528:P:38
contig_645	69675	.	T	C	18	PASS	.	GT:GQ:DP:AD:VAF:C:PS	0|1:18:49:16:0.327:P:38
contig_645	70072	.	A	C	8	PASS	.	GT:GQ:DP:AD:VAF:C	1/1:7:46:35:0.76087:DV
contig_645	70641	.	C	T	63.2	PASS	.	GT:GQ:DP:AD:VAF:C:PS	1|0:63:49:27:0.55102:DV:38
contig_645	72360	.	A	G	18	PASS	.	GT:GQ:DP:AD:VAF:C:PS	0|1:18:61:27:0.443:P:38
contig_645	73296	.	C	T	19	PASS	.	GT:GQ:DP:AD:VAF:C:PS	1|0:19:55:28:0.509:P:38
contig_645	73343	.	CATATATATATATATATATATAT	C	47.1	PASS	.	GT:GQ:DP:AD:VAF:C:PS	1|0:45:46:12:0.26087:DV:38
contig_645	73520	.	G	C	18	PASS	.	GT:GQ:DP:AD:VAF:C:PS	1|0:18:65:32:0.492:P:38
contig_645	74144	.	A	G	18	PASS	.	GT:GQ:DP:AD:VAF:C:PS	1|0:18:71:33:0.465:P:38
contig_645	75192	.	C	T	21	PASS	.	GT:GQ:DP:AD:VAF:C:PS	1|0:21:64:28:0.438:P:38
contig_645	75207	.	G	A	20	PASS	.	GT:GQ:DP:AD:VAF:C:PS	1|0:20:64:31:0.484:P:38
contig_645	76521	.	G	A	19	PASS	.	GT:GQ:DP:AD:VAF:C:PS	1|0:19:68:34:0.5:P:38
contig_645	76654	.	T	C	21	PASS	.	GT:GQ:DP:AD:VAF:C:PS	0|1:21:65:33:0.508:P:38
contig_645	76680	.	T	C	20	PASS	.	GT:GQ:DP:AD:VAF:C:PS	1|0:20:66:31:0.47:P:38
contig_645	76848	.	G	A	16	PASS	.	GT:GQ:DP:AD:VAF:C:PS	1|0:16:63:31:0.492:P:38
contig_645	77104	.	TA	T	0.5	refCall	.	GT:GQ:DP:AD:VAF:C	./.:10:63:17:0.269841:DV
contig_645	77523	.	A	G	56.5	PASS	.	GT:GQ:DP:AD:VAF:C:PS	1|0:56:56:19:0.339286:DV:38
contig_645	77718	.	G	T	19	PASS	.	GT:GQ:DP:AD:VAF:C:PS	1|0:19:57:21:0.368:P:38
contig_645	78069	.	G	A	50.3	PASS	.	GT:GQ:DP:AD:VAF:C:PS	1|0:50:52:16:0.307692:DV:38
contig_645	78110	.	T	C	47.4	PASS	.	GT:GQ:DP:AD:VAF:C:PS	1|0:47:55:15:0.272727:DV:38
contig_645	78345	.	C	T	16	PASS	.	GT:GQ:DP:AD:VAF:C:PS	1|0:16:60:23:0.383:P:38
contig_645	78384	.	AT	A	3.1	refCall	.	GT:GQ:DP:AD:VAF:C	./.:3:62:10:0.16129:DV
contig_645	78660	.	G	A	17	PASS	.	GT:GQ:DP:AD:VAF:C:PS	1|0:17:69:24:0.348:P:38
contig_645	78761	.	C	T	17	PASS	.	GT:GQ:DP:AD:VAF:C:PS	1|0:17:66:23:0.348:P:38
contig_645	79188	.	G	A	64.1	PASS	.	GT:GQ:DP:AD:VAF:C:PS	1|0:63:68:23:0.338235:DV:38
contig_645	79369	.	T	C	65.3	PASS	.	GT:GQ:DP:AD:VAF:C:PS	1|0:65:65:22:0.338462:DV:38
contig_645	79480	.	T	C	54.9	PASS	.	GT:GQ:DP:AD:VAF:C:PS	1|0:55:64:20:0.3125:DV:38
contig_645	79812	.	C	T	17	PASS	.	GT:GQ:DP:AD:VAF:C:PS	1|0:17:63:24:0.381:P:38
contig_645	79829	.	T	C	46.9	PASS	.	GT:GQ:DP:AD:VAF:C:PS	1|0:47:53:21:0.396226:DV:38
contig_645	80121	.	G	C	48	PASS	.	GT:GQ:DP:AD:VAF:C:PS	1|0:48:64:20:0.3125:DV:38
contig_645	80341	.	A	G	16	PASS	.	GT:GQ:DP:AD:VAF:C:PS	1|0:16:62:20:0.323:P:38
contig_645	80863	.	A	T	23.7	PASS	.	GT:GQ:DP:AD:VAF:C:PS	1|0:24:58:18:0.310345:DV:38
contig_645	80948	.	CTA	C	23.8	PASS	.	GT:GQ:DP:AD:VAF:C:PS	1|0:24:62:21:0.33871:DV:38
contig_645	80953	.	AT	A	24.4	PASS	.	GT:GQ:DP:AD:VAF:C:PS	1|0:24:62:23:0.370968:DV:38
contig_645	80976	.	C	T	67.5	PASS	.	GT:GQ:DP:AD:VAF:C:PS	1|0:67:61:22:0.360656:DV:38
contig_645	81089	.	T	C	62.4	PASS	.	GT:GQ:DP:AD:VAF:C:PS	1|0:62:63:23:0.365079:DV:38
contig_645	81133	.	TTATGTATTC	T	12	PASS	.	GT:GQ:DP:AD:VAF:C:PS	1|0:12:59:23:0.39:P:38
contig_645	81793	.	C	T	44.8	PASS	.	GT:GQ:DP:AD:VAF:C:PS	1|0:45:63:25:0.396825:DV:38
contig_645	81885	.	T	C	17	PASS	.	GT:GQ:DP:AD:VAF:C:PS	1|0:17:56:23:0.411:P:38
contig_645	84146	.	C	T	30.4	PASS	.	GT:GQ:DP:AD:VAF:C:PS	1|0:30:53:14:0.264151:DV:38
contig_645	87404	.	T	A	18	PASS	.	GT:GQ:DP:AD:VAF:C:PS	1|0:18:56:21:0.375:P:38
contig_645	87538	.	G	A	16	PASS	.	GT:GQ:DP:AD:VAF:C:PS	1|0:16:52:16:0.308:P:38
contig_645	87715	.	G	A	69.2	PASS	.	GT:GQ:DP:AD:VAF:C:PS	1|0:69:61:22:0.360656:DV:38
contig_645	87937	.	G	A	16	PASS	.	GT:GQ:DP:AD:VAF:C:PS	1|0:16:61:21:0.344:P:38
contig_645	88444	.	T	C	59.6	PASS	.	GT:GQ:DP:AD:VAF:C:PS	1|0:58:65:21:0.323077:DV:38
contig_645	89806	.	G	T	18	PASS	.	GT:GQ:DP:AD:VAF:C:PS	1|0:18:59:22:0.373:P:38
contig_645	89929	.	T	C	16	PASS	.	GT:GQ:DP:AD:VAF:C:PS	1|0:16:58:20:0.345:P:38
contig_645	90211	.	A	G	20	PASS	.	GT:GQ:DP:AD:VAF:C:PS	1|0:20:62:28:0.452:P:38
contig_645	90767	.	A	G	19	PASS	.	GT:GQ:DP:AD:VAF:C:PS	1|0:19:60:26:0.433:P:38
contig_645	91773	.	C	T	19	PASS	.	GT:GQ:DP:AD:VAF:C:PS	1|0:19:66:26:0.394:P:38
contig_645	92006	.	A	AT	14	PASS	.	GT:GQ:DP:AD:VAF:C:PS	1|0:14:65:28:0.431:P:38
contig_645	93424	.	A	G	20	PASS	.	GT:GQ:DP:AD:VAF:C:PS	1|0:20:77:31:0.403:P:38
contig_645	93804	.	C	G	19	PASS	.	GT:GQ:DP:AD:VAF:C:PS	1|0:19:79:31:0.392:P:38
contig_645	93952	.	G	A	20	PASS	.	GT:GQ:DP:AD:VAF:C:PS	1|0:20:76:30:0.395:P:38
contig_645	94056	.	CAA	C	21	PASS	.	GT:GQ:DP:AD:VAF:C:PS	0|1:21:60:31:0.517:P:38
contig_645	94086	.	T	C	17	PASS	.	GT:GQ:DP:AD:VAF:C:PS	1|0:17:63:22:0.349:P:38
contig_645	94104	.	C	T	67.5	PASS	.	GT:GQ:DP:AD:VAF:C:PS	1|0:67:70:30:0.428571:DV:38
contig_645	94205	.	T	C	17	PASS	.	GT:GQ:DP:AD:VAF:C:PS	0|1:17:54:22:0.407:P:38
contig_645	94484	.	ACT	A	3.5	PASS	.	GT:GQ:DP:AD:VAF:C:PS	0|1:4:69:31:0.449275:DV:38
contig_645	94487	.	AT	A	8.6	PASS	.	GT:GQ:DP:AD:VAF:C:PS	0|1:9:70:31:0.442857:DV:38
contig_645	94499	.	T	A	19	PASS	.	GT:GQ:DP:AD:VAF:C:PS	0|1:19:63:26:0.413:P:38
contig_645	94630	.	G	C	22	PASS	.	GT:GQ:DP:AD:VAF:C:PS	0|1:22:65:29:0.446:P:38
contig_645	94715	.	A	G	21	PASS	.	GT:GQ:DP:AD:VAF:C:PS	0|1:21:51:26:0.51:P:38
contig_645	94774	.	G	A	19	PASS	.	GT:GQ:DP:AD:VAF:C:PS	0|1:19:72:36:0.5:P:38
contig_645	94812	.	T	C	20	PASS	.	GT:GQ:DP:AD:VAF:C:PS	1|0:20:74:32:0.432:P:38
contig_645	95085	.	C	T	22	PASS	.	GT:GQ:DP:AD:VAF:C:PS	0|1:22:75:35:0.467:P:38
contig_645	95365	.	C	A	21	PASS	.	GT:GQ:DP:AD:VAF:C:PS	0|1:21:76:33:0.434:P:38
contig_645	96621	.	AT	A	0	refCall	.	GT:GQ:DP:AD:VAF:C	0/0:23:66:15:0.227273:DV
contig_645	96764	.	T	C	18	PASS	.	GT:GQ:DP:AD:VAF:C:PS	0|1:18:68:23:0.338:P:38
contig_645	96779	.	A	AAT	34.2	PASS	.	GT:GQ:DP:AD:VAF:C:PS	0|1:34:68:11:0.161765:DV:38
contig_645	97239	.	A	G	19	PASS	.	GT:GQ:DP:AD:VAF:C:PS	0|1:19:66:25:0.379:P:38
contig_645	97399	.	G	A	21	PASS	.	GT:GQ:DP:AD:VAF:C:PS	0|1:21:66:27:0.409:P:38
contig_645	97538	.	T	C	18	PASS	.	GT:GQ:DP:AD:VAF:C:PS	0|1:18:63:23:0.365:P:38
contig_645	97769	.	A	ATTTCCTATCTAT	7.4	PASS	.	GT:GQ:DP:AD:VAF:C:PS	0|1:7:56:13:0.232143:DV:38
contig_645	97771	.	G	A	4.6	PASS	.	GT:GQ:DP:AD:VAF:C:PS	0|1:5:53:14:0.264151:DV:38
contig_645	97772	.	G	A	8.3	PASS	.	GT:GQ:DP:AD:VAF:C:PS	0|1:8:56:17:0.303571:DV:38
contig_645	101124	.	TTA	T	1.1	refCall	.	GT:GQ:DP:AD:VAF:C	./.:7:43:15:0.348837:DV
contig_645	102022	.	G	T	18	PASS	.	GT:GQ:DP:AD:VAF:C:PS	0|1:18:44:19:0.432:P:38
contig_645	102056	.	T	A	0.3	refCall	.	GT:GQ:DP:AD:VAF:C	./.:12:41:10:0.243902:DV
contig_645	102058	.	A	AG	34.2	PASS	.	GT:GQ:DP:AD:VAF:C:PS	0|1:33:43:11:0.255814:DV:38
contig_645	105420	.	C	T	16	PASS	.	GT:GQ:DP:AD:VAF:C:PS	1|0:16:46:19:0.413:P:38
contig_645	106024	.	A	G	16	PASS	.	GT:GQ:DP:AD:VAF:C:PS	1|0:16:49:17:0.347:P:38
contig_645	106364	.	C	T	18	PASS	.	GT:GQ:DP:AD:VAF:C:PS	1|0:18:50:20:0.4:P:38
contig_645	106533	.	G	A	16	PASS	.	GT:GQ:DP:AD:VAF:C:PS	1|0:16:50:17:0.34:P:38
contig_645	107731	.	C	T	18	PASS	.	GT:GQ:DP:AD:VAF:C:PS	1|0:18:36:13:0.361:P:38
contig_645	107939	.	G	A	48.3	PASS	.	GT:GQ:DP:AD:VAF:C:PS	1|0:48:44:19:0.431818:DV:38
contig_645	108037	.	C	T	19	PASS	.	GT:GQ:DP:AD:VAF:C:PS	1|0:19:44:19:0.432:P:38
contig_645	110282	.	A	G	20	PASS	.	GT:GQ:DP:AD:VAF:C:PS	0|1:20:58:27:0.466:P:38
contig_645	110932	.	A	G	19	PASS	.	GT:GQ:DP:AD:VAF:C:PS	1|0:19:60:28:0.467:P:38
contig_645	111492	.	C	T	20	PASS	.	GT:GQ:DP:AD:VAF:C:PS	1|0:20:61:31:0.508:P:38
contig_645	112491	.	A	G	20	PASS	.	GT:GQ:DP:AD:VAF:C:PS	0|1:20:50:21:0.42:P:38
contig_645	112828	.	CTA	C	0.2	refCall	.	GT:GQ:DP:AD:VAF:C	./.:13:40:15:0.375:DV
contig_645	112916	.	A	T	51.9	PASS	.	GT:GQ:DP:AD:VAF:C:PS	1|0:51:43:14:0.325581:DV:38
contig_645	113224	.	C	T	19	PASS	.	GT:GQ:DP:AD:VAF:C:PS	1|0:19:46:21:0.457:P:38
contig_645	113631	.	A	T	19	PASS	.	GT:GQ:DP:AD:VAF:C:PS	1|0:19:52:22:0.423:P:38
contig_645	114620	.	G	A	18	PASS	.	GT:GQ:DP:AD:VAF:C:PS	1|0:18:56:22:0.393:P:38
contig_645	114854	.	C	A	62.9	PASS	.	GT:GQ:DP:AD:VAF:C:PS	1|0:63:59:24:0.40678:DV:38
contig_645	115192	.	A	C	18	PASS	.	GT:GQ:DP:AD:VAF:C:PS	1|0:18:54:22:0.407:P:38
contig_645	115214	.	TTATAA	T	0.1	refCall	.	GT:GQ:DP:AD:VAF:C	./.:19:55:16:0.290909:DV
contig_645	115226	.	T	G	1.9	refCall	.	GT:GQ:DP:AD:VAF:C	./.:5:53:20:0.377358:DV
contig_645	115230	.	A	T	0.9	refCall	.	GT:GQ:DP:AD:VAF:C	./.:7:52:18:0.346154:DV
contig_645	115235	.	A	AG	0.7	refCall	.	GT:GQ:DP:AD:VAF:C	./.:8:57:22:0.385965:DV
contig_645	115263	.	TGTG	T	42.3	PASS	.	GT:GQ:DP:AD:VAF:C:PS	0|1:15:55:28:0.509091:DV:38
contig_645	117328	.	CA	C	34.5	PASS	.	GT:GQ:DP:AD:VAF:C	1/1:11:58:35:0.603448:DV
contig_645	119842	.	C	T	17	PASS	.	GT:GQ:DP:AD:VAF:C:PS	1|0:17:57:24:0.421:P:38
contig_645	119892	.	T	A	20	PASS	.	GT:GQ:DP:AD:VAF:C:PS	1|0:20:54:23:0.426:P:38
contig_645	121281	.	T	TA	34.9	PASS	.	GT:GQ:DP:AD:VAF:C:PS	1|0:35:50:19:0.38:DV:38
contig_645	121337	.	T	C	18	PASS	.	GT:GQ:DP:AD:VAF:C:PS	1|0:18:48:20:0.417:P:38
contig_645	121441	.	G	A	16	PASS	.	GT:GQ:DP:AD:VAF:C:PS	1|0:16:50:19:0.38:P:38
contig_645	121544	.	G	A	43	PASS	.	GT:GQ:DP:AD:VAF:C:PS	1|0:43:50:20:0.4:DV:38
contig_645	121565	.	A	G	19	PASS	.	GT:GQ:DP:AD:VAF:C:PS	1|0:19:52:21:0.404:P:38
contig_645	121576	.	AAT	A	36.5	PASS	.	GT:GQ:DP:AD:VAF:C:PS	1|0:36:52:17:0.326923:DV:38
contig_645	121940	.	TAAA	T	0.1	refCall	.	GT:GQ:DP:AD:VAF:C	./.:15:52:16:0.307692:DV
contig_645	121945	.	A	T	0.3	refCall	.	GT:GQ:DP:AD:VAF:C	./.:12:45:15:0.333333:DV
contig_645	121947	.	A	T	2.2	refCall	.	GT:GQ:DP:AD:VAF:C	./.:4:45:16:0.355556:DV
contig_645	122022	.	A	T	0.1	refCall	.	GT:GQ:DP:AD:VAF:C	./.:18:37:5:0.135135:DV
contig_645	122053	.	C	G	17	PASS	.	GT:GQ:DP:AD:VAF:C:PS	1|0:17:56:25:0.446:P:38
contig_645	122263	.	G	A	69.2	PASS	.	GT:GQ:DP:AD:VAF:C:PS	1|0:69:54:25:0.462963:DV:38
contig_645	123058	.	A	G	67.5	PASS	.	GT:GQ:DP:AD:VAF:C:PS	0|1:67:52:24:0.461538:DV:38
contig_645	123307	.	G	GCGCA	14	PASS	.	GT:GQ:DP:AD:VAF:C:PS	1|0:9:52:11:0.211538:DV:38
contig_645	123315	.	G	A	1.1	refCall	.	GT:GQ:DP:AD:VAF:C	./.:7:51:22:0.431373:DV
contig_645	123329	.	A	G	6	PASS	.	GT:GQ:DP:AD:VAF:C:PS	0|1:6:45:16:0.355556:DV:38
contig_645	123331	.	A	G	17.7	PASS	.	GT:GQ:DP:AD:VAF:C:PS	0|1:18:49:18:0.367347:DV:38
contig_645	123333	.	A	G	2.3	refCall	.	GT:GQ:DP:AD:VAF:C	./.:4:50:6:0.12:DV
contig_645	123630	.	C	T	18	PASS	.	GT:GQ:DP:AD:VAF:C:PS	0|1:18:49:20:0.408:P:38
contig_645	123874	.	G	A	17	PASS	.	GT:GQ:DP:AD:VAF:C:PS	0|1:17:43:18:0.419:P:38
contig_645	123964	.	G	C	20	PASS	.	GT:GQ:DP:AD:VAF:C:PS	0|1:20:48:16:0.333:P:38
contig_645	124211	.	G	A	17	PASS	.	GT:GQ:DP:AD:VAF:C:PS	0|1:17:50:20:0.4:P:38
contig_645	124571	.	C	T	18	PASS	.	GT:GQ:DP:AD:VAF:C:PS	0|1:18:51:22:0.431:P:38
contig_645	124586	.	G	A	17	PASS	.	GT:GQ:DP:AD:VAF:C:PS	0|1:17:54:23:0.426:P:38
contig_645	124782	.	T	C	20	PASS	.	GT:GQ:DP:AD:VAF:C:PS	0|1:20:55:25:0.455:P:38
contig_645	125837	.	A	G	20	PASS	.	GT:GQ:DP:AD:VAF:C:PS	1|0:20:50:23:0.46:P:38
contig_645	125873	.	TA	T	19	PASS	.	GT:GQ:DP:AD:VAF:C:PS	0|1:19:51:28:0.549:P:38
contig_645	126161	.	T	A	56.1	PASS	.	GT:GQ:DP:AD:VAF:C:PS	1|0:55:47:20:0.425532:DV:38
contig_645	126230	.	GATTT	G	14	PASS	.	GT:GQ:DP:AD:VAF:C:PS	0|1:14:53:21:0.396:P:38
contig_645	126348	.	A	G	63.5	PASS	.	GT:GQ:DP:AD:VAF:C:PS	1|0:63:51:22:0.431373:DV:38
contig_645	126415	.	G	A	20	PASS	.	GT:GQ:DP:AD:VAF:C:PS	1|0:20:51:23:0.451:P:38
contig_645	126941	.	C	T	21	PASS	.	GT:GQ:DP:AD:VAF:C:PS	1|0:21:51:23:0.451:P:38
contig_645	127126	.	T	C	17	PASS	.	GT:GQ:DP:AD:VAF:C:PS	1|0:17:52:22:0.423:P:38
contig_645	127326	.	G	A	21	PASS	.	GT:GQ:DP:AD:VAF:C:PS	1|0:21:53:25:0.472:P:38
contig_645	127615	.	TATATTTATTATTATATTATTATTATATA	T	48.7	PASS	.	GT:GQ:DP:AD:VAF:C:PS	1|0:48:47:20:0.425532:DV:38
contig_645	129088	.	G	T	22	PASS	.	GT:GQ:DP:AD:VAF:C:PS	0|1:22:55:25:0.455:P:38
contig_645	129202	.	A	G	17	PASS	.	GT:GQ:DP:AD:VAF:C:PS	1|0:17:56:28:0.5:P:38
contig_645	129238	.	C	T	20	PASS	.	GT:GQ:DP:AD:VAF:C:PS	0|1:20:45:19:0.422:P:38
contig_645	129261	.	A	G	18	PASS	.	GT:GQ:DP:AD:VAF:C:PS	1|0:18:52:27:0.519:P:38
contig_645	129282	.	T	C	20	PASS	.	GT:GQ:DP:AD:VAF:C:PS	1|0:20:52:26:0.5:P:38
contig_645	129297	.	G	A	21	PASS	.	GT:GQ:DP:AD:VAF:C:PS	0|1:21:50:23:0.46:P:38
contig_645	129369	.	T	C	20	PASS	.	GT:GQ:DP:AD:VAF:C:PS	0|1:20:54:23:0.426:P:38
contig_645	133350	.	AATATATATATATATATATATATATATATAT	A	31.8	PASS	.	GT:GQ:DP:AD:VAF:C:PS	0|1:32:48:15:0.3125:DV:38
contig_645	134268	.	T	A	20	PASS	.	GT:GQ:DP:AD:VAF:C:PS	0|1:20:52:25:0.481:P:38
contig_645	134489	.	C	CA	17.4	PASS	.	GT:GQ:DP:AD:VAF:C:PS	1|0:17:53:15:0.283019:DV:38
contig_645	134520	.	T	C	18	PASS	.	GT:GQ:DP:AD:VAF:C:PS	1|0:18:54:24:0.444:P:38
contig_645	134828	.	A	T	18	PASS	.	GT:GQ:DP:AD:VAF:C:PS	1|0:18:53:26:0.491:P:38
contig_645	134928	.	C	T	50.8	PASS	.	GT:GQ:DP:AD:VAF:C:PS	1|0:51:52:24:0.461538:DV:38
contig_645	135418	.	GT	GCT,G	13	PASS	.	GT:GQ:DP:AD:VAF:C:PS	2|1:13:62:29,30:0.468,0.484:P:38
contig_645	138657	.	TAA	T	1.2	refCall	.	GT:GQ:DP:AD:VAF:C	./.:6:59:8:0.135593:DV
contig_645	139056	.	G	A	62.9	PASS	.	GT:GQ:DP:AD:VAF:C:PS	0|1:62:60:29:0.483333:DV:38
contig_645	139593	.	AAAATATATATATATATAT	A	57.2	PASS	.	GT:GQ:DP:AD:VAF:C:PS	1|0:53:43:18:0.418605:DV:38
contig_645	139613	.	A	T	33	PASS	.	GT:GQ:DP:AD:VAF:C:PS	0|1:33:39:13:0.333333:DV:38
contig_645	139860	.	T	C	19	PASS	.	GT:GQ:DP:AD:VAF:C:PS	1|0:19:49:24:0.49:P:38
contig_645	140177	.	C	T	17	PASS	.	GT:GQ:DP:AD:VAF:C:PS	0|1:17:54:25:0.463:P:38
contig_645	140184	.	A	G	18	PASS	.	GT:GQ:DP:AD:VAF:C:PS	0|1:18:56:29:0.518:P:38
contig_645	140250	.	C	T	21	PASS	.	GT:GQ:DP:AD:VAF:C:PS	1|0:21:54:25:0.463:P:38
contig_645	140267	.	T	C	65.9	PASS	.	GT:GQ:DP:AD:VAF:C:PS	1|0:65:50:19:0.38:DV:38
contig_645	140273	.	A	G	67.5	PASS	.	GT:GQ:DP:AD:VAF:C:PS	0|1:67:56:27:0.482143:DV:38
contig_645	140850	.	T	C	62.3	PASS	.	GT:GQ:DP:AD:VAF:C:PS	1|0:62:52:23:0.442308:DV:38
contig_645	140871	.	A	G	20	PASS	.	GT:GQ:DP:AD:VAF:C:PS	1|0:20:47:20:0.426:P:38
contig_645	141156	.	C	T	19	PASS	.	GT:GQ:DP:AD:VAF:C:PS	1|0:19:51:24:0.471:P:38
contig_645	142669	.	TAAAAGTATAAAAAAGCATTATATATATATATATATATATATATATATAAAAA	T	10.3	PASS	.	GT:GQ:DP:AD:VAF:C	1/1:3:48:18:0.375:DV
contig_645	142753	.	TA	T	4.9	PASS	.	GT:GQ:DP:AD:VAF:C:PS	1|0:5:36:9:0.25:DV:38
contig_645	142878	.	AATAT	AAT,A	34	PASS	.	GT:GQ:DP:AD:VAF:C:PS	0|1:13:35:10,5:0.285714,0.142857:DV:38
contig_645	144907	.	C	A	20	PASS	.	GT:GQ:DP:AD:VAF:C:PS	0|1:20:64:30:0.469:P:38
contig_645	144957	.	C	T	21	PASS	.	GT:GQ:DP:AD:VAF:C:PS	0|1:21:63:30:0.476:P:38
contig_645	145208	.	A	G	18	PASS	.	GT:GQ:DP:AD:VAF:C:PS	0|1:18:62:30:0.484:P:38
contig_645	145264	.	G	A	19	PASS	.	GT:GQ:DP:AD:VAF:C:PS	0|1:19:60:27:0.45:P:38
contig_645	151114	.	GTA	G	23.4	PASS	.	GT:GQ:DP:AD:VAF:C:PS	0|1:23:63:25:0.396825:DV:38
contig_645	151993	.	A	G	17	PASS	.	GT:GQ:DP:AD:VAF:C:PS	1|0:17:57:24:0.421:P:38
contig_645	153862	.	GTA	G	36.9	PASS	.	GT:GQ:DP:AD:VAF:C:PS	1|0:34:51:22:0.431373:DV:38
contig_645	157373	.	G	C	22	PASS	.	GT:GQ:DP:AD:VAF:C:PS	0|1:22:57:22:0.386:P:38
contig_645	157591	.	T	G	21	PASS	.	GT:GQ:DP:AD:VAF:C:PS	0|1:21:55:24:0.436:P:38
contig_645	162271	.	C	T	19	PASS	.	GT:GQ:DP:AD:VAF:C:PS	0|1:19:45:21:0.467:P:38
contig_645	162787	.	C	A	23	PASS	.	GT:GQ:DP:AD:VAF:C	1/1:23:45:43:0.956:P
contig_645	162819	.	C	T	23	PASS	.	GT:GQ:DP:AD:VAF:C	1/1:23:43:43:1:P
contig_645	162842	.	C	T	23	PASS	.	GT:GQ:DP:AD:VAF:C	1/1:23:45:44:0.978:P
contig_645	162965	.	ATG	A	39.4	PASS	.	GT:GQ:DP:AD:VAF:C	1/1:39:46:44:0.956522:DV
contig_645	162969	.	C	A	36.1	PASS	.	GT:GQ:DP:AD:VAF:C	1/1:35:46:44:0.956522:DV
contig_645	163123	.	G	T	19	PASS	.	GT:GQ:DP:AD:VAF:C	1/1:19:42:41:0.976:P
contig_645	163181	.	G	A	24	PASS	.	GT:GQ:DP:AD:VAF:C	1/1:24:40:39:0.975:P
contig_645	163306	.	G	A	18	PASS	.	GT:GQ:DP:AD:VAF:C	1/1:18:39:39:1:P
contig_645	163308	.	C	T	20	PASS	.	GT:GQ:DP:AD:VAF:C	1/1:20:39:39:1:P
contig_645	163342	.	A	AC	14	PASS	.	GT:GQ:DP:AD:VAF:C	1/1:14:40:36:0.9:P
contig_645	163383	.	T	A	41.6	PASS	.	GT:GQ:DP:AD:VAF:C	1/1:40:40:39:0.975:DV
contig_645	163390	.	T	A	38.2	PASS	.	GT:GQ:DP:AD:VAF:C	1/1:33:39:34:0.871795:DV
contig_645	163393	.	C	T	41.7	PASS	.	GT:GQ:DP:AD:VAF:C	1/1:25:38:34:0.894737:DV
contig_645	163490	.	T	C	33.7	PASS	.	GT:GQ:DP:AD:VAF:C	1/1:33:38:36:0.947368:DV
contig_645	163494	.	C	T	36.1	PASS	.	GT:GQ:DP:AD:VAF:C	1/1:35:36:35:0.972222:DV
contig_645	163496	.	T	C	37.7	PASS	.	GT:GQ:DP:AD:VAF:C	1/1:37:38:37:0.973684:DV
contig_645	163603	.	A	G	26	PASS	.	GT:GQ:DP:AD:VAF:C	1/1:26:34:33:0.971:P
contig_645	163632	.	A	G	23	PASS	.	GT:GQ:DP:AD:VAF:C	1/1:23:38:34:0.895:P
contig_645	163700	.	G	A	23	PASS	.	GT:GQ:DP:AD:VAF:C	1/1:23:30:29:0.967:P
contig_645	163719	.	A	T	21	PASS	.	GT:GQ:DP:AD:VAF:C	1/1:21:37:33:0.892:P
contig_645	163882	.	A	G	0.1	refCall	.	GT:GQ:DP:AD:VAF:C	./.:18:29:9:0.310345:DV
contig_645	163894	.	A	G	0.5	refCall	.	GT:GQ:DP:AD:VAF:C	./.:10:29:9:0.310345:DV
contig_645	163920	.	T	C	0	refCall	.	GT:GQ:DP:AD:VAF:C	0/0:21:27:15:0.555556:DV
contig_645	163924	.	T	C	0	refCall	.	GT:GQ:DP:AD:VAF:C	0/0:20:27:15:0.555556:DV
contig_645	163926	.	T	A	0.1	refCall	.	GT:GQ:DP:AD:VAF:C	./.:16:27:15:0.555556:DV
contig_645	163927	.	A	AC	2.7	refCall	.	GT:GQ:DP:AD:VAF:C	./.:3:27:15:0.555556:DV
contig_645	163928	.	T	A	0.4	refCall	.	GT:GQ:DP:AD:VAF:C	./.:11:22:15:0.681818:DV
contig_645	164345	.	C	T	16.6	PASS	.	GT:GQ:DP:AD:VAF:C:PS	1|0:16:23:6:0.26087:DV:38
contig_645	164398	.	CAT	C	1.6	refCall	.	GT:GQ:DP:AD:VAF:C	./.:5:23:4:0.173913:DV
contig_646	5633	.	ACGAGGCCGAGGAGGCGGC	A	42.7	PASS	.	GT:GQ:DP:AD:VAF:C:PS	1|0:41:53:17:0.320755:DV:5632
contig_646	7796	.	T	C	18	PASS	.	GT:GQ:DP:AD:VAF:C:PS	1|0:18:52:25:0.481:P:5632
contig_646	10610	.	TATATA	TTATA,T	27.6	PASS	.	GT:GQ:DP:AD:VAF:C:PS	2|0:6:40:18,10:0.45,0.25:DV:5632
contig_646	10858	.	CAT	C	32.2	PASS	.	GT:GQ:DP:AD:VAF:C:PS	0|1:32:38:16:0.421053:DV:5632
contig_646	17133	.	G	A	19	PASS	.	GT:GQ:DP:AD:VAF:C:PS	1|0:19:59:23:0.39:P:5632
contig_646	24768	.	GTT	G	32.5	PASS	.	GT:GQ:DP:AD:VAF:C:PS	0|1:32:50:24:0.48:DV:5632
contig_646	25686	.	G	A	22	PASS	.	GT:GQ:DP:AD:VAF:C:PS	0|1:22:47:21:0.447:P:5632
contig_646	26189	.	A	G	20	PASS	.	GT:GQ:DP:AD:VAF:C:PS	1|0:20:47:23:0.489:P:5632
contig_646	29759	.	CAAT	C	35	PASS	.	GT:GQ:DP:AD:VAF:C:PS	1|0:34:61:28:0.459016:DV:5632
contig_646	31876	.	A	G	20	PASS	.	GT:GQ:DP:AD:VAF:C:PS	0|1:20:77:34:0.442:P:5632
contig_646	33469	.	GGGT	G	17	PASS	.	GT:GQ:DP:AD:VAF:C:PS	0|1:17:65:24:0.369:P:5632
contig_646	40892	.	GT	G	0.3	refCall	.	GT:GQ:DP:AD:VAF:C	./.:11:43:15:0.348837:DV
contig_646	45408	.	A	T	12.3	PASS	.	GT:GQ:DP:AD:VAF:C:PS	0|1:12:28:9:0.321429:DV:5632
contig_646	47415	.	CAA	C	0.9	refCall	.	GT:GQ:DP:AD:VAF:C	./.:7:32:10:0.3125:DV
contig_646	48439	.	C	CGT	1.9	refCall	.	GT:GQ:DP:AD:VAF:C	./.:5:16:6:0.375:DV
contig_646	48445	.	T	C	1.4	refCall	.	GT:GQ:DP:AD:VAF:C	./.:6:17:6:0.352941:DV
contig_646	49088	.	AAT	A	2.9	refCall	.	GT:GQ:DP:AD:VAF:C	./.:3:14:5:0.357143:DV
contig_646	49089	.	AT	A	0.3	refCall	.	GT:GQ:DP:AD:VAF:C	./.:12:9:4:0.444444:DV
contig_646	50366	.	A	C	0.1	refCall	.	GT:GQ:DP:AD:VAF:C	./.:18:3:2:0.666667:DV
contig_646	50425	.	A	G	0	refCall	.	GT:GQ:DP:AD:VAF:C	0/0:20:3:2:0.666667:DV
contig_646	50464	.	A	ATTATTC	0.1	refCall	.	GT:GQ:DP:AD:VAF:C	./.:16:3:2:0.666667:DV
contig_646	50500	.	A	C	0	refCall	.	GT:GQ:DP:AD:VAF:C	0/0:21:3:2:0.666667:DV
contig_646	50505	.	T	C	0	refCall	.	GT:GQ:DP:AD:VAF:C	0/0:22:3:2:0.666667:DV
contig_646	50523	.	G	C	0	refCall	.	GT:GQ:DP:AD:VAF:C	0/0:20:3:2:0.666667:DV
contig_646	50527	.	A	G	0	refCall	.	GT:GQ:DP:AD:VAF:C	0/0:21:3:2:0.666667:DV
contig_646	50532	.	C	T	0	refCall	.	GT:GQ:DP:AD:VAF:C	0/0:21:3:2:0.666667:DV
contig_646	50534	.	A	AGTTTGTG	0.2	refCall	.	GT:GQ:DP:AD:VAF:C	./.:13:3:2:0.666667:DV
contig_646	50557	.	A	AAAGCTTC	0.2	refCall	.	GT:GQ:DP:AD:VAF:C	./.:14:3:2:0.666667:DV
contig_646	50560	.	T	G	0.1	refCall	.	GT:GQ:DP:AD:VAF:C	./.:18:3:2:0.666667:DV
contig_646	50571	.	C	A	0.2	refCall	.	GT:GQ:DP:AD:VAF:C	./.:14:3:2:0.666667:DV
contig_646	50573	.	T	TTTTAC	0.4	refCall	.	GT:GQ:DP:AD:VAF:C	./.:10:3:2:0.666667:DV
contig_646	50577	.	T	TCCAGACTC	0.5	refCall	.	GT:GQ:DP:AD:VAF:C	./.:10:3:2:0.666667:DV
contig_646	50761	.	A	G	0.2	refCall	.	GT:GQ:DP:AD:VAF:C	./.:14:3:2:0.666667:DV
contig_647	2605	.	G	GT	5.9	PASS	.	GT:GQ:DP:AD:VAF:C	1/1:2:5:4:0.8:DV
contig_647	2619	.	T	TA	0	refCall	.	GT:GQ:DP:AD:VAF:C	0/0:20:4:2:0.5:DV
contig_647	2625	.	A	C	7	PASS	.	GT:GQ:DP:AD:VAF:C	1/1:5:5:4:0.8:DV
contig_647	2627	.	T	A	6.6	PASS	.	GT:GQ:DP:AD:VAF:C	1/1:4:5:4:0.8:DV
contig_647	2628	.	A	T	6.5	PASS	.	GT:GQ:DP:AD:VAF:C	1/1:5:5:4:0.8:DV
contig_647	2632	.	G	C	11.6	PASS	.	GT:GQ:DP:AD:VAF:C	1/1:9:5:5:1:DV
contig_647	2637	.	G	A	18.3	PASS	.	GT:GQ:DP:AD:VAF:C	1/1:10:5:5:1:DV
contig_647	3267	.	G	C	0.7	refCall	.	GT:GQ:DP:AD:VAF:C	./.:8:18:6:0.333333:DV
contig_647	3426	.	TCA	T	6.1	PASS	.	GT:GQ:DP:AD:VAF:C	1/1:4:19:10:0.526316:DV
contig_647	4268	.	T	C	1.5	refCall	.	GT:GQ:DP:AD:VAF:C	./.:5:30:11:0.366667:DV
contig_647	4339	.	C	T	0	refCall	.	GT:GQ:DP:AD:VAF:C	0/0:22:32:11:0.34375:DV
contig_647	4580	.	T	C	1	refCall	.	GT:GQ:DP:AD:VAF:C	./.:7:41:16:0.390244:DV
contig_647	4589	.	T	C	0.3	refCall	.	GT:GQ:DP:AD:VAF:C	./.:12:41:16:0.390244:DV
contig_647	5314	.	G	A	16	PASS	.	GT:GQ:DP:AD:VAF:C:PS	1|0:16:42:22:0.52381:DV:5313
contig_647	5321	.	C	T	16	PASS	.	GT:GQ:DP:AD:VAF:C:PS	1|0:16:41:21:0.512:P:5313
contig_647	5550	.	C	T	21	PASS	.	GT:GQ:DP:AD:VAF:C:PS	0|1:21:42:20:0.476:P:5313
contig_647	5729	.	C	T	18	PASS	.	GT:GQ:DP:AD:VAF:C:PS	0|1:18:43:22:0.512:P:5313
contig_647	6117	.	ATT	A	20	PASS	.	GT:GQ:DP:AD:VAF:C	1/1:20:47:42:0.894:P
contig_647	6561	.	G	T	22	PASS	.	GT:GQ:DP:AD:VAF:C:PS	0|1:22:47:21:0.447:P:5313
contig_647	6686	.	C	T	25.4	PASS	.	GT:GQ:DP:AD:VAF:C:PS	1|0:25:52:24:0.461538:DV:5313
contig_647	6690	.	G	A	26	PASS	.	GT:GQ:DP:AD:VAF:C:PS	1|0:25:54:26:0.481481:DV:5313
contig_647	6706	.	C	T	18	PASS	.	GT:GQ:DP:AD:VAF:C:PS	0|1:18:49:20:0.408:P:5313
contig_647	7094	.	T	A	21	PASS	.	GT:GQ:DP:AD:VAF:C:PS	0|1:21:57:28:0.491:P:5313
contig_647	7273	.	G	A	19	PASS	.	GT:GQ:DP:AD:VAF:C:PS	1|0:19:57:27:0.474:P:5313
contig_647	7979	.	G	A	23	PASS	.	GT:GQ:DP:AD:VAF:C:PS	0|1:23:65:28:0.431:P:5313
contig_647	8257	.	T	G	20	PASS	.	GT:GQ:DP:AD:VAF:C:PS	0|1:20:70:25:0.357:P:5313
contig_647	8509	.	C	T	16	PASS	.	GT:GQ:DP:AD:VAF:C:PS	1|0:16:60:24:0.4:P:5313
contig_647	9227	.	TA	T	6.5	PASS	.	GT:GQ:DP:AD:VAF:C:PS	0|1:6:52:22:0.423077:DV:5313
contig_647	9682	.	T	C	18	PASS	.	GT:GQ:DP:AD:VAF:C:PS	1|0:18:65:27:0.415:P:5313
contig_647	9850	.	G	T	19	PASS	.	GT:GQ:DP:AD:VAF:C:PS	1|0:19:63:25:0.397:P:5313
contig_647	10038	.	A	G	27.2	PASS	.	GT:GQ:DP:AD:VAF:C:PS	1|0:27:62:23:0.370968:DV:5313
contig_647	10282	.	A	G	33.8	PASS	.	GT:GQ:DP:AD:VAF:C:PS	1|0:34:62:24:0.387097:DV:5313
contig_647	11035	.	GCCATTTTAGAATATTAGTTTTTAGATATATA	G	52.1	PASS	.	GT:GQ:DP:AD:VAF:C:PS	0|1:46:63:24:0.380952:DV:5313
contig_647	11521	.	A	C	19	PASS	.	GT:GQ:DP:AD:VAF:C:PS	0|1:19:69:31:0.449:P:5313
contig_647	11614	.	C	A	21	PASS	.	GT:GQ:DP:AD:VAF:C:PS	0|1:21:74:32:0.432:P:5313
contig_647	11831	.	T	C	21	PASS	.	GT:GQ:DP:AD:VAF:C:PS	0|1:21:53:15:0.283:P:5313
contig_647	12343	.	A	G	20	PASS	.	GT:GQ:DP:AD:VAF:C:PS	0|1:20:71:30:0.423:P:5313
contig_647	13032	.	A	G	51	PASS	.	GT:GQ:DP:AD:VAF:C:PS	0|1:50:65:28:0.430769:DV:5313
contig_647	13474	.	T	C	20	PASS	.	GT:GQ:DP:AD:VAF:C:PS	1|0:20:59:31:0.525:P:5313
contig_647	13537	.	A	G	17	PASS	.	GT:GQ:DP:AD:VAF:C:PS	0|1:17:59:22:0.373:P:5313
contig_647	13683	.	G	A	18	PASS	.	GT:GQ:DP:AD:VAF:C:PS	0|1:18:55:24:0.436:P:5313
contig_647	14154	.	A	C	18	PASS	.	GT:GQ:DP:AD:VAF:C:PS	0|1:18:48:19:0.396:P:5313
contig_647	14193	.	T	C	21	PASS	.	GT:GQ:DP:AD:VAF:C:PS	0|1:21:50:24:0.48:P:5313
contig_647	14530	.	C	T	19	PASS	.	GT:GQ:DP:AD:VAF:C:PS	1|0:19:53:24:0.453:P:5313
contig_647	14679	.	G	GT	26.8	PASS	.	GT:GQ:DP:AD:VAF:C	1/1:18:53:32:0.603774:DV
contig_647	16434	.	C	T	20	PASS	.	GT:GQ:DP:AD:VAF:C:PS	1|0:20:56:23:0.411:P:5313
contig_647	16766	.	A	T	46	PASS	.	GT:GQ:DP:AD:VAF:C:PS	1|0:46:59:27:0.457627:DV:5313
contig_647	16794	.	A	G	38.5	PASS	.	GT:GQ:DP:AD:VAF:C:PS	1|0:38:59:29:0.491525:DV:5313
contig_647	16843	.	G	A	19	PASS	.	GT:GQ:DP:AD:VAF:C:PS	1|0:19:57:24:0.421:P:5313
contig_647	17202	.	A	G	16	PASS	.	GT:GQ:DP:AD:VAF:C:PS	1|0:16:59:20:0.339:P:5313
contig_647	17677	.	G	A	17	PASS	.	GT:GQ:DP:AD:VAF:C:PS	1|0:17:56:20:0.357:P:5313
contig_647	20934	.	A	G	18	PASS	.	GT:GQ:DP:AD:VAF:C:PS	1|0:18:43:18:0.419:P:5313
contig_647	23150	.	T	C	67.7	PASS	.	GT:GQ:DP:AD:VAF:C:PS	1|0:67:46:22:0.478261:DV:5313
contig_647	25734	.	GA	G	0	refCall	.	GT:GQ:DP:AD:VAF:C	0/0:26:47:13:0.276596:DV
contig_647	27465	.	G	A	21	PASS	.	GT:GQ:DP:AD:VAF:C:PS	1|0:21:53:26:0.491:P:5313
contig_647	28489	.	G	C	17	PASS	.	GT:GQ:DP:AD:VAF:C:PS	1|0:17:52:20:0.385:P:5313
contig_647	31263	.	AT	A	0	refCall	.	GT:GQ:DP:AD:VAF:C	0/0:23:56:26:0.464286:DV
contig_647	33454	.	CTATATATATATA	C	7	PASS	.	GT:GQ:DP:AD:VAF:C:PS	1|0:7:29:8:0.275862:DV:5313
contig_647	37173	.	A	G	19	PASS	.	GT:GQ:DP:AD:VAF:C:PS	0|1:19:50:19:0.38:P:5313
contig_647	39929	.	T	C	19	PASS	.	GT:GQ:DP:AD:VAF:C:PS	0|1:19:66:25:0.379:P:5313
contig_647	40510	.	A	T	19	PASS	.	GT:GQ:DP:AD:VAF:C:PS	0|1:19:62:25:0.403:P:5313
contig_647	42610	.	AATATAT	A	25.6	PASS	.	GT:GQ:DP:AD:VAF:C:PS	0|1:26:58:12:0.206897:DV:5313
contig_647	43124	.	CT	C	6.9	PASS	.	GT:GQ:DP:AD:VAF:C	1/1:7:56:8:0.142857:DV
contig_647	44352	.	A	AT	14.9	PASS	.	GT:GQ:DP:AD:VAF:C	1/1:15:40:14:0.35:DV
contig_647	44354	.	A	T	0.1	refCall	.	GT:GQ:DP:AD:VAF:C	./.:15:27:7:0.259259:DV
contig_647	44355	.	A	T	0	refCall	.	GT:GQ:DP:AD:VAF:C	0/0:29:37:12:0.324324:DV
contig_647	44415	.	A	G	23.4	PASS	.	GT:GQ:DP:AD:VAF:C:PS	1|0:22:42:21:0.5:DV:5313
contig_647	44416	.	G	GC	22.1	PASS	.	GT:GQ:DP:AD:VAF:C:PS	0|1:19:40:13:0.325:DV:5313
contig_647	44429	.	CTATATATATA	C	0.1	refCall	.	GT:GQ:DP:AD:VAF:C	./.:15:42:11:0.261905:DV
contig_647	45022	.	CA	C	5	PASS	.	GT:GQ:DP:AD:VAF:C:PS	1|0:3:49:8:0.163265:DV:5313
contig_647	45318	.	C	T	21	PASS	.	GT:GQ:DP:AD:VAF:C:PS	0|1:21:52:22:0.423:P:5313
contig_647	47390	.	C	A	20	PASS	.	GT:GQ:DP:AD:VAF:C:PS	0|1:20:66:27:0.409:P:5313
contig_647	52831	.	G	A	20	PASS	.	GT:GQ:DP:AD:VAF:C:PS	1|0:20:67:28:0.418:P:5313
contig_647	53702	.	T	C	19	PASS	.	GT:GQ:DP:AD:VAF:C:PS	1|0:19:60:25:0.417:P:5313
contig_647	58149	.	A	G	69.7	PASS	.	GT:GQ:DP:AD:VAF:C:PS	0|1:69:65:31:0.476923:DV:5313
contig_647	58512	.	G	A	21	PASS	.	GT:GQ:DP:AD:VAF:C:PS	1|0:21:63:30:0.476:P:5313
contig_647	59134	.	G	GA	0	refCall	.	GT:GQ:DP:AD:VAF:C	0/0:21:62:10:0.16129:DV
contig_647	59729	.	A	G	99	PASS	.	GT:GQ:DP:AD:VAF:C:PS	1|0:99:52:26:0.5:DV:5313
contig_647	60655	.	A	G	17	PASS	.	GT:GQ:DP:AD:VAF:C:PS	0|1:17:50:23:0.46:P:5313
contig_647	60719	.	TATTATTATATGTACATATATATACATA	T	5	PASS	.	GT:GQ:DP:AD:VAF:C:PS	0|1:5:46:7:0.152174:DV:5313
contig_647	60745	.	TA	T	0.7	refCall	.	GT:GQ:DP:AD:VAF:C	./.:8:47:16:0.340426:DV
contig_647	62832	.	A	G	18	PASS	.	GT:GQ:DP:AD:VAF:C:PS	0|1:18:48:19:0.396:P:5313
contig_647	62925	.	G	A	21	PASS	.	GT:GQ:DP:AD:VAF:C:PS	0|1:21:50:20:0.4:P:5313
contig_647	64843	.	TTATATATATATATATATAAAATTATATATATATATA	T	29.1	PASS	.	GT:GQ:DP:AD:VAF:C:PS	0|1:29:40:10:0.25:DV:5313
contig_647	64961	.	TTATA	T	27.3	PASS	.	GT:GQ:DP:AD:VAF:C:PS	0|1:27:36:9:0.25:DV:5313
contig_647	65043	.	T	TA	14.9	PASS	.	GT:GQ:DP:AD:VAF:C	1/1:6:36:6:0.166667:DV
contig_647	65778	.	G	A	23	PASS	.	GT:GQ:DP:AD:VAF:C:PS	0|1:23:56:23:0.411:P:5313
contig_647	65828	.	A	G	18	PASS	.	GT:GQ:DP:AD:VAF:C:PS	0|1:18:58:24:0.414:P:5313
contig_647	66016	.	GGA	G	0	refCall	.	GT:GQ:DP:AD:VAF:C	0/0:43:55:9:0.163636:DV
contig_647	66021	.	G	A	41.2	PASS	.	GT:GQ:DP:AD:VAF:C:PS	0|1:41:47:12:0.255319:DV:5313
contig_647	67515	.	T	C	21	PASS	.	GT:GQ:DP:AD:VAF:C:PS	0|1:21:54:23:0.426:P:5313
contig_647	67992	.	CATAT	C	49.1	PASS	.	GT:GQ:DP:AD:VAF:C:PS	1|0:49:50:15:0.3:DV:5313
contig_647	68232	.	A	G	21	PASS	.	GT:GQ:DP:AD:VAF:C:PS	0|1:21:48:20:0.417:P:5313
contig_647	68560	.	AT	A	16	PASS	.	GT:GQ:DP:AD:VAF:C:PS	0|1:16:46:20:0.435:P:5313
contig_647	68825	.	TA	T	4.9	PASS	.	GT:GQ:DP:AD:VAF:C:PS	1|0:5:50:8:0.16:DV:5313
contig_647	68948	.	C	T	20	PASS	.	GT:GQ:DP:AD:VAF:C:PS	0|1:20:50:22:0.44:P:5313
contig_647	69602	.	T	C	31.8	PASS	.	GT:GQ:DP:AD:VAF:C:PS	1|0:31:37:16:0.432432:DV:5313
contig_647	69610	.	GATATATATAATATATAT	G	0.2	refCall	.	GT:GQ:DP:AD:VAF:C	./.:13:36:5:0.138889:DV
contig_647	70104	.	A	C	21	PASS	.	GT:GQ:DP:AD:VAF:C:PS	0|1:21:38:18:0.474:P:5313
contig_647	70215	.	T	C	51.7	PASS	.	GT:GQ:DP:AD:VAF:C:PS	0|1:52:39:17:0.435897:DV:5313
contig_647	70272	.	C	T	20	PASS	.	GT:GQ:DP:AD:VAF:C:PS	0|1:20:37:17:0.459:P:5313
contig_647	71249	.	T	A	19	PASS	.	GT:GQ:DP:AD:VAF:C:PS	1|0:19:37:17:0.459:P:5313
contig_647	71717	.	A	G	18	PASS	.	GT:GQ:DP:AD:VAF:C:PS	0|1:18:42:17:0.405:P:5313
contig_647	72152	.	T	C	57.4	PASS	.	GT:GQ:DP:AD:VAF:C:PS	1|0:54:42:22:0.52381:DV:5313
contig_647	72723	.	G	A	17	PASS	.	GT:GQ:DP:AD:VAF:C:PS	0|1:17:47:15:0.319:P:5313
contig_647	79003	.	TTA	T	61.7	PASS	.	GT:GQ:DP:AD:VAF:C:PS	1|0:53:68:31:0.455882:DV:5313
contig_647	79327	.	A	G	71.8	PASS	.	GT:GQ:DP:AD:VAF:C:PS	1|0:69:66:31:0.469697:DV:5313
contig_647	79381	.	A	G	67.5	PASS	.	GT:GQ:DP:AD:VAF:C:PS	1|0:67:64:32:0.5:DV:5313
contig_647	79539	.	T	TG	13	PASS	.	GT:GQ:DP:AD:VAF:C:PS	1|0:13:57:23:0.404:P:5313
contig_647	79674	.	T	C	19	PASS	.	GT:GQ:DP:AD:VAF:C:PS	1|0:19:57:26:0.456:P:5313
contig_647	79995	.	T	C	22	PASS	.	GT:GQ:DP:AD:VAF:C:PS	0|1:22:56:30:0.536:P:5313
contig_647	80127	.	C	T	20	PASS	.	GT:GQ:DP:AD:VAF:C:PS	1|0:20:56:25:0.446:P:5313
contig_647	80340	.	C	T	19	PASS	.	GT:GQ:DP:AD:VAF:C:PS	1|0:19:61:27:0.443:P:5313
contig_647	80687	.	T	C	19	PASS	.	GT:GQ:DP:AD:VAF:C:PS	1|0:19:60:27:0.45:P:5313
contig_647	80727	.	A	G	17	PASS	.	GT:GQ:DP:AD:VAF:C:PS	1|0:17:58:26:0.448:P:5313
contig_647	81567	.	A	T	18	PASS	.	GT:GQ:DP:AD:VAF:C:PS	1|0:18:62:33:0.532:P:5313
contig_647	81609	.	C	CAA	13	PASS	.	GT:GQ:DP:AD:VAF:C:PS	0|1:13:63:25:0.397:P:5313
contig_647	81637	.	C	T	22	PASS	.	GT:GQ:DP:AD:VAF:C:PS	0|1:22:62:27:0.435:P:5313
contig_647	81787	.	T	TTA	10.9	PASS	.	GT:GQ:DP:AD:VAF:C:PS	0|1:11:62:9:0.145161:DV:5313
contig_647	81788	.	T	TAC	30.3	PASS	.	GT:GQ:DP:AD:VAF:C:PS	1|0:30:62:12:0.193548:DV:5313
contig_647	83062	.	T	C	19	PASS	.	GT:GQ:DP:AD:VAF:C:PS	1|0:19:47:22:0.468:P:5313
contig_647	83400	.	G	T	20	PASS	.	GT:GQ:DP:AD:VAF:C:PS	0|1:20:46:21:0.457:P:5313
contig_647	83465	.	T	C	51.4	PASS	.	GT:GQ:DP:AD:VAF:C:PS	0|1:51:45:20:0.444444:DV:5313
contig_647	83474	.	T	C	47.9	PASS	.	GT:GQ:DP:AD:VAF:C:PS	1|0:39:47:25:0.531915:DV:5313
contig_647	83475	.	T	C	38.1	PASS	.	GT:GQ:DP:AD:VAF:C:PS	1|0:35:49:24:0.489796:DV:5313
contig_647	83555	.	T	C	19	PASS	.	GT:GQ:DP:AD:VAF:C:PS	0|1:19:50:22:0.44:P:5313
contig_647	83914	.	G	A	21	PASS	.	GT:GQ:DP:AD:VAF:C:PS	0|1:21:48:21:0.438:P:5313
contig_647	83995	.	C	G	19	PASS	.	GT:GQ:DP:AD:VAF:C:PS	1|0:19:48:21:0.438:P:5313
contig_647	85621	.	CTATATATAT	C	19.7	PASS	.	GT:GQ:DP:AD:VAF:C:PS	1|0:20:39:10:0.25641:DV:5313
contig_647	86303	.	A	G	18	PASS	.	GT:GQ:DP:AD:VAF:C:PS	0|1:18:50:20:0.4:P:5313
contig_647	86944	.	AAAG	A	18	PASS	.	GT:GQ:DP:AD:VAF:C:PS	0|1:18:53:23:0.434:P:5313
contig_647	86973	.	AT	A	16	PASS	.	GT:GQ:DP:AD:VAF:C:PS	1|0:16:55:23:0.418:P:5313
contig_647	87094	.	G	A	20	PASS	.	GT:GQ:DP:AD:VAF:C:PS	0|1:20:57:28:0.491:P:5313
contig_647	87139	.	T	C	19	PASS	.	GT:GQ:DP:AD:VAF:C:PS	1|0:19:58:28:0.483:P:5313
contig_647	87516	.	C	G	19	PASS	.	GT:GQ:DP:AD:VAF:C:PS	1|0:19:58:29:0.5:P:5313
contig_647	88229	.	T	C	18	PASS	.	GT:GQ:DP:AD:VAF:C:PS	1|0:18:55:26:0.473:P:5313
contig_647	89809	.	C	T	20	PASS	.	GT:GQ:DP:AD:VAF:C:PS	0|1:20:56:26:0.464:P:5313
contig_647	90507	.	C	T	18	PASS	.	GT:GQ:DP:AD:VAF:C:PS	0|1:18:50:27:0.54:P:5313
contig_647	91391	.	A	G	20	PASS	.	GT:GQ:DP:AD:VAF:C:PS	0|1:20:45:20:0.444:P:5313
contig_647	91478	.	C	T	20	PASS	.	GT:GQ:DP:AD:VAF:C:PS	0|1:20:47:20:0.426:P:5313
contig_647	91557	.	C	G	20	PASS	.	GT:GQ:DP:AD:VAF:C:PS	0|1:20:43:20:0.465:P:5313
contig_647	91882	.	G	GTC	16	PASS	.	GT:GQ:DP:AD:VAF:C:PS	0|1:16:50:19:0.38:P:5313
contig_647	93312	.	G	A	20	PASS	.	GT:GQ:DP:AD:VAF:C:PS	1|0:20:43:21:0.488:P:5313
contig_647	94377	.	A	G	20	PASS	.	GT:GQ:DP:AD:VAF:C:PS	0|1:20:47:20:0.426:P:5313
contig_647	94572	.	TTC	T	12	PASS	.	GT:GQ:DP:AD:VAF:C:PS	0|1:12:52:16:0.308:P:5313
contig_647	94592	.	TTTAG	T	15	PASS	.	GT:GQ:DP:AD:VAF:C:PS	0|1:15:52:21:0.404:P:5313
contig_647	94653	.	A	G	22	PASS	.	GT:GQ:DP:AD:VAF:C:PS	0|1:22:52:23:0.442:P:5313
contig_647	94675	.	T	G	60.8	PASS	.	GT:GQ:DP:AD:VAF:C:PS	1|0:50:54:26:0.481481:DV:5313
contig_647	94687	.	C	T	54.3	PASS	.	GT:GQ:DP:AD:VAF:C:PS	0|1:54:54:24:0.444444:DV:5313
contig_647	94699	.	GTT	G	2.3	refCall	.	GT:GQ:DP:AD:VAF:C	./.:4:52:13:0.25:DV
contig_647	94724	.	AATTTTTTTAATTCTTT	A	50.6	PASS	.	GT:GQ:DP:AD:VAF:C:PS	0|1:49:53:16:0.301887:DV:5313
contig_647	94725	.	ATTTTTTTAATTCTTTAT	A	0	refCall	.	GT:GQ:DP:AD:VAF:C	0/0:27:37:7:0.189189:DV
contig_647	95189	.	T	C	18	PASS	.	GT:GQ:DP:AD:VAF:C:PS	1|0:18:42:18:0.429:P:5313
contig_647	95410	.	T	A	50.6	PASS	.	GT:GQ:DP:AD:VAF:C:PS	1|0:50:40:17:0.425:DV:5313
contig_647	95779	.	G	C	19	PASS	.	GT:GQ:DP:AD:VAF:C:PS	0|1:19:43:19:0.442:P:5313
contig_647	96163	.	TA	T	0.2	refCall	.	GT:GQ:DP:AD:VAF:C	./.:15:36:12:0.333333:DV
contig_647	96179	.	T	C	20.8	PASS	.	GT:GQ:DP:AD:VAF:C:PS	0|1:20:38:11:0.289474:DV:5313
contig_647	96745	.	T	C	21	PASS	.	GT:GQ:DP:AD:VAF:C:PS	0|1:21:42:20:0.476:P:5313
contig_647	97454	.	AT	A	17	PASS	.	GT:GQ:DP:AD:VAF:C:PS	0|1:17:48:24:0.5:P:5313
contig_647	97834	.	A	G	17	PASS	.	GT:GQ:DP:AD:VAF:C:PS	1|0:17:48:22:0.458:P:5313
contig_647	97892	.	TAG	T	58	PASS	.	GT:GQ:DP:AD:VAF:C:PS	0|1:50:47:18:0.382979:DV:5313
contig_647	97899	.	G	C	50.9	PASS	.	GT:GQ:DP:AD:VAF:C:PS	1|0:51:48:22:0.458333:DV:5313
contig_647	99542	.	C	T	18	PASS	.	GT:GQ:DP:AD:VAF:C:PS	0|1:18:46:20:0.435:P:5313
contig_647	101238	.	A	G	19	PASS	.	GT:GQ:DP:AD:VAF:C:PS	1|0:19:43:19:0.442:P:5313
contig_647	101532	.	GA	G	0.2	refCall	.	GT:GQ:DP:AD:VAF:C	./.:14:42:11:0.261905:DV
contig_647	101829	.	T	C	21	PASS	.	GT:GQ:DP:AD:VAF:C:PS	0|1:21:44:18:0.409:P:5313
contig_647	102895	.	A	G	51.6	PASS	.	GT:GQ:DP:AD:VAF:C:PS	0|1:52:43:20:0.465116:DV:5313
contig_647	102931	.	GAAT	G	16	PASS	.	GT:GQ:DP:AD:VAF:C:PS	0|1:16:48:21:0.438:P:5313
contig_647	103007	.	TAA	T	13	PASS	.	GT:GQ:DP:AD:VAF:C:PS	1|0:13:46:20:0.435:P:5313
contig_647	103220	.	T	C	20	PASS	.	GT:GQ:DP:AD:VAF:C:PS	0|1:20:46:21:0.457:P:5313
contig_647	105786	.	C	T	19	PASS	.	GT:GQ:DP:AD:VAF:C:PS	0|1:19:58:30:0.517:P:5313
contig_647	105881	.	T	C	20	PASS	.	GT:GQ:DP:AD:VAF:C:PS	0|1:20:58:28:0.483:P:5313
contig_647	106015	.	T	C	20	PASS	.	GT:GQ:DP:AD:VAF:C:PS	0|1:20:61:31:0.508:P:5313
contig_647	106169	.	TATC	T	16	PASS	.	GT:GQ:DP:AD:VAF:C:PS	0|1:16:55:23:0.418:P:5313
contig_647	110382	.	T	C	20	PASS	.	GT:GQ:DP:AD:VAF:C:PS	1|0:20:56:25:0.446:P:5313
contig_647	115124	.	TTA	T	35.6	PASS	.	GT:GQ:DP:AD:VAF:C:PS	0|1:35:55:20:0.363636:DV:5313
contig_647	116478	.	ACT	A	24.6	PASS	.	GT:GQ:DP:AD:VAF:C	1/1:24:52:15:0.288462:DV
contig_647	119783	.	G	A	21	PASS	.	GT:GQ:DP:AD:VAF:C:PS	1|0:21:75:34:0.453:P:5313
contig_647	120219	.	A	T	20	PASS	.	GT:GQ:DP:AD:VAF:C:PS	1|0:20:74:31:0.419:P:5313
contig_647	120382	.	G	A	19	PASS	.	GT:GQ:DP:AD:VAF:C:PS	1|0:19:70:31:0.443:P:5313
contig_647	120586	.	T	C	16	PASS	.	GT:GQ:DP:AD:VAF:C:PS	1|0:16:74:27:0.365:P:5313
contig_647	121465	.	AT	A	38.8	PASS	.	GT:GQ:DP:AD:VAF:C:PS	1|0:39:69:28:0.405797:DV:5313
contig_647	121470	.	C	G	58.1	PASS	.	GT:GQ:DP:AD:VAF:C:PS	1|0:58:69:29:0.42029:DV:5313
contig_647	122324	.	A	C	48.2	PASS	.	GT:GQ:DP:AD:VAF:C:PS	1|0:48:52:14:0.269231:DV:5313
contig_647	122397	.	G	A	19	PASS	.	GT:GQ:DP:AD:VAF:C:PS	1|0:19:60:25:0.417:P:5313
contig_647	122740	.	C	G	19	PASS	.	GT:GQ:DP:AD:VAF:C:PS	1|0:19:62:25:0.403:P:5313
contig_647	123063	.	G	C	20	PASS	.	GT:GQ:DP:AD:VAF:C:PS	1|0:20:64:27:0.422:P:5313
contig_647	123628	.	C	T	21	PASS	.	GT:GQ:DP:AD:VAF:C:PS	1|0:21:65:29:0.446:P:5313
contig_647	123715	.	T	C	17	PASS	.	GT:GQ:DP:AD:VAF:C:PS	1|0:17:65:24:0.369:P:5313
contig_647	123727	.	C	T	18	PASS	.	GT:GQ:DP:AD:VAF:C:PS	1|0:18:65:27:0.415:P:5313
contig_647	123760	.	T	C	16	PASS	.	GT:GQ:DP:AD:VAF:C:PS	1|0:16:64:23:0.359:P:5313
contig_647	124309	.	C	T	19	PASS	.	GT:GQ:DP:AD:VAF:C:PS	1|0:19:66:29:0.439:P:5313
contig_647	124390	.	G	T	21	PASS	.	GT:GQ:DP:AD:VAF:C:PS	1|0:21:63:27:0.429:P:5313
contig_647	124861	.	A	AAT	47	PASS	.	GT:GQ:DP:AD:VAF:C:PS	1|0:26:61:22:0.360656:DV:5313
contig_647	124862	.	AT	A	45.8	PASS	.	GT:GQ:DP:AD:VAF:C:PS	0|1:42:61:32:0.52459:DV:5313
contig_647	127090	.	T	C	20	PASS	.	GT:GQ:DP:AD:VAF:C:PS	0|1:20:56:23:0.411:P:5313
contig_647	128138	.	C	CATT	38.5	PASS	.	GT:GQ:DP:AD:VAF:C:PS	1|0:38:57:16:0.280702:DV:5313
contig_647	130686	.	TA	T	11	PASS	.	GT:GQ:DP:AD:VAF:C:PS	1|0:11:53:24:0.453:P:5313
contig_647	131237	.	A	G	21	PASS	.	GT:GQ:DP:AD:VAF:C:PS	0|1:21:64:28:0.438:P:5313
contig_647	131411	.	GA	G	0	refCall	.	GT:GQ:DP:AD:VAF:C	0/0:29:64:16:0.25:DV
contig_647	132649	.	T	A	18	PASS	.	GT:GQ:DP:AD:VAF:C:PS	0|1:18:54:21:0.389:P:5313
contig_647	133344	.	T	TC	30.7	PASS	.	GT:GQ:DP:AD:VAF:C:PS	1|0:30:60:19:0.316667:DV:5313
contig_647	134432	.	C	T	19	PASS	.	GT:GQ:DP:AD:VAF:C:PS	1|0:19:48:22:0.458:P:5313
contig_647	134488	.	A	G	40.7	PASS	.	GT:GQ:DP:AD:VAF:C:PS	1|0:41:51:20:0.392157:DV:5313
contig_647	134544	.	C	T	18	PASS	.	GT:GQ:DP:AD:VAF:C:PS	1|0:18:49:20:0.408:P:5313
contig_647	134879	.	A	G	19	PASS	.	GT:GQ:DP:AD:VAF:C:PS	1|0:19:55:22:0.4:P:5313
contig_647	134955	.	A	G	19	PASS	.	GT:GQ:DP:AD:VAF:C:PS	1|0:19:58:24:0.414:P:5313
contig_647	135112	.	A	G	19	PASS	.	GT:GQ:DP:AD:VAF:C:PS	1|0:19:57:25:0.439:P:5313
contig_647	135387	.	T	C	18	PASS	.	GT:GQ:DP:AD:VAF:C:PS	1|0:18:56:25:0.446:P:5313
contig_647	135473	.	A	G	48.7	PASS	.	GT:GQ:DP:AD:VAF:C:PS	1|0:49:58:26:0.448276:DV:5313
contig_647	135479	.	A	G	47.4	PASS	.	GT:GQ:DP:AD:VAF:C:PS	1|0:47:58:24:0.413793:DV:5313
contig_647	135493	.	TACGTCAAAG	T	35.7	PASS	.	GT:GQ:DP:AD:VAF:C:PS	1|0:36:58:23:0.396552:DV:5313
contig_647	135560	.	A	T	19	PASS	.	GT:GQ:DP:AD:VAF:C:PS	1|0:19:60:26:0.433:P:5313
contig_647	139266	.	G	A	39	PASS	.	GT:GQ:DP:AD:VAF:C:PS	1|0:39:56:19:0.339286:DV:5313
contig_647	139275	.	A	ATTATATTTC	34.9	PASS	.	GT:GQ:DP:AD:VAF:C:PS	1|0:35:58:9:0.155172:DV:5313
contig_647	139596	.	T	C	34.9	PASS	.	GT:GQ:DP:AD:VAF:C:PS	1|0:35:52:15:0.288462:DV:5313
contig_647	139890	.	ATTAC	A	37.6	PASS	.	GT:GQ:DP:AD:VAF:C:PS	1|0:38:52:14:0.269231:DV:5313
contig_647	140338	.	TA	T	0.6	refCall	.	GT:GQ:DP:AD:VAF:C	./.:9:55:9:0.163636:DV
contig_647	141110	.	G	A	54.8	PASS	.	GT:GQ:DP:AD:VAF:C:PS	1|0:55:47:12:0.255319:DV:5313
contig_647	142340	.	TGAGA	T	45.7	PASS	.	GT:GQ:DP:AD:VAF:C:PS	1|0:45:55:13:0.236364:DV:5313
contig_647	143676	.	A	G	16	PASS	.	GT:GQ:DP:AD:VAF:C:PS	1|0:16:44:14:0.318:P:5313
contig_647	144911	.	CT	C	0.1	refCall	.	GT:GQ:DP:AD:VAF:C	./.:16:50:16:0.32:DV
contig_647	145417	.	TATG	T	17	PASS	.	GT:GQ:DP:AD:VAF:C:PS	0|1:17:48:23:0.479:P:5313
contig_647	145445	.	TGAA	T	20	PASS	.	GT:GQ:DP:AD:VAF:C:PS	1|0:20:53:23:0.434:P:5313
contig_647	145698	.	G	T	21	PASS	.	GT:GQ:DP:AD:VAF:C:PS	1|0:21:55:23:0.418:P:5313
contig_647	146201	.	CGCG	C	11	PASS	.	GT:GQ:DP:AD:VAF:C:PS	1|0:11:54:14:0.259:P:5313
contig_647	146769	.	T	TC	20	PASS	.	GT:GQ:DP:AD:VAF:C:PS	1|0:20:52:11:0.211538:DV:5313
contig_647	146770	.	CT	C	20.5	PASS	.	GT:GQ:DP:AD:VAF:C:PS	0|1:21:53:10:0.188679:DV:5313
contig_647	146885	.	T	C	61.4	PASS	.	GT:GQ:DP:AD:VAF:C:PS	1|0:61:52:20:0.384615:DV:5313
contig_647	148017	.	C	G	18	PASS	.	GT:GQ:DP:AD:VAF:C:PS	1|0:18:53:20:0.377:P:5313
contig_647	148409	.	G	A	20	PASS	.	GT:GQ:DP:AD:VAF:C:PS	1|0:20:43:19:0.442:P:5313
contig_647	148554	.	CAA	C	19	PASS	.	GT:GQ:DP:AD:VAF:C:PS	0|1:19:43:19:0.442:P:5313
contig_647	148587	.	AATAT	A	5.7	PASS	.	GT:GQ:DP:AD:VAF:C:PS	1|0:6:39:4:0.102564:DV:5313
contig_647	149541	.	C	T	18	PASS	.	GT:GQ:DP:AD:VAF:C:PS	1|0:18:48:23:0.479:P:5313
contig_647	149607	.	G	A	19	PASS	.	GT:GQ:DP:AD:VAF:C:PS	1|0:19:50:23:0.46:P:5313
contig_647	149661	.	G	A	20	PASS	.	GT:GQ:DP:AD:VAF:C:PS	0|1:20:49:27:0.551:P:5313
contig_647	149676	.	GATAA	G	16	PASS	.	GT:GQ:DP:AD:VAF:C:PS	1|0:16:49:21:0.429:P:5313
contig_647	149704	.	G	A	20	PASS	.	GT:GQ:DP:AD:VAF:C:PS	0|1:20:50:26:0.52:P:5313
contig_647	149763	.	T	C	16	PASS	.	GT:GQ:DP:AD:VAF:C:PS	1|0:16:52:23:0.442:P:5313
contig_647	150731	.	A	G	22	PASS	.	GT:GQ:DP:AD:VAF:C:PS	0|1:22:58:26:0.448:P:5313
contig_647	151064	.	A	G	56.9	PASS	.	GT:GQ:DP:AD:VAF:C:PS	0|1:57:65:28:0.430769:DV:5313
contig_647	151066	.	A	G	56.4	PASS	.	GT:GQ:DP:AD:VAF:C:PS	0|1:56:65:28:0.430769:DV:5313
contig_647	151204	.	A	G	18	PASS	.	GT:GQ:DP:AD:VAF:C:PS	0|1:18:62:25:0.403:P:5313
contig_647	151257	.	A	G	17	PASS	.	GT:GQ:DP:AD:VAF:C:PS	0|1:17:62:29:0.468:P:5313
contig_647	151649	.	T	G	19	PASS	.	GT:GQ:DP:AD:VAF:C:PS	0|1:19:73:31:0.425:P:5313
contig_647	151701	.	A	C	63	PASS	.	GT:GQ:DP:AD:VAF:C:PS	0|1:63:71:34:0.478873:DV:5313
contig_647	151723	.	A	T	56.9	PASS	.	GT:GQ:DP:AD:VAF:C:PS	0|1:57:71:33:0.464789:DV:5313
contig_647	152062	.	G	A	21	PASS	.	GT:GQ:DP:AD:VAF:C:PS	0|1:21:68:30:0.441:P:5313
contig_647	152628	.	AATAT	AAT,A	11	PASS	.	GT:GQ:DP:AD:VAF:C:PS	1|0:11:66:20,9:0.303,0.136:P:5313
contig_647	152777	.	AT	A	14	PASS	.	GT:GQ:DP:AD:VAF:C:PS	1|0:14:56:31:0.554:P:5313
contig_647	152902	.	C	T	19	PASS	.	GT:GQ:DP:AD:VAF:C:PS	0|1:19:54:25:0.463:P:5313
contig_647	153036	.	T	C	20	PASS	.	GT:GQ:DP:AD:VAF:C:PS	1|0:20:55:26:0.473:P:5313
contig_647	153236	.	C	A	20	PASS	.	GT:GQ:DP:AD:VAF:C:PS	1|0:20:52:23:0.442:P:5313
contig_647	153280	.	C	A	19	PASS	.	GT:GQ:DP:AD:VAF:C:PS	0|1:19:56:27:0.482:P:5313
contig_647	154095	.	T	C	21	PASS	.	GT:GQ:DP:AD:VAF:C:PS	0|1:21:56:26:0.464:P:5313
contig_647	154147	.	G	A	20	PASS	.	GT:GQ:DP:AD:VAF:C:PS	1|0:20:62:29:0.468:P:5313
contig_647	154172	.	G	C	24	PASS	.	GT:GQ:DP:AD:VAF:C:PS	0|1:24:55:24:0.436:P:5313
contig_647	155547	.	T	C	18	PASS	.	GT:GQ:DP:AD:VAF:C:PS	1|0:18:54:24:0.444:P:5313
contig_647	155652	.	G	A	19	PASS	.	GT:GQ:DP:AD:VAF:C:PS	0|1:19:49:22:0.449:P:5313
contig_647	155956	.	T	A	20	PASS	.	GT:GQ:DP:AD:VAF:C:PS	0|1:20:50:25:0.5:P:5313
contig_647	156145	.	A	G	19	PASS	.	GT:GQ:DP:AD:VAF:C:PS	0|1:19:50:22:0.44:P:5313
contig_647	156169	.	A	G	16	PASS	.	GT:GQ:DP:AD:VAF:C:PS	1|0:16:49:26:0.531:P:5313
contig_647	156189	.	C	A	43	PASS	.	GT:GQ:DP:AD:VAF:C:PS	1|0:36:46:22:0.478261:DV:5313
contig_647	156192	.	CAG	C	41.2	PASS	.	GT:GQ:DP:AD:VAF:C:PS	1|0:34:48:21:0.4375:DV:5313
contig_647	156201	.	T	A	28.8	PASS	.	GT:GQ:DP:AD:VAF:C:PS	0|1:29:47:20:0.425532:DV:5313
contig_647	156222	.	C	T	42.7	PASS	.	GT:GQ:DP:AD:VAF:C:PS	0|1:37:43:20:0.465116:DV:5313
contig_647	156408	.	T	C	19	PASS	.	GT:GQ:DP:AD:VAF:C:PS	0|1:19:50:22:0.44:P:5313
contig_647	156853	.	C	T	21	PASS	.	GT:GQ:DP:AD:VAF:C:PS	0|1:21:50:24:0.48:P:5313
contig_647	156886	.	C	CT	13	PASS	.	GT:GQ:DP:AD:VAF:C:PS	1|0:13:52:19:0.365:P:5313
contig_647	156976	.	A	G	17	PASS	.	GT:GQ:DP:AD:VAF:C:PS	1|0:17:53:25:0.472:P:5313
contig_647	157326	.	TA	T	39.4	PASS	.	GT:GQ:DP:AD:VAF:C:PS	1|0:33:45:18:0.4:DV:5313
contig_647	157332	.	A	ATT	29.4	PASS	.	GT:GQ:DP:AD:VAF:C:PS	0|1:22:48:17:0.354167:DV:5313
contig_647	157542	.	GA	G	11	PASS	.	GT:GQ:DP:AD:VAF:C:PS	1|0:11:51:20:0.392:P:5313
contig_647	157746	.	TTTAAGTTAAG	T	46.9	PASS	.	GT:GQ:DP:AD:VAF:C:PS	0|1:47:57:22:0.385965:DV:5313
contig_647	159247	.	A	G	18	PASS	.	GT:GQ:DP:AD:VAF:C:PS	0|1:18:48:21:0.438:P:5313
contig_647	159339	.	A	G	21	PASS	.	GT:GQ:DP:AD:VAF:C:PS	0|1:21:56:23:0.411:P:5313
contig_647	159841	.	T	C	17	PASS	.	GT:GQ:DP:AD:VAF:C:PS	1|0:17:51:27:0.529:P:5313
contig_647	161595	.	ATATAT	A,AAT	21.2	PASS	.	GT:GQ:DP:AD:VAF:C:PS	2|0:6:44:11,9:0.25,0.204545:DV:5313
contig_647	161635	.	A	C	41.3	PASS	.	GT:GQ:DP:AD:VAF:C:PS	0|1:41:44:18:0.409091:DV:5313
contig_647	161811	.	AAG	A	18.1	PASS	.	GT:GQ:DP:AD:VAF:C:PS	0|1:18:52:19:0.365385:DV:5313
contig_647	161821	.	G	A	23.9	PASS	.	GT:GQ:DP:AD:VAF:C:PS	0|1:24:52:21:0.403846:DV:5313
contig_647	161826	.	T	C	47.3	PASS	.	GT:GQ:DP:AD:VAF:C:PS	0|1:47:47:20:0.425532:DV:5313
contig_647	161893	.	T	C	19	PASS	.	GT:GQ:DP:AD:VAF:C:PS	0|1:19:54:22:0.407:P:5313
contig_647	162316	.	T	C	20	PASS	.	GT:GQ:DP:AD:VAF:C:PS	0|1:20:57:25:0.439:P:5313
contig_647	162432	.	G	A	24.6	PASS	.	GT:GQ:DP:AD:VAF:C:PS	1|0:25:53:21:0.396226:DV:5313
contig_647	164455	.	CGGAGTGG	C	51	PASS	.	GT:GQ:DP:AD:VAF:C:PS	1|0:51:55:23:0.418182:DV:5313
contig_647	164685	.	CT	C	12.8	PASS	.	GT:GQ:DP:AD:VAF:C	1/1:12:57:11:0.192982:DV
contig_647	164944	.	A	G	14.2	PASS	.	GT:GQ:DP:AD:VAF:C	1/1:14:63:11:0.174603:DV
contig_647	165252	.	C	T	21	PASS	.	GT:GQ:DP:AD:VAF:C:PS	0|1:21:59:27:0.458:P:5313
contig_647	165429	.	TACAC	T	31.8	PASS	.	GT:GQ:DP:AD:VAF:C:PS	1|0:32:62:10:0.16129:DV:5313
contig_647	165446	.	A	ACGCACG,ACG	15.9	PASS	.	GT:GQ:DP:AD:VAF:C:PS	0|1:5:62:11,7:0.177419,0.112903:DV:5313
contig_647	165895	.	A	T	20	PASS	.	GT:GQ:DP:AD:VAF:C:PS	0|1:20:67:29:0.433:P:5313
contig_647	165964	.	A	T	17	PASS	.	GT:GQ:DP:AD:VAF:C:PS	0|1:17:64:26:0.406:P:5313
contig_647	167163	.	C	T	21	PASS	.	GT:GQ:DP:AD:VAF:C:PS	0|1:21:62:26:0.419:P:5313
contig_647	167278	.	C	T	20	PASS	.	GT:GQ:DP:AD:VAF:C:PS	0|1:20:66:27:0.409:P:5313
contig_647	167403	.	T	C	21	PASS	.	GT:GQ:DP:AD:VAF:C:PS	0|1:21:68:29:0.426:P:5313
contig_647	167587	.	AT	A	31	PASS	.	GT:GQ:DP:AD:VAF:C:PS	0|1:31:63:24:0.380952:DV:5313
contig_647	167591	.	G	A	42.6	PASS	.	GT:GQ:DP:AD:VAF:C:PS	1|0:39:51:21:0.411765:DV:5313
contig_647	167627	.	A	G	20	PASS	.	GT:GQ:DP:AD:VAF:C:PS	0|1:20:64:28:0.438:P:5313
contig_647	167813	.	C	T	22	PASS	.	GT:GQ:DP:AD:VAF:C:PS	0|1:22:61:26:0.426:P:5313
contig_647	167891	.	G	C	21	PASS	.	GT:GQ:DP:AD:VAF:C:PS	1|0:21:59:30:0.508:P:5313
contig_647	168022	.	TAG	T	19	PASS	.	GT:GQ:DP:AD:VAF:C:PS	1|0:19:60:26:0.433:P:5313
contig_647	168033	.	G	A	19	PASS	.	GT:GQ:DP:AD:VAF:C:PS	0|1:19:57:28:0.491:P:5313
contig_647	168060	.	T	C	19	PASS	.	GT:GQ:DP:AD:VAF:C:PS	1|0:19:59:28:0.475:P:5313
contig_647	168127	.	A	C	19	PASS	.	GT:GQ:DP:AD:VAF:C:PS	1|0:19:58:28:0.483:P:5313
contig_647	170030	.	G	T	22	PASS	.	GT:GQ:DP:AD:VAF:C:PS	1|0:22:62:31:0.5:P:5313
contig_647	170883	.	T	C	19	PASS	.	GT:GQ:DP:AD:VAF:C:PS	1|0:19:68:31:0.456:P:5313
contig_647	171947	.	T	C	55.1	PASS	.	GT:GQ:DP:AD:VAF:C:PS	0|1:55:58:23:0.396552:DV:5313
contig_647	172041	.	T	G	21	PASS	.	GT:GQ:DP:AD:VAF:C:PS	0|1:21:59:27:0.458:P:5313
contig_647	172199	.	C	T	22	PASS	.	GT:GQ:DP:AD:VAF:C:PS	0|1:22:60:28:0.467:P:5313
contig_647	173506	.	C	G	22	PASS	.	GT:GQ:DP:AD:VAF:C:PS	0|1:22:74:35:0.473:P:5313
contig_647	173792	.	TGAGAGAGAGAGA	T	13.4	PASS	.	GT:GQ:DP:AD:VAF:C:PS	0|1:13:70:10:0.142857:DV:5313
contig_647	174037	.	GTCGACATCGGTC	G	65.7	PASS	.	GT:GQ:DP:AD:VAF:C:PS	0|1:62:68:24:0.352941:DV:5313
contig_647	174157	.	A	G	16	PASS	.	GT:GQ:DP:AD:VAF:C:PS	1|0:16:48:22:0.458:P:5313
contig_647	174856	.	AAGATTGATAGAAATTAGTG	A	70.9	PASS	.	GT:GQ:DP:AD:VAF:C:PS	1|0:69:65:29:0.446154:DV:5313
contig_647	175787	.	G	A	22	PASS	.	GT:GQ:DP:AD:VAF:C:PS	1|0:22:67:33:0.493:P:5313
contig_647	175863	.	C	A	21	PASS	.	GT:GQ:DP:AD:VAF:C:PS	0|1:21:61:24:0.393:P:5313
contig_647	177981	.	G	T	18	PASS	.	GT:GQ:DP:AD:VAF:C:PS	1|0:18:52:23:0.442:P:5313
contig_647	178188	.	A	C	18	PASS	.	GT:GQ:DP:AD:VAF:C:PS	0|1:18:61:29:0.475:P:5313
contig_647	178216	.	T	C	20	PASS	.	GT:GQ:DP:AD:VAF:C:PS	0|1:20:60:28:0.467:P:5313
contig_647	178228	.	T	C	16	PASS	.	GT:GQ:DP:AD:VAF:C:PS	0|1:16:60:29:0.483:P:5313
contig_647	178244	.	A	C	17	PASS	.	GT:GQ:DP:AD:VAF:C:PS	1|0:17:60:29:0.483:P:5313
contig_647	178394	.	CTA	C	20	PASS	.	GT:GQ:DP:AD:VAF:C:PS	0|1:20:55:26:0.473:P:5313
contig_647	178425	.	CATT	C	19	PASS	.	GT:GQ:DP:AD:VAF:C:PS	1|0:19:58:26:0.448:P:5313
contig_647	178500	.	T	C	22	PASS	.	GT:GQ:DP:AD:VAF:C:PS	0|1:22:58:28:0.483:P:5313
contig_647	179141	.	A	G	22	PASS	.	GT:GQ:DP:AD:VAF:C:PS	0|1:22:57:26:0.456:P:5313
contig_647	179297	.	T	C	21	PASS	.	GT:GQ:DP:AD:VAF:C:PS	0|1:21:55:26:0.473:P:5313
contig_647	179662	.	T	C	22	PASS	.	GT:GQ:DP:AD:VAF:C:PS	0|1:22:63:28:0.444:P:5313
contig_647	180849	.	CT	C	42.1	PASS	.	GT:GQ:DP:AD:VAF:C:PS	0|1:34:49:26:0.530612:DV:5313
contig_647	180851	.	T	TA	44.9	PASS	.	GT:GQ:DP:AD:VAF:C:PS	1|0:43:50:21:0.42:DV:5313
contig_647	180859	.	C	T	50.8	PASS	.	GT:GQ:DP:AD:VAF:C:PS	1|0:50:51:22:0.431373:DV:5313
contig_647	181057	.	T	C	16	PASS	.	GT:GQ:DP:AD:VAF:C:PS	0|1:16:47:24:0.511:P:5313
contig_647	181448	.	A	G	19	PASS	.	GT:GQ:DP:AD:VAF:C:PS	1|0:19:48:20:0.417:P:5313
contig_647	181852	.	T	C	55.3	PASS	.	GT:GQ:DP:AD:VAF:C:PS	1|0:52:50:18:0.36:DV:5313
contig_647	181861	.	G	A	17	PASS	.	GT:GQ:DP:AD:VAF:C:PS	1|0:17:48:21:0.438:P:5313
contig_647	181970	.	G	A	47.9	PASS	.	GT:GQ:DP:AD:VAF:C:PS	1|0:47:49:18:0.367347:DV:5313
contig_647	181975	.	A	G	60.2	PASS	.	GT:GQ:DP:AD:VAF:C:PS	0|1:58:52:25:0.480769:DV:5313
contig_647	182183	.	G	A	20	PASS	.	GT:GQ:DP:AD:VAF:C:PS	1|0:20:51:24:0.471:P:5313
contig_647	182319	.	G	C	22	PASS	.	GT:GQ:DP:AD:VAF:C:PS	0|1:22:50:20:0.4:P:5313
contig_647	182668	.	A	G	18	PASS	.	GT:GQ:DP:AD:VAF:C:PS	0|1:18:48:19:0.396:P:5313
contig_647	182727	.	T	C	19	PASS	.	GT:GQ:DP:AD:VAF:C:PS	0|1:19:47:19:0.404:P:5313
contig_647	183099	.	A	G	16	PASS	.	GT:GQ:DP:AD:VAF:C:PS	0|1:16:41:17:0.415:P:5313
contig_647	183142	.	C	T	18	PASS	.	GT:GQ:DP:AD:VAF:C:PS	0|1:18:39:16:0.41:P:5313
contig_647	183437	.	C	T	18	PASS	.	GT:GQ:DP:AD:VAF:C:PS	0|1:18:37:16:0.432:P:5313
contig_647	183572	.	T	C	19	PASS	.	GT:GQ:DP:AD:VAF:C:PS	1|0:19:40:21:0.525:P:5313
contig_647	184161	.	A	G	16	PASS	.	GT:GQ:DP:AD:VAF:C:PS	0|1:16:40:21:0.525:P:5313
contig_647	184633	.	C	T	19	PASS	.	GT:GQ:DP:AD:VAF:C:PS	0|1:19:40:17:0.425:P:5313
contig_647	185023	.	T	C	17	PASS	.	GT:GQ:DP:AD:VAF:C:PS	1|0:17:41:15:0.366:P:5313
contig_647	185086	.	C	T	19	PASS	.	GT:GQ:DP:AD:VAF:C:PS	0|1:19:39:17:0.436:P:5313
contig_647	185719	.	G	T	19	PASS	.	GT:GQ:DP:AD:VAF:C:PS	1|0:19:42:21:0.5:P:5313
contig_647	186147	.	T	C	17	PASS	.	GT:GQ:DP:AD:VAF:C:PS	0|1:17:35:15:0.429:P:5313
contig_647	186440	.	C	G	19	PASS	.	GT:GQ:DP:AD:VAF:C:PS	1|0:19:36:16:0.444:P:5313
contig_647	186519	.	CAAG	C	18	PASS	.	GT:GQ:DP:AD:VAF:C:PS	1|0:18:37:17:0.459:P:5313
contig_647	186549	.	T	C	27.5	PASS	.	GT:GQ:DP:AD:VAF:C:PS	1|0:27:39:19:0.487179:DV:5313
contig_647	186555	.	A	G	54.5	PASS	.	GT:GQ:DP:AD:VAF:C:PS	0|1:41:39:21:0.538462:DV:5313
contig_647	186565	.	C	G	31.6	PASS	.	GT:GQ:DP:AD:VAF:C:PS	1|0:32:38:17:0.447368:DV:5313
contig_647	186576	.	T	C	17	PASS	.	GT:GQ:DP:AD:VAF:C:PS	1|0:17:38:18:0.474:P:5313
contig_647	186615	.	G	A	20	PASS	.	GT:GQ:DP:AD:VAF:C:PS	1|0:20:41:20:0.488:P:5313
contig_647	187328	.	T	G	16	PASS	.	GT:GQ:DP:AD:VAF:C:PS	1|0:16:51:20:0.392:P:5313
contig_647	187410	.	A	G	18	PASS	.	GT:GQ:DP:AD:VAF:C:PS	1|0:18:48:19:0.396:P:5313
contig_647	187683	.	G	A	20	PASS	.	GT:GQ:DP:AD:VAF:C:PS	1|0:20:52:23:0.442:P:5313
contig_647	188673	.	G	C	18	PASS	.	GT:GQ:DP:AD:VAF:C:PS	1|0:18:56:24:0.429:P:5313
contig_647	188704	.	T	C	19	PASS	.	GT:GQ:DP:AD:VAF:C:PS	1|0:19:54:23:0.426:P:5313
contig_647	189227	.	GC	G	22.5	PASS	.	GT:GQ:DP:AD:VAF:C:PS	1|0:20:56:29:0.517857:DV:5313
contig_647	189230	.	CT	C	21.5	PASS	.	GT:GQ:DP:AD:VAF:C:PS	0|1:21:58:24:0.413793:DV:5313
contig_647	189806	.	T	C	21	PASS	.	GT:GQ:DP:AD:VAF:C:PS	1|0:21:63:30:0.476:P:5313
contig_647	189972	.	T	C	19	PASS	.	GT:GQ:DP:AD:VAF:C:PS	1|0:19:60:27:0.45:P:5313
contig_647	190009	.	C	T	21	PASS	.	GT:GQ:DP:AD:VAF:C:PS	1|0:21:60:29:0.483:P:5313
contig_647	191355	.	T	C	18	PASS	.	GT:GQ:DP:AD:VAF:C:PS	1|0:18:48:22:0.458:P:5313
contig_647	191720	.	A	G	17	PASS	.	GT:GQ:DP:AD:VAF:C:PS	1|0:17:43:20:0.465:P:5313
contig_647	191883	.	G	A	19	PASS	.	GT:GQ:DP:AD:VAF:C:PS	1|0:19:42:19:0.452:P:5313
contig_647	192009	.	C	A	30.3	PASS	.	GT:GQ:DP:AD:VAF:C:PS	0|1:30:35:15:0.428571:DV:5313
contig_647	192018	.	T	A	11.4	PASS	.	GT:GQ:DP:AD:VAF:C:PS	0|1:11:41:18:0.439024:DV:5313
contig_647	192019	.	T	A	22.2	PASS	.	GT:GQ:DP:AD:VAF:C:PS	0|1:22:41:18:0.439024:DV:5313
contig_647	192198	.	C	T	19	PASS	.	GT:GQ:DP:AD:VAF:C:PS	1|0:19:45:18:0.4:P:5313
contig_647	198838	.	T	A	11.5	PASS	.	GT:GQ:DP:AD:VAF:C:PS	0|1:10:38:18:0.473684:DV:5313
contig_647	198842	.	C	T	0.1	refCall	.	GT:GQ:DP:AD:VAF:C	./.:15:38:14:0.368421:DV
contig_647	198844	.	T	G	11.8	PASS	.	GT:GQ:DP:AD:VAF:C:PS	0|1:8:44:23:0.522727:DV:5313
contig_647	198846	.	T	A	9.6	PASS	.	GT:GQ:DP:AD:VAF:C:PS	0|1:6:43:22:0.511628:DV:5313
contig_647	198856	.	T	G	0	refCall	.	GT:GQ:DP:AD:VAF:C	0/0:26:46:14:0.304348:DV
contig_647	198860	.	G	T	0	refCall	.	GT:GQ:DP:AD:VAF:C	0/0:22:44:14:0.318182:DV
contig_647	198864	.	A	C	10.8	PASS	.	GT:GQ:DP:AD:VAF:C	1/1:5:47:22:0.468085:DV
contig_647	198873	.	A	C	0	refCall	.	GT:GQ:DP:AD:VAF:C	0/0:28:38:15:0.394737:DV
contig_647	198874	.	T	G	0.2	refCall	.	GT:GQ:DP:AD:VAF:C	./.:14:39:9:0.230769:DV
contig_647	198878	.	T	A	0.1	refCall	.	GT:GQ:DP:AD:VAF:C	./.:18:35:8:0.228571:DV
contig_647	198879	.	A	G	0.1	refCall	.	GT:GQ:DP:AD:VAF:C	./.:19:37:8:0.216216:DV
contig_647	198884	.	T	G	0.1	refCall	.	GT:GQ:DP:AD:VAF:C	./.:16:37:9:0.243243:DV
contig_647	199046	.	C	T	20	PASS	.	GT:GQ:DP:AD:VAF:C:PS	0|1:20:46:23:0.5:P:5313
contig_647	199374	.	C	T	21	PASS	.	GT:GQ:DP:AD:VAF:C:PS	0|1:21:52:25:0.481:P:5313
contig_647	199542	.	A	G	17	PASS	.	GT:GQ:DP:AD:VAF:C:PS	0|1:17:58:26:0.448:P:5313
contig_647	200656	.	G	A	21	PASS	.	GT:GQ:DP:AD:VAF:C:PS	1|0:21:54:23:0.426:P:5313
contig_647	200671	.	G	A	55.3	PASS	.	GT:GQ:DP:AD:VAF:C:PS	1|0:55:53:20:0.377358:DV:5313
contig_647	200748	.	C	T	18	PASS	.	GT:GQ:DP:AD:VAF:C:PS	1|0:18:53:20:0.377:P:5313
contig_647	201138	.	T	C	18	PASS	.	GT:GQ:DP:AD:VAF:C:PS	1|0:18:51:20:0.392:P:5313
contig_647	201374	.	A	G	17	PASS	.	GT:GQ:DP:AD:VAF:C:PS	1|0:17:49:17:0.347:P:5313
contig_647	202527	.	GC	G,GAC	53.2	PASS	.	GT:GQ:DP:AD:VAF:C:PS	2|1:27:53:26,21:0.490566,0.396226:DV:5313
contig_647	202531	.	C	T	54.2	PASS	.	GT:GQ:DP:AD:VAF:C:PS	1|0:54:52:23:0.442308:DV:5313
contig_647	203355	.	G	A	18	PASS	.	GT:GQ:DP:AD:VAF:C:PS	1|0:18:53:25:0.472:P:5313
contig_647	203378	.	T	C	16	PASS	.	GT:GQ:DP:AD:VAF:C:PS	0|1:16:54:26:0.481:P:5313
contig_647	203962	.	T	C	19	PASS	.	GT:GQ:DP:AD:VAF:C:PS	1|0:19:50:22:0.44:P:5313
contig_647	204067	.	A	G	23	PASS	.	GT:GQ:DP:AD:VAF:C:PS	0|1:23:52:25:0.481:P:5313
contig_647	204169	.	T	C	18	PASS	.	GT:GQ:DP:AD:VAF:C:PS	1|0:18:51:22:0.431:P:5313
contig_647	204247	.	T	C	21	PASS	.	GT:GQ:DP:AD:VAF:C:PS	0|1:21:57:28:0.491:P:5313
contig_647	204852	.	C	T	45.6	PASS	.	GT:GQ:DP:AD:VAF:C:PS	1|0:45:45:18:0.4:DV:5313
contig_647	204862	.	C	T	18.1	PASS	.	GT:GQ:DP:AD:VAF:C:PS	1|0:18:33:7:0.212121:DV:5313
contig_647	205114	.	C	T	16	PASS	.	GT:GQ:DP:AD:VAF:C:PS	1|0:16:45:17:0.378:P:5313
contig_647	205600	.	T	C	16	PASS	.	GT:GQ:DP:AD:VAF:C:PS	1|0:16:47:22:0.468:P:5313
contig_647	206123	.	G	T	19	PASS	.	GT:GQ:DP:AD:VAF:C:PS	1|0:19:47:20:0.426:P:5313
contig_647	206350	.	G	C	52.9	PASS	.	GT:GQ:DP:AD:VAF:C:PS	1|0:53:53:26:0.490566:DV:5313
contig_647	206378	.	CTT	C	21	PASS	.	GT:GQ:DP:AD:VAF:C:PS	1|0:21:52:24:0.462:P:5313
contig_647	206619	.	C	A	20	PASS	.	GT:GQ:DP:AD:VAF:C:PS	0|1:20:48:24:0.5:P:5313
contig_647	207437	.	TC	TACC,T	58.9	PASS	.	GT:GQ:DP:AD:VAF:C:PS	2|1:30:50:18,25:0.36,0.5:DV:5313
contig_647	207567	.	TATATAAAAATTA	T	50.1	PASS	.	GT:GQ:DP:AD:VAF:C:PS	1|0:49:53:19:0.358491:DV:5313
contig_647	207979	.	A	T	48.1	PASS	.	GT:GQ:DP:AD:VAF:C:PS	0|1:48:47:16:0.340426:DV:5313
contig_647	208151	.	A	G	18	PASS	.	GT:GQ:DP:AD:VAF:C:PS	0|1:18:44:16:0.364:P:5313
contig_647	208218	.	T	C	16	PASS	.	GT:GQ:DP:AD:VAF:C:PS	0|1:16:48:18:0.375:P:5313
contig_647	208340	.	CTG	C	19	PASS	.	GT:GQ:DP:AD:VAF:C:PS	0|1:19:49:18:0.367:P:5313
contig_647	208590	.	C	T	17	PASS	.	GT:GQ:DP:AD:VAF:C:PS	0|1:17:47:16:0.34:P:5313
contig_647	208740	.	C	CAT	14	PASS	.	GT:GQ:DP:AD:VAF:C:PS	0|1:14:46:10:0.217391:DV:5313
contig_647	208741	.	G	C	36.3	PASS	.	GT:GQ:DP:AD:VAF:C:PS	0|1:36:44:10:0.227273:DV:5313
contig_647	208768	.	T	TAGTGATAC	13	PASS	.	GT:GQ:DP:AD:VAF:C:PS	0|1:13:46:13:0.283:P:5313
contig_647	208872	.	A	G	16	PASS	.	GT:GQ:DP:AD:VAF:C:PS	0|1:16:46:15:0.326:P:5313
contig_647	209206	.	T	C	32.7	PASS	.	GT:GQ:DP:AD:VAF:C:PS	0|1:33:40:13:0.325:DV:5313
contig_647	209607	.	A	G	46	PASS	.	GT:GQ:DP:AD:VAF:C:PS	0|1:46:41:12:0.292683:DV:5313
contig_647	210198	.	T	TTGG	12	PASS	.	GT:GQ:DP:AD:VAF:C:PS	0|1:12:52:11:0.212:P:5313
contig_647	210334	.	C	T	56.2	PASS	.	GT:GQ:DP:AD:VAF:C:PS	0|1:56:50:16:0.32:DV:5313
contig_647	211022	.	C	CTT	29.3	PASS	.	GT:GQ:DP:AD:VAF:C:PS	0|1:29:56:8:0.142857:DV:5313
contig_647	211182	.	A	G	16	PASS	.	GT:GQ:DP:AD:VAF:C:PS	0|1:16:56:19:0.339:P:5313
contig_647	211509	.	C	T	54.5	PASS	.	GT:GQ:DP:AD:VAF:C:PS	0|1:54:59:22:0.372881:DV:5313
contig_647	211510	.	C	T	51.6	PASS	.	GT:GQ:DP:AD:VAF:C:PS	0|1:51:60:23:0.383333:DV:5313
contig_647	212535	.	TGTAA	T	18	PASS	.	GT:GQ:DP:AD:VAF:C:PS	0|1:18:60:31:0.517:P:5313
contig_647	212837	.	C	T	19	PASS	.	GT:GQ:DP:AD:VAF:C:PS	0|1:19:54:24:0.444:P:5313
contig_647	213052	.	TAGC	T,TCAGC	59.1	PASS	.	GT:GQ:DP:AD:VAF:C:PS	2|1:30:57:26,25:0.45614,0.438596:DV:5313
contig_647	213241	.	A	G	18	PASS	.	GT:GQ:DP:AD:VAF:C:PS	0|1:18:56:25:0.446:P:5313
contig_647	213874	.	A	G	19	PASS	.	GT:GQ:DP:AD:VAF:C:PS	0|1:19:54:24:0.444:P:5313
contig_647	214095	.	A	G	69.2	PASS	.	GT:GQ:DP:AD:VAF:C:PS	1|0:69:59:29:0.491525:DV:5313
contig_647	216981	.	G	A	17	PASS	.	GT:GQ:DP:AD:VAF:C:PS	1|0:17:58:21:0.362:P:5313
contig_647	217180	.	T	A	17	PASS	.	GT:GQ:DP:AD:VAF:C:PS	1|0:17:59:23:0.39:P:5313
contig_647	217432	.	CA	C	54.3	PASS	.	GT:GQ:DP:AD:VAF:C:PS	0|1:45:59:31:0.525424:DV:5313
contig_647	217434	.	AG	A	44	PASS	.	GT:GQ:DP:AD:VAF:C:PS	1|0:32:55:20:0.363636:DV:5313
contig_647	217785	.	T	C	19	PASS	.	GT:GQ:DP:AD:VAF:C:PS	0|1:19:59:28:0.475:P:5313
contig_647	218812	.	G	GT	12	PASS	.	GT:GQ:DP:AD:VAF:C:PS	1|0:12:66:18:0.272727:DV:5313
contig_647	222686	.	C	T	48.2	PASS	.	GT:GQ:DP:AD:VAF:C:PS	1|0:48:58:23:0.396552:DV:5313
contig_647	222739	.	A	T	16	PASS	.	GT:GQ:DP:AD:VAF:C:PS	1|0:16:55:17:0.309:P:5313
contig_647	223205	.	T	G	16	PASS	.	GT:GQ:DP:AD:VAF:C:PS	1|0:16:53:18:0.34:P:5313
contig_647	223667	.	T	C	17	PASS	.	GT:GQ:DP:AD:VAF:C:PS	1|0:17:55:23:0.418:P:5313
contig_647	224252	.	A	C	17	PASS	.	GT:GQ:DP:AD:VAF:C:PS	1|0:17:56:23:0.411:P:5313
contig_647	224657	.	C	T	23	PASS	.	GT:GQ:DP:AD:VAF:C:PS	0|1:23:59:30:0.508:P:5313
contig_647	225623	.	A	G	17	PASS	.	GT:GQ:DP:AD:VAF:C:PS	1|0:17:59:22:0.373:P:5313
contig_647	226734	.	C	T	17	PASS	.	GT:GQ:DP:AD:VAF:C:PS	1|0:17:49:20:0.408:P:5313
contig_647	226775	.	G	A	20	PASS	.	GT:GQ:DP:AD:VAF:C:PS	0|1:20:41:21:0.512:P:5313
contig_647	226876	.	C	CA	11	PASS	.	GT:GQ:DP:AD:VAF:C:PS	1|0:11:47:19:0.404:P:5313
contig_647	227205	.	C	T	19	PASS	.	GT:GQ:DP:AD:VAF:C:PS	1|0:19:48:20:0.417:P:5313
contig_647	227244	.	C	T	58.1	PASS	.	GT:GQ:DP:AD:VAF:C:PS	1|0:58:48:19:0.395833:DV:5313
contig_647	228469	.	GATAATAATA	G	26.1	PASS	.	GT:GQ:DP:AD:VAF:C:PS	0|1:26:38:13:0.342105:DV:5313
contig_647	228723	.	T	C	18	PASS	.	GT:GQ:DP:AD:VAF:C:PS	1|0:18:37:16:0.432:P:5313
contig_647	228739	.	A	C	18	PASS	.	GT:GQ:DP:AD:VAF:C:PS	1|0:18:39:17:0.436:P:5313
contig_647	229019	.	T	C	55.7	PASS	.	GT:GQ:DP:AD:VAF:C:PS	1|0:53:36:15:0.416667:DV:5313
contig_647	230145	.	GACACACACACACACACACACACACACAC	GACACAC,GACAC,G	9.1	PASS	.	GT:GQ:DP:AD:VAF:C:PS	0|2:2:40:5,4,4:0.125,0.1,0.1:DV:5313
contig_647	230223	.	C	T	1.2	refCall	.	GT:GQ:DP:AD:VAF:C	./.:6:45:12:0.266667:DV
contig_647	230225	.	C	T	3.6	PASS	.	GT:GQ:DP:AD:VAF:C:PS	0|1:4:42:22:0.52381:DV:5313
contig_647	232192	.	T	A	0	refCall	.	GT:GQ:DP:AD:VAF:C	0/0:34:64:15:0.234375:DV
contig_647	233405	.	T	C	38.1	PASS	.	GT:GQ:DP:AD:VAF:C:PS	1|0:37:46:21:0.456522:DV:5313
contig_647	233567	.	C	T	0	refCall	.	GT:GQ:DP:AD:VAF:C	0/0:34:64:18:0.28125:DV
contig_647	233575	.	C	T	0	refCall	.	GT:GQ:DP:AD:VAF:C	0/0:34:60:17:0.283333:DV
contig_647	233589	.	T	A	0	refCall	.	GT:GQ:DP:AD:VAF:C	0/0:33:63:15:0.238095:DV
contig_647	233595	.	T	A	0	refCall	.	GT:GQ:DP:AD:VAF:C	0/0:32:65:16:0.246154:DV
contig_647	233621	.	T	C	0	refCall	.	GT:GQ:DP:AD:VAF:C	0/0:35:63:18:0.285714:DV
contig_647	233634	.	A	T	0	refCall	.	GT:GQ:DP:AD:VAF:C	0/0:34:65:19:0.292308:DV
contig_647	233647	.	T	A	0	refCall	.	GT:GQ:DP:AD:VAF:C	0/0:37:63:19:0.301587:DV
contig_647	233673	.	T	C	0	refCall	.	GT:GQ:DP:AD:VAF:C	0/0:37:63:18:0.285714:DV
contig_647	233675	.	C	A	0	refCall	.	GT:GQ:DP:AD:VAF:C	0/0:38:63:18:0.285714:DV
contig_647	233737	.	T	A	0	refCall	.	GT:GQ:DP:AD:VAF:C	0/0:34:65:19:0.292308:DV
contig_647	233747	.	C	T	0	refCall	.	GT:GQ:DP:AD:VAF:C	0/0:42:63:21:0.333333:DV
contig_647	233771	.	C	A	0	refCall	.	GT:GQ:DP:AD:VAF:C	0/0:39:64:18:0.28125:DV
contig_647	233773	.	C	A	0	refCall	.	GT:GQ:DP:AD:VAF:C	0/0:42:65:20:0.307692:DV
contig_647	233778	.	C	T	0	refCall	.	GT:GQ:DP:AD:VAF:C	0/0:46:64:19:0.296875:DV
contig_647	233785	.	CA	C	0	refCall	.	GT:GQ:DP:AD:VAF:C	0/0:43:66:18:0.272727:DV
contig_647	233802	.	G	A	0	refCall	.	GT:GQ:DP:AD:VAF:C	0/0:45:66:20:0.30303:DV
contig_647	233806	.	C	T	0	refCall	.	GT:GQ:DP:AD:VAF:C	0/0:45:64:20:0.3125:DV
contig_647	233810	.	C	T	0	refCall	.	GT:GQ:DP:AD:VAF:C	0/0:50:66:21:0.318182:DV
contig_647	233816	.	T	TATACAC	0	refCall	.	GT:GQ:DP:AD:VAF:C	0/0:35:66:15:0.227273:DV
contig_647	233835	.	G	A	0	refCall	.	GT:GQ:DP:AD:VAF:C	0/0:48:69:20:0.289855:DV
contig_647	233852	.	TTC	T	0	refCall	.	GT:GQ:DP:AD:VAF:C	0/0:43:69:20:0.289855:DV
contig_647	233856	.	T	A	0	refCall	.	GT:GQ:DP:AD:VAF:C	0/0:52:68:20:0.294118:DV
contig_647	233860	.	ACT	A	0	refCall	.	GT:GQ:DP:AD:VAF:C	0/0:45:67:16:0.238806:DV
contig_647	233884	.	A	T	0	refCall	.	GT:GQ:DP:AD:VAF:C	0/0:45:65:17:0.261538:DV
contig_647	233892	.	A	G	0	refCall	.	GT:GQ:DP:AD:VAF:C	0/0:44:63:16:0.253968:DV
contig_647	233907	.	TTATA	T	0	refCall	.	GT:GQ:DP:AD:VAF:C	0/0:31:68:16:0.235294:DV
contig_647	233915	.	C	T	0	refCall	.	GT:GQ:DP:AD:VAF:C	0/0:39:65:17:0.261538:DV
contig_647	233922	.	A	G	0	refCall	.	GT:GQ:DP:AD:VAF:C	0/0:40:68:22:0.323529:DV
contig_647	233959	.	G	A	0	refCall	.	GT:GQ:DP:AD:VAF:C	0/0:26:67:19:0.283582:DV
contig_647	234094	.	C	T	0.5	refCall	.	GT:GQ:DP:AD:VAF:C	./.:10:64:20:0.3125:DV
contig_647	234106	.	A	C	0.3	refCall	.	GT:GQ:DP:AD:VAF:C	./.:12:66:20:0.30303:DV
contig_647	234146	.	AT	A	30	PASS	.	GT:GQ:DP:AD:VAF:C	1/1:5:68:39:0.573529:DV
contig_647	234148	.	TG	T	0.2	refCall	.	GT:GQ:DP:AD:VAF:C	./.:13:64:24:0.375:DV
contig_647	234155	.	C	T	0.7	refCall	.	GT:GQ:DP:AD:VAF:C	./.:8:65:23:0.353846:DV
contig_647	234164	.	A	G	0.3	refCall	.	GT:GQ:DP:AD:VAF:C	./.:12:62:23:0.370968:DV
contig_647	234172	.	T	C	0.2	refCall	.	GT:GQ:DP:AD:VAF:C	./.:14:63:23:0.365079:DV
contig_647	234269	.	A	G	1.2	refCall	.	GT:GQ:DP:AD:VAF:C	./.:6:78:26:0.333333:DV
contig_647	234277	.	A	G	8.3	PASS	.	GT:GQ:DP:AD:VAF:C:PS	1|0:8:79:27:0.341772:DV:5313
contig_647	234317	.	CTT	C	1.4	refCall	.	GT:GQ:DP:AD:VAF:C	./.:6:79:28:0.35443:DV
contig_647	234324	.	A	G	0.8	refCall	.	GT:GQ:DP:AD:VAF:C	./.:8:62:24:0.387097:DV
contig_647	234327	.	A	T	0.6	refCall	.	GT:GQ:DP:AD:VAF:C	./.:9:78:32:0.410256:DV
contig_647	234331	.	A	G	0.4	refCall	.	GT:GQ:DP:AD:VAF:C	./.:11:77:32:0.415584:DV
contig_647	234358	.	C	T	0.3	refCall	.	GT:GQ:DP:AD:VAF:C	./.:11:78:29:0.371795:DV
contig_647	234369	.	A	G	2.5	refCall	.	GT:GQ:DP:AD:VAF:C	./.:4:75:24:0.32:DV
contig_647	234370	.	G	A	41.9	PASS	.	GT:GQ:DP:AD:VAF:C	1/1:8:79:42:0.531646:DV
contig_647	234387	.	C	A	1.3	refCall	.	GT:GQ:DP:AD:VAF:C	./.:6:79:24:0.303797:DV
contig_647	234445	.	T	A	4.1	PASS	.	GT:GQ:DP:AD:VAF:C:PS	1|0:4:81:25:0.308642:DV:5313
contig_647	234447	.	G	A	7.3	PASS	.	GT:GQ:DP:AD:VAF:C:PS	1|0:7:82:28:0.341463:DV:5313
contig_647	234501	.	A	C	7.3	PASS	.	GT:GQ:DP:AD:VAF:C:PS	1|0:7:84:30:0.357143:DV:5313
contig_647	234509	.	T	C	18	PASS	.	GT:GQ:DP:AD:VAF:C:PS	0|1:18:85:42:0.494:P:5313
contig_647	234556	.	T	A	19	PASS	.	GT:GQ:DP:AD:VAF:C:PS	1|0:19:87:38:0.437:P:5313
contig_647	234648	.	C	T	10.8	PASS	.	GT:GQ:DP:AD:VAF:C:PS	1|0:11:80:28:0.35:DV:5313
contig_647	234692	.	C	A	13.5	PASS	.	GT:GQ:DP:AD:VAF:C:PS	1|0:13:93:29:0.311828:DV:5313
contig_647	234702	.	A	C	10.1	PASS	.	GT:GQ:DP:AD:VAF:C:PS	1|0:10:91:24:0.263736:DV:5313
contig_647	234744	.	G	A	10.9	PASS	.	GT:GQ:DP:AD:VAF:C:PS	1|0:11:91:27:0.296703:DV:5313
contig_647	234759	.	A	G	33.5	PASS	.	GT:GQ:DP:AD:VAF:C:PS	0|1:20:93:43:0.462366:DV:5313
contig_647	234865	.	T	C	9.2	PASS	.	GT:GQ:DP:AD:VAF:C:PS	1|0:9:92:27:0.293478:DV:5313
contig_647	234912	.	C	T	8.1	PASS	.	GT:GQ:DP:AD:VAF:C:PS	1|0:8:89:27:0.303371:DV:5313
contig_647	234914	.	T	C	8.4	PASS	.	GT:GQ:DP:AD:VAF:C:PS	1|0:8:94:26:0.276596:DV:5313
contig_647	234928	.	G	A	7.2	PASS	.	GT:GQ:DP:AD:VAF:C:PS	1|0:7:89:27:0.303371:DV:5313
contig_647	235023	.	A	G	18	PASS	.	GT:GQ:DP:AD:VAF:C:PS	1|0:18:92:35:0.38:P:5313
contig_647	235088	.	C	CTT	16.9	PASS	.	GT:GQ:DP:AD:VAF:C:PS	1|0:6:91:28:0.307692:DV:5313
contig_647	235216	.	T	TG	21.8	PASS	.	GT:GQ:DP:AD:VAF:C:PS	0|1:4:90:45:0.5:DV:5313
contig_647	235290	.	AATGAGTATAAAAGCTACTAAGT	A	0.5	refCall	.	GT:GQ:DP:AD:VAF:C	./.:10:81:22:0.271605:DV
contig_647	235314	.	A	T	8.2	PASS	.	GT:GQ:DP:AD:VAF:C:PS	1|0:8:76:22:0.289474:DV:5313
contig_647	235315	.	GT	G	35.5	PASS	.	GT:GQ:DP:AD:VAF:C:PS	0|1:7:85:48:0.564706:DV:5313
contig_647	235338	.	A	G	17	PASS	.	GT:GQ:DP:AD:VAF:C:PS	1|0:17:84:31:0.369:P:5313
contig_647	235361	.	T	A	9.6	PASS	.	GT:GQ:DP:AD:VAF:C:PS	1|0:10:87:26:0.298851:DV:5313
contig_647	235446	.	T	G	2.7	refCall	.	GT:GQ:DP:AD:VAF:C	./.:3:85:33:0.388235:DV
contig_647	235450	.	C	G	3.1	PASS	.	GT:GQ:DP:AD:VAF:C:PS	1|0:3:85:33:0.388235:DV:5313
contig_647	235515	.	C	A	1.3	refCall	.	GT:GQ:DP:AD:VAF:C	./.:6:83:28:0.337349:DV
contig_647	235516	.	C	T	1.7	refCall	.	GT:GQ:DP:AD:VAF:C	./.:5:83:28:0.337349:DV
contig_647	235554	.	C	T	0	refCall	.	GT:GQ:DP:AD:VAF:C	0/0:20:81:19:0.234568:DV
contig_647	235574	.	C	T	0.1	refCall	.	GT:GQ:DP:AD:VAF:C	./.:17:71:17:0.239437:DV
contig_647	235586	.	A	G	16	PASS	.	GT:GQ:DP:AD:VAF:C:PS	1|0:16:88:30:0.341:P:5313
contig_647	235597	.	C	T	0.3	refCall	.	GT:GQ:DP:AD:VAF:C	./.:12:86:26:0.302326:DV
contig_647	235600	.	T	A	0.1	refCall	.	GT:GQ:DP:AD:VAF:C	./.:18:87:25:0.287356:DV
contig_647	235658	.	T	C	0.2	refCall	.	GT:GQ:DP:AD:VAF:C	./.:13:83:23:0.277108:DV
contig_647	235659	.	T	A	0.1	refCall	.	GT:GQ:DP:AD:VAF:C	./.:16:84:25:0.297619:DV
contig_647	235679	.	C	T	0.3	refCall	.	GT:GQ:DP:AD:VAF:C	./.:11:85:28:0.329412:DV
contig_647	235749	.	C	T	0	refCall	.	GT:GQ:DP:AD:VAF:C	0/0:20:82:25:0.304878:DV
contig_647	235755	.	A	G	0.1	refCall	.	GT:GQ:DP:AD:VAF:C	./.:15:84:25:0.297619:DV
contig_647	235770	.	T	C	0	refCall	.	GT:GQ:DP:AD:VAF:C	0/0:30:79:23:0.291139:DV
contig_647	235792	.	G	A	0	refCall	.	GT:GQ:DP:AD:VAF:C	0/0:22:86:21:0.244186:DV
contig_647	235803	.	C	CG	0	refCall	.	GT:GQ:DP:AD:VAF:C	0/0:21:85:21:0.247059:DV
contig_647	235847	.	G	A	0.2	refCall	.	GT:GQ:DP:AD:VAF:C	./.:14:83:25:0.301205:DV
contig_647	235859	.	T	A	0.1	refCall	.	GT:GQ:DP:AD:VAF:C	./.:17:80:26:0.325:DV
contig_647	235862	.	T	C	0	refCall	.	GT:GQ:DP:AD:VAF:C	0/0:25:80:23:0.2875:DV
contig_647	235865	.	C	T	0.1	refCall	.	GT:GQ:DP:AD:VAF:C	./.:19:79:24:0.303797:DV
contig_647	235868	.	A	G	0	refCall	.	GT:GQ:DP:AD:VAF:C	0/0:27:81:23:0.283951:DV
contig_647	236235	.	T	G	12.6	PASS	.	GT:GQ:DP:AD:VAF:C:PS	1|0:9:84:30:0.357143:DV:5313
contig_647	236308	.	G	T	18	PASS	.	GT:GQ:DP:AD:VAF:C:PS	1|0:18:86:32:0.372:P:5313
contig_647	236736	.	A	C	27.1	PASS	.	GT:GQ:DP:AD:VAF:C:PS	1|0:26:81:27:0.333333:DV:5313
contig_647	237724	.	C	G	6.1	PASS	.	GT:GQ:DP:AD:VAF:C:PS	1|0:6:59:17:0.288136:DV:5313
contig_647	238133	.	A	AC	32.1	PASS	.	GT:GQ:DP:AD:VAF:C:PS	1|0:22:47:12:0.255319:DV:5313
contig_647	238135	.	A	AC	19.4	PASS	.	GT:GQ:DP:AD:VAF:C:PS	0|1:17:47:19:0.404255:DV:5313
contig_647	238147	.	GTA	G	0.5	refCall	.	GT:GQ:DP:AD:VAF:C	./.:10:44:13:0.295455:DV
contig_647	238160	.	T	C	27.6	PASS	.	GT:GQ:DP:AD:VAF:C	1/1:25:49:38:0.77551:DV
contig_647	238168	.	C	G	37.7	PASS	.	GT:GQ:DP:AD:VAF:C	1/1:33:48:40:0.833333:DV
contig_647	238962	.	C	T	17.5	PASS	.	GT:GQ:DP:AD:VAF:C:PS	1|0:17:50:22:0.44:DV:5313
contig_647	239036	.	A	T	0.5	refCall	.	GT:GQ:DP:AD:VAF:C	./.:10:37:8:0.216216:DV
contig_647	241774	.	A	AT	0	refCall	.	GT:GQ:DP:AD:VAF:C	0/0:22:58:14:0.241379:DV
contig_647	241775	.	A	T	2.3	refCall	.	GT:GQ:DP:AD:VAF:C	./.:4:62:15:0.241935:DV
contig_647	244151	.	C	T	17	PASS	.	GT:GQ:DP:AD:VAF:C:PS	1|0:17:59:23:0.39:P:5313
contig_647	245231	.	G	A	44.1	PASS	.	GT:GQ:DP:AD:VAF:C:PS	1|0:44:61:22:0.360656:DV:5313
contig_647	248834	.	CAGAG	C	17	PASS	.	GT:GQ:DP:AD:VAF:C:PS	1|0:17:44:19:0.432:P:5313
contig_647	248877	.	T	C	16	PASS	.	GT:GQ:DP:AD:VAF:C:PS	1|0:16:43:15:0.349:P:5313
contig_647	249410	.	CACTAA	C	38.9	PASS	.	GT:GQ:DP:AD:VAF:C:PS	1|0:39:50:14:0.28:DV:5313
contig_647	249923	.	ATAG	A	11	PASS	.	GT:GQ:DP:AD:VAF:C:PS	1|0:11:54:22:0.407:P:5313
contig_647	250177	.	CATATAT	C	36.4	PASS	.	GT:GQ:DP:AD:VAF:C:PS	1|0:36:38:10:0.263158:DV:5313
contig_647	251002	.	A	G	17	PASS	.	GT:GQ:DP:AD:VAF:C:PS	1|0:17:46:23:0.5:P:5313
contig_647	251956	.	A	G	99	PASS	.	GT:GQ:DP:AD:VAF:C:PS	1|0:99:47:23:0.489362:DV:5313
contig_647	251961	.	A	G	69.8	PASS	.	GT:GQ:DP:AD:VAF:C:PS	0|1:69:45:23:0.511111:DV:5313
contig_647	252166	.	ATTC	A	14	PASS	.	GT:GQ:DP:AD:VAF:C:PS	1|0:14:45:20:0.444:P:5313
contig_647	252233	.	T	C	21	PASS	.	GT:GQ:DP:AD:VAF:C:PS	0|1:21:44:20:0.455:P:5313
contig_647	253081	.	A	G	16	PASS	.	GT:GQ:DP:AD:VAF:C:PS	1|0:16:41:16:0.39:P:5313
contig_647	254030	.	A	ATT	12	PASS	.	GT:GQ:DP:AD:VAF:C:PS	1|0:12:43:14:0.326:P:5313
contig_647	254116	.	C	T	28.6	PASS	.	GT:GQ:DP:AD:VAF:C:PS	1|0:29:40:15:0.375:DV:5313
contig_647	254847	.	A	G	18	PASS	.	GT:GQ:DP:AD:VAF:C:PS	1|0:18:37:15:0.405:P:5313
contig_647	256718	.	ACATTT	A	44.7	PASS	.	GT:GQ:DP:AD:VAF:C:PS	1|0:44:46:24:0.521739:DV:5313
contig_647	258466	.	C	T	21	PASS	.	GT:GQ:DP:AD:VAF:C:PS	1|0:21:55:26:0.473:P:5313
contig_647	260107	.	C	T	20	PASS	.	GT:GQ:DP:AD:VAF:C:PS	1|0:20:49:22:0.449:P:5313
contig_647	260817	.	GTCTCTCTCTCTCTCTCTCTCTC	GTC,G	35.3	PASS	.	GT:GQ:DP:AD:VAF:C:PS	1|0:13:49:7,7:0.142857,0.142857:DV:5313
contig_647	261227	.	C	T	49.8	PASS	.	GT:GQ:DP:AD:VAF:C:PS	0|1:49:47:20:0.425532:DV:5313
contig_647	261237	.	G	A	19	PASS	.	GT:GQ:DP:AD:VAF:C:PS	0|1:19:48:20:0.417:P:5313
contig_647	262177	.	CA	C	0.1	refCall	.	GT:GQ:DP:AD:VAF:C	./.:19:50:15:0.3:DV
contig_647	262614	.	TTATATA	T	28.2	PASS	.	GT:GQ:DP:AD:VAF:C:PS	1|0:28:47:9:0.191489:DV:5313
contig_647	263132	.	AT	A	0.1	refCall	.	GT:GQ:DP:AD:VAF:C	./.:16:42:13:0.309524:DV
contig_647	263241	.	TA	T	0.1	refCall	.	GT:GQ:DP:AD:VAF:C	./.:15:43:9:0.209302:DV
contig_647	263348	.	CA	C	0	refCall	.	GT:GQ:DP:AD:VAF:C	0/0:23:36:7:0.194444:DV
contig_647	263496	.	TA	T	0.2	refCall	.	GT:GQ:DP:AD:VAF:C	./.:14:41:10:0.243902:DV
contig_647	263544	.	AC	A	0.1	refCall	.	GT:GQ:DP:AD:VAF:C	./.:18:40:6:0.15:DV
contig_648	1429	.	G	A	0.7	refCall	.	GT:GQ:DP:AD:VAF:C	./.:8:5:2:0.4:DV
contig_648	1430	.	T	A	7.1	PASS	.	GT:GQ:DP:AD:VAF:C	1/1:3:5:3:0.6:DV
contig_648	1594	.	T	TTCAC	11.3	PASS	.	GT:GQ:DP:AD:VAF:C	1/1:6:5:2:0.4:DV
contig_648	2627	.	T	C	0	refCall	.	GT:GQ:DP:AD:VAF:C	0/0:23:27:6:0.222222:DV
contig_648	2700	.	G	A	0.4	refCall	.	GT:GQ:DP:AD:VAF:C	./.:11:26:5:0.192308:DV
contig_648	2822	.	T	C	2.9	refCall	.	GT:GQ:DP:AD:VAF:C	./.:3:30:7:0.233333:DV
contig_648	3151	.	C	T	7.5	PASS	.	GT:GQ:DP:AD:VAF:C:PS	1|0:7:27:7:0.259259:DV:3150
contig_648	3273	.	G	A	17	PASS	.	GT:GQ:DP:AD:VAF:C:PS	1|0:17:26:8:0.308:P:3150
contig_648	3321	.	A	G	0.4	refCall	.	GT:GQ:DP:AD:VAF:C	./.:11:26:6:0.230769:DV
contig_648	3693	.	C	T	30.9	PASS	.	GT:GQ:DP:AD:VAF:C:PS	1|0:31:25:9:0.36:DV:3150
contig_648	4137	.	TTTATATTATA	T	2.8	refCall	.	GT:GQ:DP:AD:VAF:C	./.:3:32:6:0.1875:DV
contig_648	4460	.	AC	A	0.6	refCall	.	GT:GQ:DP:AD:VAF:C	./.:9:31:10:0.322581:DV
contig_648	4465	.	C	T	2.9	refCall	.	GT:GQ:DP:AD:VAF:C	./.:3:31:9:0.290323:DV
contig_648	4475	.	CAAAA	C	1.8	refCall	.	GT:GQ:DP:AD:VAF:C	./.:5:32:9:0.28125:DV
contig_648	4477	.	A	C	18.5	PASS	.	GT:GQ:DP:AD:VAF:C	1/1:14:23:23:1:DV
contig_648	4479	.	A	C	21.6	PASS	.	GT:GQ:DP:AD:VAF:C	1/1:14:23:23:1:DV
contig_648	4862	.	T	C	18	PASS	.	GT:GQ:DP:AD:VAF:C:PS	0|1:18:34:19:0.559:P:3150
contig_648	5053	.	G	GTTAT	2.9	refCall	.	GT:GQ:DP:AD:VAF:C	./.:3:33:7:0.212121:DV
contig_648	5055	.	TATAAAAGTTAATTAATTATATTGTTATAATAAATAATAAATAAAATAA	T	0.4	refCall	.	GT:GQ:DP:AD:VAF:C	./.:10:33:7:0.212121:DV
contig_648	5057	.	TAAAAG	T	0.1	refCall	.	GT:GQ:DP:AD:VAF:C	./.:19:26:6:0.230769:DV
contig_648	5355	.	T	A	20	PASS	.	GT:GQ:DP:AD:VAF:C:PS	1|0:20:40:17:0.425:P:3150
contig_648	5541	.	C	T	19	PASS	.	GT:GQ:DP:AD:VAF:C:PS	1|0:19:40:17:0.425:P:3150
contig_648	5743	.	A	G	2.1	refCall	.	GT:GQ:DP:AD:VAF:C	./.:4:41:13:0.317073:DV
contig_648	5774	.	TAATCGAG	T	15	PASS	.	GT:GQ:DP:AD:VAF:C:PS	1|0:15:42:14:0.333:P:3150
contig_648	5981	.	GAAA	G	20	PASS	.	GT:GQ:DP:AD:VAF:C:PS	1|0:20:45:20:0.444:P:3150
contig_648	6530	.	GACCA	G	13	PASS	.	GT:GQ:DP:AD:VAF:C:PS	0|1:13:49:25:0.51:P:3150
contig_648	6779	.	T	A	16	PASS	.	GT:GQ:DP:AD:VAF:C:PS	0|1:16:50:24:0.48:P:3150
contig_648	6862	.	T	C	10.4	PASS	.	GT:GQ:DP:AD:VAF:C:PS	1|0:10:49:21:0.428571:DV:3150
contig_648	7273	.	T	C	19	PASS	.	GT:GQ:DP:AD:VAF:C:PS	1|0:19:52:19:0.365:P:3150
contig_648	7434	.	T	C	21	PASS	.	GT:GQ:DP:AD:VAF:C:PS	0|1:21:53:26:0.491:P:3150
contig_648	7730	.	A	C	20	PASS	.	GT:GQ:DP:AD:VAF:C:PS	0|1:20:47:22:0.468:P:3150
contig_648	8088	.	C	T	20	PASS	.	GT:GQ:DP:AD:VAF:C:PS	1|0:20:48:15:0.312:P:3150
contig_648	8315	.	A	G	16	PASS	.	GT:GQ:DP:AD:VAF:C:PS	1|0:16:48:15:0.312:P:3150
contig_648	8539	.	G	C	18	PASS	.	GT:GQ:DP:AD:VAF:C:PS	1|0:18:54:16:0.296:P:3150
contig_648	8644	.	G	A	1.4	refCall	.	GT:GQ:DP:AD:VAF:C	./.:6:53:21:0.396226:DV
contig_648	8648	.	A	G	3.6	PASS	.	GT:GQ:DP:AD:VAF:C:PS	1|0:4:53:22:0.415094:DV:3150
contig_648	8808	.	AAATAAATAAATG	A	0.8	refCall	.	GT:GQ:DP:AD:VAF:C	./.:8:53:19:0.358491:DV
contig_648	8843	.	TA	T	0.1	refCall	.	GT:GQ:DP:AD:VAF:C	./.:15:53:14:0.264151:DV
contig_648	8881	.	C	T	0.2	refCall	.	GT:GQ:DP:AD:VAF:C	./.:14:52:18:0.346154:DV
contig_648	8883	.	CATAAA	C	36.2	PASS	.	GT:GQ:DP:AD:VAF:C	1/1:11:51:29:0.568627:DV
contig_648	8933	.	TATAATATAATAAATAACATACTAATATTTTTATA	T	0.4	refCall	.	GT:GQ:DP:AD:VAF:C	./.:11:51:14:0.27451:DV
contig_648	8986	.	AAT	A	12	PASS	.	GT:GQ:DP:AD:VAF:C:PS	1|0:12:51:16:0.314:P:3150
contig_648	9031	.	G	A	19	PASS	.	GT:GQ:DP:AD:VAF:C:PS	1|0:19:46:16:0.348:P:3150
contig_648	9073	.	A	G	17	PASS	.	GT:GQ:DP:AD:VAF:C:PS	0|1:17:44:25:0.568:P:3150
contig_648	9091	.	T	C	4.4	PASS	.	GT:GQ:DP:AD:VAF:C:PS	1|0:4:46:12:0.26087:DV:3150
contig_648	9433	.	T	C	16	PASS	.	GT:GQ:DP:AD:VAF:C:PS	1|0:16:56:20:0.357:P:3150
contig_648	9447	.	T	C	17	PASS	.	GT:GQ:DP:AD:VAF:C:PS	1|0:17:56:18:0.321:P:3150
contig_648	9582	.	CAA	CA,C	29.8	PASS	.	GT:GQ:DP:AD:VAF:C	2/2:9:51:7,10:0.137255,0.196078:DV
contig_648	9805	.	C	T	19	PASS	.	GT:GQ:DP:AD:VAF:C:PS	1|0:19:46:17:0.37:P:3150
contig_648	9914	.	A	G	52.4	PASS	.	GT:GQ:DP:AD:VAF:C:PS	1|0:52:47:13:0.276596:DV:3150
contig_648	10003	.	TTCTC	T	29.2	PASS	.	GT:GQ:DP:AD:VAF:C:PS	0|1:29:46:11:0.23913:DV:3150
contig_648	10089	.	C	T	17	PASS	.	GT:GQ:DP:AD:VAF:C:PS	1|0:17:48:19:0.396:P:3150
contig_648	10353	.	T	C	18	PASS	.	GT:GQ:DP:AD:VAF:C:PS	1|0:18:58:24:0.414:P:3150
contig_648	10414	.	T	C	18	PASS	.	GT:GQ:DP:AD:VAF:C:PS	1|0:18:55:22:0.4:P:3150
contig_648	10452	.	C	T	17	PASS	.	GT:GQ:DP:AD:VAF:C:PS	1|0:17:59:27:0.458:P:3150
contig_648	10616	.	T	A	20	PASS	.	GT:GQ:DP:AD:VAF:C:PS	1|0:20:54:24:0.444:P:3150
contig_648	10841	.	G	A	17	PASS	.	GT:GQ:DP:AD:VAF:C:PS	1|0:17:51:20:0.392:P:3150
contig_648	11440	.	T	C	21	PASS	.	GT:GQ:DP:AD:VAF:C:PS	1|0:21:52:24:0.462:P:3150
contig_648	11657	.	GATATATAT	G	33.3	PASS	.	GT:GQ:DP:AD:VAF:C:PS	1|0:33:51:12:0.235294:DV:3150
contig_648	11675	.	C	T	32.8	PASS	.	GT:GQ:DP:AD:VAF:C:PS	0|1:32:44:19:0.431818:DV:3150
contig_648	12776	.	A	G	20	PASS	.	GT:GQ:DP:AD:VAF:C:PS	1|0:20:45:18:0.4:P:3150
contig_648	12808	.	AT	A	30.1	PASS	.	GT:GQ:DP:AD:VAF:C:PS	0|1:30:44:22:0.5:DV:3150
contig_648	12810	.	T	TG	43.1	PASS	.	GT:GQ:DP:AD:VAF:C:PS	1|0:39:45:16:0.355556:DV:3150
contig_648	12955	.	AAT	A	66.6	PASS	.	GT:GQ:DP:AD:VAF:C:PS	0|1:65:43:21:0.488372:DV:3150
contig_648	12959	.	T	TC	45.4	PASS	.	GT:GQ:DP:AD:VAF:C:PS	1|0:40:42:18:0.428571:DV:3150
contig_648	13149	.	T	C	19	PASS	.	GT:GQ:DP:AD:VAF:C:PS	0|1:19:38:21:0.553:P:3150
contig_648	13176	.	ATATATATATATATATATATATAT	A	38.3	PASS	.	GT:GQ:DP:AD:VAF:C:PS	1|0:38:37:11:0.297297:DV:3150
contig_648	13276	.	A	G	20	PASS	.	GT:GQ:DP:AD:VAF:C:PS	1|0:20:37:14:0.378:P:3150
contig_648	13508	.	G	A	20	PASS	.	GT:GQ:DP:AD:VAF:C:PS	1|0:20:39:15:0.385:P:3150
contig_648	13626	.	GA	G	12.6	PASS	.	GT:GQ:DP:AD:VAF:C	1/1:5:41:5:0.121951:DV
contig_648	13674	.	C	T	18	PASS	.	GT:GQ:DP:AD:VAF:C:PS	1|0:18:46:20:0.435:P:3150
contig_648	13813	.	A	G	19	PASS	.	GT:GQ:DP:AD:VAF:C:PS	1|0:19:48:18:0.375:P:3150
contig_648	14473	.	G	A	19	PASS	.	GT:GQ:DP:AD:VAF:C:PS	1|0:19:50:21:0.42:P:3150
contig_648	14604	.	C	T	33.2	PASS	.	GT:GQ:DP:AD:VAF:C:PS	1|0:33:39:10:0.25641:DV:3150
contig_648	14609	.	T	C	13.9	PASS	.	GT:GQ:DP:AD:VAF:C:PS	1|0:14:53:16:0.301887:DV:3150
contig_648	14728	.	G	A	23	PASS	.	GT:GQ:DP:AD:VAF:C:PS	1|0:23:49:19:0.388:P:3150
contig_648	14973	.	A	G	16	PASS	.	GT:GQ:DP:AD:VAF:C:PS	1|0:16:48:22:0.458:P:3150
contig_648	15071	.	TTA	T	7.5	PASS	.	GT:GQ:DP:AD:VAF:C:PS	0|1:7:51:11:0.215686:DV:3150
contig_648	15621	.	T	C	19	PASS	.	GT:GQ:DP:AD:VAF:C:PS	1|0:19:58:20:0.345:P:3150
contig_648	15871	.	A	G	49.9	PASS	.	GT:GQ:DP:AD:VAF:C:PS	1|0:50:57:20:0.350877:DV:3150
contig_648	16037	.	G	A	19	PASS	.	GT:GQ:DP:AD:VAF:C:PS	1|0:19:60:30:0.5:P:3150
contig_648	16154	.	T	A	19	PASS	.	GT:GQ:DP:AD:VAF:C:PS	1|0:19:63:23:0.365:P:3150
contig_648	16250	.	C	T	17	PASS	.	GT:GQ:DP:AD:VAF:C:PS	1|0:17:63:28:0.444:P:3150
contig_648	16603	.	G	A	20	PASS	.	GT:GQ:DP:AD:VAF:C:PS	1|0:20:63:30:0.476:P:3150
contig_648	17187	.	T	C	20	PASS	.	GT:GQ:DP:AD:VAF:C:PS	0|1:20:74:35:0.473:P:3150
contig_648	17473	.	TA	T	43.1	PASS	.	GT:GQ:DP:AD:VAF:C:PS	0|1:43:72:29:0.402778:DV:3150
contig_648	17703	.	G	A	23	PASS	.	GT:GQ:DP:AD:VAF:C:PS	1|0:23:67:35:0.522:P:3150
contig_648	18812	.	ATAATAATAG	A	11	PASS	.	GT:GQ:DP:AD:VAF:C:PS	0|1:11:58:17:0.293:P:3150
contig_648	19676	.	AT	A	0.1	refCall	.	GT:GQ:DP:AD:VAF:C	./.:17:57:11:0.192982:DV
contig_648	20014	.	T	C	20	PASS	.	GT:GQ:DP:AD:VAF:C:PS	1|0:20:56:30:0.536:P:3150
contig_648	20041	.	GTGTGTATATATATATA	G	0	refCall	.	GT:GQ:DP:AD:VAF:C	0/0:21:51:9:0.176471:DV
contig_648	20337	.	TCTG	T	15	PASS	.	GT:GQ:DP:AD:VAF:C:PS	0|1:15:51:20:0.392:P:3150
contig_648	20563	.	G	A	19	PASS	.	GT:GQ:DP:AD:VAF:C:PS	0|1:19:55:23:0.418:P:3150
contig_648	20697	.	TATA	T	12	PASS	.	GT:GQ:DP:AD:VAF:C:PS	0|1:12:54:17:0.315:P:3150
contig_648	20736	.	A	T	16	PASS	.	GT:GQ:DP:AD:VAF:C:PS	0|1:16:58:21:0.362:P:3150
contig_648	21033	.	T	C	17	PASS	.	GT:GQ:DP:AD:VAF:C:PS	0|1:17:55:20:0.364:P:3150
contig_648	21066	.	C	T	19	PASS	.	GT:GQ:DP:AD:VAF:C:PS	0|1:19:56:22:0.393:P:3150
contig_648	21096	.	ATT	A	15	PASS	.	GT:GQ:DP:AD:VAF:C:PS	0|1:15:55:21:0.382:P:3150
contig_648	21223	.	TAACA	T	51	PASS	.	GT:GQ:DP:AD:VAF:C:PS	0|1:51:55:18:0.327273:DV:3150
contig_648	21251	.	G	T	63.7	PASS	.	GT:GQ:DP:AD:VAF:C:PS	0|1:62:57:27:0.473684:DV:3150
contig_648	21373	.	AAATAAATATAAATGTAATTTTT	A	54.5	PASS	.	GT:GQ:DP:AD:VAF:C:PS	0|1:53:56:22:0.392857:DV:3150
contig_648	21558	.	A	G	20	PASS	.	GT:GQ:DP:AD:VAF:C:PS	0|1:20:60:27:0.45:P:3150
contig_648	21644	.	A	G	16	PASS	.	GT:GQ:DP:AD:VAF:C:PS	1|0:16:58:30:0.517:P:3150
contig_648	22083	.	T	A	31.1	PASS	.	GT:GQ:DP:AD:VAF:C:PS	1|0:21:64:34:0.53125:DV:3150
contig_648	22086	.	TCGA	T	5.8	PASS	.	GT:GQ:DP:AD:VAF:C:PS	0|1:6:63:26:0.412698:DV:3150
contig_648	22099	.	A	T	2.2	refCall	.	GT:GQ:DP:AD:VAF:C	./.:4:64:25:0.390625:DV
contig_648	22100	.	A	C	0.8	refCall	.	GT:GQ:DP:AD:VAF:C	./.:8:64:27:0.421875:DV
contig_648	22107	.	A	T	23.3	PASS	.	GT:GQ:DP:AD:VAF:C:PS	1|0:23:64:30:0.46875:DV:3150
contig_648	22116	.	AGC	A	27.8	PASS	.	GT:GQ:DP:AD:VAF:C:PS	0|1:27:58:22:0.37931:DV:3150
contig_648	22549	.	G	A	32.7	PASS	.	GT:GQ:DP:AD:VAF:C:PS	0|1:33:62:22:0.354839:DV:3150
contig_648	22716	.	A	G	18	PASS	.	GT:GQ:DP:AD:VAF:C:PS	0|1:18:64:28:0.438:P:3150
contig_648	22935	.	T	C	18	PASS	.	GT:GQ:DP:AD:VAF:C:PS	0|1:18:63:25:0.397:P:3150
contig_648	23066	.	C	T	17	PASS	.	GT:GQ:DP:AD:VAF:C:PS	0|1:17:60:23:0.383:P:3150
contig_648	23140	.	T	C	36.8	PASS	.	GT:GQ:DP:AD:VAF:C:PS	0|1:37:54:19:0.351852:DV:3150
contig_648	23290	.	TAAA	T	15	PASS	.	GT:GQ:DP:AD:VAF:C:PS	0|1:15:60:23:0.383:P:3150
contig_648	23352	.	G	T	19	PASS	.	GT:GQ:DP:AD:VAF:C:PS	0|1:19:62:24:0.387:P:3150
contig_648	23736	.	C	T	18	PASS	.	GT:GQ:DP:AD:VAF:C:PS	0|1:18:63:25:0.397:P:3150
contig_648	24613	.	T	C	19	PASS	.	GT:GQ:DP:AD:VAF:C:PS	0|1:19:66:28:0.424:P:3150
contig_648	24663	.	A	G	19	PASS	.	GT:GQ:DP:AD:VAF:C:PS	1|0:19:59:30:0.508:P:3150
contig_648	25402	.	GT	G,GTT	12	PASS	.	GT:GQ:DP:AD:VAF:C:PS	1|2:12:65:34,26:0.523,0.4:P:3150
contig_648	25468	.	G	A	17	PASS	.	GT:GQ:DP:AD:VAF:C:PS	1|0:17:61:30:0.492:P:3150
contig_648	25630	.	C	T	21	PASS	.	GT:GQ:DP:AD:VAF:C:PS	1|0:21:61:32:0.525:P:3150
contig_648	25870	.	TA	T	14.7	PASS	.	GT:GQ:DP:AD:VAF:C:PS	1|0:15:62:28:0.451613:DV:3150
contig_648	25873	.	TCC	T	29.5	PASS	.	GT:GQ:DP:AD:VAF:C:PS	1|0:29:61:28:0.459016:DV:3150
contig_648	28015	.	G	A	16	PASS	.	GT:GQ:DP:AD:VAF:C:PS	1|0:16:62:32:0.516:P:3150
contig_648	29756	.	C	T	17	PASS	.	GT:GQ:DP:AD:VAF:C:PS	0|1:17:62:25:0.403:P:3150
contig_648	29834	.	T	C	21	PASS	.	GT:GQ:DP:AD:VAF:C:PS	1|0:21:57:25:0.439:P:3150
contig_648	29893	.	C	A	20	PASS	.	GT:GQ:DP:AD:VAF:C:PS	1|0:20:65:29:0.446:P:3150
contig_648	30045	.	T	C	19	PASS	.	GT:GQ:DP:AD:VAF:C:PS	1|0:19:63:26:0.413:P:3150
contig_648	30481	.	AAATAC	A	43.1	PASS	.	GT:GQ:DP:AD:VAF:C:PS	0|1:43:60:25:0.416667:DV:3150
contig_648	30499	.	G	A	18	PASS	.	GT:GQ:DP:AD:VAF:C:PS	1|0:18:66:33:0.5:P:3150
contig_648	30504	.	A	G	16	PASS	.	GT:GQ:DP:AD:VAF:C:PS	0|1:16:67:27:0.403:P:3150
contig_648	31109	.	CA	C	0.1	refCall	.	GT:GQ:DP:AD:VAF:C	./.:16:64:20:0.3125:DV
contig_648	31948	.	GA	G	5.7	PASS	.	GT:GQ:DP:AD:VAF:C	1/1:6:57:8:0.140351:DV
contig_648	32258	.	TATATATA	T	1.9	refCall	.	GT:GQ:DP:AD:VAF:C	./.:5:48:18:0.375:DV
contig_648	32278	.	A	C	0.5	refCall	.	GT:GQ:DP:AD:VAF:C	./.:10:49:19:0.387755:DV
contig_648	32285	.	T	TA	3.9	PASS	.	GT:GQ:DP:AD:VAF:C:PS	0|1:2:36:9:0.25:DV:3150
contig_648	32287	.	A	C	14.6	PASS	.	GT:GQ:DP:AD:VAF:C:PS	1|0:14:42:17:0.404762:DV:3150
contig_648	32572	.	C	CGTGCG	6.7	PASS	.	GT:GQ:DP:AD:VAF:C:PS	0|1:4:50:5:0.1:DV:3150
contig_648	32577	.	GC	G	27.9	PASS	.	GT:GQ:DP:AD:VAF:C:PS	1|0:28:49:14:0.285714:DV:3150
contig_648	32580	.	C	T	33	PASS	.	GT:GQ:DP:AD:VAF:C:PS	1|0:33:45:14:0.311111:DV:3150
contig_648	32770	.	T	C	18	PASS	.	GT:GQ:DP:AD:VAF:C:PS	0|1:18:50:21:0.42:P:3150
contig_648	32791	.	GGATGGATA	G	14	PASS	.	GT:GQ:DP:AD:VAF:C:PS	0|1:14:53:22:0.415:P:3150
contig_648	32975	.	G	A	17	PASS	.	GT:GQ:DP:AD:VAF:C:PS	0|1:17:54:18:0.333:P:3150
contig_648	33056	.	C	CTT	13	PASS	.	GT:GQ:DP:AD:VAF:C:PS	0|1:13:54:22:0.407:P:3150
contig_648	33642	.	C	T	19	PASS	.	GT:GQ:DP:AD:VAF:C:PS	1|0:19:57:29:0.509:P:3150
contig_648	33761	.	A	G	16	PASS	.	GT:GQ:DP:AD:VAF:C:PS	1|0:16:59:25:0.424:P:3150
contig_648	33826	.	G	C	17	PASS	.	GT:GQ:DP:AD:VAF:C:PS	0|1:17:56:25:0.446:P:3150
contig_648	33896	.	AATT	A	17	PASS	.	GT:GQ:DP:AD:VAF:C:PS	1|0:17:59:27:0.458:P:3150
contig_648	33922	.	A	G	48.1	PASS	.	GT:GQ:DP:AD:VAF:C:PS	0|1:47:59:27:0.457627:DV:3150
contig_648	33926	.	T	C	44.2	PASS	.	GT:GQ:DP:AD:VAF:C:PS	0|1:44:58:23:0.396552:DV:3150
contig_648	33936	.	C	T	41.3	PASS	.	GT:GQ:DP:AD:VAF:C:PS	0|1:37:57:29:0.508772:DV:3150
contig_648	33955	.	G	A	17	PASS	.	GT:GQ:DP:AD:VAF:C:PS	1|0:17:57:29:0.509:P:3150
contig_648	33967	.	A	C	19	PASS	.	GT:GQ:DP:AD:VAF:C:PS	1|0:19:62:26:0.419:P:3150
contig_648	34050	.	A	T	19.8	PASS	.	GT:GQ:DP:AD:VAF:C:PS	1|0:19:61:26:0.42623:DV:3150
contig_648	34052	.	G	A	35	PASS	.	GT:GQ:DP:AD:VAF:C:PS	0|1:16:61:28:0.459016:DV:3150
contig_648	34068	.	A	G	41.8	PASS	.	GT:GQ:DP:AD:VAF:C:PS	0|1:31:61:27:0.442623:DV:3150
contig_648	34075	.	G	T	33.4	PASS	.	GT:GQ:DP:AD:VAF:C:PS	0|1:31:62:29:0.467742:DV:3150
contig_648	34119	.	T	C	21	PASS	.	GT:GQ:DP:AD:VAF:C:PS	1|0:21:62:32:0.516:P:3150
contig_648	35467	.	T	C	20	PASS	.	GT:GQ:DP:AD:VAF:C:PS	1|0:20:60:25:0.417:P:3150
contig_648	35517	.	C	G	20	PASS	.	GT:GQ:DP:AD:VAF:C:PS	1|0:20:62:28:0.452:P:3150
contig_648	36032	.	C	T	17	PASS	.	GT:GQ:DP:AD:VAF:C:PS	1|0:17:70:28:0.4:P:3150
contig_648	36049	.	T	A	19	PASS	.	GT:GQ:DP:AD:VAF:C:PS	1|0:19:70:24:0.343:P:3150
contig_648	37393	.	A	G	20	PASS	.	GT:GQ:DP:AD:VAF:C:PS	1|0:20:78:38:0.487:P:3150
contig_648	40588	.	A	G	21	PASS	.	GT:GQ:DP:AD:VAF:C:PS	1|0:21:53:22:0.415:P:3150
contig_648	41694	.	G	A	22	PASS	.	GT:GQ:DP:AD:VAF:C:PS	1|0:22:59:26:0.441:P:3150
contig_648	41914	.	AAG	A	18	PASS	.	GT:GQ:DP:AD:VAF:C:PS	1|0:18:59:21:0.356:P:3150
contig_648	42091	.	C	T	16	PASS	.	GT:GQ:DP:AD:VAF:C:PS	1|0:16:58:22:0.379:P:3150
contig_648	42204	.	A	ATCG	14	PASS	.	GT:GQ:DP:AD:VAF:C:PS	1|0:14:59:21:0.356:P:3150
contig_648	42362	.	A	T	20	PASS	.	GT:GQ:DP:AD:VAF:C:PS	1|0:20:53:22:0.415:P:3150
contig_648	42575	.	A	T	20	PASS	.	GT:GQ:DP:AD:VAF:C:PS	1|0:20:56:24:0.429:P:3150
contig_648	43564	.	A	T	17	PASS	.	GT:GQ:DP:AD:VAF:C:PS	1|0:17:53:24:0.453:P:3150
contig_648	44186	.	C	A	16	PASS	.	GT:GQ:DP:AD:VAF:C:PS	1|0:16:47:20:0.426:P:3150
contig_648	44236	.	G	C	20	PASS	.	GT:GQ:DP:AD:VAF:C:PS	1|0:20:47:23:0.489:P:3150
contig_648	44424	.	ATGCTATC	A	11	PASS	.	GT:GQ:DP:AD:VAF:C:PS	1|0:11:50:18:0.36:P:3150
contig_648	44438	.	C	T	46.4	PASS	.	GT:GQ:DP:AD:VAF:C:PS	1|0:46:46:19:0.413043:DV:3150
contig_648	44518	.	G	C	19	PASS	.	GT:GQ:DP:AD:VAF:C:PS	0|1:19:46:22:0.478:P:3150
contig_648	44658	.	T	C	62.1	PASS	.	GT:GQ:DP:AD:VAF:C:PS	0|1:61:49:21:0.428571:DV:3150
contig_648	45156	.	T	C	18	PASS	.	GT:GQ:DP:AD:VAF:C:PS	0|1:18:44:21:0.477:P:3150
contig_648	46279	.	C	T	18	PASS	.	GT:GQ:DP:AD:VAF:C:PS	0|1:18:43:20:0.465:P:3150
contig_648	46639	.	CT	C	20	PASS	.	GT:GQ:DP:AD:VAF:C:PS	1|0:18:40:15:0.375:DV:3150
contig_648	46901	.	A	G	20	PASS	.	GT:GQ:DP:AD:VAF:C:PS	1|0:20:44:20:0.455:P:3150
contig_648	47275	.	G	GTAGA	11	PASS	.	GT:GQ:DP:AD:VAF:C:PS	1|0:11:45:12:0.267:P:3150
contig_648	47338	.	GGTAGGT	G	1.2	refCall	.	GT:GQ:DP:AD:VAF:C	./.:6:40:12:0.3:DV
contig_648	47345	.	AGG	A	0.3	refCall	.	GT:GQ:DP:AD:VAF:C	./.:12:43:17:0.395349:DV
contig_648	47391	.	GTAGGTAGA	G	14.9	PASS	.	GT:GQ:DP:AD:VAF:C:PS	1|0:15:46:13:0.282609:DV:3150
contig_648	47399	.	A	G	0	refCall	.	GT:GQ:DP:AD:VAF:C	0/0:31:32:5:0.15625:DV
contig_648	47699	.	C	A	18	PASS	.	GT:GQ:DP:AD:VAF:C:PS	1|0:18:46:19:0.413:P:3150
contig_648	47846	.	G	GAGAA	6.2	PASS	.	GT:GQ:DP:AD:VAF:C:PS	0|1:6:40:8:0.2:DV:3150
contig_648	47920	.	AAGAGAG	A	34.8	PASS	.	GT:GQ:DP:AD:VAF:C:PS	1|0:35:39:8:0.205128:DV:3150
contig_648	48213	.	G	A	46.9	PASS	.	GT:GQ:DP:AD:VAF:C:PS	1|0:47:41:16:0.390244:DV:3150
contig_648	48597	.	CGAGAGAGA	C	4.1	PASS	.	GT:GQ:DP:AD:VAF:C:PS	1|0:4:38:5:0.131579:DV:3150
contig_648	48807	.	CGCGCT	C,CGGCGCT	30.4	PASS	.	GT:GQ:DP:AD:VAF:C:PS	2|1:12:27:7,6:0.259259,0.222222:DV:3150
contig_648	49040	.	A	AAT	15.4	PASS	.	GT:GQ:DP:AD:VAF:C:PS	1|0:15:33:6:0.181818:DV:3150
contig_648	49455	.	G	A	17	PASS	.	GT:GQ:DP:AD:VAF:C:PS	1|0:17:33:12:0.364:P:3150
contig_648	49521	.	C	T	39.9	PASS	.	GT:GQ:DP:AD:VAF:C:PS	1|0:40:36:14:0.388889:DV:3150
contig_648	49522	.	G	T	38.4	PASS	.	GT:GQ:DP:AD:VAF:C:PS	1|0:38:36:12:0.333333:DV:3150
contig_648	49636	.	TA	T	0.1	refCall	.	GT:GQ:DP:AD:VAF:C	./.:18:36:7:0.194444:DV
contig_648	49697	.	C	T	18	PASS	.	GT:GQ:DP:AD:VAF:C:PS	1|0:18:36:14:0.389:P:3150
contig_648	50326	.	A	G	18	PASS	.	GT:GQ:DP:AD:VAF:C:PS	0|1:18:43:20:0.465:P:3150
contig_648	50463	.	TAA	T,TA	15	PASS	.	GT:GQ:DP:AD:VAF:C:PS	1|0:15:43:17,7:0.395,0.163:P:3150
contig_648	50521	.	T	C	19	PASS	.	GT:GQ:DP:AD:VAF:C:PS	0|1:19:40:16:0.4:P:3150
contig_648	50947	.	C	T	18	PASS	.	GT:GQ:DP:AD:VAF:C:PS	0|1:18:45:20:0.444:P:3150
contig_648	51137	.	G	A	20	PASS	.	GT:GQ:DP:AD:VAF:C:PS	0|1:20:47:22:0.468:P:3150
contig_648	51192	.	A	G	62.2	PASS	.	GT:GQ:DP:AD:VAF:C:PS	1|0:62:43:18:0.418605:DV:3150
contig_648	51965	.	A	G	20	PASS	.	GT:GQ:DP:AD:VAF:C:PS	0|1:20:51:26:0.51:P:3150
contig_648	53278	.	A	G	21	PASS	.	GT:GQ:DP:AD:VAF:C:PS	0|1:21:57:24:0.421:P:3150
contig_648	53718	.	T	C	1	refCall	.	GT:GQ:DP:AD:VAF:C	./.:7:60:16:0.266667:DV
contig_648	53724	.	T	C	63.7	PASS	.	GT:GQ:DP:AD:VAF:C:PS	0|1:63:60:28:0.466667:DV:3150
contig_648	53952	.	A	G	17	PASS	.	GT:GQ:DP:AD:VAF:C:PS	1|0:17:60:27:0.45:P:3150
contig_648	54399	.	C	A	19	PASS	.	GT:GQ:DP:AD:VAF:C:PS	1|0:19:56:25:0.446:P:3150
contig_648	55799	.	GCACA	G	11	PASS	.	GT:GQ:DP:AD:VAF:C:PS	0|1:11:58:26:0.448:P:3150
contig_648	56883	.	G	A	22	PASS	.	GT:GQ:DP:AD:VAF:C:PS	1|0:22:61:28:0.459:P:3150
contig_648	57170	.	T	G	18	PASS	.	GT:GQ:DP:AD:VAF:C:PS	1|0:18:63:26:0.413:P:3150
contig_648	57347	.	A	G	21	PASS	.	GT:GQ:DP:AD:VAF:C:PS	1|0:21:52:22:0.423:P:3150
contig_648	57474	.	A	ATT	11	PASS	.	GT:GQ:DP:AD:VAF:C:PS	1|0:11:59:14:0.237:P:3150
contig_648	58014	.	C	G	19	PASS	.	GT:GQ:DP:AD:VAF:C:PS	1|0:19:48:18:0.375:P:3150
contig_648	58066	.	A	G	26.8	PASS	.	GT:GQ:DP:AD:VAF:C:PS	1|0:27:49:16:0.326531:DV:3150
contig_648	58172	.	T	TAAC	19.8	PASS	.	GT:GQ:DP:AD:VAF:C:PS	1|0:20:50:15:0.3:DV:3150
contig_648	58334	.	A	G	16	PASS	.	GT:GQ:DP:AD:VAF:C:PS	1|0:16:43:18:0.419:P:3150
contig_648	59007	.	T	G	17	PASS	.	GT:GQ:DP:AD:VAF:C:PS	0|1:17:43:23:0.535:P:3150
contig_648	59214	.	TA	T	14.2	PASS	.	GT:GQ:DP:AD:VAF:C:PS	0|1:14:47:15:0.319149:DV:3150
contig_648	59276	.	A	G	17	PASS	.	GT:GQ:DP:AD:VAF:C:PS	0|1:17:47:25:0.532:P:3150
contig_648	63204	.	A	G	20	PASS	.	GT:GQ:DP:AD:VAF:C:PS	0|1:20:58:27:0.466:P:3150
contig_648	63291	.	A	G	20	PASS	.	GT:GQ:DP:AD:VAF:C:PS	0|1:20:59:26:0.441:P:3150
contig_648	64025	.	T	C	20	PASS	.	GT:GQ:DP:AD:VAF:C:PS	1|0:20:57:22:0.386:P:3150
contig_648	64927	.	GA	G	1.1	refCall	.	GT:GQ:DP:AD:VAF:C	./.:6:59:15:0.254237:DV
contig_648	66288	.	G	A	21	PASS	.	GT:GQ:DP:AD:VAF:C:PS	1|0:21:61:28:0.459:P:3150
contig_648	66446	.	A	C	19	PASS	.	GT:GQ:DP:AD:VAF:C:PS	1|0:19:53:21:0.396:P:3150
contig_648	66457	.	T	C	36.3	PASS	.	GT:GQ:DP:AD:VAF:C:PS	0|1:36:50:17:0.34:DV:3150
contig_648	67077	.	TAC	T	63.9	PASS	.	GT:GQ:DP:AD:VAF:C:PS	0|1:61:56:22:0.392857:DV:3150
contig_648	67085	.	CAT	C	59	PASS	.	GT:GQ:DP:AD:VAF:C:PS	1|0:54:55:21:0.381818:DV:3150
contig_648	67507	.	A	G	67.5	PASS	.	GT:GQ:DP:AD:VAF:C:PS	0|1:67:55:24:0.436364:DV:3150
contig_648	67633	.	TTA	T	20	PASS	.	GT:GQ:DP:AD:VAF:C:PS	1|0:20:54:24:0.444:P:3150
contig_648	67890	.	G	C	20	PASS	.	GT:GQ:DP:AD:VAF:C:PS	0|1:20:57:23:0.404:P:3150
contig_648	67935	.	A	G	18	PASS	.	GT:GQ:DP:AD:VAF:C:PS	0|1:18:60:25:0.417:P:3150
contig_648	68010	.	T	C	19	PASS	.	GT:GQ:DP:AD:VAF:C:PS	0|1:19:56:24:0.429:P:3150
contig_648	68035	.	C	T	12.6	PASS	.	GT:GQ:DP:AD:VAF:C:PS	0|1:13:56:19:0.339286:DV:3150
contig_648	68189	.	CT	C	13.4	PASS	.	GT:GQ:DP:AD:VAF:C	1/1:13:55:36:0.654545:DV
contig_648	68228	.	C	A	17	PASS	.	GT:GQ:DP:AD:VAF:C:PS	0|1:17:57:26:0.456:P:3150
contig_648	68332	.	A	G	47.6	PASS	.	GT:GQ:DP:AD:VAF:C:PS	0|1:48:62:29:0.467742:DV:3150
contig_648	68374	.	C	T	20	PASS	.	GT:GQ:DP:AD:VAF:C:PS	0|1:20:61:30:0.492:P:3150
contig_648	68397	.	C	T	46.3	PASS	.	GT:GQ:DP:AD:VAF:C:PS	0|1:46:61:21:0.344262:DV:3150
contig_648	68841	.	T	TAG	13	PASS	.	GT:GQ:DP:AD:VAF:C:PS	1|0:13:60:17:0.283:P:3150
contig_648	69534	.	T	A	18	PASS	.	GT:GQ:DP:AD:VAF:C:PS	0|1:18:58:23:0.397:P:3150
contig_648	69557	.	A	T	18	PASS	.	GT:GQ:DP:AD:VAF:C:PS	0|1:18:55:20:0.364:P:3150
contig_648	70108	.	T	C	18	PASS	.	GT:GQ:DP:AD:VAF:C:PS	0|1:18:52:20:0.385:P:3150
contig_648	73521	.	T	TTA	41.5	PASS	.	GT:GQ:DP:AD:VAF:C:PS	0|1:41:62:14:0.225806:DV:3150
contig_648	73553	.	C	T	17	PASS	.	GT:GQ:DP:AD:VAF:C:PS	0|1:17:59:23:0.39:P:3150
contig_648	75024	.	CGTAAT	C	15	PASS	.	GT:GQ:DP:AD:VAF:C:PS	0|1:15:62:24:0.387:P:3150
contig_648	76126	.	GTTGT	G	13	PASS	.	GT:GQ:DP:AD:VAF:C:PS	1|0:13:67:27:0.403:P:3150
contig_648	77099	.	T	C	22	PASS	.	GT:GQ:DP:AD:VAF:C:PS	1|0:22:65:30:0.462:P:3150
contig_648	78051	.	A	G	16	PASS	.	GT:GQ:DP:AD:VAF:C:PS	0|1:16:59:26:0.441:P:3150
contig_648	78149	.	G	A	20	PASS	.	GT:GQ:DP:AD:VAF:C:PS	0|1:20:58:30:0.517:P:3150
contig_648	78410	.	C	T	17	PASS	.	GT:GQ:DP:AD:VAF:C:PS	1|0:17:60:29:0.483:P:3150
contig_648	78701	.	A	T	19	PASS	.	GT:GQ:DP:AD:VAF:C:PS	1|0:19:58:25:0.431:P:3150
contig_648	79160	.	AT	A	0.3	refCall	.	GT:GQ:DP:AD:VAF:C	./.:12:63:15:0.238095:DV
contig_648	80436	.	T	TTA	11	PASS	.	GT:GQ:DP:AD:VAF:C:PS	0|1:11:62:22:0.355:P:3150
contig_648	80708	.	G	GT	22.7	PASS	.	GT:GQ:DP:AD:VAF:C:PS	0|1:23:60:11:0.183333:DV:3150
contig_648	80727	.	C	T	33.5	PASS	.	GT:GQ:DP:AD:VAF:C:PS	0|1:34:60:26:0.433333:DV:3150
contig_648	80728	.	A	ATG	16.4	PASS	.	GT:GQ:DP:AD:VAF:C:PS	0|1:16:61:20:0.327869:DV:3150
contig_648	80758	.	A	G	57.6	PASS	.	GT:GQ:DP:AD:VAF:C:PS	0|1:58:63:26:0.412698:DV:3150
contig_648	80768	.	C	CA	36.8	PASS	.	GT:GQ:DP:AD:VAF:C:PS	1|0:12:61:17:0.278689:DV:3150
contig_648	80771	.	A	AG	39.8	PASS	.	GT:GQ:DP:AD:VAF:C:PS	0|1:40:63:15:0.238095:DV:3150
contig_648	80776	.	T	C	56.2	PASS	.	GT:GQ:DP:AD:VAF:C:PS	0|1:56:62:25:0.403226:DV:3150
contig_648	80976	.	A	ACT	11	PASS	.	GT:GQ:DP:AD:VAF:C:PS	0|1:11:60:16:0.267:P:3150
contig_648	81006	.	AT	A	0	refCall	.	GT:GQ:DP:AD:VAF:C	0/0:21:60:12:0.2:DV
contig_648	81193	.	AATTTATAACAAAAC	A	54.3	PASS	.	GT:GQ:DP:AD:VAF:C:PS	0|1:52:56:18:0.321429:DV:3150
contig_648	82323	.	A	G	17	PASS	.	GT:GQ:DP:AD:VAF:C:PS	0|1:17:60:22:0.367:P:3150
contig_648	82751	.	AT	A	36.8	PASS	.	GT:GQ:DP:AD:VAF:C:PS	1|0:35:61:28:0.459016:DV:3150
contig_648	82754	.	C	T	38.5	PASS	.	GT:GQ:DP:AD:VAF:C:PS	0|1:37:59:25:0.423729:DV:3150
contig_648	82812	.	TA	T	29	PASS	.	GT:GQ:DP:AD:VAF:C:PS	0|1:4:62:21:0.33871:DV:3150
contig_648	82817	.	AG	A	26.8	PASS	.	GT:GQ:DP:AD:VAF:C:PS	1|0:26:50:18:0.36:DV:3150
contig_648	82857	.	A	T	28.6	PASS	.	GT:GQ:DP:AD:VAF:C:PS	0|1:27:63:28:0.444444:DV:3150
contig_648	82866	.	C	T	24.6	PASS	.	GT:GQ:DP:AD:VAF:C:PS	1|0:25:62:32:0.516129:DV:3150
contig_648	83463	.	A	G	17	PASS	.	GT:GQ:DP:AD:VAF:C:PS	1|0:17:64:26:0.406:P:3150
contig_648	83609	.	A	G	60.2	PASS	.	GT:GQ:DP:AD:VAF:C:PS	1|0:60:65:27:0.415385:DV:3150
contig_648	83651	.	GGA	G	0.2	refCall	.	GT:GQ:DP:AD:VAF:C	./.:14:64:17:0.265625:DV
contig_648	83653	.	AG	A	5.6	PASS	.	GT:GQ:DP:AD:VAF:C	1/1:6:46:25:0.543478:DV
contig_648	83967	.	A	G	16	PASS	.	GT:GQ:DP:AD:VAF:C:PS	1|0:16:59:20:0.339:P:3150
contig_648	84153	.	T	C	21	PASS	.	GT:GQ:DP:AD:VAF:C:PS	1|0:21:57:25:0.439:P:3150
contig_648	84990	.	TAA	T	30.7	PASS	.	GT:GQ:DP:AD:VAF:C	1/1:21:57:29:0.508772:DV
contig_648	85006	.	T	G	16	PASS	.	GT:GQ:DP:AD:VAF:C:PS	1|0:16:54:19:0.352:P:3150
contig_648	85196	.	T	C	19	PASS	.	GT:GQ:DP:AD:VAF:C:PS	1|0:19:59:26:0.441:P:3150
contig_648	85257	.	C	T	25	PASS	.	GT:GQ:DP:AD:VAF:C:PS	1|0:25:49:15:0.306122:DV:3150
contig_648	85261	.	T	G	39.9	PASS	.	GT:GQ:DP:AD:VAF:C:PS	1|0:40:52:18:0.346154:DV:3150
contig_648	85300	.	T	A	26.5	PASS	.	GT:GQ:DP:AD:VAF:C:PS	1|0:27:52:18:0.346154:DV:3150
contig_648	85307	.	TG	T	14.4	PASS	.	GT:GQ:DP:AD:VAF:C:PS	1|0:14:56:21:0.375:DV:3150
contig_648	85310	.	A	AC	20.1	PASS	.	GT:GQ:DP:AD:VAF:C:PS	1|0:20:56:16:0.285714:DV:3150
contig_648	85383	.	T	C	16	PASS	.	GT:GQ:DP:AD:VAF:C:PS	0|1:16:58:28:0.483:P:3150
contig_648	85396	.	A	G	60.9	PASS	.	GT:GQ:DP:AD:VAF:C:PS	0|1:42:57:27:0.473684:DV:3150
contig_648	85405	.	C	T	29.1	PASS	.	GT:GQ:DP:AD:VAF:C:PS	1|0:28:57:26:0.45614:DV:3150
contig_648	85431	.	C	T	19	PASS	.	GT:GQ:DP:AD:VAF:C:PS	0|1:19:58:29:0.5:P:3150
contig_648	85488	.	A	G	17	PASS	.	GT:GQ:DP:AD:VAF:C:PS	1|0:17:48:17:0.354:P:3150
contig_648	85521	.	ATCG	A	14	PASS	.	GT:GQ:DP:AD:VAF:C:PS	0|1:14:59:30:0.508:P:3150
contig_648	86476	.	TTAATTTAC	T	56.4	PASS	.	GT:GQ:DP:AD:VAF:C:PS	1|0:56:59:21:0.355932:DV:3150
contig_648	86930	.	T	A	3.9	PASS	.	GT:GQ:DP:AD:VAF:C:PS	1|0:4:49:18:0.367347:DV:3150
contig_648	86946	.	AAT	A	5.3	PASS	.	GT:GQ:DP:AD:VAF:C:PS	1|0:5:51:23:0.45098:DV:3150
contig_648	86972	.	AAT	A	15.4	PASS	.	GT:GQ:DP:AD:VAF:C:PS	1|0:15:51:20:0.392157:DV:3150
contig_648	86986	.	TATTTTA	T	30.3	PASS	.	GT:GQ:DP:AD:VAF:C	1/1:26:50:34:0.68:DV
contig_648	87357	.	AG	A	1.1	refCall	.	GT:GQ:DP:AD:VAF:C	./.:7:55:11:0.2:DV
contig_648	87359	.	AG	A	1.5	refCall	.	GT:GQ:DP:AD:VAF:C	./.:5:58:14:0.241379:DV
contig_648	87360	.	G	A	11.8	PASS	.	GT:GQ:DP:AD:VAF:C:PS	1|0:12:44:8:0.181818:DV:3150
contig_648	87409	.	C	T	19	PASS	.	GT:GQ:DP:AD:VAF:C:PS	1|0:19:56:24:0.429:P:3150
contig_648	87430	.	A	G	9.9	PASS	.	GT:GQ:DP:AD:VAF:C:PS	1|0:10:53:13:0.245283:DV:3150
contig_648	87520	.	C	T	20	PASS	.	GT:GQ:DP:AD:VAF:C:PS	1|0:20:54:21:0.389:P:3150
contig_648	87624	.	A	G	19	PASS	.	GT:GQ:DP:AD:VAF:C:PS	1|0:19:49:17:0.347:P:3150
contig_648	87678	.	T	C	19	PASS	.	GT:GQ:DP:AD:VAF:C:PS	1|0:19:56:21:0.375:P:3150
contig_648	87696	.	TAA	T	29.7	PASS	.	GT:GQ:DP:AD:VAF:C:PS	1|0:30:56:18:0.321429:DV:3150
contig_648	87953	.	T	C	19	PASS	.	GT:GQ:DP:AD:VAF:C:PS	1|0:19:58:21:0.362:P:3150
contig_648	88152	.	A	G	21	PASS	.	GT:GQ:DP:AD:VAF:C:PS	1|0:21:57:23:0.404:P:3150
contig_648	88234	.	A	T	58.4	PASS	.	GT:GQ:DP:AD:VAF:C:PS	0|1:57:56:30:0.535714:DV:3150
contig_648	88529	.	A	ATT	0.1	refCall	.	GT:GQ:DP:AD:VAF:C	./.:16:55:6:0.109091:DV
contig_648	88540	.	C	T	47.6	PASS	.	GT:GQ:DP:AD:VAF:C:PS	1|0:48:53:24:0.45283:DV:3150
contig_648	88555	.	TCC	T	42.1	PASS	.	GT:GQ:DP:AD:VAF:C:PS	1|0:41:51:25:0.490196:DV:3150
contig_648	88563	.	T	C	28.8	PASS	.	GT:GQ:DP:AD:VAF:C:PS	0|1:27:55:28:0.509091:DV:3150
contig_648	88640	.	A	G	18	PASS	.	GT:GQ:DP:AD:VAF:C:PS	1|0:18:64:27:0.422:P:3150
contig_648	88664	.	T	C	46.7	PASS	.	GT:GQ:DP:AD:VAF:C	0/1:36:60:29:0.483333:DV
contig_648	88695	.	ATAAATAAT	A	41	PASS	.	GT:GQ:DP:AD:VAF:C:PS	1|0:36:62:23:0.370968:DV:3150
contig_648	88936	.	T	C	21	PASS	.	GT:GQ:DP:AD:VAF:C:PS	1|0:21:57:22:0.386:P:3150
contig_648	89145	.	AGAGGTGAGGTGAGGCGAGGT	A	41.2	PASS	.	GT:GQ:DP:AD:VAF:C:PS	1|0:41:54:12:0.222222:DV:3150
contig_648	89185	.	C	T	16	PASS	.	GT:GQ:DP:AD:VAF:C:PS	0|1:16:55:27:0.491:P:3150
contig_648	89190	.	T	C	35	PASS	.	GT:GQ:DP:AD:VAF:C:PS	1|0:35:63:19:0.301587:DV:3150
contig_648	89215	.	TGAGGC	T	17	PASS	.	GT:GQ:DP:AD:VAF:C:PS	1|0:17:63:20:0.317:P:3150
contig_648	89456	.	C	T	18	PASS	.	GT:GQ:DP:AD:VAF:C:PS	1|0:18:65:28:0.431:P:3150
contig_648	89516	.	G	A	22	PASS	.	GT:GQ:DP:AD:VAF:C:PS	1|0:22:64:29:0.453:P:3150
contig_648	89652	.	C	CT	14	PASS	.	GT:GQ:DP:AD:VAF:C:PS	1|0:14:56:21:0.375:P:3150
contig_648	90627	.	A	G	18	PASS	.	GT:GQ:DP:AD:VAF:C:PS	1|0:18:60:27:0.45:P:3150
contig_648	90739	.	TATCAGG	T	60.8	PASS	.	GT:GQ:DP:AD:VAF:C:PS	0|1:56:61:28:0.459016:DV:3150
contig_648	90854	.	T	C	19	PASS	.	GT:GQ:DP:AD:VAF:C:PS	1|0:19:61:26:0.426:P:3150
contig_648	91034	.	C	T	21	PASS	.	GT:GQ:DP:AD:VAF:C:PS	1|0:21:62:25:0.403:P:3150
contig_648	91096	.	C	T	19	PASS	.	GT:GQ:DP:AD:VAF:C:PS	1|0:19:63:24:0.381:P:3150
contig_648	91114	.	G	GAA	17	PASS	.	GT:GQ:DP:AD:VAF:C:PS	1|0:17:61:25:0.41:P:3150
contig_648	91660	.	T	C	18	PASS	.	GT:GQ:DP:AD:VAF:C:PS	0|1:18:58:23:0.397:P:3150
contig_648	92038	.	T	C	21	PASS	.	GT:GQ:DP:AD:VAF:C:PS	0|1:21:56:25:0.446:P:3150
contig_648	92145	.	TC	T	0.2	refCall	.	GT:GQ:DP:AD:VAF:C	./.:14:58:18:0.310345:DV
contig_648	92244	.	C	T	17	PASS	.	GT:GQ:DP:AD:VAF:C:PS	0|1:17:60:28:0.467:P:3150
contig_648	92304	.	AT	A	0.1	refCall	.	GT:GQ:DP:AD:VAF:C	./.:18:58:14:0.241379:DV
contig_648	92407	.	G	GT	61.9	PASS	.	GT:GQ:DP:AD:VAF:C:PS	1|0:49:60:28:0.466667:DV:3150
contig_648	92408	.	T	TC	53.8	PASS	.	GT:GQ:DP:AD:VAF:C:PS	0|1:51:60:26:0.433333:DV:3150
contig_648	92858	.	T	C	17	PASS	.	GT:GQ:DP:AD:VAF:C:PS	1|0:17:60:27:0.45:P:3150
contig_648	93037	.	G	A	21	PASS	.	GT:GQ:DP:AD:VAF:C:PS	0|1:21:49:23:0.469:P:3150
contig_648	93223	.	A	C	17	PASS	.	GT:GQ:DP:AD:VAF:C:PS	0|1:17:54:23:0.426:P:3150
contig_648	93480	.	G	A	16	PASS	.	GT:GQ:DP:AD:VAF:C:PS	0|1:16:53:21:0.396:P:3150
contig_648	93774	.	C	T	20	PASS	.	GT:GQ:DP:AD:VAF:C:PS	0|1:20:53:22:0.415:P:3150
contig_648	95091	.	T	C	18	PASS	.	GT:GQ:DP:AD:VAF:C:PS	0|1:18:50:20:0.4:P:3150
contig_648	95214	.	TTCGTGTTAAA	T	48.7	PASS	.	GT:GQ:DP:AD:VAF:C:PS	1|0:43:56:23:0.410714:DV:3150
contig_648	95450	.	T	TTC	50.4	PASS	.	GT:GQ:DP:AD:VAF:C:PS	1|0:49:52:15:0.288462:DV:3150
contig_648	96888	.	C	T	17	PASS	.	GT:GQ:DP:AD:VAF:C:PS	1|0:17:53:21:0.396:P:3150
contig_648	97257	.	A	C	17	PASS	.	GT:GQ:DP:AD:VAF:C:PS	1|0:17:48:21:0.438:P:3150
contig_648	97336	.	A	G	36.9	PASS	.	GT:GQ:DP:AD:VAF:C:PS	1|0:37:49:19:0.387755:DV:3150
contig_648	97692	.	T	A	17	PASS	.	GT:GQ:DP:AD:VAF:C:PS	0|1:17:54:25:0.463:P:3150
contig_648	98495	.	T	C	18	PASS	.	GT:GQ:DP:AD:VAF:C:PS	0|1:18:58:21:0.362:P:3150
contig_648	98592	.	CT	C	14.6	PASS	.	GT:GQ:DP:AD:VAF:C:PS	1|0:14:53:13:0.245283:DV:3150
contig_648	100570	.	GA	G	0.1	refCall	.	GT:GQ:DP:AD:VAF:C	./.:19:73:15:0.205479:DV
contig_648	101022	.	A	ACT	36.1	PASS	.	GT:GQ:DP:AD:VAF:C:PS	1|0:36:79:22:0.278481:DV:3150
contig_648	101375	.	GGA	G	0.2	refCall	.	GT:GQ:DP:AD:VAF:C	./.:13:73:19:0.260274:DV
contig_648	102016	.	CT	C	18.4	PASS	.	GT:GQ:DP:AD:VAF:C	1/1:14:73:13:0.178082:DV
contig_648	102235	.	TATC	T	14	PASS	.	GT:GQ:DP:AD:VAF:C:PS	1|0:14:77:33:0.429:P:3150
contig_648	102593	.	ATC	A	15	PASS	.	GT:GQ:DP:AD:VAF:C:PS	1|0:15:73:27:0.37:P:3150
contig_648	102697	.	A	G	19.3	PASS	.	GT:GQ:DP:AD:VAF:C:PS	1|0:19:68:30:0.441176:DV:3150
contig_648	102782	.	T	A	19	PASS	.	GT:GQ:DP:AD:VAF:C:PS	1|0:19:65:25:0.385:P:3150
contig_648	102816	.	T	C	18	PASS	.	GT:GQ:DP:AD:VAF:C:PS	1|0:18:63:24:0.381:P:3150
contig_648	102878	.	A	C	20	PASS	.	GT:GQ:DP:AD:VAF:C:PS	1|0:20:57:22:0.386:P:3150
contig_648	103223	.	C	T	21	PASS	.	GT:GQ:DP:AD:VAF:C:PS	1|0:21:59:24:0.407:P:3150
contig_648	103806	.	G	A	19	PASS	.	GT:GQ:DP:AD:VAF:C:PS	0|1:19:57:26:0.456:P:3150
contig_648	104849	.	AAT	A	16.3	PASS	.	GT:GQ:DP:AD:VAF:C:PS	0|1:16:40:9:0.225:DV:3150
contig_648	104866	.	A	C	43	PASS	.	GT:GQ:DP:AD:VAF:C:PS	0|1:43:55:23:0.418182:DV:3150
contig_648	105080	.	A	C	18	PASS	.	GT:GQ:DP:AD:VAF:C:PS	0|1:18:59:25:0.424:P:3150
contig_648	105404	.	TGA	T	0	refCall	.	GT:GQ:DP:AD:VAF:C	0/0:35:54:7:0.12963:DV
contig_648	105683	.	C	T	19	PASS	.	GT:GQ:DP:AD:VAF:C:PS	0|1:19:60:25:0.417:P:3150
contig_648	105724	.	GA	G	15	PASS	.	GT:GQ:DP:AD:VAF:C:PS	0|1:15:62:25:0.403:P:3150
contig_648	106158	.	G	A	18	PASS	.	GT:GQ:DP:AD:VAF:C:PS	0|1:18:57:23:0.404:P:3150
contig_648	106262	.	T	C	17	PASS	.	GT:GQ:DP:AD:VAF:C:PS	0|1:17:61:25:0.41:P:3150
contig_648	106287	.	G	A	21	PASS	.	GT:GQ:DP:AD:VAF:C:PS	0|1:21:60:27:0.45:P:3150
contig_648	106327	.	C	T	19	PASS	.	GT:GQ:DP:AD:VAF:C:PS	0|1:19:62:27:0.435:P:3150
contig_648	106375	.	GTCGATA	G,GGCTCGATA	58.8	PASS	.	GT:GQ:DP:AD:VAF:C:PS	1|2:30:60:29,24:0.483333,0.4:DV:3150
contig_648	106697	.	CTT	C	15	PASS	.	GT:GQ:DP:AD:VAF:C:PS	1|0:15:65:26:0.4:P:3150
contig_648	106991	.	A	G	18	PASS	.	GT:GQ:DP:AD:VAF:C:PS	0|1:18:71:30:0.423:P:3150
contig_648	109048	.	AAT	A	17	PASS	.	GT:GQ:DP:AD:VAF:C:PS	0|1:17:58:26:0.448:P:3150
contig_648	109156	.	T	C	17	PASS	.	GT:GQ:DP:AD:VAF:C:PS	1|0:17:59:27:0.458:P:3150
contig_648	109168	.	T	A	19	PASS	.	GT:GQ:DP:AD:VAF:C:PS	1|0:19:60:32:0.533:P:3150
contig_648	109248	.	A	G	19	PASS	.	GT:GQ:DP:AD:VAF:C:PS	0|1:19:56:22:0.393:P:3150
contig_648	109263	.	CAA	C	54.1	PASS	.	GT:GQ:DP:AD:VAF:C:PS	0|1:36:59:27:0.457627:DV:3150
contig_648	109267	.	CTT	C	38.3	PASS	.	GT:GQ:DP:AD:VAF:C:PS	1|0:20:60:31:0.516667:DV:3150
contig_648	109288	.	C	T	16	PASS	.	GT:GQ:DP:AD:VAF:C:PS	0|1:16:61:27:0.443:P:3150
contig_648	109324	.	T	C	19	PASS	.	GT:GQ:DP:AD:VAF:C:PS	1|0:19:59:28:0.475:P:3150
contig_648	109363	.	CTA	C	19	PASS	.	GT:GQ:DP:AD:VAF:C:PS	1|0:19:60:31:0.517:P:3150
contig_648	109464	.	A	C	55.2	PASS	.	GT:GQ:DP:AD:VAF:C:PS	0|1:55:54:21:0.388889:DV:3150
contig_648	109783	.	TAA	T	2.1	refCall	.	GT:GQ:DP:AD:VAF:C	./.:4:56:8:0.142857:DV
contig_648	110767	.	A	AT	9	PASS	.	GT:GQ:DP:AD:VAF:C:PS	1|0:9:61:23:0.377049:DV:3150
contig_648	110769	.	AAG	A,TAG	40	PASS	.	GT:GQ:DP:AD:VAF:C:PS	2|1:19:59:30,26:0.508475,0.440678:DV:3150
contig_648	110771	.	G	GT	3	refCall	.	GT:GQ:DP:AD:VAF:C	./.:3:29:26:0.896552:DV
contig_648	111498	.	A	G	20	PASS	.	GT:GQ:DP:AD:VAF:C:PS	1|0:20:53:23:0.434:P:3150
contig_648	111876	.	T	C	21	PASS	.	GT:GQ:DP:AD:VAF:C:PS	1|0:21:49:21:0.429:P:3150
contig_648	112446	.	GCGCAAAGA	G	11	PASS	.	GT:GQ:DP:AD:VAF:C:PS	0|1:11:61:25:0.41:P:3150
contig_648	112468	.	G	A	35.7	PASS	.	GT:GQ:DP:AD:VAF:C:PS	0|1:36:51:16:0.313726:DV:3150
contig_648	112614	.	GAA	G	4.8	PASS	.	GT:GQ:DP:AD:VAF:C:PS	1|0:3:59:9:0.152542:DV:3150
contig_648	112640	.	GCTGT	G	14	PASS	.	GT:GQ:DP:AD:VAF:C:PS	0|1:14:61:22:0.361:P:3150
contig_648	113252	.	G	GA	11.1	PASS	.	GT:GQ:DP:AD:VAF:C	1/1:8:63:18:0.285714:DV
contig_648	113254	.	A	G	0.3	refCall	.	GT:GQ:DP:AD:VAF:C	./.:11:63:12:0.190476:DV
contig_648	113398	.	CCT	C,CTGCT	51.7	PASS	.	GT:GQ:DP:AD:VAF:C:PS	1|0:26:57:31,24:0.54386,0.421053:DV:3150
contig_648	113400	.	T	TGA	35.7	PASS	.	GT:GQ:DP:AD:VAF:C:PS	0|1:36:29:27:0.931035:DV:3150
contig_648	113477	.	A	G	19	PASS	.	GT:GQ:DP:AD:VAF:C:PS	1|0:19:61:27:0.443:P:3150
contig_648	113845	.	C	T	11.2	PASS	.	GT:GQ:DP:AD:VAF:C:PS	0|1:11:52:13:0.25:DV:3150
contig_648	113861	.	C	T	1.6	refCall	.	GT:GQ:DP:AD:VAF:C	./.:5:45:8:0.177778:DV
contig_648	113864	.	T	A	40.5	PASS	.	GT:GQ:DP:AD:VAF:C:PS	1|0:40:57:21:0.368421:DV:3150
contig_648	113870	.	T	A	52	PASS	.	GT:GQ:DP:AD:VAF:C:PS	0|1:52:55:23:0.418182:DV:3150
contig_648	113873	.	C	T	47.9	PASS	.	GT:GQ:DP:AD:VAF:C:PS	0|1:48:56:19:0.339286:DV:3150
contig_648	113930	.	CCT	C	43.8	PASS	.	GT:GQ:DP:AD:VAF:C:PS	0|1:44:56:17:0.303571:DV:3150
contig_648	113984	.	G	A	19	PASS	.	GT:GQ:DP:AD:VAF:C:PS	0|1:19:59:26:0.441:P:3150
contig_648	114156	.	G	C	22	PASS	.	GT:GQ:DP:AD:VAF:C:PS	1|0:22:61:27:0.443:P:3150
contig_648	114807	.	AC	A	18.8	PASS	.	GT:GQ:DP:AD:VAF:C:PS	1|0:19:61:23:0.377049:DV:3150
contig_648	114810	.	TACC	T	16.5	PASS	.	GT:GQ:DP:AD:VAF:C:PS	1|0:16:62:20:0.322581:DV:3150
contig_648	114946	.	AAG	A	0.2	refCall	.	GT:GQ:DP:AD:VAF:C	./.:14:63:18:0.285714:DV
contig_648	115597	.	C	T	18	PASS	.	GT:GQ:DP:AD:VAF:C:PS	0|1:18:71:36:0.507:P:3150
contig_648	115662	.	GAA	G	15	PASS	.	GT:GQ:DP:AD:VAF:C:PS	0|1:15:72:28:0.389:P:3150
contig_648	115961	.	A	G	17	PASS	.	GT:GQ:DP:AD:VAF:C:PS	1|0:17:67:29:0.433:P:3150
contig_648	116268	.	T	C	18	PASS	.	GT:GQ:DP:AD:VAF:C:PS	1|0:18:57:27:0.474:P:3150
contig_648	116856	.	C	T	21	PASS	.	GT:GQ:DP:AD:VAF:C:PS	0|1:21:58:26:0.448:P:3150
contig_648	117367	.	T	A	19	PASS	.	GT:GQ:DP:AD:VAF:C:PS	0|1:19:59:24:0.407:P:3150
contig_648	117744	.	T	C	20	PASS	.	GT:GQ:DP:AD:VAF:C:PS	0|1:20:54:23:0.426:P:3150
contig_648	118735	.	AATTCAC	A	42.4	PASS	.	GT:GQ:DP:AD:VAF:C:PS	1|0:42:52:19:0.365385:DV:3150
contig_648	119184	.	A	G	17	PASS	.	GT:GQ:DP:AD:VAF:C:PS	1|0:17:53:18:0.34:P:3150
contig_648	119278	.	G	A	18	PASS	.	GT:GQ:DP:AD:VAF:C:PS	1|0:18:52:22:0.423:P:3150
contig_648	119317	.	C	T	31.3	PASS	.	GT:GQ:DP:AD:VAF:C:PS	1|0:31:50:15:0.3:DV:3150
contig_648	119342	.	G	T	16	PASS	.	GT:GQ:DP:AD:VAF:C:PS	1|0:16:47:14:0.298:P:3150
contig_648	119381	.	A	C	16	PASS	.	GT:GQ:DP:AD:VAF:C:PS	1|0:16:50:17:0.34:P:3150
contig_648	119532	.	AATACAGTTTTTGCTATTTAATAG	A	64.5	PASS	.	GT:GQ:DP:AD:VAF:C:PS	1|0:63:52:15:0.288462:DV:3150
contig_648	119713	.	CA	C	14	PASS	.	GT:GQ:DP:AD:VAF:C:PS	1|0:14:49:18:0.367:P:3150
contig_648	120070	.	GCAA	G	15	PASS	.	GT:GQ:DP:AD:VAF:C:PS	1|0:15:47:19:0.404:P:3150
contig_648	121532	.	G	A	18	PASS	.	GT:GQ:DP:AD:VAF:C:PS	0|1:18:49:18:0.367:P:3150
contig_648	122012	.	TAAA	T	39.6	PASS	.	GT:GQ:DP:AD:VAF:C:PS	1|0:38:54:23:0.425926:DV:3150
contig_648	122014	.	A	AAATT	35.1	PASS	.	GT:GQ:DP:AD:VAF:C:PS	0|1:16:29:18:0.62069:DV:3150
contig_648	122493	.	G	A	20	PASS	.	GT:GQ:DP:AD:VAF:C:PS	1|0:20:53:25:0.472:P:3150
contig_648	123145	.	T	C	19	PASS	.	GT:GQ:DP:AD:VAF:C:PS	1|0:19:53:25:0.472:P:3150
contig_648	123195	.	G	A	18	PASS	.	GT:GQ:DP:AD:VAF:C:PS	0|1:18:56:26:0.464:P:3150
contig_648	123333	.	C	T	18	PASS	.	GT:GQ:DP:AD:VAF:C:PS	0|1:18:52:22:0.423:P:3150
contig_648	125439	.	T	G	18	PASS	.	GT:GQ:DP:AD:VAF:C:PS	0|1:18:51:23:0.451:P:3150
contig_648	125484	.	T	C	20	PASS	.	GT:GQ:DP:AD:VAF:C:PS	1|0:20:54:27:0.5:P:3150
contig_648	125525	.	CAT	C	15	PASS	.	GT:GQ:DP:AD:VAF:C:PS	0|1:15:49:18:0.367:P:3150
contig_648	130799	.	A	T	20	PASS	.	GT:GQ:DP:AD:VAF:C:PS	0|1:20:65:30:0.462:P:3150
contig_648	133454	.	G	A	24	PASS	.	GT:GQ:DP:AD:VAF:C:PS	1|0:24:60:25:0.417:P:3150
contig_648	133496	.	A	G	20	PASS	.	GT:GQ:DP:AD:VAF:C:PS	1|0:20:70:31:0.443:P:3150
contig_648	134152	.	AT	A	0	refCall	.	GT:GQ:DP:AD:VAF:C	0/0:24:66:29:0.439394:DV
contig_648	134670	.	T	C	19	PASS	.	GT:GQ:DP:AD:VAF:C:PS	0|1:19:65:35:0.538:P:3150
contig_648	134710	.	C	T	21	PASS	.	GT:GQ:DP:AD:VAF:C:PS	1|0:21:59:26:0.441:P:3150
contig_648	136929	.	CT	C	45.2	PASS	.	GT:GQ:DP:AD:VAF:C	1/1:45:47:35:0.744681:DV
contig_648	136965	.	GTTTA	G	17	PASS	.	GT:GQ:DP:AD:VAF:C:PS	0|1:17:63:28:0.444:P:3150
contig_648	137358	.	AT	A	0	refCall	.	GT:GQ:DP:AD:VAF:C	0/0:44:68:12:0.176471:DV
contig_648	138120	.	CT	C	11	PASS	.	GT:GQ:DP:AD:VAF:C:PS	0|1:11:70:28:0.4:P:3150
contig_648	138124	.	TC	T	14.6	PASS	.	GT:GQ:DP:AD:VAF:C:PS	1|0:14:59:17:0.288136:DV:3150
contig_648	138726	.	T	G	18	PASS	.	GT:GQ:DP:AD:VAF:C:PS	1|0:18:60:30:0.5:P:3150
contig_648	138817	.	GT	G	47.4	PASS	.	GT:GQ:DP:AD:VAF:C:PS	1|0:43:59:28:0.474576:DV:3150
contig_648	138819	.	TC	T	41.4	PASS	.	GT:GQ:DP:AD:VAF:C:PS	0|1:25:61:27:0.442623:DV:3150
contig_648	139943	.	C	T	45.5	PASS	.	GT:GQ:DP:AD:VAF:C:PS	0|1:45:60:16:0.266667:DV:3150
contig_648	140197	.	A	C	71.8	PASS	.	GT:GQ:DP:AD:VAF:C:PS	0|1:69:65:21:0.323077:DV:3150
contig_648	140630	.	C	T	53.7	PASS	.	GT:GQ:DP:AD:VAF:C:PS	0|1:54:66:12:0.181818:DV:3150
contig_648	140690	.	T	C	53	PASS	.	GT:GQ:DP:AD:VAF:C:PS	0|1:53:69:21:0.304348:DV:3150
contig_648	140784	.	T	C	57.9	PASS	.	GT:GQ:DP:AD:VAF:C:PS	0|1:58:70:21:0.3:DV:3150
contig_648	142552	.	G	T	18	PASS	.	GT:GQ:DP:AD:VAF:C:PS	0|1:18:61:23:0.377:P:3150
contig_648	143781	.	A	AGGTTGT	42.3	PASS	.	GT:GQ:DP:AD:VAF:C:PS	0|1:42:63:11:0.174603:DV:3150
contig_648	144265	.	G	A	18	PASS	.	GT:GQ:DP:AD:VAF:C:PS	0|1:18:61:25:0.41:P:3150
contig_648	144449	.	GTATA	G	50.5	PASS	.	GT:GQ:DP:AD:VAF:C:PS	1|0:41:63:28:0.444444:DV:3150
contig_648	145353	.	A	G	70.2	PASS	.	GT:GQ:DP:AD:VAF:C:PS	0|1:69:72:29:0.402778:DV:3150
contig_648	145359	.	TA	T	13	PASS	.	GT:GQ:DP:AD:VAF:C:PS	1|0:13:74:40:0.541:P:3150
contig_648	145594	.	G	A	19	PASS	.	GT:GQ:DP:AD:VAF:C:PS	1|0:19:67:40:0.597:P:3150
contig_648	145817	.	A	G	52.8	PASS	.	GT:GQ:DP:AD:VAF:C:PS	0|1:52:68:22:0.323529:DV:3150
contig_648	146144	.	C	T	51.1	PASS	.	GT:GQ:DP:AD:VAF:C:PS	0|1:51:71:24:0.338028:DV:3150
contig_648	146146	.	A	T	62.3	PASS	.	GT:GQ:DP:AD:VAF:C:PS	0|1:62:71:24:0.338028:DV:3150
contig_648	146153	.	A	G	42.2	PASS	.	GT:GQ:DP:AD:VAF:C:PS	0|1:42:70:23:0.328571:DV:3150
contig_648	147388	.	T	C	60.5	PASS	.	GT:GQ:DP:AD:VAF:C:PS	0|1:60:63:24:0.380952:DV:3150
contig_648	147627	.	T	C	17	PASS	.	GT:GQ:DP:AD:VAF:C:PS	0|1:17:61:22:0.361:P:3150
contig_648	147743	.	A	G	17	PASS	.	GT:GQ:DP:AD:VAF:C:PS	0|1:17:57:22:0.386:P:3150
contig_648	147777	.	G	A	18	PASS	.	GT:GQ:DP:AD:VAF:C:PS	0|1:18:56:23:0.411:P:3150
contig_648	148015	.	G	A	67.5	PASS	.	GT:GQ:DP:AD:VAF:C:PS	0|1:67:52:19:0.365385:DV:3150
contig_648	150296	.	C	T	21	PASS	.	GT:GQ:DP:AD:VAF:C:PS	0|1:21:53:24:0.453:P:3150
contig_648	150347	.	C	T	20	PASS	.	GT:GQ:DP:AD:VAF:C:PS	0|1:20:52:24:0.462:P:3150
contig_648	150441	.	TAAAC	T	11	PASS	.	GT:GQ:DP:AD:VAF:C:PS	1|0:11:50:18:0.36:P:3150
contig_648	151749	.	TA	T	10.1	PASS	.	GT:GQ:DP:AD:VAF:C	1/1:7:48:5:0.104167:DV
contig_648	152018	.	AAAAATAT	A	6.5	PASS	.	GT:GQ:DP:AD:VAF:C:PS	1|0:5:48:26:0.541667:DV:3150
contig_648	152029	.	T	A	25.7	PASS	.	GT:GQ:DP:AD:VAF:C:PS	1|0:20:49:27:0.55102:DV:3150
contig_648	152033	.	A	AT	7	PASS	.	GT:GQ:DP:AD:VAF:C:PS	0|1:7:45:8:0.177778:DV:3150
contig_648	152206	.	TA	T,TACA	44.7	PASS	.	GT:GQ:DP:AD:VAF:C:PS	1|2:21:47:23,17:0.489362,0.361702:DV:3150
contig_648	152210	.	AG	A	39	PASS	.	GT:GQ:DP:AD:VAF:C:PS	0|1:35:48:20:0.416667:DV:3150
contig_648	152862	.	G	C	19	PASS	.	GT:GQ:DP:AD:VAF:C:PS	1|0:19:44:18:0.409:P:3150
contig_648	153071	.	A	G	19	PASS	.	GT:GQ:DP:AD:VAF:C:PS	1|0:19:50:21:0.42:P:3150
contig_648	153507	.	C	T	34.9	PASS	.	GT:GQ:DP:AD:VAF:C:PS	0|1:34:38:18:0.473684:DV:3150
contig_648	153540	.	T	C	10.2	PASS	.	GT:GQ:DP:AD:VAF:C:PS	0|1:10:28:9:0.321429:DV:3150
contig_648	153570	.	A	AT	10.1	PASS	.	GT:GQ:DP:AD:VAF:C:PS	1|0:3:37:30:0.810811:DV:3150
contig_648	154010	.	C	T	18	PASS	.	GT:GQ:DP:AD:VAF:C:PS	0|1:18:50:17:0.34:P:3150
contig_648	154910	.	C	T	19	PASS	.	GT:GQ:DP:AD:VAF:C:PS	0|1:19:65:28:0.431:P:3150
contig_648	155988	.	A	G	19	PASS	.	GT:GQ:DP:AD:VAF:C:PS	1|0:19:65:25:0.385:P:3150
contig_648	156808	.	A	G	21	PASS	.	GT:GQ:DP:AD:VAF:C:PS	0|1:21:67:30:0.448:P:3150
contig_648	157136	.	T	A	0.9	refCall	.	GT:GQ:DP:AD:VAF:C	./.:7:50:10:0.2:DV
contig_648	158586	.	G	A	24	PASS	.	GT:GQ:DP:AD:VAF:C:PS	1|0:24:68:30:0.441:P:3150
contig_648	158814	.	T	C	21	PASS	.	GT:GQ:DP:AD:VAF:C:PS	1|0:21:68:28:0.412:P:3150
contig_648	158930	.	G	A	16	PASS	.	GT:GQ:DP:AD:VAF:C:PS	1|0:16:66:34:0.515:P:3150
contig_648	158937	.	C	T	17	PASS	.	GT:GQ:DP:AD:VAF:C:PS	0|1:17:65:33:0.508:P:3150
contig_648	159003	.	GTACTCTACAAATGTAA	G	47.8	PASS	.	GT:GQ:DP:AD:VAF:C:PS	0|1:43:63:22:0.349206:DV:3150
contig_648	159064	.	A	G	58.1	PASS	.	GT:GQ:DP:AD:VAF:C:PS	1|0:58:65:30:0.461538:DV:3150
contig_648	159066	.	C	T	69.2	PASS	.	GT:GQ:DP:AD:VAF:C:PS	1|0:69:64:32:0.5:DV:3150
contig_648	159136	.	TATGTA	T	16	PASS	.	GT:GQ:DP:AD:VAF:C:PS	1|0:16:66:33:0.5:P:3150
contig_648	159245	.	T	C	19	PASS	.	GT:GQ:DP:AD:VAF:C:PS	0|1:19:65:31:0.477:P:3150
contig_648	159339	.	T	A	55.3	PASS	.	GT:GQ:DP:AD:VAF:C:PS	0|1:55:53:19:0.358491:DV:3150
contig_648	159919	.	A	G	36.9	PASS	.	GT:GQ:DP:AD:VAF:C:PS	1|0:37:62:30:0.483871:DV:3150
contig_648	159958	.	A	G	39.3	PASS	.	GT:GQ:DP:AD:VAF:C:PS	1|0:39:49:15:0.306122:DV:3150
contig_648	159959	.	T	G	40.5	PASS	.	GT:GQ:DP:AD:VAF:C:PS	1|0:40:56:26:0.464286:DV:3150
contig_648	159979	.	T	C	16	PASS	.	GT:GQ:DP:AD:VAF:C:PS	1|0:16:60:29:0.483:P:3150
contig_648	159986	.	C	T	17	PASS	.	GT:GQ:DP:AD:VAF:C:PS	1|0:17:58:25:0.431:P:3150
contig_648	160015	.	AAC	A	25.9	PASS	.	GT:GQ:DP:AD:VAF:C:PS	1|0:26:60:26:0.433333:DV:3150
contig_648	160023	.	A	G	35.5	PASS	.	GT:GQ:DP:AD:VAF:C:PS	1|0:35:61:28:0.459016:DV:3150
contig_648	160035	.	A	T	17	PASS	.	GT:GQ:DP:AD:VAF:C:PS	1|0:17:61:30:0.492:P:3150
contig_648	161082	.	AAGATGCTGCGGCG	A	11	PASS	.	GT:GQ:DP:AD:VAF:C:PS	1|0:11:52:18:0.346:P:3150
contig_648	161531	.	T	C	19	PASS	.	GT:GQ:DP:AD:VAF:C:PS	1|0:19:58:26:0.448:P:3150
contig_648	161578	.	C	T	21	PASS	.	GT:GQ:DP:AD:VAF:C:PS	0|1:21:57:29:0.509:P:3150
contig_648	161969	.	T	C	20	PASS	.	GT:GQ:DP:AD:VAF:C:PS	1|0:20:60:24:0.4:P:3150
contig_648	162281	.	A	AAC	51.3	PASS	.	GT:GQ:DP:AD:VAF:C:PS	0|1:51:61:14:0.229508:DV:3150
contig_648	163014	.	G	A	18	PASS	.	GT:GQ:DP:AD:VAF:C:PS	0|1:18:54:24:0.444:P:3150
contig_648	163113	.	A	G	20	PASS	.	GT:GQ:DP:AD:VAF:C:PS	1|0:20:55:26:0.473:P:3150
contig_648	163140	.	C	T	17	PASS	.	GT:GQ:DP:AD:VAF:C:PS	0|1:17:54:24:0.444:P:3150
contig_648	164749	.	A	G	19	PASS	.	GT:GQ:DP:AD:VAF:C:PS	0|1:19:53:25:0.472:P:3150
contig_648	165356	.	G	A	19	PASS	.	GT:GQ:DP:AD:VAF:C:PS	1|0:19:67:27:0.403:P:3150
contig_648	165417	.	AT	A	6.8	PASS	.	GT:GQ:DP:AD:VAF:C	1/1:5:62:14:0.225806:DV
contig_648	166911	.	T	C	21	PASS	.	GT:GQ:DP:AD:VAF:C:PS	0|1:21:60:25:0.417:P:3150
contig_648	167359	.	G	A	70.9	PASS	.	GT:GQ:DP:AD:VAF:C:PS	1|0:69:57:27:0.473684:DV:3150
contig_648	169806	.	C	T	50.7	PASS	.	GT:GQ:DP:AD:VAF:C:PS	1|0:50:70:27:0.385714:DV:3150
contig_648	169814	.	TAA	T	0.1	refCall	.	GT:GQ:DP:AD:VAF:C	./.:17:70:17:0.242857:DV
contig_648	169818	.	AAAAATAAATAATAAAATTAAAATAATAAATTAAAATAATAAAATAAATAAT	A	0.5	refCall	.	GT:GQ:DP:AD:VAF:C	./.:10:55:9:0.163636:DV
contig_648	169895	.	C	T	24.2	PASS	.	GT:GQ:DP:AD:VAF:C:PS	1|0:24:71:25:0.352113:DV:3150
contig_648	169902	.	G	T	26.4	PASS	.	GT:GQ:DP:AD:VAF:C:PS	1|0:26:70:24:0.342857:DV:3150
contig_648	169903	.	C	A	27.2	PASS	.	GT:GQ:DP:AD:VAF:C:PS	1|0:27:70:25:0.357143:DV:3150
contig_648	170033	.	T	C	18	PASS	.	GT:GQ:DP:AD:VAF:C:PS	1|0:18:65:24:0.369:P:3150
contig_648	170167	.	G	A	24	PASS	.	GT:GQ:DP:AD:VAF:C:PS	1|0:24:65:24:0.369:P:3150
contig_648	170760	.	C	T	18	PASS	.	GT:GQ:DP:AD:VAF:C:PS	1|0:18:72:30:0.417:P:3150
contig_648	170805	.	AT	A	13	PASS	.	GT:GQ:DP:AD:VAF:C:PS	0|1:13:70:33:0.471:P:3150
contig_648	170861	.	CAA	C	19	PASS	.	GT:GQ:DP:AD:VAF:C:PS	0|1:19:69:34:0.493:P:3150
contig_648	171050	.	T	C	19	PASS	.	GT:GQ:DP:AD:VAF:C:PS	0|1:19:67:28:0.418:P:3150
contig_648	171219	.	A	G	18	PASS	.	GT:GQ:DP:AD:VAF:C:PS	0|1:18:62:30:0.484:P:3150
contig_648	172118	.	T	C	18	PASS	.	GT:GQ:DP:AD:VAF:C:PS	1|0:18:60:20:0.333:P:3150
contig_648	173024	.	C	A	46.4	PASS	.	GT:GQ:DP:AD:VAF:C:PS	1|0:46:57:18:0.315789:DV:3150
contig_648	173261	.	C	G	16	PASS	.	GT:GQ:DP:AD:VAF:C:PS	1|0:16:56:19:0.339:P:3150
contig_648	174527	.	AT	A	51.4	PASS	.	GT:GQ:DP:AD:VAF:C:PS	1|0:50:53:22:0.415094:DV:3150
contig_648	175154	.	T	G	19	PASS	.	GT:GQ:DP:AD:VAF:C:PS	1|0:19:50:20:0.4:P:3150
contig_648	175425	.	T	C	17	PASS	.	GT:GQ:DP:AD:VAF:C:PS	0|1:17:41:20:0.488:P:3150
contig_648	175727	.	A	G	57.9	PASS	.	GT:GQ:DP:AD:VAF:C:PS	1|0:58:49:17:0.346939:DV:3150
contig_648	175872	.	C	T	0.2	refCall	.	GT:GQ:DP:AD:VAF:C	./.:14:50:19:0.38:DV
contig_648	175876	.	A	T	0.1	refCall	.	GT:GQ:DP:AD:VAF:C	./.:16:47:17:0.361702:DV
contig_648	175879	.	A	T	0.5	refCall	.	GT:GQ:DP:AD:VAF:C	./.:10:53:18:0.339623:DV
contig_648	175880	.	A	T	0.1	refCall	.	GT:GQ:DP:AD:VAF:C	./.:15:53:17:0.320755:DV
contig_648	175888	.	C	A	0.1	refCall	.	GT:GQ:DP:AD:VAF:C	./.:19:51:18:0.352941:DV
contig_648	175890	.	A	T	0	refCall	.	GT:GQ:DP:AD:VAF:C	0/0:20:53:19:0.358491:DV
contig_648	175903	.	G	T	0.6	refCall	.	GT:GQ:DP:AD:VAF:C	./.:9:52:21:0.403846:DV
contig_648	175905	.	A	T	0.3	refCall	.	GT:GQ:DP:AD:VAF:C	./.:11:54:21:0.388889:DV
contig_648	175908	.	G	A	0.3	refCall	.	GT:GQ:DP:AD:VAF:C	./.:12:52:19:0.365385:DV
contig_648	175958	.	A	T	19	PASS	.	GT:GQ:DP:AD:VAF:C:PS	1|0:19:54:21:0.389:P:3150
contig_648	176009	.	T	C	19	PASS	.	GT:GQ:DP:AD:VAF:C:PS	1|0:19:54:21:0.389:P:3150
contig_648	178725	.	T	C	0.2	refCall	.	GT:GQ:DP:AD:VAF:C	./.:15:51:17:0.333333:DV
contig_648	179632	.	ATT	A	2.6	refCall	.	GT:GQ:DP:AD:VAF:C	./.:3:50:30:0.6:DV
contig_648	179652	.	A	T	0.2	refCall	.	GT:GQ:DP:AD:VAF:C	./.:14:46:14:0.304348:DV
contig_648	179660	.	A	T	0	refCall	.	GT:GQ:DP:AD:VAF:C	0/0:23:47:13:0.276596:DV
contig_648	179665	.	A	T	0	refCall	.	GT:GQ:DP:AD:VAF:C	0/0:30:47:11:0.234043:DV
contig_648	179666	.	T	A	0	refCall	.	GT:GQ:DP:AD:VAF:C	0/0:31:47:10:0.212766:DV
contig_648	179671	.	A	T	0	refCall	.	GT:GQ:DP:AD:VAF:C	0/0:34:46:12:0.26087:DV
contig_648	179688	.	A	T	0	refCall	.	GT:GQ:DP:AD:VAF:C	0/0:28:44:11:0.25:DV
contig_648	179725	.	T	TC	0	refCall	.	GT:GQ:DP:AD:VAF:C	0/0:47:49:10:0.204082:DV
contig_648	179746	.	T	C	0	refCall	.	GT:GQ:DP:AD:VAF:C	0/0:42:51:11:0.215686:DV
contig_648	179753	.	TTA	T	42.6	PASS	.	GT:GQ:DP:AD:VAF:C	1/1:23:52:30:0.576923:DV
contig_648	179755	.	A	C	0	refCall	.	GT:GQ:DP:AD:VAF:C	0/0:46:21:12:0.571429:DV
contig_648	179762	.	T	TC	0	refCall	.	GT:GQ:DP:AD:VAF:C	0/0:35:57:11:0.192982:DV
contig_648	179786	.	T	TTC	0	refCall	.	GT:GQ:DP:AD:VAF:C	0/0:43:58:9:0.155172:DV
contig_648	179789	.	C	A	0	refCall	.	GT:GQ:DP:AD:VAF:C	0/0:51:56:9:0.160714:DV
contig_648	179796	.	TTCTGTAATA	T	0	refCall	.	GT:GQ:DP:AD:VAF:C	0/0:23:57:8:0.140351:DV
contig_648	179798	.	C	CT	0	refCall	.	GT:GQ:DP:AD:VAF:C	0/0:30:46:8:0.173913:DV
contig_648	179816	.	T	TTTATAA	0	refCall	.	GT:GQ:DP:AD:VAF:C	0/0:31:51:8:0.156863:DV
contig_648	179826	.	TTTCTATAA	T	0	refCall	.	GT:GQ:DP:AD:VAF:C	0/0:25:58:8:0.137931:DV
contig_648	179843	.	T	C	0.3	refCall	.	GT:GQ:DP:AD:VAF:C	./.:11:55:23:0.418182:DV
contig_648	181091	.	A	T	19	PASS	.	GT:GQ:DP:AD:VAF:C:PS	0|1:19:50:22:0.44:P:3150
contig_648	181710	.	A	AC	14	PASS	.	GT:GQ:DP:AD:VAF:C:PS	1|0:14:56:23:0.411:P:3150
contig_648	182373	.	T	C	20	PASS	.	GT:GQ:DP:AD:VAF:C:PS	1|0:20:49:19:0.388:P:3150
contig_648	182764	.	A	G	50.6	PASS	.	GT:GQ:DP:AD:VAF:C:PS	1|0:50:50:21:0.42:DV:3150
contig_648	184957	.	AT	A	38.6	PASS	.	GT:GQ:DP:AD:VAF:C:PS	0|1:33:44:25:0.568182:DV:3150
contig_648	185040	.	G	T	20	PASS	.	GT:GQ:DP:AD:VAF:C:PS	0|1:20:45:20:0.444:P:3150
contig_648	187161	.	T	C	20	PASS	.	GT:GQ:DP:AD:VAF:C:PS	0|1:20:60:25:0.417:P:3150
contig_648	189284	.	AATAT	A	47.4	PASS	.	GT:GQ:DP:AD:VAF:C:PS	0|1:47:57:16:0.280702:DV:3150
contig_648	189540	.	G	A	20	PASS	.	GT:GQ:DP:AD:VAF:C:PS	0|1:20:52:23:0.442:P:3150
contig_648	189792	.	A	G	18	PASS	.	GT:GQ:DP:AD:VAF:C:PS	0|1:18:53:21:0.396:P:3150
contig_648	190094	.	C	T	19	PASS	.	GT:GQ:DP:AD:VAF:C:PS	0|1:19:57:25:0.439:P:3150
contig_648	190319	.	A	C	69.2	PASS	.	GT:GQ:DP:AD:VAF:C:PS	0|1:69:58:24:0.413793:DV:3150
contig_648	190443	.	G	C	45.4	PASS	.	GT:GQ:DP:AD:VAF:C:PS	0|1:45:57:24:0.421053:DV:3150
contig_648	190448	.	A	G	27.3	PASS	.	GT:GQ:DP:AD:VAF:C:PS	0|1:27:55:18:0.327273:DV:3150
contig_648	190450	.	G	A	19.4	PASS	.	GT:GQ:DP:AD:VAF:C:PS	0|1:19:47:10:0.212766:DV:3150
contig_648	190457	.	C	T	55.6	PASS	.	GT:GQ:DP:AD:VAF:C:PS	0|1:56:57:23:0.403509:DV:3150
contig_648	190499	.	G	A	55.3	PASS	.	GT:GQ:DP:AD:VAF:C:PS	0|1:55:62:25:0.403226:DV:3150
contig_648	191191	.	G	A	16	PASS	.	GT:GQ:DP:AD:VAF:C:PS	0|1:16:57:25:0.439:P:3150
contig_648	191326	.	T	TA	34.8	PASS	.	GT:GQ:DP:AD:VAF:C:PS	1|0:25:54:12:0.222222:DV:3150
contig_648	191331	.	AT	A	41.8	PASS	.	GT:GQ:DP:AD:VAF:C:PS	1|0:42:50:24:0.48:DV:3150
contig_648	192096	.	T	C	18	PASS	.	GT:GQ:DP:AD:VAF:C:PS	0|1:18:57:22:0.386:P:3150
contig_648	192865	.	G	A	23	PASS	.	GT:GQ:DP:AD:VAF:C:PS	1|0:23:56:25:0.446:P:3150
contig_648	195304	.	A	G	19	PASS	.	GT:GQ:DP:AD:VAF:C:PS	0|1:19:57:24:0.421:P:3150
contig_648	195502	.	G	T	69.3	PASS	.	GT:GQ:DP:AD:VAF:C:PS	0|1:69:58:27:0.465517:DV:3150
contig_648	195656	.	G	A	20	PASS	.	GT:GQ:DP:AD:VAF:C:PS	0|1:20:54:23:0.426:P:3150
contig_648	195884	.	GTCA	G	17	PASS	.	GT:GQ:DP:AD:VAF:C:PS	0|1:17:54:24:0.444:P:3150
contig_648	196233	.	T	C	22	PASS	.	GT:GQ:DP:AD:VAF:C:PS	1|0:22:57:30:0.526:P:3150
contig_648	196244	.	TA	T	18	PASS	.	GT:GQ:DP:AD:VAF:C:PS	0|1:18:56:24:0.429:P:3150
contig_648	196370	.	G	A	16	PASS	.	GT:GQ:DP:AD:VAF:C:PS	0|1:16:59:25:0.424:P:3150
contig_648	196371	.	C	G	65.3	PASS	.	GT:GQ:DP:AD:VAF:C:PS	0|1:65:59:23:0.38983:DV:3150
contig_648	196408	.	G	A	19	PASS	.	GT:GQ:DP:AD:VAF:C:PS	0|1:19:57:21:0.368:P:3150
contig_648	197020	.	C	A	16	PASS	.	GT:GQ:DP:AD:VAF:C:PS	0|1:16:61:21:0.344:P:3150
contig_648	197863	.	C	T	17	PASS	.	GT:GQ:DP:AD:VAF:C:PS	0|1:17:68:27:0.397:P:3150
contig_648	198132	.	C	T	57	PASS	.	GT:GQ:DP:AD:VAF:C:PS	0|1:54:60:26:0.433333:DV:3150
contig_648	198140	.	AAC	A	63.3	PASS	.	GT:GQ:DP:AD:VAF:C:PS	1|0:59:61:32:0.52459:DV:3150
contig_648	199597	.	C	T	17	PASS	.	GT:GQ:DP:AD:VAF:C:PS	0|1:17:64:31:0.484:P:3150
contig_648	200057	.	C	T	22	PASS	.	GT:GQ:DP:AD:VAF:C:PS	0|1:22:67:34:0.507:P:3150
contig_648	200240	.	G	A	20	PASS	.	GT:GQ:DP:AD:VAF:C:PS	0|1:20:66:33:0.5:P:3150
contig_648	201415	.	T	G	22	PASS	.	GT:GQ:DP:AD:VAF:C:PS	1|0:22:57:28:0.491:P:3150
contig_648	201441	.	A	G	20	PASS	.	GT:GQ:DP:AD:VAF:C:PS	1|0:20:62:28:0.452:P:3150
contig_648	201869	.	C	T	19	PASS	.	GT:GQ:DP:AD:VAF:C:PS	0|1:19:60:26:0.433:P:3150
contig_648	201904	.	A	T	40.7	PASS	.	GT:GQ:DP:AD:VAF:C:PS	0|1:41:48:14:0.291667:DV:3150
contig_648	201942	.	A	G	16	PASS	.	GT:GQ:DP:AD:VAF:C:PS	0|1:16:64:26:0.406:P:3150
contig_648	202239	.	A	G	58.2	PASS	.	GT:GQ:DP:AD:VAF:C:PS	0|1:58:66:23:0.348485:DV:3150
contig_648	202523	.	T	C	34.7	PASS	.	GT:GQ:DP:AD:VAF:C:PS	0|1:35:72:27:0.375:DV:3150
contig_648	202528	.	G	A	36.7	PASS	.	GT:GQ:DP:AD:VAF:C:PS	0|1:37:70:28:0.4:DV:3150
contig_648	202772	.	C	CA	30.3	PASS	.	GT:GQ:DP:AD:VAF:C	1/1:29:65:20:0.307692:DV
contig_648	202773	.	T	A	0	refCall	.	GT:GQ:DP:AD:VAF:C	0/0:28:52:15:0.288462:DV
contig_648	203182	.	A	G	18	PASS	.	GT:GQ:DP:AD:VAF:C:PS	0|1:18:76:28:0.368:P:3150
contig_648	203308	.	A	G	18	PASS	.	GT:GQ:DP:AD:VAF:C:PS	0|1:18:76:29:0.382:P:3150
contig_648	203958	.	C	T	49.2	PASS	.	GT:GQ:DP:AD:VAF:C:PS	0|1:49:66:26:0.393939:DV:3150
contig_648	204030	.	T	C	30.4	PASS	.	GT:GQ:DP:AD:VAF:C:PS	0|1:30:61:22:0.360656:DV:3150
contig_648	204056	.	G	A	31.2	PASS	.	GT:GQ:DP:AD:VAF:C:PS	0|1:31:64:22:0.34375:DV:3150
contig_648	204080	.	A	C	41.5	PASS	.	GT:GQ:DP:AD:VAF:C:PS	0|1:42:63:22:0.349206:DV:3150
contig_648	204089	.	TTG	T	12	PASS	.	GT:GQ:DP:AD:VAF:C:PS	0|1:12:63:19:0.302:P:3150
contig_648	204110	.	G	A	20	PASS	.	GT:GQ:DP:AD:VAF:C:PS	0|1:20:55:23:0.418:P:3150
contig_648	204129	.	ATAT	A	16	PASS	.	GT:GQ:DP:AD:VAF:C:PS	0|1:16:57:20:0.351:P:3150
contig_648	205423	.	A	G	16	PASS	.	GT:GQ:DP:AD:VAF:C:PS	0|1:16:53:21:0.396:P:3150
contig_648	205999	.	T	C	61.7	PASS	.	GT:GQ:DP:AD:VAF:C:PS	0|1:60:54:24:0.444444:DV:3150
contig_648	206165	.	T	C	20	PASS	.	GT:GQ:DP:AD:VAF:C:PS	0|1:20:54:25:0.463:P:3150
contig_648	206252	.	T	C	23	PASS	.	GT:GQ:DP:AD:VAF:C:PS	1|0:23:50:20:0.4:P:3150
contig_648	206330	.	C	T	19	PASS	.	GT:GQ:DP:AD:VAF:C:PS	1|0:19:53:23:0.434:P:3150
contig_648	206473	.	T	C	19	PASS	.	GT:GQ:DP:AD:VAF:C:PS	0|1:19:55:25:0.455:P:3150
contig_648	207270	.	C	G	21	PASS	.	GT:GQ:DP:AD:VAF:C:PS	0|1:21:51:26:0.51:P:3150
contig_648	207812	.	T	A	17	PASS	.	GT:GQ:DP:AD:VAF:C:PS	1|0:17:53:22:0.415:P:3150
contig_648	208450	.	G	T	16	PASS	.	GT:GQ:DP:AD:VAF:C:PS	1|0:16:56:25:0.446:P:3150
contig_648	208809	.	T	C	19	PASS	.	GT:GQ:DP:AD:VAF:C:PS	1|0:19:51:22:0.431:P:3150
contig_648	209263	.	C	T	19	PASS	.	GT:GQ:DP:AD:VAF:C:PS	0|1:19:52:22:0.423:P:3150
contig_648	209471	.	TA	T	50	PASS	.	GT:GQ:DP:AD:VAF:C:PS	0|1:41:50:21:0.42:DV:3150
contig_648	209476	.	AT	A	33.2	PASS	.	GT:GQ:DP:AD:VAF:C:PS	1|0:29:50:25:0.5:DV:3150
contig_648	211570	.	A	G	48.8	PASS	.	GT:GQ:DP:AD:VAF:C:PS	0|1:49:54:19:0.351852:DV:3150
contig_648	211572	.	CAA	C	12	PASS	.	GT:GQ:DP:AD:VAF:C:PS	0|1:12:53:20:0.377:P:3150
contig_648	212358	.	A	ATGTACG	4.7	PASS	.	GT:GQ:DP:AD:VAF:C:PS	0|1:5:52:8:0.153846:DV:3150
contig_648	212362	.	G	A	3.5	PASS	.	GT:GQ:DP:AD:VAF:C:PS	1|0:4:52:17:0.326923:DV:3150
contig_648	212363	.	T	C	8.7	PASS	.	GT:GQ:DP:AD:VAF:C:PS	1|0:9:53:18:0.339623:DV:3150
contig_648	212866	.	G	GGCTA	20.7	PASS	.	GT:GQ:DP:AD:VAF:C:PS	0|1:21:58:14:0.241379:DV:3150
contig_648	212887	.	A	T	10.4	PASS	.	GT:GQ:DP:AD:VAF:C:PS	0|1:10:57:17:0.298246:DV:3150
contig_648	212952	.	G	A	15.3	PASS	.	GT:GQ:DP:AD:VAF:C:PS	0|1:15:53:17:0.320755:DV:3150
contig_648	213137	.	T	C	36.4	PASS	.	GT:GQ:DP:AD:VAF:C:PS	0|1:36:48:11:0.229167:DV:3150
contig_648	213227	.	GA	G	0.2	refCall	.	GT:GQ:DP:AD:VAF:C	./.:14:50:14:0.28:DV
contig_648	213442	.	G	A	19	PASS	.	GT:GQ:DP:AD:VAF:C:PS	0|1:19:48:20:0.417:P:3150
contig_648	213746	.	A	G	18	PASS	.	GT:GQ:DP:AD:VAF:C:PS	0|1:18:44:19:0.432:P:3150
contig_648	213919	.	A	G	17	PASS	.	GT:GQ:DP:AD:VAF:C:PS	0|1:17:44:15:0.341:P:3150
contig_648	213950	.	G	C	20	PASS	.	GT:GQ:DP:AD:VAF:C:PS	0|1:20:43:17:0.395:P:3150
contig_648	213978	.	T	C	20	PASS	.	GT:GQ:DP:AD:VAF:C:PS	1|0:20:40:22:0.55:P:3150
contig_648	214965	.	A	G	20	PASS	.	GT:GQ:DP:AD:VAF:C:PS	1|0:20:54:23:0.426:P:3150
contig_648	215713	.	A	C	20	PASS	.	GT:GQ:DP:AD:VAF:C:PS	0|1:20:52:23:0.442:P:3150
contig_648	216795	.	G	GA	7.1	PASS	.	GT:GQ:DP:AD:VAF:C:PS	0|1:7:49:8:0.163265:DV:3150
contig_648	216807	.	C	T	61	PASS	.	GT:GQ:DP:AD:VAF:C:PS	0|1:60:51:22:0.431373:DV:3150
contig_648	217387	.	C	T	19	PASS	.	GT:GQ:DP:AD:VAF:C:PS	0|1:19:52:22:0.423:P:3150
contig_648	217449	.	C	T	20	PASS	.	GT:GQ:DP:AD:VAF:C:PS	0|1:20:56:25:0.446:P:3150
contig_648	217583	.	T	C	20	PASS	.	GT:GQ:DP:AD:VAF:C:PS	0|1:20:56:24:0.429:P:3150
contig_648	218729	.	C	T	17	PASS	.	GT:GQ:DP:AD:VAF:C:PS	0|1:17:62:24:0.387:P:3150
contig_648	218840	.	C	T	60.5	PASS	.	GT:GQ:DP:AD:VAF:C:PS	0|1:60:57:21:0.368421:DV:3150
contig_648	219460	.	TA	T	7.4	PASS	.	GT:GQ:DP:AD:VAF:C:PS	0|1:7:47:9:0.191489:DV:3150
contig_648	219470	.	A	C	7.9	PASS	.	GT:GQ:DP:AD:VAF:C:PS	0|1:8:47:17:0.361702:DV:3150
contig_648	219604	.	AGC	A	30.4	PASS	.	GT:GQ:DP:AD:VAF:C:PS	0|1:30:45:17:0.377778:DV:3150
contig_648	219610	.	G	A	55	PASS	.	GT:GQ:DP:AD:VAF:C:PS	0|1:55:46:20:0.434783:DV:3150
contig_648	219914	.	C	T	47.2	PASS	.	GT:GQ:DP:AD:VAF:C:PS	1|0:47:45:20:0.444444:DV:3150
contig_648	219953	.	T	A	3.2	PASS	.	GT:GQ:DP:AD:VAF:C:PS	1|0:3:41:5:0.121951:DV:3150
contig_648	219964	.	C	T	51.5	PASS	.	GT:GQ:DP:AD:VAF:C:PS	1|0:51:47:21:0.446809:DV:3150
contig_648	220595	.	T	TA	29.7	PASS	.	GT:GQ:DP:AD:VAF:C:PS	0|1:30:49:14:0.285714:DV:3150
contig_648	220754	.	T	G	47.2	PASS	.	GT:GQ:DP:AD:VAF:C:PS	1|0:47:46:21:0.456522:DV:3150
contig_648	221095	.	GGGA	G	15	PASS	.	GT:GQ:DP:AD:VAF:C:PS	0|1:15:56:23:0.411:P:3150
contig_648	221492	.	TTG	T	14	PASS	.	GT:GQ:DP:AD:VAF:C:PS	0|1:14:52:24:0.462:P:3150
contig_648	221552	.	CTTCGT	C	18	PASS	.	GT:GQ:DP:AD:VAF:C:PS	1|0:18:56:21:0.375:P:3150
contig_648	221619	.	A	T	21	PASS	.	GT:GQ:DP:AD:VAF:C:PS	1|0:21:61:27:0.443:P:3150
contig_648	221682	.	A	T	21	PASS	.	GT:GQ:DP:AD:VAF:C:PS	1|0:21:57:27:0.474:P:3150
contig_648	221753	.	G	C	25	PASS	.	GT:GQ:DP:AD:VAF:C:PS	1|0:25:57:25:0.439:P:3150
contig_648	221789	.	C	G	22	PASS	.	GT:GQ:DP:AD:VAF:C:PS	1|0:22:56:29:0.518:P:3150
contig_648	222753	.	A	G	49.3	PASS	.	GT:GQ:DP:AD:VAF:C:PS	0|1:49:54:24:0.444444:DV:3150
contig_648	222805	.	C	T	17	PASS	.	GT:GQ:DP:AD:VAF:C:PS	0|1:17:54:25:0.463:P:3150
contig_648	223269	.	A	G	19	PASS	.	GT:GQ:DP:AD:VAF:C:PS	1|0:19:47:26:0.553:P:3150
contig_648	223297	.	C	T	18	PASS	.	GT:GQ:DP:AD:VAF:C:PS	0|1:18:52:20:0.385:P:3150
contig_648	224249	.	G	A	19	PASS	.	GT:GQ:DP:AD:VAF:C:PS	0|1:19:47:22:0.468:P:3150
contig_648	224392	.	T	C	21	PASS	.	GT:GQ:DP:AD:VAF:C:PS	1|0:21:44:22:0.5:P:3150
contig_648	225213	.	T	C	19	PASS	.	GT:GQ:DP:AD:VAF:C:PS	0|1:19:47:20:0.426:P:3150
contig_648	225736	.	AG	A	21.8	PASS	.	GT:GQ:DP:AD:VAF:C:PS	0|1:15:49:16:0.326531:DV:3150
contig_648	227563	.	C	T	11.6	PASS	.	GT:GQ:DP:AD:VAF:C:PS	0|1:12:52:16:0.307692:DV:3150
contig_648	227644	.	G	A	11.1	PASS	.	GT:GQ:DP:AD:VAF:C:PS	0|1:11:50:16:0.32:DV:3150
contig_648	227942	.	C	A	61.8	PASS	.	GT:GQ:DP:AD:VAF:C:PS	0|1:61:50:19:0.38:DV:3150
contig_648	228076	.	A	G	17	PASS	.	GT:GQ:DP:AD:VAF:C:PS	0|1:17:51:18:0.353:P:3150
contig_648	228815	.	T	C	17	PASS	.	GT:GQ:DP:AD:VAF:C:PS	0|1:17:50:22:0.44:P:3150
contig_648	229018	.	T	C	41	PASS	.	GT:GQ:DP:AD:VAF:C:PS	0|1:41:47:14:0.297872:DV:3150
contig_648	229105	.	AT	A	16	PASS	.	GT:GQ:DP:AD:VAF:C:PS	0|1:16:49:18:0.367:P:3150
contig_648	229158	.	C	CTA	12	PASS	.	GT:GQ:DP:AD:VAF:C:PS	0|1:12:51:16:0.314:P:3150
contig_648	229305	.	ACAC	A	5.9	PASS	.	GT:GQ:DP:AD:VAF:C:PS	0|1:6:48:7:0.145833:DV:3150
contig_648	229369	.	C	T	44.6	PASS	.	GT:GQ:DP:AD:VAF:C:PS	0|1:45:49:18:0.367347:DV:3150
contig_648	229664	.	T	G	17	PASS	.	GT:GQ:DP:AD:VAF:C:PS	0|1:17:52:21:0.404:P:3150
contig_648	229705	.	C	G	18	PASS	.	GT:GQ:DP:AD:VAF:C:PS	0|1:18:49:19:0.388:P:3150
contig_648	230195	.	A	G	20	PASS	.	GT:GQ:DP:AD:VAF:C:PS	0|1:20:45:19:0.422:P:3150
contig_648	230455	.	T	C	46.9	PASS	.	GT:GQ:DP:AD:VAF:C:PS	0|1:47:48:17:0.354167:DV:3150
contig_648	230765	.	T	C	53.4	PASS	.	GT:GQ:DP:AD:VAF:C:PS	0|1:53:49:16:0.326531:DV:3150
contig_648	230774	.	G	C	47.9	PASS	.	GT:GQ:DP:AD:VAF:C:PS	0|1:48:51:19:0.372549:DV:3150
contig_648	231336	.	G	A	48.5	PASS	.	GT:GQ:DP:AD:VAF:C:PS	0|1:48:53:18:0.339623:DV:3150
contig_648	231666	.	T	C	47.7	PASS	.	GT:GQ:DP:AD:VAF:C:PS	0|1:48:53:17:0.320755:DV:3150
contig_648	231705	.	G	T	41.4	PASS	.	GT:GQ:DP:AD:VAF:C:PS	0|1:41:51:19:0.372549:DV:3150
contig_648	231767	.	T	C	32.6	PASS	.	GT:GQ:DP:AD:VAF:C:PS	0|1:33:44:12:0.272727:DV:3150
contig_648	231769	.	A	C	38.3	PASS	.	GT:GQ:DP:AD:VAF:C:PS	0|1:38:50:18:0.36:DV:3150
contig_648	231861	.	T	C	17	PASS	.	GT:GQ:DP:AD:VAF:C:PS	0|1:17:51:19:0.373:P:3150
contig_648	232152	.	T	C	43.5	PASS	.	GT:GQ:DP:AD:VAF:C:PS	0|1:43:51:16:0.313726:DV:3150
contig_648	232181	.	TTC	T	40.3	PASS	.	GT:GQ:DP:AD:VAF:C:PS	0|1:40:51:17:0.333333:DV:3150
contig_648	232681	.	C	T	18.4	PASS	.	GT:GQ:DP:AD:VAF:C:PS	0|1:18:55:18:0.327273:DV:3150
contig_648	232691	.	T	C	24.1	PASS	.	GT:GQ:DP:AD:VAF:C:PS	0|1:24:55:14:0.254545:DV:3150
contig_648	232797	.	T	C	38.1	PASS	.	GT:GQ:DP:AD:VAF:C:PS	0|1:38:55:19:0.345455:DV:3150
contig_648	232876	.	T	C	53.1	PASS	.	GT:GQ:DP:AD:VAF:C:PS	0|1:53:54:17:0.314815:DV:3150
contig_648	233003	.	G	C	49.6	PASS	.	GT:GQ:DP:AD:VAF:C:PS	0|1:50:53:19:0.358491:DV:3150
contig_648	234360	.	T	C	39.5	PASS	.	GT:GQ:DP:AD:VAF:C:PS	0|1:39:48:17:0.354167:DV:3150
contig_648	234977	.	T	C	19	PASS	.	GT:GQ:DP:AD:VAF:C:PS	0|1:19:50:23:0.46:P:3150
contig_648	237022	.	A	G	58.4	PASS	.	GT:GQ:DP:AD:VAF:C:PS	0|1:57:47:20:0.425532:DV:3150
contig_648	238127	.	A	G	19	PASS	.	GT:GQ:DP:AD:VAF:C:PS	0|1:19:50:21:0.42:P:3150
contig_648	238891	.	G	A	20	PASS	.	GT:GQ:DP:AD:VAF:C:PS	1|0:20:60:29:0.483:P:3150
contig_648	238983	.	C	T	21	PASS	.	GT:GQ:DP:AD:VAF:C:PS	1|0:21:61:32:0.525:P:3150
contig_648	239006	.	A	G	58.4	PASS	.	GT:GQ:DP:AD:VAF:C:PS	1|0:55:59:24:0.40678:DV:3150
contig_648	239008	.	GA	G,GCA	58.4	PASS	.	GT:GQ:DP:AD:VAF:C:PS	2|1:29:57:28,24:0.491228,0.421053:DV:3150
contig_648	239062	.	A	T	17	PASS	.	GT:GQ:DP:AD:VAF:C:PS	0|1:17:55:25:0.455:P:3150
contig_648	239101	.	C	T	19	PASS	.	GT:GQ:DP:AD:VAF:C:PS	0|1:19:56:26:0.464:P:3150
contig_648	239227	.	G	A	20	PASS	.	GT:GQ:DP:AD:VAF:C:PS	0|1:20:56:24:0.429:P:3150
contig_648	239267	.	A	G	44.7	PASS	.	GT:GQ:DP:AD:VAF:C:PS	0|1:45:58:25:0.431034:DV:3150
contig_648	239275	.	GCA	G	12	PASS	.	GT:GQ:DP:AD:VAF:C:PS	0|1:12:60:27:0.45:P:3150
contig_648	239442	.	A	G	20	PASS	.	GT:GQ:DP:AD:VAF:C:PS	1|0:20:63:27:0.429:P:3150
contig_648	240206	.	C	G	38	PASS	.	GT:GQ:DP:AD:VAF:C:PS	0|1:38:61:23:0.377049:DV:3150
contig_648	240211	.	C	T	40.8	PASS	.	GT:GQ:DP:AD:VAF:C:PS	0|1:41:66:27:0.409091:DV:3150
contig_648	240232	.	G	A	19	PASS	.	GT:GQ:DP:AD:VAF:C:PS	0|1:19:67:29:0.433:P:3150
contig_648	240309	.	T	C	17	PASS	.	GT:GQ:DP:AD:VAF:C	0/1:17:64:27:0.422:P
contig_648	240324	.	A	G	45.4	PASS	.	GT:GQ:DP:AD:VAF:C	0/1:45:63:25:0.396825:DV
contig_648	240325	.	A	G	16.9	PASS	.	GT:GQ:DP:AD:VAF:C	0/1:17:63:23:0.365079:DV
contig_648	240331	.	C	T	36.3	PASS	.	GT:GQ:DP:AD:VAF:C	0/1:36:51:16:0.313726:DV
contig_648	240430	.	A	G	19	PASS	.	GT:GQ:DP:AD:VAF:C	0/1:19:66:28:0.424:P
contig_648	240445	.	G	A	16	PASS	.	GT:GQ:DP:AD:VAF:C	0/1:16:64:27:0.422:P
contig_648	240537	.	T	C	19	PASS	.	GT:GQ:DP:AD:VAF:C	0/1:19:64:30:0.469:P
contig_648	240733	.	GGTT	G	18	PASS	.	GT:GQ:DP:AD:VAF:C:PS	0|1:18:65:24:0.369:P:240732
contig_648	240752	.	A	C	17	PASS	.	GT:GQ:DP:AD:VAF:C	0/1:17:71:31:0.437:P
contig_648	240817	.	A	G	57.9	PASS	.	GT:GQ:DP:AD:VAF:C	0/1:58:71:32:0.450704:DV
contig_648	240819	.	A	G	57	PASS	.	GT:GQ:DP:AD:VAF:C	0/1:57:71:32:0.450704:DV
contig_648	240976	.	T	G	49	PASS	.	GT:GQ:DP:AD:VAF:C	0/1:49:72:33:0.458333:DV
contig_648	241003	.	A	G	51.7	PASS	.	GT:GQ:DP:AD:VAF:C	0/1:51:71:31:0.43662:DV
contig_648	241079	.	C	A	19	PASS	.	GT:GQ:DP:AD:VAF:C:PS	0|1:19:72:34:0.472:P:241078
contig_648	241239	.	T	C	20	PASS	.	GT:GQ:DP:AD:VAF:C:PS	0|1:20:76:34:0.447:P:241078
contig_648	241321	.	T	C	18	PASS	.	GT:GQ:DP:AD:VAF:C:PS	0|1:18:75:31:0.413:P:241078
contig_648	242246	.	G	A	22	PASS	.	GT:GQ:DP:AD:VAF:C:PS	1|0:22:64:30:0.469:P:241078
contig_648	242409	.	A	AT	44.5	PASS	.	GT:GQ:DP:AD:VAF:C:PS	0|1:38:66:23:0.348485:DV:241078
contig_648	242411	.	TA	T	53.5	PASS	.	GT:GQ:DP:AD:VAF:C:PS	1|0:45:66:37:0.560606:DV:241078
contig_648	243211	.	TA	T	2.7	refCall	.	GT:GQ:DP:AD:VAF:C	./.:3:64:16:0.25:DV
contig_648	243455	.	T	G	22	PASS	.	GT:GQ:DP:AD:VAF:C:PS	1|0:22:62:30:0.484:P:241078
contig_648	243491	.	TCAACATTA	T	52.5	PASS	.	GT:GQ:DP:AD:VAF:C:PS	1|0:51:59:28:0.474576:DV:241078
contig_648	243648	.	T	A	19	PASS	.	GT:GQ:DP:AD:VAF:C:PS	0|1:19:56:23:0.411:P:241078
contig_648	243705	.	GAAGTA	G	42.3	PASS	.	GT:GQ:DP:AD:VAF:C:PS	0|1:42:52:21:0.403846:DV:241078
contig_648	243739	.	A	G	48.4	PASS	.	GT:GQ:DP:AD:VAF:C:PS	0|1:48:57:25:0.438596:DV:241078
contig_648	243759	.	T	C	60.5	PASS	.	GT:GQ:DP:AD:VAF:C:PS	0|1:60:58:21:0.362069:DV:241078
contig_648	243795	.	A	T	37.4	PASS	.	GT:GQ:DP:AD:VAF:C:PS	0|1:37:58:24:0.413793:DV:241078
contig_648	243874	.	GTACT	G	50.3	PASS	.	GT:GQ:DP:AD:VAF:C:PS	1|0:44:57:26:0.45614:DV:241078
contig_648	243957	.	T	C	18	PASS	.	GT:GQ:DP:AD:VAF:C:PS	0|1:18:59:24:0.407:P:241078
contig_648	243969	.	TTAGAGTTTATTA	T	53.8	PASS	.	GT:GQ:DP:AD:VAF:C:PS	1|0:41:57:26:0.45614:DV:241078
contig_648	244663	.	C	T	20	PASS	.	GT:GQ:DP:AD:VAF:C:PS	0|1:20:53:19:0.358:P:241078
contig_648	244705	.	G	GT	14	PASS	.	GT:GQ:DP:AD:VAF:C:PS	0|1:14:58:22:0.379:P:241078
contig_648	244781	.	G	A	36.4	PASS	.	GT:GQ:DP:AD:VAF:C:PS	0|1:36:58:22:0.37931:DV:241078
contig_648	244822	.	TGAA	T	20	PASS	.	GT:GQ:DP:AD:VAF:C:PS	0|1:20:52:21:0.404:P:241078
contig_648	245108	.	G	A	21	PASS	.	GT:GQ:DP:AD:VAF:C:PS	0|1:21:54:24:0.444:P:241078
contig_648	245164	.	G	A	20	PASS	.	GT:GQ:DP:AD:VAF:C:PS	0|1:20:54:23:0.426:P:241078
contig_648	245723	.	GA	G	0	refCall	.	GT:GQ:DP:AD:VAF:C	0/0:23:57:15:0.263158:DV
contig_648	245771	.	C	T	65.3	PASS	.	GT:GQ:DP:AD:VAF:C:PS	0|1:65:54:20:0.37037:DV:241078
contig_648	246770	.	AT	A	19.5	PASS	.	GT:GQ:DP:AD:VAF:C:PS	0|1:20:49:19:0.387755:DV:241078
contig_648	247095	.	A	AG	58.4	PASS	.	GT:GQ:DP:AD:VAF:C:PS	0|1:56:59:18:0.305085:DV:241078
contig_648	247355	.	C	T	19	PASS	.	GT:GQ:DP:AD:VAF:C:PS	0|1:19:58:27:0.466:P:241078
contig_648	247716	.	A	G	17	PASS	.	GT:GQ:DP:AD:VAF:C:PS	0|1:17:48:19:0.396:P:241078
contig_648	247762	.	A	G	16	PASS	.	GT:GQ:DP:AD:VAF:C:PS	0|1:16:49:18:0.367:P:241078
contig_648	248103	.	GT	G	12	PASS	.	GT:GQ:DP:AD:VAF:C:PS	0|1:12:57:14:0.246:P:241078
contig_648	248651	.	T	C	24.1	PASS	.	GT:GQ:DP:AD:VAF:C:PS	0|1:24:58:14:0.241379:DV:241078
contig_648	248654	.	C	T	59.1	PASS	.	GT:GQ:DP:AD:VAF:C:PS	0|1:59:65:25:0.384615:DV:241078
contig_648	248887	.	C	T	19	PASS	.	GT:GQ:DP:AD:VAF:C:PS	0|1:19:67:26:0.388:P:241078
contig_648	248947	.	C	T	19	PASS	.	GT:GQ:DP:AD:VAF:C:PS	0|1:19:67:27:0.403:P:241078
contig_648	248998	.	C	T	20	PASS	.	GT:GQ:DP:AD:VAF:C:PS	0|1:20:68:30:0.441:P:241078
contig_648	249056	.	T	C	36.3	PASS	.	GT:GQ:DP:AD:VAF:C:PS	0|1:36:68:29:0.426471:DV:241078
contig_648	249058	.	C	T	41.7	PASS	.	GT:GQ:DP:AD:VAF:C:PS	0|1:42:69:30:0.434783:DV:241078
contig_648	249067	.	T	C	18	PASS	.	GT:GQ:DP:AD:VAF:C:PS	0|1:18:69:30:0.435:P:241078
contig_648	251087	.	T	C	19	PASS	.	GT:GQ:DP:AD:VAF:C:PS	0|1:19:57:26:0.456:P:241078
contig_648	251145	.	T	C	56.2	PASS	.	GT:GQ:DP:AD:VAF:C:PS	0|1:56:53:24:0.45283:DV:241078
contig_648	251210	.	AAAATACAAAGAATTTTTAATTATATATATTTTTTATATATATTTTCG	A	4.2	PASS	.	GT:GQ:DP:AD:VAF:C:PS	1|0:4:52:12:0.230769:DV:241078
contig_648	251214	.	T	C	0	refCall	.	GT:GQ:DP:AD:VAF:C	0/0:21:38:10:0.263158:DV
contig_648	251261	.	A	AAAT,C	12.3	PASS	.	GT:GQ:DP:AD:VAF:C:PS	2|1:3:44:14,14:0.318182,0.318182:DV:241078
contig_648	251277	.	G	T	24.8	PASS	.	GT:GQ:DP:AD:VAF:C:PS	0|1:24:52:23:0.442308:DV:241078
contig_648	251376	.	G	GT	14	PASS	.	GT:GQ:DP:AD:VAF:C:PS	0|1:14:53:15:0.283:P:241078
contig_648	251400	.	T	C	34.4	PASS	.	GT:GQ:DP:AD:VAF:C:PS	0|1:34:50:17:0.34:DV:241078
contig_648	251741	.	T	C	17	PASS	.	GT:GQ:DP:AD:VAF:C:PS	0|1:17:45:18:0.4:P:241078
contig_648	251818	.	A	G	17	PASS	.	GT:GQ:DP:AD:VAF:C:PS	0|1:17:47:21:0.447:P:241078
contig_648	251891	.	TAA	T	15	PASS	.	GT:GQ:DP:AD:VAF:C:PS	0|1:15:47:22:0.468:P:241078
contig_648	251968	.	A	G	37.8	PASS	.	GT:GQ:DP:AD:VAF:C:PS	0|1:38:45:18:0.4:DV:241078
contig_648	252057	.	C	T	18	PASS	.	GT:GQ:DP:AD:VAF:C:PS	0|1:18:40:15:0.375:P:241078
contig_648	252154	.	ATAAGAG	A	43	PASS	.	GT:GQ:DP:AD:VAF:C:PS	1|0:24:40:17:0.425:DV:241078
contig_648	252259	.	T	G	16	PASS	.	GT:GQ:DP:AD:VAF:C:PS	0|1:16:41:18:0.439:P:241078
contig_648	252407	.	TAC	T	17	PASS	.	GT:GQ:DP:AD:VAF:C:PS	1|0:17:41:18:0.439:P:241078
contig_648	252589	.	T	C	18	PASS	.	GT:GQ:DP:AD:VAF:C:PS	0|1:18:40:17:0.425:P:241078
contig_648	252761	.	A	G	18	PASS	.	GT:GQ:DP:AD:VAF:C:PS	0|1:18:40:16:0.4:P:241078
contig_648	253258	.	T	C	18	PASS	.	GT:GQ:DP:AD:VAF:C:PS	1|0:18:38:15:0.395:P:241078
contig_648	253482	.	A	G	38.2	PASS	.	GT:GQ:DP:AD:VAF:C:PS	1|0:38:40:13:0.325:DV:241078
contig_648	255045	.	G	T	40.6	PASS	.	GT:GQ:DP:AD:VAF:C:PS	0|1:41:30:10:0.333333:DV:241078
contig_648	255110	.	AAAGAC	A	35.2	PASS	.	GT:GQ:DP:AD:VAF:C:PS	0|1:35:37:11:0.297297:DV:241078
contig_648	255185	.	TAGG	T	20	PASS	.	GT:GQ:DP:AD:VAF:C:PS	0|1:20:38:15:0.395:P:241078
contig_648	255217	.	G	GT	7.8	PASS	.	GT:GQ:DP:AD:VAF:C:PS	0|1:8:29:4:0.137931:DV:241078
contig_648	255218	.	T	G	8.8	PASS	.	GT:GQ:DP:AD:VAF:C:PS	1|0:9:19:6:0.315789:DV:241078
contig_648	255335	.	GTTTT	G	34.3	PASS	.	GT:GQ:DP:AD:VAF:C:PS	0|1:34:25:6:0.24:DV:241078
contig_648	255369	.	T	C	29.4	PASS	.	GT:GQ:DP:AD:VAF:C:PS	0|1:29:27:9:0.333333:DV:241078
contig_648	255400	.	C	T	17	PASS	.	GT:GQ:DP:AD:VAF:C:PS	0|1:17:26:11:0.423:P:241078
contig_648	255502	.	T	G,A	24.1	PASS	.	GT:GQ:DP:AD:VAF:C:PS	0|1:5:24:5,4:0.208333,0.166667:DV:241078
contig_648	255504	.	A	AG	29.3	PASS	.	GT:GQ:DP:AD:VAF:C:PS	1|0:18:26:11:0.423077:DV:241078
contig_648	256714	.	C	T	18	PASS	.	GT:GQ:DP:AD:VAF:C:PS	0|1:18:34:14:0.412:P:241078
contig_648	256905	.	G	A	18	PASS	.	GT:GQ:DP:AD:VAF:C:PS	0|1:18:36:15:0.417:P:241078
contig_648	256985	.	A	AT	12	PASS	.	GT:GQ:DP:AD:VAF:C:PS	0|1:12:34:13:0.382:P:241078
contig_648	257638	.	TATA	T	18	PASS	.	GT:GQ:DP:AD:VAF:C:PS	0|1:18:31:7:0.225806:DV:241078
contig_648	257700	.	TATTAAATAAAATTTG	T	36.1	PASS	.	GT:GQ:DP:AD:VAF:C:PS	0|1:36:34:8:0.235294:DV:241078
contig_648	257990	.	G	A	36.1	PASS	.	GT:GQ:DP:AD:VAF:C:PS	0|1:36:34:9:0.264706:DV:241078
contig_648	258017	.	G	A	35.3	PASS	.	GT:GQ:DP:AD:VAF:C:PS	0|1:35:35:11:0.314286:DV:241078
contig_648	258596	.	T	C	41.1	PASS	.	GT:GQ:DP:AD:VAF:C:PS	0|1:41:35:11:0.314286:DV:241078
contig_648	259127	.	T	C	39.6	PASS	.	GT:GQ:DP:AD:VAF:C:PS	0|1:40:34:12:0.352941:DV:241078
contig_648	259147	.	G	A	16	PASS	.	GT:GQ:DP:AD:VAF:C:PS	0|1:16:33:11:0.333:P:241078
contig_648	259377	.	G	A	17	PASS	.	GT:GQ:DP:AD:VAF:C:PS	0|1:17:34:16:0.471:P:241078
contig_648	259839	.	T	C	50.7	PASS	.	GT:GQ:DP:AD:VAF:C:PS	0|1:51:32:14:0.4375:DV:241078
contig_648	260299	.	C	T	21	PASS	.	GT:GQ:DP:AD:VAF:C:PS	1|0:21:32:12:0.375:P:241078
contig_648	261830	.	GTATATATATATA	G	47.7	PASS	.	GT:GQ:DP:AD:VAF:C:PS	0|1:47:44:14:0.318182:DV:241078
contig_648	261864	.	C	T	19	PASS	.	GT:GQ:DP:AD:VAF:C:PS	1|0:19:43:18:0.419:P:241078
contig_648	261952	.	C	T	18	PASS	.	GT:GQ:DP:AD:VAF:C:PS	1|0:18:48:17:0.354:P:241078
contig_648	262985	.	G	T	48.8	PASS	.	GT:GQ:DP:AD:VAF:C:PS	1|0:49:40:12:0.3:DV:241078
contig_648	265309	.	T	TA	26.3	PASS	.	GT:GQ:DP:AD:VAF:C	1/1:26:53:17:0.320755:DV
contig_648	265313	.	C	A	0	refCall	.	GT:GQ:DP:AD:VAF:C	0/0:24:49:25:0.510204:DV
contig_648	266057	.	AGTCT	A	15	PASS	.	GT:GQ:DP:AD:VAF:C:PS	0|1:15:57:29:0.509:P:241078
contig_648	266761	.	C	T	17	PASS	.	GT:GQ:DP:AD:VAF:C:PS	1|0:17:49:19:0.388:P:241078
contig_648	266906	.	CCT	C	40	PASS	.	GT:GQ:DP:AD:VAF:C:PS	1|0:40:44:16:0.363636:DV:241078
contig_648	267303	.	A	G	22	PASS	.	GT:GQ:DP:AD:VAF:C:PS	1|0:22:53:20:0.377:P:241078
contig_648	267788	.	T	A	19	PASS	.	GT:GQ:DP:AD:VAF:C:PS	0|1:19:57:26:0.456:P:241078
contig_648	267906	.	C	T	21	PASS	.	GT:GQ:DP:AD:VAF:C:PS	1|0:21:53:22:0.415:P:241078
contig_648	269222	.	T	G	20	PASS	.	GT:GQ:DP:AD:VAF:C:PS	0|1:20:53:22:0.415:P:241078
contig_648	270433	.	A	G	21	PASS	.	GT:GQ:DP:AD:VAF:C:PS	1|0:21:51:22:0.431:P:241078
contig_648	270496	.	A	G	21	PASS	.	GT:GQ:DP:AD:VAF:C:PS	1|0:21:50:21:0.42:P:241078
contig_648	270681	.	CG	C	21	PASS	.	GT:GQ:DP:AD:VAF:C:PS	1|0:21:49:20:0.408:P:241078
contig_648	270712	.	C	T	19	PASS	.	GT:GQ:DP:AD:VAF:C:PS	1|0:19:47:21:0.447:P:241078
contig_648	271504	.	T	C	17	PASS	.	GT:GQ:DP:AD:VAF:C:PS	1|0:17:48:19:0.396:P:241078
contig_648	271517	.	A	G	16	PASS	.	GT:GQ:DP:AD:VAF:C:PS	1|0:16:49:20:0.408:P:241078
contig_648	271869	.	A	G	20	PASS	.	GT:GQ:DP:AD:VAF:C:PS	1|0:20:51:23:0.451:P:241078
contig_648	271994	.	ATAATTATTAATTATATAATTATTAATTACCTGTATTATTTTTAT	A	44.8	PASS	.	GT:GQ:DP:AD:VAF:C:PS	0|1:44:48:14:0.291667:DV:241078
contig_648	272321	.	T	C	17	PASS	.	GT:GQ:DP:AD:VAF:C:PS	0|1:17:44:24:0.545:P:241078
contig_648	272348	.	C	G	19	PASS	.	GT:GQ:DP:AD:VAF:C:PS	1|0:19:45:19:0.422:P:241078
contig_648	272956	.	G	GA	15.2	PASS	.	GT:GQ:DP:AD:VAF:C:PS	0|1:15:49:10:0.204082:DV:241078
contig_648	272957	.	A	AG	24.9	PASS	.	GT:GQ:DP:AD:VAF:C:PS	1|0:25:48:12:0.25:DV:241078
contig_648	273299	.	C	CT	15	PASS	.	GT:GQ:DP:AD:VAF:C:PS	1|0:15:51:20:0.392:P:241078
contig_648	273491	.	A	G	45.2	PASS	.	GT:GQ:DP:AD:VAF:C:PS	0|1:45:50:24:0.48:DV:241078
contig_648	273589	.	AAG	A	23.7	PASS	.	GT:GQ:DP:AD:VAF:C	1/1:10:50:12:0.24:DV
contig_648	274509	.	T	A	42.6	PASS	.	GT:GQ:DP:AD:VAF:C:PS	1|0:43:40:12:0.3:DV:241078
contig_648	274787	.	A	G	18	PASS	.	GT:GQ:DP:AD:VAF:C:PS	0|1:18:45:19:0.422:P:241078
contig_648	274968	.	T	C	16	PASS	.	GT:GQ:DP:AD:VAF:C:PS	0|1:16:45:20:0.444:P:241078
contig_648	275664	.	G	A	20	PASS	.	GT:GQ:DP:AD:VAF:C:PS	0|1:20:45:20:0.444:P:241078
contig_648	275819	.	GGAGAGAGA	G	4.8	PASS	.	GT:GQ:DP:AD:VAF:C:PS	1|0:5:43:8:0.186047:DV:241078
contig_648	275930	.	C	T	18	PASS	.	GT:GQ:DP:AD:VAF:C:PS	0|1:18:47:19:0.404:P:241078
contig_648	275946	.	G	T	18	PASS	.	GT:GQ:DP:AD:VAF:C:PS	0|1:18:46:17:0.37:P:241078
contig_648	275982	.	A	T	19	PASS	.	GT:GQ:DP:AD:VAF:C:PS	0|1:19:48:18:0.375:DV:241078
contig_648	276016	.	C	T	22.5	PASS	.	GT:GQ:DP:AD:VAF:C:PS	0|1:23:38:13:0.342105:DV:241078
contig_648	276029	.	C	T	9	PASS	.	GT:GQ:DP:AD:VAF:C:PS	0|1:9:45:18:0.4:DV:241078
contig_648	276073	.	ACG	A	17	PASS	.	GT:GQ:DP:AD:VAF:C:PS	0|1:17:46:18:0.391:P:241078
contig_648	276286	.	GA	G	0.1	refCall	.	GT:GQ:DP:AD:VAF:C	./.:17:48:11:0.229167:DV
contig_648	277868	.	CTATAAA	C	12	PASS	.	GT:GQ:DP:AD:VAF:C:PS	1|0:12:47:19:0.404:P:241078
contig_648	278594	.	A	G	17	PASS	.	GT:GQ:DP:AD:VAF:C:PS	1|0:17:48:21:0.438:P:241078
contig_648	278634	.	T	A	18	PASS	.	GT:GQ:DP:AD:VAF:C:PS	1|0:18:47:19:0.404:P:241078
contig_648	279878	.	T	C	17	PASS	.	GT:GQ:DP:AD:VAF:C:PS	1|0:17:41:17:0.415:P:241078
contig_648	279886	.	G	A	18	PASS	.	GT:GQ:DP:AD:VAF:C:PS	1|0:18:41:17:0.415:P:241078
contig_648	280022	.	T	C	20	PASS	.	GT:GQ:DP:AD:VAF:C:PS	1|0:20:42:20:0.476:P:241078
contig_648	280156	.	A	G	17	PASS	.	GT:GQ:DP:AD:VAF:C:PS	1|0:17:43:18:0.419:P:241078
contig_648	280237	.	T	C	19	PASS	.	GT:GQ:DP:AD:VAF:C:PS	1|0:19:48:23:0.479:P:241078
contig_648	280684	.	C	T	0	refCall	.	GT:GQ:DP:AD:VAF:C	0/0:34:44:7:0.159091:DV
contig_648	280819	.	T	C	18	PASS	.	GT:GQ:DP:AD:VAF:C:PS	1|0:18:37:11:0.297:P:241078
contig_648	281022	.	T	C	19	PASS	.	GT:GQ:DP:AD:VAF:C:PS	0|1:19:51:24:0.471:P:241078
contig_648	281289	.	G	A	21	PASS	.	GT:GQ:DP:AD:VAF:C:PS	1|0:21:56:24:0.429:P:241078
contig_648	281656	.	A	AT	13	PASS	.	GT:GQ:DP:AD:VAF:C:PS	1|0:13:54:17:0.315:P:241078
contig_648	283286	.	T	C	20	PASS	.	GT:GQ:DP:AD:VAF:C:PS	0|1:20:54:28:0.519:P:241078
contig_648	283468	.	A	G	22	PASS	.	GT:GQ:DP:AD:VAF:C:PS	1|0:22:49:22:0.449:P:241078
contig_648	283532	.	G	A	21	PASS	.	GT:GQ:DP:AD:VAF:C:PS	1|0:21:53:25:0.472:P:241078
contig_648	283554	.	T	C	21	PASS	.	GT:GQ:DP:AD:VAF:C:PS	1|0:21:50:21:0.42:P:241078
contig_648	283605	.	C	T	19	PASS	.	GT:GQ:DP:AD:VAF:C:PS	0|1:19:48:24:0.5:P:241078
contig_648	283671	.	CT	C	8.1	PASS	.	GT:GQ:DP:AD:VAF:C:PS	0|1:5:50:9:0.18:DV:241078
contig_648	284173	.	T	C	2.3	refCall	.	GT:GQ:DP:AD:VAF:C	./.:4:34:10:0.294118:DV
contig_648	284243	.	T	C	17	PASS	.	GT:GQ:DP:AD:VAF:C:PS	1|0:17:19:9:0.474:P:241078
contig_648	284311	.	T	C	17	PASS	.	GT:GQ:DP:AD:VAF:C:PS	1|0:17:31:12:0.387:P:241078
contig_648	286860	.	GCTATTT	G	6.6	PASS	.	GT:GQ:DP:AD:VAF:C	1/1:3:4:3:0.75:DV
contig_649	4245	.	G	A	3.9	refCall	.	GT:GQ:DP:AD:VAF:C	./.:2:3:2:0.666667:DV
contig_649	4246	.	C	T	2.7	refCall	.	GT:GQ:DP:AD:VAF:C	./.:3:3:2:0.666667:DV
contig_650	305	.	A	G	19	PASS	.	GT:GQ:DP:AD:VAF:C:PS	0|1:19:37:18:0.486:P:304
contig_650	702	.	G	C	20	PASS	.	GT:GQ:DP:AD:VAF:C:PS	0|1:20:40:18:0.45:P:304
contig_650	1702	.	T	C	19	PASS	.	GT:GQ:DP:AD:VAF:C:PS	1|0:19:55:26:0.473:P:304
contig_650	1759	.	TAC	T	16	PASS	.	GT:GQ:DP:AD:VAF:C:PS	0|1:16:57:24:0.421:P:304
contig_650	1848	.	GAGA	G	29.2	PASS	.	GT:GQ:DP:AD:VAF:C:PS	0|1:29:58:25:0.431034:DV:304
contig_650	1856	.	ACAGCGAGAAAAG	A	15.6	PASS	.	GT:GQ:DP:AD:VAF:C:PS	0|1:16:59:23:0.38983:DV:304
contig_650	1869	.	ACC	A	4.1	PASS	.	GT:GQ:DP:AD:VAF:C:PS	0|1:4:57:23:0.403509:DV:304
contig_650	2502	.	A	AT	33	PASS	.	GT:GQ:DP:AD:VAF:C:PS	0|1:33:67:22:0.328358:DV:304
contig_650	2503	.	C	A	59.9	PASS	.	GT:GQ:DP:AD:VAF:C:PS	0|1:59:64:23:0.359375:DV:304
contig_650	2764	.	G	C	21	PASS	.	GT:GQ:DP:AD:VAF:C:PS	0|1:21:65:28:0.431:P:304
contig_650	3301	.	G	A	21	PASS	.	GT:GQ:DP:AD:VAF:C:PS	1|0:21:57:27:0.474:P:304
contig_650	3344	.	GA	G	7.1	PASS	.	GT:GQ:DP:AD:VAF:C:PS	0|1:7:65:34:0.523077:DV:304
contig_650	3556	.	A	G	20	PASS	.	GT:GQ:DP:AD:VAF:C:PS	1|0:20:64:31:0.484:P:304
contig_650	3618	.	CA	C	1	refCall	.	GT:GQ:DP:AD:VAF:C	./.:7:65:13:0.2:DV
contig_650	3638	.	T	C	21	PASS	.	GT:GQ:DP:AD:VAF:C:PS	0|1:21:67:26:0.388:P:304
contig_650	5590	.	TA	T	8.4	PASS	.	GT:GQ:DP:AD:VAF:C	1/1:8:51:32:0.627451:DV
contig_650	5984	.	A	G	17	PASS	.	GT:GQ:DP:AD:VAF:C:PS	1|0:17:45:23:0.511:P:304
contig_650	6057	.	GCTTTCAAA	G	16	PASS	.	GT:GQ:DP:AD:VAF:C:PS	1|0:16:49:24:0.49:P:304
contig_650	6122	.	A	G	17	PASS	.	GT:GQ:DP:AD:VAF:C:PS	0|1:17:47:22:0.468:P:304
contig_650	6153	.	CAAT	C	4.8	PASS	.	GT:GQ:DP:AD:VAF:C:PS	1|0:4:45:19:0.422222:DV:304
contig_650	6159	.	C	A	15.8	PASS	.	GT:GQ:DP:AD:VAF:C:PS	0|1:3:42:18:0.428571:DV:304
contig_650	6164	.	A	C	0.3	refCall	.	GT:GQ:DP:AD:VAF:C	./.:12:44:22:0.5:DV
contig_650	6173	.	G	T	0.2	refCall	.	GT:GQ:DP:AD:VAF:C	./.:14:42:19:0.452381:DV
contig_650	6177	.	G	T	0.1	refCall	.	GT:GQ:DP:AD:VAF:C	./.:15:43:19:0.44186:DV
contig_650	6185	.	T	C	0.2	refCall	.	GT:GQ:DP:AD:VAF:C	./.:13:45:20:0.444444:DV
contig_650	6186	.	T	C	0	refCall	.	GT:GQ:DP:AD:VAF:C	0/0:24:46:22:0.478261:DV
contig_650	6193	.	A	C	0.1	refCall	.	GT:GQ:DP:AD:VAF:C	./.:18:43:20:0.465116:DV
contig_650	6498	.	C	T	17	PASS	.	GT:GQ:DP:AD:VAF:C:PS	1|0:17:50:23:0.46:P:304
contig_650	6881	.	A	T	19	PASS	.	GT:GQ:DP:AD:VAF:C:PS	1|0:19:53:23:0.434:P:304
contig_650	6977	.	T	C	18	PASS	.	GT:GQ:DP:AD:VAF:C:PS	1|0:18:51:27:0.529:P:304
contig_650	7161	.	TTCA	T	14	PASS	.	GT:GQ:DP:AD:VAF:C:PS	1|0:14:50:20:0.4:P:304
contig_650	7605	.	AT	A	0	refCall	.	GT:GQ:DP:AD:VAF:C	0/0:26:53:7:0.132075:DV
contig_650	8220	.	C	T	19	PASS	.	GT:GQ:DP:AD:VAF:C:PS	0|1:19:48:18:0.375:P:304
contig_650	8372	.	G	A	20	PASS	.	GT:GQ:DP:AD:VAF:C:PS	0|1:20:49:18:0.367:P:304
contig_650	10025	.	CGTAT	C	17	PASS	.	GT:GQ:DP:AD:VAF:C:PS	0|1:17:54:21:0.389:P:304
contig_650	10264	.	A	G	19	PASS	.	GT:GQ:DP:AD:VAF:C:PS	1|0:19:57:29:0.509:P:304
contig_650	10530	.	T	A	19	PASS	.	GT:GQ:DP:AD:VAF:C:PS	0|1:19:50:21:0.42:P:304
contig_650	10977	.	G	A	19	PASS	.	GT:GQ:DP:AD:VAF:C:PS	0|1:19:51:26:0.51:P:304
contig_650	11317	.	T	C	18	PASS	.	GT:GQ:DP:AD:VAF:C:PS	1|0:18:41:15:0.366:P:304
contig_650	11977	.	G	T	20	PASS	.	GT:GQ:DP:AD:VAF:C:PS	1|0:20:52:28:0.538:P:304
contig_650	12156	.	C	T	19	PASS	.	GT:GQ:DP:AD:VAF:C:PS	1|0:19:52:27:0.519:P:304
contig_650	12841	.	ACATTTCTGTAT	A	11	PASS	.	GT:GQ:DP:AD:VAF:C:PS	1|0:11:55:26:0.473:P:304
contig_650	13378	.	T	C	19	PASS	.	GT:GQ:DP:AD:VAF:C:PS	1|0:19:52:28:0.538:P:304
contig_650	13542	.	C	T	18	PASS	.	GT:GQ:DP:AD:VAF:C:PS	0|1:18:53:24:0.453:P:304
contig_650	13948	.	C	T	19	PASS	.	GT:GQ:DP:AD:VAF:C:PS	0|1:19:52:20:0.385:P:304
contig_650	14088	.	TTTG	T	36.3	PASS	.	GT:GQ:DP:AD:VAF:C:PS	1|0:24:39:20:0.512821:DV:304
contig_650	15073	.	T	C	20	PASS	.	GT:GQ:DP:AD:VAF:C:PS	0|1:20:40:17:0.425:P:304
contig_650	15088	.	TGTGA	T	13	PASS	.	GT:GQ:DP:AD:VAF:C:PS	1|0:13:39:20:0.513:P:304
contig_650	15535	.	ATAGACGTT	A	32.9	PASS	.	GT:GQ:DP:AD:VAF:C:PS	0|1:31:42:13:0.309524:DV:304
contig_650	15626	.	T	A	18	PASS	.	GT:GQ:DP:AD:VAF:C:PS	0|1:18:41:15:0.366:P:304
contig_650	15871	.	A	G	17	PASS	.	GT:GQ:DP:AD:VAF:C:PS	0|1:17:42:14:0.333:P:304
contig_650	16987	.	T	G	20	PASS	.	GT:GQ:DP:AD:VAF:C:PS	0|1:20:48:19:0.396:P:304
contig_650	17896	.	G	T	11.5	PASS	.	GT:GQ:DP:AD:VAF:C:PS	0|1:7:45:20:0.444444:DV:304
contig_650	17903	.	G	A	1.9	refCall	.	GT:GQ:DP:AD:VAF:C	./.:5:47:24:0.510638:DV
contig_650	17913	.	C	A	2.1	refCall	.	GT:GQ:DP:AD:VAF:C	./.:4:49:24:0.489796:DV
contig_650	18053	.	T	C	0	refCall	.	GT:GQ:DP:AD:VAF:C	0/0:26:48:11:0.229167:DV
contig_650	18134	.	T	C	0	refCall	.	GT:GQ:DP:AD:VAF:C	0/0:31:49:10:0.204082:DV
contig_650	18163	.	ATG	A	0	refCall	.	GT:GQ:DP:AD:VAF:C	0/0:21:51:9:0.176471:DV
contig_650	18243	.	G	T	0	refCall	.	GT:GQ:DP:AD:VAF:C	0/0:41:49:10:0.204082:DV
contig_650	18273	.	G	A	0.2	refCall	.	GT:GQ:DP:AD:VAF:C	./.:13:46:13:0.282609:DV
contig_650	18577	.	G	GCCGTGGCGC	14.2	PASS	.	GT:GQ:DP:AD:VAF:C:PS	1|0:5:48:6:0.125:DV:304
contig_650	18592	.	GA	G	0.8	refCall	.	GT:GQ:DP:AD:VAF:C	./.:8:48:16:0.333333:DV
contig_650	19311	.	G	T	4.6	PASS	.	GT:GQ:DP:AD:VAF:C:PS	0|1:5:36:8:0.222222:DV:304
contig_650	19547	.	C	T	19	PASS	.	GT:GQ:DP:AD:VAF:C:PS	0|1:19:35:13:0.371:P:304
contig_650	20354	.	G	A	18	PASS	.	GT:GQ:DP:AD:VAF:C:PS	0|1:18:37:13:0.351:P:304
contig_650	21104	.	CGTATCA	C	12	PASS	.	GT:GQ:DP:AD:VAF:C:PS	0|1:12:43:15:0.349:P:304
contig_650	21714	.	T	A	18	PASS	.	GT:GQ:DP:AD:VAF:C:PS	0|1:18:38:17:0.447:P:304
contig_650	21993	.	C	A	19	PASS	.	GT:GQ:DP:AD:VAF:C:PS	0|1:19:34:16:0.471:P:304
contig_650	22133	.	T	A	19	PASS	.	GT:GQ:DP:AD:VAF:C:PS	0|1:19:33:17:0.515:P:304
contig_650	22696	.	A	C	7.5	PASS	.	GT:GQ:DP:AD:VAF:C:PS	1|0:8:23:9:0.391304:DV:304
contig_650	22700	.	A	C	6.9	PASS	.	GT:GQ:DP:AD:VAF:C:PS	1|0:7:24:9:0.375:DV:304
contig_650	22774	.	A	C	1.1	refCall	.	GT:GQ:DP:AD:VAF:C	./.:7:23:4:0.173913:DV
contig_650	22778	.	A	C	1.1	refCall	.	GT:GQ:DP:AD:VAF:C	./.:6:24:4:0.166667:DV
contig_650	22782	.	A	C	1.2	refCall	.	GT:GQ:DP:AD:VAF:C	./.:6:24:4:0.166667:DV
contig_650	22786	.	A	C	1.3	refCall	.	GT:GQ:DP:AD:VAF:C	./.:6:23:4:0.173913:DV
contig_650	22790	.	A	C	1.8	refCall	.	GT:GQ:DP:AD:VAF:C	./.:5:23:4:0.173913:DV
contig_650	23179	.	T	G	13.6	PASS	.	GT:GQ:DP:AD:VAF:C:PS	0|1:14:31:10:0.322581:DV:304
contig_650	23180	.	AG	A	17.2	PASS	.	GT:GQ:DP:AD:VAF:C:PS	1|0:17:34:19:0.558824:DV:304
contig_650	23492	.	C	A	17	PASS	.	GT:GQ:DP:AD:VAF:C:PS	0|1:17:36:14:0.389:P:304
contig_650	23539	.	C	G	19	PASS	.	GT:GQ:DP:AD:VAF:C:PS	0|1:19:35:14:0.4:P:304
contig_650	23659	.	T	TAAG,G	11	PASS	.	GT:GQ:DP:AD:VAF:C:PS	0|1:11:35:8,4:0.229,0.114:P:304
contig_650	23773	.	A	G	37.9	PASS	.	GT:GQ:DP:AD:VAF:C:PS	0|1:38:32:12:0.375:DV:304
contig_650	23796	.	TATAAG	T	11	PASS	.	GT:GQ:DP:AD:VAF:C:PS	1|0:11:33:17:0.515:P:304
contig_650	24347	.	A	T	13.8	PASS	.	GT:GQ:DP:AD:VAF:C:PS	0|1:14:27:10:0.37037:DV:304
contig_650	24376	.	T	TA	11	PASS	.	GT:GQ:DP:AD:VAF:C:PS	0|1:11:27:8:0.296:P:304
contig_650	24931	.	T	C	36.5	PASS	.	GT:GQ:DP:AD:VAF:C:PS	0|1:36:28:10:0.357143:DV:304
contig_650	25811	.	G	A	2	refCall	.	GT:GQ:DP:AD:VAF:C	./.:4:26:5:0.192308:DV
contig_650	25897	.	CT	C	2.8	refCall	.	GT:GQ:DP:AD:VAF:C	./.:3:27:7:0.259259:DV
contig_650	31118	.	G	T	0.7	refCall	.	GT:GQ:DP:AD:VAF:C	./.:8:30:4:0.133333:DV
contig_650	31143	.	C	CTA	0.7	refCall	.	GT:GQ:DP:AD:VAF:C	./.:9:30:5:0.166667:DV
contig_650	31466	.	G	A	6.3	PASS	.	GT:GQ:DP:AD:VAF:C:PS	0|1:6:25:6:0.24:DV:304
contig_650	31581	.	G	C	3.5	PASS	.	GT:GQ:DP:AD:VAF:C:PS	0|1:3:29:6:0.206897:DV:304
contig_650	31809	.	G	A	20	PASS	.	GT:GQ:DP:AD:VAF:C:PS	0|1:20:30:10:0.333:P:304
contig_650	32117	.	TCACACAC	T	43.5	PASS	.	GT:GQ:DP:AD:VAF:C:PS	1|0:40:32:14:0.4375:DV:304
contig_650	49541	.	CGA	C	4	PASS	.	GT:GQ:DP:AD:VAF:C	1/1:3:27:8:0.296296:DV
contig_650	55085	.	GT	G	12	PASS	.	GT:GQ:DP:AD:VAF:C	1/1:12:7:7:1:P
contig_650	55112	.	A	AAT	4.7	PASS	.	GT:GQ:DP:AD:VAF:C	1/1:5:6:5:0.833333:DV
contig_650	55120	.	T	TC	6.1	PASS	.	GT:GQ:DP:AD:VAF:C	1/1:6:6:5:0.833333:DV
contig_650	55127	.	G	T	0.1	refCall	.	GT:GQ:DP:AD:VAF:C	./.:16:3:3:1:DV
contig_650	55128	.	G	A	0.1	refCall	.	GT:GQ:DP:AD:VAF:C	./.:18:3:3:1:DV
contig_650	55130	.	G	A	0.2	refCall	.	GT:GQ:DP:AD:VAF:C	./.:14:3:3:1:DV
contig_650	55131	.	G	C	0.2	refCall	.	GT:GQ:DP:AD:VAF:C	./.:15:3:3:1:DV
contig_650	55132	.	G	T	0.2	refCall	.	GT:GQ:DP:AD:VAF:C	./.:13:3:3:1:DV
contig_650	55134	.	G	C	0.2	refCall	.	GT:GQ:DP:AD:VAF:C	./.:13:3:3:1:DV
contig_650	55136	.	G	GTT	0.1	refCall	.	GT:GQ:DP:AD:VAF:C	./.:15:3:2:0.666667:DV
contig_650	55140	.	G	C	0.1	refCall	.	GT:GQ:DP:AD:VAF:C	./.:17:3:2:0.666667:DV
contig_650	55141	.	G	A	0.1	refCall	.	GT:GQ:DP:AD:VAF:C	./.:17:3:2:0.666667:DV
contig_650	55143	.	A	C	0.1	refCall	.	GT:GQ:DP:AD:VAF:C	./.:16:3:2:0.666667:DV
contig_650	55146	.	G	T	0.1	refCall	.	GT:GQ:DP:AD:VAF:C	./.:17:3:2:0.666667:DV
contig_650	55151	.	G	C	0.1	refCall	.	GT:GQ:DP:AD:VAF:C	./.:19:3:2:0.666667:DV
contig_650	55154	.	G	A	0	refCall	.	GT:GQ:DP:AD:VAF:C	0/0:20:3:2:0.666667:DV
contig_650	55155	.	G	A	0.1	refCall	.	GT:GQ:DP:AD:VAF:C	./.:19:3:2:0.666667:DV
contig_650	55157	.	G	A	0.1	refCall	.	GT:GQ:DP:AD:VAF:C	./.:19:3:2:0.666667:DV
contig_650	55159	.	GTGGGC	G	0.1	refCall	.	GT:GQ:DP:AD:VAF:C	./.:16:3:2:0.666667:DV
contig_650	55167	.	G	A	0	refCall	.	GT:GQ:DP:AD:VAF:C	0/0:20:3:2:0.666667:DV
contig_650	55168	.	G	C	0	refCall	.	GT:GQ:DP:AD:VAF:C	0/0:21:3:2:0.666667:DV
contig_650	55169	.	C	A	0	refCall	.	GT:GQ:DP:AD:VAF:C	0/0:20:3:2:0.666667:DV
contig_650	55171	.	C	G	0	refCall	.	GT:GQ:DP:AD:VAF:C	0/0:22:3:2:0.666667:DV
contig_650	55185	.	G	C	0.1	refCall	.	GT:GQ:DP:AD:VAF:C	./.:16:3:3:1:DV
contig_650	55186	.	G	A	0	refCall	.	GT:GQ:DP:AD:VAF:C	0/0:22:3:2:0.666667:DV
contig_650	55187	.	A	ACCTTT	0.1	refCall	.	GT:GQ:DP:AD:VAF:C	./.:19:3:2:0.666667:DV
contig_650	55194	.	G	A	0.3	refCall	.	GT:GQ:DP:AD:VAF:C	./.:12:3:3:1:DV
contig_650	55195	.	A	C	0.5	refCall	.	GT:GQ:DP:AD:VAF:C	./.:9:3:3:1:DV
contig_650	55197	.	G	C	0.6	refCall	.	GT:GQ:DP:AD:VAF:C	./.:9:3:3:1:DV
contig_650	58574	.	ATATGAATTATTATTAATGATTATTATATTATTTTATTATG	A	18.5	PASS	.	GT:GQ:DP:AD:VAF:C	1/1:8:3:3:1:DV
contig_650	62476	.	GTT	G	0	refCall	.	GT:GQ:DP:AD:VAF:C	0/0:23:45:9:0.2:DV
contig_650	63030	.	G	A	16	PASS	.	GT:GQ:DP:AD:VAF:C:PS	1|0:16:46:20:0.435:P:63029
contig_650	64275	.	A	G	4.9	PASS	.	GT:GQ:DP:AD:VAF:C:PS	0|1:5:50:18:0.36:DV:63029
contig_650	65090	.	A	AATT	2.5	refCall	.	GT:GQ:DP:AD:VAF:C	./.:4:35:7:0.2:DV
contig_650	65092	.	TATA	T,TTA	11.9	PASS	.	GT:GQ:DP:AD:VAF:C:PS	2|1:3:34:10,9:0.294118,0.264706:DV:63029
contig_650	66381	.	AT	A	1.1	refCall	.	GT:GQ:DP:AD:VAF:C	./.:6:20:4:0.2:DV
contig_651	681	.	T	C	2.3	refCall	.	GT:GQ:DP:AD:VAF:C	./.:4:15:2:0.133333:DV
contig_651	912	.	G	A	5.3	PASS	.	GT:GQ:DP:AD:VAF:C:PS	1|0:5:22:4:0.181818:DV:911
contig_651	1663	.	C	T	3.1	PASS	.	GT:GQ:DP:AD:VAF:C:PS	1|0:3:44:11:0.25:DV:911
contig_651	1866	.	T	C	5	PASS	.	GT:GQ:DP:AD:VAF:C:PS	1|0:5:41:7:0.170732:DV:911
contig_651	1960	.	A	G	17	PASS	.	GT:GQ:DP:AD:VAF:C:PS	0|1:13:44:18:0.409091:DV:911
contig_651	1962	.	TTA	T	23.5	PASS	.	GT:GQ:DP:AD:VAF:C	1/1:14:44:19:0.431818:DV
contig_651	1967	.	TAC	T	11.9	PASS	.	GT:GQ:DP:AD:VAF:C:PS	0|1:5:45:19:0.422222:DV:911
contig_651	2245	.	A	G	5.3	PASS	.	GT:GQ:DP:AD:VAF:C	0/1:5:47:21:0.446809:DV
contig_651	2410	.	TGGACCCCCACTGCACCGTCGC	T	1.1	refCall	.	GT:GQ:DP:AD:VAF:C	./.:7:45:14:0.311111:DV
contig_651	2483	.	G	C	1.1	refCall	.	GT:GQ:DP:AD:VAF:C	./.:6:44:11:0.25:DV
contig_651	2581	.	C	T	3.4	PASS	.	GT:GQ:DP:AD:VAF:C	0/1:3:45:18:0.4:DV
contig_651	2762	.	T	A	1.2	refCall	.	GT:GQ:DP:AD:VAF:C	./.:6:45:12:0.266667:DV
contig_651	2853	.	A	G	0.1	refCall	.	GT:GQ:DP:AD:VAF:C	./.:15:33:5:0.151515:DV
contig_651	2921	.	T	G	0.7	refCall	.	GT:GQ:DP:AD:VAF:C	./.:8:46:14:0.304348:DV
contig_651	2930	.	T	A	6.5	PASS	.	GT:GQ:DP:AD:VAF:C:PS	1|0:6:45:14:0.311111:DV:911
contig_651	2981	.	C	T	9.2	PASS	.	GT:GQ:DP:AD:VAF:C	1/1:4:47:22:0.468085:DV
contig_651	2985	.	G	A	16.4	PASS	.	GT:GQ:DP:AD:VAF:C	1/1:7:44:25:0.568182:DV
contig_651	2990	.	A	T	11.3	PASS	.	GT:GQ:DP:AD:VAF:C:PS	0|1:3:41:22:0.536585:DV:2989
contig_651	3002	.	A	C	4.1	refCall	.	GT:GQ:DP:AD:VAF:C	./.:2:45:25:0.555556:DV
contig_651	3003	.	A	G	6.4	PASS	.	GT:GQ:DP:AD:VAF:C	1/1:5:47:25:0.531915:DV
contig_651	3005	.	G	A	0.6	refCall	.	GT:GQ:DP:AD:VAF:C	./.:9:47:14:0.297872:DV
contig_651	3008	.	G	A	0.6	refCall	.	GT:GQ:DP:AD:VAF:C	./.:9:46:14:0.304348:DV
contig_651	3083	.	T	A	0.3	refCall	.	GT:GQ:DP:AD:VAF:C	./.:12:48:13:0.270833:DV
contig_651	3084	.	A	G	14.5	PASS	.	GT:GQ:DP:AD:VAF:C:PS	1|0:13:48:18:0.375:DV:3083
contig_651	3096	.	T	A	7.3	PASS	.	GT:GQ:DP:AD:VAF:C:PS	0|1:7:50:16:0.32:DV:3095
contig_651	3097	.	C	G	4.2	PASS	.	GT:GQ:DP:AD:VAF:C:PS	0|1:4:51:16:0.313726:DV:3096
contig_651	3120	.	C	T	10.7	PASS	.	GT:GQ:DP:AD:VAF:C	0/1:9:51:26:0.509804:DV
contig_651	3123	.	G	A	7.7	PASS	.	GT:GQ:DP:AD:VAF:C:PS	1|0:8:49:16:0.326531:DV:3122
contig_651	3124	.	A	G	1.4	refCall	.	GT:GQ:DP:AD:VAF:C	./.:6:49:14:0.285714:DV
contig_651	3161	.	T	G	3.4	PASS	.	GT:GQ:DP:AD:VAF:C:PS	1|0:3:52:15:0.288462:DV:3160
contig_651	3164	.	A	G	3.3	PASS	.	GT:GQ:DP:AD:VAF:C:PS	1|0:3:51:17:0.333333:DV:3163
contig_651	3245	.	G	A	18	PASS	.	GT:GQ:DP:AD:VAF:C:PS	1|0:18:51:20:0.392:P:3244
contig_651	3279	.	C	T	12.2	PASS	.	GT:GQ:DP:AD:VAF:C	0/1:3:50:28:0.56:DV
contig_651	3318	.	T	A	6.2	PASS	.	GT:GQ:DP:AD:VAF:C:PS	0|1:6:47:11:0.234043:DV:3317
contig_651	3342	.	C	T	5.5	PASS	.	GT:GQ:DP:AD:VAF:C:PS	1|0:5:50:18:0.36:DV:3341
contig_651	3346	.	C	T	4.6	PASS	.	GT:GQ:DP:AD:VAF:C:PS	0|1:4:47:11:0.234043:DV:3345
contig_651	3496	.	G	T	0.4	refCall	.	GT:GQ:DP:AD:VAF:C	./.:11:41:10:0.243902:DV
contig_651	3497	.	G	T	1.9	refCall	.	GT:GQ:DP:AD:VAF:C	./.:4:39:9:0.230769:DV
contig_651	3507	.	C	T	1.9	refCall	.	GT:GQ:DP:AD:VAF:C	./.:5:46:15:0.326087:DV
contig_651	3558	.	T	C	0.2	refCall	.	GT:GQ:DP:AD:VAF:C	./.:13:43:12:0.27907:DV
contig_651	3561	.	A	G	8.5	PASS	.	GT:GQ:DP:AD:VAF:C:PS	1|0:8:41:19:0.463415:DV:3560
contig_651	3564	.	A	G	1.3	refCall	.	GT:GQ:DP:AD:VAF:C	./.:6:43:14:0.325581:DV
contig_651	3600	.	A	T	0.7	refCall	.	GT:GQ:DP:AD:VAF:C	./.:8:38:15:0.394737:DV
contig_651	3615	.	T	C	2.2	refCall	.	GT:GQ:DP:AD:VAF:C	./.:4:38:13:0.342105:DV
contig_651	3660	.	T	A	17	PASS	.	GT:GQ:DP:AD:VAF:C	1/1:17:37:32:0.865:P
contig_651	3669	.	C	T	21.2	PASS	.	GT:GQ:DP:AD:VAF:C:PS	1|0:17:36:19:0.527778:DV:3668
contig_651	3675	.	A	G	17	PASS	.	GT:GQ:DP:AD:VAF:C	1/1:17:39:34:0.872:P
contig_651	3780	.	A	T	16	PASS	.	GT:GQ:DP:AD:VAF:C:PS	0|1:16:33:10:0.303:P:3668
contig_651	3809	.	T	A	0.1	refCall	.	GT:GQ:DP:AD:VAF:C	./.:19:42:11:0.261905:DV
contig_651	3812	.	TAA	T	8.3	PASS	.	GT:GQ:DP:AD:VAF:C	1/1:4:37:20:0.540541:DV
contig_651	3817	.	T	A	0	refCall	.	GT:GQ:DP:AD:VAF:C	0/0:25:44:9:0.204545:DV
contig_651	3823	.	AAT	A	8.3	PASS	.	GT:GQ:DP:AD:VAF:C	1/1:6:42:28:0.666667:DV
contig_651	3829	.	A	G	0	refCall	.	GT:GQ:DP:AD:VAF:C	0/0:22:42:10:0.238095:DV
contig_651	3832	.	TAA	T	0	refCall	.	GT:GQ:DP:AD:VAF:C	0/0:26:44:10:0.227273:DV
contig_651	3838	.	A	T	0.1	refCall	.	GT:GQ:DP:AD:VAF:C	./.:18:45:10:0.222222:DV
contig_651	3843	.	A	C	20.8	PASS	.	GT:GQ:DP:AD:VAF:C	1/1:5:44:28:0.636364:DV
contig_651	3846	.	A	T	20.5	PASS	.	GT:GQ:DP:AD:VAF:C:PS	1|0:5:48:30:0.625:DV:3668
contig_651	3848	.	T	A	0	refCall	.	GT:GQ:DP:AD:VAF:C	0/0:29:49:11:0.22449:DV
contig_651	3849	.	A	T	0	refCall	.	GT:GQ:DP:AD:VAF:C	0/0:25:45:11:0.244444:DV
contig_651	3858	.	G	A	0	refCall	.	GT:GQ:DP:AD:VAF:C	0/0:21:49:15:0.306122:DV
contig_651	3862	.	T	C	0	refCall	.	GT:GQ:DP:AD:VAF:C	0/0:21:50:16:0.32:DV
contig_651	3865	.	A	AC	0	refCall	.	GT:GQ:DP:AD:VAF:C	0/0:37:49:11:0.22449:DV
contig_651	3869	.	T	A	0	refCall	.	GT:GQ:DP:AD:VAF:C	0/0:34:51:10:0.196078:DV
contig_651	3872	.	T	A	0	refCall	.	GT:GQ:DP:AD:VAF:C	0/0:27:51:16:0.313726:DV
contig_651	3873	.	T	A	0	refCall	.	GT:GQ:DP:AD:VAF:C	0/0:27:53:16:0.301887:DV
contig_651	3883	.	A	T	0	refCall	.	GT:GQ:DP:AD:VAF:C	0/0:28:52:16:0.307692:DV
contig_651	3891	.	A	T	0.1	refCall	.	GT:GQ:DP:AD:VAF:C	./.:16:52:17:0.326923:DV
contig_651	3907	.	G	A	7.2	PASS	.	GT:GQ:DP:AD:VAF:C	0/1:7:51:35:0.686275:DV
contig_651	4062	.	A	T	21.1	PASS	.	GT:GQ:DP:AD:VAF:C:PS	0|1:19:51:18:0.352941:DV:3668
contig_651	4067	.	A	C	13.8	PASS	.	GT:GQ:DP:AD:VAF:C:PS	1|0:14:40:15:0.375:DV:3668
contig_651	4073	.	C	T	12.8	PASS	.	GT:GQ:DP:AD:VAF:C:PS	1|0:13:40:13:0.325:DV:3668
contig_651	4099	.	A	C	11.4	PASS	.	GT:GQ:DP:AD:VAF:C:PS	0|1:10:49:23:0.469388:DV:3668
contig_651	4168	.	C	T	9.5	PASS	.	GT:GQ:DP:AD:VAF:C:PS	0|1:9:54:18:0.333333:DV:3668
contig_651	4170	.	G	GA	1.4	refCall	.	GT:GQ:DP:AD:VAF:C	./.:6:52:13:0.25:DV
contig_651	4171	.	G	GA	2.7	refCall	.	GT:GQ:DP:AD:VAF:C	./.:3:54:11:0.203704:DV
contig_651	4205	.	GAAGTATAAAA	G	0.8	refCall	.	GT:GQ:DP:AD:VAF:C	./.:8:53:15:0.283019:DV
contig_651	4215	.	A	T	7.8	PASS	.	GT:GQ:DP:AD:VAF:C	0/1:3:39:31:0.794872:DV
contig_651	4247	.	TGAATTAAAAA	T	0.1	refCall	.	GT:GQ:DP:AD:VAF:C	./.:19:53:12:0.226415:DV
contig_651	4266	.	A	C	1.1	refCall	.	GT:GQ:DP:AD:VAF:C	./.:6:47:14:0.297872:DV
contig_651	4276	.	C	G	0.5	refCall	.	GT:GQ:DP:AD:VAF:C	./.:9:52:14:0.269231:DV
contig_651	4281	.	A	T	0.5	refCall	.	GT:GQ:DP:AD:VAF:C	./.:10:54:14:0.259259:DV
contig_651	4284	.	A	C	0.6	refCall	.	GT:GQ:DP:AD:VAF:C	./.:9:53:14:0.264151:DV
contig_651	4287	.	A	T	0.8	refCall	.	GT:GQ:DP:AD:VAF:C	./.:8:53:15:0.283019:DV
contig_651	4288	.	A	G	4.2	PASS	.	GT:GQ:DP:AD:VAF:C:PS	0|1:4:54:16:0.296296:DV:3668
contig_651	4629	.	A	T	15.1	PASS	.	GT:GQ:DP:AD:VAF:C:PS	1|0:15:69:25:0.362319:DV:3668
contig_651	4751	.	G	A	21.7	PASS	.	GT:GQ:DP:AD:VAF:C:PS	1|0:18:66:33:0.5:DV:3668
contig_651	4805	.	T	G	0.1	refCall	.	GT:GQ:DP:AD:VAF:C	./.:15:61:12:0.196721:DV
contig_651	4813	.	T	G	0.2	refCall	.	GT:GQ:DP:AD:VAF:C	./.:13:66:16:0.242424:DV
contig_651	4831	.	C	A	0.1	refCall	.	GT:GQ:DP:AD:VAF:C	./.:19:64:15:0.234375:DV
contig_651	4847	.	A	AT	0.1	refCall	.	GT:GQ:DP:AD:VAF:C	./.:16:63:16:0.253968:DV
contig_651	4861	.	T	A	0.3	refCall	.	GT:GQ:DP:AD:VAF:C	./.:12:63:14:0.222222:DV
contig_651	5184	.	G	C	1	refCall	.	GT:GQ:DP:AD:VAF:C	./.:7:45:9:0.2:DV
contig_651	5277	.	C	G	12.9	PASS	.	GT:GQ:DP:AD:VAF:C:PS	1|0:13:69:19:0.275362:DV:3668
contig_651	5425	.	T	C	6.3	PASS	.	GT:GQ:DP:AD:VAF:C:PS	0|1:6:63:25:0.396825:DV:3668
contig_651	5486	.	G	A	22.8	PASS	.	GT:GQ:DP:AD:VAF:C	0/1:6:62:42:0.677419:DV
contig_651	5633	.	T	C	15.7	PASS	.	GT:GQ:DP:AD:VAF:C:PS	1|0:15:57:21:0.368421:DV:3668
contig_651	5720	.	A	C	23.5	PASS	.	GT:GQ:DP:AD:VAF:C:PS	1|0:18:61:24:0.393443:DV:3668
contig_651	5767	.	G	T	16.7	PASS	.	GT:GQ:DP:AD:VAF:C:PS	1|0:15:54:13:0.240741:DV:3668
contig_651	5831	.	A	G	16	PASS	.	GT:GQ:DP:AD:VAF:C:PS	1|0:16:57:24:0.421:P:3668
contig_651	5859	.	C	A	7.4	PASS	.	GT:GQ:DP:AD:VAF:C:PS	0|1:7:63:18:0.285714:DV:3668
contig_651	5882	.	A	G	22.8	PASS	.	GT:GQ:DP:AD:VAF:C:PS	1|0:18:63:25:0.396825:DV:3668
contig_651	5951	.	A	G	33.3	PASS	.	GT:GQ:DP:AD:VAF:C	1/1:14:58:42:0.724138:DV
contig_651	6279	.	A	T	18	PASS	.	GT:GQ:DP:AD:VAF:C:PS	1|0:18:60:27:0.45:P:3668
contig_651	6358	.	A	T	10.4	PASS	.	GT:GQ:DP:AD:VAF:C:PS	1|0:10:62:11:0.177419:DV:3668
contig_651	6369	.	CT	C	2.2	refCall	.	GT:GQ:DP:AD:VAF:C	./.:4:64:15:0.234375:DV
contig_651	6371	.	T	A	4.6	PASS	.	GT:GQ:DP:AD:VAF:C:PS	1|0:5:54:0:0:DV:3668
contig_651	6372	.	G	A	1.8	refCall	.	GT:GQ:DP:AD:VAF:C	./.:5:37:16:0.432432:DV
contig_651	6548	.	C	T	12.8	PASS	.	GT:GQ:DP:AD:VAF:C:PS	0|1:13:57:19:0.333333:DV:3668
contig_651	6656	.	G	A	20	PASS	.	GT:GQ:DP:AD:VAF:C:PS	1|0:20:56:25:0.446:P:3668
contig_651	6878	.	A	C	16	PASS	.	GT:GQ:DP:AD:VAF:C	1/1:16:57:43:0.754:P
contig_651	6929	.	T	C	19.8	PASS	.	GT:GQ:DP:AD:VAF:C:PS	1|0:7:56:33:0.589286:DV:3668
contig_651	7391	.	G	A	0.5	refCall	.	GT:GQ:DP:AD:VAF:C	./.:10:47:11:0.234043:DV
contig_651	7700	.	C	T	0.1	refCall	.	GT:GQ:DP:AD:VAF:C	./.:16:46:11:0.23913:DV
contig_651	7959	.	T	A	0.2	refCall	.	GT:GQ:DP:AD:VAF:C	./.:14:46:9:0.195652:DV
contig_651	7970	.	G	A	17	PASS	.	GT:GQ:DP:AD:VAF:C:PS	1|0:17:46:16:0.348:P:3668
contig_651	8098	.	C	T	16	PASS	.	GT:GQ:DP:AD:VAF:C:PS	1|0:16:47:18:0.383:P:3668
contig_651	8173	.	C	T	0.4	refCall	.	GT:GQ:DP:AD:VAF:C	./.:11:48:11:0.229167:DV
contig_651	8228	.	C	G	17	PASS	.	GT:GQ:DP:AD:VAF:C:PS	1|0:17:49:21:0.429:P:3668
contig_651	8315	.	C	T	10.3	PASS	.	GT:GQ:DP:AD:VAF:C:PS	1|0:10:48:28:0.583333:DV:3668
contig_651	8487	.	GGC	G	11.8	PASS	.	GT:GQ:DP:AD:VAF:C:PS	1|0:10:47:16:0.340426:DV:3668
contig_651	8491	.	CTT	C	10.1	PASS	.	GT:GQ:DP:AD:VAF:C:PS	0|1:9:42:22:0.52381:DV:3668
contig_651	8532	.	T	C	1.9	refCall	.	GT:GQ:DP:AD:VAF:C	./.:5:45:14:0.311111:DV
contig_651	8794	.	C	T	2.4	refCall	.	GT:GQ:DP:AD:VAF:C	./.:4:40:17:0.425:DV
contig_651	8921	.	TGGACACCCACTGCACCGTCGC	T	0.1	refCall	.	GT:GQ:DP:AD:VAF:C	./.:19:44:6:0.136364:DV
contig_651	9026	.	GC	G	0.5	refCall	.	GT:GQ:DP:AD:VAF:C	./.:10:43:18:0.418605:DV
contig_651	9073	.	T	C	0	refCall	.	GT:GQ:DP:AD:VAF:C	0/0:27:44:12:0.272727:DV
contig_651	9173	.	C	T	0	refCall	.	GT:GQ:DP:AD:VAF:C	0/0:26:44:8:0.181818:DV
contig_651	9337	.	A	G	0	refCall	.	GT:GQ:DP:AD:VAF:C	0/0:27:43:7:0.162791:DV
contig_651	9547	.	C	T	0	refCall	.	GT:GQ:DP:AD:VAF:C	0/0:35:43:8:0.186047:DV
contig_651	9576	.	T	C	0	refCall	.	GT:GQ:DP:AD:VAF:C	0/0:40:42:9:0.214286:DV
contig_651	9631	.	C	T	0	refCall	.	GT:GQ:DP:AD:VAF:C	0/0:39:42:7:0.166667:DV
contig_651	9674	.	T	G	0	refCall	.	GT:GQ:DP:AD:VAF:C	0/0:39:40:8:0.2:DV
contig_651	10564	.	C	T	22.3	PASS	.	GT:GQ:DP:AD:VAF:C:PS	1|0:14:35:18:0.514286:DV:3668
contig_651	12408	.	G	A	18.9	PASS	.	GT:GQ:DP:AD:VAF:C:PS	0|1:19:34:11:0.323529:DV:3668
contig_651	12742	.	A	G	24	PASS	.	GT:GQ:DP:AD:VAF:C:PS	0|1:24:33:11:0.333333:DV:3668
contig_651	12854	.	TATCAGA	T	33.5	PASS	.	GT:GQ:DP:AD:VAF:C:PS	0|1:33:37:9:0.243243:DV:3668
contig_651	13528	.	A	G	19	PASS	.	GT:GQ:DP:AD:VAF:C:PS	1|0:19:39:19:0.487:P:3668
contig_651	14199	.	T	G	0	refCall	.	GT:GQ:DP:AD:VAF:C	0/0:26:40:7:0.175:DV
contig_651	14222	.	C	T	20.8	PASS	.	GT:GQ:DP:AD:VAF:C:PS	0|1:21:40:14:0.35:DV:3668
contig_651	14835	.	G	A	35.2	PASS	.	GT:GQ:DP:AD:VAF:C:PS	0|1:35:36:14:0.388889:DV:3668
contig_651	15779	.	G	A	18	PASS	.	GT:GQ:DP:AD:VAF:C:PS	0|1:18:38:18:0.474:P:3668
contig_651	16792	.	C	T	21.4	PASS	.	GT:GQ:DP:AD:VAF:C:PS	0|1:21:38:18:0.473684:DV:3668
contig_651	18032	.	G	C	1.8	refCall	.	GT:GQ:DP:AD:VAF:C	./.:5:22:10:0.454545:DV
contig_651	18038	.	T	C	24.8	PASS	.	GT:GQ:DP:AD:VAF:C	1/1:19:12:10:0.833333:DV
contig_651	18044	.	T	C	12	PASS	.	GT:GQ:DP:AD:VAF:C	1/1:9:12:7:0.583333:DV
contig_651	18058	.	T	A	25.6	PASS	.	GT:GQ:DP:AD:VAF:C	1/1:18:12:9:0.75:DV
contig_651	18177	.	A	C	0.2	refCall	.	GT:GQ:DP:AD:VAF:C	./.:15:10:7:0.7:DV
contig_651	18217	.	A	T	0.1	refCall	.	GT:GQ:DP:AD:VAF:C	./.:19:10:3:0.3:DV
contig_651	18494	.	T	A	0	refCall	.	GT:GQ:DP:AD:VAF:C	0/0:21:18:3:0.166667:DV
contig_651	18497	.	T	A	0.3	refCall	.	GT:GQ:DP:AD:VAF:C	./.:11:11:7:0.636364:DV
contig_651	18500	.	T	A	0.3	refCall	.	GT:GQ:DP:AD:VAF:C	./.:12:17:7:0.411765:DV
contig_651	18502	.	T	A	0.2	refCall	.	GT:GQ:DP:AD:VAF:C	./.:13:18:9:0.5:DV
contig_651	18503	.	T	A	0.2	refCall	.	GT:GQ:DP:AD:VAF:C	./.:14:18:7:0.388889:DV
contig_651	18505	.	T	A	0.4	refCall	.	GT:GQ:DP:AD:VAF:C	./.:10:18:10:0.555556:DV
contig_651	18523	.	T	A	0.1	refCall	.	GT:GQ:DP:AD:VAF:C	./.:18:16:9:0.5625:DV
contig_651	18525	.	T	A	0	refCall	.	GT:GQ:DP:AD:VAF:C	0/0:23:16:5:0.3125:DV
contig_651	18529	.	T	A	0.1	refCall	.	GT:GQ:DP:AD:VAF:C	./.:17:18:10:0.555556:DV
contig_651	18545	.	T	A	0	refCall	.	GT:GQ:DP:AD:VAF:C	0/0:23:18:8:0.444444:DV
contig_651	18553	.	T	A	0	refCall	.	GT:GQ:DP:AD:VAF:C	0/0:23:15:6:0.4:DV
contig_651	18555	.	T	A	0.2	refCall	.	GT:GQ:DP:AD:VAF:C	./.:13:16:9:0.5625:DV
contig_651	18559	.	T	A	0.9	refCall	.	GT:GQ:DP:AD:VAF:C	./.:7:17:15:0.882353:DV
contig_651	18560	.	T	A	1.8	refCall	.	GT:GQ:DP:AD:VAF:C	./.:5:17:15:0.882353:DV
contig_651	18562	.	T	A	0	refCall	.	GT:GQ:DP:AD:VAF:C	0/0:34:17:9:0.529412:DV
contig_651	18563	.	T	A	0	refCall	.	GT:GQ:DP:AD:VAF:C	0/0:33:17:10:0.588235:DV
contig_651	18566	.	T	TAAG	0	refCall	.	GT:GQ:DP:AD:VAF:C	0/0:36:45:6:0.133333:DV
contig_651	18575	.	CT	C	0	refCall	.	GT:GQ:DP:AD:VAF:C	0/0:25:45:13:0.288889:DV
contig_651	18588	.	A	T	0	refCall	.	GT:GQ:DP:AD:VAF:C	0/0:30:43:14:0.325581:DV
contig_651	18628	.	CG	C	0.8	refCall	.	GT:GQ:DP:AD:VAF:C	./.:8:39:20:0.512821:DV
contig_651	18654	.	C	A	0	refCall	.	GT:GQ:DP:AD:VAF:C	0/0:36:38:6:0.157895:DV
contig_651	18657	.	G	C	0.2	refCall	.	GT:GQ:DP:AD:VAF:C	./.:13:41:13:0.317073:DV
contig_651	18660	.	G	A	1.4	refCall	.	GT:GQ:DP:AD:VAF:C	./.:6:44:17:0.386364:DV
contig_651	18661	.	T	C	0	refCall	.	GT:GQ:DP:AD:VAF:C	0/0:33:43:10:0.232558:DV
contig_651	18677	.	G	A	0	refCall	.	GT:GQ:DP:AD:VAF:C	0/0:33:39:10:0.25641:DV
contig_651	18689	.	A	C	0.6	refCall	.	GT:GQ:DP:AD:VAF:C	./.:9:27:11:0.407407:DV
contig_651	18729	.	C	T	0.1	refCall	.	GT:GQ:DP:AD:VAF:C	./.:17:40:14:0.35:DV
contig_651	18735	.	A	G	0	refCall	.	GT:GQ:DP:AD:VAF:C	0/0:20:42:13:0.309524:DV
contig_651	18746	.	ACG	A	0	refCall	.	GT:GQ:DP:AD:VAF:C	0/0:21:44:11:0.25:DV
contig_651	18751	.	CG	C	8.8	PASS	.	GT:GQ:DP:AD:VAF:C	1/1:9:46:25:0.543478:DV
contig_651	18758	.	G	GA	0.1	refCall	.	GT:GQ:DP:AD:VAF:C	./.:18:47:14:0.297872:DV
contig_651	18763	.	A	G	0.1	refCall	.	GT:GQ:DP:AD:VAF:C	./.:18:47:15:0.319149:DV
contig_651	18771	.	CG	C	9.4	PASS	.	GT:GQ:DP:AD:VAF:C	1/1:9:46:23:0.5:DV
contig_651	18796	.	G	GGGGA	0.1	refCall	.	GT:GQ:DP:AD:VAF:C	./.:16:46:11:0.23913:DV
contig_651	18799	.	G	A	0	refCall	.	GT:GQ:DP:AD:VAF:C	0/0:25:46:13:0.282609:DV
contig_651	18818	.	AG	A	1.4	refCall	.	GT:GQ:DP:AD:VAF:C	./.:6:44:26:0.590909:DV
contig_651	18870	.	GGATCCGCGGTGC	G	0	refCall	.	GT:GQ:DP:AD:VAF:C	0/0:21:45:7:0.155556:DV
contig_651	18885	.	T	C	0	refCall	.	GT:GQ:DP:AD:VAF:C	0/0:27:38:12:0.315789:DV
contig_651	18914	.	A	C	0	refCall	.	GT:GQ:DP:AD:VAF:C	0/0:31:45:16:0.355556:DV
contig_651	18923	.	G	T	0	refCall	.	GT:GQ:DP:AD:VAF:C	0/0:33:45:11:0.244444:DV
contig_651	18925	.	A	G	0	refCall	.	GT:GQ:DP:AD:VAF:C	0/0:36:45:9:0.2:DV
contig_651	18939	.	A	C	0	refCall	.	GT:GQ:DP:AD:VAF:C	0/0:36:44:14:0.318182:DV
contig_651	18940	.	A	G	0	refCall	.	GT:GQ:DP:AD:VAF:C	0/0:34:47:14:0.297872:DV
contig_651	18941	.	A	G	0	refCall	.	GT:GQ:DP:AD:VAF:C	0/0:37:47:15:0.319149:DV
contig_651	18943	.	A	C	0	refCall	.	GT:GQ:DP:AD:VAF:C	0/0:37:46:15:0.326087:DV
contig_651	18944	.	A	C	0	refCall	.	GT:GQ:DP:AD:VAF:C	0/0:36:46:15:0.326087:DV
contig_651	18945	.	G	C	0	refCall	.	GT:GQ:DP:AD:VAF:C	0/0:39:47:15:0.319149:DV
contig_651	18946	.	A	G	0	refCall	.	GT:GQ:DP:AD:VAF:C	0/0:37:47:15:0.319149:DV
contig_651	18953	.	G	A	0	refCall	.	GT:GQ:DP:AD:VAF:C	0/0:40:47:14:0.297872:DV
contig_651	18956	.	G	T	0	refCall	.	GT:GQ:DP:AD:VAF:C	0/0:39:45:14:0.311111:DV
contig_651	18969	.	T	C	0	refCall	.	GT:GQ:DP:AD:VAF:C	0/0:45:44:13:0.295455:DV
contig_651	18970	.	A	G	0	refCall	.	GT:GQ:DP:AD:VAF:C	0/0:42:45:13:0.288889:DV
contig_651	18972	.	C	T	0	refCall	.	GT:GQ:DP:AD:VAF:C	0/0:40:46:14:0.304348:DV
contig_651	18978	.	A	T	0	refCall	.	GT:GQ:DP:AD:VAF:C	0/0:38:43:11:0.255814:DV
contig_651	18979	.	T	G	0	refCall	.	GT:GQ:DP:AD:VAF:C	0/0:38:41:11:0.268293:DV
contig_651	18983	.	G	T	0	refCall	.	GT:GQ:DP:AD:VAF:C	0/0:39:47:15:0.319149:DV
contig_651	18986	.	A	G	0	refCall	.	GT:GQ:DP:AD:VAF:C	0/0:39:45:14:0.311111:DV
contig_651	19061	.	G	A	0	refCall	.	GT:GQ:DP:AD:VAF:C	0/0:40:42:13:0.309524:DV
contig_651	19063	.	G	A	0	refCall	.	GT:GQ:DP:AD:VAF:C	0/0:44:47:14:0.297872:DV
contig_651	19064	.	T	C	0	refCall	.	GT:GQ:DP:AD:VAF:C	0/0:43:45:14:0.311111:DV
contig_651	19075	.	G	A	0	refCall	.	GT:GQ:DP:AD:VAF:C	0/0:38:47:14:0.297872:DV
contig_651	19087	.	G	A	0	refCall	.	GT:GQ:DP:AD:VAF:C	0/0:39:47:14:0.297872:DV
contig_651	19099	.	A	G	0	refCall	.	GT:GQ:DP:AD:VAF:C	0/0:35:42:9:0.214286:DV
contig_651	19101	.	ATTGT	A	0	refCall	.	GT:GQ:DP:AD:VAF:C	0/0:35:42:7:0.166667:DV
contig_651	19115	.	TGAG	T	0	refCall	.	GT:GQ:DP:AD:VAF:C	0/0:38:39:7:0.179487:DV
contig_651	19126	.	ATGTAAAG	A	0	refCall	.	GT:GQ:DP:AD:VAF:C	0/0:42:42:7:0.166667:DV
contig_651	19136	.	A	G	0	refCall	.	GT:GQ:DP:AD:VAF:C	0/0:41:44:7:0.159091:DV
contig_651	19144	.	A	G	0	refCall	.	GT:GQ:DP:AD:VAF:C	0/0:43:45:12:0.266667:DV
contig_651	19150	.	T	C	0	refCall	.	GT:GQ:DP:AD:VAF:C	0/0:44:42:11:0.261905:DV
contig_651	19160	.	A	C	0	refCall	.	GT:GQ:DP:AD:VAF:C	0/0:42:45:12:0.266667:DV
contig_651	19178	.	G	A	0	refCall	.	GT:GQ:DP:AD:VAF:C	0/0:44:46:14:0.304348:DV
contig_651	19189	.	A	G	0	refCall	.	GT:GQ:DP:AD:VAF:C	0/0:39:44:12:0.272727:DV
contig_651	19193	.	A	G	0	refCall	.	GT:GQ:DP:AD:VAF:C	0/0:40:42:12:0.285714:DV
contig_651	19205	.	T	A	0	refCall	.	GT:GQ:DP:AD:VAF:C	0/0:39:43:11:0.255814:DV
contig_651	19206	.	T	C	0	refCall	.	GT:GQ:DP:AD:VAF:C	0/0:41:44:11:0.25:DV
contig_651	19212	.	AG	A	0	refCall	.	GT:GQ:DP:AD:VAF:C	0/0:33:44:11:0.25:DV
contig_651	19222	.	A	G	0	refCall	.	GT:GQ:DP:AD:VAF:C	0/0:40:42:9:0.214286:DV
contig_651	19226	.	A	G	0	refCall	.	GT:GQ:DP:AD:VAF:C	0/0:39:42:10:0.238095:DV
contig_651	19242	.	AAGACAACG	A	0	refCall	.	GT:GQ:DP:AD:VAF:C	0/0:24:41:8:0.195122:DV
contig_651	19261	.	AGG	A	0	refCall	.	GT:GQ:DP:AD:VAF:C	0/0:36:43:10:0.232558:DV
contig_651	19498	.	G	A	0	refCall	.	GT:GQ:DP:AD:VAF:C	0/0:21:43:10:0.232558:DV
contig_651	19554	.	AAG	A	11	PASS	.	GT:GQ:DP:AD:VAF:C:PS	1|0:11:37:20:0.541:P:3668
contig_651	19578	.	GAA	G	20.8	PASS	.	GT:GQ:DP:AD:VAF:C	1/1:15:42:21:0.5:DV
contig_651	19582	.	A	G	0.1	refCall	.	GT:GQ:DP:AD:VAF:C	./.:19:41:9:0.219512:DV
contig_651	19586	.	A	G	0.2	refCall	.	GT:GQ:DP:AD:VAF:C	./.:14:40:9:0.225:DV
contig_651	19588	.	G	A	0.1	refCall	.	GT:GQ:DP:AD:VAF:C	./.:18:42:11:0.261905:DV
contig_651	19612	.	C	T	0.1	refCall	.	GT:GQ:DP:AD:VAF:C	./.:16:42:11:0.261905:DV
contig_651	19656	.	T	C	0	refCall	.	GT:GQ:DP:AD:VAF:C	0/0:21:39:11:0.282051:DV
contig_651	19714	.	T	G	0	refCall	.	GT:GQ:DP:AD:VAF:C	0/0:20:41:11:0.268293:DV
contig_651	19730	.	T	C	0.1	refCall	.	GT:GQ:DP:AD:VAF:C	./.:17:42:11:0.261905:DV
contig_651	19747	.	T	A	0.1	refCall	.	GT:GQ:DP:AD:VAF:C	./.:19:40:10:0.25:DV
contig_651	19757	.	TTTTGTG	T	28.5	PASS	.	GT:GQ:DP:AD:VAF:C	1/1:10:41:20:0.487805:DV
contig_651	19779	.	A	G	0	refCall	.	GT:GQ:DP:AD:VAF:C	0/0:22:42:10:0.238095:DV
contig_651	19781	.	A	G	0	refCall	.	GT:GQ:DP:AD:VAF:C	0/0:29:43:10:0.232558:DV
contig_651	19784	.	T	G	0	refCall	.	GT:GQ:DP:AD:VAF:C	0/0:21:37:10:0.27027:DV
contig_651	19786	.	G	A	4.4	PASS	.	GT:GQ:DP:AD:VAF:C	1/1:3:37:25:0.675676:DV
contig_651	19787	.	T	A	5.1	PASS	.	GT:GQ:DP:AD:VAF:C	1/1:3:38:25:0.657895:DV
contig_651	19811	.	G	A	0	refCall	.	GT:GQ:DP:AD:VAF:C	0/0:28:42:12:0.285714:DV
contig_651	19837	.	C	T	0	refCall	.	GT:GQ:DP:AD:VAF:C	0/0:26:43:11:0.255814:DV
contig_651	19923	.	T	C	0	refCall	.	GT:GQ:DP:AD:VAF:C	0/0:27:42:7:0.166667:DV
contig_651	19989	.	G	A	0	refCall	.	GT:GQ:DP:AD:VAF:C	0/0:27:44:10:0.227273:DV
contig_651	20001	.	T	C	0	refCall	.	GT:GQ:DP:AD:VAF:C	0/0:34:42:8:0.190476:DV
contig_651	20019	.	T	C	0	refCall	.	GT:GQ:DP:AD:VAF:C	0/0:29:45:8:0.177778:DV
contig_651	20053	.	A	G	0	refCall	.	GT:GQ:DP:AD:VAF:C	0/0:37:44:10:0.227273:DV
contig_651	20064	.	T	C	0	refCall	.	GT:GQ:DP:AD:VAF:C	0/0:41:43:8:0.186047:DV
contig_651	20071	.	C	T	0	refCall	.	GT:GQ:DP:AD:VAF:C	0/0:42:44:9:0.204545:DV
contig_651	20091	.	G	A	0	refCall	.	GT:GQ:DP:AD:VAF:C	0/0:39:44:8:0.181818:DV
contig_651	20095	.	G	A	0	refCall	.	GT:GQ:DP:AD:VAF:C	0/0:39:44:7:0.159091:DV
contig_651	20104	.	G	T	0	refCall	.	GT:GQ:DP:AD:VAF:C	0/0:41:43:7:0.162791:DV
contig_651	20118	.	T	C	0	refCall	.	GT:GQ:DP:AD:VAF:C	0/0:39:45:11:0.244444:DV
contig_651	20136	.	T	C	0	refCall	.	GT:GQ:DP:AD:VAF:C	0/0:43:44:9:0.204545:DV
contig_651	20148	.	G	A	0	refCall	.	GT:GQ:DP:AD:VAF:C	0/0:41:47:9:0.191489:DV
contig_651	20149	.	T	G	0	refCall	.	GT:GQ:DP:AD:VAF:C	0/0:45:47:9:0.191489:DV
contig_651	20164	.	A	G	0	refCall	.	GT:GQ:DP:AD:VAF:C	0/0:30:43:6:0.139535:DV
contig_651	20176	.	G	A	0	refCall	.	GT:GQ:DP:AD:VAF:C	0/0:43:46:9:0.195652:DV
contig_651	20207	.	A	G	0	refCall	.	GT:GQ:DP:AD:VAF:C	0/0:38:46:10:0.217391:DV
contig_651	20214	.	A	G	0	refCall	.	GT:GQ:DP:AD:VAF:C	0/0:37:46:9:0.195652:DV
contig_651	20224	.	A	G	0	refCall	.	GT:GQ:DP:AD:VAF:C	0/0:35:47:9:0.191489:DV
contig_651	20236	.	T	G	0	refCall	.	GT:GQ:DP:AD:VAF:C	0/0:38:46:9:0.195652:DV
contig_651	20247	.	A	G	0	refCall	.	GT:GQ:DP:AD:VAF:C	0/0:39:47:9:0.191489:DV
contig_651	20263	.	A	G	0	refCall	.	GT:GQ:DP:AD:VAF:C	0/0:35:45:7:0.155556:DV
contig_651	20303	.	G	T	0	refCall	.	GT:GQ:DP:AD:VAF:C	0/0:32:47:9:0.191489:DV
contig_651	20423	.	G	A	0	refCall	.	GT:GQ:DP:AD:VAF:C	0/0:22:46:9:0.195652:DV
contig_651	20668	.	ACTCTCTCTCT	A	0.2	refCall	.	GT:GQ:DP:AD:VAF:C	./.:13:44:6:0.136364:DV
contig_651	21897	.	T	C	0	refCall	.	GT:GQ:DP:AD:VAF:C	0/0:31:44:8:0.181818:DV
contig_651	22188	.	A	C	0	refCall	.	GT:GQ:DP:AD:VAF:C	0/0:33:43:11:0.255814:DV
contig_651	22239	.	G	A	0	refCall	.	GT:GQ:DP:AD:VAF:C	0/0:34:43:9:0.209302:DV
contig_651	22242	.	T	C	0	refCall	.	GT:GQ:DP:AD:VAF:C	0/0:35:42:8:0.190476:DV
contig_651	22403	.	T	C	0	refCall	.	GT:GQ:DP:AD:VAF:C	0/0:26:46:13:0.282609:DV
contig_651	22455	.	T	C	0	refCall	.	GT:GQ:DP:AD:VAF:C	0/0:35:45:10:0.222222:DV
contig_651	22459	.	A	G	0	refCall	.	GT:GQ:DP:AD:VAF:C	0/0:34:45:11:0.244444:DV
contig_651	22476	.	G	A	0	refCall	.	GT:GQ:DP:AD:VAF:C	0/0:32:46:12:0.26087:DV
contig_651	22585	.	C	A	0.4	refCall	.	GT:GQ:DP:AD:VAF:C	./.:10:48:14:0.291667:DV
contig_651	22626	.	T	A	1	refCall	.	GT:GQ:DP:AD:VAF:C	./.:7:44:11:0.25:DV
contig_651	22635	.	C	T	7.1	PASS	.	GT:GQ:DP:AD:VAF:C:PS	0|1:7:49:19:0.387755:DV:3668
contig_651	22643	.	G	A	1.9	refCall	.	GT:GQ:DP:AD:VAF:C	./.:5:49:14:0.285714:DV
contig_651	22646	.	A	G	6.8	PASS	.	GT:GQ:DP:AD:VAF:C:PS	0|1:7:49:17:0.346939:DV:3668
contig_651	22778	.	C	T	0.1	refCall	.	GT:GQ:DP:AD:VAF:C	./.:16:48:18:0.375:DV
contig_651	22793	.	C	T	0.2	refCall	.	GT:GQ:DP:AD:VAF:C	./.:13:54:25:0.462963:DV
contig_651	22810	.	AT	A	0	refCall	.	GT:GQ:DP:AD:VAF:C	0/0:31:53:19:0.358491:DV
contig_651	22820	.	TG	T	26.3	PASS	.	GT:GQ:DP:AD:VAF:C	1/1:13:53:27:0.509434:DV
contig_651	22823	.	TG	T	0	refCall	.	GT:GQ:DP:AD:VAF:C	0/0:32:54:22:0.407407:DV
contig_651	22861	.	A	T	0.1	refCall	.	GT:GQ:DP:AD:VAF:C	./.:17:50:20:0.4:DV
contig_651	22874	.	T	A	1.4	refCall	.	GT:GQ:DP:AD:VAF:C	./.:6:51:21:0.411765:DV
contig_651	22985	.	G	C	2.3	refCall	.	GT:GQ:DP:AD:VAF:C	./.:4:52:24:0.461538:DV
contig_651	22987	.	T	G	0.9	refCall	.	GT:GQ:DP:AD:VAF:C	./.:7:50:22:0.44:DV
contig_651	23032	.	C	T	0.1	refCall	.	GT:GQ:DP:AD:VAF:C	./.:18:52:26:0.5:DV
contig_651	23073	.	G	A	0.2	refCall	.	GT:GQ:DP:AD:VAF:C	./.:14:59:30:0.508475:DV
contig_651	23115	.	G	A	0.1	refCall	.	GT:GQ:DP:AD:VAF:C	./.:19:60:28:0.466667:DV
contig_651	23161	.	G	T	1.6	refCall	.	GT:GQ:DP:AD:VAF:C	./.:5:56:26:0.464286:DV
contig_651	23215	.	CTT	C	6.7	PASS	.	GT:GQ:DP:AD:VAF:C:PS	1|0:6:57:27:0.473684:DV:3668
contig_651	23227	.	C	T	16.4	PASS	.	GT:GQ:DP:AD:VAF:C:PS	0|1:12:57:27:0.473684:DV:3668
contig_651	23276	.	C	A	16	PASS	.	GT:GQ:DP:AD:VAF:C:PS	0|1:16:52:24:0.462:P:3668
contig_651	23322	.	C	T	7.8	PASS	.	GT:GQ:DP:AD:VAF:C:PS	0|1:8:58:26:0.448276:DV:3668
contig_651	23354	.	TCA	T	11	PASS	.	GT:GQ:DP:AD:VAF:C:PS	0|1:11:58:25:0.431:P:3668
contig_651	23370	.	CAT	C	9.1	PASS	.	GT:GQ:DP:AD:VAF:C:PS	0|1:8:54:22:0.407407:DV:3668
contig_651	23386	.	C	T	14.6	PASS	.	GT:GQ:DP:AD:VAF:C:PS	1|0:13:55:26:0.472727:DV:3668
contig_651	23687	.	T	C	12.2	PASS	.	GT:GQ:DP:AD:VAF:C:PS	1|0:12:63:27:0.428571:DV:3668
contig_651	23800	.	G	C	20.9	PASS	.	GT:GQ:DP:AD:VAF:C:PS	0|1:18:53:32:0.603774:DV:3668
contig_651	23844	.	G	A	13.1	PASS	.	GT:GQ:DP:AD:VAF:C:PS	1|0:6:60:24:0.4:DV:3668
contig_651	23878	.	G	A	29.9	PASS	.	GT:GQ:DP:AD:VAF:C:PS	0|1:26:62:34:0.548387:DV:3668
contig_651	23890	.	G	A	27.2	PASS	.	GT:GQ:DP:AD:VAF:C:PS	0|1:26:64:33:0.515625:DV:3668
contig_651	23917	.	A	G	3.4	PASS	.	GT:GQ:DP:AD:VAF:C:PS	1|0:3:64:29:0.453125:DV:3668
contig_651	23982	.	GCA	G	1.8	refCall	.	GT:GQ:DP:AD:VAF:C	./.:5:65:31:0.476923:DV
contig_651	23994	.	G	A	0	refCall	.	GT:GQ:DP:AD:VAF:C	0/0:21:65:27:0.415385:DV
contig_651	24001	.	C	T	30.1	PASS	.	GT:GQ:DP:AD:VAF:C	1/1:6:66:35:0.530303:DV
contig_651	24027	.	C	T	0.1	refCall	.	GT:GQ:DP:AD:VAF:C	./.:19:66:29:0.439394:DV
contig_651	24076	.	C	T	0.1	refCall	.	GT:GQ:DP:AD:VAF:C	./.:16:65:28:0.430769:DV
contig_651	24079	.	G	A	0	refCall	.	GT:GQ:DP:AD:VAF:C	0/0:22:66:30:0.454545:DV
contig_651	24084	.	C	T	27.9	PASS	.	GT:GQ:DP:AD:VAF:C	1/1:8:64:34:0.53125:DV
contig_651	24112	.	T	C	0.1	refCall	.	GT:GQ:DP:AD:VAF:C	./.:15:65:29:0.446154:DV
contig_651	24163	.	G	T	26.2	PASS	.	GT:GQ:DP:AD:VAF:C	1/1:6:65:35:0.538462:DV
contig_651	24214	.	G	A	26.5	PASS	.	GT:GQ:DP:AD:VAF:C:PS	0|1:15:65:32:0.492308:DV:3668
contig_651	24842	.	G	A	29.8	PASS	.	GT:GQ:DP:AD:VAF:C:PS	0|1:29:71:35:0.492958:DV:3668
contig_651	25329	.	C	T	34.2	PASS	.	GT:GQ:DP:AD:VAF:C:PS	0|1:33:66:30:0.454545:DV:3668
contig_651	26183	.	A	G	20.3	PASS	.	GT:GQ:DP:AD:VAF:C:PS	0|1:20:65:28:0.430769:DV:3668
contig_651	26296	.	G	A	23.7	PASS	.	GT:GQ:DP:AD:VAF:C:PS	0|1:24:63:26:0.412698:DV:3668
contig_651	27789	.	A	T	18	PASS	.	GT:GQ:DP:AD:VAF:C:PS	0|1:18:42:20:0.476:P:3668
contig_651	27845	.	T	C	16	PASS	.	GT:GQ:DP:AD:VAF:C:PS	0|1:16:38:16:0.421:P:3668
contig_651	28268	.	G	A	21	PASS	.	GT:GQ:DP:AD:VAF:C:PS	0|1:21:35:15:0.429:P:3668
contig_651	28499	.	TAC	T	14	PASS	.	GT:GQ:DP:AD:VAF:C:PS	0|1:14:32:14:0.438:P:3668
contig_651	28528	.	AAT	A	0.1	refCall	.	GT:GQ:DP:AD:VAF:C	./.:19:33:12:0.363636:DV
contig_651	28701	.	G	A	17	PASS	.	GT:GQ:DP:AD:VAF:C	0/1:17:31:11:0.355:P
contig_651	28736	.	GAA	G	24.7	PASS	.	GT:GQ:DP:AD:VAF:C:PS	0|1:22:29:11:0.37931:DV:3668
contig_651	29115	.	AAG	A	13	PASS	.	GT:GQ:DP:AD:VAF:C:PS	1|0:13:37:16:0.432:P:3668
contig_651	29937	.	T	C	11.4	PASS	.	GT:GQ:DP:AD:VAF:C:PS	0|1:11:48:18:0.375:DV:3668
contig_651	30000	.	G	T	18	PASS	.	GT:GQ:DP:AD:VAF:C:PS	0|1:18:44:18:0.409:P:3668
contig_651	30017	.	GT	G	12.2	PASS	.	GT:GQ:DP:AD:VAF:C:PS	0|1:12:45:14:0.311111:DV:3668
contig_651	30145	.	T	G	18	PASS	.	GT:GQ:DP:AD:VAF:C:PS	1|0:18:46:21:0.457:P:3668
contig_651	30363	.	C	T	15.3	PASS	.	GT:GQ:DP:AD:VAF:C:PS	0|1:14:47:21:0.446809:DV:3668
contig_651	30422	.	TAA	T	15.9	PASS	.	GT:GQ:DP:AD:VAF:C:PS	1|0:10:47:26:0.553191:DV:3668
contig_651	30464	.	G	C	13.1	PASS	.	GT:GQ:DP:AD:VAF:C:PS	0|1:13:44:15:0.340909:DV:3668
contig_651	30586	.	G	T	13.1	PASS	.	GT:GQ:DP:AD:VAF:C:PS	0|1:13:41:11:0.268293:DV:3668
contig_651	30707	.	T	C	3.1	PASS	.	GT:GQ:DP:AD:VAF:C	0/1:3:50:11:0.22:DV
contig_651	30802	.	AC	A	14.5	PASS	.	GT:GQ:DP:AD:VAF:C:PS	0|1:14:43:20:0.465116:DV:3668
contig_651	30805	.	C	T	1.2	refCall	.	GT:GQ:DP:AD:VAF:C	./.:6:44:11:0.25:DV
contig_651	30864	.	T	TAA	0.3	refCall	.	GT:GQ:DP:AD:VAF:C	./.:12:45:7:0.155556:DV
contig_651	31012	.	G	C	8	PASS	.	GT:GQ:DP:AD:VAF:C:PS	0|1:8:45:11:0.244444:DV:3668
contig_651	31026	.	T	G	17	PASS	.	GT:GQ:DP:AD:VAF:C:PS	1|0:17:45:22:0.489:P:3668
contig_651	31244	.	C	T	3.1	PASS	.	GT:GQ:DP:AD:VAF:C:PS	0|1:3:39:14:0.358974:DV:3668
contig_651	31303	.	TAA	T	9.4	PASS	.	GT:GQ:DP:AD:VAF:C:PS	1|0:8:42:20:0.47619:DV:3668
contig_651	31322	.	G	T	3.5	PASS	.	GT:GQ:DP:AD:VAF:C:PS	0|1:3:40:13:0.325:DV:3668
contig_651	31345	.	G	C	1.7	refCall	.	GT:GQ:DP:AD:VAF:C	./.:5:41:14:0.341463:DV
contig_651	31906	.	T	G	6.5	PASS	.	GT:GQ:DP:AD:VAF:C:PS	0|1:6:40:16:0.4:DV:3668
contig_651	32784	.	T	G	16.2	PASS	.	GT:GQ:DP:AD:VAF:C:PS	1|0:16:47:18:0.382979:DV:3668
contig_651	33406	.	A	G	29.1	PASS	.	GT:GQ:DP:AD:VAF:C:PS	0|1:28:45:22:0.488889:DV:3668
contig_651	33649	.	AGGTGGCGCGTATCCC	A	34	PASS	.	GT:GQ:DP:AD:VAF:C:PS	0|1:33:44:11:0.25:DV:3668
contig_651	34704	.	TTATA	T	67.9	PASS	.	GT:GQ:DP:AD:VAF:C:PS	0|1:68:41:15:0.365854:DV:3668
contig_651	35320	.	A	G	0.6	refCall	.	GT:GQ:DP:AD:VAF:C	./.:9:44:12:0.272727:DV
contig_651	35768	.	T	C	0.2	refCall	.	GT:GQ:DP:AD:VAF:C	./.:13:40:12:0.3:DV
contig_651	35858	.	T	C	0.6	refCall	.	GT:GQ:DP:AD:VAF:C	./.:9:41:14:0.341463:DV
contig_651	35864	.	G	A	0.8	refCall	.	GT:GQ:DP:AD:VAF:C	./.:8:41:13:0.317073:DV
contig_651	37000	.	T	A	0.4	refCall	.	GT:GQ:DP:AD:VAF:C	./.:11:33:11:0.333333:DV
contig_651	37426	.	GA	G	0.3	refCall	.	GT:GQ:DP:AD:VAF:C	./.:11:22:7:0.318182:DV
contig_651	42728	.	GA	G	1.1	refCall	.	GT:GQ:DP:AD:VAF:C	./.:7:20:7:0.35:DV
contig_651	43231	.	CA	C	0.2	refCall	.	GT:GQ:DP:AD:VAF:C	./.:14:21:7:0.333333:DV
contig_651	46787	.	A	T	7.1	PASS	.	GT:GQ:DP:AD:VAF:C:PS	1|0:7:26:6:0.230769:DV:3668
contig_651	47056	.	T	C	16	PASS	.	GT:GQ:DP:AD:VAF:C:PS	1|0:16:24:9:0.375:P:3668
contig_651	47115	.	T	A	17	PASS	.	GT:GQ:DP:AD:VAF:C:PS	1|0:17:24:8:0.333:P:3668
contig_651	47494	.	T	C	11.1	PASS	.	GT:GQ:DP:AD:VAF:C:PS	1|0:10:19:7:0.368421:DV:3668
contig_651	48094	.	AAC	A	0.2	refCall	.	GT:GQ:DP:AD:VAF:C	./.:13:22:10:0.454545:DV
contig_651	48107	.	GCACACA	G	0.4	refCall	.	GT:GQ:DP:AD:VAF:C	./.:11:22:3:0.136364:DV
contig_651	48108	.	C	T	2.6	refCall	.	GT:GQ:DP:AD:VAF:C	./.:3:14:10:0.714286:DV
contig_651	48181	.	AAATATATATATATATAATTATATATATATATTGATATATATATAACAACTT	A	0	refCall	.	GT:GQ:DP:AD:VAF:C	0/0:27:14:8:0.571429:DV
contig_651	48234	.	A	C	14	PASS	.	GT:GQ:DP:AD:VAF:C	1/1:13:20:16:0.8:DV
contig_651	48238	.	A	G	5.5	PASS	.	GT:GQ:DP:AD:VAF:C	1/1:5:20:18:0.9:DV
contig_651	48242	.	G	GTGT	5	PASS	.	GT:GQ:DP:AD:VAF:C	1/1:5:23:13:0.565217:DV
contig_651	48280	.	A	G	27.4	PASS	.	GT:GQ:DP:AD:VAF:C	1/1:22:25:22:0.88:DV
contig_651	48285	.	A	ACTTT	13	PASS	.	GT:GQ:DP:AD:VAF:C	1/1:13:25:17:0.68:P
contig_651	48337	.	AAT	A	16	PASS	.	GT:GQ:DP:AD:VAF:C	1/1:16:27:25:0.926:P
contig_651	48356	.	GA	G	15	PASS	.	GT:GQ:DP:AD:VAF:C	1/1:15:25:21:0.84:P
contig_651	49275	.	CT	C	0	refCall	.	GT:GQ:DP:AD:VAF:C	0/0:20:33:8:0.242424:DV
contig_651	50185	.	AT	A	0.1	refCall	.	GT:GQ:DP:AD:VAF:C	./.:19:46:10:0.217391:DV
contig_651	51527	.	A	C	33.7	PASS	.	GT:GQ:DP:AD:VAF:C	1/1:23:30:20:0.666667:DV
contig_651	51896	.	GTTC	G	15	PASS	.	GT:GQ:DP:AD:VAF:C:PS	1|0:15:34:19:0.559:P:3668
contig_651	52511	.	C	T	18	PASS	.	GT:GQ:DP:AD:VAF:C:PS	0|1:18:34:16:0.471:P:3668
contig_651	53429	.	GCGTT	G	14	PASS	.	GT:GQ:DP:AD:VAF:C:PS	1|0:14:37:11:0.297:P:3668
contig_651	54532	.	G	A	18	PASS	.	GT:GQ:DP:AD:VAF:C:PS	1|0:18:45:16:0.356:P:3668
contig_651	54719	.	T	C	16	PASS	.	GT:GQ:DP:AD:VAF:C:PS	1|0:16:42:15:0.357:P:3668
contig_651	57866	.	C	T	19	PASS	.	GT:GQ:DP:AD:VAF:C:PS	1|0:19:56:23:0.411:P:3668
contig_651	57879	.	C	T	19	PASS	.	GT:GQ:DP:AD:VAF:C:PS	1|0:19:55:23:0.418:P:3668
contig_651	60666	.	T	A	18	PASS	.	GT:GQ:DP:AD:VAF:C:PS	0|1:18:59:24:0.407:P:3668
contig_651	60857	.	CTT	C	14	PASS	.	GT:GQ:DP:AD:VAF:C:PS	0|1:14:63:24:0.381:P:3668
contig_651	61941	.	AACGAGG	A	35.4	PASS	.	GT:GQ:DP:AD:VAF:C:PS	1|0:35:49:18:0.367347:DV:3668
contig_651	62055	.	TA	T	14	PASS	.	GT:GQ:DP:AD:VAF:C:PS	1|0:14:50:20:0.4:P:3668
contig_651	63598	.	G	A	18	PASS	.	GT:GQ:DP:AD:VAF:C:PS	1|0:18:43:17:0.395:P:3668
contig_651	63645	.	C	A	0	refCall	.	GT:GQ:DP:AD:VAF:C	0/0:20:20:6:0.3:DV
contig_651	63646	.	C	T	1.1	refCall	.	GT:GQ:DP:AD:VAF:C	./.:6:23:4:0.173913:DV
contig_651	63663	.	C	G	0.1	refCall	.	GT:GQ:DP:AD:VAF:C	./.:17:20:10:0.5:DV
contig_651	65334	.	G	T	30.7	PASS	.	GT:GQ:DP:AD:VAF:C:PS	1|0:29:46:13:0.282609:DV:3668
contig_651	66896	.	TTATATATA	T	17.9	PASS	.	GT:GQ:DP:AD:VAF:C:PS	1|0:18:38:4:0.105263:DV:3668
contig_651	67209	.	C	T	18	PASS	.	GT:GQ:DP:AD:VAF:C:PS	1|0:18:57:25:0.439:P:3668
contig_651	67959	.	TTCTC	T	10.9	PASS	.	GT:GQ:DP:AD:VAF:C:PS	0|1:11:51:10:0.196078:DV:3668
contig_651	69366	.	G	GA	17	PASS	.	GT:GQ:DP:AD:VAF:C:PS	0|1:8:43:10:0.232558:DV:3668
contig_651	69368	.	A	AG	25.2	PASS	.	GT:GQ:DP:AD:VAF:C:PS	1|0:24:43:13:0.302326:DV:3668
contig_651	70297	.	AT	A	0.3	refCall	.	GT:GQ:DP:AD:VAF:C	./.:11:46:18:0.391304:DV
contig_651	71078	.	AT	A	12.5	PASS	.	GT:GQ:DP:AD:VAF:C:PS	0|1:12:49:14:0.285714:DV:3668
contig_651	71114	.	C	T	36.6	PASS	.	GT:GQ:DP:AD:VAF:C:PS	0|1:36:50:22:0.44:DV:3668
contig_651	71713	.	C	CGT	29.5	PASS	.	GT:GQ:DP:AD:VAF:C:PS	0|1:30:47:11:0.234043:DV:3668
contig_651	72010	.	T	C	16	PASS	.	GT:GQ:DP:AD:VAF:C:PS	0|1:16:46:14:0.304:P:3668
contig_651	72090	.	G	C	21	PASS	.	GT:GQ:DP:AD:VAF:C:PS	0|1:21:44:17:0.386:P:3668
contig_651	75755	.	A	G	18	PASS	.	GT:GQ:DP:AD:VAF:C:PS	1|0:18:56:26:0.464:P:3668
contig_651	75968	.	T	C	17	PASS	.	GT:GQ:DP:AD:VAF:C:PS	0|1:17:54:28:0.519:P:3668
contig_651	76311	.	CAAAAAAACA	C	15	PASS	.	GT:GQ:DP:AD:VAF:C:PS	1|0:15:47:7:0.148936:DV:3668
contig_651	77078	.	TC	T	2.2	refCall	.	GT:GQ:DP:AD:VAF:C	./.:4:51:18:0.352941:DV
contig_651	77081	.	CT	C	25	PASS	.	GT:GQ:DP:AD:VAF:C:PS	0|1:4:48:21:0.4375:DV:3668
contig_651	79905	.	CTCG	C	4	PASS	.	GT:GQ:DP:AD:VAF:C:PS	1|0:4:54:26:0.481481:DV:3668
contig_651	79915	.	T	C	30.3	PASS	.	GT:GQ:DP:AD:VAF:C:PS	0|1:26:53:24:0.45283:DV:3668
contig_651	80643	.	C	T	16	PASS	.	GT:GQ:DP:AD:VAF:C:PS	0|1:16:43:13:0.302:P:3668
contig_651	80837	.	C	T	19.6	PASS	.	GT:GQ:DP:AD:VAF:C:PS	1|0:20:52:21:0.403846:DV:3668
contig_651	81546	.	CAAAAAAA	C	15.8	PASS	.	GT:GQ:DP:AD:VAF:C	1/1:15:51:12:0.235294:DV
contig_651	81910	.	TA	T	0.4	refCall	.	GT:GQ:DP:AD:VAF:C	./.:11:56:15:0.267857:DV
contig_651	82013	.	A	G	0	refCall	.	GT:GQ:DP:AD:VAF:C	0/0:32:55:12:0.218182:DV
contig_651	82128	.	GA	G	0.7	refCall	.	GT:GQ:DP:AD:VAF:C	./.:8:50:5:0.1:DV
contig_651	82372	.	G	A	0	refCall	.	GT:GQ:DP:AD:VAF:C	0/0:28:52:12:0.230769:DV
contig_651	82382	.	G	A	0	refCall	.	GT:GQ:DP:AD:VAF:C	0/0:28:46:7:0.152174:DV
contig_651	82454	.	T	C	0.1	refCall	.	GT:GQ:DP:AD:VAF:C	./.:19:51:12:0.235294:DV
contig_651	82469	.	T	C	0	refCall	.	GT:GQ:DP:AD:VAF:C	0/0:35:52:12:0.230769:DV
contig_651	82543	.	A	G	0	refCall	.	GT:GQ:DP:AD:VAF:C	0/0:35:46:9:0.195652:DV
contig_651	82559	.	C	G	0	refCall	.	GT:GQ:DP:AD:VAF:C	0/0:37:50:9:0.18:DV
contig_651	82565	.	T	G	0	refCall	.	GT:GQ:DP:AD:VAF:C	0/0:36:49:11:0.22449:DV
contig_651	82567	.	A	T	0	refCall	.	GT:GQ:DP:AD:VAF:C	0/0:37:49:10:0.204082:DV
contig_651	82577	.	C	CA	0	refCall	.	GT:GQ:DP:AD:VAF:C	0/0:28:46:7:0.152174:DV
contig_651	82584	.	AG	A	0	refCall	.	GT:GQ:DP:AD:VAF:C	0/0:30:46:7:0.152174:DV
contig_651	82598	.	A	G	0	refCall	.	GT:GQ:DP:AD:VAF:C	0/0:36:46:9:0.195652:DV
contig_651	82603	.	T	A	0	refCall	.	GT:GQ:DP:AD:VAF:C	0/0:44:48:9:0.1875:DV
contig_651	82637	.	G	A	0	refCall	.	GT:GQ:DP:AD:VAF:C	0/0:43:47:10:0.212766:DV
contig_651	82665	.	A	C	0	refCall	.	GT:GQ:DP:AD:VAF:C	0/0:43:46:9:0.195652:DV
contig_651	82666	.	T	C	0	refCall	.	GT:GQ:DP:AD:VAF:C	0/0:33:48:7:0.145833:DV
contig_651	82667	.	C	T	0	refCall	.	GT:GQ:DP:AD:VAF:C	0/0:41:43:7:0.162791:DV
contig_651	82697	.	A	G	0	refCall	.	GT:GQ:DP:AD:VAF:C	0/0:38:47:7:0.148936:DV
contig_651	82699	.	A	G	0	refCall	.	GT:GQ:DP:AD:VAF:C	0/0:41:47:11:0.234043:DV
contig_651	82753	.	TAG	T	0.2	refCall	.	GT:GQ:DP:AD:VAF:C	./.:13:48:14:0.291667:DV
contig_651	82779	.	A	G	0	refCall	.	GT:GQ:DP:AD:VAF:C	0/0:30:42:8:0.190476:DV
contig_651	82841	.	A	G	0	refCall	.	GT:GQ:DP:AD:VAF:C	0/0:35:46:10:0.217391:DV
contig_651	82870	.	A	G	0	refCall	.	GT:GQ:DP:AD:VAF:C	0/0:35:45:9:0.2:DV
contig_651	82871	.	C	T	0	refCall	.	GT:GQ:DP:AD:VAF:C	0/0:34:45:9:0.2:DV
contig_651	82882	.	T	C	0	refCall	.	GT:GQ:DP:AD:VAF:C	0/0:35:46:11:0.23913:DV
contig_651	82899	.	G	A	0	refCall	.	GT:GQ:DP:AD:VAF:C	0/0:39:48:10:0.208333:DV
contig_651	82918	.	A	G	0	refCall	.	GT:GQ:DP:AD:VAF:C	0/0:36:44:10:0.227273:DV
contig_651	82923	.	A	C	0	refCall	.	GT:GQ:DP:AD:VAF:C	0/0:38:47:10:0.212766:DV
contig_651	82929	.	C	T	0	refCall	.	GT:GQ:DP:AD:VAF:C	0/0:37:46:9:0.195652:DV
contig_651	82930	.	A	T	0	refCall	.	GT:GQ:DP:AD:VAF:C	0/0:35:47:10:0.212766:DV
contig_651	82955	.	A	C	0	refCall	.	GT:GQ:DP:AD:VAF:C	0/0:30:47:10:0.212766:DV
contig_651	83104	.	G	A	0	refCall	.	GT:GQ:DP:AD:VAF:C	0/0:21:42:10:0.238095:DV
contig_651	83161	.	A	C	0	refCall	.	GT:GQ:DP:AD:VAF:C	0/0:38:43:10:0.232558:DV
contig_651	83485	.	T	C	0	refCall	.	GT:GQ:DP:AD:VAF:C	0/0:48:42:11:0.261905:DV
contig_651	83783	.	T	G	0	refCall	.	GT:GQ:DP:AD:VAF:C	0/0:47:40:10:0.25:DV
contig_651	83785	.	T	A	0	refCall	.	GT:GQ:DP:AD:VAF:C	0/0:47:41:10:0.243902:DV
contig_651	83807	.	A	ATT	0	refCall	.	GT:GQ:DP:AD:VAF:C	0/0:43:40:9:0.225:DV
contig_651	83950	.	T	C	0	refCall	.	GT:GQ:DP:AD:VAF:C	0/0:40:36:8:0.222222:DV
contig_651	83996	.	G	A	0	refCall	.	GT:GQ:DP:AD:VAF:C	0/0:43:37:9:0.243243:DV
contig_651	84304	.	T	G	0	refCall	.	GT:GQ:DP:AD:VAF:C	0/0:27:31:7:0.225806:DV
contig_652	421	.	G	C	17	PASS	.	GT:GQ:DP:AD:VAF:C:PS	1|0:17:21:10:0.476:P:420
contig_652	444	.	C	T	2.5	refCall	.	GT:GQ:DP:AD:VAF:C	./.:4:21:9:0.428571:DV
contig_652	987	.	A	G	17	PASS	.	GT:GQ:DP:AD:VAF:C:PS	1|0:17:32:16:0.5:P:420
contig_652	1305	.	CT	C	8.8	PASS	.	GT:GQ:DP:AD:VAF:C	1/1:8:40:14:0.35:DV
contig_652	1307	.	CT	C	0.2	refCall	.	GT:GQ:DP:AD:VAF:C	./.:13:27:14:0.518519:DV
contig_652	1752	.	A	G	18	PASS	.	GT:GQ:DP:AD:VAF:C:PS	1|0:18:52:29:0.558:P:420
contig_652	2748	.	CA	C	17.2	PASS	.	GT:GQ:DP:AD:VAF:C	1/1:16:45:33:0.733333:DV
contig_652	2772	.	G	A	1	refCall	.	GT:GQ:DP:AD:VAF:C	./.:7:55:19:0.345455:DV
contig_652	2788	.	A	C	24.6	PASS	.	GT:GQ:DP:AD:VAF:C:PS	1|0:14:57:32:0.561404:DV:420
contig_652	3066	.	C	T	1.3	refCall	.	GT:GQ:DP:AD:VAF:C	./.:6:53:20:0.377358:DV
contig_652	3623	.	AT	A	40.5	PASS	.	GT:GQ:DP:AD:VAF:C	1/1:39:59:52:0.881356:DV
contig_652	3628	.	T	A	38.4	PASS	.	GT:GQ:DP:AD:VAF:C	1/1:31:58:54:0.931035:DV
contig_652	3678	.	ATCGAAATG	A	12	PASS	.	GT:GQ:DP:AD:VAF:C	1/1:12:59:47:0.797:P
contig_652	4165	.	T	C	36.5	PASS	.	GT:GQ:DP:AD:VAF:C	1/1:12:69:49:0.710145:DV
contig_652	4342	.	GAA	G	12.8	PASS	.	GT:GQ:DP:AD:VAF:C:PS	1|0:10:55:34:0.618182:DV:420
contig_652	4361	.	C	T	16.5	PASS	.	GT:GQ:DP:AD:VAF:C	0/1:5:71:50:0.704225:DV
contig_652	4379	.	T	C	31.3	PASS	.	GT:GQ:DP:AD:VAF:C	1/1:10:70:45:0.642857:DV
contig_652	4463	.	C	G	1.2	refCall	.	GT:GQ:DP:AD:VAF:C	./.:6:67:10:0.149254:DV
contig_652	4483	.	A	AAATATC	27.2	PASS	.	GT:GQ:DP:AD:VAF:C:PS	1|0:8:47:33:0.702128:DV:420
contig_652	4548	.	G	A	18	PASS	.	GT:GQ:DP:AD:VAF:C:PS	1|0:5:71:48:0.676056:DV:420
contig_652	4562	.	T	G	3.6	PASS	.	GT:GQ:DP:AD:VAF:C:PS	0|1:3:71:22:0.309859:DV:420
contig_652	4627	.	A	G	13.4	PASS	.	GT:GQ:DP:AD:VAF:C:PS	1|0:10:70:39:0.557143:DV:420
contig_652	4652	.	A	G	3.3	PASS	.	GT:GQ:DP:AD:VAF:C:PS	1|0:3:72:38:0.527778:DV:420
contig_652	4655	.	C	T	11.9	PASS	.	GT:GQ:DP:AD:VAF:C	0/1:8:71:42:0.591549:DV
contig_652	4714	.	G	A	6.9	PASS	.	GT:GQ:DP:AD:VAF:C	1/1:2:73:23:0.315068:DV
contig_652	4717	.	C	T	10.1	PASS	.	GT:GQ:DP:AD:VAF:C:PS	1|0:8:66:37:0.560606:DV:420
contig_652	4718	.	G	A	9.7	PASS	.	GT:GQ:DP:AD:VAF:C:PS	1|0:6:71:41:0.577465:DV:420
contig_652	4826	.	A	G	18.7	PASS	.	GT:GQ:DP:AD:VAF:C:PS	1|0:9:76:38:0.5:DV:4825
contig_652	4829	.	G	A	23.4	PASS	.	GT:GQ:DP:AD:VAF:C:PS	1|0:17:67:35:0.522388:DV:4828
contig_652	4835	.	A	AC	2.2	refCall	.	GT:GQ:DP:AD:VAF:C	./.:4:66:19:0.287879:DV
contig_652	4840	.	A	AG	7.7	PASS	.	GT:GQ:DP:AD:VAF:C:PS	0|1:8:77:15:0.194805:DV:4839
contig_652	4903	.	A	T	16	PASS	.	GT:GQ:DP:AD:VAF:C	0/1:16:77:23:0.299:P
contig_652	4949	.	T	C	22.4	PASS	.	GT:GQ:DP:AD:VAF:C:PS	1|0:11:79:43:0.544304:DV:4948
contig_652	4955	.	T	A	26.8	PASS	.	GT:GQ:DP:AD:VAF:C:PS	1|0:12:80:43:0.5375:DV:4954
contig_652	5023	.	T	G	16	PASS	.	GT:GQ:DP:AD:VAF:C	0/1:16:79:27:0.342:P
contig_652	5079	.	T	TA	17	PASS	.	GT:GQ:DP:AD:VAF:C:PS	0|1:17:82:24:0.293:P:5078
contig_652	5134	.	TC	T	15	PASS	.	GT:GQ:DP:AD:VAF:C:PS	0|1:15:87:41:0.471:P:5133
contig_652	5155	.	T	C	16	PASS	.	GT:GQ:DP:AD:VAF:C:PS	1|0:16:80:33:0.412:P:5154
contig_652	5201	.	G	C	6.3	PASS	.	GT:GQ:DP:AD:VAF:C:PS	1|0:6:77:33:0.428571:DV:5200
contig_652	5232	.	A	G	16	PASS	.	GT:GQ:DP:AD:VAF:C	0/1:16:83:38:0.458:P
contig_652	5282	.	C	T	4	PASS	.	GT:GQ:DP:AD:VAF:C	0/1:4:91:40:0.43956:DV
contig_652	5417	.	G	A	8.1	PASS	.	GT:GQ:DP:AD:VAF:C	0/1:8:93:38:0.408602:DV
contig_652	5483	.	A	T	1.9	refCall	.	GT:GQ:DP:AD:VAF:C	./.:4:86:34:0.395349:DV
contig_652	5579	.	G	A	0.2	refCall	.	GT:GQ:DP:AD:VAF:C	./.:14:90:34:0.377778:DV
contig_652	5623	.	A	C	0.3	refCall	.	GT:GQ:DP:AD:VAF:C	./.:12:101:34:0.336634:DV
contig_652	5716	.	A	G	2.3	refCall	.	GT:GQ:DP:AD:VAF:C	./.:4:101:44:0.435644:DV
contig_652	5755	.	C	G	1.2	refCall	.	GT:GQ:DP:AD:VAF:C	./.:6:97:41:0.42268:DV
contig_652	5758	.	T	C	2.4	refCall	.	GT:GQ:DP:AD:VAF:C	./.:4:100:38:0.38:DV
contig_652	5847	.	A	G	5.4	PASS	.	GT:GQ:DP:AD:VAF:C:PS	0|1:5:107:41:0.383178:DV:5846
contig_652	5856	.	T	C	1.1	refCall	.	GT:GQ:DP:AD:VAF:C	./.:6:110:45:0.409091:DV
contig_652	5881	.	C	CTTT	0	refCall	.	GT:GQ:DP:AD:VAF:C	0/0:26:111:19:0.171171:DV
contig_652	5963	.	T	G	3.2	PASS	.	GT:GQ:DP:AD:VAF:C:PS	1|0:3:119:65:0.546219:DV:5846
contig_652	6062	.	C	T	1	refCall	.	GT:GQ:DP:AD:VAF:C	./.:7:112:48:0.428571:DV
contig_652	6075	.	C	T	1	refCall	.	GT:GQ:DP:AD:VAF:C	./.:7:116:51:0.439655:DV
contig_652	6127	.	T	C	0.2	refCall	.	GT:GQ:DP:AD:VAF:C	./.:13:118:49:0.415254:DV
contig_652	6160	.	T	C	2.3	refCall	.	GT:GQ:DP:AD:VAF:C	./.:4:118:40:0.338983:DV
contig_652	6175	.	CTT	C	11.2	PASS	.	GT:GQ:DP:AD:VAF:C	1/1:5:116:61:0.525862:DV
contig_652	6210	.	C	T	2.2	refCall	.	GT:GQ:DP:AD:VAF:C	./.:4:109:36:0.330275:DV
contig_652	6284	.	C	T	9	PASS	.	GT:GQ:DP:AD:VAF:C:PS	1|0:9:119:53:0.445378:DV:5846
contig_652	6305	.	G	A	0.6	refCall	.	GT:GQ:DP:AD:VAF:C	./.:9:120:47:0.391667:DV
contig_652	6414	.	A	G	0.9	refCall	.	GT:GQ:DP:AD:VAF:C	./.:7:120:50:0.416667:DV
contig_652	6462	.	A	G	0.2	refCall	.	GT:GQ:DP:AD:VAF:C	./.:14:125:47:0.376:DV
contig_652	6480	.	A	G	0.4	refCall	.	GT:GQ:DP:AD:VAF:C	./.:11:121:52:0.429752:DV
contig_652	6493	.	A	G	0.1	refCall	.	GT:GQ:DP:AD:VAF:C	./.:18:125:50:0.4:DV
contig_652	6512	.	G	A	0.8	refCall	.	GT:GQ:DP:AD:VAF:C	./.:8:123:51:0.414634:DV
contig_652	6527	.	ATTTTC	A	5.1	PASS	.	GT:GQ:DP:AD:VAF:C:PS	1|0:3:121:49:0.404959:DV:5846
contig_652	6555	.	C	T	1.3	refCall	.	GT:GQ:DP:AD:VAF:C	./.:6:113:44:0.389381:DV
contig_652	6556	.	G	GA	0.1	refCall	.	GT:GQ:DP:AD:VAF:C	./.:15:59:42:0.711864:DV
contig_652	6590	.	G	A	1	refCall	.	GT:GQ:DP:AD:VAF:C	./.:7:114:51:0.447368:DV
contig_652	6603	.	C	T	1.2	refCall	.	GT:GQ:DP:AD:VAF:C	./.:6:124:50:0.403226:DV
contig_652	6616	.	G	A	0.6	refCall	.	GT:GQ:DP:AD:VAF:C	./.:9:123:45:0.365854:DV
contig_652	6694	.	T	A	0	refCall	.	GT:GQ:DP:AD:VAF:C	0/0:27:121:44:0.363636:DV
contig_652	6703	.	G	T	0	refCall	.	GT:GQ:DP:AD:VAF:C	0/0:26:110:41:0.372727:DV
contig_652	6704	.	G	C	0	refCall	.	GT:GQ:DP:AD:VAF:C	0/0:27:121:42:0.347107:DV
contig_652	6710	.	T	TAAAA	0	refCall	.	GT:GQ:DP:AD:VAF:C	0/0:24:121:31:0.256198:DV
contig_652	6840	.	G	A	2.9	refCall	.	GT:GQ:DP:AD:VAF:C	./.:3:121:49:0.404959:DV
contig_652	6842	.	C	T	2.3	refCall	.	GT:GQ:DP:AD:VAF:C	./.:4:120:46:0.383333:DV
contig_652	7384	.	C	T	8.3	PASS	.	GT:GQ:DP:AD:VAF:C:PS	1|0:8:122:54:0.442623:DV:5846
contig_652	7572	.	A	AC	0.5	refCall	.	GT:GQ:DP:AD:VAF:C	./.:10:132:58:0.439394:DV
contig_652	7574	.	A	G	5.3	PASS	.	GT:GQ:DP:AD:VAF:C:PS	1|0:5:131:59:0.450382:DV:5846
contig_652	7575	.	T	C	6.8	PASS	.	GT:GQ:DP:AD:VAF:C:PS	1|0:7:126:59:0.468254:DV:5846
contig_652	7674	.	A	G	8	PASS	.	GT:GQ:DP:AD:VAF:C	0/1:8:126:49:0.388889:DV
contig_652	7694	.	TAATAAATAAATTCATA	T	1.6	refCall	.	GT:GQ:DP:AD:VAF:C	./.:5:129:39:0.302326:DV
contig_652	7783	.	T	C	8.5	PASS	.	GT:GQ:DP:AD:VAF:C	0/1:8:134:66:0.492537:DV
contig_652	7802	.	G	T	10.7	PASS	.	GT:GQ:DP:AD:VAF:C:PS	1|0:10:121:66:0.545455:DV:7801
contig_652	7845	.	TACC	T	2.1	refCall	.	GT:GQ:DP:AD:VAF:C	./.:4:134:49:0.365672:DV
contig_652	7949	.	G	A	2.8	refCall	.	GT:GQ:DP:AD:VAF:C	./.:3:132:54:0.409091:DV
contig_652	7999	.	C	T	6.1	PASS	.	GT:GQ:DP:AD:VAF:C	0/1:6:126:65:0.515873:DV
contig_652	8250	.	G	A	10.6	PASS	.	GT:GQ:DP:AD:VAF:C	0/1:10:126:47:0.373016:DV
contig_652	8622	.	A	G	8.1	PASS	.	GT:GQ:DP:AD:VAF:C	0/1:8:111:42:0.378378:DV
contig_652	8639	.	TAA	T	3.2	PASS	.	GT:GQ:DP:AD:VAF:C	0/1:3:113:51:0.451327:DV
contig_652	8641	.	A	AAC	14.4	PASS	.	GT:GQ:DP:AD:VAF:C	0/1:10:62:52:0.83871:DV
contig_652	8700	.	T	C	0.1	refCall	.	GT:GQ:DP:AD:VAF:C	./.:19:113:16:0.141593:DV
contig_652	8804	.	C	G	9	PASS	.	GT:GQ:DP:AD:VAF:C	0/1:9:116:45:0.387931:DV
contig_652	9113	.	C	T	17.4	PASS	.	GT:GQ:DP:AD:VAF:C	0/1:16:128:63:0.492188:DV
contig_652	9201	.	C	A	3.8	PASS	.	GT:GQ:DP:AD:VAF:C	0/1:4:136:24:0.176471:DV
contig_652	9213	.	G	A	16	PASS	.	GT:GQ:DP:AD:VAF:C	0/1:16:125:69:0.552:P
contig_652	9349	.	C	T	8.1	PASS	.	GT:GQ:DP:AD:VAF:C	0/1:8:138:26:0.188406:DV
contig_652	9386	.	C	T	19.6	PASS	.	GT:GQ:DP:AD:VAF:C	0/1:12:129:63:0.488372:DV
contig_652	9402	.	G	A	3	PASS	.	GT:GQ:DP:AD:VAF:C	0/1:3:136:26:0.191176:DV
contig_652	9693	.	G	A	2.5	refCall	.	GT:GQ:DP:AD:VAF:C	./.:4:136:25:0.183824:DV
contig_652	9721	.	T	C	13.8	PASS	.	GT:GQ:DP:AD:VAF:C	0/1:12:132:63:0.477273:DV
contig_652	9730	.	G	A	8.5	PASS	.	GT:GQ:DP:AD:VAF:C	0/1:8:133:41:0.308271:DV
contig_652	9817	.	C	G	7.6	PASS	.	GT:GQ:DP:AD:VAF:C	0/1:8:136:23:0.169118:DV
contig_652	9919	.	T	C	14.7	PASS	.	GT:GQ:DP:AD:VAF:C	0/1:11:140:75:0.535714:DV
contig_652	9950	.	GTA	G	0.3	refCall	.	GT:GQ:DP:AD:VAF:C	./.:12:135:24:0.177778:DV
contig_652	9970	.	C	T	14.1	PASS	.	GT:GQ:DP:AD:VAF:C	0/1:11:130:67:0.515385:DV
contig_652	10022	.	C	T	19.7	PASS	.	GT:GQ:DP:AD:VAF:C	0/1:16:138:72:0.521739:DV
contig_652	10121	.	A	G	0.4	refCall	.	GT:GQ:DP:AD:VAF:C	./.:11:143:21:0.146853:DV
contig_652	10147	.	A	G	0.5	refCall	.	GT:GQ:DP:AD:VAF:C	./.:10:150:28:0.186667:DV
contig_652	10215	.	T	C	15.5	PASS	.	GT:GQ:DP:AD:VAF:C	0/1:13:151:73:0.483444:DV
contig_652	10315	.	T	A	10.7	PASS	.	GT:GQ:DP:AD:VAF:C	0/1:10:156:74:0.474359:DV
contig_652	10330	.	G	A	1.8	refCall	.	GT:GQ:DP:AD:VAF:C	./.:5:158:29:0.183544:DV
contig_652	10343	.	TTGA	T	4.3	PASS	.	GT:GQ:DP:AD:VAF:C	0/1:4:160:26:0.1625:DV
contig_652	10416	.	G	A	6.9	PASS	.	GT:GQ:DP:AD:VAF:C	0/1:6:164:83:0.506098:DV
contig_652	10632	.	T	A	14	PASS	.	GT:GQ:DP:AD:VAF:C	0/1:13:180:88:0.488889:DV
contig_652	10642	.	C	T	2.8	refCall	.	GT:GQ:DP:AD:VAF:C	./.:3:177:43:0.242938:DV
contig_652	10718	.	C	T	20.8	PASS	.	GT:GQ:DP:AD:VAF:C	0/1:17:179:84:0.469274:DV
contig_652	10756	.	C	T	9.5	PASS	.	GT:GQ:DP:AD:VAF:C	0/1:9:180:51:0.283333:DV
contig_652	10985	.	G	A	10.4	PASS	.	GT:GQ:DP:AD:VAF:C:PS	1|0:10:203:76:0.374384:DV:10984
contig_652	11149	.	C	T	2.3	refCall	.	GT:GQ:DP:AD:VAF:C	./.:4:189:50:0.26455:DV
contig_652	11179	.	G	A	6.8	PASS	.	GT:GQ:DP:AD:VAF:C	0/1:7:184:45:0.244565:DV
contig_652	11185	.	G	A	7.7	PASS	.	GT:GQ:DP:AD:VAF:C	0/1:8:187:49:0.262032:DV
contig_652	11191	.	C	T	8.6	PASS	.	GT:GQ:DP:AD:VAF:C	0/1:7:183:80:0.437158:DV
contig_652	11215	.	A	G	7.6	PASS	.	GT:GQ:DP:AD:VAF:C	0/1:7:182:70:0.384615:DV
contig_652	11406	.	A	G	2.8	refCall	.	GT:GQ:DP:AD:VAF:C	./.:3:178:42:0.235955:DV
contig_652	11482	.	TAA	T	3.2	PASS	.	GT:GQ:DP:AD:VAF:C	0/1:3:163:63:0.386503:DV
contig_652	11564	.	T	A	10.1	PASS	.	GT:GQ:DP:AD:VAF:C	0/1:7:162:71:0.438272:DV
contig_652	11565	.	G	A	6	PASS	.	GT:GQ:DP:AD:VAF:C	0/1:5:162:59:0.364198:DV
contig_652	11577	.	ATG	A	0.5	refCall	.	GT:GQ:DP:AD:VAF:C	./.:9:167:73:0.437126:DV
contig_652	11653	.	C	G,T	12.5	PASS	.	GT:GQ:DP:AD:VAF:C	1/2:4:135:35,44:0.259259,0.325926:DV
contig_652	11800	.	T	C	1.5	refCall	.	GT:GQ:DP:AD:VAF:C	./.:5:126:30:0.238095:DV
contig_652	11932	.	AGTATAC	A	12	PASS	.	GT:GQ:DP:AD:VAF:C	0/1:12:121:25:0.207:P
contig_652	11947	.	A	G	7.6	PASS	.	GT:GQ:DP:AD:VAF:C	0/1:7:122:43:0.352459:DV
contig_652	12050	.	C	G	6.6	PASS	.	GT:GQ:DP:AD:VAF:C	0/1:7:113:28:0.247788:DV
contig_652	12105	.	C	A	2	refCall	.	GT:GQ:DP:AD:VAF:C	./.:4:112:26:0.232143:DV
contig_652	12113	.	C	T	2.2	refCall	.	GT:GQ:DP:AD:VAF:C	./.:4:114:28:0.245614:DV
contig_652	12198	.	T	A	0.9	refCall	.	GT:GQ:DP:AD:VAF:C	./.:7:94:18:0.191489:DV
contig_652	12245	.	C	T	0.8	refCall	.	GT:GQ:DP:AD:VAF:C	./.:8:111:36:0.324324:DV
contig_652	12285	.	C	G	3.3	PASS	.	GT:GQ:DP:AD:VAF:C	0/1:3:108:25:0.231481:DV
contig_652	12290	.	A	T	3.7	PASS	.	GT:GQ:DP:AD:VAF:C	0/1:4:112:25:0.223214:DV
contig_652	12394	.	T	A	1.1	refCall	.	GT:GQ:DP:AD:VAF:C	./.:7:108:21:0.194444:DV
contig_652	12561	.	G	A	18	PASS	.	GT:GQ:DP:AD:VAF:C	0/1:15:107:56:0.523364:DV
contig_652	12571	.	C	T	6.5	PASS	.	GT:GQ:DP:AD:VAF:C	0/1:6:102:28:0.27451:DV
contig_652	12604	.	C	T	1	refCall	.	GT:GQ:DP:AD:VAF:C	./.:7:98:23:0.234694:DV
contig_652	12730	.	C	T	22.6	PASS	.	GT:GQ:DP:AD:VAF:C	0/1:15:99:54:0.545455:DV
contig_652	12765	.	C	T	1.2	refCall	.	GT:GQ:DP:AD:VAF:C	./.:6:103:24:0.23301:DV
contig_652	12848	.	A	C	9.5	PASS	.	GT:GQ:DP:AD:VAF:C	0/1:9:106:26:0.245283:DV
contig_652	12857	.	GCGT	G	0.1	refCall	.	GT:GQ:DP:AD:VAF:C	./.:18:100:15:0.15:DV
contig_652	12873	.	G	A	25.1	PASS	.	GT:GQ:DP:AD:VAF:C	0/1:11:105:57:0.542857:DV
contig_652	12874	.	T	C	0.3	refCall	.	GT:GQ:DP:AD:VAF:C	./.:12:104:21:0.201923:DV
contig_652	12877	.	A	T	0.2	refCall	.	GT:GQ:DP:AD:VAF:C	./.:15:107:22:0.205607:DV
contig_652	12886	.	T	G	0.3	refCall	.	GT:GQ:DP:AD:VAF:C	./.:12:108:19:0.175926:DV
contig_652	12887	.	C	G	4.3	PASS	.	GT:GQ:DP:AD:VAF:C	0/1:4:106:43:0.40566:DV
contig_652	12893	.	TAAAA	T	10.3	PASS	.	GT:GQ:DP:AD:VAF:C	0/1:10:103:38:0.368932:DV
contig_652	12917	.	C	T	22.6	PASS	.	GT:GQ:DP:AD:VAF:C:PS	1|0:13:105:58:0.552381:DV:12916
contig_652	12918	.	A	C	0.2	refCall	.	GT:GQ:DP:AD:VAF:C	./.:13:107:22:0.205607:DV
contig_652	13205	.	G	A	2.2	refCall	.	GT:GQ:DP:AD:VAF:C	./.:4:107:43:0.401869:DV
contig_652	13211	.	A	T	3	PASS	.	GT:GQ:DP:AD:VAF:C	0/1:3:106:45:0.424528:DV
contig_652	13269	.	A	T	0.1	refCall	.	GT:GQ:DP:AD:VAF:C	./.:18:107:21:0.196262:DV
contig_652	13272	.	C	A	0.1	refCall	.	GT:GQ:DP:AD:VAF:C	./.:18:104:22:0.211538:DV
contig_652	13510	.	C	T	0.3	refCall	.	GT:GQ:DP:AD:VAF:C	./.:12:97:27:0.278351:DV
contig_652	13534	.	C	T	0.2	refCall	.	GT:GQ:DP:AD:VAF:C	./.:14:97:27:0.278351:DV
contig_652	13537	.	C	T	0.1	refCall	.	GT:GQ:DP:AD:VAF:C	./.:16:97:22:0.226804:DV
contig_652	13620	.	T	C	24.5	PASS	.	GT:GQ:DP:AD:VAF:C	0/1:18:90:50:0.555556:DV
contig_652	13746	.	T	G	0.3	refCall	.	GT:GQ:DP:AD:VAF:C	./.:11:92:26:0.282609:DV
contig_652	13768	.	G	A	16.1	PASS	.	GT:GQ:DP:AD:VAF:C	0/1:13:91:51:0.56044:DV
contig_652	13929	.	C	T	0	refCall	.	GT:GQ:DP:AD:VAF:C	0/0:41:100:16:0.16:DV
contig_652	13981	.	C	T	0	refCall	.	GT:GQ:DP:AD:VAF:C	0/0:43:99:14:0.141414:DV
contig_652	14227	.	A	T	25.2	PASS	.	GT:GQ:DP:AD:VAF:C	0/1:15:96:58:0.604167:DV
contig_652	14337	.	G	A	21.7	PASS	.	GT:GQ:DP:AD:VAF:C	0/1:11:92:58:0.630435:DV
contig_652	14377	.	A	G	17.9	PASS	.	GT:GQ:DP:AD:VAF:C	0/1:14:98:63:0.642857:DV
contig_652	14709	.	A	G	9.7	PASS	.	GT:GQ:DP:AD:VAF:C:PS	0|1:10:87:27:0.310345:DV:14708
contig_652	15174	.	A	G	16.9	PASS	.	GT:GQ:DP:AD:VAF:C	0/1:6:79:51:0.64557:DV
contig_652	15297	.	C	A	22	PASS	.	GT:GQ:DP:AD:VAF:C:PS	1|0:20:66:26:0.393939:DV:14708
contig_652	15519	.	C	T	19	PASS	.	GT:GQ:DP:AD:VAF:C:PS	0|1:19:64:25:0.391:P:14708
contig_652	15854	.	ATTCGTAATTCGTAT	A	14	PASS	.	GT:GQ:DP:AD:VAF:C:PS	1|0:14:57:29:0.509:P:14708
contig_652	15869	.	T	TCGTAA	5.4	PASS	.	GT:GQ:DP:AD:VAF:C:PS	0|1:5:56:22:0.392857:DV:14708
contig_652	15905	.	TACG	T	17	PASS	.	GT:GQ:DP:AD:VAF:C:PS	0|1:17:59:26:0.441:P:14708
contig_652	16389	.	G	C	19	PASS	.	GT:GQ:DP:AD:VAF:C:PS	0|1:19:58:29:0.5:P:14708
contig_652	16431	.	T	C	19	PASS	.	GT:GQ:DP:AD:VAF:C:PS	1|0:19:58:27:0.466:P:14708
contig_652	16499	.	C	T	19	PASS	.	GT:GQ:DP:AD:VAF:C:PS	0|1:19:55:27:0.491:P:14708
contig_652	16594	.	A	G	16	PASS	.	GT:GQ:DP:AD:VAF:C:PS	1|0:16:55:24:0.436:P:14708
contig_652	17109	.	T	C	19	PASS	.	GT:GQ:DP:AD:VAF:C:PS	1|0:19:59:25:0.424:P:14708
contig_652	17152	.	A	T	20	PASS	.	GT:GQ:DP:AD:VAF:C:PS	0|1:20:59:28:0.475:P:14708
contig_652	17395	.	T	TA	13	PASS	.	GT:GQ:DP:AD:VAF:C:PS	0|1:13:62:13:0.21:P:14708
contig_652	17979	.	G	A	22	PASS	.	GT:GQ:DP:AD:VAF:C:PS	0|1:22:62:30:0.484:P:14708
contig_652	18110	.	G	A	19	PASS	.	GT:GQ:DP:AD:VAF:C:PS	1|0:19:62:28:0.452:P:14708
contig_652	19010	.	A	T	17	PASS	.	GT:GQ:DP:AD:VAF:C:PS	1|0:17:59:22:0.373:P:14708
contig_652	19783	.	T	C	19	PASS	.	GT:GQ:DP:AD:VAF:C:PS	1|0:19:59:27:0.458:P:14708
contig_652	19829	.	C	A	17	PASS	.	GT:GQ:DP:AD:VAF:C:PS	1|0:17:58:28:0.483:P:14708
contig_652	20213	.	C	T	67.5	PASS	.	GT:GQ:DP:AD:VAF:C:PS	1|0:67:66:25:0.378788:DV:14708
contig_652	21318	.	T	C	58.2	PASS	.	GT:GQ:DP:AD:VAF:C:PS	1|0:58:46:19:0.413043:DV:14708
contig_652	22336	.	C	T	18	PASS	.	GT:GQ:DP:AD:VAF:C:PS	1|0:18:69:29:0.42:P:14708
contig_652	22978	.	A	C	19	PASS	.	GT:GQ:DP:AD:VAF:C:PS	1|0:19:56:20:0.357:P:14708
contig_652	23241	.	C	G	20	PASS	.	GT:GQ:DP:AD:VAF:C:PS	1|0:20:56:24:0.429:P:14708
contig_652	23514	.	A	G	16	PASS	.	GT:GQ:DP:AD:VAF:C:PS	1|0:16:61:26:0.426:P:14708
contig_652	24141	.	C	T	53.4	PASS	.	GT:GQ:DP:AD:VAF:C:PS	1|0:53:67:26:0.38806:DV:14708
contig_652	24146	.	T	C	49.4	PASS	.	GT:GQ:DP:AD:VAF:C:PS	1|0:49:66:26:0.393939:DV:14708
contig_652	24953	.	T	C	21	PASS	.	GT:GQ:DP:AD:VAF:C:PS	0|1:21:59:31:0.525:P:14708
contig_652	25035	.	A	G	61.5	PASS	.	GT:GQ:DP:AD:VAF:C:PS	1|0:61:57:24:0.421053:DV:14708
contig_652	25115	.	T	C	16	PASS	.	GT:GQ:DP:AD:VAF:C:PS	1|0:16:60:25:0.417:P:14708
contig_652	26774	.	C	T	20	PASS	.	GT:GQ:DP:AD:VAF:C:PS	1|0:20:47:20:0.426:P:14708
contig_652	26876	.	A	G	19	PASS	.	GT:GQ:DP:AD:VAF:C:PS	1|0:19:49:23:0.469:P:14708
contig_652	27064	.	G	A	16	PASS	.	GT:GQ:DP:AD:VAF:C:PS	1|0:16:41:14:0.341:P:14708
contig_652	27114	.	CAT	C	19.1	PASS	.	GT:GQ:DP:AD:VAF:C:PS	0|1:18:47:13:0.276596:DV:14708
contig_652	27445	.	T	C	18	PASS	.	GT:GQ:DP:AD:VAF:C:PS	1|0:18:55:25:0.455:P:14708
contig_652	27499	.	T	C	20	PASS	.	GT:GQ:DP:AD:VAF:C:PS	0|1:20:56:29:0.518:P:14708
contig_652	27566	.	A	G	16	PASS	.	GT:GQ:DP:AD:VAF:C:PS	1|0:16:57:27:0.474:P:14708
contig_652	27635	.	G	T	53.8	PASS	.	GT:GQ:DP:AD:VAF:C:PS	1|0:54:48:20:0.416667:DV:14708
contig_652	27720	.	T	A	18	PASS	.	GT:GQ:DP:AD:VAF:C:PS	1|0:18:52:24:0.462:P:14708
contig_652	29318	.	T	C	19	PASS	.	GT:GQ:DP:AD:VAF:C:PS	1|0:19:46:20:0.435:P:14708
contig_652	29437	.	C	A	65.3	PASS	.	GT:GQ:DP:AD:VAF:C:PS	1|0:65:48:21:0.4375:DV:14708
contig_652	29439	.	C	T	65.3	PASS	.	GT:GQ:DP:AD:VAF:C:PS	0|1:65:49:25:0.510204:DV:14708
contig_652	29547	.	A	C	18	PASS	.	GT:GQ:DP:AD:VAF:C:PS	0|1:18:50:24:0.48:P:14708
contig_652	29558	.	A	C	16	PASS	.	GT:GQ:DP:AD:VAF:C:PS	1|0:16:48:21:0.438:P:14708
contig_652	32223	.	AAT	A	31	PASS	.	GT:GQ:DP:AD:VAF:C:PS	1|0:26:43:17:0.395349:DV:14708
contig_652	32729	.	AATAT	A	1.5	refCall	.	GT:GQ:DP:AD:VAF:C	./.:5:37:11:0.297297:DV
contig_652	35501	.	TATCATA	T	48.5	PASS	.	GT:GQ:DP:AD:VAF:C:PS	1|0:47:80:35:0.4375:DV:14708
contig_652	35840	.	TTCTCTC	T	19.8	PASS	.	GT:GQ:DP:AD:VAF:C:PS	1|0:20:66:14:0.212121:DV:14708
contig_652	37001	.	A	T	19	PASS	.	GT:GQ:DP:AD:VAF:C:PS	0|1:19:65:29:0.446:P:14708
contig_652	37070	.	C	A	21	PASS	.	GT:GQ:DP:AD:VAF:C:PS	0|1:21:69:32:0.464:P:14708
contig_652	37182	.	G	A	22	PASS	.	GT:GQ:DP:AD:VAF:C:PS	0|1:22:68:33:0.485:P:14708
contig_652	37446	.	G	A	20	PASS	.	GT:GQ:DP:AD:VAF:C:PS	1|0:20:75:33:0.44:P:14708
contig_652	37491	.	CT	C	15	PASS	.	GT:GQ:DP:AD:VAF:C:PS	0|1:15:74:34:0.459:P:14708
contig_652	37904	.	CT	C	18	PASS	.	GT:GQ:DP:AD:VAF:C:PS	1|0:18:77:39:0.506:P:14708
contig_652	37992	.	C	T	20	PASS	.	GT:GQ:DP:AD:VAF:C:PS	1|0:20:74:32:0.432:P:14708
contig_652	38058	.	AAT	A	16	PASS	.	GT:GQ:DP:AD:VAF:C:PS	1|0:16:74:35:0.473:P:14708
contig_652	38118	.	T	C	58.3	PASS	.	GT:GQ:DP:AD:VAF:C:PS	1|0:55:72:36:0.5:DV:14708
contig_652	38679	.	A	G	16	PASS	.	GT:GQ:DP:AD:VAF:C:PS	0|1:16:70:31:0.443:P:14708
contig_652	38736	.	C	T	16	PASS	.	GT:GQ:DP:AD:VAF:C:PS	0|1:16:71:30:0.423:P:14708
contig_652	38763	.	G	T	21	PASS	.	GT:GQ:DP:AD:VAF:C:PS	0|1:21:71:30:0.423:P:14708
contig_652	38902	.	T	A	19	PASS	.	GT:GQ:DP:AD:VAF:C:PS	0|1:19:72:31:0.431:P:14708
contig_652	39084	.	T	C	20	PASS	.	GT:GQ:DP:AD:VAF:C:PS	1|0:20:72:36:0.5:P:14708
contig_652	39754	.	A	G	22	PASS	.	GT:GQ:DP:AD:VAF:C:PS	0|1:22:74:33:0.446:P:14708
contig_652	39868	.	T	C	20	PASS	.	GT:GQ:DP:AD:VAF:C:PS	1|0:20:75:35:0.467:P:14708
contig_652	40182	.	CT	C	1.1	refCall	.	GT:GQ:DP:AD:VAF:C	./.:7:70:32:0.457143:DV
contig_652	40379	.	AT	A	18.1	PASS	.	GT:GQ:DP:AD:VAF:C:PS	0|1:5:69:17:0.246377:DV:14708
contig_652	40411	.	G	A	24	PASS	.	GT:GQ:DP:AD:VAF:C:PS	0|1:24:67:27:0.403:P:14708
contig_652	41522	.	CATATAT	C	11	PASS	.	GT:GQ:DP:AD:VAF:C:PS	1|0:11:53:22:0.415:P:14708
contig_652	44138	.	T	C	64.3	PASS	.	GT:GQ:DP:AD:VAF:C:PS	0|1:63:69:31:0.449275:DV:14708
contig_652	46305	.	T	C	21	PASS	.	GT:GQ:DP:AD:VAF:C:PS	1|0:21:55:25:0.455:P:14708
contig_652	47273	.	ATT	A	0.1	refCall	.	GT:GQ:DP:AD:VAF:C	./.:18:47:18:0.382979:DV
contig_652	48921	.	G	A	23	PASS	.	GT:GQ:DP:AD:VAF:C:PS	0|1:23:55:22:0.4:P:14708
contig_652	49071	.	C	T	62.7	PASS	.	GT:GQ:DP:AD:VAF:C:PS	0|1:62:46:17:0.369565:DV:14708
contig_652	49980	.	C	T	18	PASS	.	GT:GQ:DP:AD:VAF:C:PS	0|1:18:47:16:0.34:P:14708
contig_652	50524	.	G	A	20	PASS	.	GT:GQ:DP:AD:VAF:C:PS	1|0:20:59:27:0.458:P:14708
contig_652	52042	.	A	G	20	PASS	.	GT:GQ:DP:AD:VAF:C:PS	1|0:20:66:27:0.409:P:14708
contig_652	52606	.	T	C	18	PASS	.	GT:GQ:DP:AD:VAF:C:PS	1|0:18:63:27:0.429:P:14708
contig_652	52978	.	C	T	20	PASS	.	GT:GQ:DP:AD:VAF:C:PS	1|0:20:64:29:0.453:P:14708
contig_652	53023	.	C	T	21	PASS	.	GT:GQ:DP:AD:VAF:C:PS	1|0:21:63:27:0.429:P:14708
contig_652	53264	.	T	A	19	PASS	.	GT:GQ:DP:AD:VAF:C:PS	1|0:19:65:28:0.431:P:14708
contig_652	55288	.	G	A	0.7	refCall	.	GT:GQ:DP:AD:VAF:C	./.:8:49:10:0.204082:DV
contig_652	57163	.	G	A	21	PASS	.	GT:GQ:DP:AD:VAF:C:PS	0|1:21:57:26:0.456:P:14708
contig_652	57230	.	T	A	21	PASS	.	GT:GQ:DP:AD:VAF:C:PS	0|1:21:59:28:0.475:P:14708
contig_652	57553	.	CA	C	20	PASS	.	GT:GQ:DP:AD:VAF:C:PS	1|0:20:60:31:0.517:P:14708
contig_652	57808	.	A	G	20	PASS	.	GT:GQ:DP:AD:VAF:C:PS	0|1:20:60:30:0.5:P:14708
contig_652	58575	.	T	C	56.9	PASS	.	GT:GQ:DP:AD:VAF:C:PS	1|0:57:64:32:0.5:DV:14708
contig_652	61135	.	G	C	20	PASS	.	GT:GQ:DP:AD:VAF:C:PS	0|1:20:57:27:0.474:P:14708
contig_652	61204	.	T	A	20	PASS	.	GT:GQ:DP:AD:VAF:C:PS	0|1:20:57:26:0.456:P:14708
contig_652	64135	.	G	A	20	PASS	.	GT:GQ:DP:AD:VAF:C:PS	1|0:20:60:26:0.433:P:14708
contig_652	64861	.	ATG	A	15	PASS	.	GT:GQ:DP:AD:VAF:C:PS	1|0:15:56:21:0.375:P:14708
contig_652	64912	.	A	G	18	PASS	.	GT:GQ:DP:AD:VAF:C:PS	1|0:18:56:25:0.446:P:14708
contig_652	65501	.	TTCTC	T	15	PASS	.	GT:GQ:DP:AD:VAF:C:PS	1|0:15:48:25:0.521:P:14708
contig_652	65518	.	G	A	19	PASS	.	GT:GQ:DP:AD:VAF:C:PS	0|1:19:51:23:0.451:P:14708
contig_652	66082	.	T	G	58.4	PASS	.	GT:GQ:DP:AD:VAF:C:PS	1|0:58:45:21:0.466667:DV:14708
contig_652	66088	.	T	C	62.3	PASS	.	GT:GQ:DP:AD:VAF:C:PS	1|0:61:47:19:0.404255:DV:14708
contig_652	66601	.	C	A	19	PASS	.	GT:GQ:DP:AD:VAF:C:PS	0|1:19:49:24:0.49:P:14708
contig_652	66633	.	A	G	20	PASS	.	GT:GQ:DP:AD:VAF:C:PS	1|0:20:47:19:0.404:P:14708
contig_652	67211	.	T	TTA	11	PASS	.	GT:GQ:DP:AD:VAF:C:PS	1|0:11:52:15:0.288:P:14708
contig_652	67412	.	G	C	40.4	PASS	.	GT:GQ:DP:AD:VAF:C:PS	1|0:40:44:12:0.272727:DV:14708
contig_652	67424	.	CAA	C	15	PASS	.	GT:GQ:DP:AD:VAF:C:PS	1|0:15:49:16:0.327:P:14708
contig_652	67607	.	T	G	56.3	PASS	.	GT:GQ:DP:AD:VAF:C:PS	1|0:55:53:21:0.396226:DV:14708
contig_652	68089	.	T	C	19	PASS	.	GT:GQ:DP:AD:VAF:C:PS	1|0:19:51:23:0.451:P:14708
contig_652	68220	.	G	A	60.9	PASS	.	GT:GQ:DP:AD:VAF:C:PS	1|0:61:49:24:0.489796:DV:14708
contig_652	68503	.	A	T	18	PASS	.	GT:GQ:DP:AD:VAF:C:PS	1|0:18:51:22:0.431:P:14708
contig_652	68902	.	C	T	16	PASS	.	GT:GQ:DP:AD:VAF:C:PS	1|0:16:53:23:0.434:P:14708
contig_652	69241	.	CACT	C	13	PASS	.	GT:GQ:DP:AD:VAF:C:PS	1|0:13:53:17:0.321:P:14708
contig_652	69469	.	TAA	T	18	PASS	.	GT:GQ:DP:AD:VAF:C:PS	0|1:18:56:30:0.536:P:14708
contig_652	69566	.	TTA	T	46.6	PASS	.	GT:GQ:DP:AD:VAF:C:PS	0|1:46:49:21:0.428571:DV:14708
contig_652	72314	.	T	C	19	PASS	.	GT:GQ:DP:AD:VAF:C:PS	1|0:19:59:26:0.441:P:14708
contig_652	72360	.	C	T	20	PASS	.	GT:GQ:DP:AD:VAF:C:PS	1|0:20:57:23:0.404:P:14708
contig_652	72667	.	T	C	19	PASS	.	GT:GQ:DP:AD:VAF:C:PS	1|0:19:51:25:0.49:P:14708
contig_652	73268	.	TA	T	0	refCall	.	GT:GQ:DP:AD:VAF:C	0/0:22:44:10:0.227273:DV
contig_652	75316	.	C	T	22	PASS	.	GT:GQ:DP:AD:VAF:C:PS	0|1:22:56:23:0.411:P:14708
contig_652	77724	.	TAA	T	17	PASS	.	GT:GQ:DP:AD:VAF:C:PS	0|1:17:57:25:0.439:P:14708
contig_652	77816	.	A	G	21	PASS	.	GT:GQ:DP:AD:VAF:C:PS	0|1:21:55:24:0.436:P:14708
contig_652	80105	.	T	C	18	PASS	.	GT:GQ:DP:AD:VAF:C:PS	1|0:18:46:19:0.413:P:14708
contig_652	80681	.	T	C	55.9	PASS	.	GT:GQ:DP:AD:VAF:C:PS	1|0:54:46:15:0.326087:DV:14708
contig_652	81168	.	C	T	64.8	PASS	.	GT:GQ:DP:AD:VAF:C:PS	1|0:63:45:20:0.444444:DV:14708
contig_652	81391	.	TA	T	12.1	PASS	.	GT:GQ:DP:AD:VAF:C:PS	1|0:12:54:9:0.166667:DV:14708
contig_652	81403	.	C	T	67.5	PASS	.	GT:GQ:DP:AD:VAF:C:PS	1|0:67:53:26:0.490566:DV:14708
contig_652	81493	.	A	G	17	PASS	.	GT:GQ:DP:AD:VAF:C:PS	1|0:17:54:22:0.407:P:14708
contig_652	81592	.	T	A	17	PASS	.	GT:GQ:DP:AD:VAF:C:PS	1|0:17:54:25:0.463:P:14708
contig_652	82392	.	T	C	20	PASS	.	GT:GQ:DP:AD:VAF:C:PS	0|1:20:59:26:0.441:P:14708
contig_652	82638	.	A	T	19	PASS	.	GT:GQ:DP:AD:VAF:C:PS	0|1:19:55:26:0.473:P:14708
contig_652	86847	.	T	C	20	PASS	.	GT:GQ:DP:AD:VAF:C:PS	1|0:20:52:22:0.423:P:14708
contig_652	87142	.	G	C	18	PASS	.	GT:GQ:DP:AD:VAF:C:PS	1|0:18:47:16:0.34:P:14708
contig_652	87656	.	GC	G	0	refCall	.	GT:GQ:DP:AD:VAF:C	0/0:26:54:17:0.314815:DV
contig_652	87903	.	C	T	19	PASS	.	GT:GQ:DP:AD:VAF:C:PS	1|0:19:53:23:0.434:P:14708
contig_652	88136	.	C	T	20	PASS	.	GT:GQ:DP:AD:VAF:C:PS	1|0:20:51:23:0.451:P:14708
contig_652	88186	.	T	C	21	PASS	.	GT:GQ:DP:AD:VAF:C:PS	0|1:21:53:27:0.509:P:14708
contig_652	89739	.	A	G	55	PASS	.	GT:GQ:DP:AD:VAF:C:PS	0|1:55:55:20:0.363636:DV:14708
contig_652	89804	.	T	C	17	PASS	.	GT:GQ:DP:AD:VAF:C:PS	0|1:17:54:21:0.389:P:14708
contig_652	90326	.	C	T	20	PASS	.	GT:GQ:DP:AD:VAF:C:PS	0|1:20:59:24:0.407:P:14708
contig_652	90582	.	AGG	A	24.7	PASS	.	GT:GQ:DP:AD:VAF:C:PS	0|1:25:53:10:0.188679:DV:14708
contig_652	90584	.	G	A	0.1	refCall	.	GT:GQ:DP:AD:VAF:C	./.:18:45:6:0.133333:DV
contig_652	90914	.	T	C	56.1	PASS	.	GT:GQ:DP:AD:VAF:C:PS	0|1:56:56:21:0.375:DV:14708
contig_652	91164	.	CTT	C	43.8	PASS	.	GT:GQ:DP:AD:VAF:C:PS	1|0:44:50:21:0.42:DV:14708
contig_652	92027	.	G	C	20	PASS	.	GT:GQ:DP:AD:VAF:C:PS	0|1:20:62:25:0.403:P:14708
contig_652	92632	.	C	T	18	PASS	.	GT:GQ:DP:AD:VAF:C:PS	0|1:18:64:22:0.344:P:14708
contig_652	92728	.	C	T	16	PASS	.	GT:GQ:DP:AD:VAF:C:PS	0|1:16:64:23:0.359:P:14708
contig_652	92802	.	A	G	18	PASS	.	GT:GQ:DP:AD:VAF:C:PS	0|1:18:56:19:0.339:P:14708
contig_652	93016	.	AT	A	11	PASS	.	GT:GQ:DP:AD:VAF:C:PS	0|1:11:64:28:0.438:P:14708
contig_652	93826	.	C	CTA	15	PASS	.	GT:GQ:DP:AD:VAF:C:PS	0|1:15:70:22:0.314:P:14708
contig_652	94092	.	A	AAACCATAAT	23.5	PASS	.	GT:GQ:DP:AD:VAF:C:PS	0|1:21:59:16:0.271186:DV:14708
contig_652	94093	.	AT	A	43.9	PASS	.	GT:GQ:DP:AD:VAF:C:PS	1|0:18:57:33:0.578947:DV:14708
contig_652	94118	.	G	A	27.4	PASS	.	GT:GQ:DP:AD:VAF:C:PS	0|1:27:57:19:0.333333:DV:14708
contig_652	94128	.	G	GTTTTAA	16.9	PASS	.	GT:GQ:DP:AD:VAF:C:PS	0|1:17:58:18:0.310345:DV:14708
contig_652	94733	.	GGAAAC	G	13	PASS	.	GT:GQ:DP:AD:VAF:C:PS	0|1:13:55:18:0.327:P:14708
contig_652	96245	.	G	A	18	PASS	.	GT:GQ:DP:AD:VAF:C:PS	0|1:18:55:17:0.309:P:14708
contig_652	96269	.	A	G	22.9	PASS	.	GT:GQ:DP:AD:VAF:C:PS	0|1:23:52:14:0.269231:DV:14708
contig_652	96313	.	C	A	31.2	PASS	.	GT:GQ:DP:AD:VAF:C:PS	0|1:31:58:19:0.327586:DV:14708
contig_652	96386	.	A	C	39.9	PASS	.	GT:GQ:DP:AD:VAF:C:PS	0|1:40:56:18:0.321429:DV:14708
contig_652	96665	.	GA	G	0	refCall	.	GT:GQ:DP:AD:VAF:C	0/0:36:61:23:0.377049:DV
contig_652	96710	.	C	CT	0.3	refCall	.	GT:GQ:DP:AD:VAF:C	./.:11:66:9:0.136364:DV
contig_652	97069	.	A	G	23.7	PASS	.	GT:GQ:DP:AD:VAF:C:PS	0|1:24:62:17:0.274194:DV:14708
contig_652	97437	.	G	A	20	PASS	.	GT:GQ:DP:AD:VAF:C:PS	0|1:20:59:19:0.322:P:14708
contig_652	97500	.	T	TAC	25.3	PASS	.	GT:GQ:DP:AD:VAF:C:PS	0|1:25:54:9:0.166667:DV:14708
contig_652	97995	.	G	A	21	PASS	.	GT:GQ:DP:AD:VAF:C:PS	0|1:21:59:21:0.356:P:14708
contig_652	98479	.	T	TCA	43.4	PASS	.	GT:GQ:DP:AD:VAF:C:PS	0|1:43:52:14:0.269231:DV:14708
contig_652	98874	.	C	T	40.5	PASS	.	GT:GQ:DP:AD:VAF:C:PS	0|1:41:58:18:0.310345:DV:14708
contig_652	99187	.	G	A	36.9	PASS	.	GT:GQ:DP:AD:VAF:C:PS	0|1:37:58:17:0.293103:DV:14708
contig_652	99245	.	AAG	A	47.3	PASS	.	GT:GQ:DP:AD:VAF:C:PS	1|0:47:56:20:0.357143:DV:14708
contig_652	100044	.	T	C	19	PASS	.	GT:GQ:DP:AD:VAF:C:PS	1|0:19:50:24:0.48:P:14708
contig_652	100567	.	A	G	19	PASS	.	GT:GQ:DP:AD:VAF:C:PS	1|0:19:49:22:0.449:P:14708
contig_652	100766	.	G	A	22	PASS	.	GT:GQ:DP:AD:VAF:C:PS	0|1:22:49:24:0.49:P:14708
contig_652	100793	.	A	C	20	PASS	.	GT:GQ:DP:AD:VAF:C:PS	1|0:20:49:25:0.51:P:14708
contig_652	101724	.	T	C	20	PASS	.	GT:GQ:DP:AD:VAF:C:PS	0|1:20:51:24:0.471:P:14708
contig_652	102281	.	CATA	C	11.6	PASS	.	GT:GQ:DP:AD:VAF:C:PS	1|0:12:48:13:0.270833:DV:14708
contig_652	102287	.	A	AC	10.9	PASS	.	GT:GQ:DP:AD:VAF:C:PS	1|0:11:36:14:0.388889:DV:14708
contig_652	102291	.	T	C	21.9	PASS	.	GT:GQ:DP:AD:VAF:C:PS	1|0:22:48:16:0.333333:DV:14708
contig_652	102930	.	A	G	21	PASS	.	GT:GQ:DP:AD:VAF:C:PS	0|1:21:71:33:0.465:P:14708
contig_652	103122	.	C	G	20	PASS	.	GT:GQ:DP:AD:VAF:C:PS	1|0:20:79:38:0.481:P:14708
contig_652	103150	.	T	C	22	PASS	.	GT:GQ:DP:AD:VAF:C:PS	0|1:22:74:38:0.514:P:14708
contig_652	103626	.	G	GGA	45.4	PASS	.	GT:GQ:DP:AD:VAF:C:PS	0|1:45:70:10:0.142857:DV:14708
contig_652	103914	.	A	G	18	PASS	.	GT:GQ:DP:AD:VAF:C:PS	1|0:18:69:31:0.449:P:14708
contig_652	103944	.	G	A	18	PASS	.	GT:GQ:DP:AD:VAF:C:PS	1|0:18:70:29:0.414:P:14708
contig_652	104714	.	A	AT	48.4	PASS	.	GT:GQ:DP:AD:VAF:C:PS	0|1:48:67:22:0.328358:DV:14708
contig_652	104890	.	C	T	18	PASS	.	GT:GQ:DP:AD:VAF:C:PS	0|1:18:64:28:0.438:P:14708
contig_652	105449	.	GA	G	21.3	PASS	.	GT:GQ:DP:AD:VAF:C:PS	1|0:21:59:16:0.271186:DV:14708
contig_652	105488	.	TA	T	25	PASS	.	GT:GQ:DP:AD:VAF:C:PS	1|0:25:61:16:0.262295:DV:14708
contig_652	105528	.	C	G	19	PASS	.	GT:GQ:DP:AD:VAF:C:PS	1|0:19:54:25:0.463:P:14708
contig_652	106972	.	G	A	20	PASS	.	GT:GQ:DP:AD:VAF:C:PS	1|0:20:56:24:0.429:P:14708
contig_652	107622	.	T	C	70.5	PASS	.	GT:GQ:DP:AD:VAF:C:PS	1|0:69:61:23:0.377049:DV:14708
contig_652	109619	.	TGCTCGCCC	T	54.4	PASS	.	GT:GQ:DP:AD:VAF:C:PS	1|0:36:75:34:0.453333:DV:14708
contig_652	109644	.	T	C	19	PASS	.	GT:GQ:DP:AD:VAF:C:PS	0|1:19:77:31:0.403:P:14708
contig_652	109691	.	G	A	21	PASS	.	GT:GQ:DP:AD:VAF:C:PS	0|1:21:73:29:0.397:P:14708
contig_652	109720	.	T	C	20	PASS	.	GT:GQ:DP:AD:VAF:C:PS	0|1:20:75:30:0.4:P:14708
contig_652	109877	.	G	A	21	PASS	.	GT:GQ:DP:AD:VAF:C:PS	0|1:21:69:32:0.464:P:14708
contig_652	111727	.	C	T	18	PASS	.	GT:GQ:DP:AD:VAF:C:PS	0|1:18:68:29:0.426:P:14708
contig_652	111912	.	A	G	20	PASS	.	GT:GQ:DP:AD:VAF:C:PS	0|1:20:67:32:0.478:P:14708
contig_652	111948	.	A	G	21	PASS	.	GT:GQ:DP:AD:VAF:C:PS	0|1:21:66:30:0.455:P:14708
contig_652	112163	.	G	A	19	PASS	.	GT:GQ:DP:AD:VAF:C:PS	1|0:19:62:31:0.5:P:14708
contig_652	113026	.	T	A	3	refCall	.	GT:GQ:DP:AD:VAF:C	./.:3:58:8:0.137931:DV
contig_652	113027	.	T	A	0	refCall	.	GT:GQ:DP:AD:VAF:C	0/0:30:58:10:0.172414:DV
contig_652	113378	.	AT	A	39.9	PASS	.	GT:GQ:DP:AD:VAF:C:PS	0|1:39:56:16:0.285714:DV:14708
contig_652	113390	.	G	A	35.9	PASS	.	GT:GQ:DP:AD:VAF:C:PS	1|0:35:58:27:0.465517:DV:14708
contig_652	113445	.	G	A	0	refCall	.	GT:GQ:DP:AD:VAF:C	0/0:23:50:12:0.24:DV
contig_652	113649	.	A	G	19	PASS	.	GT:GQ:DP:AD:VAF:C:PS	1|0:19:61:26:0.426:P:14708
contig_652	114384	.	T	C	19	PASS	.	GT:GQ:DP:AD:VAF:C:PS	1|0:19:68:34:0.5:P:14708
contig_652	115146	.	T	C	19	PASS	.	GT:GQ:DP:AD:VAF:C:PS	1|0:19:67:27:0.403:P:14708
contig_652	115332	.	TTCA	T	13	PASS	.	GT:GQ:DP:AD:VAF:C:PS	1|0:13:74:26:0.351:P:14708
contig_652	115552	.	GA	G	16	PASS	.	GT:GQ:DP:AD:VAF:C:PS	1|0:16:74:33:0.446:P:14708
contig_652	116073	.	G	A	22	PASS	.	GT:GQ:DP:AD:VAF:C:PS	1|0:22:68:31:0.456:P:14708
contig_652	116618	.	T	C	22	PASS	.	GT:GQ:DP:AD:VAF:C:PS	0|1:22:63:28:0.444:P:14708
contig_652	116848	.	A	G	21	PASS	.	GT:GQ:DP:AD:VAF:C:PS	0|1:21:65:32:0.492:P:14708
contig_652	118074	.	T	G	21	PASS	.	GT:GQ:DP:AD:VAF:C:PS	0|1:21:57:25:0.439:P:14708
contig_652	118135	.	G	A	21	PASS	.	GT:GQ:DP:AD:VAF:C:PS	0|1:21:43:13:0.302:P:14708
contig_652	118149	.	G	A	22	PASS	.	GT:GQ:DP:AD:VAF:C:PS	0|1:22:54:23:0.426:P:14708
contig_652	118168	.	C	G	17	PASS	.	GT:GQ:DP:AD:VAF:C:PS	0|1:17:56:26:0.464:P:14708
contig_652	118178	.	C	T	17	PASS	.	GT:GQ:DP:AD:VAF:C:PS	0|1:17:55:26:0.473:P:14708
contig_652	118375	.	AAAGAG	A	25.7	PASS	.	GT:GQ:DP:AD:VAF:C:PS	1|0:26:44:15:0.340909:DV:14708
contig_652	118690	.	A	G	17	PASS	.	GT:GQ:DP:AD:VAF:C:PS	0|1:17:54:19:0.352:P:14708
contig_652	119507	.	CTCTTTTT	C	39.9	PASS	.	GT:GQ:DP:AD:VAF:C:PS	1|0:39:46:17:0.369565:DV:14708
contig_652	121493	.	TG	T	52.3	PASS	.	GT:GQ:DP:AD:VAF:C:PS	1|0:52:55:27:0.490909:DV:14708
contig_652	121842	.	CCT	C	32.6	PASS	.	GT:GQ:DP:AD:VAF:C:PS	0|1:31:47:21:0.446809:DV:14708
contig_652	122127	.	CA	C	0.1	refCall	.	GT:GQ:DP:AD:VAF:C	./.:18:57:14:0.245614:DV
contig_652	122166	.	AT	A	0.5	refCall	.	GT:GQ:DP:AD:VAF:C	./.:10:54:24:0.444444:DV
contig_652	123156	.	CCTCTCTCT	C	52.6	PASS	.	GT:GQ:DP:AD:VAF:C:PS	0|1:53:66:21:0.318182:DV:14708
contig_652	123349	.	T	C	60.8	PASS	.	GT:GQ:DP:AD:VAF:C:PS	1|0:61:69:27:0.391304:DV:14708
contig_652	123474	.	A	G	18	PASS	.	GT:GQ:DP:AD:VAF:C:PS	1|0:18:77:30:0.39:P:14708
contig_652	123670	.	ACT	A	11	PASS	.	GT:GQ:DP:AD:VAF:C:PS	1|0:11:74:16:0.216:P:14708
contig_652	123769	.	C	T	21	PASS	.	GT:GQ:DP:AD:VAF:C:PS	1|0:21:79:35:0.443:P:14708
contig_652	124003	.	A	G	22	PASS	.	GT:GQ:DP:AD:VAF:C:PS	1|0:22:72:35:0.486:P:14708
contig_652	124166	.	GTTAA	G	11	PASS	.	GT:GQ:DP:AD:VAF:C:PS	1|0:11:80:32:0.4:P:14708
contig_652	125337	.	T	TATC	15	PASS	.	GT:GQ:DP:AD:VAF:C:PS	1|0:15:70:28:0.4:P:14708
contig_652	125368	.	G	A	22	PASS	.	GT:GQ:DP:AD:VAF:C:PS	0|1:22:73:37:0.507:P:14708
contig_652	125392	.	A	C	22	PASS	.	GT:GQ:DP:AD:VAF:C:PS	0|1:22:69:35:0.507:P:14708
contig_652	125750	.	A	AT	36.1	PASS	.	GT:GQ:DP:AD:VAF:C:PS	0|1:36:71:11:0.15493:DV:14708
contig_652	126697	.	T	C	17	PASS	.	GT:GQ:DP:AD:VAF:C:PS	1|0:17:65:31:0.477:P:14708
contig_652	127264	.	A	G	20	PASS	.	GT:GQ:DP:AD:VAF:C:PS	0|1:20:69:31:0.449:P:14708
contig_652	127383	.	GA	G	13.2	PASS	.	GT:GQ:DP:AD:VAF:C:PS	1|0:13:69:22:0.318841:DV:14708
contig_652	127385	.	AG	A	7.5	PASS	.	GT:GQ:DP:AD:VAF:C:PS	0|1:7:59:23:0.38983:DV:14708
contig_652	127407	.	A	T	20	PASS	.	GT:GQ:DP:AD:VAF:C:PS	1|0:20:69:33:0.478:P:14708
contig_652	127674	.	G	GA	16	PASS	.	GT:GQ:DP:AD:VAF:C:PS	1|0:16:68:27:0.397:P:14708
contig_652	128068	.	CT	C	18.4	PASS	.	GT:GQ:DP:AD:VAF:C:PS	0|1:18:54:24:0.444444:DV:14708
contig_652	129183	.	T	C	18	PASS	.	GT:GQ:DP:AD:VAF:C:PS	1|0:18:49:19:0.388:P:14708
contig_652	130579	.	C	T	16	PASS	.	GT:GQ:DP:AD:VAF:C:PS	0|1:16:47:16:0.34:P:14708
contig_652	131405	.	G	A	21	PASS	.	GT:GQ:DP:AD:VAF:C:PS	1|0:21:54:25:0.463:P:14708
contig_652	132027	.	C	T	19	PASS	.	GT:GQ:DP:AD:VAF:C:PS	1|0:19:50:21:0.42:P:14708
contig_652	132061	.	T	C	21	PASS	.	GT:GQ:DP:AD:VAF:C:PS	0|1:21:56:28:0.5:P:14708
contig_652	132206	.	T	C	20	PASS	.	GT:GQ:DP:AD:VAF:C:PS	1|0:20:54:25:0.463:P:14708
contig_652	132967	.	G	A	22	PASS	.	GT:GQ:DP:AD:VAF:C:PS	0|1:22:48:21:0.438:P:14708
contig_652	133497	.	G	A	39.6	PASS	.	GT:GQ:DP:AD:VAF:C:PS	0|1:39:36:12:0.333333:DV:14708
contig_652	133917	.	G	GAT	32.4	PASS	.	GT:GQ:DP:AD:VAF:C:PS	0|1:32:50:10:0.2:DV:14708
contig_652	134623	.	G	A	20	PASS	.	GT:GQ:DP:AD:VAF:C:PS	0|1:20:53:20:0.377:P:14708
contig_652	134920	.	G	A	24	PASS	.	GT:GQ:DP:AD:VAF:C:PS	0|1:24:45:21:0.467:P:14708
contig_652	134991	.	T	C	21	PASS	.	GT:GQ:DP:AD:VAF:C:PS	0|1:21:49:19:0.388:P:14708
contig_652	135147	.	T	TA	1	refCall	.	GT:GQ:DP:AD:VAF:C	./.:7:49:8:0.163265:DV
contig_652	135367	.	C	T	19	PASS	.	GT:GQ:DP:AD:VAF:C:PS	0|1:19:49:22:0.449:P:14708
contig_652	135923	.	C	G	16	PASS	.	GT:GQ:DP:AD:VAF:C:PS	0|1:16:47:19:0.404:P:14708
contig_652	137092	.	G	A	18	PASS	.	GT:GQ:DP:AD:VAF:C:PS	1|0:18:50:22:0.44:P:14708
contig_652	137243	.	G	A	19	PASS	.	GT:GQ:DP:AD:VAF:C:PS	1|0:19:47:21:0.447:P:14708
contig_652	137730	.	G	A	19	PASS	.	GT:GQ:DP:AD:VAF:C:PS	1|0:19:45:23:0.511:P:14708
contig_652	137761	.	GA	G	0.1	refCall	.	GT:GQ:DP:AD:VAF:C	./.:17:45:9:0.2:DV
contig_652	138414	.	TCTC	T	18	PASS	.	GT:GQ:DP:AD:VAF:C:PS	0|1:18:45:19:0.422:P:14708
contig_652	138446	.	TCTCTCTCTCTCTCC	T	39.2	PASS	.	GT:GQ:DP:AD:VAF:C:PS	0|1:39:38:8:0.210526:DV:14708
contig_652	138764	.	C	G	21	PASS	.	GT:GQ:DP:AD:VAF:C:PS	0|1:21:48:19:0.396:P:14708
contig_652	138873	.	A	C	20	PASS	.	GT:GQ:DP:AD:VAF:C:PS	0|1:20:36:15:0.417:P:14708
contig_652	139607	.	G	A	23	PASS	.	GT:GQ:DP:AD:VAF:C:PS	0|1:23:56:25:0.446:P:14708
contig_652	139896	.	T	C	17	PASS	.	GT:GQ:DP:AD:VAF:C:PS	0|1:17:58:26:0.448:P:14708
contig_652	139908	.	A	G	21	PASS	.	GT:GQ:DP:AD:VAF:C:PS	0|1:21:58:25:0.431:P:14708
contig_652	139945	.	ATATCG	A	11	PASS	.	GT:GQ:DP:AD:VAF:C:PS	0|1:11:56:20:0.357:P:14708
contig_652	140022	.	G	A	48.8	PASS	.	GT:GQ:DP:AD:VAF:C:PS	1|0:47:43:15:0.348837:DV:14708
contig_652	140043	.	A	G	44.5	PASS	.	GT:GQ:DP:AD:VAF:C:PS	0|1:44:57:26:0.45614:DV:14708
contig_652	140071	.	A	G	38.9	PASS	.	GT:GQ:DP:AD:VAF:C:PS	0|1:39:54:24:0.444444:DV:14708
contig_652	140137	.	A	C	21	PASS	.	GT:GQ:DP:AD:VAF:C:PS	0|1:21:54:25:0.463:P:14708
contig_652	140177	.	T	C	63.3	PASS	.	GT:GQ:DP:AD:VAF:C:PS	1|0:61:54:23:0.425926:DV:14708
contig_652	140179	.	A	G	72.6	PASS	.	GT:GQ:DP:AD:VAF:C:PS	1|0:69:53:24:0.45283:DV:14708
contig_652	140735	.	TA	T	0.1	refCall	.	GT:GQ:DP:AD:VAF:C	./.:17:54:8:0.148148:DV
contig_652	140878	.	AAAT	A	15	PASS	.	GT:GQ:DP:AD:VAF:C:PS	0|1:15:50:18:0.36:P:14708
contig_652	140917	.	TATTTC	T	55.8	PASS	.	GT:GQ:DP:AD:VAF:C:PS	1|0:44:43:20:0.465116:DV:14708
contig_652	140940	.	G	C	56.3	PASS	.	GT:GQ:DP:AD:VAF:C:PS	0|1:55:47:21:0.446809:DV:14708
contig_652	140949	.	A	G	46	PASS	.	GT:GQ:DP:AD:VAF:C:PS	1|0:45:45:19:0.422222:DV:14708
contig_652	140958	.	A	T	59.8	PASS	.	GT:GQ:DP:AD:VAF:C:PS	0|1:59:49:23:0.469388:DV:14708
contig_652	140968	.	ATTT	A	47.5	PASS	.	GT:GQ:DP:AD:VAF:C:PS	0|1:46:50:21:0.42:DV:14708
contig_652	141650	.	A	T	19	PASS	.	GT:GQ:DP:AD:VAF:C:PS	0|1:19:44:20:0.455:P:14708
contig_652	142031	.	C	CG	31.7	PASS	.	GT:GQ:DP:AD:VAF:C:PS	0|1:32:57:15:0.263158:DV:14708
contig_652	142035	.	A	C	46.2	PASS	.	GT:GQ:DP:AD:VAF:C:PS	0|1:46:51:18:0.352941:DV:14708
contig_652	142075	.	G	A	20	PASS	.	GT:GQ:DP:AD:VAF:C:PS	0|1:20:52:20:0.385:P:14708
contig_652	142339	.	C	T	16	PASS	.	GT:GQ:DP:AD:VAF:C:PS	0|1:16:49:11:0.22449:DV:14708
contig_652	142344	.	T	C	42.8	PASS	.	GT:GQ:DP:AD:VAF:C:PS	0|1:43:51:17:0.333333:DV:14708
contig_652	143306	.	AAG	A	0	refCall	.	GT:GQ:DP:AD:VAF:C	0/0:45:45:12:0.266667:DV
contig_652	144330	.	T	C	61.4	PASS	.	GT:GQ:DP:AD:VAF:C:PS	1|0:59:45:21:0.466667:DV:14708
contig_652	144335	.	A	G	52	PASS	.	GT:GQ:DP:AD:VAF:C:PS	0|1:52:47:22:0.468085:DV:14708
contig_652	144349	.	T	C	19	PASS	.	GT:GQ:DP:AD:VAF:C:PS	0|1:19:44:20:0.455:P:14708
contig_652	144401	.	T	C	56.1	PASS	.	GT:GQ:DP:AD:VAF:C:PS	0|1:56:47:20:0.425532:DV:14708
contig_652	145352	.	C	CT	19.8	PASS	.	GT:GQ:DP:AD:VAF:C:PS	0|1:20:49:9:0.183673:DV:14708
contig_652	146330	.	T	G	18	PASS	.	GT:GQ:DP:AD:VAF:C:PS	1|0:18:53:26:0.491:P:14708
contig_652	146669	.	T	TC	1.4	refCall	.	GT:GQ:DP:AD:VAF:C	./.:5:51:8:0.156863:DV
contig_652	146861	.	ACACTCT	A	19.5	PASS	.	GT:GQ:DP:AD:VAF:C:PS	0|1:19:45:7:0.155556:DV:14708
contig_652	147459	.	T	C	17	PASS	.	GT:GQ:DP:AD:VAF:C:PS	1|0:17:48:19:0.396:P:14708
contig_652	148150	.	TTGAAGAGC	T	54.1	PASS	.	GT:GQ:DP:AD:VAF:C:PS	1|0:54:47:14:0.297872:DV:14708
contig_652	148566	.	T	C	19	PASS	.	GT:GQ:DP:AD:VAF:C:PS	1|0:19:57:23:0.404:P:14708
contig_652	148646	.	T	C	21	PASS	.	GT:GQ:DP:AD:VAF:C:PS	1|0:21:56:26:0.464:P:14708
contig_652	148678	.	A	T	19	PASS	.	GT:GQ:DP:AD:VAF:C:PS	1|0:19:58:26:0.448:P:14708
contig_652	150625	.	A	G	19	PASS	.	GT:GQ:DP:AD:VAF:C:PS	1|0:19:49:23:0.469:P:14708
contig_652	151056	.	AT	A	10.3	PASS	.	GT:GQ:DP:AD:VAF:C:PS	0|1:9:49:14:0.285714:DV:14708
contig_652	151146	.	C	T	20	PASS	.	GT:GQ:DP:AD:VAF:C:PS	1|0:20:50:24:0.48:P:14708
contig_652	151242	.	G	C	16	PASS	.	GT:GQ:DP:AD:VAF:C:PS	1|0:16:49:22:0.449:P:14708
contig_652	151256	.	TTTA	T	42	PASS	.	GT:GQ:DP:AD:VAF:C:PS	1|0:42:50:25:0.5:DV:14708
contig_652	151942	.	G	A	19	PASS	.	GT:GQ:DP:AD:VAF:C:PS	0|1:19:54:26:0.481:P:14708
contig_652	152339	.	T	C	17	PASS	.	GT:GQ:DP:AD:VAF:C:PS	1|0:17:49:21:0.429:P:14708
contig_652	152389	.	G	A	19	PASS	.	GT:GQ:DP:AD:VAF:C:PS	0|1:19:48:21:0.438:P:14708
contig_652	152554	.	T	C	20	PASS	.	GT:GQ:DP:AD:VAF:C:PS	0|1:20:47:20:0.426:P:14708
contig_652	152635	.	G	C	19	PASS	.	GT:GQ:DP:AD:VAF:C:PS	0|1:19:47:20:0.426:P:14708
contig_652	153058	.	GGTA	G	18	PASS	.	GT:GQ:DP:AD:VAF:C:PS	0|1:18:40:17:0.425:P:14708
contig_652	154816	.	C	T	17	PASS	.	GT:GQ:DP:AD:VAF:C:PS	1|0:17:46:20:0.435:P:14708
contig_652	156236	.	C	T	16	PASS	.	GT:GQ:DP:AD:VAF:C:PS	1|0:16:56:20:0.357:P:14708
contig_652	156634	.	C	T	18	PASS	.	GT:GQ:DP:AD:VAF:C:PS	1|0:18:49:20:0.408:P:14708
contig_652	157529	.	CAT	C	53	PASS	.	GT:GQ:DP:AD:VAF:C:PS	1|0:47:50:21:0.42:DV:14708
contig_652	159739	.	T	C	16	PASS	.	GT:GQ:DP:AD:VAF:C:PS	1|0:16:61:21:0.344:P:14708
contig_652	160012	.	C	G	39.4	PASS	.	GT:GQ:DP:AD:VAF:C:PS	1|0:39:57:16:0.280702:DV:14708
contig_652	160568	.	T	C	54.8	PASS	.	GT:GQ:DP:AD:VAF:C:PS	1|0:54:54:19:0.351852:DV:14708
contig_652	161017	.	C	G	17	PASS	.	GT:GQ:DP:AD:VAF:C:PS	1|0:17:52:19:0.365:P:14708
contig_652	161089	.	T	G	25.2	PASS	.	GT:GQ:DP:AD:VAF:C:PS	1|0:25:48:17:0.354167:DV:14708
contig_652	161106	.	A	G	30.9	PASS	.	GT:GQ:DP:AD:VAF:C:PS	1|0:31:49:16:0.326531:DV:14708
contig_652	161962	.	T	C	30.7	PASS	.	GT:GQ:DP:AD:VAF:C:PS	1|0:31:42:12:0.285714:DV:14708
contig_652	162597	.	T	C	34.3	PASS	.	GT:GQ:DP:AD:VAF:C:PS	1|0:34:40:12:0.3:DV:14708
contig_652	163195	.	G	A	25.6	PASS	.	GT:GQ:DP:AD:VAF:C:PS	1|0:26:33:14:0.424242:DV:14708
contig_652	163203	.	T	G	24.8	PASS	.	GT:GQ:DP:AD:VAF:C:PS	1|0:25:44:16:0.363636:DV:14708
contig_652	163213	.	G	T	26.3	PASS	.	GT:GQ:DP:AD:VAF:C:PS	1|0:26:44:18:0.409091:DV:14708
contig_652	163326	.	T	C	41.6	PASS	.	GT:GQ:DP:AD:VAF:C:PS	1|0:41:45:16:0.355556:DV:14708
contig_652	163327	.	A	G	35.9	PASS	.	GT:GQ:DP:AD:VAF:C:PS	1|0:36:45:17:0.377778:DV:14708
contig_652	163354	.	A	T	16	PASS	.	GT:GQ:DP:AD:VAF:C:PS	1|0:16:46:17:0.37:P:14708
contig_652	163698	.	A	G	17	PASS	.	GT:GQ:DP:AD:VAF:C:PS	1|0:17:42:16:0.381:P:14708
contig_652	164231	.	G	A	20	PASS	.	GT:GQ:DP:AD:VAF:C:PS	1|0:20:49:21:0.429:P:14708
contig_652	164918	.	G	A	20	PASS	.	GT:GQ:DP:AD:VAF:C:PS	1|0:20:54:21:0.389:P:14708
contig_652	165496	.	G	C	18	PASS	.	GT:GQ:DP:AD:VAF:C:PS	1|0:18:59:22:0.373:P:14708
contig_652	166056	.	C	G	67.5	PASS	.	GT:GQ:DP:AD:VAF:C:PS	1|0:67:59:22:0.372881:DV:14708
contig_652	166246	.	C	A	56.3	PASS	.	GT:GQ:DP:AD:VAF:C:PS	1|0:56:57:20:0.350877:DV:14708
contig_652	167854	.	AT	A	0.6	refCall	.	GT:GQ:DP:AD:VAF:C	./.:9:48:10:0.208333:DV
contig_652	168081	.	A	ATGT	13	PASS	.	GT:GQ:DP:AD:VAF:C:PS	1|0:13:59:21:0.356:P:14708
contig_652	168989	.	A	G	17	PASS	.	GT:GQ:DP:AD:VAF:C:PS	1|0:17:57:22:0.386:P:14708
contig_652	170262	.	T	C	18	PASS	.	GT:GQ:DP:AD:VAF:C:PS	1|0:18:64:27:0.422:P:14708
contig_652	172572	.	T	TA	25.4	PASS	.	GT:GQ:DP:AD:VAF:C:PS	1|0:25:59:17:0.288136:DV:14708
contig_652	172646	.	T	C	31.4	PASS	.	GT:GQ:DP:AD:VAF:C:PS	1|0:31:56:18:0.321429:DV:14708
contig_652	172927	.	A	G	60.9	PASS	.	GT:GQ:DP:AD:VAF:C:PS	1|0:60:52:17:0.326923:DV:14708
contig_652	174180	.	GAC	G	15	PASS	.	GT:GQ:DP:AD:VAF:C:PS	1|0:15:57:23:0.404:P:14708
contig_652	174304	.	A	G	49.4	PASS	.	GT:GQ:DP:AD:VAF:C:PS	1|0:49:57:27:0.473684:DV:14708
contig_652	174397	.	A	T	60.5	PASS	.	GT:GQ:DP:AD:VAF:C:PS	1|0:60:59:25:0.423729:DV:14708
contig_652	174557	.	T	A	36.8	PASS	.	GT:GQ:DP:AD:VAF:C:PS	0|1:34:62:32:0.516129:DV:14708
contig_652	174573	.	TA	T,TAA	61.7	PASS	.	GT:GQ:DP:AD:VAF:C:PS	1|2:31:60:24,16:0.4,0.266667:DV:14708
contig_652	174588	.	AAAGATATAAATTT	A	34.6	PASS	.	GT:GQ:DP:AD:VAF:C:PS	1|0:32:58:24:0.413793:DV:14708
contig_652	174619	.	A	G	18	PASS	.	GT:GQ:DP:AD:VAF:C:PS	1|0:18:53:23:0.434:P:14708
contig_652	175428	.	GC	G,GAC	57.8	PASS	.	GT:GQ:DP:AD:VAF:C:PS	1|2:28:62:27,25:0.435484,0.403226:DV:14708
contig_652	175433	.	T	C	43.9	PASS	.	GT:GQ:DP:AD:VAF:C:PS	0|1:42:62:27:0.435484:DV:14708
contig_652	175521	.	A	G	17	PASS	.	GT:GQ:DP:AD:VAF:C:PS	0|1:17:58:27:0.466:P:14708
contig_652	177260	.	TAA	T,TA	11.5	PASS	.	GT:GQ:DP:AD:VAF:C:PS	1|2:3:69:13,8:0.188406,0.115942:DV:14708
contig_652	178410	.	C	T	18	PASS	.	GT:GQ:DP:AD:VAF:C:PS	1|0:18:63:26:0.413:P:14708
contig_652	178992	.	A	G	2.7	refCall	.	GT:GQ:DP:AD:VAF:C	./.:3:59:12:0.20339:DV
contig_652	180654	.	CAA	C	15	PASS	.	GT:GQ:DP:AD:VAF:C:PS	1|0:15:80:31:0.388:P:14708
contig_652	180775	.	T	C	17	PASS	.	GT:GQ:DP:AD:VAF:C:PS	1|0:17:81:29:0.358:P:14708
contig_652	181374	.	GA	G	1.5	refCall	.	GT:GQ:DP:AD:VAF:C	./.:5:71:31:0.43662:DV
contig_652	181376	.	A	AAGAAAGG	38.2	PASS	.	GT:GQ:DP:AD:VAF:C:PS	1|0:36:73:16:0.219178:DV:14708
contig_652	181775	.	G	A	18	PASS	.	GT:GQ:DP:AD:VAF:C:PS	1|0:18:68:24:0.353:P:14708
contig_652	181917	.	T	C	20	PASS	.	GT:GQ:DP:AD:VAF:C:PS	1|0:20:65:28:0.431:P:14708
contig_652	181928	.	A	G	19	PASS	.	GT:GQ:DP:AD:VAF:C:PS	1|0:19:61:24:0.393:P:14708
contig_652	181961	.	A	G	18	PASS	.	GT:GQ:DP:AD:VAF:C:PS	1|0:18:60:24:0.4:P:14708
contig_652	182048	.	G	C	43.2	PASS	.	GT:GQ:DP:AD:VAF:C:PS	1|0:43:62:21:0.33871:DV:14708
contig_652	182051	.	T	G	51	PASS	.	GT:GQ:DP:AD:VAF:C:PS	1|0:51:63:23:0.365079:DV:14708
contig_652	182102	.	T	C	16	PASS	.	GT:GQ:DP:AD:VAF:C:PS	1|0:16:61:20:0.328:P:14708
contig_652	182677	.	C	T	16	PASS	.	GT:GQ:DP:AD:VAF:C:PS	1|0:16:56:19:0.339:P:14708
contig_652	182800	.	T	A	18	PASS	.	GT:GQ:DP:AD:VAF:C:PS	0|1:18:50:19:0.38:P:14708
contig_652	183210	.	T	C	17	PASS	.	GT:GQ:DP:AD:VAF:C:PS	1|0:17:62:23:0.371:P:14708
contig_652	183406	.	C	G	16	PASS	.	GT:GQ:DP:AD:VAF:C:PS	1|0:16:55:20:0.364:P:14708
contig_652	183456	.	A	G	19	PASS	.	GT:GQ:DP:AD:VAF:C:PS	1|0:19:59:24:0.407:P:14708
contig_652	183599	.	T	C	17	PASS	.	GT:GQ:DP:AD:VAF:C:PS	1|0:17:62:25:0.403:P:14708
contig_652	184343	.	A	G	18	PASS	.	GT:GQ:DP:AD:VAF:C:PS	1|0:18:74:29:0.392:P:14708
contig_652	184399	.	T	G	18	PASS	.	GT:GQ:DP:AD:VAF:C:PS	1|0:18:74:32:0.432:P:14708
contig_652	184446	.	G	A	19	PASS	.	GT:GQ:DP:AD:VAF:C:PS	1|0:19:73:30:0.411:P:14708
contig_652	184486	.	C	CCG	2	refCall	.	GT:GQ:DP:AD:VAF:C	./.:4:73:25:0.342466:DV
contig_652	184493	.	T	A	12.8	PASS	.	GT:GQ:DP:AD:VAF:C:PS	0|1:10:63:15:0.238095:DV:14708
contig_652	184502	.	C	T	0	refCall	.	GT:GQ:DP:AD:VAF:C	0/0:22:65:22:0.338462:DV
contig_652	184503	.	A	T	0.7	refCall	.	GT:GQ:DP:AD:VAF:C	./.:8:66:22:0.333333:DV
contig_652	184506	.	CG	C	0.4	refCall	.	GT:GQ:DP:AD:VAF:C	./.:11:73:32:0.438356:DV
contig_652	184511	.	T	C	3.8	PASS	.	GT:GQ:DP:AD:VAF:C:PS	1|0:4:71:27:0.380282:DV:14708
contig_652	184806	.	C	G	19	PASS	.	GT:GQ:DP:AD:VAF:C:PS	1|0:19:67:26:0.388:P:14708
contig_652	184864	.	G	C	65.3	PASS	.	GT:GQ:DP:AD:VAF:C:PS	1|0:65:67:25:0.373134:DV:14708
contig_652	186080	.	G	A	20	PASS	.	GT:GQ:DP:AD:VAF:C:PS	1|0:20:65:27:0.415:P:14708
contig_652	186652	.	T	C	19	PASS	.	GT:GQ:DP:AD:VAF:C:PS	0|1:19:54:26:0.481:P:14708
contig_652	188439	.	AAG	A	41.5	PASS	.	GT:GQ:DP:AD:VAF:C:PS	0|1:41:55:15:0.272727:DV:14708
contig_652	188954	.	T	C	21	PASS	.	GT:GQ:DP:AD:VAF:C:PS	0|1:21:54:25:0.463:P:14708
contig_652	188989	.	CCAA	C	17	PASS	.	GT:GQ:DP:AD:VAF:C:PS	0|1:17:51:19:0.373:P:14708
contig_652	189036	.	C	T	21	PASS	.	GT:GQ:DP:AD:VAF:C:PS	0|1:21:58:26:0.448:P:14708
contig_652	189311	.	TTCTCTCTCTCTCTCTCTCTC	T	23.3	PASS	.	GT:GQ:DP:AD:VAF:C:PS	1|0:23:51:10:0.196078:DV:14708
contig_652	189612	.	T	C	20	PASS	.	GT:GQ:DP:AD:VAF:C:PS	0|1:20:59:24:0.407:P:14708
contig_652	189711	.	C	G	19	PASS	.	GT:GQ:DP:AD:VAF:C:PS	1|0:19:51:19:0.373:P:14708
contig_652	189764	.	A	G	20	PASS	.	GT:GQ:DP:AD:VAF:C:PS	1|0:20:59:29:0.492:P:14708
contig_652	189780	.	TCATA	T	55.4	PASS	.	GT:GQ:DP:AD:VAF:C:PS	1|0:55:56:22:0.392857:DV:14708
contig_652	189840	.	T	C	22	PASS	.	GT:GQ:DP:AD:VAF:C:PS	0|1:22:61:29:0.475:P:14708
contig_652	189859	.	C	T	21	PASS	.	GT:GQ:DP:AD:VAF:C:PS	1|0:21:60:29:0.483:P:14708
contig_652	189925	.	G	A	22	PASS	.	GT:GQ:DP:AD:VAF:C:PS	0|1:22:62:29:0.468:P:14708
contig_652	190326	.	GCCAC	G	17	PASS	.	GT:GQ:DP:AD:VAF:C:PS	0|1:17:55:24:0.436:P:14708
contig_652	191169	.	T	G	21	PASS	.	GT:GQ:DP:AD:VAF:C:PS	0|1:21:67:31:0.463:P:14708
contig_652	191215	.	TTTA	T	13	PASS	.	GT:GQ:DP:AD:VAF:C:PS	0|1:13:64:31:0.484:P:14708
contig_652	191250	.	G	T	16	PASS	.	GT:GQ:DP:AD:VAF:C:PS	1|0:16:63:29:0.46:P:14708
contig_652	191322	.	A	G	18	PASS	.	GT:GQ:DP:AD:VAF:C:PS	0|1:18:69:31:0.449:P:14708
contig_652	192154	.	A	G	20	PASS	.	GT:GQ:DP:AD:VAF:C:PS	1|0:20:65:30:0.462:P:14708
contig_652	193496	.	C	T	20	PASS	.	GT:GQ:DP:AD:VAF:C:PS	0|1:20:63:31:0.492:P:14708
contig_652	193988	.	G	A	18	PASS	.	GT:GQ:DP:AD:VAF:C:PS	0|1:18:57:27:0.474:P:14708
contig_652	195164	.	A	G	16	PASS	.	GT:GQ:DP:AD:VAF:C:PS	1|0:16:46:20:0.435:P:14708
contig_652	195459	.	A	G	99	PASS	.	GT:GQ:DP:AD:VAF:C:PS	1|0:99:50:21:0.42:DV:14708
contig_652	195552	.	A	G	22	PASS	.	GT:GQ:DP:AD:VAF:C:PS	0|1:22:45:22:0.489:P:14708
contig_652	196267	.	C	A	27	PASS	.	GT:GQ:DP:AD:VAF:C:PS	1|0:27:40:11:0.275:DV:14708
contig_652	196427	.	C	T	18	PASS	.	GT:GQ:DP:AD:VAF:C:PS	1|0:18:53:21:0.396:P:14708
contig_652	199191	.	G	A	17	PASS	.	GT:GQ:DP:AD:VAF:C:PS	1|0:17:36:16:0.444:P:14708
contig_652	199204	.	T	C	36.6	PASS	.	GT:GQ:DP:AD:VAF:C:PS	0|1:31:45:21:0.466667:DV:14708
contig_652	199210	.	TCA	T	12	PASS	.	GT:GQ:DP:AD:VAF:C:PS	1|0:12:45:19:0.422:P:14708
contig_652	199354	.	T	TTC	12.9	PASS	.	GT:GQ:DP:AD:VAF:C	1/1:13:42:29:0.690476:DV
contig_652	199413	.	A	G	6.3	PASS	.	GT:GQ:DP:AD:VAF:C:PS	1|0:6:43:18:0.418605:DV:14708
contig_652	199417	.	C	A	1.2	refCall	.	GT:GQ:DP:AD:VAF:C	./.:6:41:17:0.414634:DV
contig_652	199428	.	A	C	1	refCall	.	GT:GQ:DP:AD:VAF:C	./.:7:38:14:0.368421:DV
contig_652	199456	.	G	A	0.2	refCall	.	GT:GQ:DP:AD:VAF:C	./.:13:40:13:0.325:DV
contig_652	199458	.	C	T	0.4	refCall	.	GT:GQ:DP:AD:VAF:C	./.:11:42:20:0.47619:DV
contig_652	199465	.	T	TA	6.7	PASS	.	GT:GQ:DP:AD:VAF:C:PS	0|1:4:43:14:0.325581:DV:14708
contig_652	199481	.	T	C	18	PASS	.	GT:GQ:DP:AD:VAF:C:PS	1|0:18:45:20:0.444:P:14708
contig_652	200105	.	GT	G	24.9	PASS	.	GT:GQ:DP:AD:VAF:C:PS	1|0:24:53:23:0.433962:DV:14708
contig_652	200107	.	AC	A	47.4	PASS	.	GT:GQ:DP:AD:VAF:C:PS	1|0:47:53:24:0.45283:DV:14708
contig_652	200198	.	AT	A	4.9	PASS	.	GT:GQ:DP:AD:VAF:C:PS	1|0:5:57:22:0.385965:DV:14708
contig_652	200279	.	G	A	40.4	PASS	.	GT:GQ:DP:AD:VAF:C:PS	1|0:37:51:22:0.431373:DV:14708
contig_652	200308	.	C	T	17	PASS	.	GT:GQ:DP:AD:VAF:C:PS	0|1:17:51:21:0.412:P:14708
contig_652	200490	.	A	G	19	PASS	.	GT:GQ:DP:AD:VAF:C:PS	0|1:19:51:22:0.431:P:14708
contig_652	201012	.	CA	C	52	PASS	.	GT:GQ:DP:AD:VAF:C:PS	0|1:48:57:26:0.45614:DV:14708
contig_652	201016	.	AT	A	38.3	PASS	.	GT:GQ:DP:AD:VAF:C:PS	1|0:34:57:23:0.403509:DV:14708
contig_652	201288	.	A	G	17	PASS	.	GT:GQ:DP:AD:VAF:C:PS	0|1:17:64:26:0.406:P:14708
contig_652	201733	.	AGCCACCCTT	A	36.4	PASS	.	GT:GQ:DP:AD:VAF:C:PS	0|1:36:58:12:0.206897:DV:14708
contig_652	201759	.	ATCC	A	46.2	PASS	.	GT:GQ:DP:AD:VAF:C:PS	1|0:45:63:16:0.253968:DV:14708
contig_652	202773	.	A	C	64	PASS	.	GT:GQ:DP:AD:VAF:C:PS	1|0:61:65:35:0.538462:DV:14708
contig_652	202776	.	T	C	54.6	PASS	.	GT:GQ:DP:AD:VAF:C:PS	1|0:50:66:29:0.439394:DV:14708
contig_652	203016	.	AATATAT	A	63.5	PASS	.	GT:GQ:DP:AD:VAF:C:PS	1|0:62:57:22:0.385965:DV:14708
contig_652	203459	.	T	C	55	PASS	.	GT:GQ:DP:AD:VAF:C:PS	0|1:55:65:28:0.430769:DV:14708
contig_652	203624	.	T	C	21	PASS	.	GT:GQ:DP:AD:VAF:C:PS	0|1:21:63:25:0.397:P:14708
contig_652	203775	.	C	T	18	PASS	.	GT:GQ:DP:AD:VAF:C:PS	0|1:18:66:25:0.379:P:14708
contig_652	204080	.	G	A	22	PASS	.	GT:GQ:DP:AD:VAF:C:PS	0|1:22:65:28:0.431:P:14708
contig_652	205331	.	G	A	24	PASS	.	GT:GQ:DP:AD:VAF:C:PS	0|1:24:47:21:0.447:P:14708
contig_652	207040	.	G	T	42.1	PASS	.	GT:GQ:DP:AD:VAF:C:PS	0|1:41:45:19:0.422222:DV:14708
contig_652	207494	.	CT	C	0.3	refCall	.	GT:GQ:DP:AD:VAF:C	./.:11:46:10:0.217391:DV
contig_652	209443	.	GA	G	6.6	PASS	.	GT:GQ:DP:AD:VAF:C	1/1:2:56:6:0.107143:DV
contig_652	209908	.	G	A	18	PASS	.	GT:GQ:DP:AD:VAF:C:PS	1|0:18:54:20:0.37:P:14708
contig_652	209935	.	T	TTGTG	19.6	PASS	.	GT:GQ:DP:AD:VAF:C:PS	1|0:20:57:9:0.157895:DV:14708
contig_652	210745	.	A	G	18	PASS	.	GT:GQ:DP:AD:VAF:C:PS	1|0:18:54:25:0.463:P:14708
contig_652	211684	.	C	T	63.5	PASS	.	GT:GQ:DP:AD:VAF:C:PS	1|0:55:49:21:0.428571:DV:14708
contig_652	211755	.	T	C	20	PASS	.	GT:GQ:DP:AD:VAF:C:PS	0|1:20:47:22:0.468:P:14708
contig_652	212282	.	AAT	A	54.8	PASS	.	GT:GQ:DP:AD:VAF:C:PS	0|1:54:44:14:0.318182:DV:14708
contig_652	212363	.	A	C	14.4	PASS	.	GT:GQ:DP:AD:VAF:C:PS	0|1:14:35:10:0.285714:DV:14708
contig_652	212379	.	AATAT	AAT,A	11	PASS	.	GT:GQ:DP:AD:VAF:C:PS	0|1:11:40:16,5:0.4,0.125:P:14708
contig_652	212562	.	C	T	21	PASS	.	GT:GQ:DP:AD:VAF:C:PS	0|1:21:43:19:0.442:P:14708
contig_652	214032	.	T	A	54.1	PASS	.	GT:GQ:DP:AD:VAF:C:PS	1|0:52:40:18:0.45:DV:14708
contig_652	214582	.	G	GC	13	PASS	.	GT:GQ:DP:AD:VAF:C:PS	0|1:13:39:12:0.308:P:14708
contig_652	215005	.	C	T	17	PASS	.	GT:GQ:DP:AD:VAF:C:PS	0|1:17:41:18:0.439:P:14708
contig_652	215300	.	C	T	16	PASS	.	GT:GQ:DP:AD:VAF:C:PS	1|0:16:37:20:0.541:P:14708
contig_652	215381	.	T	C	48.1	PASS	.	GT:GQ:DP:AD:VAF:C:PS	0|1:48:38:16:0.421053:DV:14708
contig_652	215387	.	T	C	48	PASS	.	GT:GQ:DP:AD:VAF:C:PS	0|1:48:38:16:0.421053:DV:14708
contig_652	215919	.	AT	A	4.7	PASS	.	GT:GQ:DP:AD:VAF:C:PS	0|1:5:37:14:0.378378:DV:14708
contig_652	216092	.	ATTT	A	54.8	PASS	.	GT:GQ:DP:AD:VAF:C:PS	0|1:54:38:15:0.394737:DV:14708
contig_652	216185	.	G	A	59.1	PASS	.	GT:GQ:DP:AD:VAF:C:PS	1|0:50:37:19:0.513514:DV:14708
contig_652	216759	.	AAT	A	8.6	PASS	.	GT:GQ:DP:AD:VAF:C:PS	1|0:9:30:4:0.133333:DV:14708
contig_652	216918	.	G	A	48	PASS	.	GT:GQ:DP:AD:VAF:C:PS	1|0:41:27:15:0.555556:DV:14708
contig_652	217151	.	T	C	41.2	PASS	.	GT:GQ:DP:AD:VAF:C:PS	1|0:32:28:13:0.464286:DV:14708
contig_652	217385	.	A	G	39.8	PASS	.	GT:GQ:DP:AD:VAF:C:PS	1|0:39:29:14:0.482759:DV:14708
contig_652	217402	.	A	G	40.2	PASS	.	GT:GQ:DP:AD:VAF:C:PS	1|0:40:28:13:0.464286:DV:14708
contig_652	217473	.	T	A	48.8	PASS	.	GT:GQ:DP:AD:VAF:C:PS	0|1:26:29:15:0.517241:DV:14708
contig_652	217479	.	C	T	10.7	PASS	.	GT:GQ:DP:AD:VAF:C:PS	1|0:11:30:14:0.466667:DV:14708
contig_652	217531	.	T	C	20.8	PASS	.	GT:GQ:DP:AD:VAF:C:PS	1|0:21:29:12:0.413793:DV:14708
contig_652	217536	.	TCTC	T	27.6	PASS	.	GT:GQ:DP:AD:VAF:C:PS	1|0:28:29:12:0.413793:DV:14708
contig_652	217587	.	T	C	17	PASS	.	GT:GQ:DP:AD:VAF:C:PS	0|1:17:26:14:0.538:P:14708
contig_652	217692	.	A	ATG	25.4	PASS	.	GT:GQ:DP:AD:VAF:C:PS	1|0:25:24:9:0.375:DV:14708
contig_652	217838	.	C	T	30.3	PASS	.	GT:GQ:DP:AD:VAF:C:PS	1|0:28:24:12:0.5:DV:14708
contig_652	218154	.	C	T	34.2	PASS	.	GT:GQ:DP:AD:VAF:C:PS	0|1:32:25:13:0.52:DV:14708
contig_652	218596	.	G	A	18.2	PASS	.	GT:GQ:DP:AD:VAF:C:PS	0|1:18:27:13:0.481481:DV:14708
contig_652	219120	.	AAATC	A	15.9	PASS	.	GT:GQ:DP:AD:VAF:C:PS	0|1:16:28:10:0.357143:DV:14708
contig_652	219376	.	CTTATATATATATATA	C	0.3	refCall	.	GT:GQ:DP:AD:VAF:C	./.:12:26:8:0.307692:DV
contig_652	219395	.	A	G	1.1	refCall	.	GT:GQ:DP:AD:VAF:C	./.:6:27:12:0.444444:DV
contig_652	220810	.	T	C	17	PASS	.	GT:GQ:DP:AD:VAF:C:PS	1|0:17:44:22:0.5:P:14708
contig_652	220936	.	G	A	18	PASS	.	GT:GQ:DP:AD:VAF:C:PS	0|1:18:50:23:0.46:P:14708
contig_652	222443	.	T	G	30.8	PASS	.	GT:GQ:DP:AD:VAF:C:PS	0|1:31:45:15:0.333333:DV:14708
contig_652	224162	.	C	T	18	PASS	.	GT:GQ:DP:AD:VAF:C:PS	1|0:18:42:19:0.452:P:14708
contig_652	224210	.	AAT	A	19	PASS	.	GT:GQ:DP:AD:VAF:C:PS	0|1:19:45:22:0.489:P:14708
contig_652	224272	.	T	C	16	PASS	.	GT:GQ:DP:AD:VAF:C:PS	1|0:16:48:24:0.5:P:14708
contig_652	224534	.	T	A	65.2	PASS	.	GT:GQ:DP:AD:VAF:C:PS	0|1:63:49:22:0.44898:DV:14708
contig_652	224542	.	A	T	43.5	PASS	.	GT:GQ:DP:AD:VAF:C:PS	1|0:43:35:12:0.342857:DV:14708
contig_652	224563	.	TAG	T	17	PASS	.	GT:GQ:DP:AD:VAF:C:PS	1|0:17:48:22:0.458:P:14708
contig_652	224702	.	T	C	57.3	PASS	.	GT:GQ:DP:AD:VAF:C:PS	0|1:57:48:21:0.4375:DV:14708
contig_652	224761	.	TTG	T	32.8	PASS	.	GT:GQ:DP:AD:VAF:C:PS	0|1:33:50:20:0.4:DV:14708
contig_652	224770	.	T	C	58.2	PASS	.	GT:GQ:DP:AD:VAF:C:PS	0|1:58:49:22:0.44898:DV:14708
contig_652	224808	.	C	T	20	PASS	.	GT:GQ:DP:AD:VAF:C:PS	0|1:20:50:24:0.48:P:14708
contig_652	224822	.	G	GC	14	PASS	.	GT:GQ:DP:AD:VAF:C:PS	0|1:14:49:19:0.388:P:14708
contig_652	224906	.	ACC	A	15	PASS	.	GT:GQ:DP:AD:VAF:C:PS	1|0:15:50:25:0.5:P:14708
contig_652	225073	.	T	C	16	PASS	.	GT:GQ:DP:AD:VAF:C:PS	1|0:16:48:24:0.5:P:14708
contig_652	225114	.	T	C	18	PASS	.	GT:GQ:DP:AD:VAF:C:PS	0|1:18:44:17:0.386:P:14708
contig_652	225315	.	TATTTACATTCCAGAA	T	53	PASS	.	GT:GQ:DP:AD:VAF:C:PS	0|1:52:45:18:0.4:DV:14708
contig_652	225454	.	TAC	T	45.1	PASS	.	GT:GQ:DP:AD:VAF:C:PS	1|0:45:49:25:0.510204:DV:14708
contig_652	225502	.	AT	A	34	PASS	.	GT:GQ:DP:AD:VAF:C:PS	0|1:23:50:23:0.46:DV:14708
contig_652	225504	.	TG	T	45	PASS	.	GT:GQ:DP:AD:VAF:C:PS	1|0:31:48:23:0.479167:DV:14708
contig_652	225527	.	ATATATT	A	40.9	PASS	.	GT:GQ:DP:AD:VAF:C:PS	1|0:41:46:20:0.434783:DV:14708
contig_652	225590	.	TTAAC	T	46.5	PASS	.	GT:GQ:DP:AD:VAF:C:PS	1|0:46:49:23:0.469388:DV:14708
contig_652	225599	.	T	A	47.2	PASS	.	GT:GQ:DP:AD:VAF:C:PS	1|0:43:48:23:0.479167:DV:14708
contig_652	225600	.	T	TAC	36.7	PASS	.	GT:GQ:DP:AD:VAF:C:PS	0|1:33:50:17:0.34:DV:14708
contig_652	225759	.	A	G	20	PASS	.	GT:GQ:DP:AD:VAF:C:PS	1|0:20:49:23:0.469:P:14708
contig_652	225946	.	A	C	18	PASS	.	GT:GQ:DP:AD:VAF:C:PS	1|0:18:52:24:0.462:P:14708
contig_652	225988	.	G	A	19	PASS	.	GT:GQ:DP:AD:VAF:C:PS	0|1:19:50:24:0.48:P:14708
contig_652	226052	.	A	G	20	PASS	.	GT:GQ:DP:AD:VAF:C:PS	0|1:20:48:24:0.5:P:14708
contig_652	226452	.	T	A	21	PASS	.	GT:GQ:DP:AD:VAF:C:PS	1|0:21:51:23:0.451:P:14708
contig_652	226508	.	AAT	A	0.2	refCall	.	GT:GQ:DP:AD:VAF:C	./.:13:53:10:0.188679:DV
contig_652	226509	.	AT	A	11	PASS	.	GT:GQ:DP:AD:VAF:C:PS	1|0:11:43:11:0.256:P:14708
contig_652	226528	.	A	G	23.3	PASS	.	GT:GQ:DP:AD:VAF:C:PS	1|0:23:53:20:0.377358:DV:14708
contig_652	226561	.	C	T	6.7	PASS	.	GT:GQ:DP:AD:VAF:C:PS	1|0:7:47:20:0.425532:DV:14708
contig_652	226569	.	C	T	3	PASS	.	GT:GQ:DP:AD:VAF:C:PS	1|0:3:47:14:0.297872:DV:14708
contig_652	226574	.	ATACAC	A	4.6	PASS	.	GT:GQ:DP:AD:VAF:C:PS	1|0:5:52:14:0.269231:DV:14708
contig_652	226580	.	AC	A	0.6	refCall	.	GT:GQ:DP:AD:VAF:C	./.:9:55:14:0.254545:DV
contig_652	226581	.	C	A	0.1	refCall	.	GT:GQ:DP:AD:VAF:C	./.:16:39:9:0.230769:DV
contig_652	226590	.	G	A	17	PASS	.	GT:GQ:DP:AD:VAF:C:PS	1|0:17:55:24:0.436:P:14708
contig_652	226609	.	G	A	10.7	PASS	.	GT:GQ:DP:AD:VAF:C:PS	1|0:11:56:26:0.464286:DV:14708
contig_652	226663	.	G	A	18	PASS	.	GT:GQ:DP:AD:VAF:C:PS	1|0:18:47:18:0.383:P:14708
contig_652	226699	.	T	C	55.6	PASS	.	GT:GQ:DP:AD:VAF:C:PS	0|1:29:50:28:0.56:DV:14708
contig_652	226703	.	G	T	16	PASS	.	GT:GQ:DP:AD:VAF:C:PS	1|0:16:52:23:0.442:P:14708
contig_652	228130	.	G	A	19	PASS	.	GT:GQ:DP:AD:VAF:C:PS	0|1:19:55:25:0.455:P:14708
contig_652	230360	.	G	A	23	PASS	.	GT:GQ:DP:AD:VAF:C:PS	1|0:23:59:28:0.475:P:14708
contig_652	230594	.	C	T	20	PASS	.	GT:GQ:DP:AD:VAF:C:PS	1|0:20:59:26:0.441:P:14708
contig_652	231625	.	A	G	20	PASS	.	GT:GQ:DP:AD:VAF:C:PS	1|0:20:56:25:0.446:P:14708
contig_652	232429	.	C	T	20	PASS	.	GT:GQ:DP:AD:VAF:C:PS	1|0:20:62:27:0.435:P:14708
contig_652	232469	.	T	TA	14	PASS	.	GT:GQ:DP:AD:VAF:C:PS	1|0:14:62:24:0.387:P:14708
contig_652	232488	.	G	C	24	PASS	.	GT:GQ:DP:AD:VAF:C:PS	1|0:24:62:25:0.403:P:14708
contig_652	232733	.	G	A	21	PASS	.	GT:GQ:DP:AD:VAF:C:PS	1|0:21:63:28:0.444:P:14708
contig_652	233230	.	A	G	20	PASS	.	GT:GQ:DP:AD:VAF:C:PS	1|0:20:54:25:0.463:P:14708
contig_652	233267	.	G	A	18	PASS	.	GT:GQ:DP:AD:VAF:C:PS	0|1:18:56:28:0.5:P:14708
contig_652	233634	.	A	G	40	PASS	.	GT:GQ:DP:AD:VAF:C:PS	1|0:40:55:23:0.418182:DV:14708
contig_652	233646	.	G	A	22	PASS	.	GT:GQ:DP:AD:VAF:C:PS	1|0:22:52:21:0.404:P:14708
contig_652	234380	.	T	C	18	PASS	.	GT:GQ:DP:AD:VAF:C:PS	1|0:18:56:27:0.482:P:14708
contig_652	234447	.	T	A	43.8	PASS	.	GT:GQ:DP:AD:VAF:C:PS	1|0:44:60:29:0.483333:DV:14708
contig_652	234448	.	T	C	47.1	PASS	.	GT:GQ:DP:AD:VAF:C:PS	1|0:47:60:29:0.483333:DV:14708
contig_652	234497	.	G	T	36.1	PASS	.	GT:GQ:DP:AD:VAF:C:PS	1|0:36:58:23:0.396552:DV:14708
```
