## Supplementary File S2 for "*De novo* sequencing, diploid assembly, and annotation of the black carpenter ant, *Camponotus pennsylvanicus*, and its symbionts by one person for $1000, using nanopore sequencing": 486652_file03 (part 56 of 65)

```
contig_652	234531	.	G	A	22	PASS	.	GT:GQ:DP:AD:VAF:C:PS	1|0:22:62:27:0.435:P:14708
contig_652	234903	.	C	T	20	PASS	.	GT:GQ:DP:AD:VAF:C:PS	1|0:20:60:26:0.433:P:14708
contig_652	235031	.	G	A	24	PASS	.	GT:GQ:DP:AD:VAF:C:PS	1|0:24:57:24:0.421:P:14708
contig_652	236274	.	G	A	17	PASS	.	GT:GQ:DP:AD:VAF:C:PS	0|1:17:55:25:0.455:P:14708
contig_652	236565	.	GA	G	15.1	PASS	.	GT:GQ:DP:AD:VAF:C	1/1:9:47:7:0.148936:DV
contig_652	237275	.	T	G	21	PASS	.	GT:GQ:DP:AD:VAF:C:PS	1|0:21:52:25:0.481:P:14708
contig_652	237422	.	T	C	20	PASS	.	GT:GQ:DP:AD:VAF:C:PS	1|0:20:59:29:0.492:P:14708
contig_652	237973	.	TA	T	0	refCall	.	GT:GQ:DP:AD:VAF:C	0/0:24:48:10:0.208333:DV
contig_652	238021	.	G	C	18	PASS	.	GT:GQ:DP:AD:VAF:C:PS	0|1:18:58:26:0.448:P:14708
contig_652	238035	.	C	T	58.8	PASS	.	GT:GQ:DP:AD:VAF:C:PS	0|1:59:59:27:0.457627:DV:14708
contig_652	238037	.	AT	A	23	PASS	.	GT:GQ:DP:AD:VAF:C:PS	0|1:23:59:22:0.372881:DV:14708
contig_652	238424	.	G	A	19	PASS	.	GT:GQ:DP:AD:VAF:C:PS	0|1:19:51:21:0.412:P:14708
contig_652	238825	.	AAAT	A	16	PASS	.	GT:GQ:DP:AD:VAF:C:PS	0|1:16:51:22:0.431:P:14708
contig_652	238897	.	G	A	23	PASS	.	GT:GQ:DP:AD:VAF:C:PS	1|0:23:52:27:0.519:P:14708
contig_652	239045	.	G	A	20	PASS	.	GT:GQ:DP:AD:VAF:C:PS	0|1:20:52:25:0.481:P:14708
contig_652	239066	.	C	T	18	PASS	.	GT:GQ:DP:AD:VAF:C:PS	1|0:18:55:28:0.509:P:14708
contig_652	239645	.	ATATCC	A	50.8	PASS	.	GT:GQ:DP:AD:VAF:C:PS	0|1:50:58:22:0.37931:DV:14708
contig_652	239752	.	T	C	6.9	PASS	.	GT:GQ:DP:AD:VAF:C:PS	0|1:7:54:21:0.388889:DV:14708
contig_652	239754	.	T	C	2.7	refCall	.	GT:GQ:DP:AD:VAF:C	./.:3:54:22:0.407407:DV
contig_652	239759	.	ACT	A	41	PASS	.	GT:GQ:DP:AD:VAF:C:PS	1|0:7:57:34:0.596491:DV:14708
contig_652	239763	.	C	T	0.7	refCall	.	GT:GQ:DP:AD:VAF:C	./.:8:59:23:0.38983:DV
contig_652	240049	.	T	C	19	PASS	.	GT:GQ:DP:AD:VAF:C:PS	1|0:19:59:30:0.508:P:14708
contig_652	240107	.	T	A	17	PASS	.	GT:GQ:DP:AD:VAF:C:PS	0|1:17:62:24:0.387:P:14708
contig_652	241245	.	T	C	19	PASS	.	GT:GQ:DP:AD:VAF:C:PS	0|1:19:54:25:0.463:P:14708
contig_652	241378	.	AT	A	57.1	PASS	.	GT:GQ:DP:AD:VAF:C:PS	0|1:52:57:29:0.508772:DV:14708
contig_652	241380	.	TA	T	51.8	PASS	.	GT:GQ:DP:AD:VAF:C:PS	1|0:41:55:26:0.472727:DV:14708
contig_652	241780	.	G	C	22	PASS	.	GT:GQ:DP:AD:VAF:C:PS	1|0:22:51:22:0.431:P:14708
contig_652	242308	.	C	T	19	PASS	.	GT:GQ:DP:AD:VAF:C:PS	0|1:19:53:23:0.434:P:14708
contig_652	242448	.	A	G	21	PASS	.	GT:GQ:DP:AD:VAF:C:PS	1|0:21:54:26:0.481:P:14708
contig_652	242968	.	C	T	18	PASS	.	GT:GQ:DP:AD:VAF:C:PS	0|1:18:54:25:0.463:P:14708
contig_652	243048	.	A	G	17	PASS	.	GT:GQ:DP:AD:VAF:C:PS	0|1:17:54:22:0.407:P:14708
contig_652	243117	.	C	A	20	PASS	.	GT:GQ:DP:AD:VAF:C:PS	0|1:20:51:19:0.373:P:14708
contig_652	244529	.	A	C	16	PASS	.	GT:GQ:DP:AD:VAF:C:PS	1|0:16:60:27:0.45:P:14708
contig_652	244547	.	GTA	G	18	PASS	.	GT:GQ:DP:AD:VAF:C:PS	0|1:18:60:26:0.433:P:14708
contig_652	244617	.	T	C	16	PASS	.	GT:GQ:DP:AD:VAF:C:PS	0|1:16:57:22:0.386:P:14708
contig_652	245121	.	CT	C,CTT	11	PASS	.	GT:GQ:DP:AD:VAF:C:PS	1|2:11:60:29,26:0.483,0.433:P:14708
contig_652	245274	.	A	G	20	PASS	.	GT:GQ:DP:AD:VAF:C:PS	0|1:20:57:24:0.421:P:14708
contig_652	246255	.	A	G	18	PASS	.	GT:GQ:DP:AD:VAF:C:PS	0|1:18:60:28:0.467:P:14708
contig_652	246429	.	A	G	20	PASS	.	GT:GQ:DP:AD:VAF:C:PS	0|1:20:62:28:0.452:P:14708
contig_652	246630	.	A	C	20	PASS	.	GT:GQ:DP:AD:VAF:C:PS	1|0:20:62:26:0.419:P:14708
contig_652	247557	.	G	A	42.7	PASS	.	GT:GQ:DP:AD:VAF:C:PS	0|1:42:52:22:0.423077:DV:14708
contig_652	247559	.	G	A	40.7	PASS	.	GT:GQ:DP:AD:VAF:C:PS	0|1:41:54:26:0.481481:DV:14708
contig_652	247575	.	TAG	T	16	PASS	.	GT:GQ:DP:AD:VAF:C:PS	0|1:16:54:19:0.352:P:14708
contig_652	247620	.	T	C	48.1	PASS	.	GT:GQ:DP:AD:VAF:C:PS	1|0:27:54:27:0.5:DV:14708
contig_652	247648	.	A	G	14.8	PASS	.	GT:GQ:DP:AD:VAF:C:PS	0|1:15:53:26:0.490566:DV:14708
contig_652	247650	.	C	T	10.1	PASS	.	GT:GQ:DP:AD:VAF:C:PS	0|1:7:50:23:0.46:DV:14708
contig_652	247671	.	A	AT	11	PASS	.	GT:GQ:DP:AD:VAF:C:PS	0|1:11:53:23:0.434:P:14708
contig_652	247853	.	A	G	20	PASS	.	GT:GQ:DP:AD:VAF:C:PS	0|1:20:59:26:0.441:P:14708
contig_652	248198	.	T	A	42.3	PASS	.	GT:GQ:DP:AD:VAF:C:PS	0|1:42:49:20:0.408163:DV:14708
contig_652	248235	.	T	C	17	PASS	.	GT:GQ:DP:AD:VAF:C:PS	0|1:17:60:26:0.433:P:14708
contig_652	248531	.	CCTT	C	12	PASS	.	GT:GQ:DP:AD:VAF:C:PS	0|1:12:57:24:0.421:P:14708
contig_652	249882	.	C	T	21	PASS	.	GT:GQ:DP:AD:VAF:C:PS	1|0:21:56:26:0.464:P:14708
contig_652	250054	.	C	T	18	PASS	.	GT:GQ:DP:AD:VAF:C:PS	1|0:18:57:24:0.421:P:14708
contig_652	250372	.	G	A	21	PASS	.	GT:GQ:DP:AD:VAF:C:PS	0|1:21:57:31:0.544:P:14708
contig_652	250428	.	GAACT	G	12	PASS	.	GT:GQ:DP:AD:VAF:C:PS	0|1:12:51:26:0.51:P:14708
contig_652	250631	.	C	T	21	PASS	.	GT:GQ:DP:AD:VAF:C:PS	1|0:21:57:26:0.456:P:14708
contig_652	250809	.	G	A	20	PASS	.	GT:GQ:DP:AD:VAF:C:PS	1|0:20:56:28:0.5:P:14708
contig_652	251691	.	G	A	18	PASS	.	GT:GQ:DP:AD:VAF:C:PS	1|0:18:52:23:0.442:P:14708
contig_652	251762	.	CT	C	2.4	refCall	.	GT:GQ:DP:AD:VAF:C	./.:4:52:13:0.25:DV
contig_652	252535	.	T	C	19	PASS	.	GT:GQ:DP:AD:VAF:C:PS	0|1:19:56:25:0.446:P:14708
contig_652	252804	.	ATGG	A	16	PASS	.	GT:GQ:DP:AD:VAF:C:PS	1|0:16:52:17:0.327:P:14708
contig_652	252979	.	AAGAGAGAG	A	16.7	PASS	.	GT:GQ:DP:AD:VAF:C:PS	0|1:17:42:6:0.142857:DV:14708
contig_652	252981	.	G	C	24.2	PASS	.	GT:GQ:DP:AD:VAF:C:PS	1|0:23:27:13:0.481481:DV:14708
contig_652	253159	.	T	C	19	PASS	.	GT:GQ:DP:AD:VAF:C:PS	0|1:19:54:26:0.481:P:14708
contig_652	253894	.	G	A	21	PASS	.	GT:GQ:DP:AD:VAF:C:PS	1|0:21:61:26:0.426:P:14708
contig_652	254817	.	A	T	18	PASS	.	GT:GQ:DP:AD:VAF:C:PS	1|0:18:54:25:0.463:P:14708
contig_652	254937	.	T	C	16	PASS	.	GT:GQ:DP:AD:VAF:C:PS	0|1:16:52:24:0.462:P:14708
contig_652	254954	.	T	C	37.3	PASS	.	GT:GQ:DP:AD:VAF:C:PS	0|1:37:48:18:0.375:DV:14708
contig_652	254962	.	C	T	17	PASS	.	GT:GQ:DP:AD:VAF:C:PS	0|1:17:50:24:0.48:P:14708
contig_652	255051	.	G	A	27.1	PASS	.	GT:GQ:DP:AD:VAF:C:PS	0|1:27:50:20:0.4:DV:14708
contig_652	255080	.	G	C	17	PASS	.	GT:GQ:DP:AD:VAF:C:PS	0|1:17:45:15:0.333:P:14708
contig_652	255091	.	G	A	44.4	PASS	.	GT:GQ:DP:AD:VAF:C:PS	0|1:44:41:13:0.317073:DV:14708
contig_652	255460	.	TCA	T	13	PASS	.	GT:GQ:DP:AD:VAF:C:PS	0|1:13:50:20:0.4:P:14708
contig_652	255524	.	CAA	C	7.7	PASS	.	GT:GQ:DP:AD:VAF:C:PS	1|0:8:51:10:0.196078:DV:14708
contig_652	256473	.	C	T	19	PASS	.	GT:GQ:DP:AD:VAF:C:PS	1|0:19:60:22:0.367:P:14708
contig_652	257006	.	A	G	20	PASS	.	GT:GQ:DP:AD:VAF:C:PS	0|1:20:63:28:0.444:P:14708
contig_652	257221	.	T	C	21	PASS	.	GT:GQ:DP:AD:VAF:C:PS	0|1:21:66:33:0.5:P:14708
contig_652	257600	.	AATAT	A	14	PASS	.	GT:GQ:DP:AD:VAF:C:PS	0|1:14:68:29:0.426:P:14708
contig_652	258271	.	A	G	19	PASS	.	GT:GQ:DP:AD:VAF:C:PS	0|1:19:63:28:0.444:P:14708
contig_652	258679	.	T	C	22	PASS	.	GT:GQ:DP:AD:VAF:C:PS	1|0:22:60:31:0.517:P:14708
contig_652	259114	.	AAATAATATTATTT	A	51.2	PASS	.	GT:GQ:DP:AD:VAF:C:PS	1|0:51:55:20:0.363636:DV:14708
contig_652	259411	.	CTA	C	19	PASS	.	GT:GQ:DP:AD:VAF:C:PS	1|0:19:53:23:0.434:P:14708
contig_652	259960	.	T	C	18	PASS	.	GT:GQ:DP:AD:VAF:C:PS	0|1:18:55:24:0.436:P:14708
contig_652	260302	.	A	G	21	PASS	.	GT:GQ:DP:AD:VAF:C:PS	0|1:21:59:27:0.458:P:14708
contig_652	262410	.	A	G	19	PASS	.	GT:GQ:DP:AD:VAF:C:PS	0|1:19:54:23:0.426:P:14708
contig_652	262801	.	T	C	51.8	PASS	.	GT:GQ:DP:AD:VAF:C:PS	1|0:52:54:18:0.333333:DV:14708
contig_652	262803	.	C	T	49.7	PASS	.	GT:GQ:DP:AD:VAF:C:PS	1|0:49:50:22:0.44:DV:14708
contig_652	262830	.	T	A	18	PASS	.	GT:GQ:DP:AD:VAF:C:PS	0|1:18:56:25:0.446:P:14708
contig_652	264237	.	C	A	20	PASS	.	GT:GQ:DP:AD:VAF:C:PS	0|1:20:55:24:0.436:P:14708
contig_652	264392	.	C	T	19	PASS	.	GT:GQ:DP:AD:VAF:C:PS	1|0:19:52:23:0.442:P:14708
contig_652	264597	.	G	A	17	PASS	.	GT:GQ:DP:AD:VAF:C:PS	0|1:17:55:25:0.455:P:14708
contig_652	265084	.	C	T	21	PASS	.	GT:GQ:DP:AD:VAF:C:PS	1|0:21:50:22:0.44:P:14708
contig_652	266590	.	C	T	21	PASS	.	GT:GQ:DP:AD:VAF:C:PS	1|0:21:59:27:0.458:P:14708
contig_652	266705	.	G	A	18	PASS	.	GT:GQ:DP:AD:VAF:C:PS	1|0:18:62:29:0.468:P:14708
contig_652	266885	.	GAA	G	20	PASS	.	GT:GQ:DP:AD:VAF:C:PS	1|0:20:59:25:0.424:P:14708
contig_652	267090	.	T	C	20	PASS	.	GT:GQ:DP:AD:VAF:C:PS	1|0:20:61:25:0.41:P:14708
contig_652	267194	.	C	T	18	PASS	.	GT:GQ:DP:AD:VAF:C:PS	1|0:18:63:27:0.429:P:14708
contig_652	267446	.	G	A	18	PASS	.	GT:GQ:DP:AD:VAF:C:PS	1|0:18:65:25:0.385:P:14708
contig_652	268151	.	GAA	G	13.2	PASS	.	GT:GQ:DP:AD:VAF:C	1/1:4:55:7:0.127273:DV
contig_652	268340	.	C	T	45.2	PASS	.	GT:GQ:DP:AD:VAF:C:PS	1|0:45:58:18:0.310345:DV:14708
contig_652	269518	.	AATTTTAG	A	35.4	PASS	.	GT:GQ:DP:AD:VAF:C:PS	1|0:35:59:18:0.305085:DV:14708
contig_652	270871	.	T	C	4.1	PASS	.	GT:GQ:DP:AD:VAF:C:PS	1|0:4:65:30:0.461538:DV:14708
contig_652	270876	.	AAT	A	0.1	refCall	.	GT:GQ:DP:AD:VAF:C	./.:16:61:21:0.344262:DV
contig_652	270879	.	A	G	0.3	refCall	.	GT:GQ:DP:AD:VAF:C	./.:12:65:24:0.369231:DV
contig_652	270881	.	T	G	0.1	refCall	.	GT:GQ:DP:AD:VAF:C	./.:18:67:28:0.41791:DV
contig_652	270882	.	T	G	0.5	refCall	.	GT:GQ:DP:AD:VAF:C	./.:10:66:31:0.469697:DV
contig_652	270886	.	CA	C	10.7	PASS	.	GT:GQ:DP:AD:VAF:C:PS	1|0:11:67:32:0.477612:DV:14708
contig_652	270896	.	C	T	16	PASS	.	GT:GQ:DP:AD:VAF:C:PS	1|0:16:66:32:0.485:P:14708
contig_652	270914	.	T	C	18	PASS	.	GT:GQ:DP:AD:VAF:C:PS	0|1:18:68:32:0.471:P:14708
contig_652	271585	.	A	G	20	PASS	.	GT:GQ:DP:AD:VAF:C:PS	0|1:20:61:27:0.443:P:14708
contig_652	271657	.	A	G	23	PASS	.	GT:GQ:DP:AD:VAF:C:PS	1|0:23:58:28:0.483:P:14708
contig_652	271736	.	A	G	18	PASS	.	GT:GQ:DP:AD:VAF:C:PS	1|0:18:60:28:0.467:P:14708
contig_652	271762	.	G	T	58.7	PASS	.	GT:GQ:DP:AD:VAF:C:PS	0|1:56:61:27:0.442623:DV:14708
contig_652	271767	.	C	T	52.4	PASS	.	GT:GQ:DP:AD:VAF:C:PS	1|0:52:59:28:0.474576:DV:14708
contig_652	271776	.	T	C	18	PASS	.	GT:GQ:DP:AD:VAF:C:PS	0|1:18:62:30:0.484:P:14708
contig_652	272148	.	T	C	19	PASS	.	GT:GQ:DP:AD:VAF:C:PS	0|1:19:60:26:0.433:P:14708
contig_652	272318	.	A	G	20	PASS	.	GT:GQ:DP:AD:VAF:C:PS	0|1:20:61:24:0.393:P:14708
contig_652	272515	.	A	G	18	PASS	.	GT:GQ:DP:AD:VAF:C:PS	0|1:18:61:28:0.459:P:14708
contig_652	272544	.	G	A	20	PASS	.	GT:GQ:DP:AD:VAF:C:PS	0|1:20:57:23:0.404:P:14708
contig_652	272564	.	C	T	22	PASS	.	GT:GQ:DP:AD:VAF:C:PS	0|1:22:58:26:0.448:P:14708
contig_652	273211	.	T	G	16	PASS	.	GT:GQ:DP:AD:VAF:C:PS	0|1:16:64:30:0.469:P:14708
contig_652	273758	.	A	G	20	PASS	.	GT:GQ:DP:AD:VAF:C:PS	0|1:20:67:28:0.418:P:14708
contig_652	275877	.	G	A	17	PASS	.	GT:GQ:DP:AD:VAF:C:PS	0|1:17:59:25:0.424:P:14708
contig_652	275950	.	C	T	18	PASS	.	GT:GQ:DP:AD:VAF:C:PS	0|1:18:58:27:0.466:P:14708
contig_652	275987	.	T	C	16	PASS	.	GT:GQ:DP:AD:VAF:C:PS	1|0:16:51:25:0.49:P:14708
contig_652	278286	.	TAA	T	19	PASS	.	GT:GQ:DP:AD:VAF:C:PS	0|1:19:71:29:0.408:P:14708
contig_652	278433	.	C	A	20	PASS	.	GT:GQ:DP:AD:VAF:C:PS	1|0:20:69:31:0.449:P:14708
contig_652	278544	.	A	G	17	PASS	.	GT:GQ:DP:AD:VAF:C:PS	0|1:17:68:33:0.485:P:14708
contig_652	278725	.	A	T	55.8	PASS	.	GT:GQ:DP:AD:VAF:C:PS	0|1:56:68:29:0.426471:DV:14708
contig_652	278728	.	T	A	66.6	PASS	.	GT:GQ:DP:AD:VAF:C:PS	0|1:62:67:29:0.432836:DV:14708
contig_652	278730	.	T	C	68.1	PASS	.	GT:GQ:DP:AD:VAF:C:PS	0|1:67:70:30:0.428571:DV:14708
contig_652	278758	.	A	G	18	PASS	.	GT:GQ:DP:AD:VAF:C:PS	1|0:18:70:33:0.471:P:14708
contig_652	278847	.	T	C	18	PASS	.	GT:GQ:DP:AD:VAF:C:PS	0|1:18:73:31:0.425:P:14708
contig_652	281973	.	A	G	19	PASS	.	GT:GQ:DP:AD:VAF:C:PS	0|1:19:71:31:0.437:P:14708
contig_652	282172	.	T	C	20	PASS	.	GT:GQ:DP:AD:VAF:C:PS	0|1:20:68:26:0.382:P:14708
contig_652	284022	.	A	G	20	PASS	.	GT:GQ:DP:AD:VAF:C:PS	0|1:20:76:35:0.461:P:14708
contig_652	284294	.	CAT	C	16	PASS	.	GT:GQ:DP:AD:VAF:C:PS	1|0:16:74:35:0.473:P:14708
contig_652	288238	.	T	C	20	PASS	.	GT:GQ:DP:AD:VAF:C:PS	0|1:20:55:24:0.436:P:14708
contig_652	289144	.	C	T	21	PASS	.	GT:GQ:DP:AD:VAF:C:PS	1|0:21:57:26:0.456:P:14708
contig_652	289478	.	A	G	18	PASS	.	GT:GQ:DP:AD:VAF:C:PS	0|1:18:59:27:0.458:P:14708
contig_652	289630	.	A	C	99	PASS	.	GT:GQ:DP:AD:VAF:C:PS	0|1:99:62:28:0.451613:DV:14708
contig_652	289665	.	C	T	17	PASS	.	GT:GQ:DP:AD:VAF:C:PS	1|0:17:63:30:0.476:P:14708
contig_652	291582	.	T	C	37.2	PASS	.	GT:GQ:DP:AD:VAF:C:PS	1|0:37:56:25:0.446429:DV:14708
contig_652	292197	.	C	A	17	PASS	.	GT:GQ:DP:AD:VAF:C:PS	0|1:17:49:16:0.327:P:14708
contig_652	292770	.	AATTTTTCTAATTATTATCTAATCAAGTAATTCTT	A	48	PASS	.	GT:GQ:DP:AD:VAF:C:PS	0|1:47:46:10:0.217391:DV:14708
contig_652	293332	.	G	C	49.1	PASS	.	GT:GQ:DP:AD:VAF:C:PS	0|1:49:50:21:0.42:DV:14708
contig_652	294238	.	T	C	44.7	PASS	.	GT:GQ:DP:AD:VAF:C:PS	0|1:45:51:16:0.313726:DV:14708
contig_652	295084	.	T	C	17	PASS	.	GT:GQ:DP:AD:VAF:C:PS	0|1:17:52:20:0.385:P:14708
contig_652	296366	.	A	G	18	PASS	.	GT:GQ:DP:AD:VAF:C:PS	0|1:18:49:17:0.347:P:14708
contig_652	297341	.	A	G	44.4	PASS	.	GT:GQ:DP:AD:VAF:C:PS	0|1:44:52:18:0.346154:DV:14708
contig_652	298153	.	C	T	16	PASS	.	GT:GQ:DP:AD:VAF:C:PS	0|1:16:59:24:0.407:P:14708
contig_652	298173	.	G	A	15.4	PASS	.	GT:GQ:DP:AD:VAF:C:PS	0|1:15:54:20:0.37037:DV:14708
contig_652	298200	.	GA	G	0	refCall	.	GT:GQ:DP:AD:VAF:C	0/0:27:52:12:0.230769:DV
contig_652	298206	.	AAAT	A	0.3	refCall	.	GT:GQ:DP:AD:VAF:C	./.:11:49:10:0.204082:DV
contig_652	298215	.	T	G	13.1	PASS	.	GT:GQ:DP:AD:VAF:C:PS	0|1:13:53:21:0.396226:DV:14708
contig_652	298229	.	G	A	21.8	PASS	.	GT:GQ:DP:AD:VAF:C:PS	0|1:22:52:19:0.365385:DV:14708
contig_652	298242	.	A	C	35.1	PASS	.	GT:GQ:DP:AD:VAF:C:PS	0|1:35:50:17:0.34:DV:14708
contig_652	298880	.	G	A	18	PASS	.	GT:GQ:DP:AD:VAF:C:PS	0|1:18:53:22:0.415:P:14708
contig_652	299512	.	TC	T	5.2	PASS	.	GT:GQ:DP:AD:VAF:C:PS	1|0:5:55:9:0.163636:DV:14708
contig_652	299805	.	T	A	17	PASS	.	GT:GQ:DP:AD:VAF:C:PS	0|1:17:54:22:0.407:P:14708
contig_652	300398	.	A	G	17	PASS	.	GT:GQ:DP:AD:VAF:C:PS	0|1:17:59:26:0.441:P:14708
contig_652	300407	.	A	G	54.5	PASS	.	GT:GQ:DP:AD:VAF:C:PS	0|1:54:56:24:0.428571:DV:14708
contig_652	300414	.	C	T	16	PASS	.	GT:GQ:DP:AD:VAF:C:PS	0|1:16:58:26:0.448:P:14708
contig_652	300427	.	A	G	46.3	PASS	.	GT:GQ:DP:AD:VAF:C:PS	0|1:46:58:25:0.431034:DV:14708
contig_652	300458	.	A	T	17	PASS	.	GT:GQ:DP:AD:VAF:C:PS	0|1:17:57:26:0.456:P:14708
contig_652	301320	.	T	C	19	PASS	.	GT:GQ:DP:AD:VAF:C:PS	0|1:19:57:25:0.439:P:14708
contig_652	301602	.	T	C	18	PASS	.	GT:GQ:DP:AD:VAF:C:PS	0|1:18:51:22:0.431:P:14708
contig_652	301631	.	T	A	18	PASS	.	GT:GQ:DP:AD:VAF:C:PS	0|1:18:52:22:0.423:P:14708
contig_652	301662	.	A	G	18	PASS	.	GT:GQ:DP:AD:VAF:C:PS	0|1:18:51:21:0.412:P:14708
contig_652	301828	.	TAATG	T	15	PASS	.	GT:GQ:DP:AD:VAF:C:PS	0|1:15:52:21:0.404:P:14708
contig_652	301862	.	T	G	19	PASS	.	GT:GQ:DP:AD:VAF:C:PS	0|1:19:51:23:0.451:P:14708
contig_652	302193	.	AG	A	4.5	PASS	.	GT:GQ:DP:AD:VAF:C	0/0:4:48:12:0.25:DV
contig_652	302194	.	G	A	22.3	PASS	.	GT:GQ:DP:AD:VAF:C	1/1:12:27:14:0.518519:DV
contig_652	302195	.	AG	A	9.7	PASS	.	GT:GQ:DP:AD:VAF:C:PS	1|0:10:40:13:0.325:DV:14708
contig_652	302423	.	C	T	17	PASS	.	GT:GQ:DP:AD:VAF:C:PS	1|0:17:54:27:0.5:P:14708
contig_652	302492	.	CT	C	2.4	refCall	.	GT:GQ:DP:AD:VAF:C	./.:4:48:12:0.25:DV
contig_652	302494	.	TC	T	1.9	refCall	.	GT:GQ:DP:AD:VAF:C	./.:4:46:21:0.456522:DV
contig_652	302667	.	C	G	20	PASS	.	GT:GQ:DP:AD:VAF:C:PS	0|1:20:52:22:0.423:P:14708
contig_652	302753	.	T	C	19	PASS	.	GT:GQ:DP:AD:VAF:C:PS	1|0:19:52:23:0.442:P:14708
contig_652	305611	.	T	TA	0.6	refCall	.	GT:GQ:DP:AD:VAF:C	./.:9:58:12:0.206897:DV
contig_652	307759	.	ATAATCC	A	12	PASS	.	GT:GQ:DP:AD:VAF:C:PS	1|0:12:61:25:0.41:P:14708
contig_652	307779	.	T	A	38.2	PASS	.	GT:GQ:DP:AD:VAF:C:PS	1|0:37:63:30:0.47619:DV:14708
contig_652	307780	.	TA	T	12	PASS	.	GT:GQ:DP:AD:VAF:C:PS	1|0:12:63:29:0.46:P:14708
contig_652	307809	.	ATG	A,ATGTG	59.1	PASS	.	GT:GQ:DP:AD:VAF:C:PS	1|2:30:64:30,18:0.46875,0.28125:DV:14708
contig_652	307841	.	A	G	17	PASS	.	GT:GQ:DP:AD:VAF:C:PS	1|0:17:63:29:0.46:P:14708
contig_652	307852	.	T	C	20	PASS	.	GT:GQ:DP:AD:VAF:C:PS	1|0:20:63:23:0.365:P:14708
contig_652	307876	.	T	C	22	PASS	.	GT:GQ:DP:AD:VAF:C:PS	1|0:22:64:30:0.469:P:14708
contig_652	308015	.	CTTTT	C	13	PASS	.	GT:GQ:DP:AD:VAF:C:PS	0|1:13:61:28:0.459:P:14708
contig_652	308054	.	A	C	20	PASS	.	GT:GQ:DP:AD:VAF:C:PS	1|0:20:61:26:0.426:P:14708
contig_652	308108	.	G	A	21	PASS	.	GT:GQ:DP:AD:VAF:C:PS	1|0:21:58:27:0.466:P:14708
contig_652	308454	.	T	C	19	PASS	.	GT:GQ:DP:AD:VAF:C:PS	0|1:19:60:23:0.383:P:14708
contig_652	308484	.	T	C	21	PASS	.	GT:GQ:DP:AD:VAF:C:PS	0|1:21:61:28:0.459:P:14708
contig_652	308543	.	TTA	T	16	PASS	.	GT:GQ:DP:AD:VAF:C:PS	0|1:16:55:22:0.4:P:14708
contig_652	308631	.	TATA	T	13	PASS	.	GT:GQ:DP:AD:VAF:C:PS	0|1:13:64:27:0.422:P:14708
contig_652	308661	.	A	G	36.7	PASS	.	GT:GQ:DP:AD:VAF:C:PS	0|1:37:60:27:0.45:DV:14708
contig_652	308663	.	T	A	32.1	PASS	.	GT:GQ:DP:AD:VAF:C:PS	0|1:32:60:26:0.433333:DV:14708
contig_652	308727	.	CGA	C	16	PASS	.	GT:GQ:DP:AD:VAF:C:PS	0|1:16:61:26:0.426:P:14708
contig_652	308782	.	T	G	21	PASS	.	GT:GQ:DP:AD:VAF:C:PS	1|0:21:59:28:0.475:P:14708
contig_652	308819	.	T	C	20	PASS	.	GT:GQ:DP:AD:VAF:C:PS	1|0:20:62:32:0.516:P:14708
contig_652	309183	.	T	C	18	PASS	.	GT:GQ:DP:AD:VAF:C:PS	1|0:18:66:27:0.409:P:14708
contig_652	309829	.	A	G	18	PASS	.	GT:GQ:DP:AD:VAF:C:PS	1|0:18:72:33:0.458:P:14708
contig_652	309847	.	T	C	21	PASS	.	GT:GQ:DP:AD:VAF:C:PS	1|0:21:72:33:0.458:P:14708
contig_652	309956	.	ATCTCTCTCTCTCT	A	1.7	refCall	.	GT:GQ:DP:AD:VAF:C	./.:5:62:8:0.129032:DV
contig_652	310002	.	C	T	43	PASS	.	GT:GQ:DP:AD:VAF:C:PS	0|1:43:57:26:0.45614:DV:14708
contig_652	310061	.	G	T	22	PASS	.	GT:GQ:DP:AD:VAF:C:PS	1|0:22:66:30:0.455:P:14708
contig_652	310534	.	A	T	39.5	PASS	.	GT:GQ:DP:AD:VAF:C:PS	1|0:39:64:24:0.375:DV:14708
contig_652	310542	.	C	T	40.8	PASS	.	GT:GQ:DP:AD:VAF:C:PS	1|0:41:54:20:0.37037:DV:14708
contig_652	310606	.	T	C	18	PASS	.	GT:GQ:DP:AD:VAF:C:PS	1|0:18:65:28:0.431:P:14708
contig_652	310689	.	TTTTTCC	T	40	PASS	.	GT:GQ:DP:AD:VAF:C:PS	0|1:36:66:27:0.409091:DV:14708
contig_652	310758	.	G	A	19	PASS	.	GT:GQ:DP:AD:VAF:C:PS	0|1:19:67:32:0.478:P:14708
contig_652	310769	.	T	C	20	PASS	.	GT:GQ:DP:AD:VAF:C:PS	1|0:20:69:31:0.449:P:14708
contig_652	310795	.	T	C	17	PASS	.	GT:GQ:DP:AD:VAF:C:PS	0|1:17:69:31:0.449:P:14708
contig_652	311172	.	C	T	19	PASS	.	GT:GQ:DP:AD:VAF:C:PS	0|1:19:68:30:0.441:P:14708
contig_652	311791	.	G	GTT	26.5	PASS	.	GT:GQ:DP:AD:VAF:C:PS	1|0:27:75:17:0.226667:DV:14708
contig_652	311800	.	A	G	47.2	PASS	.	GT:GQ:DP:AD:VAF:C:PS	1|0:47:58:28:0.482759:DV:14708
contig_652	311863	.	A	G	18	PASS	.	GT:GQ:DP:AD:VAF:C:PS	1|0:18:61:21:0.344:P:14708
contig_652	311978	.	A	G	22	PASS	.	GT:GQ:DP:AD:VAF:C:PS	1|0:22:69:29:0.42:P:14708
contig_652	312024	.	TTCTTC	T	44.5	PASS	.	GT:GQ:DP:AD:VAF:C:PS	0|1:43:61:18:0.295082:DV:14708
contig_652	312045	.	G	A	23	PASS	.	GT:GQ:DP:AD:VAF:C:PS	1|0:23:62:20:0.323:P:14708
contig_652	312403	.	G	A	22	PASS	.	GT:GQ:DP:AD:VAF:C:PS	1|0:22:67:27:0.403:P:14708
contig_652	312603	.	G	A	25	PASS	.	GT:GQ:DP:AD:VAF:C:PS	1|0:25:68:27:0.397:P:14708
contig_652	312638	.	G	A	22	PASS	.	GT:GQ:DP:AD:VAF:C:PS	1|0:22:66:24:0.364:P:14708
contig_652	313094	.	T	C	19	PASS	.	GT:GQ:DP:AD:VAF:C:PS	1|0:19:57:20:0.351:P:14708
contig_652	313536	.	C	T	19	PASS	.	GT:GQ:DP:AD:VAF:C:PS	1|0:19:52:24:0.462:P:14708
contig_652	313586	.	T	C	21	PASS	.	GT:GQ:DP:AD:VAF:C:PS	1|0:21:48:23:0.479:P:14708
contig_652	314525	.	G	A	20	PASS	.	GT:GQ:DP:AD:VAF:C:PS	1|0:20:49:22:0.449:P:14708
contig_652	314836	.	T	C	19	PASS	.	GT:GQ:DP:AD:VAF:C:PS	1|0:19:45:20:0.444:P:14708
contig_652	315016	.	G	C	23	PASS	.	GT:GQ:DP:AD:VAF:C:PS	1|0:23:39:14:0.359:P:14708
contig_652	315216	.	T	G	19	PASS	.	GT:GQ:DP:AD:VAF:C:PS	1|0:19:45:21:0.467:P:14708
contig_652	316459	.	T	C	19	PASS	.	GT:GQ:DP:AD:VAF:C:PS	0|1:19:40:19:0.475:P:14708
contig_652	318050	.	G	A	20	PASS	.	GT:GQ:DP:AD:VAF:C:PS	1|0:20:45:20:0.444:P:14708
contig_652	318473	.	A	G	49.7	PASS	.	GT:GQ:DP:AD:VAF:C:PS	0|1:49:45:18:0.4:DV:14708
contig_652	318477	.	G	A	48.2	PASS	.	GT:GQ:DP:AD:VAF:C:PS	0|1:48:45:18:0.4:DV:14708
contig_652	319319	.	AG	A	0	refCall	.	GT:GQ:DP:AD:VAF:C	0/0:27:45:8:0.177778:DV
contig_652	319322	.	G	A	37.7	PASS	.	GT:GQ:DP:AD:VAF:C:PS	0|1:38:39:12:0.307692:DV:14708
contig_652	319431	.	T	C	56.8	PASS	.	GT:GQ:DP:AD:VAF:C:PS	0|1:57:48:21:0.4375:DV:14708
contig_652	319442	.	G	A	62.5	PASS	.	GT:GQ:DP:AD:VAF:C:PS	0|1:62:49:21:0.428571:DV:14708
contig_652	319444	.	G	A	69.2	PASS	.	GT:GQ:DP:AD:VAF:C:PS	0|1:69:50:23:0.46:DV:14708
contig_652	321110	.	T	C	21	PASS	.	GT:GQ:DP:AD:VAF:C:PS	1|0:21:51:25:0.49:P:14708
contig_652	321137	.	A	G	20	PASS	.	GT:GQ:DP:AD:VAF:C:PS	0|1:20:53:24:0.453:P:14708
contig_652	321250	.	T	C	47.9	PASS	.	GT:GQ:DP:AD:VAF:C:PS	0|1:48:52:19:0.365385:DV:14708
contig_652	321261	.	A	AT	28.6	PASS	.	GT:GQ:DP:AD:VAF:C:PS	0|1:28:51:16:0.313726:DV:14708
contig_652	321264	.	T	TA	10.4	PASS	.	GT:GQ:DP:AD:VAF:C:PS	1|0:10:51:11:0.215686:DV:14708
contig_652	321286	.	A	G	51.2	PASS	.	GT:GQ:DP:AD:VAF:C:PS	0|1:50:48:18:0.375:DV:14708
contig_652	321398	.	A	G	20	PASS	.	GT:GQ:DP:AD:VAF:C:PS	1|0:20:46:24:0.522:P:14708
contig_652	321422	.	C	T	17	PASS	.	GT:GQ:DP:AD:VAF:C:PS	0|1:17:50:21:0.42:P:14708
contig_652	321474	.	TAA	T	16	PASS	.	GT:GQ:DP:AD:VAF:C:PS	0|1:16:50:21:0.42:P:14708
contig_652	321596	.	A	T	72	PASS	.	GT:GQ:DP:AD:VAF:C:PS	0|1:69:51:22:0.431373:DV:14708
contig_652	322379	.	T	C	60.8	PASS	.	GT:GQ:DP:AD:VAF:C:PS	0|1:61:57:24:0.421053:DV:14708
contig_652	322380	.	T	G	53.1	PASS	.	GT:GQ:DP:AD:VAF:C:PS	0|1:53:58:24:0.413793:DV:14708
contig_652	323096	.	C	T	19	PASS	.	GT:GQ:DP:AD:VAF:C:PS	0|1:19:55:24:0.436:P:14708
contig_652	323127	.	AT	A	1.2	refCall	.	GT:GQ:DP:AD:VAF:C	./.:6:57:13:0.22807:DV
contig_652	323624	.	A	G	19	PASS	.	GT:GQ:DP:AD:VAF:C:PS	0|1:19:60:27:0.45:P:14708
contig_652	323655	.	T	C	19	PASS	.	GT:GQ:DP:AD:VAF:C:PS	0|1:19:57:25:0.439:P:14708
contig_652	323975	.	C	T	19	PASS	.	GT:GQ:DP:AD:VAF:C:PS	0|1:19:63:28:0.444:P:14708
contig_652	324157	.	GGA	G	0.1	refCall	.	GT:GQ:DP:AD:VAF:C	./.:17:62:12:0.193548:DV
contig_652	324419	.	T	C	21	PASS	.	GT:GQ:DP:AD:VAF:C:PS	1|0:21:63:30:0.476:P:14708
contig_652	324452	.	T	C	17	PASS	.	GT:GQ:DP:AD:VAF:C:PS	1|0:17:61:29:0.475:P:14708
contig_652	324464	.	CT	C	13	PASS	.	GT:GQ:DP:AD:VAF:C:PS	0|1:13:62:28:0.452:P:14708
contig_652	324477	.	CTTTTT	C	11	PASS	.	GT:GQ:DP:AD:VAF:C:PS	1|0:11:61:30:0.492:P:14708
contig_652	324564	.	T	A	64.6	PASS	.	GT:GQ:DP:AD:VAF:C:PS	0|1:63:70:31:0.442857:DV:14708
contig_652	324565	.	C	A	99	PASS	.	GT:GQ:DP:AD:VAF:C:PS	0|1:99:70:31:0.442857:DV:14708
contig_652	325143	.	ACAG	A	13	PASS	.	GT:GQ:DP:AD:VAF:C:PS	0|1:13:67:23:0.343:P:14708
contig_652	325251	.	CG	C,CAG	58.7	PASS	.	GT:GQ:DP:AD:VAF:C:PS	1|2:29:65:35,27:0.538462,0.415385:DV:14708
contig_652	325252	.	G	GT	29.1	PASS	.	GT:GQ:DP:AD:VAF:C	0/0:29:30:28:0.933333:DV
contig_652	326401	.	A	G	18	PASS	.	GT:GQ:DP:AD:VAF:C:PS	0|1:18:62:31:0.5:P:14708
contig_652	326489	.	T	TG	1.9	refCall	.	GT:GQ:DP:AD:VAF:C	./.:4:60:10:0.166667:DV
contig_652	326836	.	C	G	60.5	PASS	.	GT:GQ:DP:AD:VAF:C:PS	0|1:60:50:21:0.42:DV:14708
contig_652	326925	.	A	G	16	PASS	.	GT:GQ:DP:AD:VAF:C:PS	0|1:16:46:21:0.457:P:14708
contig_652	327428	.	T	C	20	PASS	.	GT:GQ:DP:AD:VAF:C:PS	0|1:20:46:22:0.478:P:14708
contig_652	327440	.	T	C	36.3	PASS	.	GT:GQ:DP:AD:VAF:C:PS	0|1:31:46:21:0.456522:DV:14708
contig_652	327479	.	ATG	A	19	PASS	.	GT:GQ:DP:AD:VAF:C:PS	1|0:19:44:20:0.455:P:14708
contig_652	327507	.	G	A	28.1	PASS	.	GT:GQ:DP:AD:VAF:C:PS	1|0:28:45:19:0.422222:DV:14708
contig_652	327514	.	C	T	17.6	PASS	.	GT:GQ:DP:AD:VAF:C:PS	1|0:17:43:19:0.44186:DV:14708
contig_652	327588	.	A	G	18	PASS	.	GT:GQ:DP:AD:VAF:C:PS	1|0:18:47:19:0.404:P:14708
contig_652	327604	.	G	GC	16	PASS	.	GT:GQ:DP:AD:VAF:C	1/1:16:47:46:0.979:P
contig_652	327624	.	CCATATGATAAACATTTATAAATATATATATATATA	C,CTCATATGATAAACATTTATAAATATATATATATATA	11.1	PASS	.	GT:GQ:DP:AD:VAF:C:PS	0|2:2:45:18,20:0.4,0.444444:DV:14708
contig_652	327670	.	T	A	4	PASS	.	GT:GQ:DP:AD:VAF:C:PS	1|0:4:39:15:0.384615:DV:14708
contig_652	327672	.	T	C	2.4	refCall	.	GT:GQ:DP:AD:VAF:C	./.:4:42:16:0.380952:DV
contig_652	328926	.	A	G	16	PASS	.	GT:GQ:DP:AD:VAF:C:PS	1|0:16:43:15:0.349:P:14708
contig_652	328950	.	A	G	18	PASS	.	GT:GQ:DP:AD:VAF:C:PS	0|1:18:38:18:0.474:P:14708
contig_652	329138	.	A	G	18	PASS	.	GT:GQ:DP:AD:VAF:C:PS	1|0:18:53:23:0.434:P:14708
contig_652	329188	.	A	G	17	PASS	.	GT:GQ:DP:AD:VAF:C:PS	1|0:17:53:18:0.34:P:14708
contig_652	329227	.	C	T	53.4	PASS	.	GT:GQ:DP:AD:VAF:C:PS	1|0:53:53:19:0.358491:DV:14708
contig_652	329963	.	A	C	20	PASS	.	GT:GQ:DP:AD:VAF:C:PS	1|0:20:60:32:0.533:P:14708
contig_652	330878	.	AT	A	47.2	PASS	.	GT:GQ:DP:AD:VAF:C:PS	1|0:47:60:29:0.483333:DV:14708
contig_652	331110	.	AT	A	33.9	PASS	.	GT:GQ:DP:AD:VAF:C:PS	1|0:16:55:23:0.418182:DV:14708
contig_652	331113	.	TC	T	45.5	PASS	.	GT:GQ:DP:AD:VAF:C:PS	0|1:42:52:27:0.519231:DV:14708
contig_652	331853	.	G	A	18	PASS	.	GT:GQ:DP:AD:VAF:C:PS	1|0:18:52:20:0.385:P:14708
contig_652	332018	.	TTTATATATATATATATATATATATA	T	48.7	PASS	.	GT:GQ:DP:AD:VAF:C:PS	0|1:48:48:17:0.354167:DV:14708
contig_652	332216	.	A	G	20	PASS	.	GT:GQ:DP:AD:VAF:C:PS	1|0:20:53:26:0.491:P:14708
contig_652	332250	.	CCT	C	32	PASS	.	GT:GQ:DP:AD:VAF:C:PS	0|1:31:52:20:0.384615:DV:14708
contig_652	332252	.	T	TG	35.6	PASS	.	GT:GQ:DP:AD:VAF:C:PS	1|0:25:29:18:0.62069:DV:14708
contig_652	332259	.	C	T	48.1	PASS	.	GT:GQ:DP:AD:VAF:C:PS	1|0:48:55:27:0.490909:DV:14708
contig_652	332504	.	C	G	20	PASS	.	GT:GQ:DP:AD:VAF:C:PS	0|1:20:57:27:0.474:P:14708
contig_652	332578	.	A	G	17	PASS	.	GT:GQ:DP:AD:VAF:C:PS	0|1:17:57:27:0.474:P:14708
contig_652	332733	.	AAAATC	A	13	PASS	.	GT:GQ:DP:AD:VAF:C:PS	1|0:13:47:25:0.532:P:14708
contig_652	332782	.	T	C	25.6	PASS	.	GT:GQ:DP:AD:VAF:C:PS	1|0:26:46:13:0.282609:DV:14708
contig_652	332903	.	G	A	21	PASS	.	GT:GQ:DP:AD:VAF:C:PS	1|0:21:48:24:0.5:P:14708
contig_652	333086	.	T	C	17	PASS	.	GT:GQ:DP:AD:VAF:C:PS	0|1:17:50:21:0.42:P:14708
contig_652	333152	.	T	A	19	PASS	.	GT:GQ:DP:AD:VAF:C:PS	1|0:19:47:25:0.532:P:14708
contig_652	333201	.	GTA	G	20	PASS	.	GT:GQ:DP:AD:VAF:C:PS	1|0:20:45:24:0.533:P:14708
contig_652	333598	.	C	A	21	PASS	.	GT:GQ:DP:AD:VAF:C:PS	1|0:21:55:26:0.473:P:14708
contig_652	335522	.	AAT	A	12	PASS	.	GT:GQ:DP:AD:VAF:C:PS	1|0:12:50:21:0.42:P:14708
contig_652	336075	.	A	T	61	PASS	.	GT:GQ:DP:AD:VAF:C:PS	0|1:61:61:22:0.360656:DV:14708
contig_652	336325	.	A	G	20	PASS	.	GT:GQ:DP:AD:VAF:C:PS	1|0:20:75:36:0.48:P:14708
contig_652	336525	.	G	A	21	PASS	.	GT:GQ:DP:AD:VAF:C:PS	0|1:21:78:36:0.462:P:14708
contig_652	337170	.	GA	G	52.6	PASS	.	GT:GQ:DP:AD:VAF:C:PS	1|0:42:75:33:0.44:DV:14708
contig_652	337174	.	AG	A	30.1	PASS	.	GT:GQ:DP:AD:VAF:C:PS	0|1:28:63:24:0.380952:DV:14708
contig_652	337631	.	G	T	55.3	PASS	.	GT:GQ:DP:AD:VAF:C:PS	0|1:55:61:27:0.442623:DV:14708
contig_652	339500	.	A	G	17	PASS	.	GT:GQ:DP:AD:VAF:C:PS	1|0:17:83:41:0.494:P:14708
contig_652	340614	.	C	T	21	PASS	.	GT:GQ:DP:AD:VAF:C:PS	1|0:21:86:48:0.558:P:14708
contig_652	340769	.	TAA	T	42.1	PASS	.	GT:GQ:DP:AD:VAF:C:PS	0|1:35:84:35:0.416667:DV:14708
contig_652	340772	.	A	AC	40.9	PASS	.	GT:GQ:DP:AD:VAF:C:PS	1|0:27:84:38:0.452381:DV:14708
contig_652	341028	.	C	T	16	PASS	.	GT:GQ:DP:AD:VAF:C:PS	1|0:16:81:46:0.568:P:14708
contig_652	341416	.	TA	T	46.5	PASS	.	GT:GQ:DP:AD:VAF:C	1/1:42:78:73:0.935897:DV
contig_652	341464	.	A	G	17	PASS	.	GT:GQ:DP:AD:VAF:C:PS	1|0:17:80:43:0.537:P:14708
contig_652	341565	.	A	C	21	PASS	.	GT:GQ:DP:AD:VAF:C:PS	1|0:21:77:39:0.506:P:14708
contig_652	341961	.	A	G	19	PASS	.	GT:GQ:DP:AD:VAF:C:PS	1|0:19:74:35:0.473:P:14708
contig_652	342026	.	G	A	18	PASS	.	GT:GQ:DP:AD:VAF:C:PS	1|0:18:73:36:0.493:P:14708
contig_652	343231	.	CAGAAG	C	14.1	PASS	.	GT:GQ:DP:AD:VAF:C:PS	0|1:13:71:35:0.492958:DV:14708
contig_652	343239	.	C	A	19.9	PASS	.	GT:GQ:DP:AD:VAF:C:PS	1|0:6:69:30:0.434783:DV:14708
contig_652	343281	.	C	T	20	PASS	.	GT:GQ:DP:AD:VAF:C:PS	0|1:20:70:32:0.457:P:14708
contig_652	344254	.	G	A	21	PASS	.	GT:GQ:DP:AD:VAF:C:PS	0|1:21:68:31:0.456:P:14708
contig_652	345212	.	TAAG	T	13	PASS	.	GT:GQ:DP:AD:VAF:C:PS	1|0:13:69:23:0.333:P:14708
contig_652	345491	.	G	A	20	PASS	.	GT:GQ:DP:AD:VAF:C:PS	0|1:20:64:24:0.375:P:14708
contig_652	345685	.	C	G	31.4	PASS	.	GT:GQ:DP:AD:VAF:C:PS	0|1:14:66:30:0.454545:DV:14708
contig_652	345986	.	A	G	27.2	PASS	.	GT:GQ:DP:AD:VAF:C:PS	0|1:25:61:28:0.459016:DV:14708
contig_652	347018	.	AAAAT	A	11	PASS	.	GT:GQ:DP:AD:VAF:C:PS	0|1:11:51:17:0.333:P:14708
contig_652	347206	.	A	G	27.1	PASS	.	GT:GQ:DP:AD:VAF:C:PS	0|1:24:52:18:0.346154:DV:14708
contig_652	349001	.	G	A	19	PASS	.	GT:GQ:DP:AD:VAF:C:PS	1|0:19:61:32:0.525:P:14708
contig_652	349034	.	GA	G	12.3	PASS	.	GT:GQ:DP:AD:VAF:C:PS	0|1:9:61:13:0.213115:DV:14708
contig_652	349182	.	C	T	17	PASS	.	GT:GQ:DP:AD:VAF:C:PS	0|1:17:65:24:0.369:P:14708
contig_652	349633	.	T	C	17	PASS	.	GT:GQ:DP:AD:VAF:C:PS	0|1:17:68:23:0.338:P:14708
contig_652	349850	.	A	G	18	PASS	.	GT:GQ:DP:AD:VAF:C:PS	0|1:18:61:25:0.41:P:14708
contig_652	351415	.	A	T	19	PASS	.	GT:GQ:DP:AD:VAF:C:PS	0|1:19:67:29:0.433:P:14708
contig_652	351454	.	A	G	17	PASS	.	GT:GQ:DP:AD:VAF:C:PS	0|1:17:62:26:0.419:P:14708
contig_652	351787	.	TTTA	T	0	refCall	.	GT:GQ:DP:AD:VAF:C	0/0:38:52:12:0.230769:DV
contig_652	351788	.	T	TG	1.2	refCall	.	GT:GQ:DP:AD:VAF:C	./.:6:44:26:0.590909:DV
contig_652	351792	.	A	G	0	refCall	.	GT:GQ:DP:AD:VAF:C	0/0:28:57:13:0.22807:DV
contig_652	354121	.	T	C	18	PASS	.	GT:GQ:DP:AD:VAF:C:PS	0|1:18:65:27:0.415:P:14708
contig_652	354550	.	CAA	C	20	PASS	.	GT:GQ:DP:AD:VAF:C:PS	0|1:20:65:30:0.462:P:14708
contig_652	355469	.	A	G	17	PASS	.	GT:GQ:DP:AD:VAF:C:PS	0|1:17:60:28:0.467:P:14708
contig_652	355892	.	GCA	G	14	PASS	.	GT:GQ:DP:AD:VAF:C:PS	1|0:14:58:25:0.431:P:14708
contig_652	355928	.	T	G	19	PASS	.	GT:GQ:DP:AD:VAF:C:PS	0|1:19:60:28:0.467:P:14708
contig_652	356614	.	A	G	20	PASS	.	GT:GQ:DP:AD:VAF:C:PS	1|0:20:61:28:0.459:P:14708
contig_652	356856	.	ATC	A	28.1	PASS	.	GT:GQ:DP:AD:VAF:C:PS	0|1:28:68:30:0.441176:DV:14708
contig_652	356859	.	A	G	46.5	PASS	.	GT:GQ:DP:AD:VAF:C:PS	0|1:46:67:29:0.432836:DV:14708
contig_652	359156	.	T	C	17	PASS	.	GT:GQ:DP:AD:VAF:C:PS	0|1:17:37:18:0.486:P:14708
contig_652	359223	.	T	C	39.6	PASS	.	GT:GQ:DP:AD:VAF:C:PS	1|0:37:35:12:0.342857:DV:14708
contig_652	359268	.	GTATATATATATATATATTTATAATATA	G	14.4	PASS	.	GT:GQ:DP:AD:VAF:C:PS	0|1:14:34:7:0.205882:DV:14708
contig_652	359295	.	A	G	0	refCall	.	GT:GQ:DP:AD:VAF:C	0/0:23:23:8:0.347826:DV
contig_652	359337	.	T	A	10.3	PASS	.	GT:GQ:DP:AD:VAF:C	1/1:10:30:28:0.933333:DV
contig_652	359338	.	T	A	17.3	PASS	.	GT:GQ:DP:AD:VAF:C	1/1:17:32:27:0.84375:DV
contig_652	359462	.	T	A	49.8	PASS	.	GT:GQ:DP:AD:VAF:C:PS	0|1:49:37:14:0.378378:DV:14708
contig_652	360178	.	G	A	17	PASS	.	GT:GQ:DP:AD:VAF:C:PS	0|1:17:44:19:0.432:P:14708
contig_652	362968	.	A	T	18	PASS	.	GT:GQ:DP:AD:VAF:C:PS	0|1:18:54:23:0.426:P:14708
contig_652	363336	.	AT	A	0	refCall	.	GT:GQ:DP:AD:VAF:C	0/0:21:52:12:0.230769:DV
contig_652	365460	.	A	G	19	PASS	.	GT:GQ:DP:AD:VAF:C:PS	0|1:19:64:26:0.406:P:14708
contig_652	368763	.	A	T	17	PASS	.	GT:GQ:DP:AD:VAF:C:PS	1|0:17:52:22:0.423:P:14708
contig_652	368861	.	AAAAAAT	A	2.9	refCall	.	GT:GQ:DP:AD:VAF:C	./.:3:47:15:0.319149:DV
contig_652	369038	.	C	T	20	PASS	.	GT:GQ:DP:AD:VAF:C:PS	1|0:20:48:22:0.458:P:14708
contig_652	369499	.	T	G	20	PASS	.	GT:GQ:DP:AD:VAF:C:PS	1|0:20:56:22:0.393:P:14708
contig_652	371052	.	GATTC	G	12	PASS	.	GT:GQ:DP:AD:VAF:C:PS	1|0:12:53:18:0.34:P:14708
contig_652	373213	.	A	ATTACATCTCATGGATAGATGTATTGTTTCACACAAATTT	10.1	PASS	.	GT:GQ:DP:AD:VAF:C	1/1:9:38:6:0.157895:DV
contig_652	373697	.	G	GA	0.1	refCall	.	GT:GQ:DP:AD:VAF:C	./.:17:42:6:0.142857:DV
contig_652	375397	.	CATAAT	C	10.5	PASS	.	GT:GQ:DP:AD:VAF:C:PS	1|0:7:44:13:0.295455:DV:14708
contig_652	375399	.	TA	T	1.2	refCall	.	GT:GQ:DP:AD:VAF:C	./.:6:21:16:0.761905:DV
contig_652	380328	.	AT	A	0.2	refCall	.	GT:GQ:DP:AD:VAF:C	./.:14:51:20:0.392157:DV
contig_652	381874	.	T	G	0.1	refCall	.	GT:GQ:DP:AD:VAF:C	./.:18:25:11:0.44:DV
contig_652	381876	.	T	TATGA	12.6	PASS	.	GT:GQ:DP:AD:VAF:C	1/1:9:15:7:0.466667:DV
contig_652	385722	.	A	G	16	PASS	.	GT:GQ:DP:AD:VAF:C:PS	1|0:16:47:17:0.362:P:14708
contig_652	386009	.	T	C	19	PASS	.	GT:GQ:DP:AD:VAF:C:PS	0|1:19:57:30:0.526:P:14708
contig_652	386364	.	CATAT	C,CAT	11	PASS	.	GT:GQ:DP:AD:VAF:C:PS	0|1:11:50:17,6:0.34,0.12:P:14708
contig_652	386617	.	C	T	22	PASS	.	GT:GQ:DP:AD:VAF:C:PS	0|1:22:58:29:0.5:P:14708
contig_652	387486	.	C	T	19	PASS	.	GT:GQ:DP:AD:VAF:C:PS	0|1:19:47:20:0.426:P:14708
contig_652	387500	.	TA	T	7.8	PASS	.	GT:GQ:DP:AD:VAF:C:PS	0|1:8:49:7:0.142857:DV:14708
contig_652	387551	.	CT	C	3	refCall	.	GT:GQ:DP:AD:VAF:C	./.:3:45:15:0.333333:DV
contig_652	387914	.	T	C	40	PASS	.	GT:GQ:DP:AD:VAF:C:PS	0|1:40:49:11:0.22449:DV:14708
contig_652	388355	.	G	A	51.5	PASS	.	GT:GQ:DP:AD:VAF:C:PS	0|1:51:48:17:0.354167:DV:14708
contig_652	389186	.	G	C	19	PASS	.	GT:GQ:DP:AD:VAF:C:PS	1|0:19:50:23:0.46:P:14708
contig_652	389317	.	GAGA	G	0.2	refCall	.	GT:GQ:DP:AD:VAF:C	./.:14:52:9:0.173077:DV
contig_652	389344	.	C	A	5.5	PASS	.	GT:GQ:DP:AD:VAF:C:PS	0|1:5:41:11:0.268293:DV:14708
contig_652	389465	.	T	C	18	PASS	.	GT:GQ:DP:AD:VAF:C:PS	0|1:18:57:25:0.439:P:14708
contig_652	389665	.	TTGTG	T	13	PASS	.	GT:GQ:DP:AD:VAF:C:PS	0|1:13:56:21:0.375:P:14708
contig_652	389749	.	G	A	20	PASS	.	GT:GQ:DP:AD:VAF:C:PS	1|0:20:55:27:0.491:P:14708
contig_652	389868	.	T	G	16	PASS	.	GT:GQ:DP:AD:VAF:C:PS	0|1:16:52:20:0.385:P:14708
contig_652	389920	.	T	C	18	PASS	.	GT:GQ:DP:AD:VAF:C:PS	0|1:18:54:23:0.426:P:14708
contig_652	389963	.	A	G	20	PASS	.	GT:GQ:DP:AD:VAF:C:PS	0|1:20:55:26:0.473:P:14708
contig_652	390039	.	A	C	17	PASS	.	GT:GQ:DP:AD:VAF:C:PS	0|1:17:55:24:0.436:P:14708
contig_652	390056	.	G	C	17	PASS	.	GT:GQ:DP:AD:VAF:C:PS	0|1:17:51:22:0.431:P:14708
contig_652	390284	.	A	G	17	PASS	.	GT:GQ:DP:AD:VAF:C:PS	0|1:17:46:18:0.391:P:14708
contig_652	390403	.	A	G	18	PASS	.	GT:GQ:DP:AD:VAF:C:PS	1|0:18:50:25:0.5:P:14708
contig_652	390421	.	G	A	19	PASS	.	GT:GQ:DP:AD:VAF:C:PS	0|1:19:49:22:0.449:P:14708
contig_652	390484	.	A	T	20.2	PASS	.	GT:GQ:DP:AD:VAF:C:PS	0|1:19:47:19:0.404255:DV:14708
contig_652	390490	.	G	A	42.3	PASS	.	GT:GQ:DP:AD:VAF:C:PS	1|0:38:54:30:0.555556:DV:14708
contig_652	390503	.	T	C	20	PASS	.	GT:GQ:DP:AD:VAF:C:PS	1|0:20:54:24:0.444:P:14708
contig_652	390521	.	G	T	18	PASS	.	GT:GQ:DP:AD:VAF:C:PS	0|1:18:53:24:0.453:P:14708
contig_652	390557	.	AT	A	19.1	PASS	.	GT:GQ:DP:AD:VAF:C:PS	0|1:19:55:22:0.4:DV:14708
contig_652	390787	.	T	G	16	PASS	.	GT:GQ:DP:AD:VAF:C:PS	1|0:16:50:24:0.48:P:14708
contig_652	390913	.	AT	A	0.7	refCall	.	GT:GQ:DP:AD:VAF:C	./.:8:49:10:0.204082:DV
contig_652	391659	.	A	G	18	PASS	.	GT:GQ:DP:AD:VAF:C:PS	0|1:18:55:21:0.382:P:14708
contig_652	391850	.	CT	C	38.6	PASS	.	GT:GQ:DP:AD:VAF:C:PS	1|0:28:53:31:0.584906:DV:14708
contig_652	391851	.	T	TTAG	38.3	PASS	.	GT:GQ:DP:AD:VAF:C:PS	0|1:33:25:16:0.64:DV:14708
contig_652	391901	.	CA	C	19.3	PASS	.	GT:GQ:DP:AD:VAF:C:PS	0|1:19:55:16:0.290909:DV:14708
contig_652	391911	.	A	G	5.3	PASS	.	GT:GQ:DP:AD:VAF:C:PS	0|1:5:53:15:0.283019:DV:14708
contig_652	391913	.	CA	C	4.4	PASS	.	GT:GQ:DP:AD:VAF:C:PS	1|0:4:55:13:0.236364:DV:14708
contig_652	391920	.	A	G	26.5	PASS	.	GT:GQ:DP:AD:VAF:C:PS	1|0:26:56:22:0.392857:DV:14708
contig_652	392009	.	TCA	T	16	PASS	.	GT:GQ:DP:AD:VAF:C:PS	1|0:16:52:24:0.462:P:14708
contig_652	396447	.	TTA	T	5.9	PASS	.	GT:GQ:DP:AD:VAF:C:PS	1|0:4:49:9:0.183673:DV:14708
contig_652	397592	.	C	T	18	PASS	.	GT:GQ:DP:AD:VAF:C:PS	1|0:18:53:21:0.396:P:14708
contig_652	399875	.	AT	A	5.6	PASS	.	GT:GQ:DP:AD:VAF:C	1/1:5:55:11:0.2:DV
contig_652	401265	.	T	C	17	PASS	.	GT:GQ:DP:AD:VAF:C:PS	0|1:17:58:21:0.362:P:14708
contig_652	402745	.	GTA	G	62.1	PASS	.	GT:GQ:DP:AD:VAF:C:PS	1|0:61:54:20:0.37037:DV:14708
contig_652	402810	.	T	C	99	PASS	.	GT:GQ:DP:AD:VAF:C:PS	0|1:99:64:22:0.34375:DV:14708
contig_652	403560	.	G	A	20	PASS	.	GT:GQ:DP:AD:VAF:C:PS	0|1:20:65:25:0.385:P:14708
contig_652	403912	.	A	C	16	PASS	.	GT:GQ:DP:AD:VAF:C:PS	0|1:16:61:21:0.344:P:14708
contig_652	404375	.	T	C	19	PASS	.	GT:GQ:DP:AD:VAF:C:PS	0|1:19:61:26:0.426:P:14708
contig_652	404532	.	A	AT	22.7	PASS	.	GT:GQ:DP:AD:VAF:C:PS	0|1:23:60:11:0.183333:DV:14708
contig_652	404551	.	C	T	17	PASS	.	GT:GQ:DP:AD:VAF:C:PS	0|1:17:57:21:0.368:P:14708
contig_652	404730	.	G	GT	26.6	PASS	.	GT:GQ:DP:AD:VAF:C:PS	0|1:27:65:10:0.153846:DV:14708
contig_652	404765	.	CTT	C	19	PASS	.	GT:GQ:DP:AD:VAF:C:PS	0|1:19:65:30:0.462:P:14708
contig_652	404816	.	G	A	23	PASS	.	GT:GQ:DP:AD:VAF:C:PS	1|0:23:67:30:0.448:P:14708
contig_652	404941	.	A	G	99	PASS	.	GT:GQ:DP:AD:VAF:C:PS	0|1:99:71:36:0.507042:DV:14708
contig_652	405141	.	C	T	21	PASS	.	GT:GQ:DP:AD:VAF:C:PS	0|1:21:72:33:0.458:P:14708
contig_652	407616	.	T	C	19	PASS	.	GT:GQ:DP:AD:VAF:C:PS	0|1:19:52:21:0.404:P:14708
contig_652	409815	.	A	G	55	PASS	.	GT:GQ:DP:AD:VAF:C:PS	1|0:55:58:26:0.448276:DV:14708
contig_652	409964	.	GT	G	20.9	PASS	.	GT:GQ:DP:AD:VAF:C	1/1:19:63:13:0.206349:DV
contig_652	411971	.	T	C	26.1	PASS	.	GT:GQ:DP:AD:VAF:C:PS	0|1:26:60:23:0.383333:DV:14708
contig_652	412490	.	TTA	T	48.4	PASS	.	GT:GQ:DP:AD:VAF:C:PS	0|1:48:64:33:0.515625:DV:14708
contig_652	413851	.	TA	T	0.2	refCall	.	GT:GQ:DP:AD:VAF:C	./.:14:59:11:0.186441:DV
contig_652	415247	.	T	C	17	PASS	.	GT:GQ:DP:AD:VAF:C:PS	1|0:17:52:24:0.462:P:14708
contig_652	415793	.	T	A	17	PASS	.	GT:GQ:DP:AD:VAF:C:PS	0|1:17:57:23:0.404:P:14708
contig_652	416396	.	G	A	52.7	PASS	.	GT:GQ:DP:AD:VAF:C:PS	1|0:53:55:20:0.363636:DV:14708
contig_652	417998	.	G	T	19	PASS	.	GT:GQ:DP:AD:VAF:C:PS	1|0:19:54:22:0.407:P:14708
contig_652	419301	.	A	C	20	PASS	.	GT:GQ:DP:AD:VAF:C:PS	0|1:20:55:22:0.4:P:14708
contig_652	420904	.	T	C	22	PASS	.	GT:GQ:DP:AD:VAF:C:PS	1|0:22:60:27:0.45:P:14708
contig_652	421325	.	A	AT	14	PASS	.	GT:GQ:DP:AD:VAF:C:PS	1|0:14:59:26:0.441:P:14708
contig_652	421671	.	A	G	22	PASS	.	GT:GQ:DP:AD:VAF:C:PS	1|0:22:61:29:0.475:P:14708
contig_652	422236	.	A	G	99	PASS	.	GT:GQ:DP:AD:VAF:C:PS	0|1:99:66:26:0.393939:DV:14708
contig_652	422379	.	A	G	19	PASS	.	GT:GQ:DP:AD:VAF:C:PS	0|1:19:61:24:0.393:P:14708
contig_652	423267	.	AT	A	0.1	refCall	.	GT:GQ:DP:AD:VAF:C	./.:17:67:16:0.238806:DV
contig_652	423790	.	A	G	17	PASS	.	GT:GQ:DP:AD:VAF:C:PS	1|0:17:64:36:0.562:P:14708
contig_652	423827	.	T	G	54.2	PASS	.	GT:GQ:DP:AD:VAF:C:PS	0|1:54:67:26:0.38806:DV:14708
contig_652	423837	.	C	T	56.2	PASS	.	GT:GQ:DP:AD:VAF:C:PS	0|1:56:62:23:0.370968:DV:14708
contig_652	425863	.	A	C	18	PASS	.	GT:GQ:DP:AD:VAF:C:PS	0|1:18:68:35:0.515:P:14708
contig_652	426368	.	A	G	19	PASS	.	GT:GQ:DP:AD:VAF:C:PS	0|1:19:65:30:0.462:P:14708
contig_652	426404	.	AT	A	4	PASS	.	GT:GQ:DP:AD:VAF:C	1/1:3:64:8:0.125:DV
contig_652	427104	.	GA	G	0	refCall	.	GT:GQ:DP:AD:VAF:C	0/0:38:64:22:0.34375:DV
contig_652	427649	.	A	G	17	PASS	.	GT:GQ:DP:AD:VAF:C:PS	0|1:17:71:26:0.366:P:14708
contig_652	428925	.	GA	G	0.1	refCall	.	GT:GQ:DP:AD:VAF:C	./.:18:57:7:0.122807:DV
contig_652	429745	.	A	G	17	PASS	.	GT:GQ:DP:AD:VAF:C:PS	0|1:17:60:29:0.483:P:14708
contig_652	429810	.	AAT	A	12	PASS	.	GT:GQ:DP:AD:VAF:C:PS	1|0:12:55:21:0.382:P:14708
contig_652	430772	.	C	A	21	PASS	.	GT:GQ:DP:AD:VAF:C:PS	0|1:21:68:33:0.485:P:14708
contig_652	432233	.	AT	A	0.1	refCall	.	GT:GQ:DP:AD:VAF:C	./.:15:66:9:0.136364:DV
contig_652	432331	.	ATC	A	45.6	PASS	.	GT:GQ:DP:AD:VAF:C:PS	0|1:45:59:23:0.38983:DV:14708
contig_652	434213	.	CT	C,CAT	62.7	PASS	.	GT:GQ:DP:AD:VAF:C:PS	1|2:32:69:37,27:0.536232,0.391304:DV:14708
contig_652	434580	.	T	C	19	PASS	.	GT:GQ:DP:AD:VAF:C:PS	1|0:19:74:33:0.446:P:14708
contig_652	434650	.	C	T	52.4	PASS	.	GT:GQ:DP:AD:VAF:C:PS	1|0:52:73:36:0.493151:DV:14708
contig_652	434686	.	C	T	99	PASS	.	GT:GQ:DP:AD:VAF:C:PS	0|1:99:70:31:0.442857:DV:14708
contig_652	434954	.	T	C	21	PASS	.	GT:GQ:DP:AD:VAF:C:PS	0|1:21:67:31:0.463:P:14708
contig_652	435434	.	CATATATATATAT	C	7.1	PASS	.	GT:GQ:DP:AD:VAF:C:PS	1|0:7:67:14:0.208955:DV:14708
contig_652	435463	.	A	G	16.4	PASS	.	GT:GQ:DP:AD:VAF:C:PS	1|0:16:68:28:0.411765:DV:14708
contig_652	435465	.	G	A	1.3	refCall	.	GT:GQ:DP:AD:VAF:C	./.:6:48:15:0.3125:DV
contig_652	435467	.	G	A	16	PASS	.	GT:GQ:DP:AD:VAF:C:PS	0|1:16:64:24:0.375:DV:14708
contig_652	435525	.	T	TA	0	refCall	.	GT:GQ:DP:AD:VAF:C	0/0:30:72:10:0.138889:DV
contig_652	435814	.	A	T	17	PASS	.	GT:GQ:DP:AD:VAF:C:PS	0|1:17:60:31:0.517:P:14708
contig_652	437666	.	T	C	20	PASS	.	GT:GQ:DP:AD:VAF:C:PS	1|0:20:51:24:0.471:P:14708
contig_652	439203	.	C	T	20	PASS	.	GT:GQ:DP:AD:VAF:C:PS	1|0:20:61:29:0.475:P:14708
contig_652	441342	.	A	G	19	PASS	.	GT:GQ:DP:AD:VAF:C:PS	1|0:19:48:22:0.458:P:14708
contig_652	442550	.	A	G	20	PASS	.	GT:GQ:DP:AD:VAF:C:PS	1|0:20:49:23:0.469:P:14708
contig_652	443233	.	A	G	17	PASS	.	GT:GQ:DP:AD:VAF:C:PS	0|1:17:53:24:0.453:P:14708
contig_652	445020	.	C	T	18	PASS	.	GT:GQ:DP:AD:VAF:C:PS	1|0:18:40:19:0.475:P:14708
contig_652	445038	.	C	T	19	PASS	.	GT:GQ:DP:AD:VAF:C:PS	1|0:19:41:18:0.439:P:14708
contig_652	445166	.	T	C	19	PASS	.	GT:GQ:DP:AD:VAF:C:PS	1|0:19:44:18:0.409:P:14708
contig_652	445814	.	CATACCCAATATT	C	5.7	PASS	.	GT:GQ:DP:AD:VAF:C:PS	1|0:6:50:22:0.44:DV:14708
contig_652	445828	.	CATT	C	7.4	PASS	.	GT:GQ:DP:AD:VAF:C:PS	1|0:7:46:22:0.478261:DV:14708
contig_652	446314	.	C	A	21	PASS	.	GT:GQ:DP:AD:VAF:C:PS	1|0:21:44:20:0.455:P:14708
contig_652	446511	.	T	G	7.1	PASS	.	GT:GQ:DP:AD:VAF:C:PS	0|1:7:47:18:0.382979:DV:14708
contig_652	446518	.	T	C	2.9	refCall	.	GT:GQ:DP:AD:VAF:C	./.:3:48:16:0.333333:DV
contig_652	446530	.	GA	G	8.1	PASS	.	GT:GQ:DP:AD:VAF:C:PS	1|0:8:46:12:0.26087:DV:14708
contig_652	446533	.	A	AG	6.7	PASS	.	GT:GQ:DP:AD:VAF:C:PS	0|1:7:44:12:0.272727:DV:14708
contig_652	446542	.	T	G	1	refCall	.	GT:GQ:DP:AD:VAF:C	./.:7:45:17:0.377778:DV
contig_652	446544	.	AT	A	32.2	PASS	.	GT:GQ:DP:AD:VAF:C	1/1:4:47:25:0.531915:DV
contig_652	446547	.	T	TGCA	6.3	PASS	.	GT:GQ:DP:AD:VAF:C:PS	0|1:6:48:17:0.354167:DV:14708
contig_652	446553	.	TTGCA	T	5.1	PASS	.	GT:GQ:DP:AD:VAF:C:PS	0|1:5:48:15:0.3125:DV:14708
contig_652	446562	.	C	A	8.9	PASS	.	GT:GQ:DP:AD:VAF:C:PS	0|1:9:46:18:0.391304:DV:14708
contig_652	446569	.	TTC	T	3.3	PASS	.	GT:GQ:DP:AD:VAF:C:PS	0|1:3:39:10:0.25641:DV:14708
contig_652	446587	.	G	A	14.6	PASS	.	GT:GQ:DP:AD:VAF:C:PS	0|1:15:48:20:0.416667:DV:14708
contig_652	446594	.	C	A	9	PASS	.	GT:GQ:DP:AD:VAF:C:PS	0|1:9:47:19:0.404255:DV:14708
contig_652	446791	.	T	G	21.3	PASS	.	GT:GQ:DP:AD:VAF:C:PS	0|1:21:44:15:0.340909:DV:14708
contig_652	446895	.	GT	G	0	refCall	.	GT:GQ:DP:AD:VAF:C	0/0:26:44:8:0.181818:DV
contig_652	446896	.	T	C	9.1	PASS	.	GT:GQ:DP:AD:VAF:C:PS	0|1:9:37:8:0.216216:DV:14708
contig_652	446935	.	G	A	20.4	PASS	.	GT:GQ:DP:AD:VAF:C:PS	0|1:20:49:19:0.387755:DV:14708
contig_652	446943	.	C	T	18.2	PASS	.	GT:GQ:DP:AD:VAF:C:PS	0|1:18:49:18:0.367347:DV:14708
contig_652	447982	.	G	A	19	PASS	.	GT:GQ:DP:AD:VAF:C:PS	0|1:19:40:17:0.425:P:14708
contig_652	449293	.	T	C	17	PASS	.	GT:GQ:DP:AD:VAF:C:PS	0|1:17:46:18:0.391:P:14708
contig_652	449315	.	T	A	16	PASS	.	GT:GQ:DP:AD:VAF:C:PS	0|1:16:40:11:0.275:P:14708
contig_652	449684	.	C	T	17	PASS	.	GT:GQ:DP:AD:VAF:C:PS	0|1:17:46:22:0.478:P:14708
contig_652	450498	.	GA	G	1.1	refCall	.	GT:GQ:DP:AD:VAF:C	./.:6:39:16:0.410256:DV
contig_652	450993	.	T	G	29.6	PASS	.	GT:GQ:DP:AD:VAF:C:PS	1|0:30:30:14:0.466667:DV:14708
contig_652	451039	.	C	T	0.1	refCall	.	GT:GQ:DP:AD:VAF:C	./.:16:19:6:0.315789:DV
contig_652	451334	.	G	A	17	PASS	.	GT:GQ:DP:AD:VAF:C:PS	1|0:17:35:14:0.4:P:14708
contig_652	453251	.	A	ATATG	16	PASS	.	GT:GQ:DP:AD:VAF:C:PS	1|0:16:38:14:0.368:P:14708
contig_652	453374	.	T	C	18	PASS	.	GT:GQ:DP:AD:VAF:C:PS	1|0:18:37:12:0.324:P:14708
contig_652	455100	.	T	C	18	PASS	.	GT:GQ:DP:AD:VAF:C:PS	0|1:18:42:20:0.476:P:14708
contig_652	455172	.	A	G	48.6	PASS	.	GT:GQ:DP:AD:VAF:C:PS	0|1:48:38:18:0.473684:DV:14708
contig_652	455419	.	C	T	18	PASS	.	GT:GQ:DP:AD:VAF:C:PS	0|1:18:48:21:0.438:P:14708
contig_652	455550	.	T	C	69.5	PASS	.	GT:GQ:DP:AD:VAF:C:PS	0|1:69:50:23:0.46:DV:14708
contig_652	455679	.	G	T	21	PASS	.	GT:GQ:DP:AD:VAF:C:PS	0|1:21:49:21:0.429:P:14708
contig_652	456107	.	C	CT	35.9	PASS	.	GT:GQ:DP:AD:VAF:C:PS	0|1:36:46:11:0.23913:DV:14708
contig_652	456314	.	A	T	19	PASS	.	GT:GQ:DP:AD:VAF:C:PS	0|1:19:43:19:0.442:P:14708
contig_652	457531	.	TA	T	49.3	PASS	.	GT:GQ:DP:AD:VAF:C:PS	0|1:36:56:23:0.410714:DV:14708
contig_652	457534	.	AG	A	42.5	PASS	.	GT:GQ:DP:AD:VAF:C:PS	1|0:30:50:23:0.46:DV:14708
contig_652	457674	.	ATT	AT,A	17.4	PASS	.	GT:GQ:DP:AD:VAF:C:PS	2|0:3:63:7,16:0.111111,0.253968:DV:14708
contig_652	457763	.	G	A	18	PASS	.	GT:GQ:DP:AD:VAF:C:PS	0|1:18:58:22:0.379:P:14708
contig_652	457849	.	G	A	57.2	PASS	.	GT:GQ:DP:AD:VAF:C:PS	0|1:57:56:19:0.339286:DV:14708
contig_652	457856	.	G	A	57.6	PASS	.	GT:GQ:DP:AD:VAF:C:PS	0|1:58:64:26:0.40625:DV:14708
contig_652	458186	.	C	T	18	PASS	.	GT:GQ:DP:AD:VAF:C:PS	0|1:18:61:24:0.393:P:14708
contig_652	458505	.	T	C	60.5	PASS	.	GT:GQ:DP:AD:VAF:C:PS	0|1:60:67:31:0.462687:DV:14708
contig_652	458594	.	TTTA	T	11	PASS	.	GT:GQ:DP:AD:VAF:C:PS	0|1:11:67:30:0.448:P:14708
contig_652	458795	.	C	A	67.5	PASS	.	GT:GQ:DP:AD:VAF:C:PS	0|1:67:58:29:0.5:DV:14708
contig_652	458796	.	T	C	70.6	PASS	.	GT:GQ:DP:AD:VAF:C:PS	1|0:69:61:25:0.409836:DV:14708
contig_652	461037	.	GATCT	G	17	PASS	.	GT:GQ:DP:AD:VAF:C:PS	1|0:17:60:29:0.483:P:14708
contig_652	461093	.	A	C	55.7	PASS	.	GT:GQ:DP:AD:VAF:C:PS	1|0:55:58:24:0.413793:DV:14708
contig_652	461094	.	G	T	51.5	PASS	.	GT:GQ:DP:AD:VAF:C:PS	1|0:51:60:22:0.366667:DV:14708
contig_652	461215	.	ATGT	A	19	PASS	.	GT:GQ:DP:AD:VAF:C:PS	0|1:19:57:24:0.421:P:14708
contig_652	461787	.	AG	A	55	PASS	.	GT:GQ:DP:AD:VAF:C:PS	0|1:50:58:28:0.482759:DV:14708
contig_652	461789	.	GA	G	50.7	PASS	.	GT:GQ:DP:AD:VAF:C:PS	1|0:32:57:25:0.438596:DV:14708
contig_652	461838	.	A	G	16	PASS	.	GT:GQ:DP:AD:VAF:C:PS	1|0:16:53:25:0.472:P:14708
contig_652	463434	.	G	A	20	PASS	.	GT:GQ:DP:AD:VAF:C:PS	1|0:20:44:17:0.386:P:14708
contig_652	463462	.	TTAAAATAAA	T	32.6	PASS	.	GT:GQ:DP:AD:VAF:C:PS	0|1:15:46:22:0.478261:DV:14708
contig_652	463570	.	C	T	62.9	PASS	.	GT:GQ:DP:AD:VAF:C:PS	1|0:63:46:18:0.391304:DV:14708
contig_652	463882	.	A	G	18	PASS	.	GT:GQ:DP:AD:VAF:C:PS	1|0:18:52:19:0.365:P:14708
contig_652	465133	.	A	G	30.9	PASS	.	GT:GQ:DP:AD:VAF:C:PS	1|0:31:48:10:0.208333:DV:14708
contig_652	465654	.	T	G	16	PASS	.	GT:GQ:DP:AD:VAF:C:PS	1|0:16:54:21:0.389:P:14708
contig_652	465712	.	T	C	17	PASS	.	GT:GQ:DP:AD:VAF:C:PS	1|0:17:54:19:0.352:P:14708
contig_652	465837	.	G	A	16	PASS	.	GT:GQ:DP:AD:VAF:C:PS	1|0:16:47:16:0.34:P:14708
contig_652	465966	.	C	CCA	0	refCall	.	GT:GQ:DP:AD:VAF:C	0/0:47:45:8:0.177778:DV
contig_652	466675	.	T	G	19	PASS	.	GT:GQ:DP:AD:VAF:C:PS	1|0:19:56:22:0.393:P:14708
contig_652	469129	.	C	T	18	PASS	.	GT:GQ:DP:AD:VAF:C:PS	1|0:18:49:25:0.51:P:14708
contig_652	469207	.	TA	T	40.1	PASS	.	GT:GQ:DP:AD:VAF:C:PS	1|0:40:46:19:0.413043:DV:14708
contig_652	469209	.	AG	A	32.7	PASS	.	GT:GQ:DP:AD:VAF:C:PS	0|1:23:41:18:0.439024:DV:14708
contig_652	469963	.	C	T	18	PASS	.	GT:GQ:DP:AD:VAF:C:PS	1|0:18:42:15:0.357:P:14708
contig_652	470387	.	AATAAAT	A	0.5	refCall	.	GT:GQ:DP:AD:VAF:C	./.:10:36:8:0.222222:DV
contig_652	470391	.	A	T	3.5	PASS	.	GT:GQ:DP:AD:VAF:C	0/1:3:19:9:0.473684:DV
contig_652	471507	.	A	G	17	PASS	.	GT:GQ:DP:AD:VAF:C:PS	0|1:17:46:20:0.435:P:14708
contig_652	472256	.	A	G	18	PASS	.	GT:GQ:DP:AD:VAF:C:PS	1|0:18:46:18:0.391:P:14708
contig_652	472659	.	AGACATCTTTGGGCGATTG	A	58.4	PASS	.	GT:GQ:DP:AD:VAF:C:PS	1|0:58:45:14:0.311111:DV:14708
contig_652	473087	.	T	C	17	PASS	.	GT:GQ:DP:AD:VAF:C:PS	1|0:17:43:20:0.465:P:14708
contig_652	474446	.	G	A	21	PASS	.	GT:GQ:DP:AD:VAF:C:PS	1|0:21:40:18:0.45:P:14708
contig_652	474710	.	A	AT	46.8	PASS	.	GT:GQ:DP:AD:VAF:C:PS	1|0:36:37:15:0.405405:DV:14708
contig_652	474713	.	TG	T	43.8	PASS	.	GT:GQ:DP:AD:VAF:C:PS	0|1:43:37:17:0.459459:DV:14708
contig_652	474915	.	T	C	4.7	PASS	.	GT:GQ:DP:AD:VAF:C:PS	1|0:5:29:8:0.275862:DV:14708
contig_652	474962	.	A	G	1.6	refCall	.	GT:GQ:DP:AD:VAF:C	./.:5:30:20:0.666667:DV
contig_652	474964	.	A	C	4.3	PASS	.	GT:GQ:DP:AD:VAF:C	1/1:4:30:25:0.833333:DV
contig_652	474968	.	G	T	3.6	PASS	.	GT:GQ:DP:AD:VAF:C	1/1:4:27:24:0.888889:DV
contig_652	474970	.	GTA	G	1.9	refCall	.	GT:GQ:DP:AD:VAF:C	./.:4:29:18:0.62069:DV
contig_652	474973	.	A	C	1.2	refCall	.	GT:GQ:DP:AD:VAF:C	./.:6:26:20:0.769231:DV
contig_652	474975	.	A	T	0.9	refCall	.	GT:GQ:DP:AD:VAF:C	./.:7:29:21:0.724138:DV
contig_652	474980	.	A	C	11.3	PASS	.	GT:GQ:DP:AD:VAF:C	1/1:11:30:23:0.766667:DV
contig_652	474982	.	A	G	18.9	PASS	.	GT:GQ:DP:AD:VAF:C	1/1:19:30:23:0.766667:DV
contig_652	474984	.	A	C	21.6	PASS	.	GT:GQ:DP:AD:VAF:C	1/1:21:31:23:0.741935:DV
contig_652	474993	.	G	GT	8.1	PASS	.	GT:GQ:DP:AD:VAF:C	1/1:8:29:10:0.344828:DV
contig_652	475173	.	AAT	A	0.6	refCall	.	GT:GQ:DP:AD:VAF:C	./.:9:40:12:0.3:DV
contig_652	475179	.	T	C	9.1	PASS	.	GT:GQ:DP:AD:VAF:C:PS	0|1:9:40:8:0.2:DV:14708
contig_652	475181	.	T	C	0.2	refCall	.	GT:GQ:DP:AD:VAF:C	./.:13:40:10:0.25:DV
contig_652	475322	.	G	A	20	PASS	.	GT:GQ:DP:AD:VAF:C:PS	1|0:20:41:20:0.488:P:14708
contig_652	476236	.	G	GATATTTTTGC	47	PASS	.	GT:GQ:DP:AD:VAF:C:PS	0|1:46:50:10:0.2:DV:14708
contig_652	477074	.	TCAATATTCTATGTTAAATATTCAAATGTCTC	T	27.6	PASS	.	GT:GQ:DP:AD:VAF:C:PS	0|1:27:49:20:0.408163:DV:14708
contig_652	477107	.	T	TA	21.8	PASS	.	GT:GQ:DP:AD:VAF:C:PS	0|1:22:44:17:0.386364:DV:14708
contig_652	477457	.	A	G	48.9	PASS	.	GT:GQ:DP:AD:VAF:C:PS	0|1:49:48:21:0.4375:DV:14708
contig_652	477465	.	C	T	46.1	PASS	.	GT:GQ:DP:AD:VAF:C:PS	0|1:46:47:17:0.361702:DV:14708
contig_652	477519	.	A	G	19	PASS	.	GT:GQ:DP:AD:VAF:C:PS	0|1:19:49:22:0.449:P:14708
contig_652	477537	.	C	T	56.4	PASS	.	GT:GQ:DP:AD:VAF:C:PS	0|1:56:48:20:0.416667:DV:14708
contig_652	477540	.	T	C	55.3	PASS	.	GT:GQ:DP:AD:VAF:C:PS	0|1:55:48:20:0.416667:DV:14708
contig_652	477546	.	T	G	65.3	PASS	.	GT:GQ:DP:AD:VAF:C:PS	0|1:65:48:22:0.458333:DV:14708
contig_652	477589	.	C	T	19	PASS	.	GT:GQ:DP:AD:VAF:C:PS	0|1:19:46:21:0.457:P:14708
contig_652	480635	.	A	T	21	PASS	.	GT:GQ:DP:AD:VAF:C:PS	1|0:21:62:31:0.5:P:14708
contig_652	482920	.	A	G	23	PASS	.	GT:GQ:DP:AD:VAF:C:PS	1|0:23:65:28:0.431:P:14708
contig_652	484440	.	GTATATATA	G	8.6	PASS	.	GT:GQ:DP:AD:VAF:C:PS	1|0:9:54:8:0.148148:DV:14708
contig_652	486179	.	A	G	22	PASS	.	GT:GQ:DP:AD:VAF:C:PS	1|0:22:63:34:0.54:P:14708
contig_652	486323	.	AT	A	26.2	PASS	.	GT:GQ:DP:AD:VAF:C:PS	0|1:26:59:11:0.186441:DV:14708
contig_652	486481	.	CTATATA	CTA,C	25	PASS	.	GT:GQ:DP:AD:VAF:C:PS	0|1:5:55:10,7:0.181818,0.127273:DV:14708
contig_652	486951	.	A	G	18	PASS	.	GT:GQ:DP:AD:VAF:C:PS	0|1:18:52:20:0.385:P:14708
contig_652	488149	.	G	A	57.9	PASS	.	GT:GQ:DP:AD:VAF:C:PS	0|1:58:59:27:0.457627:DV:14708
contig_652	488164	.	C	T	20	PASS	.	GT:GQ:DP:AD:VAF:C:PS	0|1:20:58:26:0.448:P:14708
contig_652	488460	.	T	C	19	PASS	.	GT:GQ:DP:AD:VAF:C:PS	0|1:19:53:26:0.491:P:14708
contig_652	489274	.	T	C	18	PASS	.	GT:GQ:DP:AD:VAF:C:PS	0|1:18:45:21:0.467:P:14708
contig_652	489615	.	G	A	20	PASS	.	GT:GQ:DP:AD:VAF:C:PS	0|1:20:43:21:0.488:P:14708
contig_652	489776	.	C	T	19	PASS	.	GT:GQ:DP:AD:VAF:C:PS	0|1:19:43:20:0.465:P:14708
contig_652	490497	.	CAT	C	18	PASS	.	GT:GQ:DP:AD:VAF:C:PS	1|0:18:48:21:0.438:P:14708
contig_652	491229	.	G	A	16	PASS	.	GT:GQ:DP:AD:VAF:C:PS	1|0:16:46:20:0.435:P:14708
contig_652	491266	.	C	T	21	PASS	.	GT:GQ:DP:AD:VAF:C:PS	1|0:21:44:18:0.409:P:14708
contig_652	492826	.	A	G	20	PASS	.	GT:GQ:DP:AD:VAF:C:PS	0|1:20:49:20:0.408:P:14708
contig_652	493399	.	A	G	18	PASS	.	GT:GQ:DP:AD:VAF:C:PS	1|0:18:50:26:0.52:P:14708
contig_652	493439	.	TAGTGC	T	12	PASS	.	GT:GQ:DP:AD:VAF:C:PS	0|1:12:50:20:0.4:P:14708
contig_652	493515	.	TG	T	16	PASS	.	GT:GQ:DP:AD:VAF:C:PS	0|1:16:49:19:0.388:P:14708
contig_652	493904	.	C	T	17	PASS	.	GT:GQ:DP:AD:VAF:C:PS	1|0:17:41:16:0.39:P:14708
contig_652	493940	.	T	C	58.4	PASS	.	GT:GQ:DP:AD:VAF:C:PS	1|0:58:50:22:0.44:DV:14708
contig_652	495667	.	C	T	21	PASS	.	GT:GQ:DP:AD:VAF:C:PS	1|0:21:57:28:0.491:P:14708
contig_652	495718	.	C	G	16	PASS	.	GT:GQ:DP:AD:VAF:C:PS	0|1:16:55:26:0.473:P:14708
contig_652	495721	.	T	C	59.9	PASS	.	GT:GQ:DP:AD:VAF:C:PS	1|0:60:55:21:0.381818:DV:14708
contig_652	495730	.	G	A	18	PASS	.	GT:GQ:DP:AD:VAF:C:PS	1|0:18:57:27:0.474:P:14708
contig_652	495750	.	CTATAA	C	11	PASS	.	GT:GQ:DP:AD:VAF:C:PS	0|1:11:55:26:0.473:P:14708
contig_652	496042	.	A	G	19	PASS	.	GT:GQ:DP:AD:VAF:C:PS	0|1:19:55:27:0.491:P:14708
contig_652	496107	.	T	C	20	PASS	.	GT:GQ:DP:AD:VAF:C:PS	1|0:20:55:25:0.455:P:14708
contig_652	496363	.	GTCGCA	G	16	PASS	.	GT:GQ:DP:AD:VAF:C:PS	1|0:16:54:24:0.444:P:14708
contig_652	497211	.	ATGTGTGTGT	A,AGTGTGTGTGT	20.2	PASS	.	GT:GQ:DP:AD:VAF:C:PS	0|1:4:65:13,14:0.2,0.215385:DV:14708
contig_652	497331	.	AGTGT	A,AGT	15	PASS	.	GT:GQ:DP:AD:VAF:C:PS	1|0:15:70:25,11:0.357,0.157:P:14708
contig_652	497437	.	G	T	20	PASS	.	GT:GQ:DP:AD:VAF:C:PS	0|1:20:67:31:0.463:P:14708
contig_652	497706	.	T	C	21	PASS	.	GT:GQ:DP:AD:VAF:C:PS	1|0:21:73:32:0.438:P:14708
contig_652	497746	.	T	C	20	PASS	.	GT:GQ:DP:AD:VAF:C:PS	0|1:20:72:35:0.486:P:14708
contig_652	498836	.	T	A	22	PASS	.	GT:GQ:DP:AD:VAF:C:PS	1|0:22:67:34:0.507:P:14708
contig_652	498882	.	T	C	18	PASS	.	GT:GQ:DP:AD:VAF:C:PS	0|1:18:61:25:0.41:P:14708
contig_652	499203	.	GA	G	0	refCall	.	GT:GQ:DP:AD:VAF:C	0/0:21:66:28:0.424242:DV
contig_652	499341	.	G	A	20	PASS	.	GT:GQ:DP:AD:VAF:C:PS	0|1:20:67:28:0.418:P:14708
contig_652	499981	.	T	C	67.5	PASS	.	GT:GQ:DP:AD:VAF:C:PS	0|1:67:62:26:0.419355:DV:14708
contig_652	500093	.	A	T	21	PASS	.	GT:GQ:DP:AD:VAF:C:PS	1|0:21:60:29:0.483:P:14708
contig_652	501427	.	TTGTG	T	19.8	PASS	.	GT:GQ:DP:AD:VAF:C:PS	1|0:20:54:10:0.185185:DV:14708
contig_652	501477	.	G	GTA	9.8	PASS	.	GT:GQ:DP:AD:VAF:C:PS	0|1:10:55:7:0.127273:DV:14708
contig_652	502293	.	T	C	18	PASS	.	GT:GQ:DP:AD:VAF:C:PS	1|0:18:46:19:0.413:P:14708
contig_652	502410	.	A	G	17	PASS	.	GT:GQ:DP:AD:VAF:C:PS	1|0:17:45:19:0.422:P:14708
contig_652	502494	.	T	G	19	PASS	.	GT:GQ:DP:AD:VAF:C:PS	1|0:19:44:19:0.432:P:14708
contig_652	502581	.	GA	G	8.5	PASS	.	GT:GQ:DP:AD:VAF:C:PS	1|0:5:45:6:0.133333:DV:14708
contig_652	502630	.	T	C	19	PASS	.	GT:GQ:DP:AD:VAF:C:PS	1|0:19:44:18:0.409:P:14708
contig_652	502660	.	AC	A	18	PASS	.	GT:GQ:DP:AD:VAF:C:PS	1|0:18:44:19:0.432:P:14708
contig_652	503626	.	A	G	19	PASS	.	GT:GQ:DP:AD:VAF:C:PS	1|0:19:41:20:0.488:P:14708
contig_652	504178	.	A	AT	7.3	PASS	.	GT:GQ:DP:AD:VAF:C:PS	1|0:7:38:5:0.131579:DV:14708
contig_652	504544	.	T	C	19	PASS	.	GT:GQ:DP:AD:VAF:C:PS	1|0:19:40:17:0.425:P:14708
contig_652	505272	.	TATATA	T	0.7	refCall	.	GT:GQ:DP:AD:VAF:C	./.:8:40:9:0.225:DV
contig_652	505278	.	T	G	8.3	PASS	.	GT:GQ:DP:AD:VAF:C	0/1:8:45:19:0.422222:DV
contig_652	505289	.	GTT	G	18.7	PASS	.	GT:GQ:DP:AD:VAF:C	1/1:3:47:28:0.595745:DV
contig_652	505293	.	T	G	1.4	refCall	.	GT:GQ:DP:AD:VAF:C	./.:5:47:18:0.382979:DV
contig_652	505294	.	TG	T	1.2	refCall	.	GT:GQ:DP:AD:VAF:C	./.:6:47:18:0.382979:DV
contig_652	506046	.	C	T	18	PASS	.	GT:GQ:DP:AD:VAF:C:PS	1|0:18:47:27:0.574:P:14708
contig_652	506569	.	T	C	18	PASS	.	GT:GQ:DP:AD:VAF:C:PS	0|1:18:45:17:0.378:P:14708
contig_652	506951	.	T	G	38.2	PASS	.	GT:GQ:DP:AD:VAF:C:PS	0|1:38:43:15:0.348837:DV:14708
contig_652	506988	.	CAATTATTATTTTATGATTTT	C	48.6	PASS	.	GT:GQ:DP:AD:VAF:C:PS	0|1:49:40:14:0.35:DV:14708
contig_652	507210	.	ATGTGTG	A,ATGTG	45	PASS	.	GT:GQ:DP:AD:VAF:C:PS	2|1:21:40:9,11:0.225,0.275:DV:14708
contig_652	507718	.	G	A	17	PASS	.	GT:GQ:DP:AD:VAF:C:PS	0|1:17:38:16:0.421:P:14708
contig_652	508381	.	C	G	47.7	PASS	.	GT:GQ:DP:AD:VAF:C:PS	0|1:48:39:13:0.333333:DV:14708
contig_652	508537	.	T	TTA	12	PASS	.	GT:GQ:DP:AD:VAF:C:PS	0|1:12:44:14:0.318:P:14708
contig_652	509517	.	AT	A	28.1	PASS	.	GT:GQ:DP:AD:VAF:C:PS	1|0:22:37:18:0.486486:DV:14708
contig_652	509520	.	TC	T	37	PASS	.	GT:GQ:DP:AD:VAF:C:PS	0|1:28:37:15:0.405405:DV:14708
contig_652	509925	.	TTATATA	T	0.1	refCall	.	GT:GQ:DP:AD:VAF:C	./.:17:33:4:0.121212:DV
contig_652	510249	.	TGTA	T	16	PASS	.	GT:GQ:DP:AD:VAF:C:PS	0|1:16:37:15:0.405:P:14708
contig_652	511760	.	A	G	18	PASS	.	GT:GQ:DP:AD:VAF:C:PS	1|0:18:42:19:0.452:P:14708
contig_652	512727	.	T	G	19	PASS	.	GT:GQ:DP:AD:VAF:C:PS	1|0:19:44:21:0.477:P:14708
contig_652	512972	.	A	C	20	PASS	.	GT:GQ:DP:AD:VAF:C:PS	0|1:20:42:19:0.452:P:14708
contig_652	513053	.	T	A	17	PASS	.	GT:GQ:DP:AD:VAF:C:PS	0|1:17:41:17:0.415:P:14708
contig_652	513083	.	A	G	18	PASS	.	GT:GQ:DP:AD:VAF:C:PS	0|1:18:43:21:0.488:P:14708
contig_652	513139	.	G	A	22	PASS	.	GT:GQ:DP:AD:VAF:C:PS	1|0:22:38:17:0.447:P:14708
contig_652	513368	.	T	C	18	PASS	.	GT:GQ:DP:AD:VAF:C:PS	0|1:18:38:16:0.421:P:14708
contig_652	513487	.	G	A	17	PASS	.	GT:GQ:DP:AD:VAF:C:PS	0|1:17:37:17:0.459:P:14708
contig_652	513599	.	TTATATATATA	T	9.2	PASS	.	GT:GQ:DP:AD:VAF:C:PS	0|1:9:33:9:0.272727:DV:14708
contig_652	513752	.	T	C	17	PASS	.	GT:GQ:DP:AD:VAF:C:PS	0|1:17:40:18:0.45:P:14708
contig_652	513806	.	A	G	20	PASS	.	GT:GQ:DP:AD:VAF:C:PS	0|1:20:42:20:0.476:P:14708
contig_652	513926	.	G	A	18	PASS	.	GT:GQ:DP:AD:VAF:C:PS	0|1:18:42:18:0.429:P:14708
contig_652	514088	.	T	C	55.8	PASS	.	GT:GQ:DP:AD:VAF:C:PS	0|1:55:39:17:0.435897:DV:14708
contig_652	514415	.	C	T	18	PASS	.	GT:GQ:DP:AD:VAF:C:PS	1|0:18:42:19:0.452:P:14708
contig_652	514567	.	A	G	17	PASS	.	GT:GQ:DP:AD:VAF:C:PS	1|0:17:42:15:0.357:P:14708
contig_652	517171	.	T	A	21	PASS	.	GT:GQ:DP:AD:VAF:C:PS	1|0:21:50:22:0.44:P:14708
contig_652	518037	.	T	G	16	PASS	.	GT:GQ:DP:AD:VAF:C:PS	0|1:16:54:26:0.481:P:14708
contig_652	518225	.	GTTATTTTTATACT	G	63.6	PASS	.	GT:GQ:DP:AD:VAF:C:PS	1|0:60:52:23:0.442308:DV:14708
contig_652	518686	.	TATA	T	0.1	refCall	.	GT:GQ:DP:AD:VAF:C	./.:16:44:10:0.227273:DV
contig_652	518688	.	TA	T	3.6	PASS	.	GT:GQ:DP:AD:VAF:C:PS	1|0:4:34:13:0.382353:DV:14708
contig_652	518689	.	A	AC	2.7	refCall	.	GT:GQ:DP:AD:VAF:C	./.:3:20:12:0.6:DV
contig_652	519084	.	TA	T	3	refCall	.	GT:GQ:DP:AD:VAF:C	./.:3:50:13:0.26:DV
contig_652	519584	.	C	T	19	PASS	.	GT:GQ:DP:AD:VAF:C:PS	1|0:19:56:21:0.375:P:14708
contig_652	519822	.	C	T	17	PASS	.	GT:GQ:DP:AD:VAF:C:PS	1|0:17:55:21:0.382:P:14708
contig_652	520827	.	ATTGTGTGTGTGTGTGTGTGTGTGTG	A	27.3	PASS	.	GT:GQ:DP:AD:VAF:C:PS	0|1:27:57:21:0.368421:DV:14708
contig_652	520854	.	G	A	33	PASS	.	GT:GQ:DP:AD:VAF:C:PS	0|1:33:53:21:0.396226:DV:14708
contig_652	520874	.	A	G	31.3	PASS	.	GT:GQ:DP:AD:VAF:C:PS	1|0:31:56:20:0.357143:DV:14708
contig_652	521993	.	AT	A	0	refCall	.	GT:GQ:DP:AD:VAF:C	0/0:24:50:20:0.4:DV
contig_652	523398	.	A	G	17	PASS	.	GT:GQ:DP:AD:VAF:C:PS	1|0:17:56:17:0.304:P:14708
contig_652	523858	.	G	GT	0	refCall	.	GT:GQ:DP:AD:VAF:C	0/0:20:57:11:0.192982:DV
contig_652	523976	.	C	G	20	PASS	.	GT:GQ:DP:AD:VAF:C:PS	1|0:20:61:27:0.443:P:14708
contig_652	525565	.	GT	G	58.7	PASS	.	GT:GQ:DP:AD:VAF:C:PS	1|0:58:62:24:0.387097:DV:14708
contig_652	526001	.	A	G	18	PASS	.	GT:GQ:DP:AD:VAF:C:PS	1|0:18:56:26:0.464:P:14708
contig_652	526924	.	T	TG	49	PASS	.	GT:GQ:DP:AD:VAF:C	1/1:48:49:32:0.653061:DV
contig_652	526933	.	GTCCCTTTCA	G	31.9	PASS	.	GT:GQ:DP:AD:VAF:C:PS	0|1:32:53:18:0.339623:DV:14708
contig_652	526942	.	A	G	0.6	refCall	.	GT:GQ:DP:AD:VAF:C	./.:9:37:9:0.243243:DV
contig_652	527019	.	T	C	19	PASS	.	GT:GQ:DP:AD:VAF:C:PS	0|1:19:54:25:0.463:P:14708
contig_652	527365	.	A	G	20	PASS	.	GT:GQ:DP:AD:VAF:C:PS	0|1:20:53:24:0.453:P:14708
contig_652	528250	.	G	A	19	PASS	.	GT:GQ:DP:AD:VAF:C:PS	1|0:19:64:25:0.391:P:14708
contig_652	528766	.	T	C	17	PASS	.	GT:GQ:DP:AD:VAF:C:PS	0|1:17:59:26:0.441:P:14708
contig_652	528849	.	A	G	20	PASS	.	GT:GQ:DP:AD:VAF:C:PS	1|0:20:56:28:0.5:P:14708
contig_652	529654	.	G	A	19	PASS	.	GT:GQ:DP:AD:VAF:C:PS	0|1:19:61:27:0.443:P:14708
contig_652	529971	.	AGTTATTTTATTAATT	A	13	PASS	.	GT:GQ:DP:AD:VAF:C:PS	0|1:13:55:21:0.382:P:14708
contig_652	530291	.	A	G	18	PASS	.	GT:GQ:DP:AD:VAF:C:PS	0|1:18:60:24:0.4:P:14708
contig_652	530689	.	G	T	21	PASS	.	GT:GQ:DP:AD:VAF:C:PS	0|1:21:62:28:0.452:P:14708
contig_652	530936	.	G	A	53.8	PASS	.	GT:GQ:DP:AD:VAF:C:PS	1|0:53:57:27:0.473684:DV:14708
contig_652	531245	.	G	A	20	PASS	.	GT:GQ:DP:AD:VAF:C:PS	0|1:20:66:29:0.439:P:14708
contig_652	531336	.	A	G	19	PASS	.	GT:GQ:DP:AD:VAF:C:PS	0|1:19:59:24:0.407:P:14708
contig_652	531679	.	CAA	C	4.9	PASS	.	GT:GQ:DP:AD:VAF:C:PS	1|0:5:67:27:0.402985:DV:14708
contig_652	531968	.	TA	T	12	PASS	.	GT:GQ:DP:AD:VAF:C:PS	1|0:12:60:32:0.533:P:14708
contig_652	532081	.	T	A	16	PASS	.	GT:GQ:DP:AD:VAF:C:PS	0|1:16:57:23:0.404:P:14708
contig_652	532130	.	T	C	40.6	PASS	.	GT:GQ:DP:AD:VAF:C:PS	0|1:41:57:21:0.368421:DV:14708
contig_652	532139	.	C	T	51.6	PASS	.	GT:GQ:DP:AD:VAF:C:PS	0|1:51:50:18:0.36:DV:14708
contig_652	532184	.	T	A	49.3	PASS	.	GT:GQ:DP:AD:VAF:C:PS	0|1:49:57:19:0.333333:DV:14708
contig_652	532222	.	C	A	17	PASS	.	GT:GQ:DP:AD:VAF:C:PS	0|1:17:55:18:0.327:P:14708
contig_652	532295	.	G	A	19	PASS	.	GT:GQ:DP:AD:VAF:C:PS	0|1:19:57:22:0.386:P:14708
contig_652	532380	.	AGTTAGCGCG	A	26.9	PASS	.	GT:GQ:DP:AD:VAF:C:PS	0|1:27:52:19:0.365385:DV:14708
contig_652	532394	.	C	A	47.4	PASS	.	GT:GQ:DP:AD:VAF:C:PS	0|1:47:55:21:0.381818:DV:14708
contig_652	532502	.	GA	G	16	PASS	.	GT:GQ:DP:AD:VAF:C:PS	0|1:16:53:21:0.396:P:14708
contig_652	533246	.	TTTA	T	13	PASS	.	GT:GQ:DP:AD:VAF:C:PS	0|1:13:48:21:0.438:P:14708
contig_652	533668	.	TA	T	43	PASS	.	GT:GQ:DP:AD:VAF:C:PS	0|1:39:45:23:0.511111:DV:14708
contig_652	533670	.	AG	A	36.4	PASS	.	GT:GQ:DP:AD:VAF:C:PS	1|0:24:44:18:0.409091:DV:14708
contig_652	533926	.	G	A	22	PASS	.	GT:GQ:DP:AD:VAF:C:PS	1|0:22:49:21:0.429:P:14708
contig_652	534003	.	C	G	19	PASS	.	GT:GQ:DP:AD:VAF:C:PS	1|0:19:49:21:0.429:P:14708
contig_652	534038	.	G	A	18	PASS	.	GT:GQ:DP:AD:VAF:C:PS	1|0:18:43:16:0.372:P:14708
contig_652	534350	.	CTT	C	21	PASS	.	GT:GQ:DP:AD:VAF:C:PS	1|0:21:51:20:0.392:P:14708
contig_652	534443	.	TG	T	18	PASS	.	GT:GQ:DP:AD:VAF:C:PS	1|0:18:51:23:0.451:P:14708
contig_652	534547	.	A	T	55.3	PASS	.	GT:GQ:DP:AD:VAF:C:PS	0|1:49:56:28:0.5:DV:14708
contig_652	534555	.	GTT	G	11	PASS	.	GT:GQ:DP:AD:VAF:C:PS	1|0:11:54:25:0.463:P:14708
contig_652	534631	.	G	C	23	PASS	.	GT:GQ:DP:AD:VAF:C:PS	1|0:23:53:23:0.434:P:14708
contig_652	534900	.	G	A	23	PASS	.	GT:GQ:DP:AD:VAF:C:PS	1|0:23:51:23:0.451:P:14708
contig_652	536119	.	A	G	19	PASS	.	GT:GQ:DP:AD:VAF:C:PS	0|1:19:56:25:0.446:P:14708
contig_652	536541	.	A	T	20	PASS	.	GT:GQ:DP:AD:VAF:C:PS	0|1:20:57:25:0.439:P:14708
contig_652	536936	.	A	AT	19.2	PASS	.	GT:GQ:DP:AD:VAF:C:PS	1|0:19:53:12:0.226415:DV:14708
contig_652	536938	.	T	TA	25	PASS	.	GT:GQ:DP:AD:VAF:C:PS	0|1:21:54:9:0.166667:DV:14708
contig_652	536939	.	A	T	0	refCall	.	GT:GQ:DP:AD:VAF:C	0/0:20:43:10:0.232558:DV
contig_652	537091	.	T	C	55.8	PASS	.	GT:GQ:DP:AD:VAF:C:PS	0|1:56:58:22:0.37931:DV:14708
contig_652	537253	.	G	A	22	PASS	.	GT:GQ:DP:AD:VAF:C:PS	1|0:22:57:30:0.526:P:14708
contig_652	537274	.	T	C	18	PASS	.	GT:GQ:DP:AD:VAF:C:PS	0|1:18:59:25:0.424:P:14708
contig_652	537344	.	C	T	20	PASS	.	GT:GQ:DP:AD:VAF:C:PS	0|1:20:59:26:0.441:P:14708
contig_652	537560	.	T	C	49	PASS	.	GT:GQ:DP:AD:VAF:C:PS	0|1:49:57:23:0.403509:DV:14708
contig_652	537594	.	G	A	21	PASS	.	GT:GQ:DP:AD:VAF:C:PS	0|1:21:55:23:0.418:P:14708
contig_652	537721	.	AAC	A	18	PASS	.	GT:GQ:DP:AD:VAF:C:PS	0|1:18:59:28:0.475:P:14708
contig_652	537762	.	G	A	20	PASS	.	GT:GQ:DP:AD:VAF:C:PS	0|1:20:58:28:0.483:P:14708
contig_652	537848	.	G	T	22	PASS	.	GT:GQ:DP:AD:VAF:C:PS	0|1:22:59:28:0.475:P:14708
contig_652	537970	.	TC	T	14.8	PASS	.	GT:GQ:DP:AD:VAF:C:PS	0|1:15:57:20:0.350877:DV:14708
contig_652	538114	.	C	CA	30.4	PASS	.	GT:GQ:DP:AD:VAF:C:PS	0|1:30:62:15:0.241935:DV:14708
contig_652	539465	.	G	C	45.1	PASS	.	GT:GQ:DP:AD:VAF:C:PS	1|0:45:61:25:0.409836:DV:14708
contig_652	539472	.	T	A	17	PASS	.	GT:GQ:DP:AD:VAF:C:PS	1|0:17:57:23:0.404:P:14708
contig_652	539516	.	G	T	24	PASS	.	GT:GQ:DP:AD:VAF:C:PS	1|0:24:58:23:0.397:P:14708
contig_652	539539	.	G	A	23	PASS	.	GT:GQ:DP:AD:VAF:C:PS	1|0:23:56:24:0.429:P:14708
contig_652	539606	.	G	A	25	PASS	.	GT:GQ:DP:AD:VAF:C:PS	1|0:25:58:24:0.414:P:14708
contig_652	539640	.	G	A	20	PASS	.	GT:GQ:DP:AD:VAF:C:PS	1|0:20:61:27:0.443:P:14708
contig_652	539681	.	A	G	20	PASS	.	GT:GQ:DP:AD:VAF:C:PS	1|0:20:58:22:0.379:P:14708
contig_652	540057	.	ACT	A	19	PASS	.	GT:GQ:DP:AD:VAF:C:PS	0|1:19:62:32:0.516:P:14708
contig_652	540240	.	T	C	21	PASS	.	GT:GQ:DP:AD:VAF:C:PS	1|0:21:58:27:0.466:P:14708
contig_652	541046	.	C	T	18	PASS	.	GT:GQ:DP:AD:VAF:C:PS	1|0:18:54:20:0.37:P:14708
contig_652	541103	.	A	G	19	PASS	.	GT:GQ:DP:AD:VAF:C:PS	1|0:19:54:25:0.463:P:14708
contig_652	541161	.	A	G	18	PASS	.	GT:GQ:DP:AD:VAF:C:PS	1|0:18:55:24:0.436:P:14708
contig_652	541357	.	A	T	0	refCall	.	GT:GQ:DP:AD:VAF:C	0/0:24:50:12:0.24:DV
contig_652	541380	.	G	C	19	PASS	.	GT:GQ:DP:AD:VAF:C:PS	0|1:19:51:24:0.471:P:14708
contig_652	541429	.	T	C	21	PASS	.	GT:GQ:DP:AD:VAF:C:PS	1|0:21:54:24:0.444:P:14708
contig_652	541770	.	G	A	20	PASS	.	GT:GQ:DP:AD:VAF:C:PS	0|1:20:54:25:0.463:P:14708
contig_652	541784	.	C	T	20	PASS	.	GT:GQ:DP:AD:VAF:C:PS	0|1:20:50:22:0.44:P:14708
contig_652	541978	.	T	C	21	PASS	.	GT:GQ:DP:AD:VAF:C:PS	0|1:21:51:22:0.431:P:14708
contig_652	542070	.	G	A	17	PASS	.	GT:GQ:DP:AD:VAF:C:PS	0|1:17:59:28:0.475:P:14708
contig_652	542359	.	C	A	21	PASS	.	GT:GQ:DP:AD:VAF:C:PS	0|1:21:65:31:0.477:P:14708
contig_652	542452	.	AT	A	0	refCall	.	GT:GQ:DP:AD:VAF:C	0/0:20:61:24:0.393443:DV
contig_652	542539	.	TA	T	0.1	refCall	.	GT:GQ:DP:AD:VAF:C	./.:15:40:12:0.3:DV
contig_652	542568	.	G	A	17	PASS	.	GT:GQ:DP:AD:VAF:C:PS	0|1:17:63:29:0.46:P:14708
contig_652	543099	.	T	C	60.1	PASS	.	GT:GQ:DP:AD:VAF:C:PS	0|1:56:68:31:0.455882:DV:14708
contig_652	543107	.	AACGT	A,ATACGT	58.2	PASS	.	GT:GQ:DP:AD:VAF:C:PS	1|2:29:67:36,29:0.537313,0.432836:DV:14708
contig_652	543129	.	G	T	21	PASS	.	GT:GQ:DP:AD:VAF:C:PS	1|0:21:58:26:0.448:P:14708
contig_652	544009	.	GTAAA	G	12	PASS	.	GT:GQ:DP:AD:VAF:C:PS	1|0:12:74:31:0.419:P:14708
contig_652	544135	.	TC	T	6.6	PASS	.	GT:GQ:DP:AD:VAF:C:PS	0|1:7:66:20:0.30303:DV:14708
contig_652	544293	.	T	G	20	PASS	.	GT:GQ:DP:AD:VAF:C:PS	0|1:20:69:32:0.464:P:14708
contig_652	544396	.	G	A	20	PASS	.	GT:GQ:DP:AD:VAF:C:PS	1|0:20:67:34:0.507:P:14708
contig_652	544469	.	T	C	20	PASS	.	GT:GQ:DP:AD:VAF:C:PS	0|1:20:67:28:0.418:P:14708
contig_652	544683	.	T	C	20	PASS	.	GT:GQ:DP:AD:VAF:C:PS	0|1:20:60:28:0.467:P:14708
contig_652	544747	.	CGT	C	19	PASS	.	GT:GQ:DP:AD:VAF:C:PS	1|0:19:63:26:0.413:P:14708
contig_652	545221	.	A	G	67.5	PASS	.	GT:GQ:DP:AD:VAF:C:PS	1|0:67:60:29:0.483333:DV:14708
contig_652	545744	.	T	C	67.5	PASS	.	GT:GQ:DP:AD:VAF:C:PS	1|0:67:56:25:0.446429:DV:14708
contig_652	546354	.	G	GA	0	refCall	.	GT:GQ:DP:AD:VAF:C	0/0:23:49:11:0.22449:DV
contig_652	546396	.	GT	G	2.4	refCall	.	GT:GQ:DP:AD:VAF:C	./.:4:49:10:0.204082:DV
contig_652	546700	.	CA	C	55.8	PASS	.	GT:GQ:DP:AD:VAF:C:PS	0|1:45:48:23:0.479167:DV:14708
contig_652	546703	.	A	AT	48.1	PASS	.	GT:GQ:DP:AD:VAF:C:PS	1|0:47:46:19:0.413043:DV:14708
contig_652	546742	.	G	A	22	PASS	.	GT:GQ:DP:AD:VAF:C:PS	1|0:22:46:20:0.435:P:14708
contig_652	546937	.	A	G	53.7	PASS	.	GT:GQ:DP:AD:VAF:C:PS	1|0:54:47:20:0.425532:DV:14708
contig_652	546986	.	A	G	19	PASS	.	GT:GQ:DP:AD:VAF:C:PS	1|0:19:48:20:0.417:P:14708
contig_652	547099	.	G	A	19	PASS	.	GT:GQ:DP:AD:VAF:C:PS	1|0:19:46:20:0.435:P:14708
contig_652	547858	.	T	C	20	PASS	.	GT:GQ:DP:AD:VAF:C:PS	1|0:20:57:26:0.456:P:14708
contig_652	547990	.	A	G	61.6	PASS	.	GT:GQ:DP:AD:VAF:C:PS	0|1:58:53:27:0.509434:DV:14708
contig_652	548005	.	G	A	15.4	PASS	.	GT:GQ:DP:AD:VAF:C:PS	1|0:15:55:22:0.4:DV:14708
contig_652	548609	.	A	G	47.5	PASS	.	GT:GQ:DP:AD:VAF:C:PS	1|0:47:56:23:0.410714:DV:14708
contig_652	548613	.	G	A	16	PASS	.	GT:GQ:DP:AD:VAF:C:PS	1|0:16:56:23:0.411:P:14708
contig_652	548806	.	CA	C	15	PASS	.	GT:GQ:DP:AD:VAF:C:PS	0|1:15:63:27:0.429:P:14708
contig_652	551170	.	GCACA	G,GCA	12	PASS	.	GT:GQ:DP:AD:VAF:C:PS	0|1:12:52:14,6:0.269,0.115:P:14708
contig_652	552133	.	T	C	21	PASS	.	GT:GQ:DP:AD:VAF:C:PS	1|0:21:55:23:0.418:P:14708
contig_652	552208	.	G	T	19	PASS	.	GT:GQ:DP:AD:VAF:C:PS	0|1:19:50:26:0.52:P:14708
contig_652	552314	.	C	T	19	PASS	.	GT:GQ:DP:AD:VAF:C:PS	1|0:19:52:25:0.481:P:14708
contig_652	552908	.	AAATATATAT	A	7.6	PASS	.	GT:GQ:DP:AD:VAF:C:PS	0|1:8:31:5:0.16129:DV:14708
contig_652	554292	.	T	C	21	PASS	.	GT:GQ:DP:AD:VAF:C:PS	0|1:21:61:30:0.492:P:14708
contig_652	555570	.	TACACACACACACACACACACACAC	T	26.3	PASS	.	GT:GQ:DP:AD:VAF:C:PS	0|1:26:53:15:0.283019:DV:14708
contig_652	555712	.	T	C	21	PASS	.	GT:GQ:DP:AD:VAF:C:PS	1|0:21:46:22:0.478:P:14708
contig_652	557833	.	T	C	18	PASS	.	GT:GQ:DP:AD:VAF:C:PS	0|1:18:52:24:0.462:P:14708
contig_652	557956	.	G	A	18	PASS	.	GT:GQ:DP:AD:VAF:C:PS	0|1:18:50:24:0.48:P:14708
contig_652	558184	.	T	C	20	PASS	.	GT:GQ:DP:AD:VAF:C:PS	1|0:20:53:23:0.434:P:14708
contig_652	558908	.	C	T	18	PASS	.	GT:GQ:DP:AD:VAF:C:PS	0|1:18:58:27:0.466:P:14708
contig_652	559211	.	A	G	55.6	PASS	.	GT:GQ:DP:AD:VAF:C:PS	0|1:55:59:25:0.423729:DV:14708
contig_652	559215	.	T	G	63.7	PASS	.	GT:GQ:DP:AD:VAF:C:PS	0|1:63:59:27:0.457627:DV:14708
contig_652	559222	.	T	A	21	PASS	.	GT:GQ:DP:AD:VAF:C:PS	0|1:21:54:12:0.222222:DV:14708
contig_652	559279	.	C	T	60.5	PASS	.	GT:GQ:DP:AD:VAF:C:PS	0|1:60:57:28:0.491228:DV:14708
contig_652	559295	.	C	CAGATAAAT	20.4	PASS	.	GT:GQ:DP:AD:VAF:C:PS	1|0:20:55:6:0.109091:DV:14708
contig_652	559319	.	G	T	2.6	refCall	.	GT:GQ:DP:AD:VAF:C	./.:3:45:13:0.288889:DV
contig_652	559323	.	G	T	0.4	refCall	.	GT:GQ:DP:AD:VAF:C	./.:10:50:9:0.18:DV
contig_652	559623	.	C	T	18	PASS	.	GT:GQ:DP:AD:VAF:C:PS	1|0:18:57:26:0.456:P:14708
contig_652	561073	.	A	C	61.7	PASS	.	GT:GQ:DP:AD:VAF:C:PS	1|0:61:59:26:0.440678:DV:14708
contig_652	563561	.	CA	C	0	refCall	.	GT:GQ:DP:AD:VAF:C	0/0:32:60:7:0.116667:DV
contig_652	563674	.	C	T	67.5	PASS	.	GT:GQ:DP:AD:VAF:C:PS	0|1:67:64:29:0.453125:DV:14708
contig_652	564145	.	AG	A	17	PASS	.	GT:GQ:DP:AD:VAF:C:PS	1|0:17:58:26:0.448:P:14708
contig_652	564569	.	A	C	20	PASS	.	GT:GQ:DP:AD:VAF:C:PS	1|0:20:60:26:0.433:P:14708
contig_652	564668	.	C	CT	14	PASS	.	GT:GQ:DP:AD:VAF:C:PS	1|0:14:59:21:0.356:P:14708
contig_652	564916	.	CG	C	12	PASS	.	GT:GQ:DP:AD:VAF:C:PS	0|1:12:58:30:0.517:P:14708
contig_652	564928	.	G	A	44.9	PASS	.	GT:GQ:DP:AD:VAF:C:PS	1|0:44:57:23:0.403509:DV:14708
contig_652	564933	.	A	G	16	PASS	.	GT:GQ:DP:AD:VAF:C:PS	1|0:16:56:22:0.393:P:14708
contig_652	565596	.	T	G	20	PASS	.	GT:GQ:DP:AD:VAF:C:PS	1|0:20:46:20:0.435:P:14708
contig_652	566643	.	CAGAGAGAGAGAG	C	38.4	PASS	.	GT:GQ:DP:AD:VAF:C:PS	0|1:38:55:15:0.272727:DV:14708
contig_652	569621	.	GT	G	4.6	PASS	.	GT:GQ:DP:AD:VAF:C	1/1:5:61:11:0.180328:DV
contig_652	571066	.	C	T	19	PASS	.	GT:GQ:DP:AD:VAF:C:PS	1|0:19:59:28:0.475:P:14708
contig_652	571953	.	T	A	19	PASS	.	GT:GQ:DP:AD:VAF:C:PS	1|0:19:57:26:0.456:P:14708
contig_652	571999	.	A	G	21	PASS	.	GT:GQ:DP:AD:VAF:C:PS	1|0:21:56:24:0.429:P:14708
contig_652	572012	.	T	G	19	PASS	.	GT:GQ:DP:AD:VAF:C:PS	0|1:19:48:20:0.417:P:14708
contig_652	572051	.	G	A	25	PASS	.	GT:GQ:DP:AD:VAF:C:PS	1|0:25:57:26:0.456:P:14708
contig_652	572472	.	T	C	21	PASS	.	GT:GQ:DP:AD:VAF:C:PS	0|1:21:61:26:0.426:P:14708
contig_652	573860	.	T	G	18	PASS	.	GT:GQ:DP:AD:VAF:C:PS	0|1:18:68:30:0.441:P:14708
contig_652	573896	.	G	C	22	PASS	.	GT:GQ:DP:AD:VAF:C:PS	1|0:22:69:34:0.493:P:14708
contig_652	574139	.	C	T	19	PASS	.	GT:GQ:DP:AD:VAF:C:PS	0|1:19:70:30:0.429:P:14708
contig_652	574513	.	T	C	20	PASS	.	GT:GQ:DP:AD:VAF:C:PS	0|1:20:71:31:0.437:P:14708
contig_652	575003	.	T	C	19	PASS	.	GT:GQ:DP:AD:VAF:C:PS	1|0:19:67:31:0.463:P:14708
contig_652	576382	.	G	A	20	PASS	.	GT:GQ:DP:AD:VAF:C:PS	1|0:20:57:26:0.456:P:14708
contig_652	576414	.	AAT	A	12	PASS	.	GT:GQ:DP:AD:VAF:C:PS	1|0:12:58:25:0.431:P:14708
contig_652	577298	.	GA	G	0.4	refCall	.	GT:GQ:DP:AD:VAF:C	./.:10:75:21:0.28:DV
contig_652	577499	.	C	T	20	PASS	.	GT:GQ:DP:AD:VAF:C:PS	0|1:20:71:33:0.465:P:14708
contig_652	577571	.	G	A	16	PASS	.	GT:GQ:DP:AD:VAF:C:PS	0|1:16:66:29:0.439:P:14708
contig_652	577620	.	G	A	17	PASS	.	GT:GQ:DP:AD:VAF:C:PS	0|1:17:68:30:0.441:P:14708
contig_652	577636	.	G	T	17	PASS	.	GT:GQ:DP:AD:VAF:C:PS	0|1:17:68:29:0.426:P:14708
contig_652	577767	.	T	A	19	PASS	.	GT:GQ:DP:AD:VAF:C:PS	0|1:19:66:28:0.424:P:14708
contig_652	578120	.	T	C	22	PASS	.	GT:GQ:DP:AD:VAF:C:PS	1|0:22:64:36:0.562:P:14708
contig_652	578424	.	G	GATGT	60	PASS	.	GT:GQ:DP:AD:VAF:C:PS	0|1:58:64:21:0.328125:DV:14708
contig_652	578710	.	G	A	57.6	PASS	.	GT:GQ:DP:AD:VAF:C:PS	0|1:58:60:22:0.366667:DV:14708
contig_652	580287	.	GT	G	0	refCall	.	GT:GQ:DP:AD:VAF:C	0/0:37:59:11:0.186441:DV
contig_652	580897	.	T	C	18	PASS	.	GT:GQ:DP:AD:VAF:C:PS	0|1:18:57:22:0.386:P:14708
contig_652	582000	.	C	T	19	PASS	.	GT:GQ:DP:AD:VAF:C:PS	0|1:19:52:24:0.462:P:14708
contig_652	582802	.	A	G	17	PASS	.	GT:GQ:DP:AD:VAF:C:PS	0|1:17:57:26:0.456:P:14708
contig_652	582842	.	T	C	20	PASS	.	GT:GQ:DP:AD:VAF:C:PS	1|0:20:57:30:0.526:P:14708
contig_652	582882	.	C	T	56	PASS	.	GT:GQ:DP:AD:VAF:C:PS	0|1:56:57:27:0.473684:DV:14708
contig_652	582941	.	T	C	19	PASS	.	GT:GQ:DP:AD:VAF:C:PS	0|1:19:60:27:0.45:P:14708
contig_652	583060	.	T	C	17	PASS	.	GT:GQ:DP:AD:VAF:C:PS	0|1:17:64:25:0.391:P:14708
contig_652	583071	.	CT	C	0.4	refCall	.	GT:GQ:DP:AD:VAF:C	./.:10:64:20:0.3125:DV
contig_652	583351	.	T	G	19	PASS	.	GT:GQ:DP:AD:VAF:C:PS	0|1:19:59:22:0.373:P:14708
contig_652	584009	.	T	A	45.1	PASS	.	GT:GQ:DP:AD:VAF:C:PS	0|1:45:43:20:0.465116:DV:14708
contig_652	585577	.	A	G	17	PASS	.	GT:GQ:DP:AD:VAF:C:PS	0|1:17:66:31:0.47:P:14708
contig_652	586603	.	C	T	20	PASS	.	GT:GQ:DP:AD:VAF:C:PS	1|0:20:60:27:0.45:P:14708
contig_652	586947	.	T	TAC	11	PASS	.	GT:GQ:DP:AD:VAF:C:PS	1|0:11:60:21:0.35:P:14708
contig_652	587452	.	G	A	16	PASS	.	GT:GQ:DP:AD:VAF:C:PS	1|0:16:58:26:0.448:P:14708
contig_652	587603	.	T	C	17	PASS	.	GT:GQ:DP:AD:VAF:C:PS	0|1:17:59:27:0.458:P:14708
contig_652	587931	.	TTTATGTAA	T	64.1	PASS	.	GT:GQ:DP:AD:VAF:C:PS	0|1:53:57:27:0.473684:DV:14708
contig_652	587941	.	T	TTA	53.1	PASS	.	GT:GQ:DP:AD:VAF:C:PS	1|0:52:57:25:0.438596:DV:14708
contig_652	588303	.	T	C	19	PASS	.	GT:GQ:DP:AD:VAF:C:PS	1|0:19:66:28:0.424:P:14708
contig_652	588406	.	G	T	16	PASS	.	GT:GQ:DP:AD:VAF:C:PS	1|0:16:63:23:0.365:P:14708
contig_652	588486	.	A	T	41.3	PASS	.	GT:GQ:DP:AD:VAF:C:PS	1|0:41:50:22:0.44:DV:14708
contig_652	589403	.	T	A	21	PASS	.	GT:GQ:DP:AD:VAF:C:PS	1|0:21:63:27:0.429:P:14708
contig_652	589516	.	T	C	46.9	PASS	.	GT:GQ:DP:AD:VAF:C:PS	0|1:47:62:22:0.354839:DV:14708
contig_652	589763	.	T	C	53.6	PASS	.	GT:GQ:DP:AD:VAF:C:PS	1|0:53:58:22:0.37931:DV:14708
contig_652	589769	.	C	T	16	PASS	.	GT:GQ:DP:AD:VAF:C:PS	1|0:16:56:23:0.411:P:14708
contig_652	590096	.	ACT	A	15	PASS	.	GT:GQ:DP:AD:VAF:C:PS	0|1:15:58:30:0.517:P:14708
contig_652	590129	.	T	C	46.8	PASS	.	GT:GQ:DP:AD:VAF:C:PS	1|0:47:61:25:0.409836:DV:14708
contig_652	590282	.	G	A	18	PASS	.	GT:GQ:DP:AD:VAF:C:PS	0|1:18:64:28:0.438:P:14708
contig_652	590371	.	C	T	19	PASS	.	GT:GQ:DP:AD:VAF:C:PS	0|1:19:62:30:0.484:P:14708
contig_652	590703	.	GT	G	45.1	PASS	.	GT:GQ:DP:AD:VAF:C:PS	1|0:44:65:17:0.261538:DV:14708
contig_652	590938	.	C	T	21	PASS	.	GT:GQ:DP:AD:VAF:C:PS	1|0:21:66:34:0.515:P:14708
contig_652	591606	.	T	C	18	PASS	.	GT:GQ:DP:AD:VAF:C:PS	1|0:18:68:26:0.382:P:14708
contig_652	591863	.	C	T	19	PASS	.	GT:GQ:DP:AD:VAF:C:PS	1|0:19:69:27:0.391:P:14708
contig_652	591923	.	C	T	19	PASS	.	GT:GQ:DP:AD:VAF:C:PS	1|0:19:71:31:0.437:P:14708
contig_652	592229	.	G	A	24	PASS	.	GT:GQ:DP:AD:VAF:C:PS	1|0:24:70:31:0.443:P:14708
contig_652	592253	.	T	A	23	PASS	.	GT:GQ:DP:AD:VAF:C:PS	1|0:23:68:28:0.412:P:14708
contig_652	592672	.	A	G	20	PASS	.	GT:GQ:DP:AD:VAF:C:PS	1|0:20:69:35:0.507:P:14708
contig_652	592804	.	T	C	18	PASS	.	GT:GQ:DP:AD:VAF:C:PS	0|1:18:65:28:0.431:P:14708
contig_652	592857	.	A	C	41.2	PASS	.	GT:GQ:DP:AD:VAF:C:PS	0|1:41:50:22:0.44:DV:14708
contig_652	593042	.	A	G	17	PASS	.	GT:GQ:DP:AD:VAF:C:PS	0|1:17:54:23:0.426:P:14708
contig_652	593162	.	T	C	18	PASS	.	GT:GQ:DP:AD:VAF:C:PS	0|1:18:46:19:0.413:P:14708
contig_652	593282	.	C	T	18	PASS	.	GT:GQ:DP:AD:VAF:C:PS	0|1:18:51:23:0.451:P:14708
contig_652	593372	.	T	A	45.9	PASS	.	GT:GQ:DP:AD:VAF:C:PS	0|1:46:50:22:0.44:DV:14708
contig_652	593496	.	TA	T	50.6	PASS	.	GT:GQ:DP:AD:VAF:C:PS	0|1:48:52:27:0.519231:DV:14708
contig_652	593500	.	AG	A	41.7	PASS	.	GT:GQ:DP:AD:VAF:C:PS	1|0:31:51:22:0.431373:DV:14708
contig_652	593668	.	T	C	19	PASS	.	GT:GQ:DP:AD:VAF:C:PS	1|0:19:58:27:0.466:P:14708
contig_652	593722	.	T	C	20	PASS	.	GT:GQ:DP:AD:VAF:C:PS	1|0:20:55:25:0.455:P:14708
contig_652	594892	.	A	G	21	PASS	.	GT:GQ:DP:AD:VAF:C:PS	0|1:21:48:24:0.5:P:14708
contig_652	595311	.	A	G	53	PASS	.	GT:GQ:DP:AD:VAF:C:PS	0|1:53:53:25:0.471698:DV:14708
contig_652	595432	.	T	C	19	PASS	.	GT:GQ:DP:AD:VAF:C:PS	0|1:19:53:24:0.453:P:14708
contig_652	595477	.	C	T	20	PASS	.	GT:GQ:DP:AD:VAF:C:PS	1|0:20:48:22:0.458:P:14708
contig_652	595558	.	C	T	21	PASS	.	GT:GQ:DP:AD:VAF:C:PS	0|1:21:53:24:0.453:P:14708
contig_652	595631	.	C	G	20	PASS	.	GT:GQ:DP:AD:VAF:C:PS	0|1:20:56:25:0.446:P:14708
contig_652	595713	.	A	G	20	PASS	.	GT:GQ:DP:AD:VAF:C:PS	0|1:20:53:22:0.415:P:14708
contig_652	595904	.	T	G	18	PASS	.	GT:GQ:DP:AD:VAF:C:PS	0|1:18:53:21:0.396:P:14708
contig_652	596758	.	C	T	20	PASS	.	GT:GQ:DP:AD:VAF:C:PS	0|1:20:57:25:0.439:P:14708
contig_652	597221	.	TAC	T	18	PASS	.	GT:GQ:DP:AD:VAF:C:PS	1|0:18:57:26:0.456:P:14708
contig_652	597432	.	C	T	18	PASS	.	GT:GQ:DP:AD:VAF:C:PS	0|1:18:54:25:0.463:P:14708
contig_652	597886	.	AACAGGACGCAGT	A	58.1	PASS	.	GT:GQ:DP:AD:VAF:C:PS	1|0:58:47:22:0.468085:DV:14708
contig_652	598435	.	G	A	23	PASS	.	GT:GQ:DP:AD:VAF:C:PS	1|0:23:47:18:0.383:P:14708
contig_652	598769	.	TA	T	20	PASS	.	GT:GQ:DP:AD:VAF:C:PS	1|0:20:52:25:0.481:P:14708
contig_652	598858	.	C	A	21	PASS	.	GT:GQ:DP:AD:VAF:C:PS	1|0:21:50:22:0.44:P:14708
contig_652	599093	.	T	TACA	13	PASS	.	GT:GQ:DP:AD:VAF:C:PS	0|1:13:55:15:0.273:P:14708
contig_652	599125	.	G	A	16	PASS	.	GT:GQ:DP:AD:VAF:C:PS	0|1:16:46:19:0.413:P:14708
contig_652	599157	.	GT	G	15	PASS	.	GT:GQ:DP:AD:VAF:C:PS	0|1:15:51:19:0.373:P:14708
contig_652	599396	.	T	C	57.6	PASS	.	GT:GQ:DP:AD:VAF:C:PS	0|1:58:52:23:0.442308:DV:14708
contig_652	599601	.	A	G	21	PASS	.	GT:GQ:DP:AD:VAF:C:PS	1|0:21:52:25:0.481:P:14708
contig_652	599910	.	G	C	20	PASS	.	GT:GQ:DP:AD:VAF:C:PS	0|1:20:53:27:0.509:P:14708
contig_652	600047	.	T	C	21	PASS	.	GT:GQ:DP:AD:VAF:C:PS	1|0:21:49:20:0.408:P:14708
contig_652	600100	.	AT	A	43.2	PASS	.	GT:GQ:DP:AD:VAF:C:PS	1|0:43:54:21:0.388889:DV:14708
contig_652	600149	.	A	G	20	PASS	.	GT:GQ:DP:AD:VAF:C:PS	1|0:20:58:22:0.379:P:14708
contig_652	600166	.	A	G	36.9	PASS	.	GT:GQ:DP:AD:VAF:C:PS	1|0:37:57:22:0.385965:DV:14708
contig_652	600288	.	T	C	20	PASS	.	GT:GQ:DP:AD:VAF:C:PS	1|0:20:55:19:0.345:P:14708
contig_652	600395	.	CAT	C,GAT	11	PASS	.	GT:GQ:DP:AD:VAF:C:PS	1|0:11:58:18,6:0.31,0.103:P:14708
contig_652	600581	.	A	G	20	PASS	.	GT:GQ:DP:AD:VAF:C:PS	1|0:20:57:23:0.404:P:14708
contig_652	600605	.	AT	A	49.6	PASS	.	GT:GQ:DP:AD:VAF:C:PS	1|0:49:53:27:0.509434:DV:14708
contig_652	601144	.	G	A	17	PASS	.	GT:GQ:DP:AD:VAF:C:PS	1|0:17:57:27:0.474:P:14708
contig_652	601150	.	T	C	16	PASS	.	GT:GQ:DP:AD:VAF:C:PS	0|1:16:61:30:0.492:P:14708
contig_652	601199	.	G	A	22	PASS	.	GT:GQ:DP:AD:VAF:C:PS	1|0:22:58:26:0.448:P:14708
contig_652	601221	.	G	A	18	PASS	.	GT:GQ:DP:AD:VAF:C:PS	0|1:18:61:29:0.475:P:14708
contig_652	601254	.	T	TA	4.9	PASS	.	GT:GQ:DP:AD:VAF:C:PS	1|0:5:61:10:0.163934:DV:14708
contig_652	601255	.	T	A,TG	28.5	PASS	.	GT:GQ:DP:AD:VAF:C:PS	1|2:8:61:27,16:0.442623,0.262295:DV:14708
contig_652	601260	.	A	AG	5.1	PASS	.	GT:GQ:DP:AD:VAF:C:PS	0|1:4:60:23:0.383333:DV:14708
contig_652	601329	.	A	G	22	PASS	.	GT:GQ:DP:AD:VAF:C:PS	1|0:22:63:30:0.476:P:14708
contig_652	601341	.	GA	G	13	PASS	.	GT:GQ:DP:AD:VAF:C:PS	0|1:13:63:32:0.508:P:14708
contig_652	601807	.	T	C	18	PASS	.	GT:GQ:DP:AD:VAF:C:PS	0|1:18:61:29:0.475:P:14708
contig_652	602287	.	TTTAAATTTAAAAAATTGGAAAAAAAAATAATTTTATGTC	T	3.4	PASS	.	GT:GQ:DP:AD:VAF:C:PS	1|0:3:56:10:0.178571:DV:14708
contig_652	602338	.	A	AT	26	PASS	.	GT:GQ:DP:AD:VAF:C:PS	0|1:26:52:19:0.365385:DV:14708
contig_652	602845	.	C	T	20	PASS	.	GT:GQ:DP:AD:VAF:C:PS	0|1:20:60:27:0.45:P:14708
contig_652	603142	.	T	C	21	PASS	.	GT:GQ:DP:AD:VAF:C:PS	1|0:21:60:28:0.467:P:14708
contig_652	603667	.	T	C	19	PASS	.	GT:GQ:DP:AD:VAF:C:PS	0|1:19:61:27:0.443:P:14708
contig_652	603946	.	G	A	56.2	PASS	.	GT:GQ:DP:AD:VAF:C:PS	0|1:56:65:20:0.307692:DV:14708
contig_652	604870	.	A	G	19	PASS	.	GT:GQ:DP:AD:VAF:C:PS	0|1:19:74:35:0.473:P:14708
contig_652	604897	.	A	G	47	PASS	.	GT:GQ:DP:AD:VAF:C:PS	0|1:47:74:32:0.432432:DV:14708
contig_652	604899	.	T	C	53.5	PASS	.	GT:GQ:DP:AD:VAF:C:PS	0|1:53:74:34:0.459459:DV:14708
contig_652	604909	.	GA	G	56	PASS	.	GT:GQ:DP:AD:VAF:C:PS	1|0:37:74:36:0.486486:DV:14708
contig_652	604916	.	G	A	47	PASS	.	GT:GQ:DP:AD:VAF:C:PS	0|1:47:73:35:0.479452:DV:14708
contig_652	604939	.	T	A	18	PASS	.	GT:GQ:DP:AD:VAF:C:PS	0|1:18:76:36:0.474:P:14708
contig_652	604971	.	TAG	T	19	PASS	.	GT:GQ:DP:AD:VAF:C:PS	0|1:19:75:33:0.44:P:14708
contig_652	604991	.	A	G	49.9	PASS	.	GT:GQ:DP:AD:VAF:C:PS	0|1:50:76:34:0.447368:DV:14708
contig_652	605525	.	T	A	20	PASS	.	GT:GQ:DP:AD:VAF:C:PS	1|0:20:74:36:0.486:P:14708
contig_652	605731	.	C	T	20	PASS	.	GT:GQ:DP:AD:VAF:C:PS	0|1:20:70:30:0.429:P:14708
contig_652	608910	.	T	C	21	PASS	.	GT:GQ:DP:AD:VAF:C:PS	1|0:21:59:26:0.441:P:14708
contig_652	609009	.	C	T	20	PASS	.	GT:GQ:DP:AD:VAF:C:PS	1|0:20:60:27:0.45:P:14708
contig_652	609450	.	A	G	19	PASS	.	GT:GQ:DP:AD:VAF:C:PS	0|1:19:59:26:0.441:P:14708
contig_652	609489	.	C	T	21	PASS	.	GT:GQ:DP:AD:VAF:C:PS	1|0:21:63:29:0.46:P:14708
contig_652	609684	.	G	A	23	PASS	.	GT:GQ:DP:AD:VAF:C:PS	1|0:23:63:30:0.476:P:14708
contig_652	609708	.	TC	T	37	PASS	.	GT:GQ:DP:AD:VAF:C:PS	0|1:37:63:27:0.428571:DV:14708
contig_652	609712	.	CG	C	39.8	PASS	.	GT:GQ:DP:AD:VAF:C:PS	1|0:36:59:29:0.491525:DV:14708
contig_652	609772	.	G	A	21	PASS	.	GT:GQ:DP:AD:VAF:C:PS	0|1:21:62:28:0.452:P:14708
contig_652	610139	.	GA	G	42.7	PASS	.	GT:GQ:DP:AD:VAF:C:PS	0|1:37:62:29:0.467742:DV:14708
contig_652	610142	.	AT	A	38.8	PASS	.	GT:GQ:DP:AD:VAF:C:PS	1|0:28:61:30:0.491803:DV:14708
contig_652	610244	.	C	T	20	PASS	.	GT:GQ:DP:AD:VAF:C:PS	0|1:20:59:27:0.458:P:14708
contig_652	610405	.	A	G	20	PASS	.	GT:GQ:DP:AD:VAF:C:PS	1|0:20:58:29:0.5:P:14708
contig_652	610532	.	T	C	20	PASS	.	GT:GQ:DP:AD:VAF:C:PS	0|1:20:59:28:0.475:P:14708
contig_652	611003	.	A	G	19	PASS	.	GT:GQ:DP:AD:VAF:C:PS	0|1:19:54:26:0.481:P:14708
contig_652	611399	.	G	A	20	PASS	.	GT:GQ:DP:AD:VAF:C:PS	1|0:20:53:25:0.472:P:14708
contig_652	612377	.	C	T	19	PASS	.	GT:GQ:DP:AD:VAF:C:PS	1|0:19:50:18:0.36:P:14708
contig_652	612492	.	T	C	19	PASS	.	GT:GQ:DP:AD:VAF:C:PS	1|0:19:50:20:0.4:P:14708
contig_652	612892	.	A	AT	19.4	PASS	.	GT:GQ:DP:AD:VAF:C:PS	1|0:19:53:7:0.132075:DV:14708
contig_652	613127	.	A	G	20	PASS	.	GT:GQ:DP:AD:VAF:C:PS	1|0:20:49:20:0.408:P:14708
contig_652	613320	.	A	AT	36.1	PASS	.	GT:GQ:DP:AD:VAF:C:PS	1|0:36:52:12:0.230769:DV:14708
contig_652	613481	.	A	G	18	PASS	.	GT:GQ:DP:AD:VAF:C:PS	1|0:18:45:17:0.378:P:14708
contig_652	613626	.	TG	T	16	PASS	.	GT:GQ:DP:AD:VAF:C:PS	1|0:16:36:13:0.361:P:14708
contig_652	614061	.	A	T	18	PASS	.	GT:GQ:DP:AD:VAF:C:PS	1|0:18:39:17:0.436:P:14708
contig_652	615653	.	C	T	19	PASS	.	GT:GQ:DP:AD:VAF:C:PS	1|0:19:50:18:0.36:P:14708
contig_652	615855	.	G	A	23	PASS	.	GT:GQ:DP:AD:VAF:C:PS	1|0:23:52:19:0.365:P:14708
contig_652	616304	.	C	T	18	PASS	.	GT:GQ:DP:AD:VAF:C:PS	1|0:18:46:17:0.37:P:14708
contig_652	617171	.	G	A	21	PASS	.	GT:GQ:DP:AD:VAF:C:PS	1|0:21:44:19:0.432:P:14708
contig_652	618101	.	TTATATATATATA	T	0.4	refCall	.	GT:GQ:DP:AD:VAF:C	./.:11:46:5:0.108696:DV
contig_652	620721	.	G	A	19	PASS	.	GT:GQ:DP:AD:VAF:C:PS	0|1:19:65:31:0.477:P:14708
contig_652	621150	.	C	T	22	PASS	.	GT:GQ:DP:AD:VAF:C:PS	1|0:22:67:32:0.478:P:14708
contig_652	621744	.	C	T	18	PASS	.	GT:GQ:DP:AD:VAF:C:PS	0|1:18:70:35:0.5:P:14708
contig_652	621888	.	T	C	22	PASS	.	GT:GQ:DP:AD:VAF:C:PS	0|1:22:67:29:0.433:P:14708
contig_652	623101	.	GATAC	G	13	PASS	.	GT:GQ:DP:AD:VAF:C:PS	1|0:13:70:29:0.414:P:14708
contig_652	623176	.	A	G	20	PASS	.	GT:GQ:DP:AD:VAF:C:PS	1|0:20:73:34:0.466:P:14708
contig_652	623676	.	T	C	22	PASS	.	GT:GQ:DP:AD:VAF:C:PS	1|0:22:79:36:0.456:P:14708
contig_652	625224	.	C	A	63.2	PASS	.	GT:GQ:DP:AD:VAF:C:PS	0|1:62:50:19:0.38:DV:14708
contig_652	626684	.	G	A	18	PASS	.	GT:GQ:DP:AD:VAF:C:PS	1|0:18:40:13:0.325:P:14708
contig_652	627442	.	AATATATATAT	A	58.6	PASS	.	GT:GQ:DP:AD:VAF:C:PS	1|0:58:49:20:0.408163:DV:14708
contig_652	630497	.	T	C	16	PASS	.	GT:GQ:DP:AD:VAF:C:PS	1|0:16:45:20:0.444:P:14708
contig_652	630513	.	G	A	57.1	PASS	.	GT:GQ:DP:AD:VAF:C:PS	0|1:56:44:20:0.454545:DV:14708
contig_652	630514	.	A	T	65.3	PASS	.	GT:GQ:DP:AD:VAF:C:PS	0|1:65:46:20:0.434783:DV:14708
contig_652	630527	.	G	C	19	PASS	.	GT:GQ:DP:AD:VAF:C:PS	0|1:19:43:17:0.395:P:14708
contig_652	631134	.	T	C	19	PASS	.	GT:GQ:DP:AD:VAF:C:PS	0|1:19:47:19:0.404:P:14708
contig_652	631335	.	T	A	18	PASS	.	GT:GQ:DP:AD:VAF:C:PS	1|0:18:46:21:0.457:P:14708
contig_652	631489	.	TTA	T	0	refCall	.	GT:GQ:DP:AD:VAF:C	0/0:27:43:9:0.209302:DV
contig_652	631530	.	C	T	20.3	PASS	.	GT:GQ:DP:AD:VAF:C:PS	1|0:20:40:15:0.375:DV:14708
contig_652	631531	.	A	G	24.4	PASS	.	GT:GQ:DP:AD:VAF:C:PS	1|0:24:40:15:0.375:DV:14708
contig_652	631992	.	TTATA	T	2.5	refCall	.	GT:GQ:DP:AD:VAF:C	./.:4:41:7:0.170732:DV
contig_652	632298	.	TTATATA	T	0.7	refCall	.	GT:GQ:DP:AD:VAF:C	./.:8:36:9:0.25:DV
contig_652	633761	.	GTATATATA	G	1.2	refCall	.	GT:GQ:DP:AD:VAF:C	./.:6:40:6:0.15:DV
contig_652	634580	.	A	ATG	11	PASS	.	GT:GQ:DP:AD:VAF:C:PS	0|1:11:51:21:0.412:P:14708
contig_652	635519	.	CT	C,CATTT	58.8	PASS	.	GT:GQ:DP:AD:VAF:C:PS	1|2:30:55:32,20:0.581818,0.363636:DV:14708
contig_652	635642	.	T	C	65.3	PASS	.	GT:GQ:DP:AD:VAF:C:PS	0|1:65:53:21:0.396226:DV:14708
contig_652	635917	.	A	G	19	PASS	.	GT:GQ:DP:AD:VAF:C:PS	1|0:19:53:27:0.509:P:14708
contig_652	636044	.	C	T	16	PASS	.	GT:GQ:DP:AD:VAF:C:PS	0|1:16:54:24:0.444:P:14708
contig_652	636078	.	GA	G	0.8	refCall	.	GT:GQ:DP:AD:VAF:C	./.:8:56:12:0.214286:DV
contig_652	637252	.	C	T	16	PASS	.	GT:GQ:DP:AD:VAF:C:PS	1|0:16:49:23:0.469:P:14708
contig_652	637732	.	A	G	19	PASS	.	GT:GQ:DP:AD:VAF:C:PS	0|1:19:48:23:0.479:P:14708
contig_652	637748	.	C	G	18	PASS	.	GT:GQ:DP:AD:VAF:C:PS	1|0:18:48:23:0.479:P:14708
contig_652	637837	.	T	A	16	PASS	.	GT:GQ:DP:AD:VAF:C:PS	1|0:16:50:22:0.44:P:14708
contig_652	637965	.	T	C	13.6	PASS	.	GT:GQ:DP:AD:VAF:C:PS	1|0:14:46:16:0.347826:DV:14708
contig_652	637969	.	T	A	1.3	refCall	.	GT:GQ:DP:AD:VAF:C	./.:6:33:7:0.212121:DV
contig_652	637977	.	T	A	1	refCall	.	GT:GQ:DP:AD:VAF:C	./.:7:41:8:0.195122:DV
contig_652	638039	.	AT	A	28.9	PASS	.	GT:GQ:DP:AD:VAF:C:PS	1|0:29:44:16:0.363636:DV:14708
contig_652	638042	.	A	G	44	PASS	.	GT:GQ:DP:AD:VAF:C:PS	1|0:44:45:17:0.377778:DV:14708
contig_652	638085	.	CATAT	C	50.9	PASS	.	GT:GQ:DP:AD:VAF:C:PS	0|1:49:44:12:0.272727:DV:14708
contig_652	638101	.	TAC	T	13.7	PASS	.	GT:GQ:DP:AD:VAF:C:PS	1|0:14:41:12:0.292683:DV:14708
contig_652	638105	.	C	T	4.4	PASS	.	GT:GQ:DP:AD:VAF:C:PS	1|0:4:40:13:0.325:DV:14708
contig_652	638276	.	T	C	19	PASS	.	GT:GQ:DP:AD:VAF:C:PS	0|1:19:48:21:0.438:P:14708
contig_652	638472	.	T	C	19	PASS	.	GT:GQ:DP:AD:VAF:C:PS	0|1:19:47:21:0.447:P:14708
contig_652	638505	.	T	C	60.1	PASS	.	GT:GQ:DP:AD:VAF:C:PS	0|1:60:42:16:0.380952:DV:14708
contig_652	638702	.	T	TTC	13.8	PASS	.	GT:GQ:DP:AD:VAF:C:PS	0|1:14:42:7:0.166667:DV:14708
contig_652	638755	.	CT	C	17	PASS	.	GT:GQ:DP:AD:VAF:C:PS	0|1:17:50:24:0.48:P:14708
contig_652	639185	.	G	C	21	PASS	.	GT:GQ:DP:AD:VAF:C:PS	1|0:21:48:22:0.458:P:14708
contig_652	639268	.	GAGAGAGAGAGAGAA	G	38.9	PASS	.	GT:GQ:DP:AD:VAF:C:PS	0|1:35:47:14:0.297872:DV:14708
contig_652	639853	.	T	C	20	PASS	.	GT:GQ:DP:AD:VAF:C:PS	1|0:20:58:24:0.414:P:14708
contig_652	640492	.	GA	G	0	refCall	.	GT:GQ:DP:AD:VAF:C	0/0:21:60:22:0.366667:DV
contig_652	640507	.	A	T	60.8	PASS	.	GT:GQ:DP:AD:VAF:C:PS	0|1:61:61:28:0.459016:DV:14708
contig_652	640546	.	AT	A	3.4	PASS	.	GT:GQ:DP:AD:VAF:C:PS	0|1:3:62:9:0.145161:DV:14708
contig_652	641806	.	G	GTA	10.4	PASS	.	GT:GQ:DP:AD:VAF:C:PS	0|1:10:62:11:0.177419:DV:14708
contig_652	641810	.	ATGTG	A	32.6	PASS	.	GT:GQ:DP:AD:VAF:C:PS	1|0:32:62:14:0.225806:DV:14708
contig_652	642414	.	G	A	19	PASS	.	GT:GQ:DP:AD:VAF:C:PS	0|1:19:55:25:0.455:P:14708
contig_652	642532	.	TA	T	0.1	refCall	.	GT:GQ:DP:AD:VAF:C	./.:17:56:22:0.392857:DV
contig_652	642621	.	G	A	69	PASS	.	GT:GQ:DP:AD:VAF:C:PS	0|1:67:58:27:0.465517:DV:14708
contig_652	642725	.	CTTTT	C	15	PASS	.	GT:GQ:DP:AD:VAF:C:PS	0|1:15:61:29:0.475:P:14708
contig_652	642934	.	G	A	21	PASS	.	GT:GQ:DP:AD:VAF:C:PS	0|1:21:62:30:0.484:P:14708
contig_652	643405	.	T	C	22	PASS	.	GT:GQ:DP:AD:VAF:C:PS	1|0:22:64:28:0.438:P:14708
contig_652	643732	.	A	G	20	PASS	.	GT:GQ:DP:AD:VAF:C:PS	1|0:20:65:26:0.4:P:14708
contig_652	643774	.	T	C	20	PASS	.	GT:GQ:DP:AD:VAF:C:PS	1|0:20:64:29:0.453:P:14708
contig_652	643811	.	G	A	18	PASS	.	GT:GQ:DP:AD:VAF:C:PS	1|0:18:64:32:0.5:P:14708
contig_652	644597	.	T	C	21	PASS	.	GT:GQ:DP:AD:VAF:C:PS	1|0:21:63:28:0.444:P:14708
contig_652	645035	.	CA	C	0.1	refCall	.	GT:GQ:DP:AD:VAF:C	./.:16:47:7:0.148936:DV
contig_652	646159	.	A	C	21	PASS	.	GT:GQ:DP:AD:VAF:C:PS	1|0:21:66:28:0.424:P:14708
contig_652	647690	.	T	C	18	PASS	.	GT:GQ:DP:AD:VAF:C:PS	1|0:18:63:25:0.397:P:14708
contig_652	647964	.	A	G	20	PASS	.	GT:GQ:DP:AD:VAF:C:PS	0|1:20:61:32:0.525:P:14708
contig_652	648324	.	A	C	17	PASS	.	GT:GQ:DP:AD:VAF:C:PS	1|0:17:62:23:0.371:P:14708
contig_652	649173	.	A	G	21	PASS	.	GT:GQ:DP:AD:VAF:C:PS	1|0:21:78:34:0.436:P:14708
contig_652	649515	.	A	G	20	PASS	.	GT:GQ:DP:AD:VAF:C:PS	1|0:20:73:33:0.452:P:14708
contig_652	649790	.	T	C	22	PASS	.	GT:GQ:DP:AD:VAF:C:PS	1|0:22:72:28:0.389:P:14708
contig_652	649842	.	G	A	19	PASS	.	GT:GQ:DP:AD:VAF:C:PS	1|0:19:73:29:0.397:P:14708
contig_652	649998	.	G	T	24	PASS	.	GT:GQ:DP:AD:VAF:C:PS	1|0:24:69:28:0.406:P:14708
contig_652	650979	.	T	A	19	PASS	.	GT:GQ:DP:AD:VAF:C:PS	1|0:19:65:25:0.385:P:14708
contig_652	651192	.	T	C	16	PASS	.	GT:GQ:DP:AD:VAF:C:PS	0|1:16:66:35:0.53:P:14708
contig_652	651966	.	A	G	18	PASS	.	GT:GQ:DP:AD:VAF:C:PS	1|0:18:60:26:0.433:P:14708
contig_652	653039	.	C	T	17	PASS	.	GT:GQ:DP:AD:VAF:C:PS	0|1:17:67:25:0.373:P:14708
contig_652	653726	.	A	G	22	PASS	.	GT:GQ:DP:AD:VAF:C:PS	0|1:22:60:27:0.45:P:14708
contig_652	653840	.	A	G	67.7	PASS	.	GT:GQ:DP:AD:VAF:C:PS	0|1:67:70:30:0.428571:DV:14708
contig_652	654006	.	T	G	18	PASS	.	GT:GQ:DP:AD:VAF:C:PS	1|0:18:66:27:0.409:P:14708
contig_652	654021	.	C	T	19	PASS	.	GT:GQ:DP:AD:VAF:C:PS	1|0:19:66:28:0.424:P:14708
contig_652	654665	.	G	A	21	PASS	.	GT:GQ:DP:AD:VAF:C:PS	1|0:21:63:22:0.349:P:14708
contig_652	654948	.	G	T	23	PASS	.	GT:GQ:DP:AD:VAF:C:PS	1|0:23:62:24:0.387:P:14708
contig_652	655335	.	G	A	24	PASS	.	GT:GQ:DP:AD:VAF:C:PS	1|0:24:53:21:0.396:P:14708
contig_652	655967	.	A	G	20	PASS	.	GT:GQ:DP:AD:VAF:C:PS	1|0:20:48:23:0.479:P:14708
contig_652	655995	.	T	C	19	PASS	.	GT:GQ:DP:AD:VAF:C:PS	1|0:19:53:24:0.453:P:14708
contig_652	656221	.	T	TAC	29.9	PASS	.	GT:GQ:DP:AD:VAF:C:PS	0|1:29:58:23:0.396552:DV:14708
contig_652	656225	.	AT	A,AGT	54.5	PASS	.	GT:GQ:DP:AD:VAF:C:PS	1|2:27:56:27,22:0.482143,0.392857:DV:14708
contig_652	656251	.	T	C	50.4	PASS	.	GT:GQ:DP:AD:VAF:C:PS	0|1:50:56:26:0.464286:DV:14708
contig_652	656254	.	T	C	45.7	PASS	.	GT:GQ:DP:AD:VAF:C:PS	0|1:46:59:26:0.440678:DV:14708
contig_652	656259	.	TTA	T	41.7	PASS	.	GT:GQ:DP:AD:VAF:C:PS	0|1:41:59:27:0.457627:DV:14708
contig_652	656284	.	C	T	20	PASS	.	GT:GQ:DP:AD:VAF:C:PS	0|1:20:56:26:0.464:P:14708
contig_652	656615	.	A	G	16	PASS	.	GT:GQ:DP:AD:VAF:C:PS	0|1:16:53:24:0.453:P:14708
contig_652	656669	.	TA	T	12.5	PASS	.	GT:GQ:DP:AD:VAF:C:PS	0|1:12:53:15:0.283019:DV:14708
contig_652	656835	.	C	CG	15	PASS	.	GT:GQ:DP:AD:VAF:C:PS	1|0:15:59:24:0.407:P:14708
contig_652	656867	.	C	T	20	PASS	.	GT:GQ:DP:AD:VAF:C:PS	0|1:20:57:28:0.491:P:14708
contig_652	656898	.	A	G	20	PASS	.	GT:GQ:DP:AD:VAF:C:PS	1|0:20:59:27:0.458:P:14708
contig_652	657014	.	GA	G	25.1	PASS	.	GT:GQ:DP:AD:VAF:C:PS	1|0:25:58:19:0.327586:DV:14708
contig_652	657016	.	AG	A	35.6	PASS	.	GT:GQ:DP:AD:VAF:C:PS	0|1:22:58:30:0.517241:DV:14708
contig_652	657178	.	G	A	23	PASS	.	GT:GQ:DP:AD:VAF:C:PS	1|0:23:57:25:0.439:P:14708
contig_652	658170	.	A	G	20	PASS	.	GT:GQ:DP:AD:VAF:C:PS	0|1:20:49:20:0.408:P:14708
contig_652	658245	.	GTTTTCCA	G	55.2	PASS	.	GT:GQ:DP:AD:VAF:C:PS	1|0:53:48:18:0.375:DV:14708
contig_652	658282	.	A	T	16	PASS	.	GT:GQ:DP:AD:VAF:C:PS	1|0:16:39:14:0.359:P:14708
contig_652	658650	.	G	A	18	PASS	.	GT:GQ:DP:AD:VAF:C:PS	0|1:18:47:19:0.404:P:14708
contig_652	658670	.	ACT	A	18	PASS	.	GT:GQ:DP:AD:VAF:C:PS	1|0:18:49:23:0.469:P:14708
contig_652	659205	.	A	G	19	PASS	.	GT:GQ:DP:AD:VAF:C:PS	0|1:19:53:22:0.415:P:14708
contig_652	659504	.	C	T	19	PASS	.	GT:GQ:DP:AD:VAF:C:PS	0|1:19:59:26:0.441:P:14708
contig_652	659536	.	G	A	22	PASS	.	GT:GQ:DP:AD:VAF:C:PS	0|1:22:57:27:0.474:P:14708
contig_652	659913	.	A	G	19	PASS	.	GT:GQ:DP:AD:VAF:C:PS	1|0:19:61:25:0.41:P:14708
contig_652	659978	.	CTATA	C	12	PASS	.	GT:GQ:DP:AD:VAF:C:PS	0|1:12:64:29:0.453:P:14708
contig_652	660405	.	ACTGTAT	A	11	PASS	.	GT:GQ:DP:AD:VAF:C:PS	1|0:11:61:19:0.311:P:14708
contig_652	660462	.	T	A	21	PASS	.	GT:GQ:DP:AD:VAF:C:PS	1|0:21:66:26:0.394:P:14708
contig_652	660488	.	ATT	A	18	PASS	.	GT:GQ:DP:AD:VAF:C:PS	1|0:18:66:28:0.424:P:14708
contig_652	661107	.	CA	C	2.1	refCall	.	GT:GQ:DP:AD:VAF:C	./.:4:65:12:0.184615:DV
contig_652	662333	.	GAC	G	14	PASS	.	GT:GQ:DP:AD:VAF:C:PS	0|1:14:70:34:0.486:P:14708
contig_652	662858	.	C	T	20	PASS	.	GT:GQ:DP:AD:VAF:C:PS	1|0:20:63:29:0.46:P:14708
contig_652	662915	.	C	T	21	PASS	.	GT:GQ:DP:AD:VAF:C:PS	1|0:21:64:29:0.453:P:14708
contig_652	663115	.	T	G	52.3	PASS	.	GT:GQ:DP:AD:VAF:C:PS	1|0:52:64:32:0.5:DV:14708
contig_652	663198	.	A	G	20	PASS	.	GT:GQ:DP:AD:VAF:C:PS	1|0:20:68:36:0.529:P:14708
contig_652	663664	.	T	C	20	PASS	.	GT:GQ:DP:AD:VAF:C:PS	0|1:20:60:27:0.45:P:14708
contig_652	664668	.	G	A	19	PASS	.	GT:GQ:DP:AD:VAF:C:PS	0|1:19:45:20:0.444:P:14708
contig_652	664901	.	G	T	67.5	PASS	.	GT:GQ:DP:AD:VAF:C:PS	0|1:67:48:22:0.458333:DV:14708
contig_652	664994	.	A	G	51.4	PASS	.	GT:GQ:DP:AD:VAF:C:PS	1|0:38:48:23:0.479167:DV:14708
contig_652	664996	.	AGT	A	31.2	PASS	.	GT:GQ:DP:AD:VAF:C:PS	0|1:31:47:23:0.489362:DV:14708
contig_652	665011	.	TA	T	0.1	refCall	.	GT:GQ:DP:AD:VAF:C	./.:17:48:8:0.166667:DV
contig_652	665094	.	C	T	21	PASS	.	GT:GQ:DP:AD:VAF:C:PS	1|0:21:48:24:0.5:P:14708
contig_652	665350	.	C	T	55.2	PASS	.	GT:GQ:DP:AD:VAF:C:PS	0|1:55:44:19:0.431818:DV:14708
contig_652	665355	.	C	T	48.9	PASS	.	GT:GQ:DP:AD:VAF:C:PS	0|1:49:44:19:0.431818:DV:14708
contig_652	665550	.	T	C	20	PASS	.	GT:GQ:DP:AD:VAF:C:PS	1|0:20:45:22:0.489:P:14708
contig_652	665584	.	T	C	19	PASS	.	GT:GQ:DP:AD:VAF:C:PS	1|0:19:46:21:0.457:P:14708
contig_652	665801	.	A	AT	52.4	PASS	.	GT:GQ:DP:AD:VAF:C:PS	0|1:52:53:22:0.415094:DV:14708
contig_652	665808	.	T	C	58.4	PASS	.	GT:GQ:DP:AD:VAF:C:PS	0|1:58:53:21:0.396226:DV:14708
contig_652	665821	.	T	C	16	PASS	.	GT:GQ:DP:AD:VAF:C:PS	0|1:16:52:22:0.423:P:14708
contig_652	666448	.	T	C	18	PASS	.	GT:GQ:DP:AD:VAF:C:PS	0|1:18:52:21:0.404:P:14708
contig_652	666491	.	T	C	16	PASS	.	GT:GQ:DP:AD:VAF:C:PS	0|1:16:53:20:0.377:P:14708
contig_652	666608	.	T	C	47.5	PASS	.	GT:GQ:DP:AD:VAF:C:PS	0|1:47:46:14:0.304348:DV:14708
contig_652	666630	.	T	TA	30.3	PASS	.	GT:GQ:DP:AD:VAF:C	1/1:19:52:9:0.173077:DV
contig_652	666648	.	T	A	43.1	PASS	.	GT:GQ:DP:AD:VAF:C:PS	0|1:43:55:22:0.4:DV:14708
contig_652	666740	.	T	A	18	PASS	.	GT:GQ:DP:AD:VAF:C:PS	0|1:18:57:24:0.421:P:14708
contig_652	667273	.	T	C	16	PASS	.	GT:GQ:DP:AD:VAF:C:PS	0|1:16:64:23:0.359:P:14708
contig_652	667449	.	G	A	21	PASS	.	GT:GQ:DP:AD:VAF:C:PS	0|1:21:58:23:0.397:P:14708
contig_652	667638	.	T	C	18	PASS	.	GT:GQ:DP:AD:VAF:C:PS	0|1:18:63:26:0.413:P:14708
contig_652	667684	.	TATTTATAAGTATTATAAGTATACTTTTATATTTATAAGTTTTATAAGTATAC	T	16.2	PASS	.	GT:GQ:DP:AD:VAF:C:PS	0|1:16:57:13:0.22807:DV:14708
contig_652	667761	.	G	C	20	PASS	.	GT:GQ:DP:AD:VAF:C:PS	0|1:20:59:26:0.441:P:14708
contig_652	667789	.	T	C	15.6	PASS	.	GT:GQ:DP:AD:VAF:C:PS	0|1:16:62:20:0.322581:DV:14708
contig_652	667850	.	A	G	24.7	PASS	.	GT:GQ:DP:AD:VAF:C	0/1:23:56:34:0.607143:DV
contig_652	667851	.	TATATATATATATATATATATATA	T	21.9	PASS	.	GT:GQ:DP:AD:VAF:C:PS	1|0:22:56:19:0.339286:DV:14708
contig_652	667875	.	T	C	28.4	PASS	.	GT:GQ:DP:AD:VAF:C	0/1:28:50:20:0.4:DV
contig_652	668393	.	G	A	51.2	PASS	.	GT:GQ:DP:AD:VAF:C:PS	1|0:50:58:22:0.37931:DV:14708
contig_652	668394	.	A	G	47.2	PASS	.	GT:GQ:DP:AD:VAF:C	0/1:47:58:20:0.344828:DV
contig_652	668416	.	A	G	16	PASS	.	GT:GQ:DP:AD:VAF:C:PS	1|0:16:59:28:0.475:P:14708
contig_652	668447	.	T	C	21	PASS	.	GT:GQ:DP:AD:VAF:C:PS	0|1:21:57:26:0.456:P:14708
contig_652	668634	.	GAA	G	19	PASS	.	GT:GQ:DP:AD:VAF:C:PS	1|0:19:61:29:0.475:P:14708
contig_652	668748	.	T	C	23	PASS	.	GT:GQ:DP:AD:VAF:C:PS	1|0:23:61:28:0.459:P:14708
contig_652	668759	.	CT	C	25.5	PASS	.	GT:GQ:DP:AD:VAF:C:PS	1|0:25:54:18:0.333333:DV:14708
contig_652	668838	.	T	C	18	PASS	.	GT:GQ:DP:AD:VAF:C:PS	1|0:18:55:21:0.382:P:14708
contig_652	669729	.	T	C	20	PASS	.	GT:GQ:DP:AD:VAF:C:PS	0|1:20:60:23:0.383:P:14708
contig_652	670077	.	C	T	21	PASS	.	GT:GQ:DP:AD:VAF:C:PS	0|1:21:71:31:0.437:P:14708
contig_652	670452	.	A	G	45.3	PASS	.	GT:GQ:DP:AD:VAF:C:PS	0|1:43:64:26:0.40625:DV:14708
contig_652	670523	.	T	C	17	PASS	.	GT:GQ:DP:AD:VAF:C:PS	0|1:17:61:23:0.377:P:14708
contig_652	670536	.	CGT	C	22	PASS	.	GT:GQ:DP:AD:VAF:C:PS	1|0:22:65:32:0.492308:DV:14708
contig_652	670539	.	G	A	65.8	PASS	.	GT:GQ:DP:AD:VAF:C:PS	1|0:63:64:34:0.53125:DV:14708
contig_652	670743	.	A	G	18	PASS	.	GT:GQ:DP:AD:VAF:C:PS	1|0:18:59:28:0.475:P:14708
contig_652	671025	.	A	G	20	PASS	.	GT:GQ:DP:AD:VAF:C:PS	0|1:20:63:30:0.476:P:14708
contig_652	673047	.	TAATA	T	24.2	PASS	.	GT:GQ:DP:AD:VAF:C:PS	0|1:24:46:13:0.282609:DV:14708
contig_652	673125	.	C	T	16	PASS	.	GT:GQ:DP:AD:VAF:C:PS	1|0:16:49:25:0.51:P:14708
contig_652	673359	.	CA	C	16	PASS	.	GT:GQ:DP:AD:VAF:C:PS	1|0:16:57:23:0.404:P:14708
contig_652	673750	.	A	T	18	PASS	.	GT:GQ:DP:AD:VAF:C:PS	0|1:18:60:32:0.533:P:14708
contig_652	673819	.	T	G	4.2	PASS	.	GT:GQ:DP:AD:VAF:C:PS	0|1:4:57:23:0.403509:DV:14708
contig_652	673856	.	T	G	44.4	PASS	.	GT:GQ:DP:AD:VAF:C:PS	1|0:41:59:25:0.423729:DV:14708
contig_652	673857	.	A	T	42.1	PASS	.	GT:GQ:DP:AD:VAF:C:PS	1|0:40:59:24:0.40678:DV:14708
contig_652	674056	.	T	A	16	PASS	.	GT:GQ:DP:AD:VAF:C:PS	1|0:16:56:23:0.411:P:14708
contig_652	674354	.	T	C	31.9	PASS	.	GT:GQ:DP:AD:VAF:C:PS	1|0:32:58:24:0.413793:DV:14708
contig_652	674380	.	T	C	26.3	PASS	.	GT:GQ:DP:AD:VAF:C:PS	1|0:26:57:23:0.403509:DV:14708
contig_652	674718	.	CT	C	9.4	PASS	.	GT:GQ:DP:AD:VAF:C:PS	1|0:3:54:21:0.388889:DV:14708
contig_652	674722	.	TG	T	35.3	PASS	.	GT:GQ:DP:AD:VAF:C:PS	0|1:31:53:24:0.45283:DV:14708
contig_652	674784	.	TTA	T	0	refCall	.	GT:GQ:DP:AD:VAF:C	0/0:35:53:11:0.207547:DV
contig_652	674785	.	T	A	28.7	PASS	.	GT:GQ:DP:AD:VAF:C:PS	0|1:29:39:9:0.230769:DV:14708
contig_652	674799	.	A	G	22.8	PASS	.	GT:GQ:DP:AD:VAF:C:PS	0|1:23:56:28:0.5:DV:14708
contig_652	674814	.	T	C	39.6	PASS	.	GT:GQ:DP:AD:VAF:C:PS	0|1:38:56:27:0.482143:DV:14708
contig_652	675061	.	A	G	42.9	PASS	.	GT:GQ:DP:AD:VAF:C:PS	0|1:42:58:27:0.465517:DV:14708
contig_652	675063	.	C	T	29.2	PASS	.	GT:GQ:DP:AD:VAF:C:PS	0|1:29:58:27:0.465517:DV:14708
contig_652	675265	.	ATTT	A	14	PASS	.	GT:GQ:DP:AD:VAF:C:PS	1|0:14:57:16:0.280702:DV:14708
contig_652	675272	.	T	TAAA	0.6	refCall	.	GT:GQ:DP:AD:VAF:C	./.:9:58:10:0.172414:DV
contig_652	675275	.	C	T	0.1	refCall	.	GT:GQ:DP:AD:VAF:C	./.:16:40:6:0.15:DV
contig_652	675284	.	G	A	15.2	PASS	.	GT:GQ:DP:AD:VAF:C:PS	0|1:15:58:26:0.448276:DV:14708
contig_652	675353	.	T	G	16.9	PASS	.	GT:GQ:DP:AD:VAF:C:PS	0|1:17:60:27:0.45:DV:14708
contig_652	675359	.	T	TTAA	26.4	PASS	.	GT:GQ:DP:AD:VAF:C:PS	0|1:23:61:22:0.360656:DV:14708
contig_652	675368	.	T	C	23.3	PASS	.	GT:GQ:DP:AD:VAF:C:PS	0|1:23:55:21:0.381818:DV:14708
contig_652	675567	.	C	T	12	PASS	.	GT:GQ:DP:AD:VAF:C:PS	0|1:12:60:25:0.416667:DV:14708
contig_652	675713	.	A	G	45.8	PASS	.	GT:GQ:DP:AD:VAF:C:PS	0|1:46:61:22:0.360656:DV:14708
contig_652	675718	.	C	T	30.4	PASS	.	GT:GQ:DP:AD:VAF:C:PS	0|1:30:55:20:0.363636:DV:14708
contig_652	675874	.	TAG	T	13	PASS	.	GT:GQ:DP:AD:VAF:C:PS	0|1:13:62:22:0.355:P:14708
contig_652	676485	.	A	G	3.9	PASS	.	GT:GQ:DP:AD:VAF:C:PS	0|1:4:54:17:0.314815:DV:14708
contig_652	676545	.	T	C	2.2	refCall	.	GT:GQ:DP:AD:VAF:C	./.:4:38:9:0.236842:DV
contig_652	677559	.	ATATATATATTT	A	25.5	PASS	.	GT:GQ:DP:AD:VAF:C	1/1:8:47:27:0.574468:DV
contig_652	677691	.	T	C	0	refCall	.	GT:GQ:DP:AD:VAF:C	0/0:28:47:16:0.340426:DV
contig_652	677694	.	ACATTACATATGTACATTACAATGTATG	A	1	refCall	.	GT:GQ:DP:AD:VAF:C	./.:7:46:15:0.326087:DV
contig_652	678358	.	C	T	14.5	PASS	.	GT:GQ:DP:AD:VAF:C:PS	0|1:15:51:23:0.45098:DV:14708
contig_652	678583	.	A	G	29.5	PASS	.	GT:GQ:DP:AD:VAF:C:PS	1|0:25:53:26:0.490566:DV:14708
contig_652	678608	.	C	T	26.7	PASS	.	GT:GQ:DP:AD:VAF:C:PS	0|1:27:46:17:0.369565:DV:14708
contig_652	678700	.	C	T	9.3	PASS	.	GT:GQ:DP:AD:VAF:C:PS	0|1:9:56:25:0.446429:DV:14708
contig_652	678803	.	G	A	6	PASS	.	GT:GQ:DP:AD:VAF:C:PS	0|1:6:53:22:0.415094:DV:14708
contig_652	678874	.	A	G	30.9	PASS	.	GT:GQ:DP:AD:VAF:C:PS	0|1:31:59:24:0.40678:DV:14708
contig_652	678886	.	T	C	35.4	PASS	.	GT:GQ:DP:AD:VAF:C:PS	0|1:30:60:29:0.483333:DV:14708
contig_652	678914	.	C	A	29.3	PASS	.	GT:GQ:DP:AD:VAF:C:PS	0|1:28:52:23:0.442308:DV:14708
contig_652	678986	.	T	C	30.5	PASS	.	GT:GQ:DP:AD:VAF:C:PS	0|1:21:63:31:0.492063:DV:14708
contig_652	678988	.	GTCT	G	27.6	PASS	.	GT:GQ:DP:AD:VAF:C:PS	1|0:17:62:29:0.467742:DV:14708
contig_652	678998	.	T	C	58.3	PASS	.	GT:GQ:DP:AD:VAF:C:PS	1|0:56:61:28:0.459016:DV:14708
contig_652	679031	.	TA	T,TAA	59.2	PASS	.	GT:GQ:DP:AD:VAF:C:PS	1|2:30:62:28,23:0.451613,0.370968:DV:14708
contig_652	679081	.	TGCTC	T	17	PASS	.	GT:GQ:DP:AD:VAF:C:PS	0|1:17:58:24:0.414:P:14708
contig_652	679162	.	T	C	14	PASS	.	GT:GQ:DP:AD:VAF:C:PS	0|1:14:63:29:0.460317:DV:14708
contig_652	679185	.	C	T	16	PASS	.	GT:GQ:DP:AD:VAF:C:PS	0|1:16:63:29:0.46:P:14708
contig_652	679212	.	AAT	A	13	PASS	.	GT:GQ:DP:AD:VAF:C:PS	0|1:13:67:31:0.463:P:14708
contig_652	679227	.	T	A	20.9	PASS	.	GT:GQ:DP:AD:VAF:C:PS	0|1:21:62:25:0.403226:DV:14708
contig_652	680527	.	G	A	18	PASS	.	GT:GQ:DP:AD:VAF:C:PS	1|0:18:62:29:0.468:P:14708
contig_652	681449	.	G	A	20	PASS	.	GT:GQ:DP:AD:VAF:C:PS	0|1:20:48:22:0.458:P:14708
contig_652	681811	.	T	C	20	PASS	.	GT:GQ:DP:AD:VAF:C:PS	0|1:20:42:17:0.405:P:14708
contig_652	682054	.	T	C	21	PASS	.	GT:GQ:DP:AD:VAF:C:PS	0|1:21:42:17:0.405:P:14708
contig_652	682343	.	C	T	21	PASS	.	GT:GQ:DP:AD:VAF:C:PS	0|1:21:47:22:0.468:P:14708
contig_652	682437	.	A	C	21	PASS	.	GT:GQ:DP:AD:VAF:C:PS	0|1:21:49:21:0.429:P:14708
contig_652	682613	.	T	C	17	PASS	.	GT:GQ:DP:AD:VAF:C:PS	1|0:17:46:18:0.391:P:14708
contig_652	682744	.	A	G	22	PASS	.	GT:GQ:DP:AD:VAF:C:PS	0|1:22:49:23:0.469:P:14708
contig_652	683668	.	A	C	17	PASS	.	GT:GQ:DP:AD:VAF:C:PS	1|0:17:41:17:0.415:P:14708
contig_652	684637	.	T	C	18	PASS	.	GT:GQ:DP:AD:VAF:C:PS	1|0:18:41:19:0.463:P:14708
contig_652	685195	.	A	G	18	PASS	.	GT:GQ:DP:AD:VAF:C:PS	1|0:18:44:23:0.523:P:14708
contig_652	685557	.	G	A	18	PASS	.	GT:GQ:DP:AD:VAF:C:PS	1|0:18:46:21:0.457:P:14708
contig_652	686115	.	AG	A	0.2	refCall	.	GT:GQ:DP:AD:VAF:C	./.:15:46:5:0.108696:DV
contig_652	686523	.	GTCTC	G	32.4	PASS	.	GT:GQ:DP:AD:VAF:C:PS	0|1:32:40:11:0.275:DV:14708
contig_652	687077	.	CCGTT	C	39.5	PASS	.	GT:GQ:DP:AD:VAF:C:PS	0|1:20:44:24:0.545455:DV:14708
contig_652	687422	.	A	G	16	PASS	.	GT:GQ:DP:AD:VAF:C:PS	1|0:16:42:16:0.381:P:14708
contig_652	687446	.	G	GCT	32.8	PASS	.	GT:GQ:DP:AD:VAF:C:PS	1|0:33:43:8:0.186047:DV:14708
contig_652	687608	.	A	G	16	PASS	.	GT:GQ:DP:AD:VAF:C:PS	1|0:16:44:15:0.341:P:14708
contig_652	687637	.	C	T	30.7	PASS	.	GT:GQ:DP:AD:VAF:C:PS	1|0:31:44:18:0.409091:DV:14708
contig_652	687645	.	G	T	15.4	PASS	.	GT:GQ:DP:AD:VAF:C:PS	1|0:15:41:13:0.317073:DV:14708
contig_652	687713	.	G	A	17	PASS	.	GT:GQ:DP:AD:VAF:C:PS	1|0:17:40:14:0.35:P:14708
contig_652	687747	.	G	T	1.6	refCall	.	GT:GQ:DP:AD:VAF:C	./.:5:38:11:0.289474:DV
contig_652	687760	.	CT	C	11	PASS	.	GT:GQ:DP:AD:VAF:C:PS	1|0:11:39:11:0.282:P:14708
contig_652	687808	.	G	A	16	PASS	.	GT:GQ:DP:AD:VAF:C:PS	1|0:16:41:14:0.341:P:14708
contig_652	687825	.	T	TAAA	2.2	refCall	.	GT:GQ:DP:AD:VAF:C	./.:4:40:8:0.2:DV
contig_652	688047	.	C	T	54.1	PASS	.	GT:GQ:DP:AD:VAF:C:PS	1|0:54:41:14:0.341463:DV:14708
contig_652	689404	.	TTTTATATA	T	30.4	PASS	.	GT:GQ:DP:AD:VAF:C:PS	1|0:30:38:11:0.289474:DV:14708
contig_652	691447	.	T	A	67.5	PASS	.	GT:GQ:DP:AD:VAF:C:PS	1|0:67:65:29:0.446154:DV:14708
contig_652	691453	.	T	C	59.9	PASS	.	GT:GQ:DP:AD:VAF:C:PS	1|0:60:65:26:0.4:DV:14708
contig_652	692127	.	G	A	21	PASS	.	GT:GQ:DP:AD:VAF:C:PS	0|1:21:60:29:0.483:P:14708
contig_652	692365	.	G	T	56.6	PASS	.	GT:GQ:DP:AD:VAF:C:PS	0|1:56:63:31:0.492063:DV:14708
contig_652	692463	.	T	C	19	PASS	.	GT:GQ:DP:AD:VAF:C:PS	1|0:19:63:31:0.492:P:14708
contig_652	693946	.	TA	T	19	PASS	.	GT:GQ:DP:AD:VAF:C:PS	0|1:19:66:36:0.545:P:14708
contig_652	694023	.	G	A	21	PASS	.	GT:GQ:DP:AD:VAF:C:PS	1|0:21:68:28:0.412:P:14708
contig_652	694038	.	C	T	21	PASS	.	GT:GQ:DP:AD:VAF:C:PS	1|0:21:62:28:0.452:P:14708
contig_652	694050	.	G	A	19	PASS	.	GT:GQ:DP:AD:VAF:C:PS	1|0:19:66:28:0.424:P:14708
contig_652	694397	.	TA	T	2.6	refCall	.	GT:GQ:DP:AD:VAF:C	./.:4:66:20:0.30303:DV
contig_652	694688	.	T	C	18	PASS	.	GT:GQ:DP:AD:VAF:C:PS	1|0:18:65:27:0.415:P:14708
contig_652	695789	.	C	A	16	PASS	.	GT:GQ:DP:AD:VAF:C:PS	1|0:16:54:25:0.463:P:14708
contig_652	696033	.	A	T	19	PASS	.	GT:GQ:DP:AD:VAF:C:PS	1|0:19:57:23:0.404:P:14708
contig_652	696273	.	AGTG	A	20	PASS	.	GT:GQ:DP:AD:VAF:C:PS	1|0:20:58:25:0.431:P:14708
contig_652	696929	.	T	C	71.8	PASS	.	GT:GQ:DP:AD:VAF:C:PS	1|0:69:58:23:0.396552:DV:14708
contig_652	697752	.	G	A	21	PASS	.	GT:GQ:DP:AD:VAF:C:PS	0|1:21:49:24:0.49:P:14708
contig_652	697839	.	A	G	19	PASS	.	GT:GQ:DP:AD:VAF:C:PS	1|0:19:52:22:0.423:P:14708
contig_652	698116	.	T	C	17	PASS	.	GT:GQ:DP:AD:VAF:C:PS	1|0:17:51:21:0.412:P:14708
contig_652	698156	.	C	T	19	PASS	.	GT:GQ:DP:AD:VAF:C:PS	1|0:19:52:25:0.481:P:14708
contig_652	698435	.	G	A	21	PASS	.	GT:GQ:DP:AD:VAF:C:PS	1|0:21:50:22:0.44:P:14708
contig_652	698582	.	A	G	19	PASS	.	GT:GQ:DP:AD:VAF:C:PS	1|0:19:53:26:0.491:P:14708
contig_652	698633	.	CTTA	C	15	PASS	.	GT:GQ:DP:AD:VAF:C:PS	1|0:15:53:24:0.453:P:14708
contig_652	698676	.	G	A	16	PASS	.	GT:GQ:DP:AD:VAF:C:PS	0|1:16:40:18:0.45:P:14708
contig_652	698884	.	T	C	18	PASS	.	GT:GQ:DP:AD:VAF:C:PS	1|0:18:50:21:0.42:P:14708
contig_652	699504	.	G	A	47.6	PASS	.	GT:GQ:DP:AD:VAF:C:PS	1|0:48:48:19:0.395833:DV:14708
contig_652	699539	.	T	A	54.1	PASS	.	GT:GQ:DP:AD:VAF:C:PS	1|0:54:50:21:0.42:DV:14708
contig_652	699583	.	C	T	17	PASS	.	GT:GQ:DP:AD:VAF:C:PS	1|0:17:52:24:0.462:P:14708
contig_652	700345	.	C	T	61	PASS	.	GT:GQ:DP:AD:VAF:C:PS	1|0:60:53:18:0.339623:DV:14708
contig_652	700844	.	GC	G	13	PASS	.	GT:GQ:DP:AD:VAF:C:PS	1|0:13:54:22:0.407:P:14708
contig_652	701355	.	A	G	18	PASS	.	GT:GQ:DP:AD:VAF:C:PS	1|0:18:52:23:0.442:P:14708
contig_652	701406	.	C	T	69.2	PASS	.	GT:GQ:DP:AD:VAF:C:PS	1|0:69:54:26:0.481481:DV:14708
contig_652	701409	.	T	C	61.6	PASS	.	GT:GQ:DP:AD:VAF:C:PS	0|1:58:54:26:0.481481:DV:14708
contig_652	701925	.	TTA	T	11.8	PASS	.	GT:GQ:DP:AD:VAF:C:PS	0|1:12:42:10:0.238095:DV:14708
contig_652	703343	.	TA	T	0	refCall	.	GT:GQ:DP:AD:VAF:C	0/0:22:57:21:0.368421:DV
contig_652	703371	.	T	TA	0.1	refCall	.	GT:GQ:DP:AD:VAF:C	./.:17:54:9:0.166667:DV
contig_652	703933	.	C	T	20	PASS	.	GT:GQ:DP:AD:VAF:C:PS	0|1:20:47:21:0.447:P:14708
contig_652	703946	.	T	C	17	PASS	.	GT:GQ:DP:AD:VAF:C:PS	0|1:17:49:19:0.388:P:14708
contig_652	704194	.	T	A	16	PASS	.	GT:GQ:DP:AD:VAF:C:PS	0|1:16:50:24:0.48:P:14708
contig_652	704326	.	C	T	17	PASS	.	GT:GQ:DP:AD:VAF:C:PS	0|1:17:47:23:0.489:P:14708
contig_652	704995	.	TTA	T	25.7	PASS	.	GT:GQ:DP:AD:VAF:C:PS	0|1:26:43:16:0.372093:DV:14708
contig_652	705790	.	AT	A	0.2	refCall	.	GT:GQ:DP:AD:VAF:C	./.:14:45:6:0.133333:DV
contig_652	706512	.	T	C	67.5	PASS	.	GT:GQ:DP:AD:VAF:C:PS	1|0:67:49:21:0.428571:DV:14708
contig_652	706656	.	AT	A	4.3	PASS	.	GT:GQ:DP:AD:VAF:C:PS	1|0:4:44:14:0.318182:DV:14708
contig_652	706661	.	C	G	7.9	PASS	.	GT:GQ:DP:AD:VAF:C:PS	1|0:8:41:14:0.341463:DV:14708
contig_652	706663	.	G	T	12.4	PASS	.	GT:GQ:DP:AD:VAF:C:PS	1|0:12:39:17:0.435897:DV:14708
contig_652	706664	.	CATATAA	C,TATATAA	35	PASS	.	GT:GQ:DP:AD:VAF:C:PS	2|1:6:39:23,15:0.589744,0.384615:DV:14708
contig_652	706771	.	ATCATTAT	A	17.9	PASS	.	GT:GQ:DP:AD:VAF:C:PS	0|1:18:46:14:0.304348:DV:14708
contig_652	706787	.	A	T,AT	7.1	PASS	.	GT:GQ:DP:AD:VAF:C:PS	2|1:2:47:17,10:0.361702,0.212766:DV:14708
contig_652	706822	.	T	G	53.7	PASS	.	GT:GQ:DP:AD:VAF:C:PS	1|0:52:45:18:0.4:DV:14708
contig_652	707272	.	C	T	18	PASS	.	GT:GQ:DP:AD:VAF:C:PS	1|0:18:47:17:0.362:P:14708
contig_652	707416	.	G	T	18	PASS	.	GT:GQ:DP:AD:VAF:C:PS	1|0:18:42:14:0.333:P:14708
contig_652	707617	.	T	G	38.1	PASS	.	GT:GQ:DP:AD:VAF:C:PS	1|0:38:44:17:0.386364:DV:14708
contig_652	707618	.	TAGATATTCTATTTC	T	42.1	PASS	.	GT:GQ:DP:AD:VAF:C:PS	1|0:42:46:17:0.369565:DV:14708
contig_652	707654	.	AAC	A	15	PASS	.	GT:GQ:DP:AD:VAF:C:PS	0|1:15:43:21:0.488:P:14708
contig_652	707667	.	T	A	53.6	PASS	.	GT:GQ:DP:AD:VAF:C:PS	1|0:54:48:21:0.4375:DV:14708
contig_652	707699	.	G	A	56.8	PASS	.	GT:GQ:DP:AD:VAF:C:PS	1|0:56:49:22:0.44898:DV:14708
contig_652	707703	.	C	G	55.7	PASS	.	GT:GQ:DP:AD:VAF:C:PS	1|0:53:49:21:0.428571:DV:14708
contig_652	707733	.	AAACGG	A	17	PASS	.	GT:GQ:DP:AD:VAF:C:PS	0|1:17:50:23:0.46:P:14708
contig_652	707878	.	G	T	16	PASS	.	GT:GQ:DP:AD:VAF:C:PS	0|1:16:47:23:0.489:P:14708
contig_652	707967	.	C	G	20	PASS	.	GT:GQ:DP:AD:VAF:C:PS	0|1:20:51:24:0.471:P:14708
contig_652	708112	.	GAAAAGA	G	1.6	refCall	.	GT:GQ:DP:AD:VAF:C	./.:5:45:23:0.511111:DV
contig_652	708132	.	T	A	0.9	refCall	.	GT:GQ:DP:AD:VAF:C	./.:7:43:8:0.186047:DV
contig_652	708158	.	T	A	0.1	refCall	.	GT:GQ:DP:AD:VAF:C	./.:15:44:9:0.204545:DV
contig_652	708160	.	G	T	0.1	refCall	.	GT:GQ:DP:AD:VAF:C	./.:19:42:12:0.285714:DV
contig_652	708260	.	GATAT	G	49.7	PASS	.	GT:GQ:DP:AD:VAF:C:PS	1|0:49:42:17:0.404762:DV:14708
contig_652	708294	.	C	T	18	PASS	.	GT:GQ:DP:AD:VAF:C:PS	1|0:18:46:21:0.457:P:14708
contig_652	708393	.	T	A	44.3	PASS	.	GT:GQ:DP:AD:VAF:C:PS	0|1:43:47:23:0.489362:DV:14708
contig_652	708426	.	T	G	45.6	PASS	.	GT:GQ:DP:AD:VAF:C:PS	0|1:45:45:19:0.422222:DV:14708
contig_652	708438	.	A	T	53	PASS	.	GT:GQ:DP:AD:VAF:C:PS	1|0:49:41:16:0.390244:DV:14708
contig_652	708469	.	T	C	42.4	PASS	.	GT:GQ:DP:AD:VAF:C:PS	0|1:40:50:22:0.44:DV:14708
contig_652	708494	.	T	A	17	PASS	.	GT:GQ:DP:AD:VAF:C:PS	1|0:17:42:19:0.452:P:14708
contig_652	710231	.	G	A	17	PASS	.	GT:GQ:DP:AD:VAF:C:PS	1|0:17:51:20:0.392:P:14708
contig_652	711824	.	ATCTC	A	14	PASS	.	GT:GQ:DP:AD:VAF:C:PS	1|0:14:55:25:0.455:P:14708
contig_652	712404	.	A	G	19	PASS	.	GT:GQ:DP:AD:VAF:C:PS	0|1:19:54:25:0.463:P:14708
contig_652	712633	.	AGCGTTGAAAAC	A	52	PASS	.	GT:GQ:DP:AD:VAF:C:PS	1|0:51:53:21:0.396226:DV:14708
contig_652	712981	.	T	C	20	PASS	.	GT:GQ:DP:AD:VAF:C:PS	0|1:20:59:27:0.458:P:14708
contig_652	714523	.	CGA	C	15	PASS	.	GT:GQ:DP:AD:VAF:C:PS	1|0:15:47:23:0.489:P:14708
contig_652	714547	.	GAA	G	9.7	PASS	.	GT:GQ:DP:AD:VAF:C:PS	1|0:10:43:13:0.302326:DV:14708
contig_652	714553	.	A	AGT	49.4	PASS	.	GT:GQ:DP:AD:VAF:C:PS	0|1:35:48:13:0.270833:DV:14708
contig_652	714558	.	A	G	39.3	PASS	.	GT:GQ:DP:AD:VAF:C:PS	0|1:39:48:19:0.395833:DV:14708
contig_652	714793	.	ACTTT	A	57.3	PASS	.	GT:GQ:DP:AD:VAF:C:PS	1|0:50:45:25:0.555556:DV:14708
contig_652	714814	.	T	A	41.8	PASS	.	GT:GQ:DP:AD:VAF:C:PS	0|1:42:45:19:0.422222:DV:14708
contig_652	714818	.	T	A	30.8	PASS	.	GT:GQ:DP:AD:VAF:C:PS	0|1:31:46:19:0.413043:DV:14708
contig_652	714837	.	A	T	17	PASS	.	GT:GQ:DP:AD:VAF:C:PS	0|1:17:45:20:0.444:P:14708
contig_652	714895	.	TATAA	T	14	PASS	.	GT:GQ:DP:AD:VAF:C:PS	0|1:14:42:15:0.357:P:14708
contig_652	715312	.	TAA	T	15	PASS	.	GT:GQ:DP:AD:VAF:C:PS	0|1:15:44:15:0.341:P:14708
contig_652	715461	.	A	G	39.9	PASS	.	GT:GQ:DP:AD:VAF:C:PS	0|1:40:46:15:0.326087:DV:14708
contig_652	715745	.	G	A	19	PASS	.	GT:GQ:DP:AD:VAF:C:PS	0|1:19:42:14:0.333:P:14708
contig_652	715762	.	A	ATGTT	13	PASS	.	GT:GQ:DP:AD:VAF:C:PS	0|1:13:43:13:0.302:P:14708
contig_652	716007	.	G	T	20	PASS	.	GT:GQ:DP:AD:VAF:C:PS	1|0:20:46:20:0.435:P:14708
contig_652	716389	.	TTCTCTCTC	T	12.9	PASS	.	GT:GQ:DP:AD:VAF:C:PS	1|0:13:43:6:0.139535:DV:14708
contig_652	717587	.	TAA	T	16	PASS	.	GT:GQ:DP:AD:VAF:C:PS	0|1:16:51:19:0.373:P:14708
contig_652	717656	.	C	T	56.1	PASS	.	GT:GQ:DP:AD:VAF:C:PS	0|1:56:51:22:0.431373:DV:14708
contig_652	717663	.	C	A	48.8	PASS	.	GT:GQ:DP:AD:VAF:C:PS	0|1:49:52:22:0.423077:DV:14708
contig_652	718121	.	A	G	31.6	PASS	.	GT:GQ:DP:AD:VAF:C:PS	0|1:32:50:18:0.36:DV:14708
contig_652	718462	.	T	C	0.1	refCall	.	GT:GQ:DP:AD:VAF:C	./.:18:44:17:0.386364:DV
contig_652	718495	.	A	G	16.1	PASS	.	GT:GQ:DP:AD:VAF:C:PS	0|1:16:48:13:0.270833:DV:14708
contig_652	718916	.	C	G	45.4	PASS	.	GT:GQ:DP:AD:VAF:C:PS	0|1:45:52:16:0.307692:DV:14708
contig_652	720417	.	G	A	42.8	PASS	.	GT:GQ:DP:AD:VAF:C:PS	0|1:43:56:18:0.321429:DV:14708
contig_652	723490	.	T	G	18	PASS	.	GT:GQ:DP:AD:VAF:C:PS	0|1:18:56:20:0.357:P:14708
contig_652	723764	.	C	G	53.9	PASS	.	GT:GQ:DP:AD:VAF:C:PS	0|1:54:53:17:0.320755:DV:14708
contig_652	723786	.	AG	A	0	refCall	.	GT:GQ:DP:AD:VAF:C	0/0:20:47:17:0.361702:DV
contig_652	723787	.	G	A	22.8	PASS	.	GT:GQ:DP:AD:VAF:C:PS	1|0:23:30:10:0.333333:DV:14708
contig_652	724031	.	A	T	18	PASS	.	GT:GQ:DP:AD:VAF:C:PS	0|1:18:49:15:0.306:P:14708
contig_652	724453	.	G	A	22	PASS	.	GT:GQ:DP:AD:VAF:C:PS	0|1:22:58:20:0.345:P:14708
contig_652	724529	.	CACG	C	16	PASS	.	GT:GQ:DP:AD:VAF:C:PS	0|1:16:54:18:0.333:P:14708
contig_652	724707	.	A	G	21	PASS	.	GT:GQ:DP:AD:VAF:C:PS	0|1:21:56:22:0.393:P:14708
contig_652	724771	.	G	A	22	PASS	.	GT:GQ:DP:AD:VAF:C:PS	0|1:22:57:23:0.404:P:14708
contig_652	725160	.	C	G	20	PASS	.	GT:GQ:DP:AD:VAF:C:PS	0|1:20:58:24:0.414:P:14708
contig_652	725305	.	A	G	20	PASS	.	GT:GQ:DP:AD:VAF:C:PS	0|1:20:58:24:0.414:P:14708
contig_652	726105	.	GAAT	G	14	PASS	.	GT:GQ:DP:AD:VAF:C:PS	1|0:14:45:18:0.4:P:14708
contig_652	726131	.	G	A	20	PASS	.	GT:GQ:DP:AD:VAF:C:PS	0|1:20:40:17:0.425:P:14708
contig_652	727087	.	CTGATTAT	C	16	PASS	.	GT:GQ:DP:AD:VAF:C:PS	1|0:16:46:21:0.457:P:14708
contig_652	727155	.	T	C	17	PASS	.	GT:GQ:DP:AD:VAF:C:PS	1|0:17:46:20:0.435:P:14708
contig_652	727180	.	A	G	16	PASS	.	GT:GQ:DP:AD:VAF:C:PS	1|0:16:47:23:0.489:P:14708
contig_652	727317	.	C	G	17	PASS	.	GT:GQ:DP:AD:VAF:C:PS	1|0:17:39:18:0.462:P:14708
contig_652	727422	.	G	A	17	PASS	.	GT:GQ:DP:AD:VAF:C:PS	1|0:17:43:19:0.442:P:14708
contig_652	727719	.	T	C	45.9	PASS	.	GT:GQ:DP:AD:VAF:C:PS	1|0:41:45:19:0.422222:DV:14708
contig_652	727769	.	G	C	55.3	PASS	.	GT:GQ:DP:AD:VAF:C:PS	1|0:53:47:22:0.468085:DV:14708
contig_652	727779	.	A	AG	41.6	PASS	.	GT:GQ:DP:AD:VAF:C:PS	0|1:42:47:16:0.340426:DV:14708
contig_652	727795	.	CT	C	41	PASS	.	GT:GQ:DP:AD:VAF:C:PS	0|1:41:46:23:0.5:DV:14708
contig_652	727800	.	T	C	44.3	PASS	.	GT:GQ:DP:AD:VAF:C:PS	0|1:43:47:21:0.446809:DV:14708
contig_652	728000	.	A	T	17	PASS	.	GT:GQ:DP:AD:VAF:C:PS	1|0:17:45:22:0.489:P:14708
contig_652	728322	.	A	G,T	17	PASS	.	GT:GQ:DP:AD:VAF:C:PS	1|0:17:42:14,5:0.333,0.119:P:14708
contig_652	729154	.	A	C	65.3	PASS	.	GT:GQ:DP:AD:VAF:C:PS	0|1:65:49:21:0.428571:DV:14708
contig_652	729164	.	C	T	17	PASS	.	GT:GQ:DP:AD:VAF:C:PS	0|1:17:46:20:0.435:P:14708
contig_652	729598	.	T	C	19	PASS	.	GT:GQ:DP:AD:VAF:C:PS	0|1:19:51:22:0.431:P:14708
contig_652	729612	.	G	C	18	PASS	.	GT:GQ:DP:AD:VAF:C:PS	1|0:18:51:26:0.51:P:14708
contig_652	729794	.	C	T	20	PASS	.	GT:GQ:DP:AD:VAF:C:PS	0|1:20:50:24:0.48:P:14708
contig_652	730437	.	G	C	18	PASS	.	GT:GQ:DP:AD:VAF:C:PS	0|1:18:49:21:0.429:P:14708
contig_652	730587	.	C	A	13	PASS	.	GT:GQ:DP:AD:VAF:C:PS	0|1:13:43:16:0.372093:DV:14708
contig_652	730885	.	C	T	19	PASS	.	GT:GQ:DP:AD:VAF:C:PS	1|0:19:47:24:0.511:P:14708
contig_652	731350	.	G	A	22	PASS	.	GT:GQ:DP:AD:VAF:C:PS	0|1:22:46:20:0.435:P:14708
contig_652	732022	.	G	A	19	PASS	.	GT:GQ:DP:AD:VAF:C:PS	1|0:19:47:26:0.553:P:14708
contig_652	732068	.	G	C	19	PASS	.	GT:GQ:DP:AD:VAF:C:PS	0|1:19:48:19:0.396:P:14708
contig_652	732312	.	T	G	19	PASS	.	GT:GQ:DP:AD:VAF:C:PS	1|0:19:51:27:0.529:P:14708
contig_652	732384	.	G	A	23	PASS	.	GT:GQ:DP:AD:VAF:C:PS	0|1:23:49:22:0.449:P:14708
contig_652	732563	.	G	A	23	PASS	.	GT:GQ:DP:AD:VAF:C:PS	0|1:23:48:19:0.396:P:14708
contig_652	734021	.	CT	C	11	PASS	.	GT:GQ:DP:AD:VAF:C:PS	0|1:11:61:19:0.311:P:14708
contig_652	734040	.	A	G	27.4	PASS	.	GT:GQ:DP:AD:VAF:C:PS	0|1:27:59:22:0.372881:DV:14708
contig_652	735179	.	T	C	20	PASS	.	GT:GQ:DP:AD:VAF:C:PS	0|1:20:63:24:0.381:P:14708
contig_652	735229	.	CTG	C	19	PASS	.	GT:GQ:DP:AD:VAF:C:PS	0|1:19:63:23:0.365:P:14708
contig_652	736545	.	ATT	A	0	refCall	.	GT:GQ:DP:AD:VAF:C	0/0:24:55:24:0.436364:DV
contig_652	736897	.	C	T	19	PASS	.	GT:GQ:DP:AD:VAF:C:PS	0|1:19:58:22:0.379:P:14708
contig_652	736908	.	G	GTC	15	PASS	.	GT:GQ:DP:AD:VAF:C:PS	0|1:15:58:18:0.31:P:14708
contig_652	736955	.	T	C	42.8	PASS	.	GT:GQ:DP:AD:VAF:C:PS	0|1:43:58:20:0.344828:DV:14708
contig_652	736965	.	G	T	18	PASS	.	GT:GQ:DP:AD:VAF:C:PS	0|1:18:58:22:0.379:P:14708
contig_652	737093	.	C	CGT	15	PASS	.	GT:GQ:DP:AD:VAF:C:PS	0|1:15:56:20:0.357:P:14708
contig_652	737107	.	AAT	A	19	PASS	.	GT:GQ:DP:AD:VAF:C:PS	0|1:19:55:20:0.364:P:14708
contig_652	737355	.	TCTCTCTC	T	8.4	PASS	.	GT:GQ:DP:AD:VAF:C:PS	0|1:8:49:8:0.163265:DV:14708
contig_652	738908	.	GTACATA	G	12	PASS	.	GT:GQ:DP:AD:VAF:C:PS	1|0:12:58:19:0.328:P:14708
contig_652	739089	.	C	T	17	PASS	.	GT:GQ:DP:AD:VAF:C:PS	1|0:17:54:21:0.389:P:14708
contig_652	739888	.	ATGAG	A	15	PASS	.	GT:GQ:DP:AD:VAF:C:PS	1|0:15:56:25:0.446:P:14708
contig_652	739926	.	T	C	21	PASS	.	GT:GQ:DP:AD:VAF:C:PS	0|1:21:55:25:0.455:P:14708
contig_652	739957	.	T	C	21	PASS	.	GT:GQ:DP:AD:VAF:C:PS	0|1:21:57:28:0.491:P:14708
contig_652	740002	.	TACC	T	17	PASS	.	GT:GQ:DP:AD:VAF:C:PS	1|0:17:57:27:0.474:P:14708
contig_652	740168	.	T	C	21	PASS	.	GT:GQ:DP:AD:VAF:C:PS	0|1:21:59:21:0.356:P:14708
contig_652	740340	.	G	A	24	PASS	.	GT:GQ:DP:AD:VAF:C:PS	0|1:24:61:28:0.459:P:14708
contig_652	740450	.	ATCT	A	15	PASS	.	GT:GQ:DP:AD:VAF:C:PS	0|1:15:64:27:0.422:P:14708
contig_652	740614	.	G	A	20	PASS	.	GT:GQ:DP:AD:VAF:C:PS	0|1:20:63:27:0.429:P:14708
contig_652	740817	.	A	G	17	PASS	.	GT:GQ:DP:AD:VAF:C:PS	0|1:17:59:22:0.373:P:14708
contig_652	740849	.	A	C	17	PASS	.	GT:GQ:DP:AD:VAF:C:PS	0|1:17:58:25:0.431:P:14708
contig_652	740935	.	T	C	22	PASS	.	GT:GQ:DP:AD:VAF:C:PS	0|1:22:57:25:0.439:P:14708
contig_652	740998	.	A	C	45.8	PASS	.	GT:GQ:DP:AD:VAF:C:PS	0|1:46:56:22:0.392857:DV:14708
contig_652	741051	.	ATTTATATTTCACTTTC	A	56.1	PASS	.	GT:GQ:DP:AD:VAF:C:PS	0|1:55:55:20:0.363636:DV:14708
contig_652	741174	.	GA	G	18	PASS	.	GT:GQ:DP:AD:VAF:C:PS	1|0:18:59:32:0.542:P:14708
contig_652	741795	.	G	A	21	PASS	.	GT:GQ:DP:AD:VAF:C:PS	0|1:21:59:25:0.424:P:14708
contig_652	742339	.	AT	A	6.5	PASS	.	GT:GQ:DP:AD:VAF:C	1/1:5:61:23:0.377049:DV
contig_652	742548	.	C	T	19	PASS	.	GT:GQ:DP:AD:VAF:C:PS	1|0:19:63:28:0.444:P:14708
contig_652	742580	.	G	A	21	PASS	.	GT:GQ:DP:AD:VAF:C:PS	1|0:21:61:27:0.443:P:14708
contig_652	742707	.	A	G	22	PASS	.	GT:GQ:DP:AD:VAF:C:PS	0|1:22:64:32:0.5:P:14708
contig_652	742796	.	T	TA	15	PASS	.	GT:GQ:DP:AD:VAF:C:PS	1|0:15:69:15:0.217:P:14708
contig_652	743036	.	G	A	19	PASS	.	GT:GQ:DP:AD:VAF:C:PS	1|0:19:70:31:0.443:P:14708
contig_652	743507	.	G	T	21	PASS	.	GT:GQ:DP:AD:VAF:C:PS	1|0:21:66:27:0.409:P:14708
contig_652	744579	.	C	T	19	PASS	.	GT:GQ:DP:AD:VAF:C:PS	1|0:19:62:29:0.468:P:14708
contig_652	744676	.	A	G	57.9	PASS	.	GT:GQ:DP:AD:VAF:C:PS	0|1:57:66:32:0.484848:DV:14708
contig_652	745025	.	CAA	C	23	PASS	.	GT:GQ:DP:AD:VAF:C:PS	0|1:23:66:34:0.515:P:14708
contig_652	745424	.	A	G	20	PASS	.	GT:GQ:DP:AD:VAF:C:PS	1|0:20:67:26:0.388:P:14708
contig_652	746653	.	A	C	18	PASS	.	GT:GQ:DP:AD:VAF:C:PS	1|0:18:60:23:0.383:P:14708
contig_652	747380	.	CATATATATATATAT	C	42.7	PASS	.	GT:GQ:DP:AD:VAF:C:PS	0|1:38:54:20:0.37037:DV:14708
contig_652	747415	.	C	A	21.8	PASS	.	GT:GQ:DP:AD:VAF:C:PS	1|0:22:43:11:0.255814:DV:14708
contig_652	748470	.	T	C	17	PASS	.	GT:GQ:DP:AD:VAF:C:PS	1|0:17:54:20:0.37:P:14708
contig_652	748488	.	G	T	20	PASS	.	GT:GQ:DP:AD:VAF:C:PS	1|0:20:54:22:0.407:P:14708
contig_652	748547	.	G	A	33.3	PASS	.	GT:GQ:DP:AD:VAF:C:PS	1|0:33:51:17:0.333333:DV:14708
contig_652	748765	.	A	G	19	PASS	.	GT:GQ:DP:AD:VAF:C:PS	1|0:19:53:20:0.377:P:14708
contig_652	749658	.	G	T	18	PASS	.	GT:GQ:DP:AD:VAF:C:PS	1|0:18:54:24:0.444:P:14708
contig_652	750005	.	T	C	18	PASS	.	GT:GQ:DP:AD:VAF:C:PS	0|1:18:55:26:0.473:P:14708
contig_652	750426	.	C	A	22	PASS	.	GT:GQ:DP:AD:VAF:C:PS	0|1:22:48:25:0.521:P:14708
contig_652	750923	.	CT	C	19	PASS	.	GT:GQ:DP:AD:VAF:C:PS	1|0:19:50:16:0.32:DV:14708
contig_652	750955	.	T	C	19	PASS	.	GT:GQ:DP:AD:VAF:C:PS	0|1:19:50:23:0.46:P:14708
contig_652	751255	.	C	T	18	PASS	.	GT:GQ:DP:AD:VAF:C:PS	1|0:18:47:19:0.404:P:14708
contig_652	751273	.	G	A	49.9	PASS	.	GT:GQ:DP:AD:VAF:C:PS	1|0:50:49:21:0.428571:DV:14708
contig_652	751311	.	T	C	18	PASS	.	GT:GQ:DP:AD:VAF:C:PS	1|0:18:51:22:0.431:P:14708
contig_652	751439	.	A	T	19	PASS	.	GT:GQ:DP:AD:VAF:C:PS	1|0:19:49:18:0.367:P:14708
contig_652	751465	.	T	A	57.6	PASS	.	GT:GQ:DP:AD:VAF:C:PS	1|0:58:50:19:0.38:DV:14708
contig_652	751859	.	C	T	32.7	PASS	.	GT:GQ:DP:AD:VAF:C:PS	1|0:33:44:15:0.340909:DV:14708
contig_652	752761	.	T	C	17	PASS	.	GT:GQ:DP:AD:VAF:C:PS	1|0:17:39:17:0.436:P:14708
contig_652	752885	.	T	C	20	PASS	.	GT:GQ:DP:AD:VAF:C:PS	0|1:20:38:20:0.526:P:14708
contig_652	752917	.	A	T	20	PASS	.	GT:GQ:DP:AD:VAF:C:PS	0|1:20:38:21:0.553:P:14708
contig_652	752979	.	A	T	2.5	refCall	.	GT:GQ:DP:AD:VAF:C	./.:4:27:0:0:DV
contig_652	753223	.	AG	A	17	PASS	.	GT:GQ:DP:AD:VAF:C:PS	1|0:17:35:15:0.429:P:14708
contig_652	753486	.	G	A	40.4	PASS	.	GT:GQ:DP:AD:VAF:C:PS	1|0:40:33:14:0.424242:DV:14708
contig_652	754110	.	TATAC	T	22.8	PASS	.	GT:GQ:DP:AD:VAF:C:PS	0|1:23:30:6:0.2:DV:14708
contig_652	754219	.	TTATA	T	18.9	PASS	.	GT:GQ:DP:AD:VAF:C:PS	0|1:19:23:5:0.217391:DV:14708
contig_652	755696	.	C	T	20	PASS	.	GT:GQ:DP:AD:VAF:C:PS	0|1:20:50:24:0.48:P:14708
contig_652	757197	.	GT	G	17	PASS	.	GT:GQ:DP:AD:VAF:C:PS	1|0:17:54:27:0.5:P:14708
contig_652	757261	.	T	C	20	PASS	.	GT:GQ:DP:AD:VAF:C:PS	0|1:20:53:24:0.453:P:14708
contig_652	757362	.	CA	C	16	PASS	.	GT:GQ:DP:AD:VAF:C:PS	1|0:16:48:23:0.479:P:14708
contig_652	757374	.	T	C	49	PASS	.	GT:GQ:DP:AD:VAF:C:PS	1|0:45:48:23:0.479167:DV:14708
contig_652	757398	.	TTATTGAGA	T	16.4	PASS	.	GT:GQ:DP:AD:VAF:C:PS	0|1:16:47:11:0.234043:DV:14708
contig_652	757401	.	TTGAGA	T	0.4	refCall	.	GT:GQ:DP:AD:VAF:C	./.:10:35:9:0.257143:DV
contig_652	757414	.	A	T	9.9	PASS	.	GT:GQ:DP:AD:VAF:C	0/1:10:48:11:0.229167:DV
contig_652	757418	.	T	C	12.9	PASS	.	GT:GQ:DP:AD:VAF:C	0/1:13:48:12:0.25:DV
contig_652	757471	.	CCA	C	7	PASS	.	GT:GQ:DP:AD:VAF:C	1/1:2:47:21:0.446809:DV
contig_652	757474	.	CAT	C	8.1	PASS	.	GT:GQ:DP:AD:VAF:C	1/1:3:46:21:0.456522:DV
contig_652	758129	.	A	C	20	PASS	.	GT:GQ:DP:AD:VAF:C:PS	0|1:20:48:21:0.438:P:14708
contig_652	758152	.	C	T	17	PASS	.	GT:GQ:DP:AD:VAF:C:PS	0|1:17:52:24:0.462:P:14708
contig_652	758227	.	A	G	19	PASS	.	GT:GQ:DP:AD:VAF:C:PS	0|1:19:54:25:0.463:P:14708
contig_652	758544	.	G	T	20	PASS	.	GT:GQ:DP:AD:VAF:C:PS	1|0:20:54:27:0.5:P:14708
contig_652	759786	.	G	A	20	PASS	.	GT:GQ:DP:AD:VAF:C:PS	1|0:20:54:24:0.444:P:14708
contig_652	760005	.	T	A	20	PASS	.	GT:GQ:DP:AD:VAF:C:PS	1|0:20:51:24:0.471:P:14708
contig_652	760140	.	AT	A,ATT	12	PASS	.	GT:GQ:DP:AD:VAF:C:PS	2|1:12:46:24,19:0.522,0.413:P:14708
contig_652	760153	.	CA	C	11.3	PASS	.	GT:GQ:DP:AD:VAF:C:PS	1|0:11:46:18:0.391304:DV:14708
contig_652	760244	.	C	T	57.3	PASS	.	GT:GQ:DP:AD:VAF:C:PS	1|0:57:44:20:0.454545:DV:14708
contig_652	760609	.	ATGTG	A	14	PASS	.	GT:GQ:DP:AD:VAF:C:PS	0|1:14:47:22:0.468:P:14708
contig_652	760622	.	T	TGC	24.2	PASS	.	GT:GQ:DP:AD:VAF:C:PS	1|0:24:47:10:0.212766:DV:14708
contig_652	760624	.	T	C	30.8	PASS	.	GT:GQ:DP:AD:VAF:C:PS	1|0:31:46:15:0.326087:DV:14708
contig_652	760721	.	C	G	16	PASS	.	GT:GQ:DP:AD:VAF:C:PS	1|0:16:46:17:0.37:P:14708
contig_652	761702	.	T	C	35.4	PASS	.	GT:GQ:DP:AD:VAF:C:PS	1|0:35:40:12:0.3:DV:14708
contig_652	761719	.	T	C	23.9	PASS	.	GT:GQ:DP:AD:VAF:C:PS	1|0:24:47:16:0.340426:DV:14708
contig_652	761734	.	AC	A	14	PASS	.	GT:GQ:DP:AD:VAF:C:PS	1|0:14:49:18:0.367:P:14708
contig_652	761745	.	A	G	31.5	PASS	.	GT:GQ:DP:AD:VAF:C:PS	1|0:32:50:18:0.36:DV:14708
contig_652	761941	.	T	TA	5.3	PASS	.	GT:GQ:DP:AD:VAF:C	1/1:4:47:41:0.87234:DV
contig_652	761953	.	A	C	0.1	refCall	.	GT:GQ:DP:AD:VAF:C	./.:19:45:20:0.444444:DV
contig_652	762141	.	G	T	19	PASS	.	GT:GQ:DP:AD:VAF:C:PS	1|0:19:54:21:0.389:P:14708
contig_652	762165	.	C	T	52.3	PASS	.	GT:GQ:DP:AD:VAF:C:PS	1|0:52:55:22:0.4:DV:14708
contig_652	762173	.	C	T	54.2	PASS	.	GT:GQ:DP:AD:VAF:C:PS	1|0:54:57:22:0.385965:DV:14708
contig_652	762877	.	C	T	19	PASS	.	GT:GQ:DP:AD:VAF:C:PS	1|0:19:59:26:0.441:P:14708
contig_652	763130	.	G	T	57.9	PASS	.	GT:GQ:DP:AD:VAF:C:PS	1|0:57:62:28:0.451613:DV:14708
contig_652	763317	.	TG	T	52	PASS	.	GT:GQ:DP:AD:VAF:C:PS	1|0:50:52:22:0.423077:DV:14708
contig_652	763321	.	CG	C	25.7	PASS	.	GT:GQ:DP:AD:VAF:C:PS	0|1:25:52:23:0.442308:DV:14708
contig_652	763323	.	A	T	32	PASS	.	GT:GQ:DP:AD:VAF:C:PS	0|1:32:50:23:0.46:DV:14708
contig_652	763509	.	A	T	16	PASS	.	GT:GQ:DP:AD:VAF:C:PS	0|1:16:55:25:0.455:P:14708
contig_652	763640	.	C	T	16	PASS	.	GT:GQ:DP:AD:VAF:C:PS	1|0:16:59:30:0.508:P:14708
contig_652	763860	.	T	A	16	PASS	.	GT:GQ:DP:AD:VAF:C:PS	0|1:16:64:28:0.438:P:14708
contig_652	763870	.	AAG	A	18	PASS	.	GT:GQ:DP:AD:VAF:C:PS	0|1:18:61:29:0.475:P:14708
contig_652	763974	.	TCACACACACACA	T	63	PASS	.	GT:GQ:DP:AD:VAF:C:PS	1|0:63:64:25:0.390625:DV:14708
contig_652	764360	.	T	C	61.5	PASS	.	GT:GQ:DP:AD:VAF:C:PS	1|0:61:55:22:0.4:DV:14708
contig_652	764378	.	T	C	43.4	PASS	.	GT:GQ:DP:AD:VAF:C:PS	1|0:43:58:25:0.431034:DV:14708
contig_652	764379	.	T	C	44.3	PASS	.	GT:GQ:DP:AD:VAF:C:PS	1|0:44:61:23:0.377049:DV:14708
contig_652	765543	.	C	T	21	PASS	.	GT:GQ:DP:AD:VAF:C:PS	1|0:21:59:29:0.492:P:14708
contig_652	765767	.	T	G	19	PASS	.	GT:GQ:DP:AD:VAF:C:PS	1|0:19:55:25:0.455:P:14708
contig_652	766186	.	T	C	18	PASS	.	GT:GQ:DP:AD:VAF:C:PS	1|0:18:56:24:0.429:P:14708
contig_652	766270	.	A	G	18	PASS	.	GT:GQ:DP:AD:VAF:C:PS	1|0:18:56:23:0.411:P:14708
contig_652	766379	.	G	A	19	PASS	.	GT:GQ:DP:AD:VAF:C:PS	1|0:19:57:23:0.404:P:14708
contig_652	766554	.	GCA	G	36.1	PASS	.	GT:GQ:DP:AD:VAF:C:PS	1|0:36:55:15:0.272727:DV:14708
contig_652	767125	.	ATATAT	A	25.8	PASS	.	GT:GQ:DP:AD:VAF:C:PS	0|1:26:50:17:0.34:DV:14708
contig_652	767207	.	A	G	21	PASS	.	GT:GQ:DP:AD:VAF:C:PS	0|1:21:54:28:0.519:P:14708
contig_652	768198	.	GTGCA	G	13	PASS	.	GT:GQ:DP:AD:VAF:C:PS	1|0:13:59:26:0.441:P:14708
contig_652	768225	.	C	T	17	PASS	.	GT:GQ:DP:AD:VAF:C:PS	1|0:17:57:27:0.474:P:14708
contig_652	769167	.	T	C	20	PASS	.	GT:GQ:DP:AD:VAF:C:PS	0|1:20:60:26:0.433:P:14708
contig_652	769199	.	A	G	20	PASS	.	GT:GQ:DP:AD:VAF:C:PS	1|0:20:59:30:0.508:P:14708
contig_652	769876	.	GAGAGGAAAACAAATTTTTACCTA	G	59.7	PASS	.	GT:GQ:DP:AD:VAF:C:PS	1|0:58:58:30:0.517241:DV:14708
contig_652	770280	.	G	A	20	PASS	.	GT:GQ:DP:AD:VAF:C:PS	1|0:20:47:20:0.426:P:14708
contig_652	771980	.	TACA	T	12	PASS	.	GT:GQ:DP:AD:VAF:C:PS	1|0:12:57:23:0.404:P:14708
contig_652	772174	.	G	A	22	PASS	.	GT:GQ:DP:AD:VAF:C:PS	1|0:22:51:21:0.412:P:14708
contig_652	772241	.	T	C	19	PASS	.	GT:GQ:DP:AD:VAF:C:PS	1|0:19:55:25:0.455:P:14708
contig_652	772453	.	GAGTTATAAAAGATTATAA	G	51.2	PASS	.	GT:GQ:DP:AD:VAF:C:PS	1|0:47:54:17:0.314815:DV:14708
contig_652	772836	.	T	C	19	PASS	.	GT:GQ:DP:AD:VAF:C:PS	1|0:19:58:24:0.414:P:14708
contig_652	772857	.	GA	G	15	PASS	.	GT:GQ:DP:AD:VAF:C:PS	1|0:15:57:25:0.439:P:14708
contig_652	773440	.	CG	C	32.2	PASS	.	GT:GQ:DP:AD:VAF:C:PS	1|0:32:58:29:0.5:DV:14708
contig_652	773441	.	G	GA	39.5	PASS	.	GT:GQ:DP:AD:VAF:C:PS	0|1:16:29:23:0.793103:DV:14708
contig_652	773456	.	A	G	19	PASS	.	GT:GQ:DP:AD:VAF:C:PS	0|1:19:59:31:0.525:P:14708
contig_652	773471	.	T	C	19	PASS	.	GT:GQ:DP:AD:VAF:C:PS	1|0:19:58:28:0.483:P:14708
contig_652	773583	.	T	C	19	PASS	.	GT:GQ:DP:AD:VAF:C:PS	0|1:19:58:28:0.483:P:14708
contig_652	773818	.	T	C	20	PASS	.	GT:GQ:DP:AD:VAF:C:PS	0|1:20:58:23:0.397:P:14708
contig_652	773861	.	GTAATATTTAAGTAA	G	33.2	PASS	.	GT:GQ:DP:AD:VAF:C:PS	1|0:32:45:11:0.244444:DV:14708
contig_652	773895	.	A	T	21	PASS	.	GT:GQ:DP:AD:VAF:C:PS	0|1:21:57:28:0.491:P:14708
contig_652	773940	.	G	A	20	PASS	.	GT:GQ:DP:AD:VAF:C:PS	1|0:20:56:26:0.464:P:14708
contig_652	774347	.	GCA	G	21	PASS	.	GT:GQ:DP:AD:VAF:C:PS	0|1:21:61:32:0.525:P:14708
contig_652	774389	.	G	A	42.7	PASS	.	GT:GQ:DP:AD:VAF:C:PS	0|1:43:58:29:0.5:DV:14708
contig_652	774391	.	GGA	G	11	PASS	.	GT:GQ:DP:AD:VAF:C:PS	0|1:11:58:23:0.397:P:14708
contig_652	774458	.	ATT	A	16	PASS	.	GT:GQ:DP:AD:VAF:C:PS	0|1:16:59:30:0.508:P:14708
contig_652	774604	.	TAA	T	19	PASS	.	GT:GQ:DP:AD:VAF:C:PS	0|1:19:65:29:0.446:P:14708
contig_652	774830	.	A	G	18	PASS	.	GT:GQ:DP:AD:VAF:C:PS	0|1:18:58:23:0.397:P:14708
contig_652	775363	.	A	G	61.5	PASS	.	GT:GQ:DP:AD:VAF:C:PS	1|0:61:58:24:0.413793:DV:14708
contig_652	775583	.	ATCGTTTCAATCGAAT	A	52.4	PASS	.	GT:GQ:DP:AD:VAF:C:PS	0|1:46:54:24:0.444444:DV:14708
contig_652	775652	.	ATCGAAAACCCG	A	52.8	PASS	.	GT:GQ:DP:AD:VAF:C:PS	1|0:51:56:10:0.178571:DV:14708
contig_652	775931	.	G	A	20	PASS	.	GT:GQ:DP:AD:VAF:C:PS	0|1:20:58:28:0.483:P:14708
contig_652	777189	.	G	A	18	PASS	.	GT:GQ:DP:AD:VAF:C:PS	1|0:18:52:23:0.442:P:14708
contig_652	777696	.	AT	A	13	PASS	.	GT:GQ:DP:AD:VAF:C:PS	0|1:13:58:26:0.448:P:14708
contig_652	779271	.	A	C	21	PASS	.	GT:GQ:DP:AD:VAF:C:PS	0|1:21:53:22:0.415:P:14708
contig_652	779741	.	T	G	22	PASS	.	GT:GQ:DP:AD:VAF:C:PS	0|1:22:54:25:0.463:P:14708
contig_652	780200	.	C	T	20	PASS	.	GT:GQ:DP:AD:VAF:C:PS	0|1:20:56:28:0.5:P:14708
contig_652	780236	.	T	C	21	PASS	.	GT:GQ:DP:AD:VAF:C:PS	0|1:21:56:28:0.5:P:14708
contig_652	780305	.	T	C	19	PASS	.	GT:GQ:DP:AD:VAF:C:PS	0|1:19:55:26:0.473:P:14708
contig_652	780382	.	T	A	21	PASS	.	GT:GQ:DP:AD:VAF:C:PS	0|1:21:54:27:0.5:P:14708
contig_652	780644	.	G	C	22	PASS	.	GT:GQ:DP:AD:VAF:C:PS	0|1:22:48:21:0.438:P:14708
contig_652	781035	.	G	A	21	PASS	.	GT:GQ:DP:AD:VAF:C:PS	1|0:21:52:28:0.538:P:14708
contig_652	781583	.	T	A	32.3	PASS	.	GT:GQ:DP:AD:VAF:C:PS	0|1:32:52:14:0.269231:DV:14708
contig_652	784070	.	G	A	21	PASS	.	GT:GQ:DP:AD:VAF:C:PS	1|0:21:54:25:0.463:P:14708
contig_652	784149	.	T	A	18	PASS	.	GT:GQ:DP:AD:VAF:C:PS	1|0:18:53:25:0.472:P:14708
contig_652	784481	.	C	T	19	PASS	.	GT:GQ:DP:AD:VAF:C:PS	1|0:19:49:25:0.51:P:14708
contig_652	784529	.	G	A	22	PASS	.	GT:GQ:DP:AD:VAF:C:PS	0|1:22:49:24:0.49:P:14708
contig_652	784562	.	GT	G	60.4	PASS	.	GT:GQ:DP:AD:VAF:C:PS	0|1:56:50:24:0.48:DV:14708
contig_652	784572	.	C	A	56.5	PASS	.	GT:GQ:DP:AD:VAF:C:PS	1|0:55:49:24:0.489796:DV:14708
contig_652	784855	.	A	G	18	PASS	.	GT:GQ:DP:AD:VAF:C:PS	1|0:18:53:21:0.396:P:14708
contig_652	784893	.	A	G	19	PASS	.	GT:GQ:DP:AD:VAF:C:PS	1|0:19:51:24:0.471:P:14708
contig_652	784921	.	AAT	A	15	PASS	.	GT:GQ:DP:AD:VAF:C:PS	0|1:15:51:25:0.49:P:14708
contig_652	784979	.	C	G	49.7	PASS	.	GT:GQ:DP:AD:VAF:C:PS	1|0:49:53:24:0.45283:DV:14708
contig_652	784980	.	ATAT	A	36.2	PASS	.	GT:GQ:DP:AD:VAF:C:PS	1|0:36:53:17:0.320755:DV:14708
contig_652	785082	.	T	C	20	PASS	.	GT:GQ:DP:AD:VAF:C:PS	0|1:20:54:25:0.463:P:14708
contig_652	785093	.	TA	T	0.2	refCall	.	GT:GQ:DP:AD:VAF:C	./.:13:56:6:0.107143:DV
contig_652	785100	.	A	G	53.6	PASS	.	GT:GQ:DP:AD:VAF:C:PS	1|0:52:58:25:0.431034:DV:14708
contig_652	785128	.	AT	A	18	PASS	.	GT:GQ:DP:AD:VAF:C:PS	1|0:18:58:30:0.517:P:14708
contig_652	785195	.	TTA	T	0.5	refCall	.	GT:GQ:DP:AD:VAF:C	./.:10:57:15:0.263158:DV
contig_652	785196	.	TA	T	1.6	refCall	.	GT:GQ:DP:AD:VAF:C	./.:5:43:7:0.162791:DV
contig_652	785212	.	T	C	19	PASS	.	GT:GQ:DP:AD:VAF:C:PS	1|0:19:59:27:0.458:P:14708
contig_652	785849	.	C	A	21	PASS	.	GT:GQ:DP:AD:VAF:C:PS	1|0:21:61:29:0.475:P:14708
contig_652	785900	.	A	G	20	PASS	.	GT:GQ:DP:AD:VAF:C:PS	0|1:20:64:30:0.469:P:14708
contig_652	787391	.	G	A	21	PASS	.	GT:GQ:DP:AD:VAF:C:PS	0|1:21:52:25:0.481:P:14708
contig_652	787529	.	C	T	20	PASS	.	GT:GQ:DP:AD:VAF:C:PS	1|0:20:52:22:0.423:P:14708
contig_652	788003	.	G	A	21	PASS	.	GT:GQ:DP:AD:VAF:C:PS	1|0:21:55:27:0.491:P:14708
contig_652	788121	.	T	C	19	PASS	.	GT:GQ:DP:AD:VAF:C:PS	1|0:19:53:25:0.472:P:14708
contig_652	788782	.	A	G	1.2	refCall	.	GT:GQ:DP:AD:VAF:C	./.:6:36:10:0.277778:DV
contig_652	788784	.	A	G	5.6	PASS	.	GT:GQ:DP:AD:VAF:C:PS	1|0:6:35:13:0.371429:DV:14708
contig_652	788786	.	A	G	6	PASS	.	GT:GQ:DP:AD:VAF:C:PS	1|0:6:33:14:0.424242:DV:14708
contig_652	788788	.	G	A	0.1	refCall	.	GT:GQ:DP:AD:VAF:C	./.:15:33:6:0.181818:DV
contig_652	788834	.	GTGTGTGTGTGTGTGTGTGTGTGTGTA	G	4.7	PASS	.	GT:GQ:DP:AD:VAF:C:PS	0|1:5:32:5:0.15625:DV:14708
contig_652	788860	.	A	G	0.2	refCall	.	GT:GQ:DP:AD:VAF:C	./.:15:24:6:0.25:DV
contig_652	789165	.	G	A	19	PASS	.	GT:GQ:DP:AD:VAF:C:PS	0|1:19:39:16:0.41:P:14708
contig_652	789251	.	T	C	18	PASS	.	GT:GQ:DP:AD:VAF:C:PS	0|1:18:36:15:0.417:P:14708
contig_652	790018	.	T	C	20	PASS	.	GT:GQ:DP:AD:VAF:C:PS	0|1:20:46:19:0.413:P:14708
contig_652	790291	.	G	C	20	PASS	.	GT:GQ:DP:AD:VAF:C:PS	1|0:20:44:21:0.477:P:14708
contig_652	791887	.	A	G	19	PASS	.	GT:GQ:DP:AD:VAF:C:PS	1|0:19:56:24:0.429:P:14708
contig_652	792269	.	T	C	21	PASS	.	GT:GQ:DP:AD:VAF:C:PS	0|1:21:52:25:0.481:P:14708
contig_652	792323	.	G	A	21	PASS	.	GT:GQ:DP:AD:VAF:C:PS	1|0:21:54:27:0.5:P:14708
contig_652	792481	.	T	G	20	PASS	.	GT:GQ:DP:AD:VAF:C:PS	0|1:20:58:27:0.466:P:14708
contig_652	792499	.	G	C	19	PASS	.	GT:GQ:DP:AD:VAF:C:PS	0|1:19:58:25:0.431:P:14708
contig_652	792558	.	CT	C	2.8	refCall	.	GT:GQ:DP:AD:VAF:C	./.:3:60:27:0.45:DV
contig_652	792961	.	T	C	55.8	PASS	.	GT:GQ:DP:AD:VAF:C:PS	0|1:55:60:23:0.383333:DV:14708
contig_652	794033	.	G	T	20	PASS	.	GT:GQ:DP:AD:VAF:C:PS	0|1:20:62:27:0.435:P:14708
contig_652	794818	.	G	A	22	PASS	.	GT:GQ:DP:AD:VAF:C:PS	0|1:22:55:25:0.455:P:14708
contig_652	795094	.	T	C	19	PASS	.	GT:GQ:DP:AD:VAF:C:PS	0|1:19:64:27:0.422:P:14708
contig_652	795590	.	TAATGCCCAAGC	T	56.1	PASS	.	GT:GQ:DP:AD:VAF:C:PS	0|1:52:60:14:0.233333:DV:14708
contig_652	796005	.	A	G	20	PASS	.	GT:GQ:DP:AD:VAF:C:PS	0|1:20:46:20:0.435:P:14708
contig_652	796378	.	A	T	19	PASS	.	GT:GQ:DP:AD:VAF:C:PS	0|1:19:56:21:0.375:P:14708
contig_652	796504	.	C	T	67.5	PASS	.	GT:GQ:DP:AD:VAF:C:PS	1|0:67:58:33:0.568965:DV:14708
contig_652	796510	.	C	T	58.2	PASS	.	GT:GQ:DP:AD:VAF:C:PS	0|1:58:57:25:0.438596:DV:14708
contig_652	796521	.	G	A	24	PASS	.	GT:GQ:DP:AD:VAF:C:PS	0|1:24:57:24:0.421:P:14708
contig_652	796976	.	T	C	51.7	PASS	.	GT:GQ:DP:AD:VAF:C:PS	0|1:51:55:16:0.290909:DV:14708
contig_652	797059	.	T	C	17	PASS	.	GT:GQ:DP:AD:VAF:C:PS	1|0:17:53:23:0.434:P:14708
contig_652	797499	.	T	C	19	PASS	.	GT:GQ:DP:AD:VAF:C:PS	1|0:19:57:23:0.404:P:14708
contig_652	797515	.	A	G	20	PASS	.	GT:GQ:DP:AD:VAF:C:PS	1|0:20:60:26:0.433:P:14708
contig_652	798065	.	T	C	19	PASS	.	GT:GQ:DP:AD:VAF:C:PS	1|0:19:57:24:0.421:P:14708
contig_652	798117	.	TA	T	0.1	refCall	.	GT:GQ:DP:AD:VAF:C	./.:18:58:16:0.275862:DV
contig_652	798555	.	T	C	18	PASS	.	GT:GQ:DP:AD:VAF:C:PS	1|0:18:60:26:0.433:P:14708
contig_652	798612	.	A	G	18	PASS	.	GT:GQ:DP:AD:VAF:C:PS	1|0:18:60:23:0.383:P:14708
contig_652	798808	.	G	GGC	15	PASS	.	GT:GQ:DP:AD:VAF:C:PS	1|0:15:56:18:0.321:P:14708
contig_652	798865	.	C	G	20	PASS	.	GT:GQ:DP:AD:VAF:C:PS	0|1:20:56:25:0.446:P:14708
contig_652	800905	.	TAC	T	12	PASS	.	GT:GQ:DP:AD:VAF:C:PS	0|1:12:54:23:0.426:P:14708
contig_652	801208	.	AAG	A	36.3	PASS	.	GT:GQ:DP:AD:VAF:C:PS	0|1:36:51:19:0.372549:DV:14708
contig_652	801331	.	T	C	19	PASS	.	GT:GQ:DP:AD:VAF:C:PS	0|1:19:54:23:0.426:P:14708
contig_652	801364	.	G	A	16	PASS	.	GT:GQ:DP:AD:VAF:C:PS	0|1:16:40:9:0.225:P:14708
contig_652	801469	.	A	G	19	PASS	.	GT:GQ:DP:AD:VAF:C:PS	0|1:19:54:22:0.407:P:14708
contig_652	801529	.	T	C	19	PASS	.	GT:GQ:DP:AD:VAF:C:PS	1|0:19:55:28:0.509:P:14708
contig_652	801664	.	G	C	20	PASS	.	GT:GQ:DP:AD:VAF:C:PS	1|0:20:54:28:0.519:P:14708
contig_652	802614	.	T	C	20	PASS	.	GT:GQ:DP:AD:VAF:C:PS	0|1:20:54:23:0.426:P:14708
contig_652	802754	.	AG	A	3.3	PASS	.	GT:GQ:DP:AD:VAF:C:PS	0|1:3:53:15:0.283019:DV:14708
contig_652	802755	.	G	A	21.7	PASS	.	GT:GQ:DP:AD:VAF:C:PS	0|1:22:38:5:0.131579:DV:14708
contig_652	803825	.	G	C	17	PASS	.	GT:GQ:DP:AD:VAF:C:PS	0|1:17:51:23:0.451:P:14708
contig_652	803834	.	T	G	16	PASS	.	GT:GQ:DP:AD:VAF:C:PS	1|0:16:50:26:0.52:P:14708
contig_652	803851	.	C	T	19	PASS	.	GT:GQ:DP:AD:VAF:C:PS	0|1:19:50:23:0.46:P:14708
contig_652	804143	.	T	C	19	PASS	.	GT:GQ:DP:AD:VAF:C:PS	0|1:19:56:22:0.393:P:14708
contig_652	804303	.	G	T	22	PASS	.	GT:GQ:DP:AD:VAF:C:PS	0|1:22:53:24:0.453:P:14708
contig_652	804431	.	A	G	19	PASS	.	GT:GQ:DP:AD:VAF:C:PS	0|1:19:53:24:0.453:P:14708
contig_652	804936	.	T	C	19	PASS	.	GT:GQ:DP:AD:VAF:C:PS	1|0:19:47:23:0.489:P:14708
contig_652	805320	.	C	T	18	PASS	.	GT:GQ:DP:AD:VAF:C:PS	1|0:18:48:20:0.417:P:14708
contig_652	805470	.	T	C	19	PASS	.	GT:GQ:DP:AD:VAF:C:PS	1|0:19:51:21:0.412:P:14708
contig_652	805563	.	C	T	17	PASS	.	GT:GQ:DP:AD:VAF:C:PS	1|0:17:49:20:0.408:P:14708
contig_652	805746	.	CT	C	16	PASS	.	GT:GQ:DP:AD:VAF:C:PS	1|0:16:49:16:0.327:P:14708
contig_652	805973	.	T	C	16	PASS	.	GT:GQ:DP:AD:VAF:C:PS	1|0:16:42:17:0.405:P:14708
contig_652	805999	.	C	A	17	PASS	.	GT:GQ:DP:AD:VAF:C:PS	1|0:17:43:17:0.395:P:14708
contig_652	806063	.	AATTTTTTT	A	16.4	PASS	.	GT:GQ:DP:AD:VAF:C:PS	0|1:16:44:8:0.181818:DV:14708
contig_652	806064	.	ATTTTTTTAT	A	0	refCall	.	GT:GQ:DP:AD:VAF:C	0/0:31:36:6:0.166667:DV
contig_652	806276	.	TATACAC	T	45.7	PASS	.	GT:GQ:DP:AD:VAF:C:PS	1|0:46:43:16:0.372093:DV:14708
contig_652	806340	.	T	C	56.1	PASS	.	GT:GQ:DP:AD:VAF:C:PS	1|0:56:46:18:0.391304:DV:14708
contig_652	806579	.	A	G	19	PASS	.	GT:GQ:DP:AD:VAF:C:PS	1|0:19:46:21:0.457:P:14708
contig_652	806750	.	C	T	19	PASS	.	GT:GQ:DP:AD:VAF:C:PS	1|0:19:43:20:0.465:P:14708
contig_652	806825	.	A	C	19	PASS	.	GT:GQ:DP:AD:VAF:C:PS	0|1:19:42:22:0.524:P:14708
contig_652	806862	.	A	G	44.9	PASS	.	GT:GQ:DP:AD:VAF:C:PS	0|1:45:36:16:0.444444:DV:14708
contig_652	806947	.	C	T	18	PASS	.	GT:GQ:DP:AD:VAF:C:PS	1|0:18:43:18:0.419:P:14708
contig_652	807349	.	A	G	58.5	PASS	.	GT:GQ:DP:AD:VAF:C:PS	0|1:58:43:23:0.534884:DV:14708
contig_652	807378	.	G	T	58	PASS	.	GT:GQ:DP:AD:VAF:C:PS	1|0:57:43:19:0.44186:DV:14708
contig_652	807471	.	GA	G,GAA	56.7	PASS	.	GT:GQ:DP:AD:VAF:C:PS	2|1:29:44:23,18:0.522727,0.409091:DV:14708
contig_652	807545	.	C	T	19	PASS	.	GT:GQ:DP:AD:VAF:C:PS	1|0:19:46:21:0.457:P:14708
contig_652	808361	.	C	T	18	PASS	.	GT:GQ:DP:AD:VAF:C:PS	1|0:18:61:25:0.41:P:14708
contig_652	808583	.	C	T	16	PASS	.	GT:GQ:DP:AD:VAF:C:PS	1|0:16:61:28:0.459:P:14708
contig_652	808858	.	G	A	18	PASS	.	GT:GQ:DP:AD:VAF:C:PS	1|0:18:57:27:0.474:P:14708
contig_652	809409	.	C	T	18	PASS	.	GT:GQ:DP:AD:VAF:C:PS	1|0:18:63:25:0.397:P:14708
contig_652	809652	.	GA	G	15	PASS	.	GT:GQ:DP:AD:VAF:C:PS	0|1:15:57:28:0.491:P:14708
contig_652	809741	.	G	A	99	PASS	.	GT:GQ:DP:AD:VAF:C:PS	1|0:99:58:25:0.431034:DV:14708
contig_652	809961	.	A	G	51.2	PASS	.	GT:GQ:DP:AD:VAF:C:PS	1|0:51:62:25:0.403226:DV:14708
contig_652	810041	.	CCA	C	16	PASS	.	GT:GQ:DP:AD:VAF:C:PS	1|0:16:59:27:0.458:P:14708
contig_652	810140	.	T	C	16	PASS	.	GT:GQ:DP:AD:VAF:C:PS	1|0:16:62:25:0.403:P:14708
contig_652	810304	.	C	T	16	PASS	.	GT:GQ:DP:AD:VAF:C:PS	1|0:16:58:26:0.448:P:14708
contig_652	810674	.	C	T	19	PASS	.	GT:GQ:DP:AD:VAF:C:PS	1|0:19:65:29:0.446:P:14708
contig_652	812656	.	G	C	23	PASS	.	GT:GQ:DP:AD:VAF:C:PS	0|1:23:53:19:0.358:P:14708
contig_652	813155	.	G	A	23	PASS	.	GT:GQ:DP:AD:VAF:C:PS	0|1:23:66:29:0.439:P:14708
contig_652	814159	.	G	C	22	PASS	.	GT:GQ:DP:AD:VAF:C:PS	0|1:22:61:29:0.475:P:14708
contig_652	814339	.	G	A	19	PASS	.	GT:GQ:DP:AD:VAF:C:PS	1|0:19:51:20:0.392:P:14708
contig_652	814698	.	G	A	20	PASS	.	GT:GQ:DP:AD:VAF:C:PS	1|0:20:52:21:0.404:P:14708
contig_652	814740	.	A	G	20	PASS	.	GT:GQ:DP:AD:VAF:C:PS	1|0:20:53:25:0.472:P:14708
contig_652	814816	.	T	C	39.3	PASS	.	GT:GQ:DP:AD:VAF:C:PS	1|0:38:51:22:0.431373:DV:14708
contig_652	814823	.	A	G	47.1	PASS	.	GT:GQ:DP:AD:VAF:C:PS	0|1:33:52:26:0.5:DV:14708
contig_652	814828	.	A	G	51.7	PASS	.	GT:GQ:DP:AD:VAF:C:PS	0|1:46:52:25:0.480769:DV:14708
contig_652	814888	.	TTA	T	15	PASS	.	GT:GQ:DP:AD:VAF:C:PS	1|0:15:57:25:0.439:P:14708
contig_652	815336	.	G	A	36.6	PASS	.	GT:GQ:DP:AD:VAF:C:PS	1|0:37:55:20:0.363636:DV:14708
contig_652	815338	.	T	G	25.5	PASS	.	GT:GQ:DP:AD:VAF:C:PS	1|0:26:55:21:0.381818:DV:14708
contig_652	815427	.	A	T	27.5	PASS	.	GT:GQ:DP:AD:VAF:C:PS	1|0:27:56:21:0.375:DV:14708
contig_652	815433	.	C	T	24.7	PASS	.	GT:GQ:DP:AD:VAF:C:PS	1|0:25:56:22:0.392857:DV:14708
contig_652	815459	.	G	A	20	PASS	.	GT:GQ:DP:AD:VAF:C:PS	1|0:20:56:24:0.429:P:14708
contig_652	817294	.	CGGGGGGG	C	0.3	refCall	.	GT:GQ:DP:AD:VAF:C	./.:13:51:11:0.215686:DV
contig_652	817521	.	C	T	18	PASS	.	GT:GQ:DP:AD:VAF:C:PS	1|0:18:51:24:0.471:P:14708
contig_652	817564	.	A	G	21	PASS	.	GT:GQ:DP:AD:VAF:C:PS	0|1:21:49:23:0.469:P:14708
contig_652	817931	.	CA	C	2.5	refCall	.	GT:GQ:DP:AD:VAF:C	./.:4:49:8:0.163265:DV
contig_652	818150	.	A	G	19	PASS	.	GT:GQ:DP:AD:VAF:C:PS	1|0:19:49:20:0.408:P:14708
contig_652	818652	.	C	T	18	PASS	.	GT:GQ:DP:AD:VAF:C:PS	1|0:18:51:18:0.353:P:14708
contig_652	819319	.	T	C	16	PASS	.	GT:GQ:DP:AD:VAF:C:PS	1|0:16:52:19:0.365:P:14708
contig_652	819535	.	T	C	17	PASS	.	GT:GQ:DP:AD:VAF:C:PS	1|0:17:53:21:0.396:P:14708
contig_652	819677	.	G	C	16	PASS	.	GT:GQ:DP:AD:VAF:C:PS	1|0:16:53:17:0.321:P:14708
contig_652	820032	.	A	G	16	PASS	.	GT:GQ:DP:AD:VAF:C:PS	1|0:16:54:20:0.37:P:14708
contig_652	820332	.	CA	C	25.8	PASS	.	GT:GQ:DP:AD:VAF:C:PS	1|0:25:53:28:0.528302:DV:14708
contig_652	820333	.	A	AT	31	PASS	.	GT:GQ:DP:AD:VAF:C:PS	0|1:13:21:16:0.761905:DV:14708
contig_652	820660	.	TGG	T	24.8	PASS	.	GT:GQ:DP:AD:VAF:C:PS	0|1:25:56:25:0.446429:DV:14708
contig_652	821191	.	T	A	21	PASS	.	GT:GQ:DP:AD:VAF:C:PS	0|1:21:60:29:0.483:P:14708
contig_652	821305	.	G	A	23	PASS	.	GT:GQ:DP:AD:VAF:C:PS	0|1:23:56:21:0.375:P:14708
contig_652	821426	.	G	A	24	PASS	.	GT:GQ:DP:AD:VAF:C:PS	0|1:24:63:29:0.46:P:14708
contig_652	822042	.	AAATT	A	67.4	PASS	.	GT:GQ:DP:AD:VAF:C:PS	1|0:60:58:26:0.448276:DV:14708
contig_652	822050	.	T	TA	45.2	PASS	.	GT:GQ:DP:AD:VAF:C:PS	0|1:40:59:24:0.40678:DV:14708
contig_652	823464	.	A	G	21	PASS	.	GT:GQ:DP:AD:VAF:C:PS	0|1:21:58:26:0.448:P:14708
contig_652	823637	.	A	G	20	PASS	.	GT:GQ:DP:AD:VAF:C:PS	0|1:20:62:30:0.484:P:14708
contig_652	823944	.	GAT	G	13	PASS	.	GT:GQ:DP:AD:VAF:C:PS	1|0:13:63:29:0.46:P:14708
contig_652	824297	.	TG	T	0.1	refCall	.	GT:GQ:DP:AD:VAF:C	./.:15:62:12:0.193548:DV
contig_652	824302	.	G	A	0.1	refCall	.	GT:GQ:DP:AD:VAF:C	./.:19:53:13:0.245283:DV
contig_652	824650	.	T	C	18	PASS	.	GT:GQ:DP:AD:VAF:C:PS	1|0:18:72:28:0.389:P:14708
contig_652	824873	.	G	A	23	PASS	.	GT:GQ:DP:AD:VAF:C:PS	0|1:23:75:39:0.52:P:14708
contig_652	824916	.	A	C	20	PASS	.	GT:GQ:DP:AD:VAF:C:PS	1|0:20:73:32:0.438:P:14708
contig_652	825167	.	TA	T	18.5	PASS	.	GT:GQ:DP:AD:VAF:C:PS	0|1:19:67:29:0.432836:DV:14708
contig_652	825269	.	T	TATACACAG	14	PASS	.	GT:GQ:DP:AD:VAF:C:PS	0|1:14:68:19:0.279:P:14708
contig_652	825453	.	A	G	23	PASS	.	GT:GQ:DP:AD:VAF:C:PS	0|1:23:68:26:0.382:P:14708
contig_652	825474	.	A	G	16	PASS	.	GT:GQ:DP:AD:VAF:C:PS	0|1:16:70:28:0.4:P:14708
contig_652	825479	.	T	C	16	PASS	.	GT:GQ:DP:AD:VAF:C:PS	0|1:16:71:28:0.394:P:14708
contig_652	825503	.	A	G	21	PASS	.	GT:GQ:DP:AD:VAF:C:PS	0|1:21:70:28:0.4:P:14708
contig_652	827392	.	C	T	9.9	PASS	.	GT:GQ:DP:AD:VAF:C:PS	1|0:10:68:28:0.411765:DV:14708
contig_652	827414	.	G	A	21	PASS	.	GT:GQ:DP:AD:VAF:C:PS	0|1:21:70:35:0.5:P:14708
contig_652	827670	.	A	G	19	PASS	.	GT:GQ:DP:AD:VAF:C:PS	1|0:19:72:35:0.486:P:14708
contig_652	828043	.	T	C	23	PASS	.	GT:GQ:DP:AD:VAF:C:PS	0|1:23:69:33:0.478:P:14708
contig_652	828261	.	TA	T	0	refCall	.	GT:GQ:DP:AD:VAF:C	0/0:28:77:17:0.220779:DV
contig_652	828714	.	CG	C	8.3	PASS	.	GT:GQ:DP:AD:VAF:C:PS	0|1:8:77:34:0.441558:DV:14708
contig_652	828715	.	G	C	1.2	refCall	.	GT:GQ:DP:AD:VAF:C	./.:6:19:4:0.210526:DV
contig_652	828716	.	G	C	9.6	PASS	.	GT:GQ:DP:AD:VAF:C:PS	0|1:10:53:19:0.358491:DV:14708
contig_652	828771	.	G	A	17	PASS	.	GT:GQ:DP:AD:VAF:C:PS	1|0:17:72:38:0.528:P:14708
contig_652	828927	.	G	A	19	PASS	.	GT:GQ:DP:AD:VAF:C:PS	0|1:19:73:31:0.425:P:14708
contig_652	828966	.	G	A	60.8	PASS	.	GT:GQ:DP:AD:VAF:C:PS	0|1:60:71:32:0.450704:DV:14708
contig_652	829767	.	G	A	24	PASS	.	GT:GQ:DP:AD:VAF:C:PS	0|1:24:73:31:0.425:P:14708
contig_652	829858	.	T	C	19	PASS	.	GT:GQ:DP:AD:VAF:C:PS	0|1:19:73:32:0.438:P:14708
contig_652	834775	.	T	C	20	PASS	.	GT:GQ:DP:AD:VAF:C:PS	1|0:20:58:26:0.448:P:14708
contig_652	834920	.	TAAAGATTATGCC	T	58.6	PASS	.	GT:GQ:DP:AD:VAF:C:PS	0|1:56:59:23:0.38983:DV:14708
contig_652	835233	.	G	A	22	PASS	.	GT:GQ:DP:AD:VAF:C:PS	0|1:22:56:27:0.482:P:14708
contig_652	835982	.	CA	C	33.9	PASS	.	GT:GQ:DP:AD:VAF:C	1/1:31:53:36:0.679245:DV
contig_652	836385	.	A	C	19	PASS	.	GT:GQ:DP:AD:VAF:C:PS	1|0:19:48:22:0.458:P:14708
contig_652	837706	.	T	A	19	PASS	.	GT:GQ:DP:AD:VAF:C:PS	0|1:19:52:22:0.423:P:14708
contig_652	837864	.	C	T	17	PASS	.	GT:GQ:DP:AD:VAF:C:PS	1|0:17:47:21:0.447:P:14708
contig_652	837984	.	T	C	20	PASS	.	GT:GQ:DP:AD:VAF:C:PS	0|1:20:50:22:0.44:P:14708
contig_652	840992	.	G	C	0.1	refCall	.	GT:GQ:DP:AD:VAF:C	./.:17:46:21:0.456522:DV
contig_652	841025	.	G	A	2.7	refCall	.	GT:GQ:DP:AD:VAF:C	./.:3:53:35:0.660377:DV
contig_652	841041	.	GAT	G	0.3	refCall	.	GT:GQ:DP:AD:VAF:C	./.:11:50:18:0.36:DV
contig_652	841275	.	C	T	13.6	PASS	.	GT:GQ:DP:AD:VAF:C	0/1:14:59:21:0.355932:DV
contig_652	841515	.	G	A	24.6	PASS	.	GT:GQ:DP:AD:VAF:C	0/1:12:62:37:0.596774:DV
contig_652	841617	.	T	C	15.9	PASS	.	GT:GQ:DP:AD:VAF:C	0/1:16:63:22:0.349206:DV
contig_652	841693	.	A	G	25	PASS	.	GT:GQ:DP:AD:VAF:C	0/1:5:58:35:0.603448:DV
contig_652	842049	.	G	T	0.1	refCall	.	GT:GQ:DP:AD:VAF:C	./.:16:66:24:0.363636:DV
contig_652	842118	.	C	A	2.4	refCall	.	GT:GQ:DP:AD:VAF:C	./.:4:67:24:0.358209:DV
contig_652	842209	.	T	C	9.6	PASS	.	GT:GQ:DP:AD:VAF:C	0/1:10:68:25:0.367647:DV
contig_652	842249	.	G	T	11.2	PASS	.	GT:GQ:DP:AD:VAF:C	0/1:11:67:25:0.373134:DV
contig_652	842333	.	TGATTATTTAATATTTTGGATTATTTG	T	7.3	PASS	.	GT:GQ:DP:AD:VAF:C:PS	1|0:7:67:13:0.19403:DV:14708
contig_652	842350	.	GGATTATTTGGATTATTTAATATTTT	G	0	refCall	.	GT:GQ:DP:AD:VAF:C	0/0:30:47:8:0.170213:DV
contig_652	842376	.	AG	A	19.1	PASS	.	GT:GQ:DP:AD:VAF:C	1/1:17:62:36:0.580645:DV
contig_652	842380	.	G	A	28.7	PASS	.	GT:GQ:DP:AD:VAF:C	1/1:24:59:37:0.627119:DV
contig_652	842384	.	C	T	12.7	PASS	.	GT:GQ:DP:AD:VAF:C	0/1:3:67:38:0.567164:DV
contig_652	842486	.	GA	G	13.9	PASS	.	GT:GQ:DP:AD:VAF:C:PS	0|1:9:64:35:0.546875:DV:14708
contig_652	842603	.	T	G	4.7	PASS	.	GT:GQ:DP:AD:VAF:C	0/1:5:55:20:0.363636:DV
contig_652	842708	.	G	A	18.5	PASS	.	GT:GQ:DP:AD:VAF:C	0/1:18:68:36:0.529412:DV
contig_652	843020	.	T	C	22.5	PASS	.	GT:GQ:DP:AD:VAF:C	0/1:13:66:32:0.484848:DV
contig_652	843025	.	C	A	9.2	PASS	.	GT:GQ:DP:AD:VAF:C	0/1:9:68:32:0.470588:DV
contig_652	843103	.	T	C	4.2	PASS	.	GT:GQ:DP:AD:VAF:C	0/1:4:69:30:0.434783:DV
contig_652	843236	.	G	A	1.8	refCall	.	GT:GQ:DP:AD:VAF:C	./.:5:67:32:0.477612:DV
contig_652	843315	.	C	T	4	PASS	.	GT:GQ:DP:AD:VAF:C	0/1:4:64:29:0.453125:DV
contig_652	843339	.	A	T	15.7	PASS	.	GT:GQ:DP:AD:VAF:C	0/1:16:67:29:0.432836:DV
contig_652	843364	.	T	C	27	PASS	.	GT:GQ:DP:AD:VAF:C	0/1:9:64:31:0.484375:DV
contig_652	843423	.	T	G	12.2	PASS	.	GT:GQ:DP:AD:VAF:C	0/1:12:63:22:0.349206:DV
contig_652	843665	.	C	T	5.6	PASS	.	GT:GQ:DP:AD:VAF:C	0/1:6:68:27:0.397059:DV
contig_652	843741	.	G	A	20.8	PASS	.	GT:GQ:DP:AD:VAF:C	0/1:21:67:35:0.522388:DV
contig_652	843749	.	T	C	0.7	refCall	.	GT:GQ:DP:AD:VAF:C	./.:8:66:24:0.363636:DV
contig_652	843835	.	GATT	G	16	PASS	.	GT:GQ:DP:AD:VAF:C:PS	1|0:16:66:24:0.364:P:14708
contig_652	843857	.	C	T	0	refCall	.	GT:GQ:DP:AD:VAF:C	0/0:21:64:25:0.390625:DV
contig_652	843859	.	T	C	0	refCall	.	GT:GQ:DP:AD:VAF:C	0/0:22:68:24:0.352941:DV
contig_652	843862	.	A	G	0.1	refCall	.	GT:GQ:DP:AD:VAF:C	./.:19:68:24:0.352941:DV
contig_652	843887	.	C	T	0.1	refCall	.	GT:GQ:DP:AD:VAF:C	./.:17:69:27:0.391304:DV
contig_652	843888	.	AAGT	A	0.6	refCall	.	GT:GQ:DP:AD:VAF:C	./.:9:68:26:0.382353:DV
contig_652	843897	.	T	G	2.4	refCall	.	GT:GQ:DP:AD:VAF:C	./.:4:71:38:0.535211:DV
contig_652	843902	.	C	A	0.5	refCall	.	GT:GQ:DP:AD:VAF:C	./.:10:70:35:0.5:DV
contig_652	843908	.	T	A	0.1	refCall	.	GT:GQ:DP:AD:VAF:C	./.:16:72:35:0.486111:DV
contig_652	843929	.	C	T	0.8	refCall	.	GT:GQ:DP:AD:VAF:C	./.:8:70:28:0.4:DV
contig_652	843946	.	A	G	1.1	refCall	.	GT:GQ:DP:AD:VAF:C	./.:6:73:29:0.39726:DV
contig_652	843981	.	TGATTATTTATATTTTGGATTATTTG	T	18.7	PASS	.	GT:GQ:DP:AD:VAF:C:PS	0|1:10:72:27:0.375:DV:14708
contig_652	844022	.	TA	T	0.2	refCall	.	GT:GQ:DP:AD:VAF:C	./.:13:70:26:0.371429:DV
contig_652	844025	.	T	G	3.3	PASS	.	GT:GQ:DP:AD:VAF:C	0/1:3:71:28:0.394366:DV
contig_652	844027	.	T	G	3.5	PASS	.	GT:GQ:DP:AD:VAF:C	0/1:3:63:30:0.47619:DV
contig_652	844030	.	T	C	1	refCall	.	GT:GQ:DP:AD:VAF:C	./.:7:63:29:0.460317:DV
contig_652	844133	.	A	AG	16.1	PASS	.	GT:GQ:DP:AD:VAF:C:PS	0|1:16:71:18:0.253521:DV:14708
contig_652	844248	.	T	G	18	PASS	.	GT:GQ:DP:AD:VAF:C:PS	1|0:18:69:25:0.362:P:14708
contig_652	844353	.	A	G	17	PASS	.	GT:GQ:DP:AD:VAF:C:PS	0|1:17:68:38:0.559:P:14708
contig_652	844665	.	T	C	18.4	PASS	.	GT:GQ:DP:AD:VAF:C	0/1:18:64:23:0.359375:DV
contig_652	844670	.	C	A	15.5	PASS	.	GT:GQ:DP:AD:VAF:C:PS	1|0:14:66:27:0.409091:DV:14708
contig_652	844684	.	G	A	5.6	PASS	.	GT:GQ:DP:AD:VAF:C	0/1:5:64:29:0.453125:DV
contig_652	844685	.	C	T	8.6	PASS	.	GT:GQ:DP:AD:VAF:C	0/1:9:64:15:0.234375:DV
contig_652	844748	.	C	T	19.7	PASS	.	GT:GQ:DP:AD:VAF:C	0/1:19:63:25:0.396825:DV
contig_652	844758	.	T	A	19.4	PASS	.	GT:GQ:DP:AD:VAF:C	0/1:19:62:21:0.33871:DV
contig_652	844881	.	A	G	23.4	PASS	.	GT:GQ:DP:AD:VAF:C	0/1:22:62:37:0.596774:DV
contig_652	844960	.	T	C	17	PASS	.	GT:GQ:DP:AD:VAF:C	0/1:17:62:22:0.354839:DV
contig_652	844984	.	T	A	21.2	PASS	.	GT:GQ:DP:AD:VAF:C	0/1:20:60:21:0.35:DV
contig_652	845009	.	T	C	21.4	PASS	.	GT:GQ:DP:AD:VAF:C	0/1:20:57:17:0.298246:DV
contig_652	845041	.	T	C	2	refCall	.	GT:GQ:DP:AD:VAF:C	./.:4:57:10:0.175439:DV
contig_652	845068	.	T	G	15.2	PASS	.	GT:GQ:DP:AD:VAF:C:PS	1|0:15:56:20:0.357143:DV:14708
contig_652	845119	.	T	A	0	refCall	.	GT:GQ:DP:AD:VAF:C	0/0:23:58:13:0.224138:DV
contig_652	845167	.	G	A	0.2	refCall	.	GT:GQ:DP:AD:VAF:C	./.:14:57:13:0.22807:DV
contig_652	845173	.	G	A	20.3	PASS	.	GT:GQ:DP:AD:VAF:C:PS	1|0:20:55:19:0.345455:DV:14708
contig_652	845211	.	T	C	0.3	refCall	.	GT:GQ:DP:AD:VAF:C	./.:12:54:14:0.259259:DV
contig_652	845258	.	G	C	0.1	refCall	.	GT:GQ:DP:AD:VAF:C	./.:19:50:13:0.26:DV
contig_652	845259	.	G	C	0.1	refCall	.	GT:GQ:DP:AD:VAF:C	./.:18:51:13:0.254902:DV
contig_652	845260	.	A	G	0	refCall	.	GT:GQ:DP:AD:VAF:C	0/0:23:51:13:0.254902:DV
contig_652	845271	.	G	C	0	refCall	.	GT:GQ:DP:AD:VAF:C	0/0:24:49:11:0.22449:DV
contig_652	845315	.	C	T	0	refCall	.	GT:GQ:DP:AD:VAF:C	0/0:21:50:14:0.28:DV
contig_652	845319	.	CGA	C	0.1	refCall	.	GT:GQ:DP:AD:VAF:C	./.:19:52:14:0.269231:DV
contig_652	845329	.	T	C	0	refCall	.	GT:GQ:DP:AD:VAF:C	0/0:20:51:14:0.27451:DV
contig_652	845335	.	T	C	0	refCall	.	GT:GQ:DP:AD:VAF:C	0/0:25:51:13:0.254902:DV
contig_652	845386	.	A	G	22.5	PASS	.	GT:GQ:DP:AD:VAF:C	0/1:20:49:16:0.326531:DV
contig_652	845396	.	C	T	0	refCall	.	GT:GQ:DP:AD:VAF:C	0/0:23:50:15:0.3:DV
contig_652	845406	.	C	G	0.1	refCall	.	GT:GQ:DP:AD:VAF:C	./.:18:49:14:0.285714:DV
contig_652	845416	.	G	C	0.1	refCall	.	GT:GQ:DP:AD:VAF:C	./.:17:50:14:0.28:DV
contig_652	845445	.	C	T	0.2	refCall	.	GT:GQ:DP:AD:VAF:C	./.:13:48:9:0.1875:DV
contig_652	845450	.	C	T	2.1	refCall	.	GT:GQ:DP:AD:VAF:C	./.:4:48:14:0.291667:DV
contig_652	845480	.	G	GATT	0.2	refCall	.	GT:GQ:DP:AD:VAF:C	./.:14:49:11:0.22449:DV
contig_652	845489	.	A	G	0.3	refCall	.	GT:GQ:DP:AD:VAF:C	./.:12:48:14:0.291667:DV
contig_652	845490	.	C	A	16	PASS	.	GT:GQ:DP:AD:VAF:C:PS	1|0:8:49:18:0.367347:DV:14708
contig_652	845496	.	G	A	0.1	refCall	.	GT:GQ:DP:AD:VAF:C	./.:15:49:15:0.306122:DV
contig_652	845499	.	C	T	5	PASS	.	GT:GQ:DP:AD:VAF:C:PS	1|0:4:48:20:0.416667:DV:14708
contig_652	845501	.	C	T	0.7	refCall	.	GT:GQ:DP:AD:VAF:C	./.:8:46:13:0.282609:DV
contig_652	845505	.	T	C	12.1	PASS	.	GT:GQ:DP:AD:VAF:C:PS	1|0:8:47:26:0.553191:DV:14708
contig_652	845529	.	TCA	T	9.6	PASS	.	GT:GQ:DP:AD:VAF:C:PS	1|0:9:64:20:0.3125:DV:14708
contig_652	845532	.	AGT	A	9.4	PASS	.	GT:GQ:DP:AD:VAF:C:PS	1|0:9:63:20:0.31746:DV:14708
contig_652	845540	.	G	T	13.6	PASS	.	GT:GQ:DP:AD:VAF:C	0/1:13:64:30:0.46875:DV
contig_652	845545	.	A	C	12.6	PASS	.	GT:GQ:DP:AD:VAF:C	0/1:12:63:25:0.396825:DV
contig_652	845551	.	A	T	14	PASS	.	GT:GQ:DP:AD:VAF:C	0/1:14:64:27:0.421875:DV
contig_652	845576	.	A	C	0	refCall	.	GT:GQ:DP:AD:VAF:C	0/0:27:65:16:0.246154:DV
contig_652	845577	.	A	G	0	refCall	.	GT:GQ:DP:AD:VAF:C	0/0:25:67:15:0.223881:DV
contig_652	845578	.	A	G	0	refCall	.	GT:GQ:DP:AD:VAF:C	0/0:26:67:16:0.238806:DV
contig_652	845583	.	A	G	0.1	refCall	.	GT:GQ:DP:AD:VAF:C	./.:16:65:16:0.246154:DV
contig_652	845607	.	A	T	0	refCall	.	GT:GQ:DP:AD:VAF:C	0/0:21:70:19:0.271429:DV
contig_652	845620	.	G	A	0	refCall	.	GT:GQ:DP:AD:VAF:C	0/0:24:58:19:0.327586:DV
contig_652	845624	.	T	C	0	refCall	.	GT:GQ:DP:AD:VAF:C	0/0:26:68:21:0.308824:DV
contig_652	845625	.	G	A	0	refCall	.	GT:GQ:DP:AD:VAF:C	0/0:27:69:18:0.26087:DV
contig_652	845635	.	T	C	0	refCall	.	GT:GQ:DP:AD:VAF:C	0/0:22:69:18:0.26087:DV
contig_652	845641	.	A	G	17.7	PASS	.	GT:GQ:DP:AD:VAF:C:PS	1|0:7:62:33:0.532258:DV:14708
contig_652	845665	.	C	T	6.6	PASS	.	GT:GQ:DP:AD:VAF:C:PS	1|0:6:65:18:0.276923:DV:14708
contig_652	845669	.	A	C	0	refCall	.	GT:GQ:DP:AD:VAF:C	0/0:28:67:20:0.298507:DV
contig_652	845679	.	G	A	0	refCall	.	GT:GQ:DP:AD:VAF:C	0/0:21:67:18:0.268657:DV
contig_652	845697	.	T	G,A	30.9	PASS	.	GT:GQ:DP:AD:VAF:C	1/2:4:65:25,16:0.384615,0.246154:DV
contig_652	845718	.	A	T	0	refCall	.	GT:GQ:DP:AD:VAF:C	0/0:26:58:19:0.327586:DV
contig_652	845719	.	G	T	0	refCall	.	GT:GQ:DP:AD:VAF:C	0/0:28:59:19:0.322034:DV
contig_652	845729	.	A	G	0	refCall	.	GT:GQ:DP:AD:VAF:C	0/0:29:67:18:0.268657:DV
contig_652	845730	.	A	G	0	refCall	.	GT:GQ:DP:AD:VAF:C	0/0:25:68:18:0.264706:DV
contig_652	845731	.	C	T	0	refCall	.	GT:GQ:DP:AD:VAF:C	0/0:29:68:19:0.279412:DV
contig_652	845736	.	G	A	0.3	refCall	.	GT:GQ:DP:AD:VAF:C	./.:12:68:18:0.264706:DV
contig_652	845738	.	C	G	2	refCall	.	GT:GQ:DP:AD:VAF:C	./.:4:67:18:0.268657:DV
contig_652	845747	.	T	A	0	refCall	.	GT:GQ:DP:AD:VAF:C	0/0:27:67:17:0.253731:DV
contig_652	845767	.	A	T	0	refCall	.	GT:GQ:DP:AD:VAF:C	0/0:26:67:17:0.253731:DV
contig_652	845768	.	GA	G	11.2	PASS	.	GT:GQ:DP:AD:VAF:C:PS	1|0:11:67:17:0.253731:DV:14708
contig_652	845771	.	ATAT	A	0	refCall	.	GT:GQ:DP:AD:VAF:C	0/0:30:69:18:0.26087:DV
contig_652	845786	.	G	T	0	refCall	.	GT:GQ:DP:AD:VAF:C	0/0:24:68:18:0.264706:DV
contig_652	845800	.	A	T	0	refCall	.	GT:GQ:DP:AD:VAF:C	0/0:29:70:19:0.271429:DV
contig_652	845802	.	C	T	0	refCall	.	GT:GQ:DP:AD:VAF:C	0/0:32:69:19:0.275362:DV
contig_652	845806	.	G	A	0	refCall	.	GT:GQ:DP:AD:VAF:C	0/0:33:70:20:0.285714:DV
contig_652	845807	.	C	T	20.3	PASS	.	GT:GQ:DP:AD:VAF:C	0/1:17:70:30:0.428571:DV
contig_652	845816	.	T	A	0	refCall	.	GT:GQ:DP:AD:VAF:C	0/0:34:69:17:0.246377:DV
contig_652	845821	.	A	T	0	refCall	.	GT:GQ:DP:AD:VAF:C	0/0:31:70:18:0.257143:DV
contig_652	845823	.	A	G	16.3	PASS	.	GT:GQ:DP:AD:VAF:C	0/1:15:70:29:0.414286:DV
contig_652	845825	.	A	C	0	refCall	.	GT:GQ:DP:AD:VAF:C	0/0:31:67:15:0.223881:DV
contig_652	845826	.	C	T	8	PASS	.	GT:GQ:DP:AD:VAF:C:PS	1|0:8:69:19:0.275362:DV:14708
contig_652	845827	.	T	C	0	refCall	.	GT:GQ:DP:AD:VAF:C	0/0:24:69:17:0.246377:DV
contig_652	845839	.	T	A	0	refCall	.	GT:GQ:DP:AD:VAF:C	0/0:34:71:17:0.239437:DV
contig_652	845840	.	C	T	0	refCall	.	GT:GQ:DP:AD:VAF:C	0/0:31:63:17:0.269841:DV
contig_652	845841	.	C	T	0	refCall	.	GT:GQ:DP:AD:VAF:C	0/0:29:68:19:0.279412:DV
contig_652	845842	.	C	T	0	refCall	.	GT:GQ:DP:AD:VAF:C	0/0:26:69:20:0.289855:DV
contig_652	845860	.	G	A	0	refCall	.	GT:GQ:DP:AD:VAF:C	0/0:34:74:20:0.27027:DV
contig_652	845885	.	T	G	3.3	PASS	.	GT:GQ:DP:AD:VAF:C:PS	1|0:3:73:22:0.30137:DV:14708
contig_652	845896	.	C	A	0	refCall	.	GT:GQ:DP:AD:VAF:C	0/0:35:74:20:0.27027:DV
contig_652	845900	.	A	G	0	refCall	.	GT:GQ:DP:AD:VAF:C	0/0:34:73:19:0.260274:DV
contig_652	845919	.	T	C	0	refCall	.	GT:GQ:DP:AD:VAF:C	0/0:35:75:20:0.266667:DV
contig_652	845936	.	T	A	0	refCall	.	GT:GQ:DP:AD:VAF:C	0/0:31:74:20:0.27027:DV
contig_652	845962	.	A	T	0	refCall	.	GT:GQ:DP:AD:VAF:C	0/0:25:72:21:0.291667:DV
contig_652	845963	.	A	T	0	refCall	.	GT:GQ:DP:AD:VAF:C	0/0:26:76:21:0.276316:DV
contig_652	846009	.	G	C	0	refCall	.	GT:GQ:DP:AD:VAF:C	0/0:29:77:19:0.246753:DV
contig_652	846028	.	T	C	0	refCall	.	GT:GQ:DP:AD:VAF:C	0/0:25:75:20:0.266667:DV
contig_652	846039	.	T	G	0	refCall	.	GT:GQ:DP:AD:VAF:C	0/0:26:78:21:0.269231:DV
contig_652	846047	.	G	C	0	refCall	.	GT:GQ:DP:AD:VAF:C	0/0:26:74:20:0.27027:DV
contig_652	846068	.	G	A	0	refCall	.	GT:GQ:DP:AD:VAF:C	0/0:25:81:22:0.271605:DV
contig_652	846077	.	A	G	0	refCall	.	GT:GQ:DP:AD:VAF:C	0/0:24:83:21:0.253012:DV
contig_652	846095	.	C	G	0	refCall	.	GT:GQ:DP:AD:VAF:C	0/0:21:83:22:0.26506:DV
contig_652	846127	.	C	T	5.8	PASS	.	GT:GQ:DP:AD:VAF:C:PS	1|0:5:80:27:0.3375:DV:14708
contig_652	846132	.	C	T	0	refCall	.	GT:GQ:DP:AD:VAF:C	0/0:27:81:20:0.246914:DV
contig_652	846146	.	T	C	0	refCall	.	GT:GQ:DP:AD:VAF:C	0/0:31:84:21:0.25:DV
contig_652	846152	.	T	C	0	refCall	.	GT:GQ:DP:AD:VAF:C	0/0:31:84:21:0.25:DV
contig_652	846168	.	T	C	1.9	refCall	.	GT:GQ:DP:AD:VAF:C	./.:5:89:24:0.269663:DV
contig_652	846185	.	A	T	0.2	refCall	.	GT:GQ:DP:AD:VAF:C	./.:14:88:22:0.25:DV
contig_652	846192	.	A	ATT	0.4	refCall	.	GT:GQ:DP:AD:VAF:C	./.:10:90:22:0.244444:DV
contig_652	846205	.	G	GA	0.1	refCall	.	GT:GQ:DP:AD:VAF:C	./.:16:88:21:0.238636:DV
contig_652	846207	.	C	A	0.5	refCall	.	GT:GQ:DP:AD:VAF:C	./.:9:88:24:0.272727:DV
contig_652	846211	.	T	C	9.9	PASS	.	GT:GQ:DP:AD:VAF:C:PS	1|0:10:89:22:0.247191:DV:14708
contig_652	846213	.	C	T	2.2	refCall	.	GT:GQ:DP:AD:VAF:C	./.:4:87:28:0.321839:DV
contig_652	846223	.	C	G	0.3	refCall	.	GT:GQ:DP:AD:VAF:C	./.:12:88:25:0.284091:DV
contig_652	846250	.	TTTA	T	5.4	PASS	.	GT:GQ:DP:AD:VAF:C:PS	0|1:5:87:21:0.241379:DV:14708
contig_652	846311	.	G	A	8.6	PASS	.	GT:GQ:DP:AD:VAF:C:PS	0|1:9:86:27:0.313953:DV:14708
contig_652	846326	.	C	T	10	PASS	.	GT:GQ:DP:AD:VAF:C:PS	0|1:10:74:26:0.351351:DV:14708
contig_652	846530	.	C	T	5.3	PASS	.	GT:GQ:DP:AD:VAF:C	0/1:5:79:25:0.316456:DV
contig_652	846611	.	G	A	19	PASS	.	GT:GQ:DP:AD:VAF:C:PS	0|1:19:86:30:0.349:P:14708
contig_652	846646	.	C	T	1.6	refCall	.	GT:GQ:DP:AD:VAF:C	./.:5:86:23:0.267442:DV
contig_652	846755	.	T	G	11.4	PASS	.	GT:GQ:DP:AD:VAF:C	0/1:11:85:28:0.329412:DV
contig_652	846781	.	C	A	17	PASS	.	GT:GQ:DP:AD:VAF:C:PS	0|1:17:84:30:0.357:P:14708
contig_652	846798	.	C	G	18	PASS	.	GT:GQ:DP:AD:VAF:C:PS	0|1:18:84:29:0.345:P:14708
contig_652	846866	.	CGA	C	17	PASS	.	GT:GQ:DP:AD:VAF:C:PS	0|1:17:82:28:0.341:P:14708
contig_652	846890	.	C	A	17	PASS	.	GT:GQ:DP:AD:VAF:C:PS	0|1:17:78:25:0.321:P:14708
contig_652	846917	.	G	A	11.9	PASS	.	GT:GQ:DP:AD:VAF:C	0/1:11:83:29:0.349398:DV
contig_652	846943	.	A	AAC	13	PASS	.	GT:GQ:DP:AD:VAF:C:PS	0|1:13:85:30:0.353:P:14708
contig_652	847009	.	A	AAT	14	PASS	.	GT:GQ:DP:AD:VAF:C:PS	0|1:14:89:31:0.348:P:14708
contig_652	847096	.	C	T	1.5	refCall	.	GT:GQ:DP:AD:VAF:C	./.:5:86:23:0.267442:DV
contig_652	847097	.	C	T	2	refCall	.	GT:GQ:DP:AD:VAF:C	./.:4:86:24:0.27907:DV
contig_652	847195	.	A	T	5.4	PASS	.	GT:GQ:DP:AD:VAF:C	0/1:5:91:29:0.318681:DV
contig_652	847324	.	G	A	23	PASS	.	GT:GQ:DP:AD:VAF:C:PS	0|1:23:92:40:0.435:P:14708
contig_652	847352	.	G	A	21	PASS	.	GT:GQ:DP:AD:VAF:C:PS	0|1:21:90:42:0.467:P:14708
contig_652	847407	.	A	G	16	PASS	.	GT:GQ:DP:AD:VAF:C:PS	0|1:16:94:38:0.404:P:14708
contig_652	847520	.	G	A	23	PASS	.	GT:GQ:DP:AD:VAF:C:PS	0|1:23:88:38:0.432:P:14708
contig_652	847579	.	G	A	3.1	PASS	.	GT:GQ:DP:AD:VAF:C:PS	1|0:3:89:27:0.303371:DV:14708
contig_652	847668	.	C	T	0.7	refCall	.	GT:GQ:DP:AD:VAF:C	./.:8:89:29:0.325843:DV
contig_652	847673	.	T	C	0.1	refCall	.	GT:GQ:DP:AD:VAF:C	./.:18:87:19:0.218391:DV
contig_652	847686	.	G	A	1.9	refCall	.	GT:GQ:DP:AD:VAF:C	./.:5:88:32:0.363636:DV
contig_652	847689	.	T	C	1.2	refCall	.	GT:GQ:DP:AD:VAF:C	./.:6:86:32:0.372093:DV
contig_652	847771	.	A	C	22	PASS	.	GT:GQ:DP:AD:VAF:C:PS	0|1:22:91:47:0.516:P:14708
contig_652	847808	.	T	C	20	PASS	.	GT:GQ:DP:AD:VAF:C:PS	0|1:20:91:39:0.429:P:14708
contig_652	848059	.	C	T	2.6	refCall	.	GT:GQ:DP:AD:VAF:C	./.:3:97:28:0.28866:DV
contig_652	848110	.	C	T	0.5	refCall	.	GT:GQ:DP:AD:VAF:C	./.:9:93:31:0.333333:DV
contig_652	848293	.	A	C	6.2	PASS	.	GT:GQ:DP:AD:VAF:C	0/1:6:97:28:0.28866:DV
contig_652	848294	.	C	T	5.2	PASS	.	GT:GQ:DP:AD:VAF:C	0/1:5:96:32:0.333333:DV
contig_652	848302	.	C	T	17	PASS	.	GT:GQ:DP:AD:VAF:C:PS	0|1:17:96:57:0.594:P:14708
contig_652	848336	.	G	A	21	PASS	.	GT:GQ:DP:AD:VAF:C:PS	0|1:21:93:56:0.602:P:14708
contig_652	848538	.	C	T	1	refCall	.	GT:GQ:DP:AD:VAF:C	./.:7:88:24:0.272727:DV
contig_652	848612	.	T	C	0.6	refCall	.	GT:GQ:DP:AD:VAF:C	./.:9:71:16:0.225352:DV
contig_652	848615	.	A	T	0.5	refCall	.	GT:GQ:DP:AD:VAF:C	./.:10:54:12:0.222222:DV
contig_652	848618	.	A	T	0	refCall	.	GT:GQ:DP:AD:VAF:C	0/0:22:76:0:0:DV
contig_652	848753	.	T	A	0	refCall	.	GT:GQ:DP:AD:VAF:C	0/0:25:67:23:0.343284:DV
contig_652	849005	.	G	T	33	PASS	.	GT:GQ:DP:AD:VAF:C:PS	0|1:14:55:40:0.727273:DV:14708
contig_652	849275	.	A	C	41.6	PASS	.	GT:GQ:DP:AD:VAF:C	1/1:18:51:42:0.823529:DV
contig_652	849389	.	A	G	39.1	PASS	.	GT:GQ:DP:AD:VAF:C	1/1:13:47:39:0.829787:DV
contig_652	849486	.	C	T	0	refCall	.	GT:GQ:DP:AD:VAF:C	0/0:21:46:0:0:DV
contig_652	849578	.	T	C	0.2	refCall	.	GT:GQ:DP:AD:VAF:C	./.:15:43:8:0.186047:DV
contig_652	849605	.	G	A	1.2	refCall	.	GT:GQ:DP:AD:VAF:C	./.:6:42:9:0.214286:DV
contig_652	849611	.	T	G	23	PASS	.	GT:GQ:DP:AD:VAF:C:PS	0|1:5:43:28:0.651163:DV:14708
contig_652	849616	.	C	A	21.2	PASS	.	GT:GQ:DP:AD:VAF:C:PS	0|1:4:39:26:0.666667:DV:14708
contig_652	849686	.	A	AT	0.2	refCall	.	GT:GQ:DP:AD:VAF:C	./.:14:39:8:0.205128:DV
contig_652	849875	.	T	G	17.8	PASS	.	GT:GQ:DP:AD:VAF:C:PS	0|1:9:42:29:0.690476:DV:14708
contig_652	849887	.	G	C	17	PASS	.	GT:GQ:DP:AD:VAF:C:PS	0|1:17:42:27:0.643:P:14708
contig_652	849896	.	G	A	2.7	refCall	.	GT:GQ:DP:AD:VAF:C	./.:3:42:7:0.166667:DV
contig_652	849927	.	A	G	22.2	PASS	.	GT:GQ:DP:AD:VAF:C:PS	0|1:11:42:27:0.642857:DV:14708
contig_652	849929	.	A	G	25	PASS	.	GT:GQ:DP:AD:VAF:C:PS	0|1:7:42:29:0.690476:DV:14708
contig_652	849948	.	AATGTAACTAATTAT	A	34	PASS	.	GT:GQ:DP:AD:VAF:C	1/1:17:38:29:0.763158:DV
contig_652	850056	.	T	G	27.5	PASS	.	GT:GQ:DP:AD:VAF:C:PS	0|1:6:44:32:0.727273:DV:14708
contig_652	850428	.	G	C	0.1	refCall	.	GT:GQ:DP:AD:VAF:C	./.:18:43:10:0.232558:DV
contig_652	850485	.	A	T	0	refCall	.	GT:GQ:DP:AD:VAF:C	0/0:20:42:8:0.190476:DV
contig_652	850505	.	A	G	0.1	refCall	.	GT:GQ:DP:AD:VAF:C	./.:15:43:9:0.209302:DV
contig_652	850570	.	T	C	0	refCall	.	GT:GQ:DP:AD:VAF:C	0/0:21:43:8:0.186047:DV
contig_652	850777	.	C	T	0	refCall	.	GT:GQ:DP:AD:VAF:C	0/0:28:43:9:0.209302:DV
contig_652	850835	.	T	C	0	refCall	.	GT:GQ:DP:AD:VAF:C	0/0:34:44:8:0.181818:DV
contig_652	850982	.	A	G	0	refCall	.	GT:GQ:DP:AD:VAF:C	0/0:24:39:7:0.179487:DV
contig_652	851061	.	A	G	0	refCall	.	GT:GQ:DP:AD:VAF:C	0/0:28:35:7:0.2:DV
contig_652	851063	.	G	A	0	refCall	.	GT:GQ:DP:AD:VAF:C	0/0:28:34:7:0.205882:DV
contig_652	851428	.	T	TAA,A	3	PASS	.	GT:GQ:DP:AD:VAF:C	1/1:3:10:8,2:0.8,0.2:P
contig_652	851434	.	A	ATT	2	refCall	.	GT:GQ:DP:AD:VAF:C	0/0:2:10:7:0.7:P
contig_652	851438	.	C	A	1	refCall	.	GT:GQ:DP:AD:VAF:C	0/0:1:4:3:0.75:P
contig_652	851440	.	T	TA	2	refCall	.	GT:GQ:DP:AD:VAF:C	0/0:2:10:6:0.6:P
contig_652	851496	.	A	G	10	PASS	.	GT:GQ:DP:AD:VAF:C:PS	0|1:10:8:4:0.5:P:14708
contig_652	851497	.	C	T	6	PASS	.	GT:GQ:DP:AD:VAF:C:PS	0|1:6:8:4:0.5:P:14708
contig_653	54	.	T	C	1	refCall	.	GT:GQ:DP:AD:VAF:C	0/0:1:4:2:0.5:P
contig_653	87	.	G	A	1	refCall	.	GT:GQ:DP:AD:VAF:C	0/0:1:5:2:0.4:P
contig_653	408	.	C	T	0.2	refCall	.	GT:GQ:DP:AD:VAF:C	./.:13:6:3:0.5:DV
contig_653	418	.	C	T	0.2	refCall	.	GT:GQ:DP:AD:VAF:C	./.:14:6:3:0.5:DV
contig_653	421	.	G	A	0.4	refCall	.	GT:GQ:DP:AD:VAF:C	./.:11:6:3:0.5:DV
contig_653	424	.	G	A	1.2	refCall	.	GT:GQ:DP:AD:VAF:C	./.:6:6:4:0.666667:DV
contig_653	453	.	T	C	2	refCall	.	GT:GQ:DP:AD:VAF:C	./.:4:6:4:0.666667:DV
contig_653	467	.	A	C	0.8	refCall	.	GT:GQ:DP:AD:VAF:C	./.:8:6:3:0.5:DV
contig_653	476	.	T	C	0.6	refCall	.	GT:GQ:DP:AD:VAF:C	./.:9:4:3:0.75:DV
contig_653	513	.	C	CCT	1.3	refCall	.	GT:GQ:DP:AD:VAF:C	./.:6:5:3:0.6:DV
contig_653	514	.	T	TC	3.2	refCall	.	GT:GQ:DP:AD:VAF:C	./.:3:5:3:0.6:DV
contig_653	561	.	T	C	7.6	PASS	.	GT:GQ:DP:AD:VAF:C	1/1:4:7:4:0.571429:DV
contig_653	570	.	T	C	10.6	PASS	.	GT:GQ:DP:AD:VAF:C	1/1:4:7:5:0.714286:DV
contig_653	713	.	C	T	1.9	refCall	.	GT:GQ:DP:AD:VAF:C	./.:5:7:2:0.285714:DV
contig_653	716	.	G	A	22.8	PASS	.	GT:GQ:DP:AD:VAF:C	1/1:7:7:5:0.714286:DV
contig_653	820	.	C	G	12.4	PASS	.	GT:GQ:DP:AD:VAF:C	1/1:4:7:5:0.714286:DV
contig_653	868	.	C	T	2.1	refCall	.	GT:GQ:DP:AD:VAF:C	./.:4:5:3:0.6:DV
contig_653	910	.	G	A	10.5	PASS	.	GT:GQ:DP:AD:VAF:C	1/1:3:7:5:0.714286:DV
contig_653	928	.	C	CGA	0.8	refCall	.	GT:GQ:DP:AD:VAF:C	./.:8:7:5:0.714286:DV
contig_653	940	.	T	C	11.2	PASS	.	GT:GQ:DP:AD:VAF:C	1/1:5:7:5:0.714286:DV
contig_653	944	.	T	G	3.6	PASS	.	GT:GQ:DP:AD:VAF:C	0/1:3:7:2:0.285714:DV
contig_653	1034	.	G	A	19.7	PASS	.	GT:GQ:DP:AD:VAF:C	1/1:8:7:5:0.714286:DV
contig_653	1126	.	C	T	21.3	PASS	.	GT:GQ:DP:AD:VAF:C	1/1:8:9:7:0.777778:DV
contig_653	1127	.	G	A	23.8	PASS	.	GT:GQ:DP:AD:VAF:C	1/1:8:9:7:0.777778:DV
contig_653	1202	.	T	C	27.7	PASS	.	GT:GQ:DP:AD:VAF:C	1/1:14:13:10:0.769231:DV
contig_653	1275	.	G	A	22.5	PASS	.	GT:GQ:DP:AD:VAF:C:PS	1|0:4:14:10:0.714286:DV:1274
contig_653	1403	.	G	A	1.6	refCall	.	GT:GQ:DP:AD:VAF:C	./.:5:24:8:0.333333:DV
contig_653	1503	.	T	C	1.5	refCall	.	GT:GQ:DP:AD:VAF:C	./.:5:27:10:0.37037:DV
contig_653	1529	.	A	G	0.5	refCall	.	GT:GQ:DP:AD:VAF:C	./.:10:28:9:0.321429:DV
contig_653	1562	.	T	C	3.4	PASS	.	GT:GQ:DP:AD:VAF:C	0/1:3:31:11:0.354839:DV
contig_653	1631	.	G	C	20	PASS	.	GT:GQ:DP:AD:VAF:C:PS	1|0:11:31:17:0.548387:DV:1630
contig_653	1719	.	GGTTC	G	1.9	refCall	.	GT:GQ:DP:AD:VAF:C	./.:5:32:10:0.3125:DV
contig_653	1724	.	G	GA	2.9	refCall	.	GT:GQ:DP:AD:VAF:C	./.:3:32:19:0.59375:DV
contig_653	1736	.	T	C	11.1	PASS	.	GT:GQ:DP:AD:VAF:C:PS	1|0:11:33:19:0.575758:DV:1630
contig_653	1759	.	A	G	16.6	PASS	.	GT:GQ:DP:AD:VAF:C:PS	1|0:15:33:20:0.606061:DV:1630
contig_653	1791	.	ATCC	A	2.3	refCall	.	GT:GQ:DP:AD:VAF:C	./.:4:31:6:0.193548:DV
contig_653	1809	.	C	T	1.9	refCall	.	GT:GQ:DP:AD:VAF:C	./.:4:30:11:0.366667:DV
contig_653	1837	.	G	A	7.7	PASS	.	GT:GQ:DP:AD:VAF:C	0/1:8:33:12:0.363636:DV
contig_653	3331	.	C	T	17	PASS	.	GT:GQ:DP:AD:VAF:C:PS	0|1:17:57:20:0.351:P:1630
contig_653	3465	.	C	T	16	PASS	.	GT:GQ:DP:AD:VAF:C:PS	0|1:16:54:18:0.333:P:1630
contig_653	4088	.	C	T	2.1	refCall	.	GT:GQ:DP:AD:VAF:C	./.:4:52:15:0.288462:DV
contig_653	4304	.	T	C	0.4	refCall	.	GT:GQ:DP:AD:VAF:C	./.:11:49:13:0.265306:DV
contig_653	4832	.	C	T	0.5	refCall	.	GT:GQ:DP:AD:VAF:C	./.:9:51:11:0.215686:DV
contig_653	5397	.	G	A	18	PASS	.	GT:GQ:DP:AD:VAF:C:PS	1|0:18:53:22:0.415:P:1630
contig_653	7341	.	TA	T	0.1	refCall	.	GT:GQ:DP:AD:VAF:C	./.:18:45:14:0.311111:DV
contig_653	7342	.	A	T	12.2	PASS	.	GT:GQ:DP:AD:VAF:C:PS	0|1:9:31:8:0.258065:DV:1630
contig_653	7385	.	A	G	5.3	PASS	.	GT:GQ:DP:AD:VAF:C:PS	1|0:5:50:14:0.28:DV:1630
contig_653	8650	.	T	TTC	0	refCall	.	GT:GQ:DP:AD:VAF:C	0/0:31:49:7:0.142857:DV
contig_653	8865	.	T	A	31.7	PASS	.	GT:GQ:DP:AD:VAF:C:PS	1|0:32:52:21:0.403846:DV:1630
contig_653	9993	.	A	ACTC	14	PASS	.	GT:GQ:DP:AD:VAF:C	1/1:3:46:9:0.195652:DV
contig_653	9996	.	CA	C	1	refCall	.	GT:GQ:DP:AD:VAF:C	./.:7:49:14:0.285714:DV
contig_653	10011	.	G	A	16.7	PASS	.	GT:GQ:DP:AD:VAF:C:PS	1|0:16:44:14:0.318182:DV:1630
contig_653	10661	.	C	T	0.9	refCall	.	GT:GQ:DP:AD:VAF:C	./.:7:49:16:0.326531:DV
contig_653	10664	.	G	T	7.2	PASS	.	GT:GQ:DP:AD:VAF:C:PS	1|0:5:49:17:0.346939:DV:1630
contig_653	10668	.	A	G	0	refCall	.	GT:GQ:DP:AD:VAF:C	0/0:24:49:17:0.346939:DV
contig_653	10672	.	A	G	0	refCall	.	GT:GQ:DP:AD:VAF:C	0/0:25:48:21:0.4375:DV
contig_653	10678	.	T	A	0	refCall	.	GT:GQ:DP:AD:VAF:C	0/0:35:37:12:0.324324:DV
contig_653	10679	.	T	C	0	refCall	.	GT:GQ:DP:AD:VAF:C	0/0:36:37:14:0.378378:DV
contig_653	10683	.	T	C	0	refCall	.	GT:GQ:DP:AD:VAF:C	0/0:41:44:20:0.454545:DV
contig_653	10684	.	A	G	0	refCall	.	GT:GQ:DP:AD:VAF:C	0/0:41:44:13:0.295455:DV
contig_653	10688	.	C	G	0	refCall	.	GT:GQ:DP:AD:VAF:C	0/0:37:45:15:0.333333:DV
contig_653	10691	.	T	C	0	refCall	.	GT:GQ:DP:AD:VAF:C	0/0:41:44:20:0.454545:DV
contig_653	10694	.	T	G	0	refCall	.	GT:GQ:DP:AD:VAF:C	0/0:33:45:19:0.422222:DV
contig_653	10695	.	CT	C	0	refCall	.	GT:GQ:DP:AD:VAF:C	0/0:28:44:20:0.454545:DV
contig_653	10699	.	A	G	0	refCall	.	GT:GQ:DP:AD:VAF:C	0/0:38:45:11:0.244444:DV
contig_653	10703	.	A	G	0	refCall	.	GT:GQ:DP:AD:VAF:C	0/0:39:45:11:0.244444:DV
contig_653	10705	.	T	A	0	refCall	.	GT:GQ:DP:AD:VAF:C	0/0:34:43:13:0.302326:DV
contig_653	10706	.	C	CG	0	refCall	.	GT:GQ:DP:AD:VAF:C	0/0:29:45:11:0.244444:DV
contig_653	10710	.	A	G	0	refCall	.	GT:GQ:DP:AD:VAF:C	0/0:36:45:15:0.333333:DV
contig_653	10714	.	T	G	0	refCall	.	GT:GQ:DP:AD:VAF:C	0/0:37:40:16:0.4:DV
contig_653	10857	.	TCAC	T,TACAC	26.1	PASS	.	GT:GQ:DP:AD:VAF:C:PS	1|2:11:45:15,11:0.333333,0.244444:DV:1630
contig_653	11010	.	A	G	21	PASS	.	GT:GQ:DP:AD:VAF:C:PS	1|0:21:47:23:0.489:P:1630
contig_653	11089	.	T	C	17	PASS	.	GT:GQ:DP:AD:VAF:C:PS	1|0:17:43:19:0.442:P:1630
contig_653	11107	.	A	C	18	PASS	.	GT:GQ:DP:AD:VAF:C:PS	0|1:18:46:22:0.478:P:1630
contig_653	11480	.	C	A	19	PASS	.	GT:GQ:DP:AD:VAF:C:PS	0|1:19:39:16:0.41:P:1630
contig_653	11913	.	AATATAT	A	1	refCall	.	GT:GQ:DP:AD:VAF:C	./.:7:41:10:0.243902:DV
contig_653	12453	.	C	G	21	PASS	.	GT:GQ:DP:AD:VAF:C:PS	0|1:21:40:22:0.55:P:1630
contig_653	12500	.	A	G	18	PASS	.	GT:GQ:DP:AD:VAF:C:PS	0|1:18:43:24:0.558:P:1630
contig_653	12548	.	GTATATA	G	14.7	PASS	.	GT:GQ:DP:AD:VAF:C:PS	1|0:15:39:8:0.205128:DV:1630
contig_653	12619	.	CTA	C	13	PASS	.	GT:GQ:DP:AD:VAF:C:PS	0|1:13:38:18:0.474:P:1630
contig_653	12876	.	G	A	30.6	PASS	.	GT:GQ:DP:AD:VAF:C:PS	0|1:30:47:24:0.510638:DV:1630
contig_653	13712	.	A	C	34.3	PASS	.	GT:GQ:DP:AD:VAF:C:PS	0|1:34:67:28:0.41791:DV:1630
contig_653	13713	.	A	T	31.5	PASS	.	GT:GQ:DP:AD:VAF:C:PS	0|1:31:71:27:0.380282:DV:1630
contig_653	15575	.	GTATATA	G	27.3	PASS	.	GT:GQ:DP:AD:VAF:C:PS	0|1:27:49:13:0.265306:DV:1630
contig_653	17258	.	A	G	0.1	refCall	.	GT:GQ:DP:AD:VAF:C	./.:19:61:13:0.213115:DV
contig_653	17262	.	A	G	1.4	refCall	.	GT:GQ:DP:AD:VAF:C	./.:6:59:23:0.38983:DV
contig_653	17266	.	A	G	0.8	refCall	.	GT:GQ:DP:AD:VAF:C	./.:8:56:21:0.375:DV
contig_653	17270	.	A	G	1.8	refCall	.	GT:GQ:DP:AD:VAF:C	./.:5:55:19:0.345455:DV
contig_653	17274	.	A	G	0.8	refCall	.	GT:GQ:DP:AD:VAF:C	./.:8:55:18:0.327273:DV
contig_653	17278	.	A	G	7.1	PASS	.	GT:GQ:DP:AD:VAF:C:PS	0|1:7:55:23:0.418182:DV:1630
contig_653	17282	.	A	G	2.2	refCall	.	GT:GQ:DP:AD:VAF:C	./.:4:55:25:0.454545:DV
contig_653	17334	.	GCA	G	2	refCall	.	GT:GQ:DP:AD:VAF:C	./.:4:56:10:0.178571:DV
contig_653	18368	.	CATATATATATATATATATAT	C	15.6	PASS	.	GT:GQ:DP:AD:VAF:C:PS	1|0:16:43:10:0.232558:DV:1630
contig_653	19416	.	GTA	G	24.1	PASS	.	GT:GQ:DP:AD:VAF:C:PS	1|0:18:46:17:0.369565:DV:1630
contig_653	20259	.	CT	C	0.3	refCall	.	GT:GQ:DP:AD:VAF:C	./.:12:43:9:0.209302:DV
contig_653	20268	.	T	A	12.1	PASS	.	GT:GQ:DP:AD:VAF:C	1/1:11:44:13:0.295455:DV
contig_653	20269	.	T	A	0	refCall	.	GT:GQ:DP:AD:VAF:C	0/0:22:44:6:0.136364:DV
contig_653	20270	.	T	A	0	refCall	.	GT:GQ:DP:AD:VAF:C	0/0:25:44:11:0.25:DV
contig_653	20857	.	AATATATATATATATAT	A	19.4	PASS	.	GT:GQ:DP:AD:VAF:C:PS	1|0:17:42:11:0.261905:DV:1630
contig_653	22249	.	TA	T	0.1	refCall	.	GT:GQ:DP:AD:VAF:C	./.:19:41:6:0.146341:DV
contig_653	22794	.	CT	C	0.3	refCall	.	GT:GQ:DP:AD:VAF:C	./.:12:47:9:0.191489:DV
contig_653	23233	.	AT	A	1.2	refCall	.	GT:GQ:DP:AD:VAF:C	./.:6:52:22:0.423077:DV
contig_653	23950	.	AATAT	A	13.3	PASS	.	GT:GQ:DP:AD:VAF:C:PS	1|0:13:43:10:0.232558:DV:1630
contig_653	24935	.	A	AT	12.7	PASS	.	GT:GQ:DP:AD:VAF:C:PS	1|0:11:46:12:0.26087:DV:1630
contig_653	26375	.	C	G	16	PASS	.	GT:GQ:DP:AD:VAF:C:PS	0|1:16:33:12:0.364:P:1630
contig_653	26514	.	TA	T	1.5	refCall	.	GT:GQ:DP:AD:VAF:C	./.:5:33:4:0.121212:DV
contig_653	26840	.	C	T	9	PASS	.	GT:GQ:DP:AD:VAF:C:PS	1|0:9:31:16:0.516129:DV:1630
contig_653	26888	.	C	T	2	refCall	.	GT:GQ:DP:AD:VAF:C	./.:4:29:7:0.241379:DV
contig_653	26890	.	C	T	5.8	PASS	.	GT:GQ:DP:AD:VAF:C:PS	1|0:6:27:6:0.222222:DV:1630
contig_653	27015	.	A	T	0.7	refCall	.	GT:GQ:DP:AD:VAF:C	./.:8:32:12:0.375:DV
contig_653	27016	.	T	G	0	refCall	.	GT:GQ:DP:AD:VAF:C	0/0:25:30:12:0.4:DV
contig_653	27018	.	A	T	0.8	refCall	.	GT:GQ:DP:AD:VAF:C	./.:8:32:16:0.5:DV
contig_653	27023	.	A	C	0.1	refCall	.	GT:GQ:DP:AD:VAF:C	./.:16:34:14:0.411765:DV
contig_653	27029	.	AT	A	0	refCall	.	GT:GQ:DP:AD:VAF:C	0/0:23:34:17:0.5:DV
contig_653	27033	.	T	A	0.6	refCall	.	GT:GQ:DP:AD:VAF:C	./.:9:34:11:0.323529:DV
contig_653	27066	.	A	T	0	refCall	.	GT:GQ:DP:AD:VAF:C	0/0:21:28:10:0.357143:DV
contig_653	28465	.	C	T	18	PASS	.	GT:GQ:DP:AD:VAF:C:PS	0|1:18:53:21:0.396:P:1630
contig_653	29064	.	A	C	18	PASS	.	GT:GQ:DP:AD:VAF:C:PS	0|1:18:50:20:0.4:P:1630
contig_653	29101	.	AT	A	0.3	refCall	.	GT:GQ:DP:AD:VAF:C	./.:12:51:22:0.431373:DV
contig_653	29796	.	C	T	19	PASS	.	GT:GQ:DP:AD:VAF:C:PS	0|1:19:52:19:0.365:P:1630
contig_653	29987	.	C	CAT	40.8	PASS	.	GT:GQ:DP:AD:VAF:C	1/1:40:51:13:0.254902:DV
contig_653	29990	.	T	A	0	refCall	.	GT:GQ:DP:AD:VAF:C	0/0:30:48:16:0.333333:DV
contig_653	30735	.	C	T	18	PASS	.	GT:GQ:DP:AD:VAF:C:PS	0|1:18:51:20:0.392:P:1630
contig_653	31940	.	T	C	21	PASS	.	GT:GQ:DP:AD:VAF:C:PS	0|1:21:44:18:0.409:P:1630
contig_653	33670	.	CAT	C	1.7	refCall	.	GT:GQ:DP:AD:VAF:C	./.:5:42:14:0.333333:DV
contig_653	34771	.	A	G	18	PASS	.	GT:GQ:DP:AD:VAF:C:PS	0|1:18:44:15:0.341:P:1630
contig_653	36269	.	T	C	18	PASS	.	GT:GQ:DP:AD:VAF:C:PS	1|0:18:60:26:0.433:P:1630
contig_653	36675	.	TAGAGAGAGAGAGAGAGAG	T,TAG	20.8	PASS	.	GT:GQ:DP:AD:VAF:C:PS	0|1:4:59:8,7:0.135593,0.118644:DV:1630
contig_653	36726	.	CGA	C	2.7	refCall	.	GT:GQ:DP:AD:VAF:C	./.:3:48:18:0.375:DV
contig_653	37711	.	AT	A	0.4	refCall	.	GT:GQ:DP:AD:VAF:C	./.:10:47:12:0.255319:DV
contig_653	38798	.	A	C	18	PASS	.	GT:GQ:DP:AD:VAF:C:PS	0|1:18:49:16:0.327:P:1630
contig_653	42230	.	C	A	51.6	PASS	.	GT:GQ:DP:AD:VAF:C:PS	1|0:51:48:25:0.520833:DV:1630
contig_653	43055	.	T	TA	0.3	refCall	.	GT:GQ:DP:AD:VAF:C	./.:12:42:6:0.142857:DV
contig_653	43328	.	T	C	10.8	PASS	.	GT:GQ:DP:AD:VAF:C:PS	1|0:10:35:15:0.428571:DV:1630
contig_653	43750	.	A	C	31.1	PASS	.	GT:GQ:DP:AD:VAF:C:PS	0|1:31:39:12:0.307692:DV:1630
contig_653	45194	.	C	T	34.2	PASS	.	GT:GQ:DP:AD:VAF:C:PS	0|1:34:41:15:0.365854:DV:1630
contig_653	45509	.	TTA	T	0.3	refCall	.	GT:GQ:DP:AD:VAF:C	./.:12:44:11:0.25:DV
contig_653	46459	.	C	A	21	PASS	.	GT:GQ:DP:AD:VAF:C:PS	0|1:21:46:13:0.283:P:1630
contig_653	47012	.	T	C	24	PASS	.	GT:GQ:DP:AD:VAF:C:PS	0|1:24:62:27:0.435:P:1630
contig_653	48520	.	A	G	17	PASS	.	GT:GQ:DP:AD:VAF:C:PS	1|0:17:55:21:0.382:P:1630
contig_653	49277	.	C	T	20	PASS	.	GT:GQ:DP:AD:VAF:C:PS	1|0:20:69:34:0.493:P:1630
contig_653	50302	.	C	T	20	PASS	.	GT:GQ:DP:AD:VAF:C:PS	1|0:20:66:33:0.5:P:1630
contig_653	50396	.	T	TA	13	PASS	.	GT:GQ:DP:AD:VAF:C:PS	0|1:13:69:17:0.246:P:1630
contig_653	51022	.	T	A	4.6	PASS	.	GT:GQ:DP:AD:VAF:C:PS	0|1:5:53:22:0.415094:DV:1630
contig_653	51024	.	T	A	8.7	PASS	.	GT:GQ:DP:AD:VAF:C:PS	0|1:9:58:20:0.344828:DV:1630
contig_653	51066	.	T	A	6.1	PASS	.	GT:GQ:DP:AD:VAF:C	0/1:6:61:31:0.508197:DV
contig_653	51174	.	TAAC	T	0	refCall	.	GT:GQ:DP:AD:VAF:C	0/0:37:53:9:0.169811:DV
contig_653	51177	.	C	T	0	refCall	.	GT:GQ:DP:AD:VAF:C	0/0:39:46:8:0.173913:DV
contig_653	51182	.	C	T	0	refCall	.	GT:GQ:DP:AD:VAF:C	0/0:32:26:4:0.153846:DV
contig_653	51183	.	C	T	0	refCall	.	GT:GQ:DP:AD:VAF:C	0/0:38:36:5:0.138889:DV
contig_653	51593	.	G	A	0	refCall	.	GT:GQ:DP:AD:VAF:C	0/0:33:56:13:0.232143:DV
contig_653	51595	.	G	A	0	refCall	.	GT:GQ:DP:AD:VAF:C	0/0:35:60:17:0.283333:DV
contig_653	53707	.	G	A	18	PASS	.	GT:GQ:DP:AD:VAF:C:PS	0|1:18:49:23:0.469:P:1630
contig_653	53971	.	ATTTT	A	15.9	PASS	.	GT:GQ:DP:AD:VAF:C:PS	0|1:16:49:24:0.489796:DV:1630
contig_653	55006	.	G	A	19	PASS	.	GT:GQ:DP:AD:VAF:C:PS	1|0:19:50:26:0.52:P:1630
contig_653	55560	.	G	C	20	PASS	.	GT:GQ:DP:AD:VAF:C:PS	1|0:20:52:25:0.481:P:1630
contig_653	56200	.	A	T	18	PASS	.	GT:GQ:DP:AD:VAF:C:PS	0|1:18:45:16:0.356:P:1630
contig_653	56872	.	A	G	20	PASS	.	GT:GQ:DP:AD:VAF:C:PS	1|0:20:50:20:0.4:P:1630
contig_653	57145	.	A	G	22	PASS	.	GT:GQ:DP:AD:VAF:C:PS	0|1:22:45:21:0.467:P:1630
contig_653	57520	.	T	TTTTACCAG	13	PASS	.	GT:GQ:DP:AD:VAF:C:PS	1|0:13:49:11:0.224:P:1630
contig_653	58385	.	T	C	18	PASS	.	GT:GQ:DP:AD:VAF:C:PS	1|0:18:44:15:0.341:P:1630
contig_653	59214	.	G	A	21	PASS	.	GT:GQ:DP:AD:VAF:C:PS	0|1:21:48:22:0.458:P:1630
contig_653	60508	.	G	A	9.6	PASS	.	GT:GQ:DP:AD:VAF:C	1/1:9:30:12:0.4:DV
contig_653	60546	.	C	T	43.7	PASS	.	GT:GQ:DP:AD:VAF:C:PS	1|0:44:62:23:0.370968:DV:1630
contig_653	60548	.	T	A	45.5	PASS	.	GT:GQ:DP:AD:VAF:C:PS	1|0:45:64:24:0.375:DV:1630
contig_653	60611	.	G	A	18	PASS	.	GT:GQ:DP:AD:VAF:C:PS	1|0:18:65:28:0.431:P:1630
contig_653	60897	.	C	T	24.6	PASS	.	GT:GQ:DP:AD:VAF:C:PS	1|0:25:62:23:0.370968:DV:1630
contig_653	62710	.	TGA	T	12.4	PASS	.	GT:GQ:DP:AD:VAF:C	1/1:11:78:29:0.371795:DV
contig_653	63187	.	G	A	0.3	refCall	.	GT:GQ:DP:AD:VAF:C	./.:11:65:15:0.230769:DV
contig_653	63189	.	G	A	10.3	PASS	.	GT:GQ:DP:AD:VAF:C	1/1:4:60:36:0.6:DV
contig_653	63193	.	G	C	22.8	PASS	.	GT:GQ:DP:AD:VAF:C	1/1:17:57:44:0.77193:DV
contig_653	63340	.	G	A	8.6	PASS	.	GT:GQ:DP:AD:VAF:C:PS	1|0:9:60:19:0.316667:DV:1630
contig_653	64535	.	A	AT	13	PASS	.	GT:GQ:DP:AD:VAF:C:PS	0|1:13:32:16:0.5:P:1630
contig_653	64551	.	C	T	5.8	PASS	.	GT:GQ:DP:AD:VAF:C:PS	1|0:6:29:6:0.206897:DV:1630
contig_653	64622	.	G	A	4.4	PASS	.	GT:GQ:DP:AD:VAF:C	0/1:4:30:22:0.733333:DV
contig_653	64905	.	A	G	4.6	PASS	.	GT:GQ:DP:AD:VAF:C:PS	1|0:5:29:7:0.241379:DV:1630
contig_653	64972	.	A	G	2.6	refCall	.	GT:GQ:DP:AD:VAF:C	./.:3:29:7:0.241379:DV
contig_653	65768	.	G	A	5.6	PASS	.	GT:GQ:DP:AD:VAF:C	0/1:4:25:17:0.68:DV
contig_653	66199	.	A	G	4	PASS	.	GT:GQ:DP:AD:VAF:C:PS	0|1:4:24:8:0.333333:DV:1630
contig_653	67052	.	G	A	4	PASS	.	GT:GQ:DP:AD:VAF:C	0/1:3:25:14:0.56:DV
contig_653	67985	.	GCGCA	G	2.3	refCall	.	GT:GQ:DP:AD:VAF:C	./.:4:27:9:0.333333:DV
contig_653	69269	.	G	C	8.1	PASS	.	GT:GQ:DP:AD:VAF:C	0/1:8:34:8:0.235294:DV
contig_653	70095	.	G	A	11	PASS	.	GT:GQ:DP:AD:VAF:C	0/1:11:54:20:0.37037:DV
contig_653	70350	.	G	A	4.5	PASS	.	GT:GQ:DP:AD:VAF:C:PS	1|0:4:50:13:0.26:DV:1630
contig_653	70653	.	A	ATC	0.6	refCall	.	GT:GQ:DP:AD:VAF:C	./.:9:48:41:0.854167:DV
contig_653	70656	.	T	TC	0.4	refCall	.	GT:GQ:DP:AD:VAF:C	./.:10:51:25:0.490196:DV
contig_653	70658	.	G	GAAAT	4.8	PASS	.	GT:GQ:DP:AD:VAF:C	1/1:5:49:33:0.673469:DV
contig_653	70668	.	T	TC	1.8	refCall	.	GT:GQ:DP:AD:VAF:C	./.:5:49:39:0.795918:DV
contig_653	70675	.	A	AATT	0	refCall	.	GT:GQ:DP:AD:VAF:C	0/0:28:48:33:0.6875:DV
contig_653	70678	.	A	AC	0.6	refCall	.	GT:GQ:DP:AD:VAF:C	./.:9:49:40:0.816327:DV
contig_653	70681	.	T	TC	0	refCall	.	GT:GQ:DP:AD:VAF:C	0/0:23:47:36:0.765957:DV
contig_653	70682	.	A	ATC	0	refCall	.	GT:GQ:DP:AD:VAF:C	0/0:21:50:36:0.72:DV
contig_653	70685	.	A	AC	0.1	refCall	.	GT:GQ:DP:AD:VAF:C	./.:16:50:37:0.74:DV
contig_653	70697	.	G	GCT	0	refCall	.	GT:GQ:DP:AD:VAF:C	0/0:24:46:30:0.652174:DV
contig_653	70703	.	A	AC	0.2	refCall	.	GT:GQ:DP:AD:VAF:C	./.:14:50:40:0.8:DV
contig_653	70706	.	T	TA	0	refCall	.	GT:GQ:DP:AD:VAF:C	0/0:30:48:32:0.666667:DV
contig_653	70710	.	G	GAAC	0	refCall	.	GT:GQ:DP:AD:VAF:C	0/0:32:43:31:0.72093:DV
contig_653	70711	.	G	GC	0	refCall	.	GT:GQ:DP:AD:VAF:C	0/0:35:42:24:0.571429:DV
contig_653	70715	.	T	TC	0	refCall	.	GT:GQ:DP:AD:VAF:C	0/0:30:48:33:0.6875:DV
contig_653	70717	.	A	AAC	0	refCall	.	GT:GQ:DP:AD:VAF:C	0/0:34:49:32:0.653061:DV
contig_653	70721	.	G	GAC	0	refCall	.	GT:GQ:DP:AD:VAF:C	0/0:36:49:30:0.612245:DV
contig_653	70724	.	A	AC	0	refCall	.	GT:GQ:DP:AD:VAF:C	0/0:31:48:31:0.645833:DV
contig_653	70725	.	G	GC	0	refCall	.	GT:GQ:DP:AD:VAF:C	0/0:35:47:23:0.489362:DV
contig_653	70729	.	T	TC	0	refCall	.	GT:GQ:DP:AD:VAF:C	0/0:24:43:33:0.767442:DV
contig_653	70738	.	A	AT	0	refCall	.	GT:GQ:DP:AD:VAF:C	0/0:31:49:33:0.673469:DV
contig_653	70741	.	A	AC	0	refCall	.	GT:GQ:DP:AD:VAF:C	0/0:34:47:34:0.723404:DV
contig_653	70746	.	A	ATC	0	refCall	.	GT:GQ:DP:AD:VAF:C	0/0:43:47:27:0.574468:DV
contig_653	70748	.	A	AAC	0	refCall	.	GT:GQ:DP:AD:VAF:C	0/0:43:43:24:0.55814:DV
contig_653	70749	.	G	GCCC	0	refCall	.	GT:GQ:DP:AD:VAF:C	0/0:48:41:18:0.439024:DV
contig_653	70751	.	T	TC	0	refCall	.	GT:GQ:DP:AD:VAF:C	0/0:45:47:20:0.425532:DV
contig_653	70752	.	G	GAAC	0	refCall	.	GT:GQ:DP:AD:VAF:C	0/0:44:43:22:0.511628:DV
contig_653	70756	.	A	AAC	0	refCall	.	GT:GQ:DP:AD:VAF:C	0/0:43:48:26:0.541667:DV
contig_653	70759	.	G	GCC	0	refCall	.	GT:GQ:DP:AD:VAF:C	0/0:42:42:23:0.547619:DV
contig_653	70763	.	G	GAAC	0	refCall	.	GT:GQ:DP:AD:VAF:C	0/0:37:45:28:0.622222:DV
contig_653	70765	.	G	GAA	0	refCall	.	GT:GQ:DP:AD:VAF:C	0/0:35:46:32:0.695652:DV
contig_653	70777	.	T	TC	13	PASS	.	GT:GQ:DP:AD:VAF:C	1/1:13:46:39:0.848:P
contig_653	70794	.	G	GA	0	refCall	.	GT:GQ:DP:AD:VAF:C	0/0:30:49:30:0.612245:DV
contig_653	70800	.	A	AC	0	refCall	.	GT:GQ:DP:AD:VAF:C	0/0:26:47:34:0.723404:DV
contig_653	70805	.	G	GT	0	refCall	.	GT:GQ:DP:AD:VAF:C	0/0:35:46:32:0.695652:DV
contig_653	70809	.	A	AC	0	refCall	.	GT:GQ:DP:AD:VAF:C	0/0:30:45:31:0.688889:DV
contig_653	70812	.	T	TCA	0	refCall	.	GT:GQ:DP:AD:VAF:C	0/0:28:52:34:0.653846:DV
contig_653	70813	.	T	TC	0	refCall	.	GT:GQ:DP:AD:VAF:C	0/0:30:52:34:0.653846:DV
contig_653	70820	.	T	TA	0	refCall	.	GT:GQ:DP:AD:VAF:C	0/0:29:51:30:0.588235:DV
contig_653	70824	.	G	GAAC	0	refCall	.	GT:GQ:DP:AD:VAF:C	0/0:33:49:31:0.632653:DV
contig_653	70827	.	T	TC	0	refCall	.	GT:GQ:DP:AD:VAF:C	0/0:27:47:37:0.787234:DV
contig_653	70831	.	G	GA	0	refCall	.	GT:GQ:DP:AD:VAF:C	0/0:32:46:34:0.73913:DV
contig_653	70836	.	A	AAAT	0	refCall	.	GT:GQ:DP:AD:VAF:C	0/0:38:51:18:0.352941:DV
contig_653	70839	.	A	AC	0	refCall	.	GT:GQ:DP:AD:VAF:C	0/0:37:52:29:0.557692:DV
contig_653	70841	.	G	GTC	0	refCall	.	GT:GQ:DP:AD:VAF:C	0/0:34:51:22:0.431373:DV
contig_653	70843	.	T	TC	0	refCall	.	GT:GQ:DP:AD:VAF:C	0/0:31:50:28:0.56:DV
contig_653	70846	.	A	AC	0	refCall	.	GT:GQ:DP:AD:VAF:C	0/0:28:52:30:0.576923:DV
contig_653	70857	.	C	A	0	refCall	.	GT:GQ:DP:AD:VAF:C	0/0:31:49:20:0.408163:DV
contig_653	70858	.	CG	C	0	refCall	.	GT:GQ:DP:AD:VAF:C	0/0:33:47:18:0.382979:DV
contig_653	70859	.	G	C	0	refCall	.	GT:GQ:DP:AD:VAF:C	0/0:35:31:8:0.258065:DV
contig_653	70865	.	T	A	0	refCall	.	GT:GQ:DP:AD:VAF:C	0/0:25:51:31:0.607843:DV
contig_653	70868	.	CA	C	0	refCall	.	GT:GQ:DP:AD:VAF:C	0/0:24:50:29:0.58:DV
contig_653	70869	.	A	G	0	refCall	.	GT:GQ:DP:AD:VAF:C	0/0:44:23:5:0.217391:DV
contig_653	70878	.	G	T	0	refCall	.	GT:GQ:DP:AD:VAF:C	0/0:34:50:15:0.3:DV
contig_653	70886	.	AT	A	0	refCall	.	GT:GQ:DP:AD:VAF:C	0/0:24:48:28:0.583333:DV
contig_653	70887	.	T	G	0	refCall	.	GT:GQ:DP:AD:VAF:C	0/0:29:20:5:0.25:DV
contig_653	70888	.	T	A	0	refCall	.	GT:GQ:DP:AD:VAF:C	0/0:23:49:18:0.367347:DV
contig_653	70919	.	C	T	0.2	refCall	.	GT:GQ:DP:AD:VAF:C	./.:13:49:12:0.244898:DV
contig_653	70923	.	C	CA	0	refCall	.	GT:GQ:DP:AD:VAF:C	0/0:21:51:13:0.254902:DV
contig_653	70927	.	T	A	3.6	PASS	.	GT:GQ:DP:AD:VAF:C	1/1:4:52:24:0.461538:DV
contig_653	70945	.	A	C	3.2	refCall	.	GT:GQ:DP:AD:VAF:C	./.:3:49:13:0.265306:DV
contig_653	70946	.	A	C	3.9	PASS	.	GT:GQ:DP:AD:VAF:C	1/1:4:51:13:0.254902:DV
contig_653	70954	.	A	G	7.2	PASS	.	GT:GQ:DP:AD:VAF:C	1/1:7:51:16:0.313726:DV
contig_653	70965	.	A	G	12.5	PASS	.	GT:GQ:DP:AD:VAF:C	0/1:6:51:23:0.45098:DV
contig_653	71042	.	C	T	9.2	PASS	.	GT:GQ:DP:AD:VAF:C	0/1:9:53:12:0.226415:DV
contig_653	71120	.	T	C	6.8	PASS	.	GT:GQ:DP:AD:VAF:C	0/1:7:51:9:0.176471:DV
contig_653	71202	.	C	T	13.1	PASS	.	GT:GQ:DP:AD:VAF:C:PS	1|0:13:51:17:0.333333:DV:1630
contig_653	71217	.	G	A	14.5	PASS	.	GT:GQ:DP:AD:VAF:C	0/1:14:49:15:0.306122:DV
contig_653	71457	.	C	T	6.1	PASS	.	GT:GQ:DP:AD:VAF:C	0/1:6:52:14:0.269231:DV
contig_653	73559	.	GGCGT	G	4.2	PASS	.	GT:GQ:DP:AD:VAF:C:PS	0|1:4:35:9:0.257143:DV:1630
contig_653	75353	.	T	C	5.5	PASS	.	GT:GQ:DP:AD:VAF:C:PS	0|1:6:29:8:0.275862:DV:1630
contig_653	75587	.	C	T	0.7	refCall	.	GT:GQ:DP:AD:VAF:C	./.:8:27:7:0.259259:DV
contig_653	76144	.	G	GA	0.4	refCall	.	GT:GQ:DP:AD:VAF:C	./.:11:32:7:0.21875:DV
contig_653	76580	.	T	C	3.8	PASS	.	GT:GQ:DP:AD:VAF:C:PS	1|0:4:30:8:0.266667:DV:1630
contig_653	76647	.	T	C	3.9	PASS	.	GT:GQ:DP:AD:VAF:C:PS	1|0:4:34:10:0.294118:DV:1630
contig_653	76930	.	C	T	7.9	PASS	.	GT:GQ:DP:AD:VAF:C	0/1:4:33:21:0.636364:DV
contig_653	77001	.	G	A	2.8	refCall	.	GT:GQ:DP:AD:VAF:C	./.:3:35:10:0.285714:DV
contig_653	77015	.	C	CA	11	PASS	.	GT:GQ:DP:AD:VAF:C:PS	0|1:11:35:10:0.286:P:1630
contig_653	78358	.	ACACACAC	A,AAC	11.7	PASS	.	GT:GQ:DP:AD:VAF:C:PS	1|2:2:42:11,15:0.261905,0.357143:DV:1630
contig_653	78364	.	A	G	0.3	refCall	.	GT:GQ:DP:AD:VAF:C	./.:12:30:15:0.5:DV
contig_653	78367	.	C	T	10.9	PASS	.	GT:GQ:DP:AD:VAF:C	1/1:3:41:16:0.390244:DV
contig_653	78369	.	C	T	3.3	PASS	.	GT:GQ:DP:AD:VAF:C:PS	1|0:3:46:13:0.282609:DV:1630
contig_653	78448	.	TA	T	5.2	PASS	.	GT:GQ:DP:AD:VAF:C	1/1:4:48:15:0.3125:DV
contig_653	78910	.	T	C	20	PASS	.	GT:GQ:DP:AD:VAF:C	1/1:20:55:44:0.8:P
contig_653	78928	.	CGTTGATGCCATCCTTGTCGTAT	C	17.7	PASS	.	GT:GQ:DP:AD:VAF:C:PS	1|0:17:53:17:0.320755:DV:1630
contig_653	79432	.	C	T	1.1	refCall	.	GT:GQ:DP:AD:VAF:C	./.:6:46:18:0.391304:DV
contig_653	79485	.	A	C	6.7	PASS	.	GT:GQ:DP:AD:VAF:C:PS	1|0:7:59:24:0.40678:DV:1630
contig_653	79544	.	C	A	0.4	refCall	.	GT:GQ:DP:AD:VAF:C	./.:11:36:19:0.527778:DV
contig_653	79577	.	A	C	16.2	PASS	.	GT:GQ:DP:AD:VAF:C:PS	0|1:15:55:22:0.4:DV:1630
contig_653	82603	.	T	C	16	PASS	.	GT:GQ:DP:AD:VAF:C:PS	1|0:16:41:17:0.415:P:1630
contig_653	82812	.	TC	T,TAC	58.8	PASS	.	GT:GQ:DP:AD:VAF:C:PS	2|1:30:40:18,14:0.45,0.35:DV:1630
contig_653	84255	.	A	G	16	PASS	.	GT:GQ:DP:AD:VAF:C	0/1:15:34:14:0.411765:DV
contig_653	84902	.	T	C	61.5	PASS	.	GT:GQ:DP:AD:VAF:C:PS	1|0:61:56:21:0.375:DV:1630
contig_653	87806	.	T	G	16	PASS	.	GT:GQ:DP:AD:VAF:C:PS	1|0:16:40:16:0.4:P:1630
contig_653	88528	.	C	T	17	PASS	.	GT:GQ:DP:AD:VAF:C:PS	1|0:17:30:8:0.267:P:1630
contig_653	88921	.	ACGCGACT	A	2.6	refCall	.	GT:GQ:DP:AD:VAF:C	./.:4:31:7:0.225806:DV
contig_653	88944	.	C	T	16	PASS	.	GT:GQ:DP:AD:VAF:C:PS	1|0:16:30:10:0.333:P:1630
contig_653	89130	.	TA	T	12.5	PASS	.	GT:GQ:DP:AD:VAF:C	1/1:11:30:14:0.466667:DV
contig_653	89132	.	AG	A	13.9	PASS	.	GT:GQ:DP:AD:VAF:C:PS	1|0:12:32:10:0.3125:DV:1630
contig_653	89728	.	C	T	10.7	PASS	.	GT:GQ:DP:AD:VAF:C:PS	1|0:11:37:12:0.324324:DV:1630
contig_653	89792	.	G	C	17	PASS	.	GT:GQ:DP:AD:VAF:C:PS	1|0:17:36:15:0.417:P:1630
contig_653	89908	.	C	T	16.2	PASS	.	GT:GQ:DP:AD:VAF:C:PS	1|0:16:27:9:0.333333:DV:1630
contig_653	90410	.	G	A	34.5	PASS	.	GT:GQ:DP:AD:VAF:C:PS	1|0:34:35:12:0.342857:DV:1630
contig_653	90636	.	GA	G	14.1	PASS	.	GT:GQ:DP:AD:VAF:C:PS	1|0:14:39:18:0.461538:DV:1630
contig_653	90813	.	AAGAGAGAGAGAGAGAGAGAGAGAGAGAGAGAG	A	2.6	refCall	.	GT:GQ:DP:AD:VAF:C	./.:3:33:4:0.121212:DV
contig_653	92095	.	GTATA	G	6.4	PASS	.	GT:GQ:DP:AD:VAF:C:PS	0|1:6:29:7:0.241379:DV:1630
contig_653	92449	.	GTATATATATATATATA	G	27.9	PASS	.	GT:GQ:DP:AD:VAF:C:PS	0|1:28:29:7:0.241379:DV:1630
contig_653	92645	.	TTATATATA	T	19.4	PASS	.	GT:GQ:DP:AD:VAF:C:PS	0|1:19:32:8:0.25:DV:1630
contig_653	93622	.	A	ACT	23.4	PASS	.	GT:GQ:DP:AD:VAF:C:PS	0|1:23:51:11:0.215686:DV:1630
contig_653	93810	.	T	A	0	refCall	.	GT:GQ:DP:AD:VAF:C	0/0:38:53:9:0.169811:DV
contig_653	94777	.	G	A	21	PASS	.	GT:GQ:DP:AD:VAF:C:PS	1|0:21:46:25:0.543:P:1630
contig_653	96538	.	GT	G	0.5	refCall	.	GT:GQ:DP:AD:VAF:C	./.:10:52:7:0.134615:DV
contig_653	98386	.	A	C	19	PASS	.	GT:GQ:DP:AD:VAF:C:PS	0|1:19:45:16:0.356:P:1630
contig_653	98954	.	TGGG	T	38.6	PASS	.	GT:GQ:DP:AD:VAF:C:PS	1|0:20:33:16:0.484848:DV:1630
contig_653	98957	.	G	A	9.9	PASS	.	GT:GQ:DP:AD:VAF:C:PS	0|1:9:17:11:0.647059:DV:1630
contig_653	99216	.	AG	A	11	PASS	.	GT:GQ:DP:AD:VAF:C	1/1:11:28:23:0.821:P
contig_654	14	.	ATG	A	7	PASS	.	GT:GQ:DP:AD:VAF:C:PS	0|1:7:12:4:0.333:P:13
contig_654	61	.	TATATAC	T	2	refCall	.	GT:GQ:DP:AD:VAF:C	0/0:2:15:3:0.2:P
contig_654	63	.	TATAC	T	1	refCall	.	GT:GQ:DP:AD:VAF:C	0/0:1:13:2:0.154:P
contig_654	2447	.	G	A	19	PASS	.	GT:GQ:DP:AD:VAF:C:PS	1|0:19:51:22:0.431:P:13
contig_654	3629	.	CTATA	C	0	refCall	.	GT:GQ:DP:AD:VAF:C	0/0:28:43:14:0.325581:DV
contig_654	4620	.	A	G	69.2	PASS	.	GT:GQ:DP:AD:VAF:C:PS	1|0:69:52:27:0.519231:DV:13
contig_654	8062	.	TTA	T	27.4	PASS	.	GT:GQ:DP:AD:VAF:C:PS	1|0:27:51:16:0.313726:DV:13
contig_654	8160	.	A	G	9	PASS	.	GT:GQ:DP:AD:VAF:C:PS	1|0:9:56:21:0.375:DV:13
contig_654	8163	.	G	A	7.9	PASS	.	GT:GQ:DP:AD:VAF:C:PS	1|0:8:55:20:0.363636:DV:13
contig_654	8166	.	T	C	9.9	PASS	.	GT:GQ:DP:AD:VAF:C:PS	1|0:10:57:19:0.333333:DV:13
contig_654	8193	.	A	G	25.8	PASS	.	GT:GQ:DP:AD:VAF:C:PS	1|0:26:58:18:0.310345:DV:13
contig_654	8220	.	T	C	21.1	PASS	.	GT:GQ:DP:AD:VAF:C:PS	1|0:21:58:17:0.293103:DV:13
contig_654	8228	.	T	G	19.7	PASS	.	GT:GQ:DP:AD:VAF:C:PS	1|0:20:57:20:0.350877:DV:13
contig_654	8247	.	T	C	32	PASS	.	GT:GQ:DP:AD:VAF:C:PS	1|0:32:58:22:0.37931:DV:13
contig_654	8368	.	C	T	61.5	PASS	.	GT:GQ:DP:AD:VAF:C:PS	1|0:61:56:19:0.339286:DV:13
contig_654	8533	.	G	A	16	PASS	.	GT:GQ:DP:AD:VAF:C:PS	1|0:16:56:19:0.339:P:13
contig_654	8674	.	C	T	18	PASS	.	GT:GQ:DP:AD:VAF:C:PS	1|0:18:57:24:0.421:P:13
contig_654	8767	.	C	T	56.5	PASS	.	GT:GQ:DP:AD:VAF:C:PS	1|0:56:54:22:0.407407:DV:13
contig_654	8769	.	T	G	54	PASS	.	GT:GQ:DP:AD:VAF:C:PS	1|0:54:58:22:0.37931:DV:13
contig_654	9628	.	C	T	18	PASS	.	GT:GQ:DP:AD:VAF:C:PS	1|0:18:46:19:0.413:P:13
contig_654	9942	.	AAT	A	46.8	PASS	.	GT:GQ:DP:AD:VAF:C:PS	0|1:46:44:15:0.340909:DV:13
contig_654	10209	.	A	G	21	PASS	.	GT:GQ:DP:AD:VAF:C:PS	0|1:21:51:27:0.529:P:13
contig_654	10861	.	AATATATAT	A	11	PASS	.	GT:GQ:DP:AD:VAF:C:PS	1|0:11:49:16:0.327:P:13
contig_654	12230	.	C	T	16	PASS	.	GT:GQ:DP:AD:VAF:C:PS	1|0:16:53:26:0.491:P:13
contig_654	12352	.	CATATGTGT	C	48.1	PASS	.	GT:GQ:DP:AD:VAF:C:PS	1|0:48:54:19:0.351852:DV:13
contig_654	12422	.	A	G	18	PASS	.	GT:GQ:DP:AD:VAF:C:PS	0|1:18:53:25:0.472:P:13
contig_654	12463	.	C	T	67.5	PASS	.	GT:GQ:DP:AD:VAF:C:PS	1|0:67:55:29:0.527273:DV:13
contig_654	12464	.	C	A	69.2	PASS	.	GT:GQ:DP:AD:VAF:C:PS	1|0:69:55:28:0.509091:DV:13
contig_654	12500	.	A	G	20	PASS	.	GT:GQ:DP:AD:VAF:C:PS	1|0:20:55:28:0.509:P:13
contig_654	12633	.	CAA	C	12	PASS	.	GT:GQ:DP:AD:VAF:C:PS	0|1:12:50:21:0.42:P:13
contig_654	12736	.	A	G	18	PASS	.	GT:GQ:DP:AD:VAF:C:PS	1|0:18:51:22:0.431:P:13
contig_654	12762	.	T	C	16	PASS	.	GT:GQ:DP:AD:VAF:C:PS	0|1:16:50:23:0.46:P:13
contig_654	12956	.	A	C	60.7	PASS	.	GT:GQ:DP:AD:VAF:C:PS	0|1:58:48:23:0.479167:DV:13
contig_654	12963	.	A	G	16	PASS	.	GT:GQ:DP:AD:VAF:C:PS	1|0:16:50:23:0.46:P:13
contig_654	12978	.	CAACAGTTAT	C	11	PASS	.	GT:GQ:DP:AD:VAF:C:PS	1|0:11:47:22:0.468:P:13
contig_654	13073	.	T	C	33	PASS	.	GT:GQ:DP:AD:VAF:C:PS	0|1:33:46:16:0.347826:DV:13
contig_654	13081	.	G	A	20	PASS	.	GT:GQ:DP:AD:VAF:C:PS	0|1:20:41:17:0.415:P:13
contig_654	13104	.	ATGTGTGTGTGTGTGTGTGTGTGTGTGTGTGTGTGTGTGTGTGTGTGTGTGTGTGTG	A	14.9	PASS	.	GT:GQ:DP:AD:VAF:C:PS	1|0:15:43:11:0.255814:DV:13
contig_654	13162	.	G	A	23	PASS	.	GT:GQ:DP:AD:VAF:C:PS	1|0:23:39:15:0.384615:DV:13
contig_654	13188	.	A	G	15.9	PASS	.	GT:GQ:DP:AD:VAF:C:PS	0|1:16:36:11:0.305556:DV:13
contig_654	13530	.	A	G	20	PASS	.	GT:GQ:DP:AD:VAF:C:PS	0|1:20:41:18:0.439:P:13
contig_654	13566	.	T	C	21	PASS	.	GT:GQ:DP:AD:VAF:C:PS	0|1:21:43:19:0.442:P:13
contig_654	13786	.	G	A	22	PASS	.	GT:GQ:DP:AD:VAF:C:PS	0|1:22:39:18:0.462:P:13
contig_654	13822	.	C	T	17	PASS	.	GT:GQ:DP:AD:VAF:C:PS	0|1:17:39:18:0.462:P:13
contig_654	13873	.	TTTCATAATAAA	T	45	PASS	.	GT:GQ:DP:AD:VAF:C:PS	0|1:44:40:17:0.425:DV:13
contig_654	13913	.	C	A	18	PASS	.	GT:GQ:DP:AD:VAF:C:PS	1|0:18:40:19:0.475:P:13
contig_654	14013	.	A	G	50.5	PASS	.	GT:GQ:DP:AD:VAF:C:PS	1|0:50:42:16:0.380952:DV:13
contig_654	14052	.	A	G	19	PASS	.	GT:GQ:DP:AD:VAF:C:PS	1|0:19:41:22:0.537:P:13
contig_654	14936	.	AAT	A	15.9	PASS	.	GT:GQ:DP:AD:VAF:C:PS	1|0:11:30:8:0.266667:DV:13
contig_654	15100	.	TTATATATATA	T	23.4	PASS	.	GT:GQ:DP:AD:VAF:C:PS	0|1:23:21:6:0.285714:DV:13
contig_654	15389	.	T	A	39.1	PASS	.	GT:GQ:DP:AD:VAF:C:PS	1|0:39:23:11:0.478261:DV:13
contig_654	15399	.	TTATATATATATA	T	31.9	PASS	.	GT:GQ:DP:AD:VAF:C:PS	1|0:32:26:7:0.269231:DV:13
contig_654	15734	.	C	A	17	PASS	.	GT:GQ:DP:AD:VAF:C:PS	1|0:17:34:14:0.412:P:13
contig_654	16199	.	T	C	17	PASS	.	GT:GQ:DP:AD:VAF:C:PS	1|0:17:41:20:0.488:P:13
contig_654	16790	.	G	A	20	PASS	.	GT:GQ:DP:AD:VAF:C:PS	1|0:20:46:23:0.5:P:13
contig_654	16803	.	A	G	20	PASS	.	GT:GQ:DP:AD:VAF:C:PS	0|1:20:45:19:0.422:P:13
contig_654	17109	.	T	C	18	PASS	.	GT:GQ:DP:AD:VAF:C:PS	0|1:18:44:19:0.432:P:13
contig_654	17187	.	T	C	52.3	PASS	.	GT:GQ:DP:AD:VAF:C:PS	1|0:52:46:24:0.521739:DV:13
contig_654	17306	.	G	A	17	PASS	.	GT:GQ:DP:AD:VAF:C:PS	1|0:17:39:17:0.436:P:13
contig_654	17472	.	G	A	16	PASS	.	GT:GQ:DP:AD:VAF:C:PS	0|1:16:44:21:0.477:P:13
contig_654	17476	.	G	A	16	PASS	.	GT:GQ:DP:AD:VAF:C:PS	0|1:16:48:21:0.438:P:13
contig_654	17522	.	T	TA	15	PASS	.	GT:GQ:DP:AD:VAF:C:PS	0|1:15:48:18:0.375:P:13
contig_654	18194	.	A	G	19	PASS	.	GT:GQ:DP:AD:VAF:C:PS	0|1:19:49:22:0.449:P:13
contig_654	18373	.	A	T	20	PASS	.	GT:GQ:DP:AD:VAF:C:PS	1|0:20:50:25:0.5:P:13
contig_654	18449	.	G	A	18	PASS	.	GT:GQ:DP:AD:VAF:C:PS	1|0:18:50:23:0.46:P:13
contig_654	18551	.	T	C	18	PASS	.	GT:GQ:DP:AD:VAF:C:PS	0|1:18:48:23:0.479:P:13
contig_654	18590	.	G	A	21	PASS	.	GT:GQ:DP:AD:VAF:C:PS	0|1:21:46:21:0.457:P:13
contig_654	18623	.	T	C	20	PASS	.	GT:GQ:DP:AD:VAF:C:PS	1|0:20:49:25:0.51:P:13
contig_654	19256	.	G	A	20	PASS	.	GT:GQ:DP:AD:VAF:C:PS	0|1:20:50:19:0.38:P:13
contig_654	19361	.	A	G	17	PASS	.	GT:GQ:DP:AD:VAF:C:PS	0|1:17:52:20:0.385:P:13
contig_654	21036	.	GA	G	12	PASS	.	GT:GQ:DP:AD:VAF:C:PS	1|0:12:53:24:0.453:P:13
contig_654	21198	.	CA	C	16.6	PASS	.	GT:GQ:DP:AD:VAF:C:PS	0|1:17:51:19:0.372549:DV:13
contig_654	21200	.	A	C	21.1	PASS	.	GT:GQ:DP:AD:VAF:C:PS	0|1:21:46:12:0.26087:DV:13
contig_654	21330	.	T	A	47.6	PASS	.	GT:GQ:DP:AD:VAF:C:PS	0|1:47:50:17:0.34:DV:13
contig_654	21337	.	A	ATG	37.5	PASS	.	GT:GQ:DP:AD:VAF:C:PS	0|1:37:54:15:0.277778:DV:13
contig_654	21408	.	G	C	17	PASS	.	GT:GQ:DP:AD:VAF:C:PS	0|1:17:45:15:0.333:P:13
contig_654	21724	.	A	G	19	PASS	.	GT:GQ:DP:AD:VAF:C:PS	0|1:19:50:18:0.36:P:13
contig_654	22236	.	T	C	17	PASS	.	GT:GQ:DP:AD:VAF:C:PS	0|1:17:59:21:0.356:P:13
contig_654	22268	.	C	T	16	PASS	.	GT:GQ:DP:AD:VAF:C:PS	0|1:16:59:21:0.356:P:13
contig_654	22286	.	CGCGT	C	15	PASS	.	GT:GQ:DP:AD:VAF:C:PS	0|1:15:57:19:0.333:P:13
contig_654	22385	.	T	TAC	31.5	PASS	.	GT:GQ:DP:AD:VAF:C:PS	0|1:31:58:10:0.172414:DV:13
contig_654	22427	.	C	T	44.3	PASS	.	GT:GQ:DP:AD:VAF:C:PS	0|1:44:58:20:0.344828:DV:13
contig_654	22432	.	A	G	46.6	PASS	.	GT:GQ:DP:AD:VAF:C:PS	0|1:47:54:17:0.314815:DV:13
contig_654	22761	.	T	C	16	PASS	.	GT:GQ:DP:AD:VAF:C:PS	0|1:16:55:17:0.309:P:13
contig_654	22782	.	A	G	43.8	PASS	.	GT:GQ:DP:AD:VAF:C:PS	0|1:44:55:17:0.309091:DV:13
contig_654	23552	.	G	T	16	PASS	.	GT:GQ:DP:AD:VAF:C:PS	0|1:16:54:15:0.278:P:13
contig_654	23573	.	C	A	17	PASS	.	GT:GQ:DP:AD:VAF:C:PS	0|1:17:55:20:0.364:P:13
contig_654	23584	.	G	A	19	PASS	.	GT:GQ:DP:AD:VAF:C:PS	0|1:19:57:20:0.351:P:13
contig_654	23619	.	ATT	A	16	PASS	.	GT:GQ:DP:AD:VAF:C:PS	0|1:16:57:18:0.316:P:13
contig_654	23993	.	C	T	18	PASS	.	GT:GQ:DP:AD:VAF:C:PS	0|1:18:63:24:0.381:P:13
contig_654	24220	.	T	G	35.8	PASS	.	GT:GQ:DP:AD:VAF:C	1/1:18:43:42:0.976744:DV
contig_654	24262	.	C	T	31.2	PASS	.	GT:GQ:DP:AD:VAF:C:PS	1|0:29:61:34:0.557377:DV:13
contig_654	24321	.	A	T	18	PASS	.	GT:GQ:DP:AD:VAF:C:PS	0|1:18:64:27:0.422:P:13
contig_654	24737	.	T	C	20	PASS	.	GT:GQ:DP:AD:VAF:C:PS	0|1:20:61:26:0.426:P:13
contig_654	25586	.	T	C	56.1	PASS	.	GT:GQ:DP:AD:VAF:C:PS	0|1:56:61:27:0.442623:DV:13
contig_654	25591	.	G	T	51.1	PASS	.	GT:GQ:DP:AD:VAF:C:PS	0|1:51:57:23:0.403509:DV:13
contig_654	25605	.	C	T	20	PASS	.	GT:GQ:DP:AD:VAF:C:PS	0|1:20:60:25:0.417:P:13
contig_654	25746	.	T	C	20	PASS	.	GT:GQ:DP:AD:VAF:C:PS	0|1:20:59:24:0.407:P:13
contig_654	26376	.	C	T	19	PASS	.	GT:GQ:DP:AD:VAF:C:PS	0|1:19:63:26:0.413:P:13
contig_654	26485	.	G	A	21	PASS	.	GT:GQ:DP:AD:VAF:C:PS	0|1:21:61:25:0.41:P:13
contig_654	27469	.	C	T	20	PASS	.	GT:GQ:DP:AD:VAF:C:PS	1|0:20:62:35:0.565:P:13
contig_654	27507	.	T	C	20	PASS	.	GT:GQ:DP:AD:VAF:C:PS	0|1:20:56:21:0.375:P:13
contig_654	27540	.	G	A	21	PASS	.	GT:GQ:DP:AD:VAF:C:PS	0|1:21:53:19:0.358:P:13
contig_654	27866	.	C	T	18	PASS	.	GT:GQ:DP:AD:VAF:C:PS	0|1:18:50:22:0.44:P:13
contig_654	27895	.	C	T	56.4	PASS	.	GT:GQ:DP:AD:VAF:C:PS	0|1:56:51:23:0.45098:DV:13
contig_654	27900	.	C	T	16	PASS	.	GT:GQ:DP:AD:VAF:C:PS	0|1:16:52:23:0.442:P:13
contig_654	28439	.	T	C	19	PASS	.	GT:GQ:DP:AD:VAF:C:PS	1|0:19:57:26:0.456:P:13
contig_654	28513	.	T	A	46.4	PASS	.	GT:GQ:DP:AD:VAF:C:PS	0|1:46:54:21:0.388889:DV:13
contig_654	28517	.	G	A	16	PASS	.	GT:GQ:DP:AD:VAF:C:PS	0|1:16:57:22:0.386:P:13
contig_654	28771	.	CT	C	0.4	refCall	.	GT:GQ:DP:AD:VAF:C	./.:10:53:13:0.245283:DV
contig_654	29357	.	C	T	20	PASS	.	GT:GQ:DP:AD:VAF:C:PS	1|0:20:57:27:0.474:P:13
contig_654	29396	.	T	C	18	PASS	.	GT:GQ:DP:AD:VAF:C:PS	1|0:18:54:21:0.389:P:13
contig_654	30030	.	T	C	63.7	PASS	.	GT:GQ:DP:AD:VAF:C:PS	0|1:61:63:32:0.507937:DV:13
contig_654	30261	.	A	G	64.2	PASS	.	GT:GQ:DP:AD:VAF:C:PS	1|0:63:58:25:0.431034:DV:13
contig_654	30550	.	G	A	20	PASS	.	GT:GQ:DP:AD:VAF:C:PS	1|0:20:47:20:0.426:P:13
contig_654	30901	.	A	G	19	PASS	.	GT:GQ:DP:AD:VAF:C:PS	1|0:19:44:19:0.432:P:13
contig_654	31089	.	T	C	19	PASS	.	GT:GQ:DP:AD:VAF:C:PS	0|1:19:46:22:0.478:P:13
contig_654	31241	.	T	C	20	PASS	.	GT:GQ:DP:AD:VAF:C:PS	0|1:20:43:20:0.465:P:13
contig_654	31254	.	G	A	22	PASS	.	GT:GQ:DP:AD:VAF:C:PS	0|1:22:44:20:0.455:P:13
contig_654	31304	.	C	T	54.7	PASS	.	GT:GQ:DP:AD:VAF:C:PS	1|0:42:47:23:0.489362:DV:13
contig_654	31769	.	A	G	20	PASS	.	GT:GQ:DP:AD:VAF:C:PS	0|1:20:45:21:0.467:P:13
contig_654	31981	.	G	A	21	PASS	.	GT:GQ:DP:AD:VAF:C:PS	0|1:21:47:21:0.447:P:13
contig_654	32047	.	G	C	20	PASS	.	GT:GQ:DP:AD:VAF:C:PS	0|1:20:46:20:0.435:P:13
contig_654	32122	.	G	C	22	PASS	.	GT:GQ:DP:AD:VAF:C:PS	0|1:22:47:20:0.426:P:13
contig_654	32240	.	G	A	23	PASS	.	GT:GQ:DP:AD:VAF:C:PS	0|1:23:43:19:0.442:P:13
contig_654	32255	.	C	T	18	PASS	.	GT:GQ:DP:AD:VAF:C:PS	0|1:18:47:21:0.447:P:13
contig_654	32549	.	G	A	23	PASS	.	GT:GQ:DP:AD:VAF:C:PS	0|1:23:46:21:0.457:P:13
contig_654	33649	.	C	T	19	PASS	.	GT:GQ:DP:AD:VAF:C:PS	0|1:19:53:22:0.415:P:13
contig_654	33859	.	G	T	22	PASS	.	GT:GQ:DP:AD:VAF:C:PS	0|1:22:51:20:0.392:P:13
contig_654	34054	.	T	C	18	PASS	.	GT:GQ:DP:AD:VAF:C:PS	0|1:18:47:18:0.383:P:13
contig_654	35739	.	TGAACACC	T	12	PASS	.	GT:GQ:DP:AD:VAF:C:PS	1|0:12:51:21:0.412:P:13
contig_654	35751	.	C	T	42.9	PASS	.	GT:GQ:DP:AD:VAF:C:PS	0|1:43:48:20:0.416667:DV:13
contig_654	35849	.	G	A	23	PASS	.	GT:GQ:DP:AD:VAF:C:PS	0|1:23:53:25:0.472:P:13
contig_654	36111	.	A	G	20	PASS	.	GT:GQ:DP:AD:VAF:C:PS	1|0:20:50:25:0.5:P:13
contig_654	36334	.	A	T	20	PASS	.	GT:GQ:DP:AD:VAF:C:PS	1|0:20:51:23:0.451:P:13
contig_654	36388	.	A	G	30	PASS	.	GT:GQ:DP:AD:VAF:C:PS	1|0:30:50:18:0.36:DV:13
contig_654	36391	.	C	G	41.7	PASS	.	GT:GQ:DP:AD:VAF:C:PS	1|0:42:51:22:0.431373:DV:13
contig_654	36649	.	C	A	55.1	PASS	.	GT:GQ:DP:AD:VAF:C:PS	1|0:54:49:19:0.387755:DV:13
contig_654	36654	.	T	C	57.4	PASS	.	GT:GQ:DP:AD:VAF:C:PS	0|1:57:51:21:0.411765:DV:13
contig_654	37055	.	G	A	17	PASS	.	GT:GQ:DP:AD:VAF:C:PS	1|0:17:56:25:0.446:P:13
contig_654	37610	.	A	G	17	PASS	.	GT:GQ:DP:AD:VAF:C:PS	1|0:17:53:22:0.415:P:13
contig_654	37628	.	A	G	16	PASS	.	GT:GQ:DP:AD:VAF:C:PS	1|0:16:50:23:0.46:P:13
contig_654	37637	.	G	A	17	PASS	.	GT:GQ:DP:AD:VAF:C:PS	1|0:17:54:24:0.444:P:13
contig_654	37911	.	G	A	58.7	PASS	.	GT:GQ:DP:AD:VAF:C:PS	1|0:56:57:26:0.45614:DV:13
contig_654	37913	.	G	C	63.3	PASS	.	GT:GQ:DP:AD:VAF:C:PS	1|0:60:58:25:0.431034:DV:13
contig_654	38002	.	G	T	18	PASS	.	GT:GQ:DP:AD:VAF:C:PS	0|1:18:58:23:0.397:P:13
contig_654	38072	.	C	T	16	PASS	.	GT:GQ:DP:AD:VAF:C:PS	1|0:16:56:24:0.429:P:13
contig_654	38508	.	A	G	19	PASS	.	GT:GQ:DP:AD:VAF:C:PS	1|0:19:54:20:0.37:P:13
contig_654	39712	.	T	C	16	PASS	.	GT:GQ:DP:AD:VAF:C:PS	1|0:16:51:20:0.392:P:13
contig_654	43398	.	TA	T	9	PASS	.	GT:GQ:DP:AD:VAF:C	1/1:9:69:15:0.217391:DV
contig_654	44062	.	C	A	20	PASS	.	GT:GQ:DP:AD:VAF:C:PS	1|0:20:61:33:0.541:P:13
contig_654	44137	.	T	G	21	PASS	.	GT:GQ:DP:AD:VAF:C:PS	0|1:21:62:22:0.355:P:13
contig_654	44351	.	G	A	17	PASS	.	GT:GQ:DP:AD:VAF:C:PS	1|0:17:57:26:0.456:P:13
contig_654	45012	.	TA	T	0	refCall	.	GT:GQ:DP:AD:VAF:C	0/0:33:57:9:0.157895:DV
contig_654	45489	.	G	A	19	PASS	.	GT:GQ:DP:AD:VAF:C:PS	0|1:19:59:27:0.458:P:13
contig_654	45551	.	A	C	54.5	PASS	.	GT:GQ:DP:AD:VAF:C:PS	1|0:50:63:32:0.507937:DV:13
contig_654	45554	.	G	A	16	PASS	.	GT:GQ:DP:AD:VAF:C:PS	0|1:16:54:22:0.407:P:13
contig_654	45594	.	A	G	55.1	PASS	.	GT:GQ:DP:AD:VAF:C:PS	1|0:54:62:29:0.467742:DV:13
contig_654	45601	.	A	G	51.9	PASS	.	GT:GQ:DP:AD:VAF:C:PS	1|0:47:60:28:0.466667:DV:13
contig_654	45610	.	T	A	24.3	PASS	.	GT:GQ:DP:AD:VAF:C:PS	1|0:24:57:13:0.22807:DV:13
contig_654	45646	.	T	G	18	PASS	.	GT:GQ:DP:AD:VAF:C:PS	1|0:18:58:24:0.414:P:13
contig_654	45680	.	G	A	51.6	PASS	.	GT:GQ:DP:AD:VAF:C:PS	0|1:40:61:29:0.47541:DV:13
contig_654	45793	.	A	G	17	PASS	.	GT:GQ:DP:AD:VAF:C:PS	0|1:17:57:27:0.474:P:13
contig_654	46208	.	T	C	58.5	PASS	.	GT:GQ:DP:AD:VAF:C:PS	1|0:58:61:25:0.409836:DV:13
contig_654	46214	.	T	C	51.4	PASS	.	GT:GQ:DP:AD:VAF:C:PS	1|0:51:61:29:0.47541:DV:13
contig_654	46232	.	A	G	18	PASS	.	GT:GQ:DP:AD:VAF:C:PS	0|1:18:62:30:0.484:P:13
contig_654	46339	.	A	T	15.1	PASS	.	GT:GQ:DP:AD:VAF:C:PS	0|1:15:37:19:0.513514:DV:13
contig_654	46401	.	G	A	31.3	PASS	.	GT:GQ:DP:AD:VAF:C:PS	0|1:31:45:16:0.355556:DV:13
contig_654	46417	.	T	C	45.6	PASS	.	GT:GQ:DP:AD:VAF:C:PS	0|1:46:57:27:0.473684:DV:13
contig_654	46566	.	A	G	22	PASS	.	GT:GQ:DP:AD:VAF:C:PS	0|1:22:65:26:0.4:P:13
contig_654	47322	.	GAT	G	14	PASS	.	GT:GQ:DP:AD:VAF:C:PS	0|1:14:59:27:0.458:P:13
contig_654	48149	.	G	A	21	PASS	.	GT:GQ:DP:AD:VAF:C:PS	1|0:21:60:28:0.467:P:13
contig_654	48477	.	T	C	18	PASS	.	GT:GQ:DP:AD:VAF:C:PS	1|0:18:58:23:0.397:P:13
contig_654	49040	.	AT	A	0	refCall	.	GT:GQ:DP:AD:VAF:C	0/0:25:49:14:0.285714:DV
contig_654	49122	.	A	G	19	PASS	.	GT:GQ:DP:AD:VAF:C:PS	0|1:19:46:22:0.478:P:13
contig_654	49161	.	AAT	A	16	PASS	.	GT:GQ:DP:AD:VAF:C:PS	0|1:16:48:21:0.438:P:13
contig_654	49945	.	A	G	20	PASS	.	GT:GQ:DP:AD:VAF:C:PS	1|0:20:42:18:0.429:P:13
contig_654	52561	.	A	G	18	PASS	.	GT:GQ:DP:AD:VAF:C:PS	0|1:18:53:24:0.453:P:13
contig_654	52591	.	CAAAATTTA	C	45.3	PASS	.	GT:GQ:DP:AD:VAF:C:PS	0|1:45:48:15:0.3125:DV:13
contig_654	52654	.	TTA	T	23.8	PASS	.	GT:GQ:DP:AD:VAF:C:PS	1|0:21:54:30:0.555556:DV:13
contig_654	52664	.	CTT	C	49.1	PASS	.	GT:GQ:DP:AD:VAF:C:PS	1|0:41:52:27:0.519231:DV:13
contig_654	52709	.	ATATATATT	A	0	refCall	.	GT:GQ:DP:AD:VAF:C	0/0:21:51:13:0.254902:DV
contig_654	52711	.	ATATATT	A	14.4	PASS	.	GT:GQ:DP:AD:VAF:C:PS	1|0:14:38:12:0.315789:DV:13
contig_654	52803	.	A	G	54.1	PASS	.	GT:GQ:DP:AD:VAF:C:PS	0|1:54:55:23:0.418182:DV:13
contig_654	52815	.	C	T	18	PASS	.	GT:GQ:DP:AD:VAF:C:PS	0|1:18:55:22:0.4:P:13
contig_654	53614	.	A	G	16	PASS	.	GT:GQ:DP:AD:VAF:C:PS	0|1:16:51:18:0.353:P:13
contig_654	54133	.	T	C	46.9	PASS	.	GT:GQ:DP:AD:VAF:C:PS	0|1:47:52:20:0.384615:DV:13
contig_654	54141	.	A	G	17	PASS	.	GT:GQ:DP:AD:VAF:C:PS	0|1:17:50:21:0.42:P:13
contig_654	54170	.	AAG	A	15	PASS	.	GT:GQ:DP:AD:VAF:C:PS	0|1:15:43:6:0.139535:DV:13
contig_654	54195	.	G	A	34.9	PASS	.	GT:GQ:DP:AD:VAF:C:PS	0|1:35:47:16:0.340426:DV:13
contig_654	54259	.	A	G	19	PASS	.	GT:GQ:DP:AD:VAF:C:PS	0|1:19:49:21:0.429:P:13
contig_654	54616	.	C	T	48.1	PASS	.	GT:GQ:DP:AD:VAF:C:PS	0|1:48:49:20:0.408163:DV:13
contig_654	54625	.	G	A	48.9	PASS	.	GT:GQ:DP:AD:VAF:C:PS	0|1:49:47:18:0.382979:DV:13
contig_654	54631	.	G	C	17	PASS	.	GT:GQ:DP:AD:VAF:C:PS	0|1:17:45:19:0.422:P:13
contig_654	54657	.	G	A	48.4	PASS	.	GT:GQ:DP:AD:VAF:C:PS	0|1:48:46:17:0.369565:DV:13
contig_654	54661	.	T	G	54.8	PASS	.	GT:GQ:DP:AD:VAF:C:PS	0|1:55:42:18:0.428571:DV:13
contig_654	54740	.	G	A	35.5	PASS	.	GT:GQ:DP:AD:VAF:C:PS	0|1:35:44:14:0.318182:DV:13
contig_654	54744	.	A	T	29.7	PASS	.	GT:GQ:DP:AD:VAF:C:PS	0|1:30:48:13:0.270833:DV:13
contig_654	54826	.	T	C	17	PASS	.	GT:GQ:DP:AD:VAF:C:PS	0|1:17:50:20:0.4:P:13
contig_654	58266	.	T	C	20	PASS	.	GT:GQ:DP:AD:VAF:C:PS	0|1:20:56:21:0.375:P:13
contig_654	58579	.	T	C	20	PASS	.	GT:GQ:DP:AD:VAF:C:PS	0|1:20:47:18:0.383:P:13
contig_654	59130	.	CTT	C	16	PASS	.	GT:GQ:DP:AD:VAF:C:PS	1|0:16:37:16:0.432:P:13
contig_654	59226	.	G	A	0.3	refCall	.	GT:GQ:DP:AD:VAF:C	./.:11:34:7:0.205882:DV
contig_654	59236	.	C	T	2.6	refCall	.	GT:GQ:DP:AD:VAF:C	./.:4:35:16:0.457143:DV
contig_654	59255	.	A	G	46.7	PASS	.	GT:GQ:DP:AD:VAF:C:PS	0|1:45:33:17:0.515152:DV:13
contig_654	59325	.	C	T	18	PASS	.	GT:GQ:DP:AD:VAF:C:PS	1|0:18:33:14:0.424:P:13
contig_654	59999	.	T	C	64.6	PASS	.	GT:GQ:DP:AD:VAF:C:PS	1|0:63:49:24:0.489796:DV:13
contig_654	60007	.	A	T	31	PASS	.	GT:GQ:DP:AD:VAF:C:PS	0|1:31:28:10:0.357143:DV:13
contig_654	60008	.	A	T	0	refCall	.	GT:GQ:DP:AD:VAF:C	0/0:22:43:10:0.232558:DV
contig_654	60197	.	A	G	18	PASS	.	GT:GQ:DP:AD:VAF:C:PS	0|1:18:49:22:0.449:P:13
contig_654	60353	.	TATTAATTATA	T	51.3	PASS	.	GT:GQ:DP:AD:VAF:C:PS	0|1:51:46:16:0.347826:DV:13
contig_654	60505	.	T	C	56.8	PASS	.	GT:GQ:DP:AD:VAF:C:PS	0|1:57:53:24:0.45283:DV:13
contig_654	60553	.	TAAAC	T	60.8	PASS	.	GT:GQ:DP:AD:VAF:C:PS	1|0:46:50:27:0.54:DV:13
contig_654	60941	.	T	C	20	PASS	.	GT:GQ:DP:AD:VAF:C:PS	0|1:20:57:24:0.421:P:13
contig_654	61126	.	AT	A	12	PASS	.	GT:GQ:DP:AD:VAF:C:PS	0|1:12:56:21:0.375:P:13
contig_654	61250	.	TCCCATA	T	4.8	PASS	.	GT:GQ:DP:AD:VAF:C:PS	1|0:5:58:29:0.5:DV:13
contig_654	61258	.	TGCC	T	25.3	PASS	.	GT:GQ:DP:AD:VAF:C:PS	1|0:25:57:33:0.578947:DV:13
contig_654	61272	.	G	A	25	PASS	.	GT:GQ:DP:AD:VAF:C:PS	0|1:25:58:22:0.379:P:13
contig_654	61338	.	C	T	20	PASS	.	GT:GQ:DP:AD:VAF:C:PS	0|1:20:58:22:0.379:P:13
contig_654	61693	.	G	A	24	PASS	.	GT:GQ:DP:AD:VAF:C:PS	0|1:24:60:22:0.367:P:13
contig_654	61851	.	C	T	19	PASS	.	GT:GQ:DP:AD:VAF:C:PS	0|1:19:59:22:0.373:P:13
contig_654	61892	.	C	T	18	PASS	.	GT:GQ:DP:AD:VAF:C:PS	0|1:18:59:22:0.373:P:13
contig_654	61975	.	C	T	18	PASS	.	GT:GQ:DP:AD:VAF:C:PS	0|1:18:54:18:0.333:P:13
contig_654	62568	.	T	C	16	PASS	.	GT:GQ:DP:AD:VAF:C:PS	0|1:16:57:22:0.386:P:13
contig_654	62612	.	T	C	57.7	PASS	.	GT:GQ:DP:AD:VAF:C:PS	1|0:44:52:24:0.461538:DV:13
contig_654	62660	.	T	C	50.6	PASS	.	GT:GQ:DP:AD:VAF:C:PS	0|1:51:56:24:0.428571:DV:13
contig_654	62665	.	GTAT	G	15	PASS	.	GT:GQ:DP:AD:VAF:C:PS	0|1:15:55:23:0.418:P:13
contig_654	62677	.	A	AT	20.2	PASS	.	GT:GQ:DP:AD:VAF:C:PS	0|1:20:53:22:0.415094:DV:13
contig_654	62769	.	C	T	19	PASS	.	GT:GQ:DP:AD:VAF:C:PS	0|1:19:51:24:0.471:P:13
contig_654	62790	.	AC	A	15	PASS	.	GT:GQ:DP:AD:VAF:C:PS	0|1:15:51:18:0.353:P:13
contig_654	62856	.	C	G	21	PASS	.	GT:GQ:DP:AD:VAF:C:PS	1|0:21:50:24:0.48:P:13
contig_654	62911	.	T	C	19	PASS	.	GT:GQ:DP:AD:VAF:C:PS	1|0:19:50:24:0.48:P:13
contig_654	63661	.	C	T	18	PASS	.	GT:GQ:DP:AD:VAF:C:PS	1|0:18:56:22:0.393:P:13
contig_654	63806	.	T	C	16	PASS	.	GT:GQ:DP:AD:VAF:C:PS	1|0:16:54:20:0.37:P:13
contig_654	63916	.	T	TG	15.4	PASS	.	GT:GQ:DP:AD:VAF:C:PS	1|0:15:62:21:0.33871:DV:13
contig_654	63918	.	TC	T	35.2	PASS	.	GT:GQ:DP:AD:VAF:C:PS	1|0:35:62:21:0.33871:DV:13
contig_654	64094	.	A	T	48	PASS	.	GT:GQ:DP:AD:VAF:C:PS	1|0:48:63:20:0.31746:DV:13
contig_654	64223	.	A	AAAGG	23.6	PASS	.	GT:GQ:DP:AD:VAF:C:PS	1|0:24:64:17:0.265625:DV:13
contig_654	64224	.	T	TAC	27.2	PASS	.	GT:GQ:DP:AD:VAF:C:PS	1|0:27:64:18:0.28125:DV:13
contig_654	64547	.	G	A	51.6	PASS	.	GT:GQ:DP:AD:VAF:C:PS	1|0:51:64:22:0.34375:DV:13
contig_654	64645	.	T	G	16	PASS	.	GT:GQ:DP:AD:VAF:C:PS	1|0:16:61:20:0.328:P:13
contig_654	64815	.	C	T	57.3	PASS	.	GT:GQ:DP:AD:VAF:C:PS	1|0:57:60:17:0.283333:DV:13
contig_654	65178	.	G	A	63.6	PASS	.	GT:GQ:DP:AD:VAF:C:PS	1|0:63:67:24:0.358209:DV:13
contig_654	65409	.	T	C	37.2	PASS	.	GT:GQ:DP:AD:VAF:C:PS	1|0:37:65:18:0.276923:DV:13
contig_654	65410	.	A	C	36.7	PASS	.	GT:GQ:DP:AD:VAF:C:PS	1|0:37:64:19:0.296875:DV:13
contig_654	65461	.	T	G	31.9	PASS	.	GT:GQ:DP:AD:VAF:C:PS	1|0:32:65:22:0.338462:DV:13
contig_654	65501	.	C	T	29.8	PASS	.	GT:GQ:DP:AD:VAF:C:PS	1|0:30:67:27:0.402985:DV:13
contig_654	65554	.	T	A	33.5	PASS	.	GT:GQ:DP:AD:VAF:C:PS	1|0:34:68:20:0.294118:DV:13
contig_654	65643	.	AT	A	16	PASS	.	GT:GQ:DP:AD:VAF:C:PS	1|0:16:69:27:0.391:P:13
contig_654	65905	.	TAA	T	22.7	PASS	.	GT:GQ:DP:AD:VAF:C:PS	1|0:23:62:14:0.225806:DV:13
contig_654	66465	.	T	C	36.2	PASS	.	GT:GQ:DP:AD:VAF:C:PS	1|0:36:73:24:0.328767:DV:13
contig_654	66804	.	G	A	51.5	PASS	.	GT:GQ:DP:AD:VAF:C:PS	1|0:51:73:25:0.342466:DV:13
contig_654	67764	.	G	A	16	PASS	.	GT:GQ:DP:AD:VAF:C:PS	1|0:16:50:18:0.36:P:13
contig_654	67834	.	A	G	62.7	PASS	.	GT:GQ:DP:AD:VAF:C:PS	1|0:62:58:19:0.327586:DV:13
contig_654	68309	.	C	A	51.7	PASS	.	GT:GQ:DP:AD:VAF:C:PS	1|0:52:63:24:0.380952:DV:13
contig_654	68314	.	A	G	16	PASS	.	GT:GQ:DP:AD:VAF:C:PS	0|1:16:57:26:0.456:P:13
contig_654	68397	.	T	C	18	PASS	.	GT:GQ:DP:AD:VAF:C:PS	1|0:18:60:23:0.383:P:13
contig_654	68442	.	A	G	17	PASS	.	GT:GQ:DP:AD:VAF:C:PS	1|0:17:63:26:0.413:P:13
contig_654	68477	.	C	T	36.6	PASS	.	GT:GQ:DP:AD:VAF:C:PS	1|0:37:63:22:0.349206:DV:13
contig_654	68533	.	T	C	22.7	PASS	.	GT:GQ:DP:AD:VAF:C:PS	1|0:23:63:18:0.285714:DV:13
contig_654	69006	.	CTA	C	12	PASS	.	GT:GQ:DP:AD:VAF:C:PS	1|0:12:52:16:0.308:P:13
contig_654	69032	.	TAATTTA	T	19.8	PASS	.	GT:GQ:DP:AD:VAF:C:PS	0|1:19:58:28:0.482759:DV:13
contig_654	69161	.	A	AC	22.9	PASS	.	GT:GQ:DP:AD:VAF:C	1/1:23:59:55:0.932203:DV
contig_654	69162	.	T	TA	22.3	PASS	.	GT:GQ:DP:AD:VAF:C	1/1:22:58:48:0.827586:DV
contig_654	69327	.	T	A	19	PASS	.	GT:GQ:DP:AD:VAF:C:PS	1|0:19:59:27:0.458:P:13
contig_654	69576	.	A	G	21	PASS	.	GT:GQ:DP:AD:VAF:C:PS	0|1:21:60:30:0.5:P:13
contig_654	70163	.	T	C	22	PASS	.	GT:GQ:DP:AD:VAF:C:PS	0|1:22:59:27:0.458:P:13
contig_654	71283	.	AT	A	1.5	refCall	.	GT:GQ:DP:AD:VAF:C	./.:5:53:21:0.396226:DV
contig_654	71284	.	TTTA	T	17.4	PASS	.	GT:GQ:DP:AD:VAF:C:PS	0|1:17:32:18:0.5625:DV:13
contig_654	71306	.	T	C	37.1	PASS	.	GT:GQ:DP:AD:VAF:C:PS	0|1:37:50:21:0.42:DV:13
contig_654	72125	.	G	A	20	PASS	.	GT:GQ:DP:AD:VAF:C:PS	1|0:20:56:28:0.5:P:13
contig_654	72304	.	GACC	G	14	PASS	.	GT:GQ:DP:AD:VAF:C:PS	1|0:14:55:23:0.418:P:13
contig_654	74255	.	T	C	21	PASS	.	GT:GQ:DP:AD:VAF:C:PS	1|0:21:65:33:0.508:P:13
contig_654	74811	.	C	T	16	PASS	.	GT:GQ:DP:AD:VAF:C:PS	0|1:16:63:28:0.444:P:13
contig_654	74839	.	T	C	19	PASS	.	GT:GQ:DP:AD:VAF:C:PS	0|1:19:60:26:0.433:P:13
contig_654	74951	.	G	A	18	PASS	.	GT:GQ:DP:AD:VAF:C:PS	0|1:18:64:28:0.438:P:13
contig_654	74974	.	A	G	17	PASS	.	GT:GQ:DP:AD:VAF:C:PS	0|1:17:63:28:0.444:P:13
contig_654	75061	.	T	C	18	PASS	.	GT:GQ:DP:AD:VAF:C:PS	0|1:18:61:25:0.41:P:13
contig_654	75167	.	G	A	24	PASS	.	GT:GQ:DP:AD:VAF:C:PS	0|1:24:59:25:0.424:P:13
contig_654	75236	.	C	A	19	PASS	.	GT:GQ:DP:AD:VAF:C:PS	0|1:19:57:24:0.421:P:13
contig_654	76444	.	A	G	20	PASS	.	GT:GQ:DP:AD:VAF:C:PS	0|1:20:57:26:0.456:P:13
contig_654	76500	.	A	T	19	PASS	.	GT:GQ:DP:AD:VAF:C:PS	0|1:19:58:24:0.414:P:13
contig_654	77465	.	GA	G	11	PASS	.	GT:GQ:DP:AD:VAF:C:PS	1|0:11:58:30:0.517:P:13
contig_654	77628	.	A	C	19	PASS	.	GT:GQ:DP:AD:VAF:C:PS	0|1:19:61:26:0.426:P:13
contig_654	79410	.	GAA	G	44.9	PASS	.	GT:GQ:DP:AD:VAF:C:PS	1|0:39:52:27:0.519231:DV:13
contig_654	79411	.	A	AC	38.4	PASS	.	GT:GQ:DP:AD:VAF:C:PS	0|1:19:25:19:0.76:DV:13
contig_654	81124	.	G	A	20	PASS	.	GT:GQ:DP:AD:VAF:C:PS	1|0:20:49:25:0.51:P:13
contig_654	81563	.	C	A	55.3	PASS	.	GT:GQ:DP:AD:VAF:C:PS	1|0:55:42:17:0.404762:DV:13
contig_654	81698	.	T	C	2	refCall	.	GT:GQ:DP:AD:VAF:C	./.:4:34:9:0.264706:DV
contig_654	81934	.	T	C	18	PASS	.	GT:GQ:DP:AD:VAF:C:PS	1|0:18:48:20:0.417:P:13
contig_654	82113	.	GT	G	17	PASS	.	GT:GQ:DP:AD:VAF:C:PS	1|0:17:47:24:0.511:P:13
contig_654	82189	.	TC	T	9.7	PASS	.	GT:GQ:DP:AD:VAF:C	1/1:9:46:26:0.565217:DV
contig_654	82237	.	C	A	0.2	refCall	.	GT:GQ:DP:AD:VAF:C	./.:14:42:16:0.380952:DV
contig_654	82239	.	C	A	0.2	refCall	.	GT:GQ:DP:AD:VAF:C	./.:14:42:25:0.595238:DV
contig_654	82241	.	C	A	1.3	refCall	.	GT:GQ:DP:AD:VAF:C	./.:6:43:29:0.674419:DV
contig_654	82274	.	G	T	0	refCall	.	GT:GQ:DP:AD:VAF:C	0/0:26:42:9:0.214286:DV
contig_654	82317	.	A	AAT	0.1	refCall	.	GT:GQ:DP:AD:VAF:C	./.:19:42:7:0.166667:DV
contig_654	82333	.	A	C	0	refCall	.	GT:GQ:DP:AD:VAF:C	0/0:36:41:7:0.170732:DV
contig_654	82340	.	G	C	0.2	refCall	.	GT:GQ:DP:AD:VAF:C	./.:14:36:12:0.333333:DV
contig_654	82353	.	T	G	0.1	refCall	.	GT:GQ:DP:AD:VAF:C	./.:16:26:10:0.384615:DV
contig_654	82361	.	T	G	0	refCall	.	GT:GQ:DP:AD:VAF:C	0/0:20:33:8:0.242424:DV
contig_654	82389	.	T	C	1	refCall	.	GT:GQ:DP:AD:VAF:C	./.:7:36:15:0.416667:DV
contig_654	82489	.	T	C	19	PASS	.	GT:GQ:DP:AD:VAF:C:PS	0|1:19:32:14:0.438:P:13
contig_654	82918	.	TG	T	12.6	PASS	.	GT:GQ:DP:AD:VAF:C:PS	0|1:13:40:13:0.325:DV:13
contig_654	82919	.	G	C	0.6	refCall	.	GT:GQ:DP:AD:VAF:C	./.:9:27:0:0:DV
contig_654	82920	.	T	C	12.5	PASS	.	GT:GQ:DP:AD:VAF:C:PS	0|1:13:44:14:0.318182:DV:13
contig_654	83064	.	T	C	17	PASS	.	GT:GQ:DP:AD:VAF:C:PS	1|0:17:47:23:0.489:P:13
contig_654	83113	.	A	G	19	PASS	.	GT:GQ:DP:AD:VAF:C:PS	0|1:19:46:25:0.543:P:13
contig_654	83297	.	T	A	20	PASS	.	GT:GQ:DP:AD:VAF:C:PS	0|1:20:47:21:0.447:P:13
contig_654	84359	.	T	G	21	PASS	.	GT:GQ:DP:AD:VAF:C:PS	0|1:21:53:23:0.434:P:13
contig_654	85949	.	A	C	20	PASS	.	GT:GQ:DP:AD:VAF:C:PS	0|1:20:46:20:0.435:P:13
contig_654	85999	.	T	C	20	PASS	.	GT:GQ:DP:AD:VAF:C:PS	0|1:20:45:21:0.467:P:13
contig_654	86071	.	T	G	16	PASS	.	GT:GQ:DP:AD:VAF:C:PS	0|1:16:51:24:0.471:P:13
contig_654	86077	.	AT	A	15	PASS	.	GT:GQ:DP:AD:VAF:C:PS	1|0:15:50:22:0.44:P:13
contig_654	86163	.	G	A	55.2	PASS	.	GT:GQ:DP:AD:VAF:C:PS	0|1:55:52:21:0.403846:DV:13
contig_654	86268	.	G	A	22	PASS	.	GT:GQ:DP:AD:VAF:C:PS	0|1:22:48:24:0.5:P:13
contig_654	86610	.	T	C	19	PASS	.	GT:GQ:DP:AD:VAF:C:PS	0|1:19:54:26:0.481:P:13
contig_654	86792	.	C	T	53.9	PASS	.	GT:GQ:DP:AD:VAF:C:PS	1|0:54:53:25:0.471698:DV:13
contig_654	87056	.	A	C	17	PASS	.	GT:GQ:DP:AD:VAF:C:PS	1|0:17:49:18:0.367:P:13
contig_654	87105	.	T	C	17	PASS	.	GT:GQ:DP:AD:VAF:C:PS	1|0:17:44:17:0.386:P:13
contig_654	89547	.	T	C	31.6	PASS	.	GT:GQ:DP:AD:VAF:C:PS	1|0:32:58:25:0.431034:DV:13
contig_654	92086	.	G	A	19	PASS	.	GT:GQ:DP:AD:VAF:C:PS	1|0:19:66:28:0.424:P:13
contig_654	92119	.	T	C	53.2	PASS	.	GT:GQ:DP:AD:VAF:C:PS	1|0:53:69:26:0.376812:DV:13
contig_654	92129	.	C	T	17	PASS	.	GT:GQ:DP:AD:VAF:C:PS	1|0:17:69:29:0.42:P:13
contig_654	92217	.	T	A	20	PASS	.	GT:GQ:DP:AD:VAF:C:PS	1|0:20:66:29:0.439:P:13
contig_654	92301	.	T	G	0.1	refCall	.	GT:GQ:DP:AD:VAF:C	./.:18:64:11:0.171875:DV
contig_654	92304	.	TTTTC	T	5.7	PASS	.	GT:GQ:DP:AD:VAF:C:PS	0|1:6:49:13:0.265306:DV:13
contig_654	92316	.	TG	T	0.9	refCall	.	GT:GQ:DP:AD:VAF:C	./.:7:66:33:0.5:DV
contig_654	93668	.	C	T	99	PASS	.	GT:GQ:DP:AD:VAF:C:PS	1|0:99:63:20:0.31746:DV:13
contig_654	95307	.	G	A	16	PASS	.	GT:GQ:DP:AD:VAF:C:PS	1|0:16:52:19:0.365:P:13
contig_654	95889	.	G	A	19	PASS	.	GT:GQ:DP:AD:VAF:C:PS	1|0:19:51:21:0.412:P:13
contig_654	96019	.	A	G	19	PASS	.	GT:GQ:DP:AD:VAF:C:PS	1|0:19:47:18:0.383:P:13
contig_654	96030	.	C	T	57	PASS	.	GT:GQ:DP:AD:VAF:C:PS	1|0:57:49:19:0.387755:DV:13
contig_654	96743	.	T	C	18	PASS	.	GT:GQ:DP:AD:VAF:C:PS	1|0:18:46:19:0.413:P:13
contig_654	96774	.	A	G	16	PASS	.	GT:GQ:DP:AD:VAF:C:PS	1|0:16:46:15:0.326:P:13
contig_654	96794	.	CTT	C	18	PASS	.	GT:GQ:DP:AD:VAF:C:PS	1|0:18:46:16:0.348:P:13
contig_654	98341	.	GT	G	47.4	PASS	.	GT:GQ:DP:AD:VAF:C:PS	0|1:46:51:24:0.470588:DV:13
contig_654	98805	.	G	A	56.9	PASS	.	GT:GQ:DP:AD:VAF:C:PS	1|0:57:54:22:0.407407:DV:13
contig_654	99421	.	A	G	16	PASS	.	GT:GQ:DP:AD:VAF:C:PS	0|1:16:61:31:0.508:P:13
contig_654	99464	.	A	G	19	PASS	.	GT:GQ:DP:AD:VAF:C:PS	1|0:19:62:27:0.435:P:13
contig_654	99512	.	A	G	19	PASS	.	GT:GQ:DP:AD:VAF:C:PS	1|0:19:63:28:0.444:P:13
contig_654	99524	.	T	C	20	PASS	.	GT:GQ:DP:AD:VAF:C:PS	0|1:20:64:28:0.438:P:13
contig_654	100119	.	C	T	19	PASS	.	GT:GQ:DP:AD:VAF:C:PS	1|0:19:63:26:0.413:P:13
contig_654	100186	.	G	A	18	PASS	.	GT:GQ:DP:AD:VAF:C:PS	1|0:18:65:25:0.385:P:13
contig_654	100223	.	C	T	18	PASS	.	GT:GQ:DP:AD:VAF:C:PS	1|0:18:65:24:0.369:P:13
contig_654	100661	.	TATACACTGTGTAGGCCGGCTTTATTGCAATTAAAATC	T	52.6	PASS	.	GT:GQ:DP:AD:VAF:C:PS	1|0:52:63:23:0.365079:DV:13
contig_654	101855	.	T	C	27.9	PASS	.	GT:GQ:DP:AD:VAF:C:PS	1|0:28:73:29:0.39726:DV:13
contig_654	101860	.	C	T	46.8	PASS	.	GT:GQ:DP:AD:VAF:C:PS	1|0:47:74:29:0.391892:DV:13
contig_654	102373	.	T	C	19.4	PASS	.	GT:GQ:DP:AD:VAF:C:PS	1|0:19:33:9:0.272727:DV:13
contig_654	102449	.	C	T	21	PASS	.	GT:GQ:DP:AD:VAF:C:PS	1|0:21:70:30:0.429:P:13
contig_654	102874	.	A	G	19	PASS	.	GT:GQ:DP:AD:VAF:C:PS	1|0:19:70:29:0.414:P:13
contig_654	102894	.	A	G	17	PASS	.	GT:GQ:DP:AD:VAF:C:PS	1|0:17:68:31:0.456:P:13
contig_654	103990	.	T	C	16	PASS	.	GT:GQ:DP:AD:VAF:C:PS	1|0:16:64:32:0.5:P:13
contig_654	104407	.	C	T	18	PASS	.	GT:GQ:DP:AD:VAF:C:PS	0|1:18:64:30:0.469:P:13
contig_654	104426	.	T	C	50.5	PASS	.	GT:GQ:DP:AD:VAF:C:PS	0|1:51:67:27:0.402985:DV:13
contig_654	104471	.	T	C	21	PASS	.	GT:GQ:DP:AD:VAF:C:PS	0|1:21:68:30:0.441:P:13
contig_654	104539	.	TA	T	18	PASS	.	GT:GQ:DP:AD:VAF:C:PS	0|1:18:69:29:0.42:P:13
contig_654	104552	.	A	G	19	PASS	.	GT:GQ:DP:AD:VAF:C:PS	1|0:19:69:36:0.522:P:13
contig_654	104592	.	C	T	44.7	PASS	.	GT:GQ:DP:AD:VAF:C:PS	0|1:44:60:19:0.316667:DV:13
contig_654	104655	.	A	G	15.7	PASS	.	GT:GQ:DP:AD:VAF:C:PS	0|1:15:67:23:0.343284:DV:13
contig_654	104657	.	AT	A	4.2	PASS	.	GT:GQ:DP:AD:VAF:C:PS	0|1:4:66:10:0.151515:DV:13
contig_654	104671	.	T	A	10.9	PASS	.	GT:GQ:DP:AD:VAF:C:PS	0|1:11:69:26:0.376812:DV:13
contig_654	104714	.	C	T	17.2	PASS	.	GT:GQ:DP:AD:VAF:C:PS	0|1:17:69:27:0.391304:DV:13
contig_654	104723	.	TTA	T	16	PASS	.	GT:GQ:DP:AD:VAF:C:PS	0|1:16:69:24:0.348:P:13
contig_654	105892	.	A	T	18	PASS	.	GT:GQ:DP:AD:VAF:C:PS	0|1:18:70:24:0.343:P:13
contig_654	106958	.	TA	T	0	refCall	.	GT:GQ:DP:AD:VAF:C	0/0:29:68:8:0.117647:DV
contig_654	108017	.	A	G	20	PASS	.	GT:GQ:DP:AD:VAF:C:PS	0|1:20:72:28:0.389:P:13
contig_654	109360	.	TA	T	0	refCall	.	GT:GQ:DP:AD:VAF:C	0/0:32:60:15:0.25:DV
contig_654	109408	.	A	T,AT	25.9	PASS	.	GT:GQ:DP:AD:VAF:C:PS	2|1:4:48:13,6:0.270833,0.125:DV:13
contig_654	109885	.	G	A	16	PASS	.	GT:GQ:DP:AD:VAF:C:PS	0|1:16:56:18:0.321:P:13
contig_654	110042	.	T	TGTTTCA	3.4	PASS	.	GT:GQ:DP:AD:VAF:C:PS	0|1:3:61:9:0.147541:DV:13
contig_654	110044	.	C	CGCAGT	0.5	refCall	.	GT:GQ:DP:AD:VAF:C	./.:10:62:9:0.145161:DV
contig_654	110207	.	A	G	44.1	PASS	.	GT:GQ:DP:AD:VAF:C:PS	0|1:44:58:20:0.344828:DV:13
contig_654	110290	.	T	A	5.6	PASS	.	GT:GQ:DP:AD:VAF:C:PS	0|1:6:64:14:0.21875:DV:13
contig_654	110327	.	C	T	52.5	PASS	.	GT:GQ:DP:AD:VAF:C:PS	0|1:52:62:21:0.33871:DV:13
contig_654	110329	.	A	G	52.3	PASS	.	GT:GQ:DP:AD:VAF:C:PS	0|1:52:64:22:0.34375:DV:13
contig_654	110347	.	A	AATTATT	15	PASS	.	GT:GQ:DP:AD:VAF:C:PS	0|1:15:63:19:0.302:P:13
contig_654	111319	.	A	AAT	12	PASS	.	GT:GQ:DP:AD:VAF:C:PS	0|1:12:61:18:0.295:P:13
contig_654	111520	.	A	G	18	PASS	.	GT:GQ:DP:AD:VAF:C:PS	0|1:18:60:24:0.4:P:13
contig_654	115481	.	G	A	22	PASS	.	GT:GQ:DP:AD:VAF:C:PS	0|1:22:60:31:0.517:P:13
contig_654	118500	.	TTCA	T	40.4	PASS	.	GT:GQ:DP:AD:VAF:C:PS	1|0:40:57:19:0.333333:DV:13
contig_654	119850	.	G	A	51	PASS	.	GT:GQ:DP:AD:VAF:C:PS	1|0:51:48:16:0.333333:DV:13
contig_654	120258	.	ATATCTAAAT	A	49.4	PASS	.	GT:GQ:DP:AD:VAF:C:PS	0|1:42:44:29:0.659091:DV:13
contig_654	121688	.	G	A	16	PASS	.	GT:GQ:DP:AD:VAF:C:PS	1|0:16:37:16:0.432:P:13
contig_654	122021	.	G	C	39.6	PASS	.	GT:GQ:DP:AD:VAF:C:PS	1|0:40:31:14:0.451613:DV:13
contig_654	122065	.	C	T	17	PASS	.	GT:GQ:DP:AD:VAF:C:PS	1|0:17:31:10:0.323:P:13
contig_654	122100	.	A	T	22.5	PASS	.	GT:GQ:DP:AD:VAF:C:PS	0|1:9:31:15:0.483871:DV:13
contig_654	122107	.	A	T	9.6	PASS	.	GT:GQ:DP:AD:VAF:C:PS	1|0:9:30:10:0.333333:DV:13
contig_654	122279	.	G	T	17	PASS	.	GT:GQ:DP:AD:VAF:C:PS	1|0:17:32:14:0.438:P:13
contig_654	122580	.	TA	T	14	PASS	.	GT:GQ:DP:AD:VAF:C:PS	1|0:14:35:15:0.429:P:13
contig_654	122594	.	C	T	19	PASS	.	GT:GQ:DP:AD:VAF:C:PS	1|0:19:39:17:0.436:P:13
contig_654	122661	.	TA	T	10.3	PASS	.	GT:GQ:DP:AD:VAF:C	1/1:4:40:7:0.175:DV
contig_654	122686	.	GAA	G	16	PASS	.	GT:GQ:DP:AD:VAF:C:PS	1|0:16:41:16:0.39:P:13
contig_654	123183	.	A	G	16	PASS	.	GT:GQ:DP:AD:VAF:C:PS	1|0:16:34:14:0.412:P:13
contig_654	123241	.	C	T	60.5	PASS	.	GT:GQ:DP:AD:VAF:C:PS	1|0:60:36:16:0.444444:DV:13
contig_654	123242	.	T	A	60.6	PASS	.	GT:GQ:DP:AD:VAF:C:PS	0|1:59:36:19:0.527778:DV:13
contig_654	123834	.	A	AT	7.5	PASS	.	GT:GQ:DP:AD:VAF:C:PS	0|1:8:40:9:0.225:DV:13
contig_654	124504	.	ATC	A	19	PASS	.	GT:GQ:DP:AD:VAF:C:PS	0|1:19:38:14:0.368:P:13
contig_654	124638	.	A	G	37.2	PASS	.	GT:GQ:DP:AD:VAF:C:PS	0|1:37:38:13:0.342105:DV:13
contig_654	124731	.	C	G	16	PASS	.	GT:GQ:DP:AD:VAF:C:PS	0|1:16:37:17:0.459:P:13
contig_654	126014	.	A	G	48.2	PASS	.	GT:GQ:DP:AD:VAF:C:PS	1|0:48:42:16:0.380952:DV:13
contig_654	127736	.	T	C	20	PASS	.	GT:GQ:DP:AD:VAF:C:PS	0|1:20:48:21:0.438:P:13
contig_654	128467	.	A	G	20	PASS	.	GT:GQ:DP:AD:VAF:C:PS	0|1:20:55:27:0.491:P:13
contig_654	128915	.	A	C	19	PASS	.	GT:GQ:DP:AD:VAF:C:PS	1|0:19:54:24:0.444:P:13
contig_654	129030	.	T	A	45.3	PASS	.	GT:GQ:DP:AD:VAF:C:PS	1|0:45:53:25:0.471698:DV:13
contig_654	129034	.	G	A	56.3	PASS	.	GT:GQ:DP:AD:VAF:C:PS	1|0:55:52:25:0.480769:DV:13
contig_654	129047	.	TAA	T	18	PASS	.	GT:GQ:DP:AD:VAF:C:PS	0|1:18:51:25:0.49:P:13
contig_654	129067	.	T	C	45.4	PASS	.	GT:GQ:DP:AD:VAF:C:PS	1|0:40:51:22:0.431373:DV:13
contig_654	129077	.	C	T	17	PASS	.	GT:GQ:DP:AD:VAF:C:PS	0|1:17:50:25:0.5:P:13
contig_654	129157	.	T	C	16	PASS	.	GT:GQ:DP:AD:VAF:C:PS	1|0:16:50:22:0.44:P:13
contig_654	129173	.	T	A	18	PASS	.	GT:GQ:DP:AD:VAF:C:PS	1|0:18:49:21:0.429:P:13
contig_654	129221	.	T	C	20	PASS	.	GT:GQ:DP:AD:VAF:C:PS	0|1:20:45:18:0.4:P:13
contig_654	129290	.	A	G	19	PASS	.	GT:GQ:DP:AD:VAF:C:PS	1|0:19:50:21:0.42:P:13
contig_654	129364	.	T	G	35.9	PASS	.	GT:GQ:DP:AD:VAF:C:PS	1|0:32:50:16:0.32:DV:13
contig_654	129365	.	CCT	C	52.2	PASS	.	GT:GQ:DP:AD:VAF:C:PS	0|1:52:49:23:0.469388:DV:13
contig_654	129397	.	G	A	42.4	PASS	.	GT:GQ:DP:AD:VAF:C:PS	0|1:42:48:24:0.5:DV:13
contig_654	129405	.	A	G	16	PASS	.	GT:GQ:DP:AD:VAF:C:PS	0|1:16:50:22:0.44:P:13
contig_654	129463	.	C	T	17	PASS	.	GT:GQ:DP:AD:VAF:C:PS	0|1:17:51:27:0.529:P:13
contig_654	129503	.	C	T	19	PASS	.	GT:GQ:DP:AD:VAF:C:PS	1|0:19:47:20:0.426:P:13
contig_654	129557	.	C	T	17	PASS	.	GT:GQ:DP:AD:VAF:C:PS	0|1:17:50:26:0.52:P:13
contig_654	129595	.	TC	T	30.7	PASS	.	GT:GQ:DP:AD:VAF:C:PS	0|1:31:51:20:0.392157:DV:13
contig_654	129597	.	A	T	46.5	PASS	.	GT:GQ:DP:AD:VAF:C:PS	0|1:45:41:19:0.463415:DV:13
contig_654	129608	.	TA	T	51.9	PASS	.	GT:GQ:DP:AD:VAF:C:PS	0|1:44:51:26:0.509804:DV:13
contig_654	129613	.	T	C	33.3	PASS	.	GT:GQ:DP:AD:VAF:C:PS	1|0:33:50:23:0.46:DV:13
contig_654	129620	.	TA	T	14	PASS	.	GT:GQ:DP:AD:VAF:C:PS	1|0:14:49:24:0.49:P:13
contig_654	129631	.	A	G	17	PASS	.	GT:GQ:DP:AD:VAF:C:PS	1|0:17:49:24:0.49:P:13
contig_654	129703	.	C	A	21	PASS	.	GT:GQ:DP:AD:VAF:C:PS	0|1:21:51:25:0.49:P:13
contig_654	129884	.	A	G	67.5	PASS	.	GT:GQ:DP:AD:VAF:C:PS	0|1:67:53:24:0.45283:DV:13
contig_654	129929	.	TTCA	T	15	PASS	.	GT:GQ:DP:AD:VAF:C:PS	1|0:15:53:25:0.472:P:13
contig_654	129995	.	A	T	16	PASS	.	GT:GQ:DP:AD:VAF:C:PS	0|1:16:54:23:0.426:P:13
contig_654	130263	.	TA	T	18	PASS	.	GT:GQ:DP:AD:VAF:C:PS	0|1:18:57:24:0.421:P:13
contig_654	130356	.	A	G	45.2	PASS	.	GT:GQ:DP:AD:VAF:C:PS	0|1:44:60:25:0.416667:DV:13
contig_654	130361	.	G	A	54.9	PASS	.	GT:GQ:DP:AD:VAF:C:PS	0|1:55:59:28:0.474576:DV:13
contig_654	130367	.	A	T	3.1	PASS	.	GT:GQ:DP:AD:VAF:C:PS	0|1:3:50:15:0.3:DV:13
contig_654	130374	.	G	A	37.5	PASS	.	GT:GQ:DP:AD:VAF:C:PS	0|1:37:46:13:0.282609:DV:13
contig_654	130400	.	G	A	22	PASS	.	GT:GQ:DP:AD:VAF:C:PS	0|1:22:62:27:0.435:P:13
contig_654	130438	.	T	G	21	PASS	.	GT:GQ:DP:AD:VAF:C:PS	0|1:21:63:26:0.413:P:13
contig_654	130901	.	G	A	23	PASS	.	GT:GQ:DP:AD:VAF:C:PS	0|1:23:57:21:0.368:P:13
contig_654	130984	.	A	G	16	PASS	.	GT:GQ:DP:AD:VAF:C:PS	0|1:16:61:20:0.328:P:13
contig_654	131522	.	T	TA	36.6	PASS	.	GT:GQ:DP:AD:VAF:C:PS	0|1:36:62:15:0.241935:DV:13
contig_654	131614	.	GAGAGAGAGAGAA	G	0.5	refCall	.	GT:GQ:DP:AD:VAF:C	./.:9:56:9:0.160714:DV
contig_654	131726	.	T	A	19	PASS	.	GT:GQ:DP:AD:VAF:C:PS	0|1:19:61:26:0.426:P:13
contig_654	131754	.	C	T	18	PASS	.	GT:GQ:DP:AD:VAF:C:PS	0|1:18:60:26:0.433:P:13
contig_654	131766	.	T	C	21	PASS	.	GT:GQ:DP:AD:VAF:C:PS	0|1:21:57:27:0.474:P:13
contig_654	131995	.	C	T	18	PASS	.	GT:GQ:DP:AD:VAF:C:PS	0|1:18:56:25:0.446:P:13
contig_654	132096	.	G	A	19	PASS	.	GT:GQ:DP:AD:VAF:C:PS	0|1:19:57:25:0.439:P:13
contig_654	132325	.	C	T	18	PASS	.	GT:GQ:DP:AD:VAF:C:PS	0|1:18:58:25:0.431:P:13
contig_654	135689	.	A	G	18	PASS	.	GT:GQ:DP:AD:VAF:C:PS	0|1:18:54:24:0.444:P:13
contig_654	136075	.	T	C	18	PASS	.	GT:GQ:DP:AD:VAF:C:PS	0|1:18:54:23:0.426:P:13
contig_654	136708	.	A	G	65.8	PASS	.	GT:GQ:DP:AD:VAF:C:PS	0|1:65:57:27:0.473684:DV:13
contig_654	136844	.	T	C	16	PASS	.	GT:GQ:DP:AD:VAF:C:PS	1|0:16:57:29:0.509:P:13
contig_654	136870	.	G	A	19	PASS	.	GT:GQ:DP:AD:VAF:C:PS	0|1:19:57:25:0.439:P:13
contig_654	136916	.	G	A	22	PASS	.	GT:GQ:DP:AD:VAF:C:PS	1|0:22:57:27:0.474:P:13
contig_654	136952	.	T	C	20	PASS	.	GT:GQ:DP:AD:VAF:C:PS	1|0:20:54:25:0.463:P:13
contig_654	137023	.	A	G	18	PASS	.	GT:GQ:DP:AD:VAF:C:PS	0|1:18:53:26:0.491:P:13
contig_654	137062	.	C	G	67.5	PASS	.	GT:GQ:DP:AD:VAF:C:PS	1|0:67:49:20:0.408163:DV:13
contig_654	137440	.	G	A	20	PASS	.	GT:GQ:DP:AD:VAF:C:PS	1|0:20:55:25:0.455:P:13
contig_654	137904	.	G	A	24	PASS	.	GT:GQ:DP:AD:VAF:C:PS	0|1:24:49:21:0.429:P:13
contig_654	138566	.	T	C	54.4	PASS	.	GT:GQ:DP:AD:VAF:C:PS	0|1:54:61:19:0.311475:DV:13
contig_654	138625	.	T	C	20	PASS	.	GT:GQ:DP:AD:VAF:C:PS	0|1:20:58:22:0.379:P:13
contig_654	138988	.	C	T	18	PASS	.	GT:GQ:DP:AD:VAF:C:PS	0|1:18:57:22:0.386:P:13
contig_654	139308	.	T	C	16	PASS	.	GT:GQ:DP:AD:VAF:C:PS	0|1:16:60:23:0.383:P:13
contig_654	139872	.	T	A	17	PASS	.	GT:GQ:DP:AD:VAF:C:PS	0|1:17:59:19:0.322:P:13
contig_654	140001	.	A	G	48.5	PASS	.	GT:GQ:DP:AD:VAF:C:PS	0|1:48:58:20:0.344828:DV:13
contig_654	140186	.	AAG	A	21.8	PASS	.	GT:GQ:DP:AD:VAF:C:PS	0|1:22:44:10:0.227273:DV:13
contig_654	140426	.	A	AAC	13	PASS	.	GT:GQ:DP:AD:VAF:C:PS	0|1:13:46:13:0.283:P:13
contig_654	140451	.	T	G	43.4	PASS	.	GT:GQ:DP:AD:VAF:C:PS	0|1:43:42:12:0.285714:DV:13
contig_654	140640	.	T	C	16	PASS	.	GT:GQ:DP:AD:VAF:C:PS	0|1:16:40:14:0.35:P:13
contig_654	141344	.	TA	T	5.1	PASS	.	GT:GQ:DP:AD:VAF:C:PS	1|0:4:49:10:0.204082:DV:13
contig_654	141525	.	A	G	17	PASS	.	GT:GQ:DP:AD:VAF:C:PS	0|1:17:50:16:0.32:P:13
contig_654	142007	.	T	G	33.4	PASS	.	GT:GQ:DP:AD:VAF:C:PS	0|1:33:44:14:0.318182:DV:13
contig_654	142013	.	G	A	35.6	PASS	.	GT:GQ:DP:AD:VAF:C:PS	0|1:36:46:15:0.326087:DV:13
contig_654	143809	.	A	G	41.4	PASS	.	GT:GQ:DP:AD:VAF:C:PS	0|1:41:54:17:0.314815:DV:13
contig_654	144139	.	C	A	17	PASS	.	GT:GQ:DP:AD:VAF:C:PS	0|1:17:56:18:0.321:P:13
contig_654	144337	.	G	A	20	PASS	.	GT:GQ:DP:AD:VAF:C:PS	0|1:20:58:20:0.345:P:13
contig_654	144373	.	ATT	A	15	PASS	.	GT:GQ:DP:AD:VAF:C:PS	0|1:15:56:17:0.304:P:13
contig_654	144657	.	GT	G	12	PASS	.	GT:GQ:DP:AD:VAF:C:PS	1|0:12:52:15:0.288:P:13
contig_654	144997	.	AT	A	17.1	PASS	.	GT:GQ:DP:AD:VAF:C:PS	0|1:17:56:16:0.285714:DV:13
contig_654	145191	.	TA	T	12	PASS	.	GT:GQ:DP:AD:VAF:C:PS	0|1:12:60:18:0.3:P:13
contig_654	145253	.	GT	G	38.3	PASS	.	GT:GQ:DP:AD:VAF:C:PS	0|1:38:60:19:0.316667:DV:13
contig_654	145266	.	A	T	39.9	PASS	.	GT:GQ:DP:AD:VAF:C:PS	0|1:40:60:21:0.35:DV:13
contig_654	145334	.	A	G	18	PASS	.	GT:GQ:DP:AD:VAF:C:PS	0|1:18:57:17:0.298:P:13
contig_654	145377	.	T	C	18	PASS	.	GT:GQ:DP:AD:VAF:C:PS	0|1:18:58:20:0.345:P:13
contig_654	145609	.	G	A	49.2	PASS	.	GT:GQ:DP:AD:VAF:C:PS	0|1:49:57:19:0.333333:DV:13
contig_654	145614	.	T	C	44.7	PASS	.	GT:GQ:DP:AD:VAF:C:PS	0|1:45:55:20:0.363636:DV:13
contig_654	146000	.	G	A	21	PASS	.	GT:GQ:DP:AD:VAF:C:PS	0|1:21:57:22:0.386:P:13
contig_654	146107	.	G	A	23	PASS	.	GT:GQ:DP:AD:VAF:C:PS	0|1:23:55:21:0.382:P:13
contig_654	146385	.	T	A	45	PASS	.	GT:GQ:DP:AD:VAF:C:PS	0|1:45:58:17:0.293103:DV:13
contig_654	146432	.	ATT	A	51.1	PASS	.	GT:GQ:DP:AD:VAF:C:PS	1|0:41:62:30:0.483871:DV:13
contig_654	146435	.	T	TTAA	44.2	PASS	.	GT:GQ:DP:AD:VAF:C:PS	0|1:43:61:18:0.295082:DV:13
contig_654	146582	.	C	T	21	PASS	.	GT:GQ:DP:AD:VAF:C:PS	0|1:21:63:26:0.413:P:13
contig_654	146928	.	C	T	19	PASS	.	GT:GQ:DP:AD:VAF:C:PS	0|1:19:61:24:0.393:P:13
contig_654	147353	.	T	C	51.4	PASS	.	GT:GQ:DP:AD:VAF:C:PS	0|1:51:65:28:0.430769:DV:13
contig_654	147359	.	T	TA	11	PASS	.	GT:GQ:DP:AD:VAF:C:PS	0|1:11:65:16:0.246:P:13
contig_654	147407	.	TAC	T	17	PASS	.	GT:GQ:DP:AD:VAF:C:PS	0|1:17:66:28:0.424:P:13
contig_654	147455	.	A	G	16	PASS	.	GT:GQ:DP:AD:VAF:C:PS	0|1:16:52:20:0.385:P:13
contig_654	147584	.	C	T	18	PASS	.	GT:GQ:DP:AD:VAF:C:PS	0|1:18:61:24:0.393:P:13
contig_654	147632	.	T	C	19	PASS	.	GT:GQ:DP:AD:VAF:C:PS	0|1:19:62:23:0.371:P:13
contig_654	147701	.	C	T	19	PASS	.	GT:GQ:DP:AD:VAF:C:PS	0|1:19:60:23:0.383:P:13
contig_654	147831	.	TA	T	13	PASS	.	GT:GQ:DP:AD:VAF:C:PS	1|0:13:62:34:0.548:P:13
contig_654	148016	.	C	T	21	PASS	.	GT:GQ:DP:AD:VAF:C:PS	0|1:21:62:28:0.452:P:13
contig_654	148248	.	T	C	22	PASS	.	GT:GQ:DP:AD:VAF:C:PS	0|1:22:62:29:0.468:P:13
contig_654	148867	.	G	A	21	PASS	.	GT:GQ:DP:AD:VAF:C:PS	1|0:21:66:36:0.545:P:13
contig_654	148891	.	T	C	22	PASS	.	GT:GQ:DP:AD:VAF:C:PS	0|1:22:66:28:0.424:P:13
contig_654	149025	.	A	G	20	PASS	.	GT:GQ:DP:AD:VAF:C:PS	0|1:20:64:25:0.391:P:13
contig_654	149138	.	G	A	23	PASS	.	GT:GQ:DP:AD:VAF:C:PS	0|1:23:62:27:0.435:P:13
contig_654	149298	.	C	G	22	PASS	.	GT:GQ:DP:AD:VAF:C:PS	0|1:22:60:28:0.467:P:13
contig_654	149371	.	A	G	18	PASS	.	GT:GQ:DP:AD:VAF:C:PS	1|0:18:59:25:0.424:P:13
contig_654	149780	.	T	C	18	PASS	.	GT:GQ:DP:AD:VAF:C:PS	1|0:18:65:33:0.508:P:13
contig_654	149818	.	T	TA	14	PASS	.	GT:GQ:DP:AD:VAF:C:PS	1|0:14:64:26:0.406:P:13
contig_654	150469	.	TCATTTTTAGATCCC	T	58.3	PASS	.	GT:GQ:DP:AD:VAF:C:PS	0|1:55:60:20:0.333333:DV:13
contig_654	150654	.	TA	T	23.8	PASS	.	GT:GQ:DP:AD:VAF:C	1/1:21:60:14:0.233333:DV
contig_654	151313	.	AAATTTTGT	A	16.8	PASS	.	GT:GQ:DP:AD:VAF:C:PS	1|0:17:62:30:0.483871:DV:13
contig_654	151326	.	G	T	38.1	PASS	.	GT:GQ:DP:AD:VAF:C:PS	0|1:36:61:29:0.47541:DV:13
contig_654	151556	.	C	T	21	PASS	.	GT:GQ:DP:AD:VAF:C:PS	0|1:21:63:30:0.476:P:13
contig_654	151825	.	T	C	19	PASS	.	GT:GQ:DP:AD:VAF:C:PS	0|1:19:59:31:0.525:P:13
contig_654	151840	.	G	A	66.3	PASS	.	GT:GQ:DP:AD:VAF:C:PS	1|0:65:60:30:0.5:DV:13
contig_654	151993	.	G	A	20	PASS	.	GT:GQ:DP:AD:VAF:C:PS	0|1:20:59:28:0.475:P:13
contig_654	152077	.	A	G	19	PASS	.	GT:GQ:DP:AD:VAF:C:PS	1|0:19:58:26:0.448:P:13
contig_654	152169	.	T	C	21	PASS	.	GT:GQ:DP:AD:VAF:C:PS	0|1:21:61:30:0.492:P:13
contig_654	152197	.	GT	G	39.8	PASS	.	GT:GQ:DP:AD:VAF:C:PS	0|1:38:61:30:0.491803:DV:13
contig_654	152199	.	CT	C	38	PASS	.	GT:GQ:DP:AD:VAF:C:PS	1|0:36:61:29:0.47541:DV:13
contig_654	152205	.	A	C	20.4	PASS	.	GT:GQ:DP:AD:VAF:C:PS	1|0:20:57:21:0.368421:DV:13
contig_654	152206	.	C	A	7.7	PASS	.	GT:GQ:DP:AD:VAF:C:PS	1|0:8:60:20:0.333333:DV:13
contig_654	152284	.	T	C	20	PASS	.	GT:GQ:DP:AD:VAF:C:PS	0|1:20:58:27:0.466:P:13
contig_654	152381	.	C	T	20	PASS	.	GT:GQ:DP:AD:VAF:C:PS	1|0:20:61:29:0.475:P:13
contig_654	152452	.	G	A	43.2	PASS	.	GT:GQ:DP:AD:VAF:C:PS	1|0:43:62:30:0.483871:DV:13
contig_654	152462	.	C	T	18	PASS	.	GT:GQ:DP:AD:VAF:C:PS	0|1:18:62:33:0.532:P:13
contig_654	153299	.	G	A	23	PASS	.	GT:GQ:DP:AD:VAF:C:PS	0|1:23:68:28:0.412:P:13
contig_654	153413	.	T	C	20	PASS	.	GT:GQ:DP:AD:VAF:C:PS	0|1:20:73:32:0.438:P:13
contig_654	153461	.	A	G	20	PASS	.	GT:GQ:DP:AD:VAF:C:PS	1|0:20:73:37:0.507:P:13
contig_654	153473	.	C	T	20	PASS	.	GT:GQ:DP:AD:VAF:C:PS	0|1:20:72:30:0.417:P:13
contig_654	153634	.	G	A	16	PASS	.	GT:GQ:DP:AD:VAF:C:PS	0|1:16:73:32:0.438:P:13
contig_654	153644	.	C	G	60.7	PASS	.	GT:GQ:DP:AD:VAF:C:PS	0|1:60:75:30:0.4:DV:13
contig_654	153666	.	G	A	22	PASS	.	GT:GQ:DP:AD:VAF:C:PS	0|1:22:65:24:0.369:P:13
contig_654	153883	.	T	C	21	PASS	.	GT:GQ:DP:AD:VAF:C:PS	0|1:21:70:29:0.414:P:13
contig_654	154519	.	C	T	18	PASS	.	GT:GQ:DP:AD:VAF:C:PS	0|1:18:68:28:0.412:P:13
contig_654	155365	.	C	T	19	PASS	.	GT:GQ:DP:AD:VAF:C:PS	0|1:19:64:30:0.469:P:13
contig_654	155669	.	G	A	18	PASS	.	GT:GQ:DP:AD:VAF:C:PS	1|0:18:63:25:0.397:P:13
contig_654	156120	.	T	C	69.2	PASS	.	GT:GQ:DP:AD:VAF:C:PS	0|1:69:71:32:0.450704:DV:13
contig_654	156121	.	G	A	45	PASS	.	GT:GQ:DP:AD:VAF:C:PS	1|0:45:71:35:0.492958:DV:13
contig_654	156163	.	A	G	21	PASS	.	GT:GQ:DP:AD:VAF:C:PS	1|0:21:74:33:0.446:P:13
contig_654	157310	.	AATG	A	12	PASS	.	GT:GQ:DP:AD:VAF:C:PS	0|1:12:65:20:0.308:P:13
contig_654	157761	.	A	G	20	PASS	.	GT:GQ:DP:AD:VAF:C:PS	0|1:20:62:24:0.387:P:13
contig_654	157853	.	C	T	21	PASS	.	GT:GQ:DP:AD:VAF:C:PS	1|0:21:65:30:0.462:P:13
contig_654	157959	.	A	G	20	PASS	.	GT:GQ:DP:AD:VAF:C:PS	1|0:20:64:29:0.453:P:13
contig_654	158222	.	TA	T	27.1	PASS	.	GT:GQ:DP:AD:VAF:C:PS	1|0:22:69:34:0.492754:DV:13
contig_654	158227	.	AG	A	32.8	PASS	.	GT:GQ:DP:AD:VAF:C:PS	0|1:33:66:28:0.424242:DV:13
contig_654	158252	.	GT	G	40.2	PASS	.	GT:GQ:DP:AD:VAF:C:PS	1|0:23:66:27:0.409091:DV:13
contig_654	158256	.	TC	T	41.8	PASS	.	GT:GQ:DP:AD:VAF:C:PS	0|1:37:60:26:0.433333:DV:13
contig_654	158316	.	T	C	21	PASS	.	GT:GQ:DP:AD:VAF:C:PS	0|1:21:64:27:0.422:P:13
contig_654	158336	.	T	G	19	PASS	.	GT:GQ:DP:AD:VAF:C:PS	0|1:19:66:31:0.47:P:13
contig_654	158353	.	A	C	20	PASS	.	GT:GQ:DP:AD:VAF:C:PS	0|1:20:62:23:0.371:P:13
contig_654	158505	.	GA	G	44.5	PASS	.	GT:GQ:DP:AD:VAF:C:PS	0|1:41:59:24:0.40678:DV:13
contig_654	158509	.	AG	A	30	PASS	.	GT:GQ:DP:AD:VAF:C:PS	1|0:29:56:25:0.446429:DV:13
contig_654	158592	.	TA	T	22.6	PASS	.	GT:GQ:DP:AD:VAF:C:PS	1|0:23:58:20:0.344828:DV:13
contig_654	158596	.	AG	A	14.9	PASS	.	GT:GQ:DP:AD:VAF:C:PS	0|1:15:43:13:0.302326:DV:13
contig_654	158880	.	G	A	18	PASS	.	GT:GQ:DP:AD:VAF:C:PS	0|1:18:58:25:0.431:P:13
contig_654	159019	.	T	C	17	PASS	.	GT:GQ:DP:AD:VAF:C:PS	0|1:17:59:25:0.424:P:13
contig_654	159098	.	A	G	17	PASS	.	GT:GQ:DP:AD:VAF:C:PS	0|1:17:50:17:0.34:P:13
contig_654	159100	.	A	G	0	refCall	.	GT:GQ:DP:AD:VAF:C	0/0:51:32:9:0.28125:DV
contig_654	159269	.	C	T	21	PASS	.	GT:GQ:DP:AD:VAF:C:PS	1|0:21:58:32:0.552:P:13
contig_654	159409	.	GA	G	5	PASS	.	GT:GQ:DP:AD:VAF:C:PS	1|0:2:56:9:0.160714:DV:13
contig_654	159697	.	TAAAAAAAC	T	56.3	PASS	.	GT:GQ:DP:AD:VAF:C:PS	0|1:53:58:26:0.448276:DV:13
contig_654	160210	.	T	A	19	PASS	.	GT:GQ:DP:AD:VAF:C:PS	0|1:19:57:25:0.439:P:13
contig_654	160526	.	C	T	20	PASS	.	GT:GQ:DP:AD:VAF:C:PS	0|1:20:50:25:0.5:P:13
contig_654	160648	.	T	C	19	PASS	.	GT:GQ:DP:AD:VAF:C:PS	1|0:19:47:20:0.426:P:13
contig_654	161105	.	T	C	20	PASS	.	GT:GQ:DP:AD:VAF:C:PS	1|0:20:56:27:0.482:P:13
contig_654	161138	.	C	T	20	PASS	.	GT:GQ:DP:AD:VAF:C:PS	1|0:20:55:25:0.455:P:13
contig_654	161504	.	CTA	C	17	PASS	.	GT:GQ:DP:AD:VAF:C:PS	1|0:17:56:25:0.446:P:13
contig_654	161810	.	T	C	60.8	PASS	.	GT:GQ:DP:AD:VAF:C:PS	1|0:61:56:22:0.392857:DV:13
contig_654	161855	.	TAC	T	11	PASS	.	GT:GQ:DP:AD:VAF:C:PS	1|0:11:53:22:0.415:P:13
contig_654	161893	.	A	G	60.5	PASS	.	GT:GQ:DP:AD:VAF:C:PS	1|0:60:55:22:0.4:DV:13
contig_654	162030	.	C	T	21	PASS	.	GT:GQ:DP:AD:VAF:C:PS	0|1:21:54:25:0.463:P:13
contig_654	163397	.	T	G	20	PASS	.	GT:GQ:DP:AD:VAF:C:PS	1|0:20:57:29:0.509:P:13
contig_654	163543	.	T	C	52.6	PASS	.	GT:GQ:DP:AD:VAF:C:PS	1|0:53:53:21:0.396226:DV:13
contig_654	163551	.	T	C	59.3	PASS	.	GT:GQ:DP:AD:VAF:C:PS	1|0:58:55:23:0.418182:DV:13
contig_654	163590	.	T	C	18	PASS	.	GT:GQ:DP:AD:VAF:C:PS	1|0:18:55:24:0.436:P:13
contig_654	164008	.	G	C	20	PASS	.	GT:GQ:DP:AD:VAF:C:PS	0|1:20:53:20:0.377:P:13
contig_654	164035	.	A	G	18	PASS	.	GT:GQ:DP:AD:VAF:C:PS	0|1:18:54:22:0.407:P:13
contig_654	164194	.	T	C	19	PASS	.	GT:GQ:DP:AD:VAF:C:PS	0|1:19:54:20:0.37:P:13
contig_654	164218	.	A	G	20	PASS	.	GT:GQ:DP:AD:VAF:C:PS	0|1:20:55:25:0.455:P:13
contig_654	164305	.	C	T	16	PASS	.	GT:GQ:DP:AD:VAF:C:PS	0|1:16:53:24:0.453:P:13
contig_654	164317	.	TTA	T	55.4	PASS	.	GT:GQ:DP:AD:VAF:C:PS	1|0:45:54:22:0.407407:DV:13
contig_654	164327	.	C	T	58.6	PASS	.	GT:GQ:DP:AD:VAF:C:PS	0|1:58:54:25:0.462963:DV:13
contig_654	164924	.	T	A	0.1	refCall	.	GT:GQ:DP:AD:VAF:C	./.:15:19:9:0.473684:DV
contig_654	165003	.	T	A	13.9	PASS	.	GT:GQ:DP:AD:VAF:C:PS	1|0:14:32:7:0.21875:DV:13
contig_654	165458	.	G	A	19	PASS	.	GT:GQ:DP:AD:VAF:C:PS	1|0:19:55:25:0.455:P:13
contig_654	165532	.	AT	A	16	PASS	.	GT:GQ:DP:AD:VAF:C:PS	0|1:16:53:26:0.491:P:13
contig_654	165597	.	A	G	42	PASS	.	GT:GQ:DP:AD:VAF:C:PS	1|0:42:53:21:0.396226:DV:13
contig_654	165605	.	A	G	41.1	PASS	.	GT:GQ:DP:AD:VAF:C:PS	1|0:41:55:20:0.363636:DV:13
contig_654	165609	.	C	T	44.3	PASS	.	GT:GQ:DP:AD:VAF:C:PS	1|0:44:54:21:0.388889:DV:13
contig_654	166735	.	G	A	20	PASS	.	GT:GQ:DP:AD:VAF:C:PS	0|1:20:48:23:0.479:P:13
contig_654	166806	.	A	G	18	PASS	.	GT:GQ:DP:AD:VAF:C:PS	1|0:18:47:21:0.447:P:13
contig_654	166909	.	T	G	50.2	PASS	.	GT:GQ:DP:AD:VAF:C:PS	0|1:36:48:26:0.541667:DV:13
contig_654	166911	.	T	A	52.9	PASS	.	GT:GQ:DP:AD:VAF:C:PS	1|0:53:48:22:0.458333:DV:13
contig_654	166927	.	G	A	20	PASS	.	GT:GQ:DP:AD:VAF:C:PS	1|0:20:49:23:0.469:P:13
contig_654	167096	.	GTT	G	13	PASS	.	GT:GQ:DP:AD:VAF:C:PS	1|0:13:48:21:0.438:P:13
contig_654	167754	.	T	TA	52.7	PASS	.	GT:GQ:DP:AD:VAF:C:PS	1|0:52:52:19:0.365385:DV:13
contig_654	167975	.	T	G	18	PASS	.	GT:GQ:DP:AD:VAF:C:PS	1|0:18:51:22:0.431:P:13
contig_654	168597	.	A	G	51.9	PASS	.	GT:GQ:DP:AD:VAF:C:PS	0|1:51:55:26:0.472727:DV:13
contig_654	168609	.	T	C	17	PASS	.	GT:GQ:DP:AD:VAF:C:PS	1|0:17:58:27:0.466:P:13
contig_654	170295	.	TTG	T	19	PASS	.	GT:GQ:DP:AD:VAF:C:PS	0|1:19:52:27:0.519:P:13
contig_654	170313	.	C	T	20	PASS	.	GT:GQ:DP:AD:VAF:C:PS	1|0:20:48:21:0.438:P:13
contig_654	170368	.	G	A	19	PASS	.	GT:GQ:DP:AD:VAF:C:PS	1|0:19:45:22:0.489:P:13
contig_654	170439	.	G	A	57.5	PASS	.	GT:GQ:DP:AD:VAF:C:PS	1|0:57:46:22:0.478261:DV:13
contig_654	170449	.	C	G	17	PASS	.	GT:GQ:DP:AD:VAF:C:PS	1|0:17:47:23:0.489:P:13
contig_654	170467	.	C	T	19	PASS	.	GT:GQ:DP:AD:VAF:C:PS	0|1:19:46:21:0.457:P:13
contig_654	170543	.	C	T	17	PASS	.	GT:GQ:DP:AD:VAF:C:PS	0|1:17:44:18:0.409:P:13
contig_654	170728	.	C	T	18	PASS	.	GT:GQ:DP:AD:VAF:C:PS	0|1:18:41:19:0.463:P:13
contig_654	170763	.	C	T	17	PASS	.	GT:GQ:DP:AD:VAF:C:PS	0|1:17:38:17:0.447:P:13
contig_654	170792	.	G	T	19	PASS	.	GT:GQ:DP:AD:VAF:C:PS	0|1:19:39:15:0.385:P:13
contig_654	170806	.	G	A	22	PASS	.	GT:GQ:DP:AD:VAF:C:PS	0|1:22:37:16:0.432:P:13
contig_654	170851	.	A	G	19	PASS	.	GT:GQ:DP:AD:VAF:C:PS	0|1:19:40:18:0.45:P:13
contig_654	170873	.	A	C	16	PASS	.	GT:GQ:DP:AD:VAF:C:PS	0|1:16:40:16:0.4:P:13
contig_654	171256	.	A	G	17	PASS	.	GT:GQ:DP:AD:VAF:C:PS	0|1:17:39:16:0.41:P:13
contig_654	172022	.	CAGAGAGAGAGAGAGAGAGAGAGAGAG	C	41.3	PASS	.	GT:GQ:DP:AD:VAF:C:PS	1|0:41:51:15:0.294118:DV:13
contig_654	172936	.	GTATCGATCAAAAGTATTACATCACTTA	G	31.8	PASS	.	GT:GQ:DP:AD:VAF:C:PS	0|1:26:51:21:0.411765:DV:13
contig_654	172967	.	C	T	0.7	refCall	.	GT:GQ:DP:AD:VAF:C	./.:8:40:10:0.25:DV
contig_654	173046	.	TTTTTCC	T	6.7	PASS	.	GT:GQ:DP:AD:VAF:C	0/0:7:38:19:0.5:DV
contig_654	173047	.	TTTTC	T	12.6	PASS	.	GT:GQ:DP:AD:VAF:C	1/1:13:19:18:0.947368:DV
contig_654	173054	.	CT	C	0.2	refCall	.	GT:GQ:DP:AD:VAF:C	./.:13:45:21:0.466667:DV
contig_654	173180	.	A	G	18	PASS	.	GT:GQ:DP:AD:VAF:C:PS	0|1:18:51:23:0.451:P:13
contig_654	173227	.	T	C	19	PASS	.	GT:GQ:DP:AD:VAF:C:PS	1|0:19:50:21:0.42:P:13
contig_654	173288	.	T	C	45.9	PASS	.	GT:GQ:DP:AD:VAF:C:PS	1|0:46:52:22:0.423077:DV:13
contig_654	173290	.	CATAG	C	40.3	PASS	.	GT:GQ:DP:AD:VAF:C:PS	1|0:40:51:18:0.352941:DV:13
contig_654	174906	.	C	G	16	PASS	.	GT:GQ:DP:AD:VAF:C:PS	0|1:16:58:24:0.414:P:13
contig_654	177340	.	A	G	21	PASS	.	GT:GQ:DP:AD:VAF:C:PS	0|1:21:76:37:0.487:P:13
contig_654	177373	.	A	G	19	PASS	.	GT:GQ:DP:AD:VAF:C:PS	0|1:19:74:32:0.432:P:13
contig_654	179048	.	T	A	18	PASS	.	GT:GQ:DP:AD:VAF:C:PS	1|0:18:73:31:0.425:P:13
contig_654	179095	.	C	T	19	PASS	.	GT:GQ:DP:AD:VAF:C:PS	0|1:19:71:36:0.507:P:13
contig_654	179261	.	A	T	21	PASS	.	GT:GQ:DP:AD:VAF:C:PS	1|0:21:72:34:0.472:P:13
contig_654	179330	.	G	A	19	PASS	.	GT:GQ:DP:AD:VAF:C:PS	0|1:19:73:35:0.479:P:13
contig_654	179417	.	T	C	20	PASS	.	GT:GQ:DP:AD:VAF:C:PS	0|1:20:72:32:0.444:P:13
contig_654	179990	.	AT	A,ACT	12	PASS	.	GT:GQ:DP:AD:VAF:C:PS	2|1:12:63:32,26:0.508,0.413:P:13
contig_654	180056	.	T	A	52.9	PASS	.	GT:GQ:DP:AD:VAF:C:PS	1|0:53:64:27:0.421875:DV:13
contig_654	180171	.	TATTGTCAATATTTTTAAATATTAAAAATTCA	T	27.4	PASS	.	GT:GQ:DP:AD:VAF:C:PS	0|1:3:59:25:0.423729:DV:13
contig_654	180273	.	T	C	19	PASS	.	GT:GQ:DP:AD:VAF:C:PS	1|0:19:49:16:0.327:P:13
contig_654	180343	.	C	A	16	PASS	.	GT:GQ:DP:AD:VAF:C:PS	1|0:16:49:20:0.408:P:13
contig_654	180452	.	T	C	21	PASS	.	GT:GQ:DP:AD:VAF:C:PS	0|1:21:57:27:0.474:P:13
contig_654	180510	.	C	T	19	PASS	.	GT:GQ:DP:AD:VAF:C:PS	0|1:19:58:26:0.448:P:13
contig_654	180617	.	CA	C	31.4	PASS	.	GT:GQ:DP:AD:VAF:C:PS	1|0:29:61:31:0.508197:DV:13
contig_654	180622	.	A	AC	50.3	PASS	.	GT:GQ:DP:AD:VAF:C:PS	0|1:42:61:22:0.360656:DV:13
contig_654	180737	.	A	C	19	PASS	.	GT:GQ:DP:AD:VAF:C:PS	0|1:19:54:20:0.37:P:13
contig_654	181514	.	A	G	18	PASS	.	GT:GQ:DP:AD:VAF:C:PS	0|1:18:49:20:0.408:P:13
contig_654	181693	.	T	TTTCATTTCTTTAAC	37.6	PASS	.	GT:GQ:DP:AD:VAF:C:PS	0|1:37:51:6:0.117647:DV:13
contig_654	182858	.	G	A	23	PASS	.	GT:GQ:DP:AD:VAF:C:PS	0|1:23:64:32:0.5:P:13
contig_654	183283	.	TG	T	53.7	PASS	.	GT:GQ:DP:AD:VAF:C:PS	0|1:47:57:29:0.508772:DV:13
contig_654	183285	.	TC	T	53.9	PASS	.	GT:GQ:DP:AD:VAF:C:PS	1|0:42:56:27:0.482143:DV:13
contig_654	183620	.	CTGAACTGTTAATGAAATTCA	C	62.4	PASS	.	GT:GQ:DP:AD:VAF:C:PS	0|1:55:50:20:0.4:DV:13
contig_654	184439	.	T	A	18	PASS	.	GT:GQ:DP:AD:VAF:C:PS	1|0:18:53:22:0.415:P:13
contig_654	184615	.	GGCAATATTGCAATGTTGCTGCAATGTTACAACAATATTAATAATATTGCA	G	20	PASS	.	GT:GQ:DP:AD:VAF:C:PS	1|0:20:45:10:0.222222:DV:13
contig_654	184691	.	T	G	16	PASS	.	GT:GQ:DP:AD:VAF:C:PS	1|0:16:51:20:0.392:P:13
contig_654	184726	.	A	G	20	PASS	.	GT:GQ:DP:AD:VAF:C:PS	0|1:20:52:29:0.558:P:13
contig_654	184809	.	A	T	18	PASS	.	GT:GQ:DP:AD:VAF:C:PS	0|1:18:51:27:0.529:P:13
contig_654	184844	.	C	A	17	PASS	.	GT:GQ:DP:AD:VAF:C:PS	1|0:17:51:22:0.431:P:13
contig_654	184938	.	T	C	22	PASS	.	GT:GQ:DP:AD:VAF:C:PS	0|1:22:46:20:0.435:P:13
contig_654	185874	.	GA	G	4.2	refCall	.	GT:GQ:DP:AD:VAF:C	./.:2:44:5:0.113636:DV
contig_654	186417	.	G	A	19	PASS	.	GT:GQ:DP:AD:VAF:C:PS	1|0:19:56:23:0.411:P:13
contig_654	186700	.	CATGAA	C	14	PASS	.	GT:GQ:DP:AD:VAF:C:PS	1|0:14:54:25:0.463:P:13
contig_654	186741	.	G	A	17	PASS	.	GT:GQ:DP:AD:VAF:C:PS	0|1:17:56:26:0.464:P:13
contig_654	186750	.	C	T	17	PASS	.	GT:GQ:DP:AD:VAF:C:PS	0|1:17:56:28:0.5:P:13
contig_654	186848	.	C	T	21	PASS	.	GT:GQ:DP:AD:VAF:C:PS	0|1:21:57:26:0.456:P:13
contig_654	188036	.	AATATATAAAT	A	5.3	PASS	.	GT:GQ:DP:AD:VAF:C:PS	0|1:5:68:24:0.352941:DV:13
contig_654	188064	.	TATATAA	T	6.7	PASS	.	GT:GQ:DP:AD:VAF:C:PS	0|1:7:67:30:0.447761:DV:13
contig_654	189064	.	C	T	21	PASS	.	GT:GQ:DP:AD:VAF:C:PS	1|0:21:54:26:0.481:P:13
contig_654	189170	.	G	T	23	PASS	.	GT:GQ:DP:AD:VAF:C:PS	0|1:23:49:24:0.49:P:13
contig_654	189366	.	T	C	50.3	PASS	.	GT:GQ:DP:AD:VAF:C:PS	1|0:50:51:21:0.411765:DV:13
contig_654	189376	.	T	G	16	PASS	.	GT:GQ:DP:AD:VAF:C:PS	1|0:16:50:22:0.44:P:13
contig_654	189387	.	A	G	19	PASS	.	GT:GQ:DP:AD:VAF:C:PS	0|1:19:48:23:0.479:P:13
contig_654	189404	.	C	T	19	PASS	.	GT:GQ:DP:AD:VAF:C:PS	1|0:19:47:19:0.404:P:13
contig_654	189427	.	G	A	21	PASS	.	GT:GQ:DP:AD:VAF:C:PS	1|0:21:49:21:0.429:P:13
contig_654	189439	.	G	A	20	PASS	.	GT:GQ:DP:AD:VAF:C:PS	1|0:20:50:24:0.48:P:13
contig_654	189659	.	G	T	21	PASS	.	GT:GQ:DP:AD:VAF:C:PS	0|1:21:44:19:0.432:P:13
contig_654	189816	.	T	C	18	PASS	.	GT:GQ:DP:AD:VAF:C:PS	0|1:18:49:20:0.408:P:13
contig_654	190022	.	C	T	21	PASS	.	GT:GQ:DP:AD:VAF:C:PS	1|0:21:49:23:0.469:P:13
contig_654	190043	.	G	A	19	PASS	.	GT:GQ:DP:AD:VAF:C:PS	0|1:19:53:26:0.491:P:13
contig_654	192123	.	C	G	16	PASS	.	GT:GQ:DP:AD:VAF:C:PS	1|0:16:51:21:0.412:P:13
contig_654	192319	.	C	T	20	PASS	.	GT:GQ:DP:AD:VAF:C:PS	1|0:20:52:25:0.481:P:13
contig_654	193356	.	A	C	18	PASS	.	GT:GQ:DP:AD:VAF:C:PS	0|1:18:57:24:0.421:P:13
contig_654	194308	.	G	A	21	PASS	.	GT:GQ:DP:AD:VAF:C:PS	0|1:21:53:15:0.283:P:13
contig_654	194779	.	C	T	20	PASS	.	GT:GQ:DP:AD:VAF:C:PS	0|1:20:42:18:0.429:P:13
contig_654	195251	.	GTTA	G	2	refCall	.	GT:GQ:DP:AD:VAF:C	./.:4:28:5:0.178571:DV
contig_654	195260	.	A	G	2.2	refCall	.	GT:GQ:DP:AD:VAF:C	./.:4:21:7:0.333333:DV
contig_654	195268	.	A	G	5.8	PASS	.	GT:GQ:DP:AD:VAF:C	0/1:6:27:6:0.222222:DV
contig_654	195449	.	CAT	C	0.3	refCall	.	GT:GQ:DP:AD:VAF:C	./.:12:28:7:0.25:DV
contig_654	195807	.	T	C	16	PASS	.	GT:GQ:DP:AD:VAF:C:PS	1|0:16:29:11:0.379:P:13
contig_654	196084	.	A	G	49.6	PASS	.	GT:GQ:DP:AD:VAF:C:PS	1|0:50:30:10:0.333333:DV:13
contig_654	196574	.	TTATATATATA	T	0.2	refCall	.	GT:GQ:DP:AD:VAF:C	./.:13:33:7:0.212121:DV
contig_654	196777	.	GA	G	2	refCall	.	GT:GQ:DP:AD:VAF:C	./.:4:25:6:0.24:DV
contig_654	196788	.	ATAT	A	4.3	PASS	.	GT:GQ:DP:AD:VAF:C:PS	0|1:4:25:5:0.2:DV:13
contig_654	202761	.	CT	C	0	refCall	.	GT:GQ:DP:AD:VAF:C	0/0:24:56:10:0.178571:DV
contig_654	204390	.	TTAA	T	15	PASS	.	GT:GQ:DP:AD:VAF:C	1/1:15:60:30:0.5:P
contig_654	220481	.	T	C	20	PASS	.	GT:GQ:DP:AD:VAF:C:PS	0|1:20:52:20:0.385:P:220480
contig_654	221268	.	AT	A	0.6	refCall	.	GT:GQ:DP:AD:VAF:C	./.:9:59:9:0.152542:DV
contig_654	224537	.	AT	A	0.1	refCall	.	GT:GQ:DP:AD:VAF:C	./.:18:48:17:0.354167:DV
contig_654	224687	.	T	C	2.1	refCall	.	GT:GQ:DP:AD:VAF:C	./.:4:49:11:0.22449:DV
contig_654	229124	.	G	A	20	PASS	.	GT:GQ:DP:AD:VAF:C:PS	0|1:20:51:25:0.49:P:220480
contig_654	229327	.	T	C	17	PASS	.	GT:GQ:DP:AD:VAF:C:PS	1|0:17:55:22:0.4:P:220480
contig_654	229347	.	T	C	19	PASS	.	GT:GQ:DP:AD:VAF:C:PS	1|0:19:55:25:0.455:P:220480
contig_654	230852	.	T	C	19	PASS	.	GT:GQ:DP:AD:VAF:C:PS	1|0:19:53:24:0.453:P:220480
contig_654	230867	.	G	A	22	PASS	.	GT:GQ:DP:AD:VAF:C:PS	0|1:22:56:27:0.482:P:220480
contig_654	230914	.	A	AT	31.1	PASS	.	GT:GQ:DP:AD:VAF:C	1/1:23:56:15:0.267857:DV
contig_654	231445	.	T	G	17	PASS	.	GT:GQ:DP:AD:VAF:C:PS	1|0:17:60:29:0.483:P:220480
contig_654	231573	.	A	G	21	PASS	.	GT:GQ:DP:AD:VAF:C:PS	0|1:21:60:28:0.467:P:220480
contig_654	232502	.	CA	C	12	PASS	.	GT:GQ:DP:AD:VAF:C:PS	0|1:12:64:31:0.484:P:220480
contig_654	232546	.	TA	T	54.2	PASS	.	GT:GQ:DP:AD:VAF:C:PS	1|0:52:58:23:0.396552:DV:220480
contig_654	232781	.	ATAATT	A	43.1	PASS	.	GT:GQ:DP:AD:VAF:C:PS	0|1:33:68:33:0.485294:DV:220480
contig_654	233958	.	A	G	17	PASS	.	GT:GQ:DP:AD:VAF:C:PS	1|0:17:60:21:0.35:P:220480
contig_654	234571	.	G	A	21	PASS	.	GT:GQ:DP:AD:VAF:C:PS	1|0:21:54:24:0.444:P:220480
contig_654	234831	.	A	G	63.5	PASS	.	GT:GQ:DP:AD:VAF:C:PS	1|0:63:57:23:0.403509:DV:220480
contig_654	234901	.	A	C	17	PASS	.	GT:GQ:DP:AD:VAF:C:PS	1|0:17:60:28:0.467:P:220480
contig_654	235688	.	A	G	19	PASS	.	GT:GQ:DP:AD:VAF:C:PS	1|0:19:47:20:0.426:P:220480
contig_654	235990	.	A	T	19	PASS	.	GT:GQ:DP:AD:VAF:C:PS	1|0:19:49:22:0.449:P:220480
contig_654	236136	.	A	T	54.9	PASS	.	GT:GQ:DP:AD:VAF:C:PS	1|0:53:40:14:0.35:DV:220480
contig_654	236286	.	T	C	18	PASS	.	GT:GQ:DP:AD:VAF:C:PS	1|0:18:50:21:0.42:P:220480
contig_654	236497	.	G	A	21	PASS	.	GT:GQ:DP:AD:VAF:C:PS	1|0:21:52:25:0.481:P:220480
contig_654	236537	.	T	C	16	PASS	.	GT:GQ:DP:AD:VAF:C:PS	0|1:16:52:28:0.538:P:220480
contig_654	236542	.	A	G	50	PASS	.	GT:GQ:DP:AD:VAF:C:PS	1|0:50:51:22:0.431373:DV:220480
contig_654	236549	.	GA	G	14.9	PASS	.	GT:GQ:DP:AD:VAF:C:PS	0|1:15:51:14:0.27451:DV:220480
contig_654	236773	.	C	A	20	PASS	.	GT:GQ:DP:AD:VAF:C:PS	1|0:20:50:24:0.48:P:220480
contig_654	236946	.	T	G	22	PASS	.	GT:GQ:DP:AD:VAF:C:PS	0|1:22:47:23:0.489:P:220480
contig_654	237045	.	G	A	99	PASS	.	GT:GQ:DP:AD:VAF:C:PS	1|0:99:50:24:0.48:DV:220480
contig_654	237046	.	A	T	69.2	PASS	.	GT:GQ:DP:AD:VAF:C:PS	0|1:69:50:25:0.5:DV:220480
contig_654	237172	.	A	G	18	PASS	.	GT:GQ:DP:AD:VAF:C:PS	0|1:18:53:24:0.453:P:220480
contig_654	237345	.	C	T	20	PASS	.	GT:GQ:DP:AD:VAF:C:PS	0|1:20:54:28:0.519:P:220480
contig_654	237382	.	C	T	21	PASS	.	GT:GQ:DP:AD:VAF:C:PS	0|1:21:54:27:0.5:P:220480
contig_654	237419	.	T	C	18	PASS	.	GT:GQ:DP:AD:VAF:C:PS	1|0:18:54:26:0.481:P:220480
contig_654	237455	.	CTTA	C	60.9	PASS	.	GT:GQ:DP:AD:VAF:C:PS	0|1:56:52:24:0.461538:DV:220480
contig_654	237459	.	T	TGA	41.7	PASS	.	GT:GQ:DP:AD:VAF:C:PS	1|0:21:53:23:0.433962:DV:220480
contig_654	237930	.	T	TC	40.7	PASS	.	GT:GQ:DP:AD:VAF:C:PS	1|0:38:51:24:0.470588:DV:220480
contig_654	237931	.	CATAG	C	65.3	PASS	.	GT:GQ:DP:AD:VAF:C:PS	0|1:65:51:27:0.529412:DV:220480
contig_654	237953	.	G	T	19	PASS	.	GT:GQ:DP:AD:VAF:C:PS	1|0:19:51:21:0.412:P:220480
contig_654	237984	.	C	T	19	PASS	.	GT:GQ:DP:AD:VAF:C:PS	1|0:19:52:23:0.442:P:220480
contig_654	238090	.	C	CT	19.8	PASS	.	GT:GQ:DP:AD:VAF:C:PS	1|0:19:52:11:0.211538:DV:220480
contig_654	238092	.	TC	T	20.5	PASS	.	GT:GQ:DP:AD:VAF:C:PS	0|1:21:54:23:0.425926:DV:220480
contig_654	238700	.	C	T	20	PASS	.	GT:GQ:DP:AD:VAF:C:PS	1|0:20:59:31:0.525:P:220480
contig_654	239798	.	GT	G	17	PASS	.	GT:GQ:DP:AD:VAF:C:PS	1|0:17:54:22:0.407:P:220480
contig_654	240249	.	G	A	20	PASS	.	GT:GQ:DP:AD:VAF:C:PS	1|0:20:47:22:0.468:P:220480
contig_654	240309	.	T	C	19	PASS	.	GT:GQ:DP:AD:VAF:C:PS	1|0:19:44:22:0.5:P:220480
contig_654	240514	.	G	C	44.2	PASS	.	GT:GQ:DP:AD:VAF:C:PS	1|0:43:53:27:0.509434:DV:220480
contig_654	240698	.	C	T	20	PASS	.	GT:GQ:DP:AD:VAF:C:PS	0|1:20:54:24:0.444:P:220480
contig_654	240986	.	A	G	19	PASS	.	GT:GQ:DP:AD:VAF:C:PS	0|1:19:50:19:0.38:P:220480
contig_654	241135	.	CTAA	C	21	PASS	.	GT:GQ:DP:AD:VAF:C:PS	0|1:21:51:24:0.471:P:220480
contig_654	241450	.	CCA	C	13	PASS	.	GT:GQ:DP:AD:VAF:C:PS	0|1:13:47:18:0.383:P:220480
contig_654	241700	.	T	C	21	PASS	.	GT:GQ:DP:AD:VAF:C:PS	0|1:21:52:23:0.442:P:220480
contig_654	241857	.	G	A	21	PASS	.	GT:GQ:DP:AD:VAF:C:PS	0|1:21:55:23:0.418:P:220480
contig_654	242036	.	CTT	C	21	PASS	.	GT:GQ:DP:AD:VAF:C:PS	0|1:21:55:27:0.491:P:220480
contig_654	243825	.	CT	C	6.4	PASS	.	GT:GQ:DP:AD:VAF:C	1/1:6:56:14:0.25:DV
contig_654	245706	.	T	C	18	PASS	.	GT:GQ:DP:AD:VAF:C:PS	1|0:18:59:24:0.407:P:220480
contig_654	248386	.	TCCACCAC	T	20.5	PASS	.	GT:GQ:DP:AD:VAF:C:PS	0|1:20:56:18:0.321429:DV:220480
contig_654	248387	.	C	A	1.4	refCall	.	GT:GQ:DP:AD:VAF:C	./.:6:22:21:0.954545:DV
contig_654	248824	.	T	C	63.3	PASS	.	GT:GQ:DP:AD:VAF:C:PS	1|0:63:55:23:0.418182:DV:220480
contig_654	250961	.	TA	T	23.4	PASS	.	GT:GQ:DP:AD:VAF:C:PS	1|0:20:51:20:0.392157:DV:220480
contig_654	251831	.	TAA	T	2.6	refCall	.	GT:GQ:DP:AD:VAF:C	./.:3:39:20:0.512821:DV
contig_654	251833	.	A	G	1.5	refCall	.	GT:GQ:DP:AD:VAF:C	./.:5:17:8:0.470588:DV
contig_654	251837	.	T	A	7.2	PASS	.	GT:GQ:DP:AD:VAF:C	0/1:5:25:12:0.48:DV
contig_654	251929	.	G	C	20	PASS	.	GT:GQ:DP:AD:VAF:C:PS	0|1:20:35:12:0.343:P:220480
contig_654	252047	.	AATATATAT	A	59.9	PASS	.	GT:GQ:DP:AD:VAF:C:PS	1|0:58:40:16:0.4:DV:220480
contig_654	252653	.	C	CTTAAAG	32.4	PASS	.	GT:GQ:DP:AD:VAF:C:PS	0|1:32:42:11:0.261905:DV:220480
contig_654	255409	.	AT	A	0	refCall	.	GT:GQ:DP:AD:VAF:C	0/0:24:56:9:0.160714:DV
contig_654	255505	.	G	A	20	PASS	.	GT:GQ:DP:AD:VAF:C:PS	0|1:20:55:24:0.436:P:220480
contig_654	256336	.	G	A	18	PASS	.	GT:GQ:DP:AD:VAF:C:PS	0|1:18:39:9:0.231:P:220480
contig_654	257165	.	A	G	18	PASS	.	GT:GQ:DP:AD:VAF:C:PS	1|0:18:52:25:0.481:P:220480
contig_654	257217	.	T	C	20	PASS	.	GT:GQ:DP:AD:VAF:C:PS	0|1:20:52:24:0.462:P:220480
contig_654	259850	.	A	G	21	PASS	.	GT:GQ:DP:AD:VAF:C:PS	0|1:21:50:26:0.52:P:220480
contig_654	263270	.	TGTA	T	16	PASS	.	GT:GQ:DP:AD:VAF:C:PS	1|0:16:50:21:0.42:P:220480
contig_654	264172	.	G	T	20	PASS	.	GT:GQ:DP:AD:VAF:C:PS	1|0:20:46:21:0.457:P:220480
contig_654	267443	.	CAATCT	C	39.3	PASS	.	GT:GQ:DP:AD:VAF:C:PS	0|1:38:61:29:0.47541:DV:220480
contig_654	269203	.	GTTT	G	5.2	PASS	.	GT:GQ:DP:AD:VAF:C	1/1:5:63:13:0.206349:DV
contig_654	274637	.	GATATATAT	G	0.5	refCall	.	GT:GQ:DP:AD:VAF:C	./.:9:35:11:0.314286:DV
contig_654	274746	.	GATATATAT	G	1.2	refCall	.	GT:GQ:DP:AD:VAF:C	./.:6:38:12:0.315789:DV
contig_654	277134	.	T	C	21	PASS	.	GT:GQ:DP:AD:VAF:C:PS	0|1:21:48:19:0.396:P:220480
contig_654	277434	.	T	G	20	PASS	.	GT:GQ:DP:AD:VAF:C:PS	0|1:20:48:21:0.438:P:220480
contig_654	277570	.	G	C	17	PASS	.	GT:GQ:DP:AD:VAF:C:PS	0|1:17:44:15:0.341:P:220480
contig_654	282825	.	CACATAT	C	28.9	PASS	.	GT:GQ:DP:AD:VAF:C:PS	1|0:27:36:11:0.305556:DV:220480
contig_654	283434	.	AATAT	A	0.6	refCall	.	GT:GQ:DP:AD:VAF:C	./.:9:38:12:0.315789:DV
contig_654	286287	.	G	C	7.6	PASS	.	GT:GQ:DP:AD:VAF:C	1/1:8:23:21:0.913043:DV
contig_654	286288	.	GT	G	0.2	refCall	.	GT:GQ:DP:AD:VAF:C	./.:14:24:12:0.5:DV
contig_654	286290	.	T	A	0.1	refCall	.	GT:GQ:DP:AD:VAF:C	./.:16:27:0:0:DV
contig_654	286291	.	T	A	0.1	refCall	.	GT:GQ:DP:AD:VAF:C	./.:15:25:6:0.24:DV
contig_654	286292	.	G	A	0.3	refCall	.	GT:GQ:DP:AD:VAF:C	./.:12:23:14:0.608696:DV
contig_654	286293	.	G	C	0.1	refCall	.	GT:GQ:DP:AD:VAF:C	./.:15:24:14:0.583333:DV
contig_654	286294	.	G	T	0.1	refCall	.	GT:GQ:DP:AD:VAF:C	./.:18:24:6:0.25:DV
contig_654	286295	.	G	T	0.5	refCall	.	GT:GQ:DP:AD:VAF:C	./.:9:23:15:0.652174:DV
contig_654	286297	.	G	T	0	refCall	.	GT:GQ:DP:AD:VAF:C	0/0:21:24:6:0.25:DV
contig_654	286298	.	A	T	0.5	refCall	.	GT:GQ:DP:AD:VAF:C	./.:10:24:16:0.666667:DV
contig_654	286303	.	A	C	0	refCall	.	GT:GQ:DP:AD:VAF:C	0/0:20:26:6:0.230769:DV
contig_654	286304	.	A	C	10.1	PASS	.	GT:GQ:DP:AD:VAF:C	1/1:10:26:20:0.769231:DV
contig_654	286305	.	A	C	9.7	PASS	.	GT:GQ:DP:AD:VAF:C	1/1:10:26:19:0.730769:DV
contig_654	286307	.	A	G	8.4	PASS	.	GT:GQ:DP:AD:VAF:C	1/1:8:26:20:0.769231:DV
contig_654	286311	.	T	A	6.3	PASS	.	GT:GQ:DP:AD:VAF:C	1/1:6:26:20:0.769231:DV
contig_654	286314	.	T	C	3.7	PASS	.	GT:GQ:DP:AD:VAF:C	1/1:4:26:21:0.807692:DV
contig_654	286315	.	T	A	7.7	PASS	.	GT:GQ:DP:AD:VAF:C	1/1:8:26:21:0.807692:DV
contig_654	286321	.	A	T	10	PASS	.	GT:GQ:DP:AD:VAF:C	1/1:10:26:21:0.807692:DV
contig_654	286324	.	A	T	6.5	PASS	.	GT:GQ:DP:AD:VAF:C	1/1:6:26:21:0.807692:DV
contig_654	286332	.	A	T	3.2	PASS	.	GT:GQ:DP:AD:VAF:C	1/1:3:26:17:0.653846:DV
contig_654	286333	.	A	G	2.4	refCall	.	GT:GQ:DP:AD:VAF:C	./.:4:26:16:0.615385:DV
contig_654	286335	.	A	T	0.1	refCall	.	GT:GQ:DP:AD:VAF:C	./.:18:26:10:0.384615:DV
contig_654	286336	.	A	T	1.2	refCall	.	GT:GQ:DP:AD:VAF:C	./.:6:26:17:0.653846:DV
contig_654	286337	.	A	C	0	refCall	.	GT:GQ:DP:AD:VAF:C	0/0:20:26:8:0.307692:DV
contig_654	286338	.	A	C	0.5	refCall	.	GT:GQ:DP:AD:VAF:C	./.:10:26:17:0.653846:DV
contig_654	286339	.	A	G	0.9	refCall	.	GT:GQ:DP:AD:VAF:C	./.:7:26:16:0.615385:DV
contig_654	286343	.	A	T	1.3	refCall	.	GT:GQ:DP:AD:VAF:C	./.:6:25:16:0.64:DV
contig_654	286345	.	T	A	1	refCall	.	GT:GQ:DP:AD:VAF:C	./.:7:21:16:0.761905:DV
contig_654	286350	.	G	GTC	1.3	refCall	.	GT:GQ:DP:AD:VAF:C	./.:6:26:23:0.884615:DV
contig_654	286354	.	G	T	1.1	refCall	.	GT:GQ:DP:AD:VAF:C	./.:6:26:24:0.923077:DV
contig_654	286356	.	T	TC	11.6	PASS	.	GT:GQ:DP:AD:VAF:C	1/1:12:26:19:0.730769:DV
contig_654	286357	.	G	GCC	8.2	PASS	.	GT:GQ:DP:AD:VAF:C	1/1:8:26:17:0.653846:DV
contig_654	286359	.	G	T	1.9	refCall	.	GT:GQ:DP:AD:VAF:C	./.:4:26:21:0.807692:DV
contig_654	286361	.	G	T	6.9	PASS	.	GT:GQ:DP:AD:VAF:C	1/1:7:26:23:0.884615:DV
contig_654	286362	.	G	A	3.4	PASS	.	GT:GQ:DP:AD:VAF:C	1/1:3:28:22:0.785714:DV
contig_654	286807	.	C	T	16	PASS	.	GT:GQ:DP:AD:VAF:C:PS	1|0:16:44:21:0.477:P:220480
contig_654	290450	.	C	T	21	PASS	.	GT:GQ:DP:AD:VAF:C:PS	1|0:21:46:24:0.522:P:220480
contig_654	291766	.	T	C	62.2	PASS	.	GT:GQ:DP:AD:VAF:C:PS	0|1:62:44:21:0.477273:DV:220480
contig_654	292114	.	C	A	20	PASS	.	GT:GQ:DP:AD:VAF:C:PS	0|1:20:49:23:0.469:P:220480
contig_654	292888	.	G	A	22	PASS	.	GT:GQ:DP:AD:VAF:C:PS	0|1:22:50:23:0.46:P:220480
contig_654	296699	.	C	G	17	PASS	.	GT:GQ:DP:AD:VAF:C:PS	0|1:17:47:20:0.426:P:220480
contig_654	296913	.	CAT	C	18	PASS	.	GT:GQ:DP:AD:VAF:C:PS	0|1:18:48:19:0.396:P:220480
contig_654	297486	.	AT	A	0.4	refCall	.	GT:GQ:DP:AD:VAF:C	./.:10:39:17:0.435897:DV
contig_654	298124	.	CTA	C	17	PASS	.	GT:GQ:DP:AD:VAF:C:PS	1|0:17:43:18:0.419:P:220480
contig_654	298501	.	A	G	61.3	PASS	.	GT:GQ:DP:AD:VAF:C:PS	1|0:61:43:21:0.488372:DV:220480
contig_654	299180	.	AATATAT	A	0.3	refCall	.	GT:GQ:DP:AD:VAF:C	./.:12:34:9:0.264706:DV
contig_654	299307	.	G	A	0.6	refCall	.	GT:GQ:DP:AD:VAF:C	./.:9:30:8:0.266667:DV
contig_654	299309	.	A	G	0	refCall	.	GT:GQ:DP:AD:VAF:C	0/0:21:29:8:0.275862:DV
contig_654	299353	.	A	AC	3.9	PASS	.	GT:GQ:DP:AD:VAF:C	1/1:3:17:12:0.705882:DV
contig_654	299383	.	A	G	33.6	PASS	.	GT:GQ:DP:AD:VAF:C	1/1:31:35:29:0.828571:DV
contig_654	299397	.	TATTTTATA	T	36.5	PASS	.	GT:GQ:DP:AD:VAF:C	1/1:35:32:27:0.84375:DV
contig_654	299425	.	A	AC	30.2	PASS	.	GT:GQ:DP:AD:VAF:C	1/1:29:33:26:0.787879:DV
contig_654	299432	.	G	T	24.5	PASS	.	GT:GQ:DP:AD:VAF:C	1/1:24:28:25:0.892857:DV
contig_654	299433	.	A	G	27.3	PASS	.	GT:GQ:DP:AD:VAF:C	1/1:27:32:24:0.75:DV
contig_654	300039	.	A	AAC	12	PASS	.	GT:GQ:DP:AD:VAF:C:PS	1|0:12:35:8:0.229:P:220480
contig_654	300427	.	A	G	16	PASS	.	GT:GQ:DP:AD:VAF:C:PS	1|0:16:35:14:0.4:P:220480
contig_654	301939	.	C	T	18	PASS	.	GT:GQ:DP:AD:VAF:C:PS	1|0:18:35:16:0.457:P:220480
contig_654	302194	.	AATAT	A	0	refCall	.	GT:GQ:DP:AD:VAF:C	0/0:24:38:7:0.184211:DV
contig_654	302248	.	TA	T	0.2	refCall	.	GT:GQ:DP:AD:VAF:C	./.:14:37:11:0.297297:DV
contig_654	302249	.	A	T	0.8	refCall	.	GT:GQ:DP:AD:VAF:C	./.:8:25:3:0.12:DV
contig_654	303489	.	A	G	18	PASS	.	GT:GQ:DP:AD:VAF:C:PS	1|0:18:48:19:0.396:P:220480
contig_654	305316	.	T	C	19	PASS	.	GT:GQ:DP:AD:VAF:C:PS	1|0:19:54:25:0.463:P:220480
contig_654	305822	.	G	A	21	PASS	.	GT:GQ:DP:AD:VAF:C:PS	1|0:21:50:24:0.48:P:220480
contig_654	306665	.	TA	T	2.7	refCall	.	GT:GQ:DP:AD:VAF:C	./.:3:42:19:0.452381:DV
contig_654	308857	.	A	T	17	PASS	.	GT:GQ:DP:AD:VAF:C:PS	1|0:17:32:12:0.375:P:220480
contig_654	309366	.	C	T	51.1	PASS	.	GT:GQ:DP:AD:VAF:C:PS	1|0:51:33:10:0.30303:DV:220480
contig_654	309814	.	CCTCTCTCT	C	9.7	PASS	.	GT:GQ:DP:AD:VAF:C:PS	1|0:10:32:4:0.125:DV:220480
contig_654	310007	.	G	A	54	PASS	.	GT:GQ:DP:AD:VAF:C:PS	1|0:54:35:13:0.371429:DV:220480
contig_654	310140	.	C	T	16.2	PASS	.	GT:GQ:DP:AD:VAF:C:PS	1|0:16:29:10:0.344828:DV:220480
contig_654	310154	.	CTT	C	12.3	PASS	.	GT:GQ:DP:AD:VAF:C	1/1:6:37:10:0.27027:DV
contig_654	310329	.	G	A	40.3	PASS	.	GT:GQ:DP:AD:VAF:C:PS	1|0:40:33:12:0.363636:DV:220480
contig_654	310343	.	T	C	16	PASS	.	GT:GQ:DP:AD:VAF:C:PS	1|0:16:35:13:0.371:P:220480
contig_654	310521	.	T	A	1.6	refCall	.	GT:GQ:DP:AD:VAF:C	./.:5:34:9:0.264706:DV
contig_654	310618	.	A	G	17	PASS	.	GT:GQ:DP:AD:VAF:C:PS	1|0:17:33:14:0.424:P:220480
contig_654	311049	.	TTA	T	4.5	PASS	.	GT:GQ:DP:AD:VAF:C:PS	0|1:4:29:15:0.517241:DV:220480
contig_654	311057	.	GTCAAATA	G	1.7	refCall	.	GT:GQ:DP:AD:VAF:C	./.:5:30:18:0.6:DV
contig_654	311070	.	G	A	5.3	PASS	.	GT:GQ:DP:AD:VAF:C:PS	1|0:3:29:10:0.344828:DV:220480
contig_654	311074	.	T	A	5.2	PASS	.	GT:GQ:DP:AD:VAF:C:PS	0|1:3:30:19:0.633333:DV:220480
contig_654	311085	.	AT	A	3.1	PASS	.	GT:GQ:DP:AD:VAF:C:PS	0|1:3:32:7:0.21875:DV:220480
contig_654	311478	.	C	T	0.1	refCall	.	GT:GQ:DP:AD:VAF:C	./.:15:32:8:0.25:DV
contig_654	311479	.	C	T	0	refCall	.	GT:GQ:DP:AD:VAF:C	0/0:21:34:6:0.176471:DV
contig_654	311951	.	T	C	52.4	PASS	.	GT:GQ:DP:AD:VAF:C:PS	1|0:52:52:21:0.403846:DV:220480
contig_654	312005	.	T	TC	40.8	PASS	.	GT:GQ:DP:AD:VAF:C	1/1:22:48:43:0.895833:DV
contig_654	312544	.	C	T	35.7	PASS	.	GT:GQ:DP:AD:VAF:C:PS	1|0:36:49:17:0.346939:DV:220480
contig_654	312615	.	AT	A	1.1	refCall	.	GT:GQ:DP:AD:VAF:C	./.:6:50:10:0.2:DV
contig_654	313327	.	G	GT	6.1	PASS	.	GT:GQ:DP:AD:VAF:C	1/1:4:50:13:0.26:DV
contig_654	313555	.	CAATAATTTGAATTAA	C	41.4	PASS	.	GT:GQ:DP:AD:VAF:C:PS	0|1:17:47:19:0.404255:DV:220480
contig_654	313572	.	A	AAGACTGATT	36.7	PASS	.	GT:GQ:DP:AD:VAF:C:PS	1|0:22:44:9:0.204545:DV:220480
contig_654	313712	.	T	TAA	23.7	PASS	.	GT:GQ:DP:AD:VAF:C:PS	1|0:24:49:11:0.22449:DV:220480
contig_654	313860	.	T	C	33.6	PASS	.	GT:GQ:DP:AD:VAF:C:PS	1|0:34:47:11:0.234043:DV:220480
contig_654	314242	.	C	T	25.6	PASS	.	GT:GQ:DP:AD:VAF:C:PS	1|0:26:51:14:0.27451:DV:220480
contig_654	314251	.	GATATATATATAT	G	0.3	refCall	.	GT:GQ:DP:AD:VAF:C	./.:11:49:7:0.142857:DV
contig_654	314315	.	A	T	15	PASS	.	GT:GQ:DP:AD:VAF:C:PS	1|0:15:43:11:0.255814:DV:220480
contig_654	314680	.	G	A	50	PASS	.	GT:GQ:DP:AD:VAF:C:PS	1|0:50:56:16:0.285714:DV:220480
contig_654	314842	.	AACCAATAATACC	A	63.8	PASS	.	GT:GQ:DP:AD:VAF:C:PS	1|0:62:65:23:0.353846:DV:220480
contig_654	314969	.	C	T	18	PASS	.	GT:GQ:DP:AD:VAF:C:PS	1|0:18:65:18:0.277:P:220480
contig_654	324905	.	ATT	A	0	refCall	.	GT:GQ:DP:AD:VAF:C	0/0:23:68:14:0.205882:DV
contig_654	327327	.	T	C	17	PASS	.	GT:GQ:DP:AD:VAF:C:PS	1|0:17:54:22:0.407:P:327326
contig_654	328408	.	T	C	17	PASS	.	GT:GQ:DP:AD:VAF:C:PS	0|1:17:67:28:0.418:P:327326
contig_654	328611	.	TTTGAA	T	15	PASS	.	GT:GQ:DP:AD:VAF:C:PS	1|0:15:60:23:0.383:P:327326
contig_654	329076	.	A	G	19	PASS	.	GT:GQ:DP:AD:VAF:C:PS	0|1:19:58:26:0.448:P:327326
contig_654	329124	.	AT	A	0.5	refCall	.	GT:GQ:DP:AD:VAF:C	./.:10:58:20:0.344828:DV
contig_654	329878	.	C	G	20	PASS	.	GT:GQ:DP:AD:VAF:C:PS	0|1:20:54:26:0.481:P:327326
contig_654	330814	.	G	T	17	PASS	.	GT:GQ:DP:AD:VAF:C:PS	0|1:17:49:23:0.469:P:327326
contig_654	331100	.	G	A	20	PASS	.	GT:GQ:DP:AD:VAF:C:PS	1|0:20:50:25:0.5:P:327326
contig_654	331846	.	C	T	20	PASS	.	GT:GQ:DP:AD:VAF:C:PS	0|1:20:55:25:0.455:P:327326
contig_654	332592	.	G	A	22	PASS	.	GT:GQ:DP:AD:VAF:C:PS	0|1:22:58:24:0.414:P:327326
contig_654	332790	.	A	G	18	PASS	.	GT:GQ:DP:AD:VAF:C:PS	0|1:18:54:24:0.444:P:327326
contig_654	333202	.	C	T	21	PASS	.	GT:GQ:DP:AD:VAF:C:PS	0|1:21:49:22:0.449:P:327326
contig_654	333384	.	TATATATATAAA	T	41.6	PASS	.	GT:GQ:DP:AD:VAF:C:PS	1|0:28:46:20:0.434783:DV:327326
contig_654	333440	.	C	T	41.1	PASS	.	GT:GQ:DP:AD:VAF:C:PS	0|1:41:47:23:0.489362:DV:327326
contig_654	334661	.	CT	C	0	refCall	.	GT:GQ:DP:AD:VAF:C	0/0:26:52:27:0.519231:DV
contig_654	337263	.	T	C	18	PASS	.	GT:GQ:DP:AD:VAF:C:PS	0|1:18:70:32:0.457:P:327326
contig_654	338907	.	TA	T	0.5	refCall	.	GT:GQ:DP:AD:VAF:C	./.:10:52:12:0.230769:DV
contig_654	339037	.	G	A	20	PASS	.	GT:GQ:DP:AD:VAF:C:PS	0|1:20:52:16:0.308:P:327326
contig_654	340366	.	A	T	41.8	PASS	.	GT:GQ:DP:AD:VAF:C:PS	0|1:42:71:31:0.43662:DV:327326
contig_654	340369	.	TAA	T	11.1	PASS	.	GT:GQ:DP:AD:VAF:C	1/1:5:72:11:0.152778:DV
contig_654	341238	.	C	A	18	PASS	.	GT:GQ:DP:AD:VAF:C:PS	0|1:18:66:25:0.379:P:327326
contig_654	341557	.	C	T	62.2	PASS	.	GT:GQ:DP:AD:VAF:C:PS	0|1:62:57:25:0.438596:DV:327326
contig_654	342395	.	GTA	G	50.1	PASS	.	GT:GQ:DP:AD:VAF:C:PS	0|1:50:50:18:0.36:DV:327326
contig_654	343001	.	TTATATATATATA	T	0.1	refCall	.	GT:GQ:DP:AD:VAF:C	./.:16:45:10:0.222222:DV
contig_654	344528	.	G	A	22	PASS	.	GT:GQ:DP:AD:VAF:C:PS	0|1:22:49:24:0.49:P:327326
contig_654	344585	.	A	C	18	PASS	.	GT:GQ:DP:AD:VAF:C:PS	0|1:18:52:20:0.385:P:327326
contig_654	344921	.	C	A	17	PASS	.	GT:GQ:DP:AD:VAF:C:PS	0|1:17:54:19:0.352:P:327326
contig_654	345808	.	TAA	T	19.9	PASS	.	GT:GQ:DP:AD:VAF:C:PS	0|1:20:57:20:0.350877:DV:327326
contig_654	345812	.	A	G	45.5	PASS	.	GT:GQ:DP:AD:VAF:C:PS	1|0:34:56:26:0.464286:DV:327326
contig_654	345837	.	A	G	16	PASS	.	GT:GQ:DP:AD:VAF:C:PS	0|1:16:58:20:0.345:P:327326
contig_654	347029	.	AT	A	2.3	refCall	.	GT:GQ:DP:AD:VAF:C	./.:4:46:15:0.326087:DV
contig_654	348402	.	C	T	16	PASS	.	GT:GQ:DP:AD:VAF:C:PS	0|1:16:46:20:0.435:P:327326
contig_654	348588	.	TA	T	19	PASS	.	GT:GQ:DP:AD:VAF:C:PS	0|1:19:43:19:0.442:P:327326
contig_654	348835	.	C	A	18	PASS	.	GT:GQ:DP:AD:VAF:C:PS	1|0:18:45:22:0.489:P:327326
contig_654	349924	.	A	G	19	PASS	.	GT:GQ:DP:AD:VAF:C:PS	1|0:19:55:25:0.455:P:327326
contig_654	350376	.	G	A	20	PASS	.	GT:GQ:DP:AD:VAF:C:PS	1|0:20:52:26:0.5:P:327326
contig_654	350921	.	A	G	20	PASS	.	GT:GQ:DP:AD:VAF:C:PS	1|0:20:50:23:0.46:P:327326
contig_654	351736	.	A	T	18	PASS	.	GT:GQ:DP:AD:VAF:C:PS	0|1:18:59:23:0.39:P:327326
contig_654	351888	.	T	C	18	PASS	.	GT:GQ:DP:AD:VAF:C:PS	0|1:18:56:23:0.411:P:327326
contig_654	353764	.	T	C	20	PASS	.	GT:GQ:DP:AD:VAF:C:PS	0|1:20:51:23:0.451:P:327326
contig_654	353863	.	A	T	21	PASS	.	GT:GQ:DP:AD:VAF:C:PS	0|1:21:50:23:0.46:P:327326
contig_654	354882	.	T	A	19	PASS	.	GT:GQ:DP:AD:VAF:C:PS	0|1:19:50:19:0.38:P:327326
contig_654	354941	.	TA	T	16	PASS	.	GT:GQ:DP:AD:VAF:C:PS	0|1:16:49:19:0.388:P:327326
contig_654	355278	.	T	A	21	PASS	.	GT:GQ:DP:AD:VAF:C:PS	0|1:21:50:20:0.4:P:327326
contig_654	355314	.	AC	A	9.9	PASS	.	GT:GQ:DP:AD:VAF:C:PS	0|1:10:53:22:0.415094:DV:327326
contig_654	355319	.	A	T	28.2	PASS	.	GT:GQ:DP:AD:VAF:C:PS	0|1:28:51:23:0.45098:DV:327326
contig_654	355451	.	ACGTGCCCTAACCG	A	21.3	PASS	.	GT:GQ:DP:AD:VAF:C:PS	0|1:21:47:8:0.170213:DV:327326
contig_654	356394	.	C	T	18	PASS	.	GT:GQ:DP:AD:VAF:C:PS	1|0:18:59:25:0.424:P:327326
contig_654	357058	.	A	G	21	PASS	.	GT:GQ:DP:AD:VAF:C:PS	1|0:21:62:30:0.484:P:327326
contig_654	358291	.	C	T	19	PASS	.	GT:GQ:DP:AD:VAF:C:PS	1|0:19:62:26:0.419:P:327326
contig_654	358378	.	TACAAAAAATTAAATA	T	18.6	PASS	.	GT:GQ:DP:AD:VAF:C:PS	1|0:18:60:21:0.35:DV:327326
contig_654	358665	.	T	TC	5.9	PASS	.	GT:GQ:DP:AD:VAF:C:PS	1|0:6:61:13:0.213115:DV:327326
contig_654	358689	.	A	T	21.7	PASS	.	GT:GQ:DP:AD:VAF:C:PS	1|0:22:60:22:0.366667:DV:327326
contig_654	358690	.	T	G	20.5	PASS	.	GT:GQ:DP:AD:VAF:C:PS	1|0:20:63:24:0.380952:DV:327326
contig_654	359107	.	A	G	18	PASS	.	GT:GQ:DP:AD:VAF:C:PS	1|0:18:61:23:0.377:P:327326
contig_654	359423	.	G	C	21	PASS	.	GT:GQ:DP:AD:VAF:C:PS	0|1:21:42:19:0.452:P:327326
contig_654	359463	.	A	T	17	PASS	.	GT:GQ:DP:AD:VAF:C:PS	0|1:17:49:18:0.367:P:327326
contig_654	359540	.	C	T	19	PASS	.	GT:GQ:DP:AD:VAF:C:PS	0|1:19:46:20:0.435:P:327326
contig_654	359599	.	TAATATATCG	T	16.2	PASS	.	GT:GQ:DP:AD:VAF:C:PS	1|0:13:43:21:0.488372:DV:327326
contig_654	359632	.	TCATCAGTCA	T	12	PASS	.	GT:GQ:DP:AD:VAF:C:PS	0|1:12:44:15:0.341:P:327326
contig_654	360199	.	G	C	0.2	refCall	.	GT:GQ:DP:AD:VAF:C	./.:14:49:10:0.204082:DV
contig_654	360236	.	A	G	0	refCall	.	GT:GQ:DP:AD:VAF:C	0/0:20:49:10:0.204082:DV
contig_654	360238	.	C	T	0.1	refCall	.	GT:GQ:DP:AD:VAF:C	./.:17:49:10:0.204082:DV
contig_654	360329	.	G	C	0	refCall	.	GT:GQ:DP:AD:VAF:C	0/0:27:48:7:0.145833:DV
contig_654	360350	.	G	A	0	refCall	.	GT:GQ:DP:AD:VAF:C	0/0:25:43:7:0.162791:DV
contig_654	360356	.	T	C	0	refCall	.	GT:GQ:DP:AD:VAF:C	0/0:29:50:7:0.14:DV
contig_654	360427	.	T	G	0	refCall	.	GT:GQ:DP:AD:VAF:C	0/0:30:50:9:0.18:DV
contig_654	360432	.	C	T	0	refCall	.	GT:GQ:DP:AD:VAF:C	0/0:29:50:11:0.22:DV
contig_654	360448	.	T	A	0	refCall	.	GT:GQ:DP:AD:VAF:C	0/0:34:45:6:0.133333:DV
contig_654	360449	.	C	A	0	refCall	.	GT:GQ:DP:AD:VAF:C	0/0:33:45:6:0.133333:DV
contig_654	360466	.	T	C	0	refCall	.	GT:GQ:DP:AD:VAF:C	0/0:42:45:6:0.133333:DV
contig_654	360475	.	A	G	0	refCall	.	GT:GQ:DP:AD:VAF:C	0/0:40:44:6:0.136364:DV
contig_654	360478	.	A	C	0	refCall	.	GT:GQ:DP:AD:VAF:C	0/0:41:41:7:0.170732:DV
contig_654	360525	.	T	C	0	refCall	.	GT:GQ:DP:AD:VAF:C	0/0:41:44:0:0:DV
contig_654	360540	.	G	T	0	refCall	.	GT:GQ:DP:AD:VAF:C	0/0:40:45:6:0.133333:DV
contig_654	360676	.	G	A	0	refCall	.	GT:GQ:DP:AD:VAF:C	0/0:34:38:11:0.289474:DV
contig_654	361126	.	CGTGACTGAT	C	0.4	refCall	.	GT:GQ:DP:AD:VAF:C	./.:11:40:8:0.2:DV
contig_654	361158	.	T	TTTCGATATA	0.1	refCall	.	GT:GQ:DP:AD:VAF:C	./.:17:39:6:0.153846:DV
contig_654	361207	.	A	G	0.1	refCall	.	GT:GQ:DP:AD:VAF:C	./.:19:38:8:0.210526:DV
contig_654	361220	.	A	G	43	PASS	.	GT:GQ:DP:AD:VAF:C	1/1:23:37:26:0.702703:DV
contig_654	361297	.	T	A	0.2	refCall	.	GT:GQ:DP:AD:VAF:C	./.:13:40:8:0.2:DV
contig_654	361337	.	C	G	0.1	refCall	.	GT:GQ:DP:AD:VAF:C	./.:15:40:7:0.175:DV
contig_654	361495	.	A	T	0.1	refCall	.	GT:GQ:DP:AD:VAF:C	./.:19:35:7:0.2:DV
contig_654	361569	.	T	C	0.3	refCall	.	GT:GQ:DP:AD:VAF:C	./.:12:37:5:0.135135:DV
contig_654	361653	.	C	T	0.8	refCall	.	GT:GQ:DP:AD:VAF:C	./.:8:39:11:0.282051:DV
contig_654	361912	.	A	G	10.6	PASS	.	GT:GQ:DP:AD:VAF:C:PS	1|0:10:35:22:0.628571:DV:361911
contig_654	361920	.	CT	C	10.2	PASS	.	GT:GQ:DP:AD:VAF:C:PS	1|0:8:36:22:0.611111:DV:361911
contig_654	361922	.	TC	T	7.5	PASS	.	GT:GQ:DP:AD:VAF:C:PS	0|1:4:35:9:0.257143:DV:361911
contig_654	361923	.	C	T	0.8	refCall	.	GT:GQ:DP:AD:VAF:C	./.:8:26:0:0:DV
contig_654	361956	.	G	A	16	PASS	.	GT:GQ:DP:AD:VAF:C:PS	1|0:16:32:19:0.594:P:361911
contig_654	361977	.	C	A	8.6	PASS	.	GT:GQ:DP:AD:VAF:C:PS	1|0:7:38:24:0.631579:DV:361911
contig_654	361979	.	G	A	8.4	PASS	.	GT:GQ:DP:AD:VAF:C:PS	1|0:5:37:25:0.675676:DV:361911
contig_654	362071	.	C	A	1.6	refCall	.	GT:GQ:DP:AD:VAF:C	./.:5:35:10:0.285714:DV
contig_654	362072	.	A	T	2.8	refCall	.	GT:GQ:DP:AD:VAF:C	./.:3:34:11:0.323529:DV
contig_654	362096	.	G	A	0.1	refCall	.	GT:GQ:DP:AD:VAF:C	./.:16:29:4:0.137931:DV
contig_654	362230	.	TAC	T,TCAC	13.4	PASS	.	GT:GQ:DP:AD:VAF:C:PS	2|1:4:32:11,17:0.34375,0.53125:DV:361911
contig_654	362233	.	T	C	12.7	PASS	.	GT:GQ:DP:AD:VAF:C:PS	1|0:7:33:18:0.545455:DV:361911
contig_654	362244	.	G	GA	5	PASS	.	GT:GQ:DP:AD:VAF:C	1/1:3:36:12:0.333333:DV
contig_654	362366	.	TG	T	12.2	PASS	.	GT:GQ:DP:AD:VAF:C:PS	1|0:4:35:22:0.628571:DV:361911
contig_654	362698	.	T	C	4.9	PASS	.	GT:GQ:DP:AD:VAF:C:PS	0|1:5:34:10:0.294118:DV:361911
contig_654	362719	.	C	T	9.8	PASS	.	GT:GQ:DP:AD:VAF:C:PS	0|1:10:36:14:0.388889:DV:361911
contig_654	362867	.	A	G	14.3	PASS	.	GT:GQ:DP:AD:VAF:C:PS	0|1:14:38:15:0.394737:DV:361911
contig_654	363188	.	C	T	16	PASS	.	GT:GQ:DP:AD:VAF:C:PS	0|1:16:45:16:0.356:P:361911
contig_654	363326	.	C	G	16	PASS	.	GT:GQ:DP:AD:VAF:C:PS	0|1:16:45:13:0.289:P:361911
contig_654	363488	.	C	T	0.6	refCall	.	GT:GQ:DP:AD:VAF:C	./.:9:48:15:0.3125:DV
contig_654	363555	.	T	TA	0.1	refCall	.	GT:GQ:DP:AD:VAF:C	./.:18:46:12:0.26087:DV
contig_654	363559	.	A	AG	0.5	refCall	.	GT:GQ:DP:AD:VAF:C	./.:10:48:10:0.208333:DV
contig_654	363586	.	C	T	0.6	refCall	.	GT:GQ:DP:AD:VAF:C	./.:9:49:19:0.387755:DV
contig_654	363588	.	G	A	0.4	refCall	.	GT:GQ:DP:AD:VAF:C	./.:10:50:18:0.36:DV
contig_654	363690	.	C	T	17	PASS	.	GT:GQ:DP:AD:VAF:C:PS	0|1:17:50:18:0.36:P:361911
contig_654	363755	.	G	A	16	PASS	.	GT:GQ:DP:AD:VAF:C:PS	1|0:16:46:23:0.5:P:361911
contig_654	364031	.	A	G	16	PASS	.	GT:GQ:DP:AD:VAF:C:PS	0|1:16:54:24:0.444:P:361911
contig_654	364075	.	C	G	21	PASS	.	GT:GQ:DP:AD:VAF:C:PS	0|1:21:51:22:0.431:P:361911
contig_654	364466	.	A	G	18	PASS	.	GT:GQ:DP:AD:VAF:C:PS	0|1:18:51:20:0.392:P:361911
contig_654	364645	.	C	G	20	PASS	.	GT:GQ:DP:AD:VAF:C:PS	0|1:20:56:24:0.429:P:361911
contig_654	364884	.	C	A	21	PASS	.	GT:GQ:DP:AD:VAF:C:PS	0|1:21:61:26:0.426:P:361911
contig_654	364911	.	G	C	20	PASS	.	GT:GQ:DP:AD:VAF:C:PS	0|1:20:62:26:0.419:P:361911
contig_654	365140	.	A	T	17	PASS	.	GT:GQ:DP:AD:VAF:C:PS	0|1:17:62:25:0.403:P:361911
contig_654	365178	.	T	C	21	PASS	.	GT:GQ:DP:AD:VAF:C:PS	0|1:21:62:24:0.387:P:361911
contig_654	365375	.	C	A	21	PASS	.	GT:GQ:DP:AD:VAF:C:PS	0|1:21:66:28:0.424:P:361911
contig_654	365952	.	A	G	60.5	PASS	.	GT:GQ:DP:AD:VAF:C:PS	1|0:56:61:31:0.508197:DV:361911
contig_654	366142	.	C	T	19	PASS	.	GT:GQ:DP:AD:VAF:C:PS	1|0:19:55:24:0.436:P:361911
contig_654	366372	.	G	A	19	PASS	.	GT:GQ:DP:AD:VAF:C:PS	1|0:19:59:28:0.475:P:361911
contig_654	366385	.	ATCTCTC	A	13	PASS	.	GT:GQ:DP:AD:VAF:C:PS	0|1:13:58:24:0.414:P:361911
contig_654	366398	.	G	A	50.2	PASS	.	GT:GQ:DP:AD:VAF:C:PS	1|0:50:59:30:0.508475:DV:361911
contig_654	368066	.	T	C	56.1	PASS	.	GT:GQ:DP:AD:VAF:C:PS	0|1:55:59:18:0.305085:DV:361911
contig_654	368575	.	C	G	20	PASS	.	GT:GQ:DP:AD:VAF:C:PS	1|0:20:58:24:0.414:P:361911
contig_654	368729	.	T	C	99	PASS	.	GT:GQ:DP:AD:VAF:C:PS	1|0:99:63:24:0.380952:DV:361911
contig_654	369769	.	CTG	C	18	PASS	.	GT:GQ:DP:AD:VAF:C:PS	0|1:18:60:25:0.417:P:361911
contig_654	370820	.	A	C	65.3	PASS	.	GT:GQ:DP:AD:VAF:C:PS	1|0:65:52:24:0.461538:DV:361911
contig_654	370821	.	A	C	58.9	PASS	.	GT:GQ:DP:AD:VAF:C:PS	1|0:59:58:26:0.448276:DV:361911
contig_654	371424	.	T	G	17	PASS	.	GT:GQ:DP:AD:VAF:C:PS	1|0:17:69:29:0.42:P:361911
contig_654	372178	.	A	G	19	PASS	.	GT:GQ:DP:AD:VAF:C:PS	0|1:19:72:35:0.486:P:361911
contig_654	372361	.	C	T	19	PASS	.	GT:GQ:DP:AD:VAF:C:PS	1|0:19:68:33:0.485:P:361911
contig_654	374556	.	TA	T	0.2	refCall	.	GT:GQ:DP:AD:VAF:C	./.:14:68:12:0.176471:DV
contig_654	375552	.	C	T	20	PASS	.	GT:GQ:DP:AD:VAF:C:PS	0|1:20:60:22:0.367:P:361911
contig_654	375827	.	G	T	56.4	PASS	.	GT:GQ:DP:AD:VAF:C:PS	1|0:55:61:32:0.52459:DV:361911
contig_654	376060	.	AT	A	5.4	PASS	.	GT:GQ:DP:AD:VAF:C:PS	0|1:5:50:9:0.18:DV:361911
contig_654	376376	.	T	C	60.2	PASS	.	GT:GQ:DP:AD:VAF:C:PS	0|1:59:46:19:0.413043:DV:361911
contig_654	376386	.	CA	C	44.6	PASS	.	GT:GQ:DP:AD:VAF:C:PS	1|0:44:47:28:0.595745:DV:361911
contig_654	376387	.	A	AATAG	33.7	PASS	.	GT:GQ:DP:AD:VAF:C:PS	0|1:27:20:14:0.7:DV:361911
contig_654	376410	.	AAAGTTAGAAGAAAGTCT	A	49	PASS	.	GT:GQ:DP:AD:VAF:C:PS	1|0:45:43:22:0.511628:DV:361911
contig_654	376577	.	ATAT	A	11	PASS	.	GT:GQ:DP:AD:VAF:C:PS	0|1:11:50:16:0.32:P:361911
contig_654	376628	.	AATAT	A,AAT	25.4	PASS	.	GT:GQ:DP:AD:VAF:C:PS	1|0:5:47:9,8:0.191489,0.170213:DV:361911
contig_654	377736	.	T	C	21	PASS	.	GT:GQ:DP:AD:VAF:C:PS	0|1:21:63:34:0.54:P:361911
contig_654	377981	.	AACACACAC	A	61.1	PASS	.	GT:GQ:DP:AD:VAF:C:PS	1|0:60:48:17:0.354167:DV:361911
contig_654	378363	.	A	G	20	PASS	.	GT:GQ:DP:AD:VAF:C:PS	1|0:20:53:24:0.453:P:361911
contig_654	379696	.	G	A	17	PASS	.	GT:GQ:DP:AD:VAF:C:PS	0|1:17:48:16:0.333:P:361911
contig_654	379710	.	TAAAAAAG	T	11	PASS	.	GT:GQ:DP:AD:VAF:C:PS	0|1:11:58:23:0.397:P:361911
contig_654	379745	.	A	G	17	PASS	.	GT:GQ:DP:AD:VAF:C:PS	0|1:17:58:23:0.397:P:361911
contig_654	379902	.	T	C	20	PASS	.	GT:GQ:DP:AD:VAF:C:PS	0|1:20:59:22:0.373:P:361911
contig_654	379940	.	C	T	53.6	PASS	.	GT:GQ:DP:AD:VAF:C:PS	0|1:53:55:20:0.363636:DV:361911
contig_654	379944	.	G	A	63	PASS	.	GT:GQ:DP:AD:VAF:C:PS	0|1:63:62:26:0.419355:DV:361911
contig_654	380198	.	A	G	18	PASS	.	GT:GQ:DP:AD:VAF:C:PS	0|1:18:59:25:0.424:P:361911
contig_654	380326	.	CG	C	11	PASS	.	GT:GQ:DP:AD:VAF:C:PS	1|0:11:57:32:0.561:P:361911
contig_654	380327	.	G	GA	38.5	PASS	.	GT:GQ:DP:AD:VAF:C:PS	0|1:26:22:21:0.954545:DV:361911
contig_654	380474	.	C	T	20	PASS	.	GT:GQ:DP:AD:VAF:C:PS	0|1:20:60:25:0.417:P:361911
contig_654	381177	.	A	G	20	PASS	.	GT:GQ:DP:AD:VAF:C:PS	0|1:20:61:22:0.361:P:361911
contig_654	381201	.	A	C	19	PASS	.	GT:GQ:DP:AD:VAF:C:PS	1|0:19:65:29:0.446:P:361911
contig_654	381225	.	A	G	21	PASS	.	GT:GQ:DP:AD:VAF:C:PS	0|1:21:66:29:0.439:P:361911
contig_654	381378	.	A	G	21	PASS	.	GT:GQ:DP:AD:VAF:C:PS	0|1:21:56:19:0.339:P:361911
contig_654	383038	.	GTATATATATATATATA	G	0.7	refCall	.	GT:GQ:DP:AD:VAF:C	./.:8:53:11:0.207547:DV
contig_654	384075	.	CT	C	6.9	PASS	.	GT:GQ:DP:AD:VAF:C	1/1:7:56:10:0.178571:DV
contig_654	387995	.	A	G	18	PASS	.	GT:GQ:DP:AD:VAF:C:PS	1|0:18:56:20:0.357:P:387994
contig_654	388244	.	A	G	19	PASS	.	GT:GQ:DP:AD:VAF:C:PS	1|0:19:57:24:0.421:P:387994
contig_654	388387	.	TTCTATCTATTATTTTATTAG	T	42.6	PASS	.	GT:GQ:DP:AD:VAF:C:PS	0|1:36:53:19:0.358491:DV:387994
contig_654	388409	.	C	A	44.1	PASS	.	GT:GQ:DP:AD:VAF:C:PS	1|0:43:49:21:0.428571:DV:387994
contig_654	388446	.	G	A	17	PASS	.	GT:GQ:DP:AD:VAF:C:PS	1|0:17:57:24:0.421:P:387994
contig_654	388464	.	T	C	16	PASS	.	GT:GQ:DP:AD:VAF:C:PS	0|1:16:55:25:0.455:P:387994
contig_654	388511	.	C	A	46.1	PASS	.	GT:GQ:DP:AD:VAF:C:PS	1|0:46:55:24:0.436364:DV:387994
contig_654	388512	.	ATCACG	A	34	PASS	.	GT:GQ:DP:AD:VAF:C:PS	1|0:34:55:24:0.436364:DV:387994
contig_654	388771	.	A	G	16	PASS	.	GT:GQ:DP:AD:VAF:C:PS	0|1:16:52:24:0.462:P:387994
contig_654	388939	.	T	G	16	PASS	.	GT:GQ:DP:AD:VAF:C:PS	0|1:16:52:23:0.442:P:387994
contig_654	389287	.	G	A	59.5	PASS	.	GT:GQ:DP:AD:VAF:C:PS	0|1:58:50:26:0.52:DV:387994
contig_654	389364	.	TA	T	12	PASS	.	GT:GQ:DP:AD:VAF:C:PS	1|0:12:48:22:0.458:P:387994
contig_654	389610	.	T	C	17	PASS	.	GT:GQ:DP:AD:VAF:C:PS	1|0:17:56:28:0.5:P:387994
contig_654	390013	.	TTCCCGTA	T	62.5	PASS	.	GT:GQ:DP:AD:VAF:C:PS	0|1:58:57:20:0.350877:DV:387994
contig_654	392155	.	TTGCTGC	T	16	PASS	.	GT:GQ:DP:AD:VAF:C:PS	0|1:16:61:18:0.295:P:387994
contig_654	392167	.	T	TTGC	37.2	PASS	.	GT:GQ:DP:AD:VAF:C:PS	1|0:36:57:12:0.210526:DV:387994
contig_654	392197	.	T	C	18	PASS	.	GT:GQ:DP:AD:VAF:C:PS	0|1:18:62:26:0.419:P:387994
contig_654	392212	.	C	T	26.5	PASS	.	GT:GQ:DP:AD:VAF:C:PS	1|0:27:63:21:0.333333:DV:387994
contig_654	392383	.	T	C	16	PASS	.	GT:GQ:DP:AD:VAF:C:PS	1|0:16:60:29:0.483:P:387994
contig_654	392476	.	T	C	21	PASS	.	GT:GQ:DP:AD:VAF:C:PS	1|0:21:56:27:0.482:P:387994
contig_654	394421	.	T	C	19	PASS	.	GT:GQ:DP:AD:VAF:C:PS	0|1:19:59:25:0.424:P:387994
contig_654	394480	.	CT	C	14	PASS	.	GT:GQ:DP:AD:VAF:C:PS	1|0:14:63:26:0.413:P:387994
contig_654	394686	.	G	A	21	PASS	.	GT:GQ:DP:AD:VAF:C:PS	1|0:21:60:25:0.417:P:387994
contig_654	394709	.	A	G	20	PASS	.	GT:GQ:DP:AD:VAF:C:PS	0|1:20:58:25:0.431:P:387994
contig_654	395017	.	T	C	19	PASS	.	GT:GQ:DP:AD:VAF:C:PS	1|0:19:57:28:0.491:P:387994
contig_654	395269	.	C	A	19	PASS	.	GT:GQ:DP:AD:VAF:C:PS	1|0:19:56:27:0.482:P:387994
contig_654	395476	.	G	A	21	PASS	.	GT:GQ:DP:AD:VAF:C:PS	1|0:21:56:28:0.5:P:387994
contig_654	395574	.	A	T	20	PASS	.	GT:GQ:DP:AD:VAF:C:PS	0|1:20:62:29:0.468:P:387994
contig_654	395824	.	T	C	21	PASS	.	GT:GQ:DP:AD:VAF:C:PS	0|1:21:65:31:0.477:P:387994
contig_654	397421	.	T	A	19	PASS	.	GT:GQ:DP:AD:VAF:C:PS	1|0:19:65:31:0.477:P:387994
contig_654	397821	.	T	C	18	PASS	.	GT:GQ:DP:AD:VAF:C:PS	0|1:18:68:25:0.368:P:387994
contig_654	398731	.	C	T	20	PASS	.	GT:GQ:DP:AD:VAF:C:PS	0|1:20:66:29:0.439:P:387994
contig_654	398960	.	C	T	21	PASS	.	GT:GQ:DP:AD:VAF:C:PS	0|1:21:66:27:0.409:P:387994
contig_654	398999	.	G	A	22	PASS	.	GT:GQ:DP:AD:VAF:C:PS	0|1:22:70:31:0.443:P:387994
contig_654	399630	.	T	C	18	PASS	.	GT:GQ:DP:AD:VAF:C:PS	0|1:18:73:29:0.397:P:387994
contig_654	400520	.	T	C	20	PASS	.	GT:GQ:DP:AD:VAF:C:PS	1|0:20:67:32:0.478:P:387994
contig_654	400533	.	T	C	58.7	PASS	.	GT:GQ:DP:AD:VAF:C:PS	1|0:58:71:35:0.492958:DV:387994
contig_654	400539	.	A	G	58.6	PASS	.	GT:GQ:DP:AD:VAF:C:PS	0|1:58:71:33:0.464789:DV:387994
contig_654	400693	.	A	G	21	PASS	.	GT:GQ:DP:AD:VAF:C:PS	0|1:21:61:25:0.41:P:387994
contig_654	400910	.	G	A	24	PASS	.	GT:GQ:DP:AD:VAF:C:PS	0|1:24:68:29:0.426:P:387994
contig_654	401047	.	G	A	19	PASS	.	GT:GQ:DP:AD:VAF:C:PS	0|1:19:58:26:0.448:P:387994
contig_654	401058	.	CAT	C	39.4	PASS	.	GT:GQ:DP:AD:VAF:C:PS	1|0:12:62:18:0.290323:DV:387994
contig_654	401068	.	TA	T	0.2	refCall	.	GT:GQ:DP:AD:VAF:C	./.:14:54:16:0.296296:DV
contig_654	401069	.	A	T	0.5	refCall	.	GT:GQ:DP:AD:VAF:C	./.:10:38:10:0.263158:DV
contig_654	401077	.	A	AGT	13.8	PASS	.	GT:GQ:DP:AD:VAF:C:PS	0|1:14:66:17:0.257576:DV:387994
contig_654	401078	.	C	A	4.2	PASS	.	GT:GQ:DP:AD:VAF:C:PS	0|1:4:57:17:0.298246:DV:387994
contig_654	401117	.	A	AT	36.4	PASS	.	GT:GQ:DP:AD:VAF:C:PS	0|1:36:67:22:0.328358:DV:387994
contig_654	401180	.	G	A	17	PASS	.	GT:GQ:DP:AD:VAF:C:PS	0|1:17:64:26:0.406:P:387994
contig_654	401482	.	G	T	69.2	PASS	.	GT:GQ:DP:AD:VAF:C:PS	0|1:69:58:26:0.448276:DV:387994
contig_654	401629	.	A	G	17	PASS	.	GT:GQ:DP:AD:VAF:C:PS	1|0:17:66:31:0.47:P:387994
contig_654	401667	.	A	G	21	PASS	.	GT:GQ:DP:AD:VAF:C:PS	1|0:21:67:34:0.507:P:387994
contig_654	401770	.	C	T	59.4	PASS	.	GT:GQ:DP:AD:VAF:C:PS	0|1:55:65:34:0.523077:DV:387994
contig_654	401773	.	A	G	54	PASS	.	GT:GQ:DP:AD:VAF:C:PS	1|0:54:63:28:0.444444:DV:387994
contig_654	401965	.	A	G	19	PASS	.	GT:GQ:DP:AD:VAF:C:PS	1|0:19:69:34:0.493:P:387994
contig_654	401991	.	A	G	17	PASS	.	GT:GQ:DP:AD:VAF:C:PS	0|1:17:70:35:0.5:P:387994
contig_654	402546	.	C	T	20	PASS	.	GT:GQ:DP:AD:VAF:C:PS	0|1:20:78:36:0.462:P:387994
contig_654	402783	.	A	G	21	PASS	.	GT:GQ:DP:AD:VAF:C:PS	1|0:21:77:40:0.519:P:387994
contig_654	402841	.	C	T	23	PASS	.	GT:GQ:DP:AD:VAF:C:PS	1|0:23:76:37:0.487:P:387994
contig_654	403056	.	A	G	19	PASS	.	GT:GQ:DP:AD:VAF:C:PS	0|1:19:78:34:0.436:P:387994
contig_654	403147	.	A	G	19	PASS	.	GT:GQ:DP:AD:VAF:C:PS	0|1:19:75:34:0.453:P:387994
contig_654	403530	.	T	C	21	PASS	.	GT:GQ:DP:AD:VAF:C:PS	0|1:21:77:31:0.403:P:387994
contig_654	403587	.	C	CT	18.6	PASS	.	GT:GQ:DP:AD:VAF:C:PS	0|1:19:72:9:0.125:DV:387994
contig_654	403700	.	CTT	C	20	PASS	.	GT:GQ:DP:AD:VAF:C:PS	0|1:20:74:33:0.446:P:387994
contig_654	403730	.	A	G	56.1	PASS	.	GT:GQ:DP:AD:VAF:C:PS	1|0:40:75:38:0.506667:DV:387994
contig_654	403808	.	G	A	35.2	PASS	.	GT:GQ:DP:AD:VAF:C:PS	0|1:34:74:33:0.445946:DV:387994
contig_654	403810	.	GT	G	14	PASS	.	GT:GQ:DP:AD:VAF:C:PS	1|0:14:73:19:0.260274:DV:387994
contig_654	403812	.	A	C	12.2	PASS	.	GT:GQ:DP:AD:VAF:C:PS	1|0:12:44:18:0.409091:DV:387994
contig_654	403819	.	A	AT	21.6	PASS	.	GT:GQ:DP:AD:VAF:C:PS	0|1:21:75:14:0.186667:DV:387994
contig_654	404570	.	C	A	20	PASS	.	GT:GQ:DP:AD:VAF:C:PS	1|0:20:62:30:0.484:P:387994
contig_654	405056	.	TTATTATACTAATATTATTATAC	T	60	PASS	.	GT:GQ:DP:AD:VAF:C:PS	1|0:48:59:28:0.474576:DV:387994
contig_654	405792	.	T	G	16	PASS	.	GT:GQ:DP:AD:VAF:C:PS	0|1:16:60:26:0.433:P:387994
contig_654	406858	.	G	A	24	PASS	.	GT:GQ:DP:AD:VAF:C:PS	0|1:24:70:29:0.414:P:387994
contig_654	407151	.	T	C	18	PASS	.	GT:GQ:DP:AD:VAF:C:PS	0|1:18:73:27:0.37:P:387994
contig_654	407160	.	A	G	20	PASS	.	GT:GQ:DP:AD:VAF:C:PS	0|1:20:68:25:0.368:P:387994
contig_654	407306	.	C	T	20	PASS	.	GT:GQ:DP:AD:VAF:C:PS	0|1:20:76:31:0.408:P:387994
contig_654	407595	.	T	G	22	PASS	.	GT:GQ:DP:AD:VAF:C:PS	0|1:22:74:31:0.419:P:387994
contig_654	407791	.	A	G	19	PASS	.	GT:GQ:DP:AD:VAF:C:PS	0|1:19:71:28:0.394:P:387994
contig_654	408284	.	TA	T	16	PASS	.	GT:GQ:DP:AD:VAF:C:PS	0|1:16:72:32:0.444:P:387994
contig_654	408323	.	A	ATACT	15	PASS	.	GT:GQ:DP:AD:VAF:C:PS	0|1:15:71:22:0.31:P:387994
contig_654	408529	.	T	A	31.7	PASS	.	GT:GQ:DP:AD:VAF:C:PS	0|1:32:50:11:0.22:DV:387994
contig_654	408633	.	G	A	23	PASS	.	GT:GQ:DP:AD:VAF:C:PS	0|1:23:57:23:0.404:P:387994
contig_654	408752	.	T	C	17	PASS	.	GT:GQ:DP:AD:VAF:C:PS	0|1:17:66:25:0.379:P:387994
contig_654	408783	.	T	C	20	PASS	.	GT:GQ:DP:AD:VAF:C:PS	0|1:20:66:26:0.394:P:387994
contig_654	409294	.	CT	C	42.6	PASS	.	GT:GQ:DP:AD:VAF:C	1/1:41:59:25:0.423729:DV
contig_654	411897	.	T	C	18	PASS	.	GT:GQ:DP:AD:VAF:C:PS	1|0:18:60:26:0.433:P:387994
contig_654	412307	.	A	G	59.7	PASS	.	GT:GQ:DP:AD:VAF:C:PS	1|0:59:41:17:0.414634:DV:387994
contig_654	412855	.	TC	T	0.4	refCall	.	GT:GQ:DP:AD:VAF:C	./.:10:44:10:0.227273:DV
contig_654	412856	.	C	T	11.9	PASS	.	GT:GQ:DP:AD:VAF:C:PS	1|0:12:34:7:0.205882:DV:387994
contig_654	413407	.	A	G	18	PASS	.	GT:GQ:DP:AD:VAF:C:PS	0|1:18:50:21:0.42:P:387994
contig_654	413874	.	T	A	16	PASS	.	GT:GQ:DP:AD:VAF:C:PS	0|1:16:55:22:0.4:P:387994
contig_654	413897	.	GA	G	30.4	PASS	.	GT:GQ:DP:AD:VAF:C:PS	0|1:28:60:25:0.416667:DV:387994
contig_654	413900	.	AG	A	43.4	PASS	.	GT:GQ:DP:AD:VAF:C:PS	1|0:33:57:27:0.473684:DV:387994
contig_654	413970	.	A	G	22	PASS	.	GT:GQ:DP:AD:VAF:C:PS	0|1:22:60:26:0.433:P:387994
contig_654	414264	.	T	A	20	PASS	.	GT:GQ:DP:AD:VAF:C:PS	0|1:20:61:27:0.443:P:387994
contig_654	414459	.	ATT	A	15	PASS	.	GT:GQ:DP:AD:VAF:C:PS	0|1:15:60:28:0.467:P:387994
contig_654	414834	.	A	C	18	PASS	.	GT:GQ:DP:AD:VAF:C:PS	0|1:18:54:24:0.444:P:387994
contig_654	415308	.	G	A	16	PASS	.	GT:GQ:DP:AD:VAF:C:PS	1|0:16:46:24:0.522:P:387994
contig_654	415353	.	C	T	41.4	PASS	.	GT:GQ:DP:AD:VAF:C:PS	0|1:41:48:22:0.458333:DV:387994
contig_654	415707	.	A	G	18	PASS	.	GT:GQ:DP:AD:VAF:C:PS	0|1:18:47:21:0.447:P:387994
contig_654	415752	.	T	C	16	PASS	.	GT:GQ:DP:AD:VAF:C:PS	1|0:16:44:17:0.386:P:387994
contig_654	415864	.	T	C	44.7	PASS	.	GT:GQ:DP:AD:VAF:C:PS	1|0:45:42:15:0.357143:DV:387994
contig_654	416566	.	T	C	20	PASS	.	GT:GQ:DP:AD:VAF:C:PS	1|0:20:42:19:0.452:P:387994
contig_654	416783	.	C	A	18	PASS	.	GT:GQ:DP:AD:VAF:C:PS	1|0:18:44:19:0.432:P:387994
contig_654	416816	.	A	G	17	PASS	.	GT:GQ:DP:AD:VAF:C:PS	1|0:17:44:19:0.432:P:387994
contig_654	417039	.	A	C	17	PASS	.	GT:GQ:DP:AD:VAF:C:PS	1|0:17:41:18:0.439:P:387994
contig_654	417169	.	T	C	17	PASS	.	GT:GQ:DP:AD:VAF:C:PS	0|1:17:48:23:0.479:P:387994
contig_654	417225	.	G	A	21	PASS	.	GT:GQ:DP:AD:VAF:C:PS	1|0:21:46:24:0.522:P:387994
contig_654	417734	.	T	C	19	PASS	.	GT:GQ:DP:AD:VAF:C:PS	1|0:19:41:17:0.415:P:387994
contig_654	417939	.	A	G	18	PASS	.	GT:GQ:DP:AD:VAF:C:PS	1|0:18:40:16:0.4:P:387994
contig_654	417953	.	T	C	19	PASS	.	GT:GQ:DP:AD:VAF:C:PS	1|0:19:47:24:0.511:P:387994
contig_654	418026	.	C	T	19	PASS	.	GT:GQ:DP:AD:VAF:C:PS	0|1:19:46:22:0.478:P:387994
contig_654	418466	.	TTATATATA	T	21.8	PASS	.	GT:GQ:DP:AD:VAF:C:PS	1|0:22:47:9:0.191489:DV:387994
contig_654	418915	.	TC	TGC,T	45	PASS	.	GT:GQ:DP:AD:VAF:C:PS	2|1:16:59:26,28:0.440678,0.474576:DV:387994
contig_654	422733	.	G	A	16	PASS	.	GT:GQ:DP:AD:VAF:C:PS	1|0:16:49:18:0.367:P:387994
contig_654	423174	.	A	G	16	PASS	.	GT:GQ:DP:AD:VAF:C:PS	1|0:16:55:25:0.455:P:387994
contig_654	424944	.	C	T	20	PASS	.	GT:GQ:DP:AD:VAF:C:PS	1|0:20:73:29:0.397:P:387994
contig_654	424980	.	C	T	19	PASS	.	GT:GQ:DP:AD:VAF:C:PS	1|0:19:74:30:0.405:P:387994
contig_654	425130	.	A	G	16	PASS	.	GT:GQ:DP:AD:VAF:C:PS	1|0:16:71:25:0.352:P:387994
contig_654	425141	.	TATA	T	12	PASS	.	GT:GQ:DP:AD:VAF:C:PS	1|0:12:72:27:0.375:P:387994
contig_654	425252	.	A	T	18	PASS	.	GT:GQ:DP:AD:VAF:C:PS	1|0:18:70:30:0.429:P:387994
contig_654	425355	.	AT	A	1.1	refCall	.	GT:GQ:DP:AD:VAF:C	./.:7:73:19:0.260274:DV
contig_654	425506	.	G	A	59.9	PASS	.	GT:GQ:DP:AD:VAF:C:PS	1|0:60:75:32:0.426667:DV:387994
contig_654	425825	.	G	A	19	PASS	.	GT:GQ:DP:AD:VAF:C:PS	1|0:19:65:26:0.4:P:387994
contig_654	425895	.	T	C	19	PASS	.	GT:GQ:DP:AD:VAF:C:PS	1|0:19:64:27:0.422:P:387994
contig_654	426011	.	T	C	18	PASS	.	GT:GQ:DP:AD:VAF:C:PS	1|0:18:67:29:0.433:P:387994
contig_654	426304	.	AGATTAT	A	14	PASS	.	GT:GQ:DP:AD:VAF:C:PS	1|0:14:57:22:0.386:P:387994
contig_654	426391	.	A	T	60.4	PASS	.	GT:GQ:DP:AD:VAF:C:PS	1|0:60:60:27:0.45:DV:387994
contig_654	426399	.	TAG	T	61	PASS	.	GT:GQ:DP:AD:VAF:C:PS	0|1:58:60:28:0.466667:DV:387994
contig_654	426407	.	C	T	55.1	PASS	.	GT:GQ:DP:AD:VAF:C:PS	1|0:55:60:29:0.483333:DV:387994
contig_654	426720	.	G	A	20	PASS	.	GT:GQ:DP:AD:VAF:C:PS	1|0:20:56:23:0.411:P:387994
contig_654	426891	.	A	G	69.2	PASS	.	GT:GQ:DP:AD:VAF:C:PS	1|0:69:55:19:0.345455:DV:387994
contig_654	427002	.	G	C	99	PASS	.	GT:GQ:DP:AD:VAF:C:PS	1|0:99:59:25:0.423729:DV:387994
contig_654	427110	.	T	C	18	PASS	.	GT:GQ:DP:AD:VAF:C:PS	1|0:18:60:24:0.4:P:387994
contig_654	427377	.	A	T	0	refCall	.	GT:GQ:DP:AD:VAF:C	0/0:24:54:23:0.425926:DV
contig_654	427379	.	A	G	18.3	PASS	.	GT:GQ:DP:AD:VAF:C	1/1:14:54:17:0.314815:DV
contig_654	427380	.	TAA	T	0	refCall	.	GT:GQ:DP:AD:VAF:C	0/0:30:54:30:0.555556:DV
contig_654	427382	.	A	AT	23.9	PASS	.	GT:GQ:DP:AD:VAF:C	1/1:24:23:17:0.73913:DV
contig_654	427480	.	C	T	17	PASS	.	GT:GQ:DP:AD:VAF:C:PS	1|0:17:51:20:0.392:P:387994
contig_654	427563	.	A	ATAG	13	PASS	.	GT:GQ:DP:AD:VAF:C:PS	1|0:13:48:16:0.333:P:387994
contig_654	427685	.	AT	A	12.8	PASS	.	GT:GQ:DP:AD:VAF:C	1/1:10:48:7:0.145833:DV
contig_654	428846	.	C	T	19	PASS	.	GT:GQ:DP:AD:VAF:C:PS	1|0:19:50:20:0.4:P:387994
contig_654	428975	.	G	A	21	PASS	.	GT:GQ:DP:AD:VAF:C:PS	1|0:21:51:23:0.451:P:387994
contig_654	429030	.	A	G	20	PASS	.	GT:GQ:DP:AD:VAF:C:PS	0|1:20:51:27:0.529:P:387994
contig_654	429189	.	ATATAAG	A	59.9	PASS	.	GT:GQ:DP:AD:VAF:C:PS	0|1:55:49:25:0.510204:DV:387994
contig_654	429236	.	C	T	50.1	PASS	.	GT:GQ:DP:AD:VAF:C:PS	1|0:50:46:18:0.391304:DV:387994
contig_654	429509	.	C	T	19	PASS	.	GT:GQ:DP:AD:VAF:C:PS	0|1:19:48:25:0.521:P:387994
contig_654	429543	.	A	G	19	PASS	.	GT:GQ:DP:AD:VAF:C:PS	1|0:19:47:18:0.383:P:387994
contig_654	430005	.	T	C	18	PASS	.	GT:GQ:DP:AD:VAF:C:PS	1|0:18:47:20:0.426:P:387994
contig_654	430049	.	C	T	17	PASS	.	GT:GQ:DP:AD:VAF:C:PS	1|0:17:49:19:0.388:P:387994
contig_654	430506	.	G	A	17	PASS	.	GT:GQ:DP:AD:VAF:C:PS	1|0:17:50:22:0.44:P:387994
contig_654	430795	.	T	C	21	PASS	.	GT:GQ:DP:AD:VAF:C:PS	0|1:21:55:26:0.473:P:387994
contig_654	431028	.	A	G	22	PASS	.	GT:GQ:DP:AD:VAF:C:PS	0|1:22:53:27:0.509:P:387994
contig_654	431043	.	C	A	19	PASS	.	GT:GQ:DP:AD:VAF:C:PS	0|1:19:42:18:0.429:P:387994
contig_654	432557	.	T	TA	0.2	refCall	.	GT:GQ:DP:AD:VAF:C	./.:14:58:13:0.224138:DV
contig_654	432651	.	T	C	60.5	PASS	.	GT:GQ:DP:AD:VAF:C:PS	1|0:60:58:20:0.344828:DV:387994
contig_654	432789	.	C	T	62.6	PASS	.	GT:GQ:DP:AD:VAF:C:PS	1|0:62:58:21:0.362069:DV:387994
contig_654	432845	.	A	G	51.8	PASS	.	GT:GQ:DP:AD:VAF:C:PS	1|0:52:58:18:0.310345:DV:387994
contig_654	432967	.	A	C	18	PASS	.	GT:GQ:DP:AD:VAF:C:PS	1|0:18:64:23:0.359:P:387994
contig_654	433034	.	G	A	18	PASS	.	GT:GQ:DP:AD:VAF:C:PS	1|0:18:66:27:0.409:P:387994
contig_654	433330	.	C	T	18	PASS	.	GT:GQ:DP:AD:VAF:C:PS	1|0:18:68:27:0.397:P:387994
contig_654	433613	.	ATAATT	A	14	PASS	.	GT:GQ:DP:AD:VAF:C:PS	1|0:14:67:21:0.313:P:387994
contig_654	433641	.	T	TTC	27.3	PASS	.	GT:GQ:DP:AD:VAF:C:PS	1|0:27:67:21:0.313433:DV:387994
contig_654	436016	.	G	A	19	PASS	.	GT:GQ:DP:AD:VAF:C:PS	0|1:19:62:31:0.5:P:387994
contig_654	436349	.	A	G	46.9	PASS	.	GT:GQ:DP:AD:VAF:C:PS	1|0:47:63:20:0.31746:DV:387994
contig_654	436439	.	T	G	16	PASS	.	GT:GQ:DP:AD:VAF:C:PS	1|0:16:55:23:0.418:P:387994
contig_654	436546	.	C	G	17	PASS	.	GT:GQ:DP:AD:VAF:C:PS	1|0:17:50:18:0.36:P:387994
contig_654	437079	.	A	G	18	PASS	.	GT:GQ:DP:AD:VAF:C:PS	1|0:18:57:22:0.386:P:387994
contig_654	437226	.	C	T	18	PASS	.	GT:GQ:DP:AD:VAF:C:PS	1|0:18:54:21:0.389:P:387994
contig_654	437428	.	A	T	29	PASS	.	GT:GQ:DP:AD:VAF:C:PS	1|0:29:49:19:0.387755:DV:387994
contig_654	437516	.	T	C	42.7	PASS	.	GT:GQ:DP:AD:VAF:C:PS	1|0:43:57:15:0.263158:DV:387994
contig_654	438321	.	AT	A	0.3	refCall	.	GT:GQ:DP:AD:VAF:C	./.:12:50:14:0.28:DV
contig_654	438930	.	AT	A	6.9	PASS	.	GT:GQ:DP:AD:VAF:C	1/1:6:47:8:0.170213:DV
contig_654	440041	.	T	C	20	PASS	.	GT:GQ:DP:AD:VAF:C:PS	0|1:20:45:25:0.556:P:387994
contig_654	441841	.	CATATATATATATATAT	C	0	refCall	.	GT:GQ:DP:AD:VAF:C	0/0:22:31:6:0.193548:DV
contig_654	442444	.	A	G	18	PASS	.	GT:GQ:DP:AD:VAF:C:PS	1|0:18:53:20:0.377:P:387994
contig_654	445079	.	TAA	T	1.8	refCall	.	GT:GQ:DP:AD:VAF:C	./.:5:47:19:0.404255:DV
contig_654	445636	.	TA	T	13	PASS	.	GT:GQ:DP:AD:VAF:C	1/1:13:34:31:0.912:P
contig_654	445668	.	A	G	17	PASS	.	GT:GQ:DP:AD:VAF:C:PS	0|1:17:34:15:0.441:P:387994
contig_654	445677	.	G	A	19	PASS	.	GT:GQ:DP:AD:VAF:C:PS	0|1:19:33:14:0.424:P:387994
contig_654	445710	.	A	G	20	PASS	.	GT:GQ:DP:AD:VAF:C:PS	0|1:20:33:16:0.485:P:387994
contig_654	445746	.	T	C	16	PASS	.	GT:GQ:DP:AD:VAF:C:PS	1|0:16:36:14:0.389:P:387994
contig_654	445868	.	G	T	19	PASS	.	GT:GQ:DP:AD:VAF:C:PS	0|1:19:35:16:0.457:P:387994
contig_654	446027	.	A	G	18	PASS	.	GT:GQ:DP:AD:VAF:C:PS	1|0:18:40:20:0.5:P:387994
contig_654	446500	.	AC	A	3.8	PASS	.	GT:GQ:DP:AD:VAF:C:PS	0|1:4:40:8:0.2:DV:387994
contig_654	446543	.	G	A	19	PASS	.	GT:GQ:DP:AD:VAF:C:PS	1|0:19:44:18:0.409:P:387994
contig_654	447612	.	C	CTT	16	PASS	.	GT:GQ:DP:AD:VAF:C:PS	0|1:16:49:20:0.408:P:387994
contig_654	448368	.	G	A	21	PASS	.	GT:GQ:DP:AD:VAF:C:PS	1|0:21:48:22:0.458:P:387994
contig_654	449727	.	CA	C	0.5	refCall	.	GT:GQ:DP:AD:VAF:C	./.:10:51:6:0.117647:DV
contig_654	451017	.	T	A	16	PASS	.	GT:GQ:DP:AD:VAF:C:PS	1|0:16:52:19:0.365:P:387994
contig_654	452284	.	A	C	19	PASS	.	GT:GQ:DP:AD:VAF:C:PS	1|0:19:54:23:0.426:P:387994
contig_654	454077	.	A	T	3.5	PASS	.	GT:GQ:DP:AD:VAF:C:PS	0|1:3:27:9:0.333333:DV:387994
contig_654	454098	.	A	T	1.8	refCall	.	GT:GQ:DP:AD:VAF:C	./.:5:34:8:0.235294:DV
contig_654	454102	.	T	A	40.4	PASS	.	GT:GQ:DP:AD:VAF:C:PS	0|1:36:36:16:0.444444:DV:387994
contig_654	454116	.	ATT	A	4.3	PASS	.	GT:GQ:DP:AD:VAF:C:PS	1|0:4:38:13:0.342105:DV:387994
contig_654	454118	.	T	TTA	2	refCall	.	GT:GQ:DP:AD:VAF:C	./.:4:25:5:0.2:DV
contig_654	456252	.	C	T	20	PASS	.	GT:GQ:DP:AD:VAF:C:PS	1|0:20:48:22:0.458:P:387994
contig_654	456426	.	T	C	16	PASS	.	GT:GQ:DP:AD:VAF:C:PS	1|0:16:43:18:0.419:P:387994
contig_654	456986	.	CTGTAAATA	C	48.7	PASS	.	GT:GQ:DP:AD:VAF:C:PS	0|1:48:45:18:0.4:DV:387994
contig_654	459733	.	CAA	CA,C	24.3	PASS	.	GT:GQ:DP:AD:VAF:C	2/2:5:45:8,11:0.177778,0.244444:DV
contig_654	460769	.	T	C	20	PASS	.	GT:GQ:DP:AD:VAF:C:PS	0|1:20:50:24:0.48:P:387994
contig_654	461432	.	C	T	21	PASS	.	GT:GQ:DP:AD:VAF:C:PS	1|0:21:54:26:0.481:P:387994
contig_654	463898	.	G	A	20	PASS	.	GT:GQ:DP:AD:VAF:C:PS	1|0:20:63:26:0.413:P:387994
contig_654	466220	.	GA	G	2.6	refCall	.	GT:GQ:DP:AD:VAF:C	./.:3:54:9:0.166667:DV
contig_654	466911	.	G	GTT	35.8	PASS	.	GT:GQ:DP:AD:VAF:C:PS	1|0:36:53:11:0.207547:DV:387994
contig_654	467580	.	G	A	17	PASS	.	GT:GQ:DP:AD:VAF:C:PS	1|0:17:56:20:0.357:P:387994
contig_654	470691	.	T	C	16	PASS	.	GT:GQ:DP:AD:VAF:C:PS	1|0:16:57:22:0.386:P:387994
contig_654	472075	.	CTATATATATATATATATATATATATATATATATATATATATATATA	C	15.7	PASS	.	GT:GQ:DP:AD:VAF:C:PS	0|1:15:50:19:0.38:DV:387994
contig_654	475177	.	TTG	T	0	refCall	.	GT:GQ:DP:AD:VAF:C	0/0:50:53:8:0.150943:DV
contig_654	475179	.	G	T	39.1	PASS	.	GT:GQ:DP:AD:VAF:C:PS	0|1:39:39:13:0.333333:DV:387994
contig_654	478119	.	CAGCATAAATATATATATATATATATAT	C	42.8	PASS	.	GT:GQ:DP:AD:VAF:C:PS	1|0:42:64:21:0.328125:DV:387994
contig_654	478701	.	CA	C	0	refCall	.	GT:GQ:DP:AD:VAF:C	0/0:37:82:28:0.341463:DV
contig_654	479048	.	T	C	46.9	PASS	.	GT:GQ:DP:AD:VAF:C:PS	1|0:47:68:18:0.264706:DV:387994
contig_654	479245	.	T	TTGAATCCGC	15	PASS	.	GT:GQ:DP:AD:VAF:C:PS	1|0:15:76:22:0.289:P:387994
contig_654	479571	.	TA	T	33.3	PASS	.	GT:GQ:DP:AD:VAF:C:PS	0|1:27:70:41:0.585714:DV:387994
contig_654	479572	.	A	AAC	44	PASS	.	GT:GQ:DP:AD:VAF:C:PS	1|0:22:30:27:0.9:DV:387994
contig_654	481752	.	T	A	44.8	PASS	.	GT:GQ:DP:AD:VAF:C:PS	1|0:45:49:20:0.408163:DV:387994
contig_654	481783	.	CAT	C	39.1	PASS	.	GT:GQ:DP:AD:VAF:C:PS	1|0:39:45:18:0.4:DV:387994
contig_654	483542	.	T	C	18	PASS	.	GT:GQ:DP:AD:VAF:C:PS	1|0:18:67:27:0.403:P:387994
contig_654	483561	.	A	T	20	PASS	.	GT:GQ:DP:AD:VAF:C:PS	1|0:20:65:27:0.415:P:387994
contig_654	483932	.	CA	C	16	PASS	.	GT:GQ:DP:AD:VAF:C:PS	1|0:16:63:25:0.397:P:387994
contig_654	483976	.	A	G	20	PASS	.	GT:GQ:DP:AD:VAF:C:PS	0|1:20:63:34:0.54:P:387994
contig_654	484300	.	AAC	A	13	PASS	.	GT:GQ:DP:AD:VAF:C:PS	1|0:13:62:26:0.419:P:387994
contig_654	484402	.	T	C	17	PASS	.	GT:GQ:DP:AD:VAF:C:PS	1|0:17:59:24:0.407:P:387994
contig_654	484734	.	G	T	18	PASS	.	GT:GQ:DP:AD:VAF:C:PS	1|0:18:63:27:0.429:P:387994
contig_654	485360	.	ATATATATATATAT	A	17.1	PASS	.	GT:GQ:DP:AD:VAF:C:PS	0|1:17:44:20:0.454545:DV:387994
contig_654	485379	.	T	A	37.8	PASS	.	GT:GQ:DP:AD:VAF:C	1/1:30:49:43:0.877551:DV
contig_654	485384	.	GAT	G	14	PASS	.	GT:GQ:DP:AD:VAF:C	1/1:14:50:44:0.88:P
contig_654	486388	.	A	G	17	PASS	.	GT:GQ:DP:AD:VAF:C:PS	1|0:17:63:25:0.397:P:387994
contig_654	486505	.	T	A	16	PASS	.	GT:GQ:DP:AD:VAF:C:PS	1|0:16:59:24:0.407:P:387994
contig_654	487330	.	A	G	21	PASS	.	GT:GQ:DP:AD:VAF:C:PS	1|0:21:52:23:0.442:P:387994
contig_654	487509	.	T	TAA	32	PASS	.	GT:GQ:DP:AD:VAF:C:PS	1|0:32:50:9:0.18:DV:387994
contig_654	487540	.	A	G	19	PASS	.	GT:GQ:DP:AD:VAF:C:PS	0|1:19:51:26:0.51:P:387994
contig_654	488741	.	T	C	17	PASS	.	GT:GQ:DP:AD:VAF:C:PS	1|0:17:52:25:0.481:P:387994
contig_654	492129	.	A	G	20	PASS	.	GT:GQ:DP:AD:VAF:C:PS	0|1:20:53:23:0.434:P:387994
contig_654	492961	.	C	T	20	PASS	.	GT:GQ:DP:AD:VAF:C:PS	0|1:20:53:21:0.396:P:387994
contig_654	492991	.	GTCGGAATAA	G	49.8	PASS	.	GT:GQ:DP:AD:VAF:C:PS	0|1:50:54:17:0.314815:DV:387994
contig_654	493103	.	G	A	20	PASS	.	GT:GQ:DP:AD:VAF:C:PS	0|1:20:55:23:0.418:P:387994
contig_654	494486	.	A	G	22	PASS	.	GT:GQ:DP:AD:VAF:C:PS	0|1:22:52:24:0.462:P:387994
contig_654	494607	.	GGCA	G	18	PASS	.	GT:GQ:DP:AD:VAF:C:PS	0|1:18:50:21:0.42:P:387994
contig_654	495657	.	G	A	18	PASS	.	GT:GQ:DP:AD:VAF:C:PS	1|0:18:46:17:0.37:P:387994
contig_654	495869	.	TACACACACACACACAC	T	32.8	PASS	.	GT:GQ:DP:AD:VAF:C:PS	0|1:33:42:12:0.285714:DV:387994
contig_654	495905	.	C	T	32.2	PASS	.	GT:GQ:DP:AD:VAF:C:PS	1|0:32:41:15:0.365854:DV:387994
contig_654	495914	.	A	ATG	37.1	PASS	.	GT:GQ:DP:AD:VAF:C:PS	1|0:37:43:7:0.162791:DV:387994
contig_654	496410	.	AATATATATAT	A	7.4	PASS	.	GT:GQ:DP:AD:VAF:C:PS	1|0:7:41:7:0.170732:DV:387994
contig_654	496439	.	A	G	1.5	refCall	.	GT:GQ:DP:AD:VAF:C	./.:5:40:9:0.225:DV
contig_654	496442	.	T	C	9.9	PASS	.	GT:GQ:DP:AD:VAF:C:PS	1|0:10:40:10:0.25:DV:387994
contig_654	496448	.	T	TGTAC	0.1	refCall	.	GT:GQ:DP:AD:VAF:C	./.:15:40:7:0.175:DV
contig_654	496457	.	A	G	13.9	PASS	.	GT:GQ:DP:AD:VAF:C:PS	1|0:14:41:13:0.317073:DV:387994
contig_654	496465	.	GTATA	G	16.7	PASS	.	GT:GQ:DP:AD:VAF:C:PS	1|0:17:41:11:0.268293:DV:387994
contig_654	497510	.	T	G	17	PASS	.	GT:GQ:DP:AD:VAF:C:PS	1|0:17:50:17:0.34:P:387994
contig_654	497931	.	T	C	54.1	PASS	.	GT:GQ:DP:AD:VAF:C:PS	1|0:54:46:15:0.326087:DV:387994
contig_654	498088	.	C	T	16	PASS	.	GT:GQ:DP:AD:VAF:C:PS	1|0:16:47:18:0.383:P:387994
contig_654	498204	.	T	C	16	PASS	.	GT:GQ:DP:AD:VAF:C:PS	1|0:16:46:16:0.348:P:387994
contig_654	498349	.	A	ATATT	15	PASS	.	GT:GQ:DP:AD:VAF:C:PS	1|0:15:46:16:0.348:P:387994
contig_654	499168	.	A	G	17	PASS	.	GT:GQ:DP:AD:VAF:C:PS	0|1:17:50:19:0.38:P:387994
contig_654	499624	.	G	A	34.5	PASS	.	GT:GQ:DP:AD:VAF:C:PS	1|0:34:47:15:0.319149:DV:387994
contig_654	500031	.	A	G	16	PASS	.	GT:GQ:DP:AD:VAF:C:PS	1|0:16:44:16:0.364:P:387994
contig_654	500097	.	A	T	16	PASS	.	GT:GQ:DP:AD:VAF:C:PS	1|0:16:50:17:0.34:P:387994
contig_654	503150	.	TA	T	9.9	PASS	.	GT:GQ:DP:AD:VAF:C	1/1:7:48:9:0.1875:DV
contig_654	503558	.	GCGCA	G	13	PASS	.	GT:GQ:DP:AD:VAF:C:PS	1|0:13:53:20:0.377:P:387994
contig_654	504250	.	C	T	59.1	PASS	.	GT:GQ:DP:AD:VAF:C:PS	1|0:59:50:17:0.34:DV:387994
contig_654	504328	.	CA	C	3.9	PASS	.	GT:GQ:DP:AD:VAF:C:PS	1|0:4:54:12:0.222222:DV:387994
contig_654	504631	.	GTATATTA	G	0.9	refCall	.	GT:GQ:DP:AD:VAF:C	./.:7:50:11:0.22:DV
contig_654	507268	.	GA	G	18.2	PASS	.	GT:GQ:DP:AD:VAF:C:PS	1|0:17:48:15:0.3125:DV:387994
contig_654	507676	.	AAT	A	17	PASS	.	GT:GQ:DP:AD:VAF:C:PS	0|1:17:35:10:0.285714:DV:387994
contig_654	507927	.	A	C	21	PASS	.	GT:GQ:DP:AD:VAF:C:PS	0|1:21:53:23:0.434:P:387994
contig_654	508255	.	G	A	18	PASS	.	GT:GQ:DP:AD:VAF:C:PS	1|0:18:59:26:0.441:P:387994
contig_654	509199	.	T	A	17	PASS	.	GT:GQ:DP:AD:VAF:C:PS	1|0:17:60:26:0.433:P:387994
contig_654	510484	.	TAC	T	14	PASS	.	GT:GQ:DP:AD:VAF:C:PS	0|1:14:56:24:0.429:P:387994
contig_654	510776	.	T	G	17	PASS	.	GT:GQ:DP:AD:VAF:C:PS	0|1:17:54:23:0.426:P:387994
contig_654	511375	.	T	C	13.8	PASS	.	GT:GQ:DP:AD:VAF:C:PS	0|1:14:44:7:0.159091:DV:387994
contig_654	511377	.	T	C	19.5	PASS	.	GT:GQ:DP:AD:VAF:C:PS	0|1:20:43:11:0.255814:DV:387994
contig_654	511821	.	ATATAT	A,AAT	10.1	PASS	.	GT:GQ:DP:AD:VAF:C:PS	0|2:5:41:6,8:0.146341,0.195122:DV:387994
contig_654	512506	.	ATG	A	0	refCall	.	GT:GQ:DP:AD:VAF:C	0/0:23:35:4:0.114286:DV
contig_654	512516	.	G	A	0	refCall	.	GT:GQ:DP:AD:VAF:C	0/0:21:32:8:0.25:DV
contig_654	512558	.	A	G	0.3	refCall	.	GT:GQ:DP:AD:VAF:C	./.:12:32:11:0.34375:DV
contig_654	512584	.	T	TG	2.3	refCall	.	GT:GQ:DP:AD:VAF:C	./.:4:35:11:0.314286:DV
contig_654	512595	.	A	G	1.2	refCall	.	GT:GQ:DP:AD:VAF:C	./.:6:34:7:0.205882:DV
contig_654	512633	.	A	ATG	1.3	refCall	.	GT:GQ:DP:AD:VAF:C	./.:6:36:15:0.416667:DV
contig_654	512639	.	GTATA	G	2.2	refCall	.	GT:GQ:DP:AD:VAF:C	./.:4:37:8:0.216216:DV
contig_654	512643	.	A	G	0.3	refCall	.	GT:GQ:DP:AD:VAF:C	./.:12:31:4:0.129032:DV
contig_654	512665	.	GATAAT	G	7.3	PASS	.	GT:GQ:DP:AD:VAF:C:PS	0|1:7:38:8:0.210526:DV:387994
contig_654	513265	.	T	C	18	PASS	.	GT:GQ:DP:AD:VAF:C:PS	0|1:18:49:19:0.388:P:387994
contig_654	514802	.	G	A	19	PASS	.	GT:GQ:DP:AD:VAF:C:PS	0|1:19:51:23:0.451:P:387994
contig_654	515315	.	T	C	17	PASS	.	GT:GQ:DP:AD:VAF:C:PS	0|1:17:47:15:0.319:P:387994
contig_654	521522	.	C	G	16	PASS	.	GT:GQ:DP:AD:VAF:C:PS	0|1:16:54:19:0.352:P:387994
contig_654	521951	.	T	C	17	PASS	.	GT:GQ:DP:AD:VAF:C:PS	0|1:17:59:19:0.322:P:387994
contig_654	522002	.	C	A	18	PASS	.	GT:GQ:DP:AD:VAF:C:PS	0|1:18:62:21:0.339:P:387994
contig_654	522031	.	A	C	35.4	PASS	.	GT:GQ:DP:AD:VAF:C:PS	0|1:35:58:19:0.327586:DV:387994
contig_654	522160	.	G	A	16	PASS	.	GT:GQ:DP:AD:VAF:C:PS	0|1:16:54:14:0.259:P:387994
contig_654	522623	.	C	T	16	PASS	.	GT:GQ:DP:AD:VAF:C:PS	0|1:16:58:18:0.31:P:387994
contig_654	522650	.	C	T	56.3	PASS	.	GT:GQ:DP:AD:VAF:C:PS	0|1:56:59:19:0.322034:DV:387994
contig_654	524292	.	T	C	20	PASS	.	GT:GQ:DP:AD:VAF:C:PS	0|1:20:53:21:0.396:P:387994
contig_654	525049	.	G	T	51.9	PASS	.	GT:GQ:DP:AD:VAF:C:PS	0|1:52:59:25:0.423729:DV:387994
contig_654	525050	.	T	G	52.1	PASS	.	GT:GQ:DP:AD:VAF:C:PS	0|1:52:60:24:0.4:DV:387994
contig_654	525709	.	T	C	21	PASS	.	GT:GQ:DP:AD:VAF:C:PS	0|1:21:67:32:0.478:P:387994
contig_654	526664	.	TAAA	T	30.9	PASS	.	GT:GQ:DP:AD:VAF:C:PS	0|1:28:48:23:0.479167:DV:387994
contig_654	526668	.	A	AT	32.1	PASS	.	GT:GQ:DP:AD:VAF:C:PS	1|0:9:46:19:0.413043:DV:387994
contig_654	526720	.	TACACAC	T	16	PASS	.	GT:GQ:DP:AD:VAF:C:PS	0|1:16:45:16:0.355556:DV:387994
contig_654	527308	.	A	T	1.8	refCall	.	GT:GQ:DP:AD:VAF:C	./.:5:42:18:0.428571:DV
contig_654	527311	.	T	G,A	26.7	PASS	.	GT:GQ:DP:AD:VAF:C	1/1:4:39:19,16:0.487179,0.410256:DV
contig_654	527313	.	T	A	28.6	PASS	.	GT:GQ:DP:AD:VAF:C	1/1:18:42:26:0.619048:DV
contig_654	527345	.	A	ATCCTGTG	2.6	refCall	.	GT:GQ:DP:AD:VAF:C	./.:3:39:6:0.153846:DV
contig_654	527347	.	A	ATCCTGTG	0.1	refCall	.	GT:GQ:DP:AD:VAF:C	./.:15:40:7:0.175:DV
contig_654	527749	.	TAG	T	17	PASS	.	GT:GQ:DP:AD:VAF:C:PS	0|1:17:43:21:0.488:P:387994
contig_654	528340	.	TATTTGGTAAATA	T	67.2	PASS	.	GT:GQ:DP:AD:VAF:C:PS	0|1:58:44:21:0.477273:DV:387994
contig_654	528353	.	A	AGCT	42.7	PASS	.	GT:GQ:DP:AD:VAF:C:PS	1|0:39:47:18:0.382979:DV:387994
contig_654	528540	.	G	A	20	PASS	.	GT:GQ:DP:AD:VAF:C:PS	0|1:20:49:23:0.469:P:387994
contig_654	528640	.	C	A	56.3	PASS	.	GT:GQ:DP:AD:VAF:C:PS	1|0:53:40:12:0.3:DV:387994
contig_654	528653	.	TA	T	12	PASS	.	GT:GQ:DP:AD:VAF:C:PS	1|0:12:50:13:0.26:DV:387994
contig_654	529275	.	GAAATAATTA	G	51.4	PASS	.	GT:GQ:DP:AD:VAF:C:PS	0|1:49:48:24:0.5:DV:387994
contig_654	529368	.	T	C	18	PASS	.	GT:GQ:DP:AD:VAF:C:PS	1|0:18:50:24:0.48:P:387994
contig_654	529386	.	GT	G	17	PASS	.	GT:GQ:DP:AD:VAF:C:PS	1|0:17:49:21:0.429:P:387994
contig_654	529636	.	T	C	54.6	PASS	.	GT:GQ:DP:AD:VAF:C:PS	0|1:55:50:20:0.4:DV:387994
contig_654	529638	.	G	C	16	PASS	.	GT:GQ:DP:AD:VAF:C:PS	0|1:16:47:22:0.468:P:387994
contig_654	530086	.	T	TA	6	PASS	.	GT:GQ:DP:AD:VAF:C:PS	1|0:6:48:6:0.125:DV:387994
contig_654	530118	.	ATAGAAT	A	9.6	PASS	.	GT:GQ:DP:AD:VAF:C:PS	0|1:10:48:22:0.458333:DV:387994
contig_654	530125	.	CGAATA	C,AGAATA	45.9	PASS	.	GT:GQ:DP:AD:VAF:C:PS	2|1:19:46:20,21:0.434783,0.456522:DV:387994
contig_654	531588	.	ATATTACTT	A	58.9	PASS	.	GT:GQ:DP:AD:VAF:C:PS	0|1:58:40:20:0.5:DV:387994
contig_654	531633	.	G	A	20	PASS	.	GT:GQ:DP:AD:VAF:C:PS	0|1:20:41:22:0.537:P:387994
contig_654	531779	.	T	C	60.5	PASS	.	GT:GQ:DP:AD:VAF:C:PS	1|0:60:39:17:0.435897:DV:387994
contig_654	531788	.	A	T	16	PASS	.	GT:GQ:DP:AD:VAF:C:PS	1|0:16:38:17:0.447:P:387994
contig_654	532171	.	A	C	17	PASS	.	GT:GQ:DP:AD:VAF:C:PS	1|0:17:36:16:0.444:P:387994
contig_654	532528	.	T	C	20	PASS	.	GT:GQ:DP:AD:VAF:C:PS	0|1:20:47:26:0.553:P:387994
contig_654	533107	.	CTT	C	12	PASS	.	GT:GQ:DP:AD:VAF:C:PS	1|0:12:47:14:0.298:P:387994
contig_654	533195	.	G	A	20	PASS	.	GT:GQ:DP:AD:VAF:C:PS	1|0:20:48:23:0.479:P:387994
contig_654	533605	.	G	A	16	PASS	.	GT:GQ:DP:AD:VAF:C:PS	1|0:16:46:21:0.457:P:387994
contig_654	533704	.	A	G	18.1	PASS	.	GT:GQ:DP:AD:VAF:C:PS	1|0:18:46:18:0.391304:DV:387994
contig_654	533734	.	C	G	16	PASS	.	GT:GQ:DP:AD:VAF:C:PS	1|0:16:46:20:0.435:P:387994
contig_654	533744	.	T	C	17	PASS	.	GT:GQ:DP:AD:VAF:C:PS	0|1:17:45:23:0.511:P:387994
contig_654	534368	.	A	AC	15.1	PASS	.	GT:GQ:DP:AD:VAF:C	1/1:9:31:16:0.516129:DV
contig_654	534400	.	T	C	40.2	PASS	.	GT:GQ:DP:AD:VAF:C:PS	1|0:40:35:12:0.342857:DV:387994
contig_654	534460	.	T	G	16	PASS	.	GT:GQ:DP:AD:VAF:C:PS	1|0:16:32:9:0.281:P:387994
contig_654	534834	.	T	A	44.8	PASS	.	GT:GQ:DP:AD:VAF:C:PS	1|0:45:25:6:0.24:DV:387994
contig_654	535007	.	GGTGACCTTCAC	G	35.5	PASS	.	GT:GQ:DP:AD:VAF:C:PS	1|0:36:25:4:0.16:DV:387994
contig_654	535070	.	T	C	32.3	PASS	.	GT:GQ:DP:AD:VAF:C:PS	1|0:32:24:5:0.208333:DV:387994
contig_654	535305	.	AATATAT	A	18.2	PASS	.	GT:GQ:DP:AD:VAF:C:PS	1|0:18:30:4:0.133333:DV:387994
contig_654	536561	.	G	A	16	PASS	.	GT:GQ:DP:AD:VAF:C:PS	1|0:16:51:24:0.471:P:387994
contig_654	536593	.	A	G	18	PASS	.	GT:GQ:DP:AD:VAF:C:PS	1|0:18:54:22:0.407:P:387994
contig_654	537139	.	G	A	16	PASS	.	GT:GQ:DP:AD:VAF:C:PS	1|0:16:59:26:0.441:P:387994
contig_654	537164	.	CA	C	19.7	PASS	.	GT:GQ:DP:AD:VAF:C:PS	1|0:20:59:24:0.40678:DV:387994
contig_654	537167	.	A	AG	24	PASS	.	GT:GQ:DP:AD:VAF:C:PS	0|1:15:59:15:0.254237:DV:387994
contig_654	537483	.	G	T	21	PASS	.	GT:GQ:DP:AD:VAF:C:PS	1|0:21:60:26:0.433:P:387994
contig_654	537627	.	A	C	25	PASS	.	GT:GQ:DP:AD:VAF:C:PS	1|0:25:60:26:0.433333:DV:387994
contig_654	537651	.	T	C	19	PASS	.	GT:GQ:DP:AD:VAF:C:PS	1|0:19:57:24:0.421:P:387994
contig_654	537738	.	T	A	18	PASS	.	GT:GQ:DP:AD:VAF:C:PS	1|0:18:55:23:0.418:P:387994
contig_654	537799	.	C	T	19	PASS	.	GT:GQ:DP:AD:VAF:C:PS	1|0:19:57:25:0.439:P:387994
contig_654	538061	.	ATGAC	A	19	PASS	.	GT:GQ:DP:AD:VAF:C:PS	0|1:19:55:26:0.473:P:387994
contig_654	538531	.	A	G	21	PASS	.	GT:GQ:DP:AD:VAF:C:PS	0|1:21:59:28:0.475:P:387994
contig_654	539023	.	AATAT	A	13.2	PASS	.	GT:GQ:DP:AD:VAF:C:PS	0|1:13:48:13:0.270833:DV:387994
contig_654	539745	.	C	T	19	PASS	.	GT:GQ:DP:AD:VAF:C:PS	1|0:19:44:17:0.386:P:387994
contig_654	541578	.	A	G	0.2	refCall	.	GT:GQ:DP:AD:VAF:C	./.:13:41:9:0.219512:DV
contig_654	541611	.	T	G	23.2	PASS	.	GT:GQ:DP:AD:VAF:C	1/1:23:43:36:0.837209:DV
contig_654	543205	.	A	G	18	PASS	.	GT:GQ:DP:AD:VAF:C:PS	1|0:18:50:15:0.3:P:387994
contig_654	543486	.	T	C	18	PASS	.	GT:GQ:DP:AD:VAF:C:PS	1|0:18:52:20:0.385:P:387994
contig_654	545057	.	C	T	20	PASS	.	GT:GQ:DP:AD:VAF:C:PS	1|0:20:58:25:0.431:P:387994
contig_654	545108	.	C	T	49.4	PASS	.	GT:GQ:DP:AD:VAF:C:PS	1|0:49:55:22:0.4:DV:387994
contig_654	545557	.	A	G	17	PASS	.	GT:GQ:DP:AD:VAF:C:PS	1|0:17:62:25:0.403:P:387994
contig_654	546392	.	ATATATATATATATATAT	A	2.2	refCall	.	GT:GQ:DP:AD:VAF:C	./.:4:41:15:0.365854:DV
contig_654	546413	.	T	TA	0.4	refCall	.	GT:GQ:DP:AD:VAF:C	./.:10:43:7:0.162791:DV
contig_654	546425	.	TA	T	0.2	refCall	.	GT:GQ:DP:AD:VAF:C	./.:14:40:21:0.525:DV
contig_654	546440	.	A	T	5.3	PASS	.	GT:GQ:DP:AD:VAF:C:PS	0|1:4:41:17:0.414634:DV:387994
contig_654	546443	.	A	C	2.6	refCall	.	GT:GQ:DP:AD:VAF:C	./.:3:41:21:0.512195:DV
contig_654	546444	.	T	TATTAGTACA,A	9.1	PASS	.	GT:GQ:DP:AD:VAF:C:PS	2|0:2:42:13,21:0.309524,0.5:DV:387994
contig_654	546755	.	C	CT	12	PASS	.	GT:GQ:DP:AD:VAF:C:PS	0|1:12:44:12:0.273:P:387994
contig_654	546854	.	G	T	18	PASS	.	GT:GQ:DP:AD:VAF:C:PS	0|1:18:45:15:0.333:P:387994
contig_654	548654	.	T	C	20	PASS	.	GT:GQ:DP:AD:VAF:C:PS	0|1:20:58:22:0.379:P:387994
contig_654	548822	.	CTTA	C	14	PASS	.	GT:GQ:DP:AD:VAF:C:PS	0|1:14:56:25:0.446:P:387994
contig_654	548933	.	C	A	19	PASS	.	GT:GQ:DP:AD:VAF:C:PS	0|1:19:55:25:0.455:P:387994
contig_654	549297	.	GTATATATATATATATATATATATA	G	54.6	PASS	.	GT:GQ:DP:AD:VAF:C:PS	1|0:52:50:21:0.42:DV:387994
contig_654	551678	.	ACT	A	2.4	refCall	.	GT:GQ:DP:AD:VAF:C	./.:4:49:11:0.22449:DV
contig_654	551914	.	A	G	51.8	PASS	.	GT:GQ:DP:AD:VAF:C:PS	0|1:52:54:15:0.277778:DV:387994
contig_654	553335	.	T	C	18	PASS	.	GT:GQ:DP:AD:VAF:C:PS	0|1:18:58:20:0.345:P:387994
contig_654	553799	.	T	TCCAAAAATC	4.7	PASS	.	GT:GQ:DP:AD:VAF:C:PS	0|1:5:61:10:0.163934:DV:387994
contig_654	553803	.	A	AATATTATAT	3.6	PASS	.	GT:GQ:DP:AD:VAF:C:PS	0|1:4:62:11:0.177419:DV:387994
contig_654	553809	.	C	T	0.3	refCall	.	GT:GQ:DP:AD:VAF:C	./.:12:52:15:0.288462:DV
contig_654	553810	.	G	GCAGA	2.1	refCall	.	GT:GQ:DP:AD:VAF:C	./.:4:52:9:0.173077:DV
contig_654	554301	.	T	C	20	PASS	.	GT:GQ:DP:AD:VAF:C:PS	0|1:20:60:24:0.4:P:387994
contig_654	554313	.	G	A	24	PASS	.	GT:GQ:DP:AD:VAF:C:PS	0|1:24:60:22:0.367:P:387994
contig_654	554436	.	C	T	18	PASS	.	GT:GQ:DP:AD:VAF:C:PS	0|1:18:59:22:0.373:P:387994
contig_654	557194	.	T	C	19	PASS	.	GT:GQ:DP:AD:VAF:C:PS	0|1:19:55:25:0.455:P:387994
contig_654	557213	.	G	A	21	PASS	.	GT:GQ:DP:AD:VAF:C:PS	1|0:21:55:29:0.527:P:387994
contig_654	557323	.	T	A	18	PASS	.	GT:GQ:DP:AD:VAF:C:PS	1|0:18:51:27:0.529:P:387994
contig_654	557386	.	C	T	19	PASS	.	GT:GQ:DP:AD:VAF:C:PS	0|1:19:51:23:0.451:P:387994
contig_654	558048	.	C	T	17	PASS	.	GT:GQ:DP:AD:VAF:C:PS	0|1:17:51:18:0.353:P:387994
contig_654	558609	.	G	A	27.2	PASS	.	GT:GQ:DP:AD:VAF:C:PS	1|0:26:42:14:0.333333:DV:387994
contig_654	559813	.	T	C	57	PASS	.	GT:GQ:DP:AD:VAF:C:PS	0|1:57:48:19:0.395833:DV:387994
contig_654	559913	.	TAGAGAG	TAG,T	8.7	PASS	.	GT:GQ:DP:AD:VAF:C:PS	0|2:4:52:9,8:0.173077,0.153846:DV:387994
contig_654	560119	.	AAG	A	33.7	PASS	.	GT:GQ:DP:AD:VAF:C:PS	0|1:34:54:15:0.277778:DV:387994
contig_654	560440	.	G	A	23	PASS	.	GT:GQ:DP:AD:VAF:C:PS	0|1:23:57:23:0.404:P:387994
contig_654	560495	.	A	T	18	PASS	.	GT:GQ:DP:AD:VAF:C:PS	0|1:18:58:27:0.466:P:387994
contig_654	560527	.	G	A	20	PASS	.	GT:GQ:DP:AD:VAF:C:PS	0|1:20:56:26:0.464:P:387994
contig_654	561343	.	T	C	16	PASS	.	GT:GQ:DP:AD:VAF:C:PS	1|0:16:62:28:0.452:P:387994
contig_654	561383	.	GTT	G	22.3	PASS	.	GT:GQ:DP:AD:VAF:C:PS	1|0:22:60:24:0.4:DV:387994
contig_654	561388	.	A	C	37.3	PASS	.	GT:GQ:DP:AD:VAF:C:PS	1|0:37:62:25:0.403226:DV:387994
contig_654	561413	.	A	T	15.1	PASS	.	GT:GQ:DP:AD:VAF:C:PS	1|0:15:57:9:0.157895:DV:387994
contig_654	561427	.	A	C	16	PASS	.	GT:GQ:DP:AD:VAF:C:PS	0|1:16:63:31:0.492:P:387994
contig_654	561506	.	T	C	18	PASS	.	GT:GQ:DP:AD:VAF:C:PS	1|0:18:60:27:0.45:P:387994
contig_654	561674	.	A	G	20	PASS	.	GT:GQ:DP:AD:VAF:C:PS	0|1:20:60:26:0.433:P:387994
contig_654	561724	.	A	T	18	PASS	.	GT:GQ:DP:AD:VAF:C:PS	0|1:18:59:25:0.424:P:387994
contig_654	562280	.	G	A	23	PASS	.	GT:GQ:DP:AD:VAF:C:PS	0|1:23:51:23:0.451:P:387994
contig_654	562345	.	G	A	18	PASS	.	GT:GQ:DP:AD:VAF:C:PS	0|1:18:56:26:0.464:P:387994
contig_654	562510	.	GT	G	17	PASS	.	GT:GQ:DP:AD:VAF:C:PS	0|1:17:59:27:0.458:P:387994
contig_654	562590	.	CTT	C	15	PASS	.	GT:GQ:DP:AD:VAF:C:PS	1|0:15:57:22:0.386:P:387994
contig_654	563180	.	C	T	21	PASS	.	GT:GQ:DP:AD:VAF:C:PS	0|1:21:59:27:0.458:P:387994
contig_654	563423	.	T	A	19	PASS	.	GT:GQ:DP:AD:VAF:C:PS	1|0:19:50:24:0.48:P:387994
contig_654	565054	.	C	G	39.6	PASS	.	GT:GQ:DP:AD:VAF:C:PS	0|1:39:52:23:0.442308:DV:387994
contig_654	565067	.	AG	A	3.4	PASS	.	GT:GQ:DP:AD:VAF:C:PS	0|1:3:40:5:0.125:DV:387994
contig_654	565068	.	G	A	3.6	PASS	.	GT:GQ:DP:AD:VAF:C:PS	0|1:4:34:5:0.147059:DV:387994
contig_654	565611	.	TTC	T	48.7	PASS	.	GT:GQ:DP:AD:VAF:C:PS	1|0:48:47:14:0.297872:DV:387994
contig_654	565741	.	G	A	22	PASS	.	GT:GQ:DP:AD:VAF:C:PS	0|1:22:45:18:0.4:P:387994
contig_654	566322	.	T	C	30	PASS	.	GT:GQ:DP:AD:VAF:C:PS	0|1:30:51:16:0.313726:DV:387994
contig_654	566344	.	TTTCTTTTCTGCCCCC	T	40.2	PASS	.	GT:GQ:DP:AD:VAF:C:PS	1|0:38:49:17:0.346939:DV:387994
contig_654	566450	.	C	G	18	PASS	.	GT:GQ:DP:AD:VAF:C:PS	0|1:18:52:24:0.462:P:387994
contig_654	567223	.	G	A	22	PASS	.	GT:GQ:DP:AD:VAF:C:PS	0|1:22:55:23:0.418:P:387994
contig_654	567265	.	T	C	20	PASS	.	GT:GQ:DP:AD:VAF:C:PS	0|1:20:51:22:0.431:P:387994
contig_654	567434	.	T	C	47.5	PASS	.	GT:GQ:DP:AD:VAF:C:PS	0|1:47:52:16:0.307692:DV:387994
contig_654	567635	.	T	C	18	PASS	.	GT:GQ:DP:AD:VAF:C:PS	0|1:18:54:20:0.37:P:387994
contig_654	568435	.	C	T	20	PASS	.	GT:GQ:DP:AD:VAF:C:PS	1|0:20:60:27:0.45:P:387994
contig_654	568702	.	AGGGGGGGG	A	0	refCall	.	GT:GQ:DP:AD:VAF:C	0/0:29:62:10:0.16129:DV
contig_654	569213	.	A	G	18	PASS	.	GT:GQ:DP:AD:VAF:C:PS	1|0:18:67:33:0.493:P:387994
contig_654	569452	.	ATT	A	22	PASS	.	GT:GQ:DP:AD:VAF:C:PS	1|0:22:73:35:0.479:P:387994
contig_654	570015	.	T	C	67.5	PASS	.	GT:GQ:DP:AD:VAF:C:PS	1|0:67:71:33:0.464789:DV:387994
contig_654	570208	.	A	G	20	PASS	.	GT:GQ:DP:AD:VAF:C:PS	1|0:20:69:27:0.391:P:387994
contig_654	570434	.	GACTC	G	13	PASS	.	GT:GQ:DP:AD:VAF:C:PS	1|0:13:70:32:0.457:P:387994
contig_654	571250	.	A	G	19	PASS	.	GT:GQ:DP:AD:VAF:C:PS	1|0:19:65:26:0.4:P:387994
contig_654	571441	.	A	G	18	PASS	.	GT:GQ:DP:AD:VAF:C:PS	1|0:18:56:24:0.429:P:387994
contig_654	572224	.	G	A	19	PASS	.	GT:GQ:DP:AD:VAF:C:PS	1|0:19:61:29:0.475:P:387994
contig_654	572459	.	G	A	21	PASS	.	GT:GQ:DP:AD:VAF:C:PS	1|0:21:58:26:0.448:P:387994
contig_654	572777	.	T	G	18	PASS	.	GT:GQ:DP:AD:VAF:C:PS	1|0:18:67:29:0.433:P:387994
contig_654	573747	.	TACACAC	T	11	PASS	.	GT:GQ:DP:AD:VAF:C:PS	1|0:11:71:18:0.254:P:387994
contig_654	573831	.	G	A	35.4	PASS	.	GT:GQ:DP:AD:VAF:C:PS	1|0:35:73:24:0.328767:DV:387994
contig_654	574228	.	A	G	48.7	PASS	.	GT:GQ:DP:AD:VAF:C:PS	1|0:48:71:29:0.408451:DV:387994
contig_654	574232	.	CGTGT	C	12	PASS	.	GT:GQ:DP:AD:VAF:C:PS	0|1:12:72:33:0.458:P:387994
contig_654	574285	.	G	A	39	PASS	.	GT:GQ:DP:AD:VAF:C	0/1:36:72:28:0.388889:DV
contig_654	574287	.	G	A	48.5	PASS	.	GT:GQ:DP:AD:VAF:C:PS	1|0:48:72:29:0.402778:DV:387994
contig_654	574695	.	TAATAAATTTAATA	T	54.7	PASS	.	GT:GQ:DP:AD:VAF:C:PS	0|1:52:62:30:0.483871:DV:387994
contig_654	576878	.	GATTATAT	G	0	refCall	.	GT:GQ:DP:AD:VAF:C	0/0:21:42:10:0.238095:DV
contig_654	576887	.	T	C	0.3	refCall	.	GT:GQ:DP:AD:VAF:C	./.:12:49:11:0.22449:DV
contig_654	576890	.	T	C	0.2	refCall	.	GT:GQ:DP:AD:VAF:C	./.:14:39:9:0.230769:DV
contig_654	576891	.	A	G	0.8	refCall	.	GT:GQ:DP:AD:VAF:C	./.:8:39:9:0.230769:DV
contig_654	576919	.	TCA	T	30.4	PASS	.	GT:GQ:DP:AD:VAF:C:PS	0|1:25:52:19:0.365385:DV:387994
contig_654	576926	.	C	CG	31.5	PASS	.	GT:GQ:DP:AD:VAF:C:PS	1|0:31:51:19:0.372549:DV:387994
contig_654	577914	.	C	T	52	PASS	.	GT:GQ:DP:AD:VAF:C:PS	0|1:52:51:26:0.509804:DV:387994
contig_654	578010	.	T	C	21	PASS	.	GT:GQ:DP:AD:VAF:C:PS	0|1:21:62:33:0.532:P:387994
contig_654	578161	.	A	T	21	PASS	.	GT:GQ:DP:AD:VAF:C:PS	1|0:21:60:25:0.417:P:387994
contig_654	578254	.	T	C	18	PASS	.	GT:GQ:DP:AD:VAF:C:PS	1|0:18:63:25:0.397:P:387994
contig_654	579174	.	A	G	20	PASS	.	GT:GQ:DP:AD:VAF:C:PS	1|0:20:57:23:0.404:P:387994
contig_654	579395	.	GTC	G	25.3	PASS	.	GT:GQ:DP:AD:VAF:C	1/1:13:59:12:0.20339:DV
contig_654	580064	.	TAAG	T	54.7	PASS	.	GT:GQ:DP:AD:VAF:C:PS	0|1:50:63:33:0.52381:DV:387994
contig_654	580219	.	A	G	18	PASS	.	GT:GQ:DP:AD:VAF:C:PS	1|0:18:62:23:0.371:P:387994
contig_654	580329	.	G	A	19	PASS	.	GT:GQ:DP:AD:VAF:C:PS	1|0:19:63:25:0.397:P:387994
contig_654	580502	.	G	GT	13	PASS	.	GT:GQ:DP:AD:VAF:C:PS	1|0:13:62:23:0.371:P:387994
contig_654	580746	.	G	GC	21.9	PASS	.	GT:GQ:DP:AD:VAF:C:PS	1|0:22:61:24:0.393443:DV:387994
contig_654	580747	.	T	G	53.4	PASS	.	GT:GQ:DP:AD:VAF:C:PS	1|0:53:57:27:0.473684:DV:387994
contig_654	580785	.	A	G	17	PASS	.	GT:GQ:DP:AD:VAF:C:PS	1|0:17:60:26:0.433:P:387994
contig_654	581140	.	CTA	C	17	PASS	.	GT:GQ:DP:AD:VAF:C:PS	1|0:17:57:22:0.386:P:387994
contig_654	581246	.	C	A	26.1	PASS	.	GT:GQ:DP:AD:VAF:C:PS	1|0:26:40:9:0.225:DV:387994
contig_654	581483	.	T	C	17	PASS	.	GT:GQ:DP:AD:VAF:C:PS	1|0:17:49:20:0.408:P:387994
contig_654	581541	.	T	C	16	PASS	.	GT:GQ:DP:AD:VAF:C:PS	1|0:16:44:15:0.341:P:387994
contig_654	581591	.	ATT	A	20.3	PASS	.	GT:GQ:DP:AD:VAF:C:PS	1|0:19:51:17:0.333333:DV:387994
contig_654	581945	.	A	G	20	PASS	.	GT:GQ:DP:AD:VAF:C:PS	1|0:20:45:20:0.444:P:387994
contig_654	582357	.	G	GA	0.2	refCall	.	GT:GQ:DP:AD:VAF:C	./.:14:45:10:0.222222:DV
contig_654	582359	.	ATATAT	A	9	PASS	.	GT:GQ:DP:AD:VAF:C:PS	1|0:9:45:7:0.155556:DV:387994
contig_654	582929	.	ATC	A	16	PASS	.	GT:GQ:DP:AD:VAF:C:PS	1|0:16:48:18:0.375:P:387994
contig_654	582955	.	C	T	50.7	PASS	.	GT:GQ:DP:AD:VAF:C:PS	0|1:45:48:24:0.5:DV:387994
contig_654	583224	.	T	A	54.3	PASS	.	GT:GQ:DP:AD:VAF:C:PS	1|0:53:49:21:0.428571:DV:387994
contig_654	583239	.	C	T	29.4	PASS	.	GT:GQ:DP:AD:VAF:C:PS	0|1:29:45:24:0.533333:DV:387994
contig_654	583245	.	A	AT	4.2	PASS	.	GT:GQ:DP:AD:VAF:C	1/1:4:48:16:0.333333:DV
contig_654	584005	.	T	A	0	refCall	.	GT:GQ:DP:AD:VAF:C	0/0:22:41:15:0.365854:DV
contig_654	584006	.	C	G	0	refCall	.	GT:GQ:DP:AD:VAF:C	0/0:23:42:15:0.357143:DV
contig_654	584011	.	T	A	0.2	refCall	.	GT:GQ:DP:AD:VAF:C	./.:14:45:17:0.377778:DV
contig_654	584711	.	ATGTGTGTG	A	13	PASS	.	GT:GQ:DP:AD:VAF:C:PS	0|1:13:60:19:0.317:P:387994
contig_654	584811	.	A	G	17	PASS	.	GT:GQ:DP:AD:VAF:C:PS	1|0:17:59:29:0.492:P:387994
contig_654	584861	.	GA	G	13.5	PASS	.	GT:GQ:DP:AD:VAF:C:PS	0|1:9:58:19:0.327586:DV:387994
contig_654	585189	.	CCT	C	55.1	PASS	.	GT:GQ:DP:AD:VAF:C:PS	1|0:55:54:20:0.37037:DV:387994
contig_654	585238	.	GTTTC	G	14	PASS	.	GT:GQ:DP:AD:VAF:C:PS	0|1:14:56:21:0.375:P:387994
contig_654	585470	.	A	G	19	PASS	.	GT:GQ:DP:AD:VAF:C:PS	0|1:19:57:28:0.491:P:387994
contig_654	585945	.	T	C	0.5	refCall	.	GT:GQ:DP:AD:VAF:C	./.:10:47:13:0.276596:DV
contig_654	586074	.	G	A	22	PASS	.	GT:GQ:DP:AD:VAF:C:PS	0|1:22:54:25:0.463:P:387994
contig_654	586133	.	A	C	19	PASS	.	GT:GQ:DP:AD:VAF:C:PS	1|0:19:56:26:0.464:P:387994
contig_654	586150	.	C	T	21	PASS	.	GT:GQ:DP:AD:VAF:C:PS	1|0:21:53:25:0.472:P:387994
contig_654	586177	.	A	G	20.8	PASS	.	GT:GQ:DP:AD:VAF:C:PS	1|0:21:59:28:0.474576:DV:387994
contig_654	586180	.	T	C	29	PASS	.	GT:GQ:DP:AD:VAF:C:PS	1|0:28:61:21:0.344262:DV:387994
contig_654	586509	.	A	G	20	PASS	.	GT:GQ:DP:AD:VAF:C:PS	0|1:20:61:27:0.443:P:387994
contig_654	588309	.	GA	G	7.1	PASS	.	GT:GQ:DP:AD:VAF:C:PS	0|1:7:53:8:0.150943:DV:387994
contig_654	588370	.	T	C	21	PASS	.	GT:GQ:DP:AD:VAF:C:PS	1|0:21:53:26:0.491:P:387994
contig_654	589237	.	G	A	20	PASS	.	GT:GQ:DP:AD:VAF:C:PS	1|0:20:53:23:0.434:P:387994
contig_654	590081	.	G	T	19	PASS	.	GT:GQ:DP:AD:VAF:C:PS	1|0:19:50:21:0.42:P:387994
contig_654	592362	.	AT	A	4.8	PASS	.	GT:GQ:DP:AD:VAF:C	1/1:4:59:6:0.101695:DV
contig_654	593185	.	T	C	19	PASS	.	GT:GQ:DP:AD:VAF:C:PS	0|1:19:60:20:0.333:P:387994
contig_654	593961	.	TG	T	27.4	PASS	.	GT:GQ:DP:AD:VAF:C:PS	0|1:27:65:25:0.384615:DV:387994
contig_654	594063	.	C	T	16	PASS	.	GT:GQ:DP:AD:VAF:C:PS	0|1:16:66:29:0.439:P:387994
contig_654	594197	.	G	A	56.1	PASS	.	GT:GQ:DP:AD:VAF:C:PS	0|1:56:60:26:0.433333:DV:387994
contig_654	594204	.	A	G	58.3	PASS	.	GT:GQ:DP:AD:VAF:C:PS	0|1:58:62:28:0.451613:DV:387994
contig_654	596404	.	A	G	21	PASS	.	GT:GQ:DP:AD:VAF:C:PS	0|1:21:58:28:0.483:P:387994
contig_654	596966	.	T	A	21	PASS	.	GT:GQ:DP:AD:VAF:C:PS	0|1:21:55:25:0.455:P:387994
contig_654	597111	.	G	C	20	PASS	.	GT:GQ:DP:AD:VAF:C:PS	1|0:20:56:31:0.554:P:387994
contig_654	597871	.	G	A	19	PASS	.	GT:GQ:DP:AD:VAF:C:PS	0|1:19:49:21:0.429:P:387994
contig_654	598348	.	TGC	T	18	PASS	.	GT:GQ:DP:AD:VAF:C:PS	1|0:18:46:25:0.543:P:387994
contig_654	598359	.	AAT	A	14	PASS	.	GT:GQ:DP:AD:VAF:C:PS	0|1:14:45:18:0.4:P:387994
contig_654	598434	.	A	T	16	PASS	.	GT:GQ:DP:AD:VAF:C:PS	0|1:16:45:20:0.444:P:387994
contig_654	598466	.	G	GT	16	PASS	.	GT:GQ:DP:AD:VAF:C:PS	0|1:16:46:18:0.391:P:387994
contig_654	599315	.	T	C	18	PASS	.	GT:GQ:DP:AD:VAF:C:PS	1|0:18:52:26:0.5:P:387994
contig_654	599916	.	C	CAT	22.2	PASS	.	GT:GQ:DP:AD:VAF:C:PS	0|1:22:41:6:0.146341:DV:387994
contig_654	600887	.	A	G	18	PASS	.	GT:GQ:DP:AD:VAF:C:PS	0|1:18:50:22:0.44:P:387994
contig_654	601701	.	C	T	21	PASS	.	GT:GQ:DP:AD:VAF:C:PS	0|1:21:53:25:0.472:P:387994
contig_654	602767	.	TTTATATATA	T	22.1	PASS	.	GT:GQ:DP:AD:VAF:C:PS	0|1:22:33:11:0.333333:DV:387994
contig_654	603396	.	A	G	19	PASS	.	GT:GQ:DP:AD:VAF:C:PS	1|0:19:41:18:0.439:P:387994
contig_654	603667	.	C	T	18	PASS	.	GT:GQ:DP:AD:VAF:C:PS	1|0:18:41:17:0.415:P:387994
contig_654	604421	.	A	G	18	PASS	.	GT:GQ:DP:AD:VAF:C:PS	1|0:18:49:21:0.429:P:387994
contig_654	604491	.	T	A	16	PASS	.	GT:GQ:DP:AD:VAF:C:PS	1|0:16:48:22:0.458:P:387994
contig_654	607252	.	G	A	22	PASS	.	GT:GQ:DP:AD:VAF:C:PS	0|1:22:59:28:0.475:P:387994
contig_654	607353	.	T	A	20	PASS	.	GT:GQ:DP:AD:VAF:C:PS	1|0:20:62:29:0.468:P:387994
contig_654	607520	.	G	A	45.1	PASS	.	GT:GQ:DP:AD:VAF:C:PS	0|1:45:50:13:0.26:DV:387994
contig_654	610084	.	A	G	21	PASS	.	GT:GQ:DP:AD:VAF:C:PS	0|1:21:53:24:0.453:P:387994
contig_654	610709	.	CATTATT	C	51.7	PASS	.	GT:GQ:DP:AD:VAF:C:PS	1|0:52:50:13:0.26:DV:387994
contig_654	611643	.	T	C	16	PASS	.	GT:GQ:DP:AD:VAF:C:PS	1|0:16:50:27:0.54:P:387994
contig_654	611805	.	T	C	19	PASS	.	GT:GQ:DP:AD:VAF:C:PS	0|1:19:46:20:0.435:P:387994
contig_654	611848	.	A	T	19	PASS	.	GT:GQ:DP:AD:VAF:C:PS	0|1:19:47:21:0.447:P:387994
contig_654	612107	.	G	A	18	PASS	.	GT:GQ:DP:AD:VAF:C:PS	1|0:18:52:25:0.481:P:387994
contig_654	612466	.	TTA	T	67.5	PASS	.	GT:GQ:DP:AD:VAF:C:PS	1|0:67:54:24:0.444444:DV:387994
contig_654	612532	.	A	G	19	PASS	.	GT:GQ:DP:AD:VAF:C:PS	0|1:19:54:28:0.519:P:387994
contig_654	612938	.	T	A	70.4	PASS	.	GT:GQ:DP:AD:VAF:C:PS	1|0:69:55:23:0.418182:DV:387994
contig_654	613918	.	AT	A	18.7	PASS	.	GT:GQ:DP:AD:VAF:C:PS	0|1:19:55:14:0.254545:DV:387994
contig_654	613920	.	TA	T	0.4	refCall	.	GT:GQ:DP:AD:VAF:C	./.:10:46:18:0.391304:DV
contig_654	614066	.	T	C	20	PASS	.	GT:GQ:DP:AD:VAF:C:PS	0|1:20:58:25:0.431:P:387994
contig_654	614215	.	C	T	17	PASS	.	GT:GQ:DP:AD:VAF:C:PS	0|1:17:55:23:0.418:P:387994
contig_654	614398	.	CAT	C	0.1	refCall	.	GT:GQ:DP:AD:VAF:C	./.:17:59:34:0.576271:DV
contig_654	614404	.	T	TAC	2.6	refCall	.	GT:GQ:DP:AD:VAF:C	./.:3:58:18:0.310345:DV
contig_654	614416	.	T	C	0.1	refCall	.	GT:GQ:DP:AD:VAF:C	./.:17:57:12:0.210526:DV
contig_654	614418	.	T	C	0.5	refCall	.	GT:GQ:DP:AD:VAF:C	./.:10:55:20:0.363636:DV
contig_654	614453	.	A	G	15	PASS	.	GT:GQ:DP:AD:VAF:C:PS	1|0:15:54:31:0.574074:DV:387994
contig_654	615607	.	A	C	20	PASS	.	GT:GQ:DP:AD:VAF:C:PS	0|1:20:64:27:0.422:P:387994
contig_654	617583	.	CCACGTTTAT	C	53.5	PASS	.	GT:GQ:DP:AD:VAF:C:PS	1|0:52:68:30:0.441176:DV:387994
contig_654	617729	.	G	A	21	PASS	.	GT:GQ:DP:AD:VAF:C:PS	1|0:21:64:28:0.438:P:387994
contig_654	617897	.	G	A	21	PASS	.	GT:GQ:DP:AD:VAF:C:PS	0|1:21:67:31:0.463:P:387994
contig_654	618040	.	A	G	21	PASS	.	GT:GQ:DP:AD:VAF:C:PS	0|1:21:69:35:0.507:P:387994
contig_654	618051	.	TA	T	18	PASS	.	GT:GQ:DP:AD:VAF:C:PS	0|1:18:70:32:0.457:P:387994
contig_654	618077	.	A	T	20.7	PASS	.	GT:GQ:DP:AD:VAF:C:PS	0|1:21:60:16:0.266667:DV:387994
contig_654	618117	.	A	G	53	PASS	.	GT:GQ:DP:AD:VAF:C:PS	0|1:53:74:32:0.432432:DV:387994
contig_654	618564	.	T	G	22	PASS	.	GT:GQ:DP:AD:VAF:C:PS	0|1:22:65:32:0.492:P:387994
contig_654	619310	.	A	AT	44	PASS	.	GT:GQ:DP:AD:VAF:C:PS	0|1:43:71:17:0.239437:DV:387994
contig_654	619440	.	ACTT	A	17	PASS	.	GT:GQ:DP:AD:VAF:C:PS	0|1:17:73:27:0.37:P:387994
contig_654	620647	.	G	A	21	PASS	.	GT:GQ:DP:AD:VAF:C:PS	1|0:21:74:32:0.432:P:387994
contig_654	620805	.	A	T	19	PASS	.	GT:GQ:DP:AD:VAF:C:PS	1|0:19:72:29:0.403:P:387994
contig_654	623090	.	A	G	17	PASS	.	GT:GQ:DP:AD:VAF:C:PS	1|0:17:62:33:0.532:P:387994
contig_654	623630	.	G	A	21	PASS	.	GT:GQ:DP:AD:VAF:C:PS	0|1:21:63:28:0.444:P:387994
contig_654	627010	.	A	G	56.4	PASS	.	GT:GQ:DP:AD:VAF:C:PS	1|0:56:50:20:0.4:DV:387994
contig_654	627389	.	T	C	45.8	PASS	.	GT:GQ:DP:AD:VAF:C:PS	1|0:45:52:20:0.384615:DV:387994
contig_654	627397	.	AT	A	0	refCall	.	GT:GQ:DP:AD:VAF:C	0/0:26:53:24:0.45283:DV
contig_654	628270	.	C	T	20	PASS	.	GT:GQ:DP:AD:VAF:C:PS	0|1:20:56:28:0.5:P:387994
contig_654	628784	.	G	A	20	PASS	.	GT:GQ:DP:AD:VAF:C:PS	0|1:20:48:24:0.5:P:387994
contig_654	628839	.	T	C	62.9	PASS	.	GT:GQ:DP:AD:VAF:C:PS	1|0:61:50:22:0.44:DV:387994
contig_654	628928	.	TG	T	58.2	PASS	.	GT:GQ:DP:AD:VAF:C:PS	1|0:43:50:21:0.42:DV:387994
contig_654	628930	.	GT	G	49.2	PASS	.	GT:GQ:DP:AD:VAF:C:PS	0|1:26:48:23:0.479167:DV:387994
contig_654	629369	.	CAAAAAA	C	0.9	refCall	.	GT:GQ:DP:AD:VAF:C	./.:7:48:10:0.208333:DV
contig_654	629636	.	T	A	16	PASS	.	GT:GQ:DP:AD:VAF:C:PS	1|0:16:51:17:0.333:P:387994
contig_654	630563	.	G	T	39.9	PASS	.	GT:GQ:DP:AD:VAF:C:PS	1|0:33:43:15:0.348837:DV:387994
contig_654	630573	.	TTTTATAAATAAATAAA	T	3.1	PASS	.	GT:GQ:DP:AD:VAF:C:PS	0|1:3:42:9:0.214286:DV:387994
contig_654	631310	.	T	C	69.4	PASS	.	GT:GQ:DP:AD:VAF:C:PS	1|0:69:49:23:0.469388:DV:387994
contig_654	632673	.	T	TA	1.6	refCall	.	GT:GQ:DP:AD:VAF:C	./.:5:45:5:0.111111:DV
contig_654	632857	.	GT	G	26.4	PASS	.	GT:GQ:DP:AD:VAF:C:PS	0|1:26:52:18:0.346154:DV:387994
contig_654	632922	.	CA	C	1.9	refCall	.	GT:GQ:DP:AD:VAF:C	./.:4:55:13:0.236364:DV
contig_654	633759	.	A	G	21	PASS	.	GT:GQ:DP:AD:VAF:C:PS	0|1:21:64:30:0.469:P:387994
contig_654	635033	.	A	G	22	PASS	.	GT:GQ:DP:AD:VAF:C:PS	0|1:22:73:35:0.479:P:387994
contig_654	635301	.	C	G	23	PASS	.	GT:GQ:DP:AD:VAF:C:PS	0|1:23:74:34:0.459:P:387994
contig_654	636411	.	ATG	A	48.2	PASS	.	GT:GQ:DP:AD:VAF:C:PS	0|1:46:69:32:0.463768:DV:387994
contig_654	637519	.	C	T	69.2	PASS	.	GT:GQ:DP:AD:VAF:C:PS	1|0:69:59:30:0.508475:DV:387994
contig_654	638403	.	G	A	18	PASS	.	GT:GQ:DP:AD:VAF:C:PS	1|0:18:71:36:0.507:P:387994
contig_654	639131	.	AGT	A	53.5	PASS	.	GT:GQ:DP:AD:VAF:C:PS	0|1:53:79:34:0.43038:DV:387994
contig_654	639135	.	T	C	57.2	PASS	.	GT:GQ:DP:AD:VAF:C:PS	1|0:44:75:38:0.506667:DV:387994
contig_654	639194	.	A	C	17	PASS	.	GT:GQ:DP:AD:VAF:C:PS	0|1:17:77:35:0.455:P:387994
contig_654	639202	.	A	G	16	PASS	.	GT:GQ:DP:AD:VAF:C:PS	1|0:16:77:34:0.442:P:387994
contig_654	640510	.	CTAT	C	20	PASS	.	GT:GQ:DP:AD:VAF:C:PS	0|1:20:66:28:0.424:P:387994
contig_654	640712	.	C	A	47.6	PASS	.	GT:GQ:DP:AD:VAF:C:PS	0|1:47:49:14:0.285714:DV:387994
contig_654	640852	.	GT	G	35.4	PASS	.	GT:GQ:DP:AD:VAF:C:PS	0|1:19:66:27:0.409091:DV:387994
contig_654	640857	.	TC	T	34.4	PASS	.	GT:GQ:DP:AD:VAF:C:PS	1|0:33:57:24:0.421053:DV:387994
contig_654	641151	.	A	G	20	PASS	.	GT:GQ:DP:AD:VAF:C:PS	0|1:20:61:25:0.41:P:387994
contig_654	641601	.	G	A	19	PASS	.	GT:GQ:DP:AD:VAF:C:PS	0|1:19:57:26:0.456:P:387994
contig_654	642991	.	T	TA	20.7	PASS	.	GT:GQ:DP:AD:VAF:C:PS	0|1:9:50:9:0.18:DV:387994
contig_654	642995	.	A	AC	41.8	PASS	.	GT:GQ:DP:AD:VAF:C:PS	1|0:32:49:18:0.367347:DV:387994
contig_654	643479	.	T	C	18	PASS	.	GT:GQ:DP:AD:VAF:C:PS	0|1:18:51:23:0.451:P:387994
contig_654	643496	.	C	G	18	PASS	.	GT:GQ:DP:AD:VAF:C:PS	0|1:18:51:22:0.431:P:387994
contig_654	644732	.	C	T	19	PASS	.	GT:GQ:DP:AD:VAF:C:PS	0|1:19:54:22:0.407:P:387994
contig_654	644932	.	ATC	A	29.2	PASS	.	GT:GQ:DP:AD:VAF:C:PS	0|1:29:51:16:0.313726:DV:387994
contig_654	645659	.	G	A	23	PASS	.	GT:GQ:DP:AD:VAF:C:PS	0|1:23:46:19:0.413:P:387994
contig_654	645786	.	T	C	16	PASS	.	GT:GQ:DP:AD:VAF:C:PS	0|1:16:45:17:0.378:P:387994
contig_654	646742	.	AACAT	A	14	PASS	.	GT:GQ:DP:AD:VAF:C:PS	0|1:14:44:15:0.341:P:387994
contig_654	646870	.	A	T	56.9	PASS	.	GT:GQ:DP:AD:VAF:C:PS	0|1:57:47:23:0.489362:DV:387994
contig_654	646878	.	T	A	56.9	PASS	.	GT:GQ:DP:AD:VAF:C:PS	1|0:57:48:22:0.458333:DV:387994
contig_654	646973	.	A	G	17	PASS	.	GT:GQ:DP:AD:VAF:C:PS	0|1:17:45:21:0.467:P:387994
contig_654	647070	.	T	C	19	PASS	.	GT:GQ:DP:AD:VAF:C:PS	0|1:19:51:21:0.412:P:387994
contig_654	647115	.	T	C	19	PASS	.	GT:GQ:DP:AD:VAF:C:PS	0|1:19:50:20:0.4:P:387994
contig_654	647189	.	G	A	19	PASS	.	GT:GQ:DP:AD:VAF:C:PS	1|0:19:45:22:0.489:P:387994
contig_654	647354	.	T	C	22	PASS	.	GT:GQ:DP:AD:VAF:C:PS	0|1:22:48:21:0.438:P:387994
contig_654	647841	.	G	A	22	PASS	.	GT:GQ:DP:AD:VAF:C	0/1:22:57:23:0.404:P
contig_654	648082	.	A	G	21	PASS	.	GT:GQ:DP:AD:VAF:C:PS	1|0:21:50:26:0.52:P:648081
contig_654	648147	.	A	G	19	PASS	.	GT:GQ:DP:AD:VAF:C	0/1:19:53:20:0.377:P
contig_654	648232	.	T	C	17	PASS	.	GT:GQ:DP:AD:VAF:C	0/1:17:57:22:0.386:P
contig_654	648273	.	G	A	21	PASS	.	GT:GQ:DP:AD:VAF:C	0/1:21:57:23:0.404:P
contig_654	648431	.	T	C	16	PASS	.	GT:GQ:DP:AD:VAF:C	0/1:16:54:23:0.426:P
contig_654	648509	.	G	A	17	PASS	.	GT:GQ:DP:AD:VAF:C	0/1:17:52:24:0.462:P
contig_654	648989	.	G	A	19	PASS	.	GT:GQ:DP:AD:VAF:C	0/1:19:51:20:0.392:P
contig_654	649515	.	A	G	53.5	PASS	.	GT:GQ:DP:AD:VAF:C:PS	0|1:52:52:22:0.423077:DV:649514
contig_654	649516	.	C	T	67.5	PASS	.	GT:GQ:DP:AD:VAF:C:PS	0|1:67:51:22:0.431373:DV:649514
contig_654	649666	.	T	C	19	PASS	.	GT:GQ:DP:AD:VAF:C:PS	0|1:19:48:20:0.417:P:649514
contig_654	650642	.	TC	T	0.8	refCall	.	GT:GQ:DP:AD:VAF:C	./.:8:41:15:0.365854:DV
contig_654	650646	.	CT	C	1.2	refCall	.	GT:GQ:DP:AD:VAF:C	./.:6:33:11:0.333333:DV
contig_654	651222	.	G	A	21	PASS	.	GT:GQ:DP:AD:VAF:C:PS	0|1:21:40:21:0.525:P:651221
contig_654	651520	.	ACATCTCCG	A	11	PASS	.	GT:GQ:DP:AD:VAF:C:PS	1|0:11:46:19:0.413:P:651221
contig_654	651836	.	CT	C	14.1	PASS	.	GT:GQ:DP:AD:VAF:C:PS	0|1:14:46:19:0.413043:DV:651221
contig_654	652171	.	T	C	20	PASS	.	GT:GQ:DP:AD:VAF:C	0/1:20:48:23:0.479:P
contig_654	652221	.	A	G	37.7	PASS	.	GT:GQ:DP:AD:VAF:C:PS	0|1:38:48:18:0.375:DV:651221
contig_654	652235	.	A	G	18	PASS	.	GT:GQ:DP:AD:VAF:C:PS	1|0:18:47:22:0.468:P:651221
contig_654	652322	.	T	C	20	PASS	.	GT:GQ:DP:AD:VAF:C	0/1:20:49:22:0.449:P
contig_654	652420	.	G	A	42.1	PASS	.	GT:GQ:DP:AD:VAF:C:PS	1|0:41:51:21:0.411765:DV:651221
contig_654	652434	.	G	A	47.8	PASS	.	GT:GQ:DP:AD:VAF:C:PS	1|0:48:51:23:0.45098:DV:651221
contig_654	652667	.	G	GA	17.9	PASS	.	GT:GQ:DP:AD:VAF:C:PS	0|1:16:43:11:0.255814:DV:651221
contig_654	652669	.	AG	A	10.2	PASS	.	GT:GQ:DP:AD:VAF:C:PS	1|0:3:52:17:0.326923:DV:651221
contig_654	653191	.	T	C	19	PASS	.	GT:GQ:DP:AD:VAF:C:PS	0|1:19:51:21:0.412:P:651221
contig_654	653920	.	T	C	47.6	PASS	.	GT:GQ:DP:AD:VAF:C:PS	0|1:48:53:19:0.358491:DV:653919
contig_654	653930	.	A	G	57.3	PASS	.	GT:GQ:DP:AD:VAF:C:PS	0|1:57:53:21:0.396226:DV:653929
contig_654	653935	.	G	A	17	PASS	.	GT:GQ:DP:AD:VAF:C:PS	0|1:17:54:21:0.389:P:653934
contig_654	653954	.	C	T	18	PASS	.	GT:GQ:DP:AD:VAF:C:PS	0|1:18:53:23:0.434:P:653953
contig_654	653998	.	T	A	17	PASS	.	GT:GQ:DP:AD:VAF:C:PS	0|1:17:54:21:0.389:P:653997
contig_654	654509	.	T	C	19	PASS	.	GT:GQ:DP:AD:VAF:C:PS	0|1:19:61:28:0.459:P:653997
contig_654	655695	.	CA	C	2.9	refCall	.	GT:GQ:DP:AD:VAF:C	./.:3:62:15:0.241935:DV
contig_654	656390	.	G	A	18	PASS	.	GT:GQ:DP:AD:VAF:C:PS	0|1:18:54:26:0.481:P:656389
contig_654	656441	.	T	A	71.7	PASS	.	GT:GQ:DP:AD:VAF:C:PS	1|0:67:55:25:0.454545:DV:656389
contig_654	656485	.	T	C	18	PASS	.	GT:GQ:DP:AD:VAF:C:PS	1|0:18:53:22:0.415:P:656389
contig_654	656573	.	T	C	18	PASS	.	GT:GQ:DP:AD:VAF:C:PS	0|1:18:52:22:0.423:P:656389
contig_654	656598	.	G	A	63.8	PASS	.	GT:GQ:DP:AD:VAF:C:PS	0|1:63:54:27:0.5:DV:656389
contig_654	656603	.	A	G	17	PASS	.	GT:GQ:DP:AD:VAF:C:PS	0|1:17:54:25:0.463:P:656389
contig_654	656957	.	G	A	47.9	PASS	.	GT:GQ:DP:AD:VAF:C:PS	0|1:48:52:20:0.384615:DV:656389
contig_654	656958	.	C	G	40.7	PASS	.	GT:GQ:DP:AD:VAF:C:PS	0|1:41:52:20:0.384615:DV:656389
contig_654	658355	.	A	T	18	PASS	.	GT:GQ:DP:AD:VAF:C:PS	1|0:18:60:30:0.5:P:656389
contig_654	658521	.	A	G	57.9	PASS	.	GT:GQ:DP:AD:VAF:C:PS	1|0:58:55:22:0.4:DV:656389
contig_654	659845	.	A	G	19	PASS	.	GT:GQ:DP:AD:VAF:C:PS	1|0:19:60:27:0.45:P:656389
contig_654	659903	.	G	A	22	PASS	.	GT:GQ:DP:AD:VAF:C:PS	0|1:22:58:26:0.448:P:656389
contig_654	660450	.	T	C	20	PASS	.	GT:GQ:DP:AD:VAF:C:PS	1|0:20:61:28:0.459:P:656389
contig_654	661307	.	G	T	19	PASS	.	GT:GQ:DP:AD:VAF:C:PS	0|1:19:45:18:0.4:P:656389
contig_654	661958	.	A	C	16	PASS	.	GT:GQ:DP:AD:VAF:C:PS	0|1:16:49:19:0.388:P:656389
contig_654	661963	.	C	T	54.1	PASS	.	GT:GQ:DP:AD:VAF:C:PS	0|1:54:50:21:0.42:DV:656389
contig_654	661971	.	A	T	50.5	PASS	.	GT:GQ:DP:AD:VAF:C:PS	0|1:50:51:21:0.411765:DV:656389
contig_654	662151	.	A	G	21	PASS	.	GT:GQ:DP:AD:VAF:C:PS	0|1:21:51:22:0.431:P:656389
contig_654	662842	.	C	T	16	PASS	.	GT:GQ:DP:AD:VAF:C:PS	0|1:16:49:20:0.408:P:656389
contig_654	664098	.	A	G	20	PASS	.	GT:GQ:DP:AD:VAF:C:PS	0|1:20:71:30:0.423:P:656389
contig_654	664870	.	TTTGAG	T	13	PASS	.	GT:GQ:DP:AD:VAF:C:PS	1|0:13:52:22:0.423:P:656389
contig_654	664998	.	A	G	17	PASS	.	GT:GQ:DP:AD:VAF:C:PS	1|0:17:59:28:0.475:P:656389
contig_654	665546	.	T	C	16	PASS	.	GT:GQ:DP:AD:VAF:C:PS	1|0:16:60:20:0.333:P:656389
contig_654	665779	.	G	A	36.3	PASS	.	GT:GQ:DP:AD:VAF:C:PS	1|0:36:35:12:0.342857:DV:656389
contig_654	666132	.	A	G	18	PASS	.	GT:GQ:DP:AD:VAF:C:PS	0|1:18:53:31:0.585:P:656389
contig_654	666148	.	A	AC	24.2	PASS	.	GT:GQ:DP:AD:VAF:C:PS	0|1:24:55:14:0.254545:DV:656389
contig_654	666548	.	T	C	19	PASS	.	GT:GQ:DP:AD:VAF:C:PS	1|0:19:48:22:0.458:P:656389
contig_654	666873	.	GA	G	0	refCall	.	GT:GQ:DP:AD:VAF:C	0/0:21:51:21:0.411765:DV
contig_654	667505	.	T	C	20	PASS	.	GT:GQ:DP:AD:VAF:C:PS	0|1:20:54:28:0.519:P:656389
contig_654	668592	.	T	C	21	PASS	.	GT:GQ:DP:AD:VAF:C:PS	0|1:21:54:24:0.444:P:656389
contig_654	668825	.	T	C	21	PASS	.	GT:GQ:DP:AD:VAF:C:PS	0|1:21:53:23:0.434:P:656389
contig_654	668929	.	A	G	18	PASS	.	GT:GQ:DP:AD:VAF:C:PS	0|1:18:55:25:0.455:P:656389
contig_654	669431	.	A	T	37.6	PASS	.	GT:GQ:DP:AD:VAF:C:PS	0|1:38:61:27:0.442623:DV:656389
contig_654	669432	.	T	A	40.4	PASS	.	GT:GQ:DP:AD:VAF:C:PS	0|1:40:60:28:0.466667:DV:656389
contig_654	669688	.	C	T	21	PASS	.	GT:GQ:DP:AD:VAF:C:PS	0|1:21:56:26:0.464:P:656389
contig_654	670708	.	CTATATATATATATATA	C	3.4	PASS	.	GT:GQ:DP:AD:VAF:C:PS	1|0:3:48:12:0.25:DV:656389
contig_654	670741	.	T	C	0.8	refCall	.	GT:GQ:DP:AD:VAF:C	./.:8:45:9:0.2:DV
contig_654	670743	.	T	C	22	PASS	.	GT:GQ:DP:AD:VAF:C:PS	1|0:22:47:20:0.425532:DV:656389
contig_654	670745	.	T	C	23.3	PASS	.	GT:GQ:DP:AD:VAF:C:PS	1|0:23:48:22:0.458333:DV:656389
contig_654	670747	.	T	C	14.7	PASS	.	GT:GQ:DP:AD:VAF:C	0/1:15:47:23:0.489362:DV
contig_654	670750	.	G	A	0.5	refCall	.	GT:GQ:DP:AD:VAF:C	./.:9:39:10:0.25641:DV
contig_654	670752	.	G	A	16.1	PASS	.	GT:GQ:DP:AD:VAF:C:PS	0|1:16:53:15:0.283019:DV:656389
contig_654	670878	.	CT	C	48.2	PASS	.	GT:GQ:DP:AD:VAF:C:PS	1|0:37:55:26:0.472727:DV:656389
contig_654	670882	.	TC	T	24.2	PASS	.	GT:GQ:DP:AD:VAF:C:PS	0|1:24:53:21:0.396226:DV:656389
contig_654	670922	.	A	AT	48.2	PASS	.	GT:GQ:DP:AD:VAF:C:PS	0|1:48:56:13:0.232143:DV:656389
contig_654	671118	.	G	A	16	PASS	.	GT:GQ:DP:AD:VAF:C:PS	1|0:16:41:13:0.317:P:656389
contig_654	671306	.	GT	G	14	PASS	.	GT:GQ:DP:AD:VAF:C:PS	0|1:14:46:16:0.348:P:656389
contig_654	671540	.	G	A	20	PASS	.	GT:GQ:DP:AD:VAF:C:PS	0|1:20:53:24:0.453:P:656389
contig_654	672212	.	GA	G	8.2	PASS	.	GT:GQ:DP:AD:VAF:C	1/1:7:46:14:0.304348:DV
contig_654	672792	.	T	C	18	PASS	.	GT:GQ:DP:AD:VAF:C:PS	0|1:18:51:18:0.353:P:656389
contig_654	673892	.	A	G	22	PASS	.	GT:GQ:DP:AD:VAF:C:PS	0|1:22:54:27:0.5:P:656389
contig_654	673944	.	CTT	C	14	PASS	.	GT:GQ:DP:AD:VAF:C:PS	0|1:14:54:22:0.407:P:656389
contig_654	673971	.	TAA	T	17	PASS	.	GT:GQ:DP:AD:VAF:C:PS	1|0:17:53:27:0.509:P:656389
contig_654	674006	.	C	T	22	PASS	.	GT:GQ:DP:AD:VAF:C:PS	0|1:22:54:26:0.481:P:656389
contig_654	674040	.	ATTATATTTGTAAAAATATTGTATGAAATATTGTAC	A	30.6	PASS	.	GT:GQ:DP:AD:VAF:C:PS	0|1:31:54:20:0.37037:DV:656389
contig_654	674113	.	A	ACT	13	PASS	.	GT:GQ:DP:AD:VAF:C:PS	0|1:13:55:18:0.327:P:656389
contig_654	674145	.	AAAAATTT	A	30.9	PASS	.	GT:GQ:DP:AD:VAF:C:PS	0|1:31:54:26:0.481481:DV:656389
contig_654	675117	.	AAGAG	A	32.1	PASS	.	GT:GQ:DP:AD:VAF:C:PS	0|1:32:42:7:0.166667:DV:656389
contig_654	675502	.	G	A	18	PASS	.	GT:GQ:DP:AD:VAF:C:PS	0|1:18:47:23:0.489:P:656389
contig_654	675790	.	GA	G	0.5	refCall	.	GT:GQ:DP:AD:VAF:C	./.:10:36:7:0.194444:DV
contig_654	676815	.	GTATATATATATATATATA	G	24.8	PASS	.	GT:GQ:DP:AD:VAF:C:PS	1|0:24:35:12:0.342857:DV:656389
contig_654	676864	.	AAAG	A	19.8	PASS	.	GT:GQ:DP:AD:VAF:C:PS	1|0:20:28:7:0.25:DV:656389
contig_654	677033	.	T	C	19	PASS	.	GT:GQ:DP:AD:VAF:C:PS	0|1:19:38:13:0.342:P:656389
contig_654	677092	.	CG	C	15	PASS	.	GT:GQ:DP:AD:VAF:C:PS	1|0:15:39:21:0.538:P:656389
contig_654	677286	.	T	C	17	PASS	.	GT:GQ:DP:AD:VAF:C:PS	0|1:17:43:15:0.349:P:656389
contig_654	677398	.	A	G	46.2	PASS	.	GT:GQ:DP:AD:VAF:C:PS	0|1:46:37:14:0.378378:DV:656389
contig_654	677419	.	A	G	32.6	PASS	.	GT:GQ:DP:AD:VAF:C:PS	0|1:33:37:15:0.405405:DV:656389
contig_654	678721	.	T	C	53.7	PASS	.	GT:GQ:DP:AD:VAF:C:PS	1|0:53:52:23:0.442308:DV:656389
contig_654	678856	.	G	T	50.9	PASS	.	GT:GQ:DP:AD:VAF:C:PS	0|1:51:46:21:0.456522:DV:656389
contig_654	678861	.	A	AT	21.1	PASS	.	GT:GQ:DP:AD:VAF:C:PS	0|1:21:49:7:0.142857:DV:656389
contig_654	679053	.	C	T	17	PASS	.	GT:GQ:DP:AD:VAF:C:PS	1|0:17:51:21:0.412:P:656389
contig_654	679091	.	A	G	21	PASS	.	GT:GQ:DP:AD:VAF:C:PS	0|1:21:55:28:0.509:P:656389
contig_654	679797	.	AAGAGAG	A	16	PASS	.	GT:GQ:DP:AD:VAF:C:PS	1|0:16:52:8:0.153846:DV:656389
contig_654	680137	.	TA	T	0	refCall	.	GT:GQ:DP:AD:VAF:C	0/0:33:56:7:0.125:DV
contig_654	680688	.	GTTT	G	18	PASS	.	GT:GQ:DP:AD:VAF:C:PS	0|1:18:51:21:0.412:P:656389
contig_654	681341	.	GT	G	13	PASS	.	GT:GQ:DP:AD:VAF:C:PS	1|0:13:59:23:0.39:P:656389
contig_654	681465	.	A	C	20	PASS	.	GT:GQ:DP:AD:VAF:C:PS	0|1:20:58:27:0.466:P:656389
contig_654	682511	.	CT	C	0	refCall	.	GT:GQ:DP:AD:VAF:C	0/0:34:59:18:0.305085:DV
contig_654	684362	.	ATT	A	0.5	refCall	.	GT:GQ:DP:AD:VAF:C	./.:10:49:10:0.204082:DV
contig_654	684858	.	TTTAG	T	18.8	PASS	.	GT:GQ:DP:AD:VAF:C:PS	1|0:19:20:11:0.55:DV:656389
contig_654	685020	.	T	C	63.4	PASS	.	GT:GQ:DP:AD:VAF:C:PS	1|0:63:54:20:0.37037:DV:656389
contig_654	686300	.	T	C	16	PASS	.	GT:GQ:DP:AD:VAF:C:PS	1|0:16:49:19:0.388:P:656389
contig_654	687072	.	CTT	C	14	PASS	.	GT:GQ:DP:AD:VAF:C:PS	1|0:14:41:16:0.39:P:656389
contig_654	688492	.	GTC	G	37.9	PASS	.	GT:GQ:DP:AD:VAF:C:PS	1|0:17:51:20:0.392157:DV:656389
contig_654	688543	.	TC	T	28.6	PASS	.	GT:GQ:DP:AD:VAF:C:PS	0|1:28:46:19:0.413043:DV:656389
contig_654	689037	.	G	A	18	PASS	.	GT:GQ:DP:AD:VAF:C:PS	1|0:18:50:22:0.44:P:656389
contig_654	689070	.	T	C	37.3	PASS	.	GT:GQ:DP:AD:VAF:C:PS	1|0:37:49:23:0.469388:DV:656389
contig_654	689080	.	A	G	16	PASS	.	GT:GQ:DP:AD:VAF:C:PS	1|0:16:49:22:0.449:P:656389
contig_654	689161	.	A	G	17	PASS	.	GT:GQ:DP:AD:VAF:C:PS	0|1:17:48:25:0.521:P:656389
contig_654	691223	.	C	T	16	PASS	.	GT:GQ:DP:AD:VAF:C:PS	1|0:16:62:24:0.387:P:656389
contig_654	691492	.	G	C	18	PASS	.	GT:GQ:DP:AD:VAF:C:PS	1|0:18:59:22:0.373:P:656389
contig_654	691562	.	G	A	16	PASS	.	GT:GQ:DP:AD:VAF:C:PS	1|0:16:54:19:0.352:P:656389
contig_654	692371	.	C	T	33.4	PASS	.	GT:GQ:DP:AD:VAF:C:PS	1|0:33:42:14:0.333333:DV:656389
contig_654	692608	.	GA	G	40.7	PASS	.	GT:GQ:DP:AD:VAF:C	1/1:31:45:23:0.511111:DV
contig_654	692854	.	C	T	49.5	PASS	.	GT:GQ:DP:AD:VAF:C:PS	1|0:50:51:17:0.333333:DV:656389
contig_654	692880	.	TCGTTTC	T	31.6	PASS	.	GT:GQ:DP:AD:VAF:C:PS	1|0:32:48:12:0.25:DV:656389
contig_654	693233	.	T	C	53.7	PASS	.	GT:GQ:DP:AD:VAF:C:PS	1|0:54:53:18:0.339623:DV:656389
contig_654	693841	.	G	A	18	PASS	.	GT:GQ:DP:AD:VAF:C:PS	1|0:18:47:16:0.34:P:656389
contig_654	695075	.	GAAGA	G	4.8	PASS	.	GT:GQ:DP:AD:VAF:C:PS	0|1:3:48:21:0.4375:DV:656389
contig_654	695093	.	A	G	20.1	PASS	.	GT:GQ:DP:AD:VAF:C:PS	1|0:20:49:13:0.265306:DV:656389
contig_654	695096	.	AGAGAGAG	A	2.4	refCall	.	GT:GQ:DP:AD:VAF:C	./.:4:51:10:0.196078:DV
contig_654	695366	.	CGGGG	C	11.3	PASS	.	GT:GQ:DP:AD:VAF:C:PS	0|1:4:49:20:0.408163:DV:656389
contig_654	695374	.	G	GCCCCGGGC	0.1	refCall	.	GT:GQ:DP:AD:VAF:C	./.:18:47:5:0.106383:DV
contig_654	695778	.	T	C	44.6	PASS	.	GT:GQ:DP:AD:VAF:C:PS	1|0:45:49:18:0.367347:DV:656389
contig_654	695957	.	AT	A	0	refCall	.	GT:GQ:DP:AD:VAF:C	0/0:22:48:17:0.354167:DV
contig_654	696274	.	C	T	45.1	PASS	.	GT:GQ:DP:AD:VAF:C:PS	1|0:45:42:16:0.380952:DV:656389
contig_654	697224	.	T	C	17	PASS	.	GT:GQ:DP:AD:VAF:C:PS	1|0:17:52:21:0.404:P:656389
contig_654	697356	.	C	G	17	PASS	.	GT:GQ:DP:AD:VAF:C:PS	1|0:17:52:22:0.423:P:656389
contig_654	697391	.	T	TTCA	12	PASS	.	GT:GQ:DP:AD:VAF:C:PS	1|0:12:53:18:0.34:P:656389
contig_654	699187	.	TTAA	T	41.4	PASS	.	GT:GQ:DP:AD:VAF:C:PS	0|1:41:44:18:0.409091:DV:656389
contig_654	699527	.	GA	G	7.6	PASS	.	GT:GQ:DP:AD:VAF:C	1/1:7:40:9:0.225:DV
contig_654	699870	.	TC	T	14.8	PASS	.	GT:GQ:DP:AD:VAF:C:PS	0|1:8:41:13:0.317073:DV:656389
contig_654	700441	.	TCTC	T	5.9	PASS	.	GT:GQ:DP:AD:VAF:C:PS	0|1:6:36:7:0.194444:DV:656389
contig_654	702426	.	C	T	16	PASS	.	GT:GQ:DP:AD:VAF:C:PS	1|0:16:49:20:0.408:P:656389
contig_654	702766	.	T	C	20	PASS	.	GT:GQ:DP:AD:VAF:C:PS	1|0:20:53:24:0.453:P:656389
contig_654	702839	.	CT	C,CTT	11	PASS	.	GT:GQ:DP:AD:VAF:C:PS	2|1:11:52:27,24:0.519,0.462:P:656389
contig_654	702955	.	G	A	22	PASS	.	GT:GQ:DP:AD:VAF:C:PS	0|1:22:62:32:0.516:P:656389
contig_654	703093	.	C	T	16	PASS	.	GT:GQ:DP:AD:VAF:C:PS	1|0:16:55:24:0.436:P:656389
contig_654	703134	.	G	A	22	PASS	.	GT:GQ:DP:AD:VAF:C:PS	0|1:22:56:30:0.536:P:656389
contig_654	704678	.	C	T	17	PASS	.	GT:GQ:DP:AD:VAF:C:PS	1|0:17:41:14:0.341:P:656389
contig_654	707311	.	C	T	0	refCall	.	GT:GQ:DP:AD:VAF:C	0/0:37:38:7:0.184211:DV
contig_654	707452	.	G	GA	0.7	refCall	.	GT:GQ:DP:AD:VAF:C	./.:8:32:5:0.15625:DV
contig_654	708307	.	GA	G	1.2	refCall	.	GT:GQ:DP:AD:VAF:C	./.:6:35:11:0.314286:DV
contig_654	708403	.	C	T	53.4	PASS	.	GT:GQ:DP:AD:VAF:C:PS	0|1:51:32:16:0.5:DV:656389
contig_654	708452	.	T	C	18	PASS	.	GT:GQ:DP:AD:VAF:C:PS	1|0:18:35:17:0.486:P:656389
contig_654	709314	.	G	A	20	PASS	.	GT:GQ:DP:AD:VAF:C:PS	1|0:20:45:23:0.511:P:656389
contig_654	710663	.	CCTCT	C	5.6	PASS	.	GT:GQ:DP:AD:VAF:C:PS	0|1:6:35:5:0.142857:DV:656389
contig_654	710776	.	A	G	22.2	PASS	.	GT:GQ:DP:AD:VAF:C:PS	0|1:22:41:16:0.390244:DV:656389
contig_654	710987	.	T	C	44.1	PASS	.	GT:GQ:DP:AD:VAF:C:PS	1|0:44:39:19:0.487179:DV:656389
contig_654	710995	.	G	A	16	PASS	.	GT:GQ:DP:AD:VAF:C:PS	1|0:16:40:19:0.475:P:656389
contig_654	711057	.	T	C	17	PASS	.	GT:GQ:DP:AD:VAF:C:PS	1|0:17:39:17:0.436:P:656389
contig_654	711225	.	T	TG	33	PASS	.	GT:GQ:DP:AD:VAF:C:PS	0|1:31:38:13:0.342105:DV:656389
contig_654	711875	.	G	A	20	PASS	.	GT:GQ:DP:AD:VAF:C:PS	0|1:20:37:18:0.486:P:656389
contig_654	713049	.	T	C	16	PASS	.	GT:GQ:DP:AD:VAF:C:PS	1|0:16:37:16:0.432:P:656389
contig_654	713573	.	G	A	62.9	PASS	.	GT:GQ:DP:AD:VAF:C:PS	1|0:62:39:18:0.461538:DV:656389
contig_654	713844	.	G	A	18	PASS	.	GT:GQ:DP:AD:VAF:C:PS	1|0:18:38:16:0.421:P:656389
contig_654	713881	.	AAGAGGACCG	A	52.7	PASS	.	GT:GQ:DP:AD:VAF:C:PS	0|1:52:41:10:0.243902:DV:656389
contig_654	714843	.	A	G	18	PASS	.	GT:GQ:DP:AD:VAF:C:PS	0|1:18:41:20:0.488:P:656389
contig_654	714921	.	GAAAGAGA	G	16.8	PASS	.	GT:GQ:DP:AD:VAF:C:PS	0|1:17:36:6:0.166667:DV:656389
contig_654	714976	.	AAG	A	24.9	PASS	.	GT:GQ:DP:AD:VAF:C:PS	1|0:25:38:7:0.184211:DV:656389
contig_654	715022	.	T	C	46.5	PASS	.	GT:GQ:DP:AD:VAF:C:PS	0|1:46:40:14:0.35:DV:656389
contig_654	715890	.	A	G	19	PASS	.	GT:GQ:DP:AD:VAF:C:PS	1|0:19:47:22:0.468:P:656389
contig_654	715920	.	GA	G	23	PASS	.	GT:GQ:DP:AD:VAF:C:PS	0|1:23:50:19:0.38:DV:656389
contig_654	715938	.	G	A	19	PASS	.	GT:GQ:DP:AD:VAF:C:PS	0|1:19:50:20:0.4:P:656389
contig_654	715988	.	T	C	18	PASS	.	GT:GQ:DP:AD:VAF:C:PS	1|0:18:50:24:0.48:P:656389
contig_654	716079	.	ATTTTT	A	0.1	refCall	.	GT:GQ:DP:AD:VAF:C	./.:17:48:19:0.395833:DV
contig_654	716145	.	AT	A	50	PASS	.	GT:GQ:DP:AD:VAF:C:PS	1|0:48:50:26:0.52:DV:656389
contig_654	716147	.	TC	T	18.1	PASS	.	GT:GQ:DP:AD:VAF:C:PS	0|1:18:50:22:0.44:DV:656389
contig_654	716794	.	T	C	15.5	PASS	.	GT:GQ:DP:AD:VAF:C:PS	0|1:15:46:0:0:DV:656389
contig_654	716795	.	G	C	15.9	PASS	.	GT:GQ:DP:AD:VAF:C:PS	0|1:16:42:13:0.309524:DV:656389
contig_654	716857	.	G	A	22	PASS	.	GT:GQ:DP:AD:VAF:C:PS	0|1:22:41:16:0.39:P:656389
contig_654	716915	.	CGA	C	38.8	PASS	.	GT:GQ:DP:AD:VAF:C	1/1:29:48:16:0.333333:DV
contig_654	717675	.	CT	C	1.7	refCall	.	GT:GQ:DP:AD:VAF:C	./.:5:57:10:0.175439:DV
contig_654	717913	.	CT	C	0	refCall	.	GT:GQ:DP:AD:VAF:C	0/0:28:58:12:0.206897:DV
contig_654	718023	.	ATCT	A	14	PASS	.	GT:GQ:DP:AD:VAF:C:PS	1|0:14:62:30:0.484:P:656389
contig_654	718274	.	AG	A	16.4	PASS	.	GT:GQ:DP:AD:VAF:C:PS	1|0:16:58:33:0.568965:DV:656389
contig_654	719193	.	GA	G	0	refCall	.	GT:GQ:DP:AD:VAF:C	0/0:20:58:14:0.241379:DV
contig_654	719684	.	G	A	21	PASS	.	GT:GQ:DP:AD:VAF:C:PS	0|1:21:53:20:0.377:P:656389
contig_654	720413	.	G	C	21	PASS	.	GT:GQ:DP:AD:VAF:C:PS	0|1:21:50:24:0.48:P:656389
contig_654	720430	.	C	T	20	PASS	.	GT:GQ:DP:AD:VAF:C:PS	0|1:20:47:22:0.468:P:656389
contig_654	720557	.	G	A	22	PASS	.	GT:GQ:DP:AD:VAF:C:PS	0|1:22:49:23:0.469:P:656389
contig_654	720728	.	T	C	20	PASS	.	GT:GQ:DP:AD:VAF:C:PS	1|0:20:53:26:0.491:P:656389
contig_654	720928	.	C	T	20	PASS	.	GT:GQ:DP:AD:VAF:C:PS	0|1:20:51:23:0.451:P:656389
contig_654	721571	.	A	G	18	PASS	.	GT:GQ:DP:AD:VAF:C:PS	1|0:18:48:23:0.479:P:656389
contig_654	722622	.	G	A	22	PASS	.	GT:GQ:DP:AD:VAF:C:PS	0|1:22:54:24:0.444:P:656389
contig_654	722907	.	T	TA	11.7	PASS	.	GT:GQ:DP:AD:VAF:C:PS	1|0:12:52:7:0.134615:DV:656389
contig_654	723112	.	ACG	A	16	PASS	.	GT:GQ:DP:AD:VAF:C:PS	0|1:16:53:24:0.453:P:656389
contig_654	723938	.	C	T	16	PASS	.	GT:GQ:DP:AD:VAF:C:PS	1|0:16:46:21:0.457:P:656389
contig_654	723956	.	G	T	12.8	PASS	.	GT:GQ:DP:AD:VAF:C:PS	1|0:13:37:12:0.324324:DV:656389
contig_654	723958	.	G	T	34.9	PASS	.	GT:GQ:DP:AD:VAF:C:PS	1|0:35:42:16:0.380952:DV:656389
contig_654	723980	.	T	C	18	PASS	.	GT:GQ:DP:AD:VAF:C:PS	1|0:18:45:20:0.444:P:656389
contig_654	724034	.	T	C	18	PASS	.	GT:GQ:DP:AD:VAF:C:PS	1|0:18:46:20:0.435:P:656389
contig_654	724150	.	TGAA	T	18	PASS	.	GT:GQ:DP:AD:VAF:C:PS	0|1:18:46:20:0.435:P:656389
contig_654	724666	.	T	C	55.7	PASS	.	GT:GQ:DP:AD:VAF:C:PS	0|1:54:42:20:0.47619:DV:656389
contig_654	724672	.	C	A	57.6	PASS	.	GT:GQ:DP:AD:VAF:C:PS	1|0:58:43:21:0.488372:DV:656389
contig_654	724769	.	T	G	16	PASS	.	GT:GQ:DP:AD:VAF:C:PS	1|0:16:43:17:0.395:P:656389
contig_654	725629	.	GC	G	1.1	refCall	.	GT:GQ:DP:AD:VAF:C	./.:6:37:8:0.216216:DV
contig_654	727067	.	T	TTC	16	PASS	.	GT:GQ:DP:AD:VAF:C:PS	1|0:16:39:8:0.205128:DV:656389
contig_654	727523	.	C	T	17	PASS	.	GT:GQ:DP:AD:VAF:C:PS	1|0:17:42:19:0.452:P:656389
contig_654	727584	.	AAT	A	16	PASS	.	GT:GQ:DP:AD:VAF:C:PS	1|0:16:39:18:0.462:P:656389
contig_654	728259	.	ACTG	A	30.6	PASS	.	GT:GQ:DP:AD:VAF:C:PS	1|0:30:49:12:0.244898:DV:656389
contig_654	728822	.	G	A	20	PASS	.	GT:GQ:DP:AD:VAF:C:PS	0|1:20:50:21:0.42:P:656389
contig_654	729034	.	CT	C	23.4	PASS	.	GT:GQ:DP:AD:VAF:C:PS	0|1:23:38:9:0.236842:DV:656389
contig_654	729411	.	G	A	18	PASS	.	GT:GQ:DP:AD:VAF:C:PS	1|0:18:48:24:0.5:P:656389
contig_654	729663	.	CT	C	0	refCall	.	GT:GQ:DP:AD:VAF:C	0/0:20:41:12:0.292683:DV
contig_654	730787	.	C	T	16	PASS	.	GT:GQ:DP:AD:VAF:C:PS	0|1:16:48:19:0.396:P:656389
contig_654	731021	.	C	T	23	PASS	.	GT:GQ:DP:AD:VAF:C:PS	0|1:23:49:21:0.429:P:656389
contig_654	731098	.	G	A	20	PASS	.	GT:GQ:DP:AD:VAF:C:PS	1|0:20:48:20:0.417:P:656389
contig_654	731133	.	A	G	53.3	PASS	.	GT:GQ:DP:AD:VAF:C:PS	1|0:53:52:25:0.480769:DV:656389
contig_654	731139	.	GC	G,GTC	33.4	PASS	.	GT:GQ:DP:AD:VAF:C:PS	2|1:14:52:24,19:0.461538,0.365385:DV:656389
contig_654	731397	.	CGA	C	53.1	PASS	.	GT:GQ:DP:AD:VAF:C:PS	0|1:42:52:19:0.365385:DV:656389
contig_654	731407	.	A	G	6.3	PASS	.	GT:GQ:DP:AD:VAF:C:PS	1|0:6:52:22:0.423077:DV:656389
contig_654	731602	.	G	A	17	PASS	.	GT:GQ:DP:AD:VAF:C:PS	1|0:17:52:24:0.462:P:656389
contig_654	731772	.	C	CT	30.7	PASS	.	GT:GQ:DP:AD:VAF:C:PS	1|0:31:52:14:0.269231:DV:656389
contig_654	732109	.	C	T	16	PASS	.	GT:GQ:DP:AD:VAF:C:PS	0|1:16:51:24:0.471:P:656389
contig_654	732179	.	T	A	17	PASS	.	GT:GQ:DP:AD:VAF:C:PS	0|1:17:49:23:0.469:P:656389
contig_654	732476	.	G	T	19	PASS	.	GT:GQ:DP:AD:VAF:C:PS	1|0:19:50:20:0.4:P:656389
contig_654	732496	.	T	G	21	PASS	.	GT:GQ:DP:AD:VAF:C:PS	0|1:21:49:26:0.531:P:656389
contig_654	734022	.	ATC	A	0	refCall	.	GT:GQ:DP:AD:VAF:C	0/0:38:50:14:0.28:DV
contig_654	735058	.	G	A	17	PASS	.	GT:GQ:DP:AD:VAF:C:PS	1|0:17:44:19:0.432:P:656389
contig_654	735225	.	T	C	17	PASS	.	GT:GQ:DP:AD:VAF:C:PS	1|0:17:50:20:0.4:P:656389
contig_654	737809	.	CTT	C	42.6	PASS	.	GT:GQ:DP:AD:VAF:C:PS	0|1:34:38:20:0.526316:DV:656389
contig_654	737888	.	G	A	19	PASS	.	GT:GQ:DP:AD:VAF:C:PS	1|0:19:34:15:0.441:P:656389
contig_654	738081	.	GTATATA	G	49.2	PASS	.	GT:GQ:DP:AD:VAF:C:PS	1|0:48:37:13:0.351351:DV:656389
contig_654	739185	.	G	A	17	PASS	.	GT:GQ:DP:AD:VAF:C:PS	1|0:17:44:21:0.477:P:656389
contig_654	739808	.	T	C	20	PASS	.	GT:GQ:DP:AD:VAF:C:PS	0|1:20:52:26:0.5:P:656389
contig_654	740243	.	GA	G	0.5	refCall	.	GT:GQ:DP:AD:VAF:C	./.:10:61:15:0.245902:DV
contig_654	741422	.	T	G	19	PASS	.	GT:GQ:DP:AD:VAF:C:PS	0|1:19:48:21:0.438:P:656389
contig_654	741622	.	C	T	20	PASS	.	GT:GQ:DP:AD:VAF:C:PS	0|1:20:53:24:0.453:P:656389
contig_654	741799	.	A	G	19	PASS	.	GT:GQ:DP:AD:VAF:C:PS	1|0:19:53:25:0.472:P:656389
contig_654	741853	.	AAG	A	17	PASS	.	GT:GQ:DP:AD:VAF:C:PS	0|1:17:53:21:0.396:P:656389
contig_654	743039	.	A	T	30.1	PASS	.	GT:GQ:DP:AD:VAF:C:PS	0|1:30:55:20:0.363636:DV:656389
contig_654	743138	.	A	G	17	PASS	.	GT:GQ:DP:AD:VAF:C:PS	0|1:17:53:18:0.34:P:656389
contig_654	743151	.	G	C	21	PASS	.	GT:GQ:DP:AD:VAF:C:PS	0|1:21:49:19:0.388:P:656389
contig_654	744480	.	GGTGTGTGTGT	G	16.5	PASS	.	GT:GQ:DP:AD:VAF:C:PS	1|0:16:60:19:0.316667:DV:656389
contig_654	744503	.	G	A	43.5	PASS	.	GT:GQ:DP:AD:VAF:C:PS	1|0:36:61:27:0.442623:DV:656389
contig_654	745888	.	G	A	22	PASS	.	GT:GQ:DP:AD:VAF:C:PS	0|1:22:48:21:0.438:P:656389
contig_654	747203	.	A	G	16	PASS	.	GT:GQ:DP:AD:VAF:C:PS	1|0:16:50:22:0.44:P:656389
contig_654	747408	.	C	A	19	PASS	.	GT:GQ:DP:AD:VAF:C:PS	1|0:19:48:21:0.438:P:656389
contig_654	747429	.	C	T	22	PASS	.	GT:GQ:DP:AD:VAF:C:PS	0|1:22:48:25:0.521:P:656389
contig_654	747520	.	AT	A	16	PASS	.	GT:GQ:DP:AD:VAF:C:PS	1|0:16:48:19:0.396:P:656389
contig_654	747756	.	T	C	17	PASS	.	GT:GQ:DP:AD:VAF:C:PS	1|0:17:48:18:0.375:P:656389
contig_654	748137	.	A	C	18	PASS	.	GT:GQ:DP:AD:VAF:C:PS	0|1:18:49:24:0.49:P:656389
contig_654	748462	.	C	T	20	PASS	.	GT:GQ:DP:AD:VAF:C:PS	0|1:20:48:22:0.458:P:656389
contig_654	748696	.	TA	T	45.7	PASS	.	GT:GQ:DP:AD:VAF:C:PS	1|0:42:52:24:0.461538:DV:656389
contig_654	748698	.	AG	A	44.3	PASS	.	GT:GQ:DP:AD:VAF:C:PS	0|1:35:50:24:0.48:DV:656389
contig_654	749117	.	T	C	20	PASS	.	GT:GQ:DP:AD:VAF:C:PS	0|1:20:47:20:0.426:P:656389
contig_654	749211	.	T	C	17	PASS	.	GT:GQ:DP:AD:VAF:C:PS	0|1:17:52:21:0.404:P:656389
contig_654	749290	.	A	G	0	refCall	.	GT:GQ:DP:AD:VAF:C	0/0:30:53:12:0.226415:DV
contig_654	749315	.	C	T	0	refCall	.	GT:GQ:DP:AD:VAF:C	0/0:38:47:6:0.12766:DV
contig_654	749369	.	T	C	0	refCall	.	GT:GQ:DP:AD:VAF:C	0/0:21:53:12:0.226415:DV
contig_654	749496	.	A	G	7.2	PASS	.	GT:GQ:DP:AD:VAF:C	0/1:7:63:27:0.428571:DV
contig_654	749576	.	A	T	19	PASS	.	GT:GQ:DP:AD:VAF:C:PS	1|0:3:63:22:0.349206:DV:656389
contig_654	749579	.	C	T	9	PASS	.	GT:GQ:DP:AD:VAF:C	0/1:9:61:22:0.360656:DV
contig_654	749627	.	C	G	17	PASS	.	GT:GQ:DP:AD:VAF:C:PS	0|1:17:62:27:0.435:P:656389
contig_654	749644	.	A	G	20.6	PASS	.	GT:GQ:DP:AD:VAF:C:PS	1|0:12:62:28:0.451613:DV:656389
contig_654	749645	.	G	A	18.8	PASS	.	GT:GQ:DP:AD:VAF:C:PS	1|0:6:60:21:0.35:DV:656389
contig_654	749688	.	A	C	3.4	PASS	.	GT:GQ:DP:AD:VAF:C:PS	0|1:3:51:18:0.352941:DV:656389
contig_654	749863	.	C	G	13	PASS	.	GT:GQ:DP:AD:VAF:C:PS	0|1:13:59:21:0.355932:DV:656389
contig_654	750476	.	GA	G	0.4	refCall	.	GT:GQ:DP:AD:VAF:C	./.:11:47:9:0.191489:DV
contig_654	751250	.	TA	T	2.5	refCall	.	GT:GQ:DP:AD:VAF:C	./.:4:46:16:0.347826:DV
contig_654	751661	.	G	A	20	PASS	.	GT:GQ:DP:AD:VAF:C:PS	1|0:20:54:28:0.519:P:656389
contig_654	751713	.	A	G	19	PASS	.	GT:GQ:DP:AD:VAF:C:PS	0|1:19:53:24:0.453:P:656389
contig_654	751729	.	T	C	19	PASS	.	GT:GQ:DP:AD:VAF:C:PS	0|1:19:52:22:0.423:P:656389
contig_654	752152	.	A	G	44.4	PASS	.	GT:GQ:DP:AD:VAF:C:PS	0|1:44:48:16:0.333333:DV:656389
contig_654	754447	.	G	T	19	PASS	.	GT:GQ:DP:AD:VAF:C:PS	0|1:19:49:17:0.347:P:656389
contig_654	755208	.	CATAT	C	12.5	PASS	.	GT:GQ:DP:AD:VAF:C:PS	0|1:12:43:13:0.302326:DV:656389
contig_654	755545	.	TTATATA	T	52.5	PASS	.	GT:GQ:DP:AD:VAF:C:PS	0|1:52:49:19:0.387755:DV:656389
contig_654	756051	.	CA	C	39.7	PASS	.	GT:GQ:DP:AD:VAF:C:PS	1|0:33:48:16:0.333333:DV:656389
contig_654	756993	.	CT	C	0.2	refCall	.	GT:GQ:DP:AD:VAF:C	./.:13:44:9:0.204545:DV
contig_654	757008	.	CT	C	8.6	PASS	.	GT:GQ:DP:AD:VAF:C:PS	0|1:8:44:11:0.25:DV:656389
contig_654	757098	.	C	T	20	PASS	.	GT:GQ:DP:AD:VAF:C:PS	0|1:20:50:21:0.42:P:656389
contig_654	757636	.	C	T	20	PASS	.	GT:GQ:DP:AD:VAF:C:PS	0|1:20:52:24:0.462:P:656389
contig_654	759134	.	C	T	21	PASS	.	GT:GQ:DP:AD:VAF:C:PS	1|0:21:57:27:0.474:P:656389
contig_654	759817	.	A	G	19	PASS	.	GT:GQ:DP:AD:VAF:C:PS	1|0:19:51:21:0.412:P:656389
contig_654	759885	.	G	A	20	PASS	.	GT:GQ:DP:AD:VAF:C:PS	0|1:20:55:25:0.455:P:656389
contig_654	760082	.	AATTAT	A,ATATTAT	59.4	PASS	.	GT:GQ:DP:AD:VAF:C:PS	1|2:30:44:20,18:0.454545,0.409091:DV:656389
contig_654	760120	.	TTA	T	44.6	PASS	.	GT:GQ:DP:AD:VAF:C:PS	1|0:38:42:23:0.547619:DV:656389
contig_654	760775	.	CA	C	18	PASS	.	GT:GQ:DP:AD:VAF:C:PS	0|1:18:46:22:0.478:P:656389
contig_654	761002	.	CT	C	9.4	PASS	.	GT:GQ:DP:AD:VAF:C:PS	1|0:6:45:9:0.2:DV:656389
contig_654	761044	.	AT	A	14.8	PASS	.	GT:GQ:DP:AD:VAF:C	1/1:14:47:17:0.361702:DV
contig_654	761558	.	G	A	19	PASS	.	GT:GQ:DP:AD:VAF:C:PS	1|0:19:46:20:0.435:P:656389
contig_654	761867	.	T	C	20	PASS	.	GT:GQ:DP:AD:VAF:C:PS	0|1:20:40:18:0.45:P:656389
contig_654	761879	.	ATG	A	12.6	PASS	.	GT:GQ:DP:AD:VAF:C:PS	1|0:13:41:16:0.390244:DV:656389
contig_654	761886	.	CT	C,CGT	46.2	PASS	.	GT:GQ:DP:AD:VAF:C:PS	1|2:20:37:17,17:0.459459,0.459459:DV:656389
contig_654	762054	.	T	C	17	PASS	.	GT:GQ:DP:AD:VAF:C:PS	1|0:17:43:21:0.488:P:656389
contig_654	762336	.	T	G	18	PASS	.	GT:GQ:DP:AD:VAF:C:PS	1|0:18:44:22:0.5:P:656389
contig_654	762347	.	T	A	57.9	PASS	.	GT:GQ:DP:AD:VAF:C:PS	0|1:58:44:20:0.454545:DV:656389
contig_654	762350	.	A	T	69.2	PASS	.	GT:GQ:DP:AD:VAF:C:PS	1|0:69:44:20:0.454545:DV:656389
contig_654	762431	.	T	C	16	PASS	.	GT:GQ:DP:AD:VAF:C:PS	0|1:16:42:19:0.452:P:656389
contig_654	764200	.	TTA	T	50.8	PASS	.	GT:GQ:DP:AD:VAF:C:PS	1|0:49:46:12:0.26087:DV:656389
contig_654	764388	.	G	A	19	PASS	.	GT:GQ:DP:AD:VAF:C:PS	1|0:19:41:16:0.39:P:656389
contig_654	764938	.	GTATATATATATATA	G	8	PASS	.	GT:GQ:DP:AD:VAF:C:PS	1|0:8:34:5:0.147059:DV:656389
contig_654	764965	.	T	TAC	9.4	PASS	.	GT:GQ:DP:AD:VAF:C:PS	0|1:9:37:5:0.135135:DV:656389
contig_654	764973	.	T	C	28.2	PASS	.	GT:GQ:DP:AD:VAF:C:PS	1|0:28:35:8:0.228571:DV:656389
contig_654	765248	.	GCA	G	14	PASS	.	GT:GQ:DP:AD:VAF:C:PS	1|0:14:48:18:0.375:P:656389
contig_654	765637	.	A	T	18	PASS	.	GT:GQ:DP:AD:VAF:C:PS	1|0:18:51:18:0.353:P:656389
contig_654	766872	.	TAA	T	0.6	refCall	.	GT:GQ:DP:AD:VAF:C	./.:9:63:7:0.111111:DV
contig_654	766873	.	A	T	0	refCall	.	GT:GQ:DP:AD:VAF:C	0/0:32:20:0:0:DV
contig_654	767209	.	G	A	18	PASS	.	GT:GQ:DP:AD:VAF:C:PS	1|0:18:59:30:0.508:P:656389
contig_654	767417	.	A	G	22	PASS	.	GT:GQ:DP:AD:VAF:C:PS	0|1:22:64:33:0.516:P:656389
contig_654	767703	.	T	C	19	PASS	.	GT:GQ:DP:AD:VAF:C:PS	1|0:19:68:29:0.426:P:656389
contig_654	768167	.	G	A	17	PASS	.	GT:GQ:DP:AD:VAF:C:PS	1|0:17:66:27:0.409:P:656389
contig_654	769373	.	A	T	20	PASS	.	GT:GQ:DP:AD:VAF:C:PS	1|0:20:59:26:0.441:P:656389
contig_654	769600	.	G	A	20	PASS	.	GT:GQ:DP:AD:VAF:C:PS	1|0:20:58:25:0.431:P:656389
contig_654	769969	.	G	A	37.6	PASS	.	GT:GQ:DP:AD:VAF:C:PS	1|0:38:53:24:0.45283:DV:656389
contig_654	770007	.	A	G	42.6	PASS	.	GT:GQ:DP:AD:VAF:C:PS	1|0:43:54:25:0.462963:DV:656389
contig_654	770060	.	AT	A	22.1	PASS	.	GT:GQ:DP:AD:VAF:C:PS	1|0:22:52:14:0.269231:DV:656389
contig_654	770941	.	G	C	21	PASS	.	GT:GQ:DP:AD:VAF:C:PS	1|0:21:52:23:0.442:P:656389
contig_654	771317	.	AT	A	0.2	refCall	.	GT:GQ:DP:AD:VAF:C	./.:14:55:11:0.2:DV
contig_654	772355	.	A	AT	43.3	PASS	.	GT:GQ:DP:AD:VAF:C:PS	1|0:43:52:22:0.423077:DV:656389
contig_654	772405	.	GTTT	G	0	refCall	.	GT:GQ:DP:AD:VAF:C	0/0:40:48:10:0.208333:DV
contig_654	772459	.	AT	A	8.4	PASS	.	GT:GQ:DP:AD:VAF:C:PS	1|0:8:43:15:0.348837:DV:656389
contig_654	772576	.	C	T	19	PASS	.	GT:GQ:DP:AD:VAF:C:PS	1|0:19:47:19:0.404:P:656389
contig_654	773149	.	G	A	17	PASS	.	GT:GQ:DP:AD:VAF:C:PS	1|0:17:50:22:0.44:P:656389
contig_654	773714	.	CAT	C,CTAT	11	PASS	.	GT:GQ:DP:AD:VAF:C:PS	2|1:11:48:29,18:0.604,0.375:P:656389
contig_654	774129	.	A	G	17	PASS	.	GT:GQ:DP:AD:VAF:C:PS	1|0:17:53:20:0.377:P:656389
contig_654	775105	.	CA	C	0.3	refCall	.	GT:GQ:DP:AD:VAF:C	./.:12:47:14:0.297872:DV
contig_654	775484	.	C	CA	12	PASS	.	GT:GQ:DP:AD:VAF:C:PS	0|1:12:46:20:0.435:P:656389
contig_654	775538	.	GA	G	12.7	PASS	.	GT:GQ:DP:AD:VAF:C:PS	1|0:10:36:12:0.333333:DV:656389
contig_654	775585	.	CA	C	13.1	PASS	.	GT:GQ:DP:AD:VAF:C	1/1:13:45:8:0.177778:DV
contig_654	777776	.	AAGAG	A	19.6	PASS	.	GT:GQ:DP:AD:VAF:C:PS	1|0:20:39:8:0.205128:DV:656389
contig_654	778543	.	G	C	20	PASS	.	GT:GQ:DP:AD:VAF:C:PS	1|0:20:54:24:0.444:P:656389
contig_654	779322	.	A	T	21	PASS	.	GT:GQ:DP:AD:VAF:C:PS	1|0:21:53:25:0.472:P:656389
contig_654	779585	.	T	C	40.1	PASS	.	GT:GQ:DP:AD:VAF:C:PS	0|1:40:49:24:0.489796:DV:656389
contig_654	779593	.	CATA	C	44.6	PASS	.	GT:GQ:DP:AD:VAF:C:PS	0|1:44:49:17:0.346939:DV:656389
contig_654	780606	.	CT	C	0.3	refCall	.	GT:GQ:DP:AD:VAF:C	./.:12:55:15:0.272727:DV
contig_654	780718	.	G	A	22	PASS	.	GT:GQ:DP:AD:VAF:C:PS	0|1:22:59:31:0.525:P:656389
contig_654	781858	.	CA	C	51	PASS	.	GT:GQ:DP:AD:VAF:C	1/1:29:62:35:0.564516:DV
contig_654	782349	.	GTTATTA	G,GTTA	11	PASS	.	GT:GQ:DP:AD:VAF:C:PS	1|0:11:58:24,9:0.414,0.155:P:656389
contig_654	783771	.	GA	G	0	refCall	.	GT:GQ:DP:AD:VAF:C	0/0:24:58:19:0.327586:DV
contig_654	784782	.	T	C	17	PASS	.	GT:GQ:DP:AD:VAF:C:PS	1|0:17:57:23:0.404:P:656389
contig_654	785031	.	GAAATATATATATATATATATATAT	G,GATATATATATATATATATATAT	23.7	PASS	.	GT:GQ:DP:AD:VAF:C:PS	2|1:8:56:25,14:0.446429,0.25:DV:656389
contig_654	785330	.	A	C	65.1	PASS	.	GT:GQ:DP:AD:VAF:C:PS	1|0:62:61:26:0.42623:DV:656389
contig_654	785676	.	G	A	24	PASS	.	GT:GQ:DP:AD:VAF:C:PS	0|1:24:56:24:0.429:P:656389
contig_654	787771	.	TCGA	T	17	PASS	.	GT:GQ:DP:AD:VAF:C:PS	1|0:17:61:27:0.443:P:656389
contig_654	788018	.	C	A	19	PASS	.	GT:GQ:DP:AD:VAF:C:PS	1|0:19:55:22:0.4:P:656389
contig_654	789182	.	TAAA	TA,T	13.9	PASS	.	GT:GQ:DP:AD:VAF:C:PS	1|2:3:50:5,12:0.1,0.24:DV:656389
contig_654	789234	.	C	T	17	PASS	.	GT:GQ:DP:AD:VAF:C:PS	1|0:17:46:18:0.391:P:656389
contig_654	790013	.	TATATATATATATATATATATATATATTTAA	T	12.5	PASS	.	GT:GQ:DP:AD:VAF:C:PS	1|0:12:39:11:0.282051:DV:656389
contig_654	790362	.	AT	A	46.2	PASS	.	GT:GQ:DP:AD:VAF:C:PS	1|0:23:50:23:0.46:DV:656389
contig_654	790364	.	TC	T	30.7	PASS	.	GT:GQ:DP:AD:VAF:C:PS	0|1:29:43:14:0.325581:DV:656389
contig_654	790478	.	ATAT	A	6.7	PASS	.	GT:GQ:DP:AD:VAF:C:PS	0|1:7:56:26:0.464286:DV:656389
contig_654	790483	.	AGAT	A	6.4	PASS	.	GT:GQ:DP:AD:VAF:C:PS	0|1:6:55:23:0.418182:DV:656389
contig_654	790698	.	C	T	21	PASS	.	GT:GQ:DP:AD:VAF:C:PS	1|0:21:62:29:0.468:P:656389
contig_654	792231	.	C	T	18	PASS	.	GT:GQ:DP:AD:VAF:C:PS	0|1:18:65:29:0.446:P:656389
contig_654	792284	.	CT	C	37.2	PASS	.	GT:GQ:DP:AD:VAF:C:PS	0|1:24:67:30:0.447761:DV:656389
contig_654	792287	.	TC	T	36.3	PASS	.	GT:GQ:DP:AD:VAF:C:PS	1|0:10:67:28:0.41791:DV:656389
contig_654	792332	.	A	G	16	PASS	.	GT:GQ:DP:AD:VAF:C:PS	0|1:16:68:29:0.426:P:656389
contig_654	792333	.	T	C	16	PASS	.	GT:GQ:DP:AD:VAF:C:PS	0|1:16:69:29:0.42:P:656389
contig_654	792355	.	T	C	21	PASS	.	GT:GQ:DP:AD:VAF:C:PS	0|1:21:69:32:0.464:P:656389
contig_654	792374	.	C	T	19	PASS	.	GT:GQ:DP:AD:VAF:C:PS	0|1:19:70:31:0.443:P:656389
contig_654	792393	.	G	T	21	PASS	.	GT:GQ:DP:AD:VAF:C:PS	0|1:21:70:30:0.429:P:656389
contig_654	792427	.	GTAACACA	G	14	PASS	.	GT:GQ:DP:AD:VAF:C:PS	0|1:14:69:30:0.435:P:656389
contig_654	792498	.	T	C	20	PASS	.	GT:GQ:DP:AD:VAF:C:PS	1|0:20:69:36:0.522:P:656389
contig_654	792985	.	T	C	17	PASS	.	GT:GQ:DP:AD:VAF:C:PS	1|0:17:70:32:0.457:P:656389
contig_654	793323	.	TTTTATTTTA	T	52.2	PASS	.	GT:GQ:DP:AD:VAF:C:PS	0|1:50:63:22:0.349206:DV:656389
contig_654	793405	.	CAATAAA	C	59.1	PASS	.	GT:GQ:DP:AD:VAF:C:PS	1|0:58:65:35:0.538462:DV:656389
contig_654	793792	.	A	T	57.9	PASS	.	GT:GQ:DP:AD:VAF:C:PS	0|1:58:63:24:0.380952:DV:656389
contig_654	794641	.	A	T	0	refCall	.	GT:GQ:DP:AD:VAF:C	0/0:24:56:10:0.178571:DV
contig_654	794773	.	T	C	19	PASS	.	GT:GQ:DP:AD:VAF:C:PS	0|1:19:57:25:0.439:P:656389
contig_654	794924	.	TAA	T	17	PASS	.	GT:GQ:DP:AD:VAF:C:PS	1|0:17:54:27:0.5:P:656389
contig_654	795185	.	C	T	19	PASS	.	GT:GQ:DP:AD:VAF:C:PS	0|1:19:54:22:0.407:P:656389
contig_654	796312	.	C	CT	6.4	PASS	.	GT:GQ:DP:AD:VAF:C:PS	1|0:3:41:9:0.219512:DV:656389
contig_654	796314	.	TC	T	12.2	PASS	.	GT:GQ:DP:AD:VAF:C:PS	1|0:12:52:12:0.230769:DV:656389
contig_654	796571	.	C	T	16	PASS	.	GT:GQ:DP:AD:VAF:C:PS	0|1:16:48:24:0.5:P:656389
contig_654	796572	.	T	C	64.9	PASS	.	GT:GQ:DP:AD:VAF:C:PS	1|0:63:47:22:0.468085:DV:656389
contig_654	796704	.	G	A	21	PASS	.	GT:GQ:DP:AD:VAF:C:PS	0|1:21:51:22:0.431:P:656389
contig_654	796724	.	T	C	19	PASS	.	GT:GQ:DP:AD:VAF:C:PS	0|1:19:48:19:0.396:P:656389
contig_654	796995	.	T	C	19	PASS	.	GT:GQ:DP:AD:VAF:C:PS	0|1:19:51:24:0.471:P:656389
contig_654	797185	.	C	A	20	PASS	.	GT:GQ:DP:AD:VAF:C:PS	0|1:20:51:21:0.412:P:656389
contig_654	797295	.	T	C	20	PASS	.	GT:GQ:DP:AD:VAF:C:PS	0|1:20:58:25:0.431:P:656389
contig_654	797327	.	A	G	17	PASS	.	GT:GQ:DP:AD:VAF:C:PS	0|1:17:58:26:0.448:P:656389
contig_654	797332	.	A	G	67.5	PASS	.	GT:GQ:DP:AD:VAF:C:PS	0|1:67:58:26:0.448276:DV:656389
contig_654	797365	.	TA	T	44.9	PASS	.	GT:GQ:DP:AD:VAF:C:PS	0|1:45:56:27:0.482143:DV:656389
contig_654	797367	.	A	AG	39.5	PASS	.	GT:GQ:DP:AD:VAF:C:PS	1|0:7:57:27:0.473684:DV:656389
contig_654	797936	.	G	A	20	PASS	.	GT:GQ:DP:AD:VAF:C:PS	1|0:20:56:24:0.429:P:656389
contig_654	797972	.	C	T	16	PASS	.	GT:GQ:DP:AD:VAF:C:PS	1|0:16:58:30:0.517:P:656389
contig_654	799930	.	T	C	20	PASS	.	GT:GQ:DP:AD:VAF:C:PS	1|0:20:50:25:0.5:P:656389
contig_654	800150	.	C	CT	11	PASS	.	GT:GQ:DP:AD:VAF:C:PS	0|1:11:52:16:0.308:P:656389
contig_654	800487	.	C	G	57.6	PASS	.	GT:GQ:DP:AD:VAF:C:PS	0|1:58:41:17:0.414634:DV:656389
contig_654	800781	.	G	C	22	PASS	.	GT:GQ:DP:AD:VAF:C:PS	0|1:22:50:20:0.4:P:656389
contig_654	802980	.	C	T	16	PASS	.	GT:GQ:DP:AD:VAF:C:PS	0|1:16:56:23:0.411:P:656389
contig_654	803258	.	G	C	1.3	refCall	.	GT:GQ:DP:AD:VAF:C	./.:6:52:16:0.307692:DV
contig_654	804127	.	TAC	T	0	refCall	.	GT:GQ:DP:AD:VAF:C	0/0:37:49:10:0.204082:DV
contig_654	804224	.	A	G	19	PASS	.	GT:GQ:DP:AD:VAF:C:PS	1|0:19:49:23:0.469:P:656389
contig_654	804608	.	ATTTTATGAAAAT	A	38.3	PASS	.	GT:GQ:DP:AD:VAF:C:PS	1|0:38:47:16:0.340426:DV:656389
contig_654	804722	.	T	C	19	PASS	.	GT:GQ:DP:AD:VAF:C:PS	1|0:19:48:20:0.417:P:656389
contig_654	805619	.	TAATAAAAA	T	52.6	PASS	.	GT:GQ:DP:AD:VAF:C:PS	0|1:48:57:27:0.473684:DV:656389
contig_654	805637	.	T	C	35.5	PASS	.	GT:GQ:DP:AD:VAF:C:PS	1|0:36:57:21:0.368421:DV:656389
contig_654	805646	.	A	G	49.3	PASS	.	GT:GQ:DP:AD:VAF:C:PS	1|0:49:56:24:0.428571:DV:656389
contig_654	805731	.	A	G	21	PASS	.	GT:GQ:DP:AD:VAF:C:PS	0|1:21:56:30:0.536:P:656389
contig_654	805757	.	T	C	18	PASS	.	GT:GQ:DP:AD:VAF:C:PS	1|0:18:54:24:0.444:P:656389
contig_654	805769	.	T	A	16	PASS	.	GT:GQ:DP:AD:VAF:C:PS	1|0:16:56:26:0.464:P:656389
contig_654	805892	.	T	C	17	PASS	.	GT:GQ:DP:AD:VAF:C:PS	1|0:17:57:26:0.456:P:656389
contig_654	806478	.	T	C	16	PASS	.	GT:GQ:DP:AD:VAF:C:PS	0|1:16:52:25:0.481:P:656389
contig_654	806484	.	G	A	16	PASS	.	GT:GQ:DP:AD:VAF:C:PS	1|0:16:52:25:0.481:P:656389
contig_654	806553	.	CAA	C,CGAA	28.1	PASS	.	GT:GQ:DP:AD:VAF:C:PS	1|2:3:52:29,15:0.557692,0.288462:DV:656389
contig_654	806556	.	GAT	G	6.8	PASS	.	GT:GQ:DP:AD:VAF:C:PS	1|0:7:50:23:0.46:DV:656389
contig_654	806583	.	A	C	50.3	PASS	.	GT:GQ:DP:AD:VAF:C:PS	0|1:49:48:18:0.375:DV:656389
contig_654	806643	.	G	C	24	PASS	.	GT:GQ:DP:AD:VAF:C:PS	0|1:24:45:16:0.356:P:656389
contig_654	806888	.	G	A	64.4	PASS	.	GT:GQ:DP:AD:VAF:C:PS	1|0:62:52:27:0.519231:DV:656389
contig_654	806896	.	G	A	18	PASS	.	GT:GQ:DP:AD:VAF:C:PS	0|1:18:52:25:0.481:P:656389
contig_654	807361	.	C	T	20	PASS	.	GT:GQ:DP:AD:VAF:C:PS	0|1:20:43:19:0.442:P:656389
contig_654	807579	.	A	AT	41.1	PASS	.	GT:GQ:DP:AD:VAF:C:PS	0|1:36:46:16:0.347826:DV:656389
contig_654	807580	.	TA	T	52.9	PASS	.	GT:GQ:DP:AD:VAF:C:PS	0|1:41:45:24:0.533333:DV:656389
contig_654	808752	.	A	G	38.2	PASS	.	GT:GQ:DP:AD:VAF:C:PS	0|1:38:52:24:0.461538:DV:656389
contig_654	808763	.	A	T	19	PASS	.	GT:GQ:DP:AD:VAF:C:PS	0|1:19:48:20:0.417:P:656389
contig_654	808811	.	G	C	22	PASS	.	GT:GQ:DP:AD:VAF:C:PS	0|1:22:50:20:0.4:P:656389
contig_654	809070	.	C	T	56.4	PASS	.	GT:GQ:DP:AD:VAF:C:PS	0|1:56:43:18:0.418605:DV:656389
contig_654	809073	.	G	A	16	PASS	.	GT:GQ:DP:AD:VAF:C:PS	0|1:16:45:19:0.422:P:656389
contig_654	809089	.	C	T	19	PASS	.	GT:GQ:DP:AD:VAF:C:PS	1|0:19:43:20:0.465:P:656389
contig_654	809458	.	G	T	20	PASS	.	GT:GQ:DP:AD:VAF:C:PS	1|0:20:45:23:0.511:P:656389
contig_654	809685	.	G	A	21	PASS	.	GT:GQ:DP:AD:VAF:C:PS	0|1:21:44:17:0.386:P:656389
contig_654	809827	.	T	C	17	PASS	.	GT:GQ:DP:AD:VAF:C:PS	0|1:17:47:21:0.447:P:656389
contig_654	809962	.	T	C	18	PASS	.	GT:GQ:DP:AD:VAF:C:PS	0|1:18:47:18:0.383:P:656389
contig_654	810204	.	TC	T	45.7	PASS	.	GT:GQ:DP:AD:VAF:C:PS	0|1:45:47:21:0.446809:DV:656389
contig_654	810206	.	CG	C	39.7	PASS	.	GT:GQ:DP:AD:VAF:C:PS	1|0:28:46:23:0.5:DV:656389
contig_654	810347	.	CA	C,CGACGA	30.7	PASS	.	GT:GQ:DP:AD:VAF:C:PS	1|0:9:45:25,14:0.555556,0.311111:DV:656389
contig_654	810348	.	A	AG	13.1	PASS	.	GT:GQ:DP:AD:VAF:C:PS	0|1:13:22:16:0.727273:DV:656389
contig_654	810371	.	A	G	18	PASS	.	GT:GQ:DP:AD:VAF:C:PS	0|1:18:48:20:0.417:P:656389
contig_654	810467	.	C	A	18	PASS	.	GT:GQ:DP:AD:VAF:C:PS	0|1:18:45:18:0.4:P:656389
contig_654	810897	.	C	T	21	PASS	.	GT:GQ:DP:AD:VAF:C:PS	0|1:21:51:25:0.49:P:656389
contig_654	811022	.	G	A	20	PASS	.	GT:GQ:DP:AD:VAF:C:PS	1|0:20:52:24:0.462:P:656389
contig_654	811044	.	CGATG	C	53.2	PASS	.	GT:GQ:DP:AD:VAF:C:PS	1|0:53:52:27:0.519231:DV:656389
contig_654	811047	.	T	TC	49.7	PASS	.	GT:GQ:DP:AD:VAF:C:PS	0|1:35:26:25:0.961538:DV:656389
contig_654	811436	.	C	T	20	PASS	.	GT:GQ:DP:AD:VAF:C:PS	0|1:20:51:24:0.471:P:656389
contig_654	811874	.	A	G	19	PASS	.	GT:GQ:DP:AD:VAF:C:PS	0|1:19:53:26:0.491:P:656389
contig_654	811905	.	CAA	C	18	PASS	.	GT:GQ:DP:AD:VAF:C:PS	1|0:18:53:25:0.472:P:656389
contig_654	811958	.	G	T	43	PASS	.	GT:GQ:DP:AD:VAF:C:PS	1|0:43:52:24:0.461538:DV:656389
contig_654	812044	.	T	C	16	PASS	.	GT:GQ:DP:AD:VAF:C:PS	1|0:16:52:24:0.462:P:656389
contig_654	812163	.	A	G	17	PASS	.	GT:GQ:DP:AD:VAF:C:PS	1|0:17:40:17:0.425:P:656389
contig_654	813107	.	G	A	17	PASS	.	GT:GQ:DP:AD:VAF:C:PS	1|0:17:42:22:0.524:P:656389
contig_654	813112	.	A	G	62.5	PASS	.	GT:GQ:DP:AD:VAF:C:PS	0|1:62:42:19:0.452381:DV:656389
contig_654	813546	.	CT	C	15	PASS	.	GT:GQ:DP:AD:VAF:C:PS	0|1:15:46:21:0.457:P:656389
contig_654	814279	.	T	C	20	PASS	.	GT:GQ:DP:AD:VAF:C:PS	0|1:20:45:21:0.467:P:656389
contig_654	814345	.	T	C	17	PASS	.	GT:GQ:DP:AD:VAF:C:PS	1|0:17:45:21:0.467:P:656389
contig_654	814950	.	T	C	17	PASS	.	GT:GQ:DP:AD:VAF:C:PS	0|1:17:49:16:0.327:P:656389
contig_654	815048	.	A	G	16	PASS	.	GT:GQ:DP:AD:VAF:C:PS	0|1:16:50:19:0.38:P:656389
contig_654	815060	.	G	A	23	PASS	.	GT:GQ:DP:AD:VAF:C:PS	0|1:23:49:19:0.388:P:656389
contig_654	817332	.	T	C	20	PASS	.	GT:GQ:DP:AD:VAF:C:PS	0|1:20:62:26:0.419:P:656389
contig_654	817364	.	A	T	18	PASS	.	GT:GQ:DP:AD:VAF:C:PS	0|1:18:62:27:0.435:P:656389
contig_654	817461	.	G	GTACA	12.5	PASS	.	GT:GQ:DP:AD:VAF:C:PS	0|1:12:58:21:0.362069:DV:656389
contig_654	817471	.	T	C	17	PASS	.	GT:GQ:DP:AD:VAF:C:PS	0|1:17:58:26:0.448:P:656389
contig_654	817513	.	C	T	20	PASS	.	GT:GQ:DP:AD:VAF:C:PS	0|1:20:57:27:0.474:P:656389
contig_654	817547	.	G	A	52.1	PASS	.	GT:GQ:DP:AD:VAF:C:PS	0|1:52:56:28:0.5:DV:656389
contig_654	817555	.	A	G	52.2	PASS	.	GT:GQ:DP:AD:VAF:C:PS	0|1:52:56:24:0.428571:DV:656389
contig_654	817705	.	A	G	19	PASS	.	GT:GQ:DP:AD:VAF:C:PS	0|1:19:55:26:0.473:P:656389
contig_654	817760	.	TAAACCGA	T	41.8	PASS	.	GT:GQ:DP:AD:VAF:C:PS	1|0:39:53:22:0.415094:DV:656389
contig_654	818093	.	T	C	21	PASS	.	GT:GQ:DP:AD:VAF:C:PS	0|1:21:56:26:0.464:P:656389
contig_654	818251	.	AT	A	50	PASS	.	GT:GQ:DP:AD:VAF:C:PS	0|1:42:56:25:0.446429:DV:656389
contig_654	818255	.	TG	T	34.9	PASS	.	GT:GQ:DP:AD:VAF:C:PS	1|0:33:54:27:0.5:DV:656389
contig_654	818742	.	GA	G	17	PASS	.	GT:GQ:DP:AD:VAF:C:PS	0|1:17:56:25:0.446:P:656389
contig_654	819926	.	AGC	A	0.3	refCall	.	GT:GQ:DP:AD:VAF:C	./.:12:57:23:0.403509:DV
contig_654	819929	.	T	A	5	PASS	.	GT:GQ:DP:AD:VAF:C:PS	0|1:5:60:29:0.483333:DV:656389
contig_654	819930	.	C	A	0.6	refCall	.	GT:GQ:DP:AD:VAF:C	./.:9:61:30:0.491803:DV
contig_654	819931	.	GTCTC	G	12.9	PASS	.	GT:GQ:DP:AD:VAF:C:PS	0|1:13:62:28:0.451613:DV:656389
contig_654	820324	.	AAT	A	51.4	PASS	.	GT:GQ:DP:AD:VAF:C:PS	0|1:51:66:28:0.424242:DV:656389
contig_654	820689	.	CATTT	C	17	PASS	.	GT:GQ:DP:AD:VAF:C:PS	1|0:17:75:34:0.453:P:656389
contig_654	820725	.	G	A	21	PASS	.	GT:GQ:DP:AD:VAF:C:PS	0|1:21:75:34:0.453:P:656389
contig_654	820807	.	TGATATTTTCAAATATTTTATTACCTATATATAATAGGATAAATAAC	T	38.2	PASS	.	GT:GQ:DP:AD:VAF:C:PS	0|1:38:71:30:0.422535:DV:656389
contig_654	820916	.	A	C	18	PASS	.	GT:GQ:DP:AD:VAF:C:PS	0|1:18:70:28:0.4:P:656389
contig_654	822038	.	A	ACT	12	PASS	.	GT:GQ:DP:AD:VAF:C:PS	0|1:12:65:19:0.292:P:656389
contig_654	822364	.	T	C	20	PASS	.	GT:GQ:DP:AD:VAF:C:PS	0|1:20:60:21:0.35:P:656389
contig_654	823877	.	A	G	51.4	PASS	.	GT:GQ:DP:AD:VAF:C:PS	0|1:51:44:11:0.25:DV:656389
contig_654	824149	.	A	G	18	PASS	.	GT:GQ:DP:AD:VAF:C:PS	0|1:18:45:19:0.422:P:656389
contig_654	824163	.	T	C	17	PASS	.	GT:GQ:DP:AD:VAF:C:PS	1|0:17:43:21:0.488:P:656389
contig_654	824209	.	GAC	G	14	PASS	.	GT:GQ:DP:AD:VAF:C:PS	0|1:14:42:15:0.357:P:656389
contig_654	824299	.	T	C	18	PASS	.	GT:GQ:DP:AD:VAF:C:PS	0|1:18:44:18:0.409:P:656389
contig_654	824462	.	A	C	37.3	PASS	.	GT:GQ:DP:AD:VAF:C	1/1:35:37:37:1:DV
contig_654	824488	.	T	C	7	PASS	.	GT:GQ:DP:AD:VAF:C:PS	1|0:7:34:15:0.441176:DV:656389
contig_654	824491	.	A	C	13.7	PASS	.	GT:GQ:DP:AD:VAF:C:PS	1|0:14:36:15:0.416667:DV:656389
contig_654	824548	.	G	C	20	PASS	.	GT:GQ:DP:AD:VAF:C:PS	0|1:20:46:20:0.435:P:656389
contig_654	824632	.	T	C	49	PASS	.	GT:GQ:DP:AD:VAF:C:PS	1|0:44:46:21:0.456522:DV:656389
contig_654	824861	.	A	C	19	PASS	.	GT:GQ:DP:AD:VAF:C:PS	0|1:19:48:20:0.417:P:656389
contig_654	825680	.	TTCTCTCTC	T	0	refCall	.	GT:GQ:DP:AD:VAF:C	0/0:35:52:9:0.173077:DV
contig_654	826183	.	A	G	20	PASS	.	GT:GQ:DP:AD:VAF:C:PS	0|1:20:51:24:0.471:P:656389
contig_654	826447	.	C	T	20	PASS	.	GT:GQ:DP:AD:VAF:C:PS	0|1:20:48:23:0.479:P:656389
contig_654	826738	.	C	T	18	PASS	.	GT:GQ:DP:AD:VAF:C:PS	0|1:18:51:21:0.412:P:656389
contig_654	827731	.	A	G	19	PASS	.	GT:GQ:DP:AD:VAF:C:PS	1|0:19:46:24:0.522:P:656389
contig_654	827941	.	AG	A	19	PASS	.	GT:GQ:DP:AD:VAF:C:PS	0|1:19:45:18:0.4:P:656389
contig_654	828367	.	G	A	21	PASS	.	GT:GQ:DP:AD:VAF:C:PS	0|1:21:45:20:0.444:P:656389
contig_654	828927	.	C	T	18	PASS	.	GT:GQ:DP:AD:VAF:C:PS	0|1:18:41:19:0.463:P:656389
contig_654	829433	.	T	C	20	PASS	.	GT:GQ:DP:AD:VAF:C:PS	0|1:20:44:19:0.432:P:656389
contig_654	829447	.	T	C	17	PASS	.	GT:GQ:DP:AD:VAF:C:PS	1|0:17:42:19:0.452:P:656389
contig_654	829591	.	T	C	55.8	PASS	.	GT:GQ:DP:AD:VAF:C:PS	1|0:56:41:16:0.390244:DV:656389
contig_654	829712	.	G	A	19	PASS	.	GT:GQ:DP:AD:VAF:C:PS	1|0:19:42:20:0.476:P:656389
contig_654	830350	.	A	G	53.1	PASS	.	GT:GQ:DP:AD:VAF:C:PS	0|1:53:37:12:0.324324:DV:656389
contig_654	831151	.	A	G	19	PASS	.	GT:GQ:DP:AD:VAF:C:PS	1|0:19:40:20:0.5:P:656389
contig_654	831228	.	GA	G	5	PASS	.	GT:GQ:DP:AD:VAF:C:PS	0|1:5:37:14:0.378378:DV:656389
contig_654	831232	.	AG	A	9.2	PASS	.	GT:GQ:DP:AD:VAF:C:PS	1|0:9:35:13:0.371429:DV:656389
contig_654	831354	.	G	A	16	PASS	.	GT:GQ:DP:AD:VAF:C:PS	1|0:16:40:18:0.45:P:656389
contig_654	831363	.	C	A	16	PASS	.	GT:GQ:DP:AD:VAF:C:PS	1|0:16:40:17:0.425:P:656389
contig_654	831383	.	C	T	18	PASS	.	GT:GQ:DP:AD:VAF:C:PS	1|0:18:38:17:0.447:P:656389
contig_654	831462	.	A	ATGT	18.5	PASS	.	GT:GQ:DP:AD:VAF:C:PS	1|0:18:34:9:0.264706:DV:656389
contig_654	831554	.	GA	G	0.3	refCall	.	GT:GQ:DP:AD:VAF:C	./.:12:31:6:0.193548:DV
contig_654	832636	.	G	A	19	PASS	.	GT:GQ:DP:AD:VAF:C:PS	1|0:19:49:25:0.51:P:656389
contig_654	832727	.	A	C	19	PASS	.	GT:GQ:DP:AD:VAF:C:PS	0|1:19:49:21:0.429:P:656389
contig_654	832812	.	AG	A	7.1	PASS	.	GT:GQ:DP:AD:VAF:C:PS	0|1:6:47:18:0.382979:DV:656389
contig_654	833003	.	A	G	19	PASS	.	GT:GQ:DP:AD:VAF:C:PS	0|1:19:46:22:0.478:P:656389
contig_654	833287	.	CAA	C	16	PASS	.	GT:GQ:DP:AD:VAF:C:PS	0|1:16:51:24:0.471:P:656389
contig_654	833373	.	G	A	21	PASS	.	GT:GQ:DP:AD:VAF:C:PS	0|1:21:49:25:0.51:P:656389
contig_654	833551	.	TA	T	16	PASS	.	GT:GQ:DP:AD:VAF:C:PS	0|1:16:46:18:0.391:P:656389
contig_654	834144	.	C	A	17	PASS	.	GT:GQ:DP:AD:VAF:C:PS	0|1:17:50:22:0.44:P:656389
contig_654	834303	.	T	C	19	PASS	.	GT:GQ:DP:AD:VAF:C:PS	0|1:19:53:23:0.434:P:656389
contig_654	834611	.	ACTGTT	A	52.1	PASS	.	GT:GQ:DP:AD:VAF:C:PS	0|1:51:55:22:0.4:DV:656389
contig_654	834828	.	T	C	18	PASS	.	GT:GQ:DP:AD:VAF:C:PS	1|0:18:55:25:0.455:P:656389
contig_654	835804	.	ATTAAAATTTTTTTTT	A	38.1	PASS	.	GT:GQ:DP:AD:VAF:C:PS	1|0:14:52:29:0.557692:DV:656389
contig_654	835820	.	T	G	0.3	refCall	.	GT:GQ:DP:AD:VAF:C	./.:12:55:15:0.272727:DV
contig_654	836101	.	T	C	21	PASS	.	GT:GQ:DP:AD:VAF:C:PS	1|0:21:52:24:0.462:P:656389
contig_654	836128	.	G	T	23	PASS	.	GT:GQ:DP:AD:VAF:C:PS	0|1:23:52:26:0.5:P:656389
contig_654	836539	.	T	C	60.5	PASS	.	GT:GQ:DP:AD:VAF:C:PS	0|1:60:56:25:0.446429:DV:656389
contig_654	836549	.	G	C	21	PASS	.	GT:GQ:DP:AD:VAF:C:PS	0|1:21:51:17:0.333:P:656389
contig_654	838160	.	TA	T	15	PASS	.	GT:GQ:DP:AD:VAF:C:PS	1|0:15:62:29:0.468:P:656389
contig_654	838276	.	C	T	19	PASS	.	GT:GQ:DP:AD:VAF:C:PS	0|1:19:60:28:0.467:P:656389
contig_654	838980	.	T	TAC	14	PASS	.	GT:GQ:DP:AD:VAF:C:PS	1|0:14:59:25:0.424:P:656389
contig_654	839007	.	G	C	20	PASS	.	GT:GQ:DP:AD:VAF:C:PS	1|0:20:58:23:0.397:P:656389
contig_654	839570	.	AATAT	A	48.5	PASS	.	GT:GQ:DP:AD:VAF:C:PS	0|1:47:55:21:0.381818:DV:656389
contig_654	839667	.	G	A	16	PASS	.	GT:GQ:DP:AD:VAF:C:PS	1|0:16:59:27:0.458:P:656389
contig_654	839675	.	CT	C	14	PASS	.	GT:GQ:DP:AD:VAF:C:PS	0|1:14:58:29:0.5:P:656389
contig_654	839832	.	G	A	67.5	PASS	.	GT:GQ:DP:AD:VAF:C:PS	1|0:67:57:27:0.473684:DV:656389
contig_654	839965	.	A	G	19	PASS	.	GT:GQ:DP:AD:VAF:C:PS	1|0:19:58:24:0.414:P:656389
contig_654	840722	.	T	C	21	PASS	.	GT:GQ:DP:AD:VAF:C:PS	0|1:21:51:24:0.471:P:656389
contig_654	840755	.	GA	G	54.6	PASS	.	GT:GQ:DP:AD:VAF:C:PS	0|1:54:46:23:0.5:DV:656389
contig_654	840757	.	T	A	57.2	PASS	.	GT:GQ:DP:AD:VAF:C:PS	1|0:47:49:22:0.44898:DV:656389
contig_654	840758	.	G	A	56.4	PASS	.	GT:GQ:DP:AD:VAF:C:PS	1|0:56:49:22:0.44898:DV:656389
contig_654	840819	.	GA	G	36.5	PASS	.	GT:GQ:DP:AD:VAF:C:PS	0|1:36:56:25:0.446429:DV:656389
contig_654	840828	.	T	C	55.7	PASS	.	GT:GQ:DP:AD:VAF:C:PS	1|0:47:56:23:0.410714:DV:656389
contig_654	840837	.	A	G	61.7	PASS	.	GT:GQ:DP:AD:VAF:C:PS	0|1:61:63:29:0.460317:DV:656389
contig_654	841176	.	T	TA	15	PASS	.	GT:GQ:DP:AD:VAF:C:PS	0|1:15:63:26:0.413:P:656389
contig_654	841983	.	C	T	58.9	PASS	.	GT:GQ:DP:AD:VAF:C:PS	1|0:56:49:26:0.530612:DV:656389
contig_654	842083	.	G	A	21	PASS	.	GT:GQ:DP:AD:VAF:C:PS	0|1:21:46:17:0.37:P:656389
contig_654	842288	.	C	T	20	PASS	.	GT:GQ:DP:AD:VAF:C:PS	0|1:20:54:21:0.389:P:656389
contig_654	842611	.	GA	G	21.3	PASS	.	GT:GQ:DP:AD:VAF:C:PS	1|0:21:55:21:0.381818:DV:656389
contig_654	842615	.	A	AT	44.3	PASS	.	GT:GQ:DP:AD:VAF:C:PS	0|1:43:54:16:0.296296:DV:656389
contig_654	842778	.	A	G	20	PASS	.	GT:GQ:DP:AD:VAF:C:PS	0|1:20:49:16:0.327:P:656389
contig_654	843495	.	A	T	19.4	PASS	.	GT:GQ:DP:AD:VAF:C:PS	0|1:19:53:15:0.283019:DV:656389
contig_654	843622	.	T	A	2	refCall	.	GT:GQ:DP:AD:VAF:C	./.:4:54:18:0.333333:DV
contig_654	843634	.	A	ATATATATATATATATATAT	1	refCall	.	GT:GQ:DP:AD:VAF:C	./.:7:54:10:0.185185:DV
contig_654	843635	.	A	AT	0.7	refCall	.	GT:GQ:DP:AD:VAF:C	./.:8:55:14:0.254545:DV
contig_654	843648	.	ATATTT	A	9.6	PASS	.	GT:GQ:DP:AD:VAF:C	1/1:9:52:40:0.769231:DV
contig_654	843655	.	T	A	0.7	refCall	.	GT:GQ:DP:AD:VAF:C	./.:8:20:14:0.7:DV
contig_654	843738	.	G	A	19	PASS	.	GT:GQ:DP:AD:VAF:C:PS	0|1:19:57:19:0.333:P:656389
contig_654	843884	.	T	C	16	PASS	.	GT:GQ:DP:AD:VAF:C:PS	0|1:16:53:16:0.302:P:656389
contig_654	843971	.	A	ATT	0.2	refCall	.	GT:GQ:DP:AD:VAF:C	./.:13:53:13:0.245283:DV
contig_654	843972	.	C	T	1.4	refCall	.	GT:GQ:DP:AD:VAF:C	./.:6:54:19:0.351852:DV
contig_654	843977	.	A	G	0.5	refCall	.	GT:GQ:DP:AD:VAF:C	./.:9:54:15:0.277778:DV
contig_654	844350	.	C	A	21.4	PASS	.	GT:GQ:DP:AD:VAF:C:PS	0|1:21:52:20:0.384615:DV:656389
contig_654	844370	.	C	T	18	PASS	.	GT:GQ:DP:AD:VAF:C:PS	0|1:18:41:14:0.341:P:656389
contig_654	844613	.	A	G	20.7	PASS	.	GT:GQ:DP:AD:VAF:C:PS	0|1:21:50:16:0.32:DV:656389
contig_654	845060	.	C	T	21	PASS	.	GT:GQ:DP:AD:VAF:C:PS	1|0:21:54:23:0.426:P:656389
contig_654	845547	.	C	T	21	PASS	.	GT:GQ:DP:AD:VAF:C:PS	0|1:21:60:27:0.45:P:656389
contig_654	845648	.	T	C	16	PASS	.	GT:GQ:DP:AD:VAF:C:PS	0|1:16:59:26:0.441:P:656389
contig_654	845651	.	A	C	8.1	PASS	.	GT:GQ:DP:AD:VAF:C:PS	1|0:8:59:27:0.457627:DV:656389
contig_654	845663	.	T	C	17	PASS	.	GT:GQ:DP:AD:VAF:C:PS	0|1:17:59:25:0.424:P:656389
contig_654	845672	.	A	G	0.3	refCall	.	GT:GQ:DP:AD:VAF:C	./.:12:56:26:0.464286:DV
contig_654	845674	.	TAG	T	19.4	PASS	.	GT:GQ:DP:AD:VAF:C:PS	0|1:10:56:26:0.464286:DV:656389
contig_654	845687	.	A	C	0	refCall	.	GT:GQ:DP:AD:VAF:C	0/0:20:58:23:0.396552:DV
contig_654	845692	.	A	C	0.1	refCall	.	GT:GQ:DP:AD:VAF:C	./.:17:58:21:0.362069:DV
contig_654	845693	.	T	A	0.2	refCall	.	GT:GQ:DP:AD:VAF:C	./.:13:58:21:0.362069:DV
contig_654	845694	.	TA	T	0.3	refCall	.	GT:GQ:DP:AD:VAF:C	./.:12:54:25:0.462963:DV
contig_654	845708	.	T	C	0	refCall	.	GT:GQ:DP:AD:VAF:C	0/0:24:57:25:0.438596:DV
contig_654	845713	.	A	T	0	refCall	.	GT:GQ:DP:AD:VAF:C	0/0:35:57:26:0.45614:DV
contig_654	845714	.	A	G	0	refCall	.	GT:GQ:DP:AD:VAF:C	0/0:30:58:25:0.431034:DV
contig_654	845733	.	T	A	0	refCall	.	GT:GQ:DP:AD:VAF:C	0/0:30:56:25:0.446429:DV
contig_654	845734	.	A	G	1.5	refCall	.	GT:GQ:DP:AD:VAF:C	./.:5:57:27:0.473684:DV
contig_654	845754	.	C	A	0	refCall	.	GT:GQ:DP:AD:VAF:C	0/0:22:59:28:0.474576:DV
contig_654	845755	.	T	G	0.4	refCall	.	GT:GQ:DP:AD:VAF:C	./.:10:58:25:0.431034:DV
contig_654	845756	.	A	T	0.2	refCall	.	GT:GQ:DP:AD:VAF:C	./.:15:58:26:0.448276:DV
contig_654	845757	.	TGCC	T	0	refCall	.	GT:GQ:DP:AD:VAF:C	0/0:32:58:29:0.5:DV
contig_654	845770	.	TGGC	T	0	refCall	.	GT:GQ:DP:AD:VAF:C	0/0:40:55:25:0.454545:DV
contig_654	845775	.	A	T	0	refCall	.	GT:GQ:DP:AD:VAF:C	0/0:41:59:29:0.491525:DV
contig_654	845776	.	A	C	2.3	refCall	.	GT:GQ:DP:AD:VAF:C	./.:4:60:26:0.433333:DV
contig_654	845777	.	T	G	0.2	refCall	.	GT:GQ:DP:AD:VAF:C	./.:14:60:26:0.433333:DV
contig_654	845778	.	AC	A	0	refCall	.	GT:GQ:DP:AD:VAF:C	0/0:49:60:29:0.483333:DV
contig_654	845783	.	TCA	T	0	refCall	.	GT:GQ:DP:AD:VAF:C	0/0:42:60:27:0.45:DV
contig_654	845804	.	T	A	0	refCall	.	GT:GQ:DP:AD:VAF:C	0/0:30:55:24:0.436364:DV
contig_654	845805	.	T	A	0	refCall	.	GT:GQ:DP:AD:VAF:C	0/0:26:56:25:0.446429:DV
contig_654	845806	.	G	C	0	refCall	.	GT:GQ:DP:AD:VAF:C	0/0:28:53:29:0.54717:DV
contig_654	845814	.	A	C	0	refCall	.	GT:GQ:DP:AD:VAF:C	0/0:20:60:26:0.433333:DV
contig_654	845815	.	G	T	0	refCall	.	GT:GQ:DP:AD:VAF:C	0/0:21:60:29:0.483333:DV
contig_654	845820	.	T	C	0	refCall	.	GT:GQ:DP:AD:VAF:C	0/0:22:58:28:0.482759:DV
contig_654	845821	.	T	A	0.1	refCall	.	GT:GQ:DP:AD:VAF:C	./.:18:60:28:0.466667:DV
contig_654	845826	.	A	G	0.2	refCall	.	GT:GQ:DP:AD:VAF:C	./.:13:59:27:0.457627:DV
contig_654	845833	.	T	A	0.1	refCall	.	GT:GQ:DP:AD:VAF:C	./.:16:58:27:0.465517:DV
contig_654	845836	.	A	G	0.1	refCall	.	GT:GQ:DP:AD:VAF:C	./.:16:59:27:0.457627:DV
contig_654	845837	.	T	A	0.2	refCall	.	GT:GQ:DP:AD:VAF:C	./.:14:59:28:0.474576:DV
contig_654	845841	.	T	A	0	refCall	.	GT:GQ:DP:AD:VAF:C	0/0:20:59:28:0.474576:DV
contig_654	845842	.	T	A	0.2	refCall	.	GT:GQ:DP:AD:VAF:C	./.:13:59:27:0.457627:DV
contig_654	845852	.	A	T	0.1	refCall	.	GT:GQ:DP:AD:VAF:C	./.:16:57:26:0.45614:DV
contig_654	845853	.	A	T	0.1	refCall	.	GT:GQ:DP:AD:VAF:C	./.:19:59:27:0.457627:DV
contig_654	845856	.	G	GC	0.8	refCall	.	GT:GQ:DP:AD:VAF:C	./.:8:58:27:0.465517:DV
contig_654	845860	.	T	C	0	refCall	.	GT:GQ:DP:AD:VAF:C	0/0:25:60:27:0.45:DV
contig_654	845869	.	A	G	18	PASS	.	GT:GQ:DP:AD:VAF:C:PS	1|0:18:60:26:0.433:P:656389
contig_654	845881	.	G	T	17	PASS	.	GT:GQ:DP:AD:VAF:C:PS	1|0:17:59:27:0.458:P:656389
contig_654	845884	.	A	G	2.2	refCall	.	GT:GQ:DP:AD:VAF:C	./.:4:59:26:0.440678:DV
contig_654	845975	.	T	A	19	PASS	.	GT:GQ:DP:AD:VAF:C:PS	1|0:19:57:27:0.474:P:656389
contig_654	846040	.	C	T	18	PASS	.	GT:GQ:DP:AD:VAF:C:PS	1|0:18:57:24:0.421:P:656389
contig_654	846069	.	A	G	25.8	PASS	.	GT:GQ:DP:AD:VAF:C:PS	0|1:9:57:27:0.473684:DV:656389
contig_654	846109	.	A	G	20	PASS	.	GT:GQ:DP:AD:VAF:C:PS	1|0:20:53:19:0.358:P:656389
contig_654	846352	.	AG	A	22	PASS	.	GT:GQ:DP:AD:VAF:C:PS	0|1:8:52:21:0.403846:DV:656389
contig_654	846355	.	GA	G	21.5	PASS	.	GT:GQ:DP:AD:VAF:C:PS	1|0:8:55:22:0.4:DV:656389
contig_654	846442	.	T	A	31.6	PASS	.	GT:GQ:DP:AD:VAF:C:PS	1|0:31:54:26:0.481481:DV:656389
contig_654	846650	.	TCGG	T	19	PASS	.	GT:GQ:DP:AD:VAF:C:PS	1|0:19:57:27:0.474:P:656389
contig_654	846830	.	G	A	20	PASS	.	GT:GQ:DP:AD:VAF:C:PS	1|0:20:58:28:0.483:P:656389
contig_654	847043	.	CA	C	6.4	PASS	.	GT:GQ:DP:AD:VAF:C:PS	0|1:6:59:17:0.288136:DV:656389
contig_654	847163	.	T	C	32.8	PASS	.	GT:GQ:DP:AD:VAF:C:PS	0|1:33:54:24:0.444444:DV:656389
contig_654	847761	.	A	T	21	PASS	.	GT:GQ:DP:AD:VAF:C:PS	0|1:21:64:30:0.469:P:656389
contig_654	847873	.	T	C	19	PASS	.	GT:GQ:DP:AD:VAF:C:PS	1|0:19:63:30:0.476:P:656389
contig_654	848177	.	G	A	23	PASS	.	GT:GQ:DP:AD:VAF:C:PS	0|1:23:62:29:0.468:P:656389
contig_654	848191	.	G	A	20	PASS	.	GT:GQ:DP:AD:VAF:C:PS	1|0:20:62:31:0.5:P:656389
contig_654	848202	.	TTG	T	16.6	PASS	.	GT:GQ:DP:AD:VAF:C:PS	1|0:16:61:29:0.47541:DV:656389
contig_654	848205	.	CG	C	12.8	PASS	.	GT:GQ:DP:AD:VAF:C:PS	1|0:13:62:29:0.467742:DV:656389
contig_654	848206	.	G	GTT	16.9	PASS	.	GT:GQ:DP:AD:VAF:C:PS	0|1:11:31:30:0.967742:DV:656389
contig_654	848221	.	G	A	17	PASS	.	GT:GQ:DP:AD:VAF:C:PS	1|0:17:61:28:0.459:P:656389
contig_654	848227	.	T	C	12	PASS	.	GT:GQ:DP:AD:VAF:C:PS	0|1:12:61:26:0.42623:DV:656389
contig_654	848232	.	CT	C	11	PASS	.	GT:GQ:DP:AD:VAF:C:PS	0|1:11:61:29:0.475:P:656389
contig_654	848319	.	G	A	21	PASS	.	GT:GQ:DP:AD:VAF:C:PS	1|0:21:55:25:0.455:P:656389
contig_654	848339	.	CGCCT	C	0.3	refCall	.	GT:GQ:DP:AD:VAF:C	./.:12:57:24:0.421053:DV
contig_654	848344	.	TCA	T	11.4	PASS	.	GT:GQ:DP:AD:VAF:C:PS	0|1:11:59:23:0.38983:DV:656389
contig_654	848389	.	ACT	A	19	PASS	.	GT:GQ:DP:AD:VAF:C:PS	1|0:19:61:32:0.525:P:656389
contig_654	848475	.	C	T	21	PASS	.	GT:GQ:DP:AD:VAF:C:PS	1|0:21:62:31:0.5:P:656389
contig_654	848488	.	G	A	19	PASS	.	GT:GQ:DP:AD:VAF:C:PS	1|0:19:59:28:0.475:P:656389
contig_654	848529	.	C	T	17	PASS	.	GT:GQ:DP:AD:VAF:C:PS	0|1:17:60:25:0.417:P:656389
contig_654	848615	.	T	A	32.9	PASS	.	GT:GQ:DP:AD:VAF:C:PS	0|1:32:60:26:0.433333:DV:656389
contig_654	848618	.	C	A	16	PASS	.	GT:GQ:DP:AD:VAF:C:PS	1|0:16:60:32:0.533:P:656389
contig_654	849941	.	GTA	G	19	PASS	.	GT:GQ:DP:AD:VAF:C:PS	1|0:19:63:30:0.476:P:656389
contig_654	850598	.	CCTT	C	16	PASS	.	GT:GQ:DP:AD:VAF:C:PS	1|0:16:58:24:0.414:P:656389
contig_654	850806	.	A	G	20	PASS	.	GT:GQ:DP:AD:VAF:C:PS	0|1:20:59:29:0.492:P:656389
contig_654	850866	.	A	G	19	PASS	.	GT:GQ:DP:AD:VAF:C:PS	0|1:19:58:27:0.466:P:656389
contig_654	851510	.	C	T	9.1	PASS	.	GT:GQ:DP:AD:VAF:C:PS	1|0:9:57:24:0.421053:DV:656389
contig_654	851518	.	A	G	13.6	PASS	.	GT:GQ:DP:AD:VAF:C:PS	1|0:14:59:24:0.40678:DV:656389
contig_654	851579	.	G	T	16	PASS	.	GT:GQ:DP:AD:VAF:C:PS	1|0:16:58:22:0.379:P:656389
contig_654	852556	.	A	G	54.7	PASS	.	GT:GQ:DP:AD:VAF:C:PS	1|0:55:60:17:0.283333:DV:656389
contig_654	852560	.	CT	C	5.3	PASS	.	GT:GQ:DP:AD:VAF:C:PS	1|0:5:63:23:0.365079:DV:656389
contig_654	852622	.	G	A	33.1	PASS	.	GT:GQ:DP:AD:VAF:C:PS	1|0:33:63:23:0.365079:DV:656389
contig_654	852913	.	G	T	43.1	PASS	.	GT:GQ:DP:AD:VAF:C:PS	1|0:43:60:22:0.366667:DV:656389
contig_654	853053	.	G	A	17	PASS	.	GT:GQ:DP:AD:VAF:C:PS	1|0:17:62:22:0.355:P:656389
contig_654	853385	.	A	T	48.5	PASS	.	GT:GQ:DP:AD:VAF:C:PS	1|0:48:63:25:0.396825:DV:656389
contig_654	854393	.	G	GA	12	PASS	.	GT:GQ:DP:AD:VAF:C:PS	1|0:12:59:19:0.322:P:656389
contig_654	854634	.	AATT	A	15	PASS	.	GT:GQ:DP:AD:VAF:C:PS	1|0:15:65:25:0.385:P:656389
contig_654	855071	.	TAATTATATAAAAAAATATAAA	T	0	refCall	.	GT:GQ:DP:AD:VAF:C	0/0:21:59:33:0.559322:DV
contig_654	855113	.	AAATACAATT	A	27	PASS	.	GT:GQ:DP:AD:VAF:C:PS	0|1:11:59:29:0.491525:DV:656389
contig_654	855129	.	G	A	0.2	refCall	.	GT:GQ:DP:AD:VAF:C	./.:14:60:25:0.416667:DV
contig_654	855256	.	A	G	49.3	PASS	.	GT:GQ:DP:AD:VAF:C:PS	1|0:49:54:22:0.407407:DV:656389
contig_654	855317	.	T	C	19	PASS	.	GT:GQ:DP:AD:VAF:C:PS	1|0:19:56:22:0.393:P:656389
contig_654	855362	.	G	C	19	PASS	.	GT:GQ:DP:AD:VAF:C:PS	1|0:19:54:24:0.444:P:656389
contig_654	855435	.	T	C	65.3	PASS	.	GT:GQ:DP:AD:VAF:C:PS	1|0:65:60:27:0.45:DV:656389
contig_654	855501	.	G	GT	15	PASS	.	GT:GQ:DP:AD:VAF:C:PS	1|0:15:65:32:0.492:P:656389
contig_654	855526	.	G	A	20	PASS	.	GT:GQ:DP:AD:VAF:C:PS	1|0:20:63:29:0.46:P:656389
contig_654	855546	.	A	G	20	PASS	.	GT:GQ:DP:AD:VAF:C:PS	1|0:20:63:28:0.444:P:656389
contig_654	855679	.	G	A	24	PASS	.	GT:GQ:DP:AD:VAF:C:PS	0|1:24:56:24:0.429:P:656389
contig_654	855795	.	G	GA	32.3	PASS	.	GT:GQ:DP:AD:VAF:C:PS	1|0:28:60:21:0.35:DV:656389
contig_654	855799	.	A	T	57.5	PASS	.	GT:GQ:DP:AD:VAF:C:PS	0|1:57:61:28:0.459016:DV:656389
contig_654	855870	.	C	T	20	PASS	.	GT:GQ:DP:AD:VAF:C:PS	1|0:20:61:30:0.492:P:656389
contig_654	856108	.	AT	A	16	PASS	.	GT:GQ:DP:AD:VAF:C:PS	0|1:16:61:25:0.41:P:656389
contig_654	856124	.	A	G	16	PASS	.	GT:GQ:DP:AD:VAF:C:PS	1|0:16:61:30:0.492:P:656389
contig_654	856162	.	T	G	19	PASS	.	GT:GQ:DP:AD:VAF:C:PS	1|0:19:60:30:0.5:P:656389
contig_654	856550	.	CA	C	44.3	PASS	.	GT:GQ:DP:AD:VAF:C:PS	1|0:44:64:26:0.40625:DV:656389
contig_654	856558	.	G	T	69.2	PASS	.	GT:GQ:DP:AD:VAF:C:PS	1|0:69:59:27:0.457627:DV:656389
contig_654	856581	.	A	G	21	PASS	.	GT:GQ:DP:AD:VAF:C:PS	0|1:21:64:29:0.453:P:656389
contig_654	857852	.	T	C	19	PASS	.	GT:GQ:DP:AD:VAF:C:PS	1|0:19:65:26:0.4:P:656389
contig_654	858089	.	G	A	20	PASS	.	GT:GQ:DP:AD:VAF:C:PS	1|0:20:62:26:0.419:P:656389
contig_654	858296	.	A	G	19	PASS	.	GT:GQ:DP:AD:VAF:C:PS	1|0:19:65:31:0.477:P:656389
contig_654	858383	.	A	G	21	PASS	.	GT:GQ:DP:AD:VAF:C:PS	1|0:21:70:34:0.486:P:656389
contig_654	858584	.	T	C	18	PASS	.	GT:GQ:DP:AD:VAF:C:PS	1|0:18:69:30:0.435:P:656389
contig_654	858660	.	G	GT	14.7	PASS	.	GT:GQ:DP:AD:VAF:C:PS	1|0:15:67:10:0.149254:DV:656389
contig_654	858730	.	C	T	20	PASS	.	GT:GQ:DP:AD:VAF:C:PS	1|0:20:68:30:0.441:P:656389
contig_654	858956	.	TTCTCTCTCTC	T	24.7	PASS	.	GT:GQ:DP:AD:VAF:C:PS	1|0:25:49:8:0.163265:DV:656389
contig_654	859227	.	CAT	C	13	PASS	.	GT:GQ:DP:AD:VAF:C:PS	0|1:13:62:26:0.419:P:656389
contig_654	859465	.	A	G	19	PASS	.	GT:GQ:DP:AD:VAF:C:PS	0|1:19:61:29:0.475:P:656389
contig_654	863216	.	T	C	21	PASS	.	GT:GQ:DP:AD:VAF:C:PS	0|1:21:62:29:0.468:P:656389
contig_654	864728	.	A	G	18	PASS	.	GT:GQ:DP:AD:VAF:C:PS	0|1:18:59:26:0.441:P:656389
contig_654	865408	.	GA	G	0	refCall	.	GT:GQ:DP:AD:VAF:C	0/0:24:56:9:0.160714:DV
contig_654	866350	.	TAA	TA,T	7.1	PASS	.	GT:GQ:DP:AD:VAF:C	1/1:2:74:11,11:0.148649,0.148649:DV
contig_654	868545	.	A	AGAAG	3.2	PASS	.	GT:GQ:DP:AD:VAF:C:PS	1|0:3:69:15:0.217391:DV:656389
contig_654	868548	.	G	A	16.4	PASS	.	GT:GQ:DP:AD:VAF:C:PS	0|1:16:59:19:0.322034:DV:656389
contig_654	869510	.	GTTATATA	G	10.4	PASS	.	GT:GQ:DP:AD:VAF:C:PS	0|1:10:51:9:0.176471:DV:656389
contig_654	870486	.	T	C	20	PASS	.	GT:GQ:DP:AD:VAF:C:PS	0|1:20:56:27:0.482:P:656389
contig_654	870714	.	CAAT	C	11	PASS	.	GT:GQ:DP:AD:VAF:C:PS	1|0:11:61:23:0.377:P:656389
contig_654	871296	.	T	C	62.7	PASS	.	GT:GQ:DP:AD:VAF:C:PS	0|1:63:67:32:0.477612:DV:656389
contig_654	871638	.	C	T	16	PASS	.	GT:GQ:DP:AD:VAF:C:PS	0|1:16:66:28:0.424:P:656389
contig_654	871640	.	G	A	71.9	PASS	.	GT:GQ:DP:AD:VAF:C:PS	1|0:69:70:35:0.5:DV:656389
contig_654	873331	.	G	C	17	PASS	.	GT:GQ:DP:AD:VAF:C:PS	1|0:17:62:28:0.452:P:656389
contig_654	873492	.	T	C	61.8	PASS	.	GT:GQ:DP:AD:VAF:C:PS	1|0:61:66:28:0.424242:DV:656389
contig_654	875739	.	G	A	21	PASS	.	GT:GQ:DP:AD:VAF:C:PS	0|1:21:59:25:0.424:P:656389
contig_654	876221	.	T	C	19	PASS	.	GT:GQ:DP:AD:VAF:C:PS	1|0:19:58:27:0.466:P:656389
contig_654	878400	.	TTATA	T	19.5	PASS	.	GT:GQ:DP:AD:VAF:C:PS	1|0:3:54:20:0.37037:DV:656389
contig_654	878887	.	TTTCA	T	22.6	PASS	.	GT:GQ:DP:AD:VAF:C:PS	0|1:21:61:23:0.377049:DV:656389
contig_654	878891	.	A	AC	21.2	PASS	.	GT:GQ:DP:AD:VAF:C:PS	1|0:12:34:24:0.705882:DV:656389
contig_654	878894	.	C	A	23.8	PASS	.	GT:GQ:DP:AD:VAF:C:PS	1|0:11:57:30:0.526316:DV:656389
contig_654	882065	.	GCGTCGT	G	12	PASS	.	GT:GQ:DP:AD:VAF:C:PS	1|0:12:60:17:0.283:P:656389
contig_654	882196	.	A	G	60.9	PASS	.	GT:GQ:DP:AD:VAF:C:PS	0|1:59:58:28:0.482759:DV:656389
contig_654	882745	.	TA	T	55.4	PASS	.	GT:GQ:DP:AD:VAF:C:PS	1|0:50:58:28:0.482759:DV:656389
contig_654	882749	.	AT	A	39.5	PASS	.	GT:GQ:DP:AD:VAF:C:PS	0|1:25:58:27:0.465517:DV:656389
contig_654	882779	.	TA	T	11	PASS	.	GT:GQ:DP:AD:VAF:C:PS	0|1:11:63:24:0.381:P:656389
contig_654	882786	.	AT	A	25.9	PASS	.	GT:GQ:DP:AD:VAF:C:PS	1|0:26:53:18:0.339623:DV:656389
contig_654	883229	.	A	G	59.9	PASS	.	GT:GQ:DP:AD:VAF:C:PS	1|0:60:52:15:0.288462:DV:656389
contig_654	883335	.	CTA	C	11	PASS	.	GT:GQ:DP:AD:VAF:C:PS	1|0:11:50:18:0.36:P:656389
contig_654	883375	.	G	T	43.2	PASS	.	GT:GQ:DP:AD:VAF:C:PS	1|0:43:47:17:0.361702:DV:656389
contig_654	883666	.	T	C	17	PASS	.	GT:GQ:DP:AD:VAF:C:PS	1|0:17:53:22:0.415:P:656389
contig_654	883832	.	G	A	17	PASS	.	GT:GQ:DP:AD:VAF:C:PS	1|0:17:54:23:0.426:P:656389
contig_654	883995	.	G	A	18	PASS	.	GT:GQ:DP:AD:VAF:C:PS	1|0:18:53:21:0.396:P:656389
contig_654	884069	.	T	C	17	PASS	.	GT:GQ:DP:AD:VAF:C:PS	1|0:17:53:22:0.415:P:656389
contig_654	884153	.	GTA	G	35.9	PASS	.	GT:GQ:DP:AD:VAF:C:PS	0|1:36:54:21:0.388889:DV:656389
contig_654	884157	.	A	G	46	PASS	.	GT:GQ:DP:AD:VAF:C:PS	0|1:46:50:21:0.42:DV:656389
contig_654	884413	.	T	C	18	PASS	.	GT:GQ:DP:AD:VAF:C:PS	1|0:18:43:18:0.419:P:656389
contig_654	884424	.	C	A	19	PASS	.	GT:GQ:DP:AD:VAF:C:PS	1|0:19:43:19:0.442:P:656389
contig_654	884673	.	GACAC	CACAC,GAC,G	30.4	PASS	.	GT:GQ:DP:AD:VAF:C:PS	1|2:2:36:12,8,5:0.333333,0.222222,0.138889:DV:656389
contig_654	884731	.	T	TA	24.6	PASS	.	GT:GQ:DP:AD:VAF:C:PS	1|0:25:36:12:0.333333:DV:656389
contig_654	884733	.	A	T	13.5	PASS	.	GT:GQ:DP:AD:VAF:C:PS	0|1:14:29:12:0.413793:DV:656389
contig_654	884742	.	A	G	26.9	PASS	.	GT:GQ:DP:AD:VAF:C:PS	1|0:27:38:16:0.421053:DV:656389
contig_654	884935	.	C	T	19	PASS	.	GT:GQ:DP:AD:VAF:C:PS	1|0:19:46:21:0.457:P:656389
contig_654	885831	.	AAATAT	A	1.1	refCall	.	GT:GQ:DP:AD:VAF:C	./.:7:38:6:0.157895:DV
contig_654	885832	.	A	T	0.2	refCall	.	GT:GQ:DP:AD:VAF:C	./.:13:31:8:0.258065:DV
contig_654	885844	.	T	C	11.3	PASS	.	GT:GQ:DP:AD:VAF:C:PS	1|0:11:37:12:0.324324:DV:656389
contig_654	885852	.	TA	T	0.2	refCall	.	GT:GQ:DP:AD:VAF:C	./.:13:35:14:0.4:DV
contig_654	885859	.	A	T	1.8	refCall	.	GT:GQ:DP:AD:VAF:C	./.:5:36:13:0.361111:DV
contig_654	886226	.	C	G	20	PASS	.	GT:GQ:DP:AD:VAF:C:PS	0|1:20:37:17:0.459:P:656389
contig_654	886382	.	CACACATATATATATATATATATATATATATATATATAT	C	30.7	PASS	.	GT:GQ:DP:AD:VAF:C:PS	0|1:31:33:8:0.242424:DV:656389
contig_654	886624	.	CAT	C	14	PASS	.	GT:GQ:DP:AD:VAF:C:PS	0|1:14:30:12:0.4:P:656389
contig_654	886698	.	A	G	17	PASS	.	GT:GQ:DP:AD:VAF:C:PS	1|0:17:30:12:0.4:P:656389
contig_654	886959	.	A	G	20	PASS	.	GT:GQ:DP:AD:VAF:C:PS	0|1:20:28:13:0.464:P:656389
contig_654	888206	.	A	G	20	PASS	.	GT:GQ:DP:AD:VAF:C:PS	0|1:20:44:18:0.409:P:656389
contig_654	888346	.	T	A	19	PASS	.	GT:GQ:DP:AD:VAF:C:PS	0|1:19:45:21:0.467:P:656389
contig_654	888533	.	T	C	58.9	PASS	.	GT:GQ:DP:AD:VAF:C:PS	1|0:56:46:18:0.391304:DV:656389
contig_654	888721	.	A	G	17	PASS	.	GT:GQ:DP:AD:VAF:C:PS	1|0:17:46:20:0.435:P:656389
contig_654	888962	.	A	G	36.5	PASS	.	GT:GQ:DP:AD:VAF:C:PS	0|1:36:30:9:0.3:DV:656389
contig_654	888972	.	G	GTA	42.8	PASS	.	GT:GQ:DP:AD:VAF:C:PS	1|0:43:46:16:0.347826:DV:656389
contig_654	888988	.	C	T	19	PASS	.	GT:GQ:DP:AD:VAF:C:PS	1|0:19:44:17:0.386:P:656389
contig_654	889084	.	AATCT	A	13	PASS	.	GT:GQ:DP:AD:VAF:C:PS	1|0:13:49:19:0.388:P:656389
contig_654	889129	.	CTT	C	18	PASS	.	GT:GQ:DP:AD:VAF:C:PS	1|0:18:48:18:0.375:P:656389
contig_654	889142	.	T	A	46.1	PASS	.	GT:GQ:DP:AD:VAF:C:PS	1|0:46:50:23:0.46:DV:656389
contig_654	889149	.	GC	G	13	PASS	.	GT:GQ:DP:AD:VAF:C:PS	1|0:13:49:22:0.449:P:656389
contig_654	889178	.	C	T	19	PASS	.	GT:GQ:DP:AD:VAF:C:PS	1|0:19:49:21:0.429:P:656389
contig_654	889747	.	G	A	58.1	PASS	.	GT:GQ:DP:AD:VAF:C:PS	1|0:58:46:19:0.413043:DV:656389
contig_654	889789	.	TAA	T	20	PASS	.	GT:GQ:DP:AD:VAF:C:PS	0|1:20:48:24:0.5:P:656389
contig_654	889877	.	A	G	20	PASS	.	GT:GQ:DP:AD:VAF:C:PS	0|1:20:44:21:0.477:P:656389
contig_654	890319	.	C	T	21	PASS	.	GT:GQ:DP:AD:VAF:C:PS	0|1:21:38:18:0.474:P:656389
contig_654	890532	.	C	T	19	PASS	.	GT:GQ:DP:AD:VAF:C:PS	0|1:19:40:18:0.45:P:656389
contig_654	890570	.	T	C	19	PASS	.	GT:GQ:DP:AD:VAF:C:PS	0|1:19:38:16:0.421:P:656389
contig_654	890681	.	CCTT	C	17	PASS	.	GT:GQ:DP:AD:VAF:C:PS	0|1:17:41:18:0.439:P:656389
contig_654	890890	.	A	G	18	PASS	.	GT:GQ:DP:AD:VAF:C:PS	1|0:18:41:20:0.488:P:656389
contig_654	891009	.	T	C	16	PASS	.	GT:GQ:DP:AD:VAF:C:PS	0|1:16:41:15:0.366:P:656389
contig_654	891146	.	T	C	16	PASS	.	GT:GQ:DP:AD:VAF:C:PS	1|0:16:42:18:0.429:P:656389
contig_654	891169	.	CTTAT	C	12	PASS	.	GT:GQ:DP:AD:VAF:C:PS	1|0:12:39:15:0.385:P:656389
contig_654	891227	.	A	G	19	PASS	.	GT:GQ:DP:AD:VAF:C:PS	1|0:19:39:17:0.436:P:656389
contig_654	891263	.	T	C	18	PASS	.	GT:GQ:DP:AD:VAF:C:PS	1|0:18:41:20:0.488:P:656389
contig_654	891318	.	T	C	19	PASS	.	GT:GQ:DP:AD:VAF:C:PS	0|1:19:41:18:0.439:P:656389
contig_654	891387	.	T	C	17	PASS	.	GT:GQ:DP:AD:VAF:C:PS	1|0:17:40:17:0.425:P:656389
contig_654	891450	.	A	G	19	PASS	.	GT:GQ:DP:AD:VAF:C:PS	1|0:19:40:18:0.45:P:656389
contig_654	891784	.	G	A	19	PASS	.	GT:GQ:DP:AD:VAF:C:PS	0|1:19:38:18:0.474:P:656389
contig_654	891992	.	A	T	18	PASS	.	GT:GQ:DP:AD:VAF:C:PS	1|0:18:41:18:0.439:P:656389
contig_654	892214	.	A	G	19	PASS	.	GT:GQ:DP:AD:VAF:C:PS	1|0:19:40:18:0.45:P:656389
contig_654	892522	.	A	G	18	PASS	.	GT:GQ:DP:AD:VAF:C:PS	1|0:18:40:16:0.4:P:656389
contig_654	892905	.	G	A	17	PASS	.	GT:GQ:DP:AD:VAF:C:PS	1|0:17:42:19:0.452:P:656389
contig_654	892930	.	T	C	16	PASS	.	GT:GQ:DP:AD:VAF:C:PS	1|0:16:40:14:0.35:P:656389
contig_654	892946	.	A	G	19	PASS	.	GT:GQ:DP:AD:VAF:C:PS	0|1:19:41:20:0.488:P:656389
contig_654	892978	.	TATATA	T	0.1	refCall	.	GT:GQ:DP:AD:VAF:C	./.:18:30:12:0.4:DV
contig_654	892985	.	A	T	0.4	refCall	.	GT:GQ:DP:AD:VAF:C	./.:10:33:16:0.484848:DV
contig_654	892986	.	T	G	0.8	refCall	.	GT:GQ:DP:AD:VAF:C	./.:8:33:15:0.454545:DV
contig_654	892990	.	T	A	1.4	refCall	.	GT:GQ:DP:AD:VAF:C	./.:6:33:16:0.484848:DV
contig_654	892991	.	A	G	2.2	refCall	.	GT:GQ:DP:AD:VAF:C	./.:4:33:16:0.484848:DV
contig_654	893013	.	C	A	7.4	PASS	.	GT:GQ:DP:AD:VAF:C	1/1:7:30:15:0.5:DV
contig_654	893014	.	G	GATAC	11.5	PASS	.	GT:GQ:DP:AD:VAF:C	1/1:10:21:12:0.571429:DV
contig_654	893346	.	G	A	18	PASS	.	GT:GQ:DP:AD:VAF:C:PS	1|0:18:34:15:0.441:P:656389
contig_654	893373	.	A	G	62.8	PASS	.	GT:GQ:DP:AD:VAF:C:PS	1|0:63:35:17:0.485714:DV:656389
contig_654	893681	.	C	G	33.3	PASS	.	GT:GQ:DP:AD:VAF:C:PS	0|1:33:41:19:0.463415:DV:656389
contig_654	893737	.	TTA	T	13	PASS	.	GT:GQ:DP:AD:VAF:C:PS	0|1:13:40:20:0.5:P:656389
contig_654	893790	.	T	C	19	PASS	.	GT:GQ:DP:AD:VAF:C:PS	1|0:19:40:17:0.425:P:656389
contig_654	893838	.	TCA	T	57.4	PASS	.	GT:GQ:DP:AD:VAF:C:PS	1|0:57:41:14:0.341463:DV:656389
contig_654	894230	.	T	C	21	PASS	.	GT:GQ:DP:AD:VAF:C:PS	0|1:21:44:20:0.455:P:656389
contig_654	895397	.	C	T	16	PASS	.	GT:GQ:DP:AD:VAF:C:PS	0|1:16:43:13:0.302:P:656389
contig_654	895653	.	A	G	18	PASS	.	GT:GQ:DP:AD:VAF:C:PS	0|1:18:41:16:0.39:P:656389
contig_654	896019	.	AAATAGCGG	A	54	PASS	.	GT:GQ:DP:AD:VAF:C:PS	1|0:48:40:18:0.45:DV:656389
contig_654	896066	.	T	C	42.2	PASS	.	GT:GQ:DP:AD:VAF:C:PS	0|1:41:41:20:0.487805:DV:656389
contig_654	896098	.	A	C	19	PASS	.	GT:GQ:DP:AD:VAF:C:PS	1|0:19:40:18:0.45:P:656389
contig_654	896268	.	AT	A	1.3	refCall	.	GT:GQ:DP:AD:VAF:C	./.:6:42:17:0.404762:DV
contig_654	896296	.	A	G	18	PASS	.	GT:GQ:DP:AD:VAF:C:PS	0|1:18:41:16:0.39:P:656389
contig_654	896369	.	C	T	35.1	PASS	.	GT:GQ:DP:AD:VAF:C:PS	0|1:35:40:17:0.425:DV:656389
contig_654	896375	.	C	T	37.9	PASS	.	GT:GQ:DP:AD:VAF:C:PS	0|1:38:43:18:0.418605:DV:656389
contig_654	896887	.	T	C	16	PASS	.	GT:GQ:DP:AD:VAF:C:PS	0|1:16:44:21:0.477:P:656389
contig_654	898370	.	CTCCCCTTT	C	22.6	PASS	.	GT:GQ:DP:AD:VAF:C:PS	1|0:23:47:9:0.191489:DV:656389
contig_654	899192	.	G	A	22	PASS	.	GT:GQ:DP:AD:VAF:C:PS	0|1:22:51:24:0.471:P:656389
contig_654	899332	.	T	C	17	PASS	.	GT:GQ:DP:AD:VAF:C:PS	0|1:17:45:19:0.422:P:656389
contig_654	899708	.	TTA	T	11	PASS	.	GT:GQ:DP:AD:VAF:C:PS	0|1:11:48:18:0.375:P:656389
contig_654	900767	.	T	G	19	PASS	.	GT:GQ:DP:AD:VAF:C:PS	0|1:19:45:20:0.444:P:656389
contig_654	902763	.	G	A	19	PASS	.	GT:GQ:DP:AD:VAF:C:PS	0|1:19:56:19:0.339:P:656389
contig_654	904763	.	C	T	20	PASS	.	GT:GQ:DP:AD:VAF:C:PS	0|1:20:57:24:0.421:P:656389
contig_654	904820	.	G	A	22	PASS	.	GT:GQ:DP:AD:VAF:C:PS	0|1:22:53:18:0.34:P:656389
contig_654	904865	.	G	A	25	PASS	.	GT:GQ:DP:AD:VAF:C:PS	0|1:25:57:21:0.368:P:656389
contig_654	904919	.	G	A	16	PASS	.	GT:GQ:DP:AD:VAF:C:PS	0|1:16:46:15:0.326:P:656389
contig_654	905063	.	T	G	58.2	PASS	.	GT:GQ:DP:AD:VAF:C:PS	0|1:58:59:22:0.372881:DV:656389
contig_654	905599	.	G	A	23	PASS	.	GT:GQ:DP:AD:VAF:C:PS	0|1:23:60:23:0.383:P:656389
contig_654	906003	.	C	T	40.7	PASS	.	GT:GQ:DP:AD:VAF:C:PS	0|1:41:63:18:0.285714:DV:656389
contig_654	906645	.	A	G	16	PASS	.	GT:GQ:DP:AD:VAF:C:PS	0|1:16:56:22:0.393:P:656389
contig_654	907915	.	A	G	18	PASS	.	GT:GQ:DP:AD:VAF:C:PS	0|1:18:68:24:0.353:P:656389
contig_654	908470	.	TTA	T	11	PASS	.	GT:GQ:DP:AD:VAF:C:PS	0|1:11:68:19:0.279:P:656389
contig_654	908521	.	G	T	16	PASS	.	GT:GQ:DP:AD:VAF:C:PS	0|1:16:68:26:0.382:P:656389
contig_654	908834	.	T	C	37.2	PASS	.	GT:GQ:DP:AD:VAF:C:PS	0|1:37:67:27:0.402985:DV:656389
contig_654	908838	.	ACGTACTAT	A	12.8	PASS	.	GT:GQ:DP:AD:VAF:C:PS	0|1:13:64:24:0.375:DV:656389
contig_654	908848	.	TAGA	T	19.1	PASS	.	GT:GQ:DP:AD:VAF:C:PS	0|1:19:67:23:0.343284:DV:656389
contig_654	908964	.	G	A	17	PASS	.	GT:GQ:DP:AD:VAF:C:PS	0|1:17:60:20:0.333:P:656389
contig_654	909120	.	T	C	39.2	PASS	.	GT:GQ:DP:AD:VAF:C:PS	0|1:39:61:17:0.278689:DV:656389
contig_654	910461	.	T	TAA	0.1	refCall	.	GT:GQ:DP:AD:VAF:C	./.:19:62:8:0.129032:DV
contig_654	912369	.	A	G	22	PASS	.	GT:GQ:DP:AD:VAF:C:PS	0|1:22:48:22:0.458:P:656389
contig_654	914705	.	G	A	20	PASS	.	GT:GQ:DP:AD:VAF:C:PS	0|1:20:48:20:0.417:P:656389
contig_654	914726	.	T	A	46	PASS	.	GT:GQ:DP:AD:VAF:C:PS	0|1:46:43:16:0.372093:DV:656389
contig_654	915185	.	A	C	17	PASS	.	GT:GQ:DP:AD:VAF:C:PS	1|0:17:39:18:0.462:P:656389
contig_654	915790	.	T	C	19	PASS	.	GT:GQ:DP:AD:VAF:C:PS	0|1:19:39:17:0.436:P:656389
contig_654	916006	.	ATATATAAT	A	0.6	refCall	.	GT:GQ:DP:AD:VAF:C	./.:9:25:6:0.24:DV
contig_654	916018	.	A	AT	0.4	refCall	.	GT:GQ:DP:AD:VAF:C	./.:11:32:8:0.25:DV
contig_654	916022	.	A	AT	0.3	refCall	.	GT:GQ:DP:AD:VAF:C	./.:11:30:7:0.233333:DV
contig_654	916195	.	GTATATATA	G	9	PASS	.	GT:GQ:DP:AD:VAF:C:PS	0|1:9:33:7:0.212121:DV:656389
contig_654	916999	.	TGAG	T	41.9	PASS	.	GT:GQ:DP:AD:VAF:C:PS	1|0:42:44:21:0.477273:DV:656389
contig_654	917302	.	G	A	22	PASS	.	GT:GQ:DP:AD:VAF:C:PS	0|1:22:48:24:0.5:P:656389
contig_654	918154	.	A	G	1.5	refCall	.	GT:GQ:DP:AD:VAF:C	./.:5:40:18:0.45:DV
contig_654	918887	.	A	T	28.5	PASS	.	GT:GQ:DP:AD:VAF:C:PS	0|1:28:35:20:0.571429:DV:656389
contig_654	918888	.	CAT	C,TAT	37.7	PASS	.	GT:GQ:DP:AD:VAF:C:PS	2|1:18:38:21,15:0.552632,0.394737:DV:656389
contig_654	919525	.	G	A	19	PASS	.	GT:GQ:DP:AD:VAF:C:PS	1|0:19:38:18:0.474:P:656389
contig_654	921060	.	G	A	18	PASS	.	GT:GQ:DP:AD:VAF:C:PS	1|0:18:34:15:0.441:P:656389
contig_654	921127	.	A	G	16	PASS	.	GT:GQ:DP:AD:VAF:C:PS	1|0:16:40:17:0.425:P:656389
contig_654	921396	.	C	T	16	PASS	.	GT:GQ:DP:AD:VAF:C:PS	1|0:16:39:16:0.41:P:656389
contig_654	921759	.	T	C	37.4	PASS	.	GT:GQ:DP:AD:VAF:C:PS	1|0:37:36:13:0.361111:DV:656389
contig_654	921792	.	C	T	17	PASS	.	GT:GQ:DP:AD:VAF:C:PS	1|0:17:41:18:0.439:P:656389
contig_654	921999	.	A	G	18	PASS	.	GT:GQ:DP:AD:VAF:C:PS	1|0:18:44:20:0.455:P:656389
contig_654	922116	.	C	G	21	PASS	.	GT:GQ:DP:AD:VAF:C:PS	0|1:21:44:22:0.5:P:656389
contig_654	922242	.	G	A	21	PASS	.	GT:GQ:DP:AD:VAF:C:PS	0|1:21:44:21:0.477:P:656389
contig_654	922488	.	C	T	17	PASS	.	GT:GQ:DP:AD:VAF:C:PS	1|0:17:46:21:0.457:P:656389
contig_654	922684	.	G	A	20	PASS	.	GT:GQ:DP:AD:VAF:C:PS	1|0:20:44:21:0.477:P:656389
contig_654	922751	.	TTATATA	T	15.9	PASS	.	GT:GQ:DP:AD:VAF:C:PS	1|0:16:43:8:0.186047:DV:656389
contig_654	922814	.	G	A	18	PASS	.	GT:GQ:DP:AD:VAF:C:PS	1|0:18:36:15:0.417:P:656389
contig_654	923203	.	T	C	59.3	PASS	.	GT:GQ:DP:AD:VAF:C:PS	1|0:58:42:16:0.380952:DV:656389
contig_654	923488	.	G	C	16	PASS	.	GT:GQ:DP:AD:VAF:C:PS	1|0:16:47:16:0.34:P:656389
contig_654	923550	.	T	C	16	PASS	.	GT:GQ:DP:AD:VAF:C:PS	1|0:16:47:17:0.362:P:656389
contig_654	923586	.	ATT	A	8.3	PASS	.	GT:GQ:DP:AD:VAF:C:PS	1|0:8:47:15:0.319149:DV:656389
contig_654	923589	.	A	C	14.2	PASS	.	GT:GQ:DP:AD:VAF:C:PS	1|0:14:47:17:0.361702:DV:656389
contig_654	923671	.	C	T	27.3	PASS	.	GT:GQ:DP:AD:VAF:C:PS	1|0:27:43:15:0.348837:DV:656389
contig_654	924046	.	A	G	29.2	PASS	.	GT:GQ:DP:AD:VAF:C:PS	1|0:29:52:18:0.346154:DV:656389
contig_654	924096	.	T	G	30.5	PASS	.	GT:GQ:DP:AD:VAF:C:PS	1|0:30:52:17:0.326923:DV:656389
contig_654	924855	.	G	A	54.7	PASS	.	GT:GQ:DP:AD:VAF:C:PS	1|0:55:67:21:0.313433:DV:656389
contig_654	924953	.	C	T	55.8	PASS	.	GT:GQ:DP:AD:VAF:C:PS	1|0:56:75:26:0.346667:DV:656389
contig_654	925025	.	T	C	16	PASS	.	GT:GQ:DP:AD:VAF:C:PS	1|0:16:78:28:0.359:P:656389
contig_654	925884	.	A	G	17	PASS	.	GT:GQ:DP:AD:VAF:C:PS	0|1:17:66:35:0.53:P:656389
contig_654	925956	.	AT	A	0	refCall	.	GT:GQ:DP:AD:VAF:C	0/0:22:64:13:0.203125:DV
contig_654	925957	.	T	A	25.7	PASS	.	GT:GQ:DP:AD:VAF:C:PS	1|0:25:51:13:0.254902:DV:656389
contig_654	925993	.	G	C	21	PASS	.	GT:GQ:DP:AD:VAF:C:PS	1|0:21:61:28:0.459:P:656389
contig_654	926063	.	C	A	16	PASS	.	GT:GQ:DP:AD:VAF:C:PS	1|0:16:49:15:0.306:P:656389
contig_654	926256	.	ATT	A	19	PASS	.	GT:GQ:DP:AD:VAF:C:PS	1|0:19:62:30:0.484:P:656389
contig_654	926270	.	C	G	21	PASS	.	GT:GQ:DP:AD:VAF:C:PS	0|1:21:55:21:0.382:P:656389
contig_654	926461	.	TC	T	0.2	refCall	.	GT:GQ:DP:AD:VAF:C	./.:13:56:13:0.232143:DV
contig_654	926462	.	C	T	20.1	PASS	.	GT:GQ:DP:AD:VAF:C:PS	0|1:20:42:10:0.238095:DV:656389
contig_654	926469	.	TTC	T	33.5	PASS	.	GT:GQ:DP:AD:VAF:C:PS	0|1:33:60:24:0.4:DV:656389
contig_654	926567	.	A	G	21	PASS	.	GT:GQ:DP:AD:VAF:C:PS	1|0:21:63:32:0.508:P:656389
contig_654	927101	.	GGA	G	11	PASS	.	GT:GQ:DP:AD:VAF:C:PS	0|1:11:50:20:0.4:P:656389
contig_654	927898	.	CT	C	1.4	refCall	.	GT:GQ:DP:AD:VAF:C	./.:6:61:37:0.606557:DV
contig_654	927982	.	GA	G	13.1	PASS	.	GT:GQ:DP:AD:VAF:C:PS	0|1:13:64:18:0.28125:DV:656389
contig_654	927985	.	AG	A	23.5	PASS	.	GT:GQ:DP:AD:VAF:C:PS	1|0:23:54:20:0.37037:DV:656389
contig_654	928058	.	G	A	58.6	PASS	.	GT:GQ:DP:AD:VAF:C:PS	0|1:58:64:29:0.453125:DV:656389
contig_654	928802	.	T	C	19	PASS	.	GT:GQ:DP:AD:VAF:C:PS	1|0:19:61:28:0.459:P:656389
contig_654	929486	.	G	A	22	PASS	.	GT:GQ:DP:AD:VAF:C:PS	1|0:22:60:27:0.45:P:656389
contig_654	929601	.	C	T	19	PASS	.	GT:GQ:DP:AD:VAF:C:PS	1|0:19:64:29:0.453:P:656389
contig_654	929615	.	G	A	20	PASS	.	GT:GQ:DP:AD:VAF:C:PS	1|0:20:64:30:0.469:P:656389
contig_654	930033	.	T	C	21	PASS	.	GT:GQ:DP:AD:VAF:C:PS	1|0:21:63:28:0.444:P:656389
contig_654	931253	.	A	AAG	24.1	PASS	.	GT:GQ:DP:AD:VAF:C:PS	0|1:24:62:10:0.16129:DV:656389
contig_654	931951	.	G	A	17	PASS	.	GT:GQ:DP:AD:VAF:C:PS	0|1:17:47:23:0.489:P:656389
contig_654	932025	.	C	T	18.8	PASS	.	GT:GQ:DP:AD:VAF:C	1/1:18:60:25:0.416667:DV
contig_654	932332	.	G	A	60.5	PASS	.	GT:GQ:DP:AD:VAF:C:PS	1|0:60:58:27:0.465517:DV:656389
contig_654	932334	.	A	G	60.3	PASS	.	GT:GQ:DP:AD:VAF:C:PS	1|0:60:58:28:0.482759:DV:656389
contig_654	932341	.	G	A	58.2	PASS	.	GT:GQ:DP:AD:VAF:C:PS	0|1:58:58:29:0.5:DV:656389
contig_654	932370	.	A	G	20	PASS	.	GT:GQ:DP:AD:VAF:C:PS	1|0:20:57:25:0.439:P:656389
contig_654	932752	.	CA	C	24.8	PASS	.	GT:GQ:DP:AD:VAF:C:PS	1|0:24:54:24:0.444444:DV:656389
contig_654	932754	.	T	G,TCG	53.4	PASS	.	GT:GQ:DP:AD:VAF:C:PS	1|2:26:51:27,20:0.529412,0.392157:DV:656389
contig_654	933191	.	A	G	20	PASS	.	GT:GQ:DP:AD:VAF:C:PS	1|0:20:55:29:0.527:P:656389
contig_654	934157	.	A	T	52.7	PASS	.	GT:GQ:DP:AD:VAF:C:PS	0|1:53:49:20:0.408163:DV:656389
contig_654	934159	.	A	C	57.6	PASS	.	GT:GQ:DP:AD:VAF:C:PS	0|1:58:50:21:0.42:DV:656389
contig_654	934247	.	A	G	19	PASS	.	GT:GQ:DP:AD:VAF:C:PS	0|1:19:54:25:0.463:P:656389
contig_654	934292	.	A	G	19	PASS	.	GT:GQ:DP:AD:VAF:C:PS	0|1:19:53:22:0.415:P:656389
contig_654	934305	.	C	T	19	PASS	.	GT:GQ:DP:AD:VAF:C:PS	0|1:19:54:23:0.426:P:656389
contig_654	935238	.	G	A	18	PASS	.	GT:GQ:DP:AD:VAF:C:PS	0|1:18:55:23:0.418:P:656389
contig_654	936123	.	A	T	17	PASS	.	GT:GQ:DP:AD:VAF:C:PS	1|0:17:48:22:0.458:P:656389
contig_654	936354	.	T	C	18	PASS	.	GT:GQ:DP:AD:VAF:C:PS	0|1:18:46:17:0.37:P:656389
contig_654	937888	.	CCT	C	0	refCall	.	GT:GQ:DP:AD:VAF:C	0/0:26:45:6:0.133333:DV
contig_654	938445	.	T	C	37.4	PASS	.	GT:GQ:DP:AD:VAF:C:PS	0|1:37:52:19:0.365385:DV:656389
contig_654	938447	.	G	A	39	PASS	.	GT:GQ:DP:AD:VAF:C:PS	0|1:39:52:20:0.384615:DV:656389
contig_654	938456	.	G	T	43.5	PASS	.	GT:GQ:DP:AD:VAF:C:PS	0|1:44:51:18:0.352941:DV:656389
contig_654	938844	.	A	G	17	PASS	.	GT:GQ:DP:AD:VAF:C:PS	0|1:17:43:13:0.302:P:656389
contig_654	939029	.	G	A	20	PASS	.	GT:GQ:DP:AD:VAF:C:PS	0|1:20:51:23:0.451:P:656389
contig_654	939379	.	G	GA	12	PASS	.	GT:GQ:DP:AD:VAF:C:PS	1|0:12:50:20:0.4:P:656389
contig_654	939635	.	T	C	18	PASS	.	GT:GQ:DP:AD:VAF:C:PS	1|0:18:54:22:0.407:P:656389
contig_654	940368	.	A	G	18	PASS	.	GT:GQ:DP:AD:VAF:C:PS	1|0:18:56:23:0.411:P:656389
contig_654	940798	.	A	G	17	PASS	.	GT:GQ:DP:AD:VAF:C:PS	1|0:17:60:22:0.367:P:656389
contig_654	941299	.	A	T	20	PASS	.	GT:GQ:DP:AD:VAF:C:PS	1|0:20:62:28:0.452:P:656389
contig_654	941590	.	T	TAC	12	PASS	.	GT:GQ:DP:AD:VAF:C:PS	1|0:12:64:21:0.328:P:656389
contig_654	941657	.	G	A	20	PASS	.	GT:GQ:DP:AD:VAF:C:PS	1|0:20:66:26:0.394:P:656389
contig_654	941765	.	TC	T	30.9	PASS	.	GT:GQ:DP:AD:VAF:C:PS	0|1:30:62:28:0.451613:DV:656389
contig_654	942966	.	C	T	21	PASS	.	GT:GQ:DP:AD:VAF:C:PS	1|0:21:55:25:0.455:P:656389
contig_654	943014	.	T	C	22	PASS	.	GT:GQ:DP:AD:VAF:C:PS	0|1:22:52:24:0.462:P:656389
contig_654	943034	.	T	A	0.1	refCall	.	GT:GQ:DP:AD:VAF:C	./.:17:39:9:0.230769:DV
contig_654	943042	.	T	A	36.6	PASS	.	GT:GQ:DP:AD:VAF:C:PS	1|0:36:58:27:0.465517:DV:656389
contig_654	943234	.	C	CA	17.2	PASS	.	GT:GQ:DP:AD:VAF:C:PS	0|1:17:56:8:0.142857:DV:656389
contig_654	943366	.	G	A	21	PASS	.	GT:GQ:DP:AD:VAF:C:PS	0|1:21:61:27:0.443:P:656389
contig_654	943530	.	A	G	19	PASS	.	GT:GQ:DP:AD:VAF:C:PS	0|1:19:61:27:0.443:P:656389
contig_654	943964	.	CCA	C	18	PASS	.	GT:GQ:DP:AD:VAF:C:PS	0|1:18:62:27:0.435:P:656389
contig_654	944011	.	A	G	20	PASS	.	GT:GQ:DP:AD:VAF:C:PS	0|1:20:63:26:0.413:P:656389
contig_654	944139	.	C	T	19	PASS	.	GT:GQ:DP:AD:VAF:C:PS	0|1:19:62:22:0.355:P:656389
contig_654	944810	.	T	G	16	PASS	.	GT:GQ:DP:AD:VAF:C:PS	0|1:16:55:18:0.327:P:656389
contig_654	944831	.	T	C	16	PASS	.	GT:GQ:DP:AD:VAF:C:PS	0|1:16:53:20:0.377:P:656389
contig_654	944896	.	TAG	T	19	PASS	.	GT:GQ:DP:AD:VAF:C:PS	0|1:19:51:19:0.373:P:656389
contig_654	944911	.	C	T	19	PASS	.	GT:GQ:DP:AD:VAF:C:PS	0|1:19:55:24:0.436:P:656389
contig_654	945094	.	T	C	18	PASS	.	GT:GQ:DP:AD:VAF:C:PS	0|1:18:53:22:0.415:P:656389
contig_654	946044	.	C	T	20	PASS	.	GT:GQ:DP:AD:VAF:C:PS	0|1:20:51:20:0.392:P:656389
contig_654	946105	.	C	T	18	PASS	.	GT:GQ:DP:AD:VAF:C:PS	0|1:18:51:23:0.451:P:656389
contig_654	946541	.	C	A	18	PASS	.	GT:GQ:DP:AD:VAF:C:PS	1|0:18:46:21:0.457:P:656389
contig_654	947085	.	AAT	A	13	PASS	.	GT:GQ:DP:AD:VAF:C:PS	0|1:13:55:24:0.436:P:656389
contig_654	947097	.	T	C	17	PASS	.	GT:GQ:DP:AD:VAF:C:PS	1|0:17:54:25:0.463:P:656389
contig_654	947508	.	A	G	67.5	PASS	.	GT:GQ:DP:AD:VAF:C:PS	1|0:67:53:27:0.509434:DV:656389
contig_654	947596	.	AT	A	18	PASS	.	GT:GQ:DP:AD:VAF:C:PS	0|1:18:57:27:0.474:P:656389
contig_654	948094	.	G	C	63.7	PASS	.	GT:GQ:DP:AD:VAF:C:PS	1|0:62:61:32:0.52459:DV:656389
contig_654	948278	.	A	G	19	PASS	.	GT:GQ:DP:AD:VAF:C:PS	0|1:19:56:26:0.464:P:656389
contig_654	948381	.	TTCTCTCTCTCTCTCTCTC	T	29.5	PASS	.	GT:GQ:DP:AD:VAF:C:PS	1|0:29:56:10:0.178571:DV:656389
contig_654	948456	.	G	A	22	PASS	.	GT:GQ:DP:AD:VAF:C:PS	0|1:22:57:25:0.439:P:656389
contig_654	948656	.	T	C	19	PASS	.	GT:GQ:DP:AD:VAF:C:PS	0|1:19:50:19:0.38:P:656389
contig_654	948767	.	G	A	23	PASS	.	GT:GQ:DP:AD:VAF:C:PS	0|1:23:52:21:0.404:P:656389
contig_654	948987	.	G	A	22	PASS	.	GT:GQ:DP:AD:VAF:C:PS	0|1:22:53:22:0.415:P:656389
contig_654	949960	.	G	A	22	PASS	.	GT:GQ:DP:AD:VAF:C:PS	0|1:22:53:21:0.396:P:656389
contig_654	950312	.	A	G	20	PASS	.	GT:GQ:DP:AD:VAF:C:PS	0|1:20:51:21:0.412:P:656389
contig_654	950455	.	G	A	22	PASS	.	GT:GQ:DP:AD:VAF:C:PS	0|1:22:57:22:0.386:P:656389
contig_654	950776	.	CTA	C	17	PASS	.	GT:GQ:DP:AD:VAF:C:PS	1|0:17:54:26:0.481:P:656389
contig_654	951163	.	T	C	47.4	PASS	.	GT:GQ:DP:AD:VAF:C:PS	0|1:47:50:16:0.32:DV:656389
contig_654	951172	.	T	C	25.1	PASS	.	GT:GQ:DP:AD:VAF:C:PS	0|1:25:49:17:0.346939:DV:656389
contig_654	951274	.	T	TA	24.9	PASS	.	GT:GQ:DP:AD:VAF:C:PS	0|1:25:52:18:0.346154:DV:656389
contig_654	951277	.	AAT	A	50.2	PASS	.	GT:GQ:DP:AD:VAF:C:PS	1|0:29:52:28:0.538462:DV:656389
contig_654	951371	.	G	A	19	PASS	.	GT:GQ:DP:AD:VAF:C:PS	0|1:19:51:19:0.373:P:656389
contig_654	951382	.	C	T	19	PASS	.	GT:GQ:DP:AD:VAF:C:PS	0|1:19:50:20:0.4:P:656389
contig_654	951821	.	T	TC	12	PASS	.	GT:GQ:DP:AD:VAF:C:PS	0|1:12:49:11:0.224:P:656389
contig_654	951910	.	C	CTT	14	PASS	.	GT:GQ:DP:AD:VAF:C:PS	0|1:14:45:15:0.333:P:656389
contig_654	951931	.	A	G	16	PASS	.	GT:GQ:DP:AD:VAF:C:PS	0|1:16:47:17:0.362:P:656389
contig_654	952538	.	A	G	18	PASS	.	GT:GQ:DP:AD:VAF:C:PS	0|1:18:58:27:0.466:P:656389
contig_654	952780	.	A	G	20	PASS	.	GT:GQ:DP:AD:VAF:C:PS	0|1:20:61:27:0.443:P:656389
contig_654	953182	.	G	A	16	PASS	.	GT:GQ:DP:AD:VAF:C:PS	1|0:16:55:24:0.436:P:656389
contig_654	953330	.	T	C	21	PASS	.	GT:GQ:DP:AD:VAF:C:PS	0|1:21:58:30:0.517:P:656389
contig_654	954697	.	AAT	A	37	PASS	.	GT:GQ:DP:AD:VAF:C:PS	0|1:37:54:27:0.5:DV:656389
contig_654	955824	.	G	A	22	PASS	.	GT:GQ:DP:AD:VAF:C:PS	0|1:22:51:23:0.451:P:656389
contig_654	956117	.	T	C	22	PASS	.	GT:GQ:DP:AD:VAF:C:PS	0|1:22:59:26:0.441:P:656389
contig_654	957242	.	CCG	C	14	PASS	.	GT:GQ:DP:AD:VAF:C:PS	0|1:14:41:21:0.512:P:656389
contig_654	958209	.	A	G	20	PASS	.	GT:GQ:DP:AD:VAF:C:PS	1|0:20:40:17:0.425:P:656389
contig_654	958236	.	T	C	17	PASS	.	GT:GQ:DP:AD:VAF:C:PS	1|0:17:39:17:0.436:P:656389
contig_654	958513	.	T	C	40.2	PASS	.	GT:GQ:DP:AD:VAF:C:PS	1|0:40:40:14:0.35:DV:656389
contig_654	958535	.	C	T	19	PASS	.	GT:GQ:DP:AD:VAF:C:PS	1|0:19:40:17:0.425:P:656389
contig_654	958571	.	G	A	18	PASS	.	GT:GQ:DP:AD:VAF:C:PS	1|0:18:39:16:0.41:P:656389
contig_654	958970	.	A	G	58.3	PASS	.	GT:GQ:DP:AD:VAF:C:PS	1|0:56:48:21:0.4375:DV:656389
contig_654	958973	.	T	C	56.9	PASS	.	GT:GQ:DP:AD:VAF:C:PS	1|0:56:47:21:0.446809:DV:656389
contig_654	959071	.	C	T	19	PASS	.	GT:GQ:DP:AD:VAF:C:PS	1|0:19:52:25:0.481:P:656389
contig_654	959180	.	A	T	20	PASS	.	GT:GQ:DP:AD:VAF:C:PS	0|1:20:50:23:0.46:P:656389
contig_654	960308	.	T	G	20	PASS	.	GT:GQ:DP:AD:VAF:C:PS	0|1:20:57:27:0.474:P:656389
contig_654	960345	.	A	G	21	PASS	.	GT:GQ:DP:AD:VAF:C:PS	0|1:21:54:26:0.481:P:656389
contig_654	960368	.	CG	C	66.5	PASS	.	GT:GQ:DP:AD:VAF:C:PS	1|0:61:56:25:0.446429:DV:656389
contig_654	960372	.	A	G	43.9	PASS	.	GT:GQ:DP:AD:VAF:C:PS	1|0:44:57:26:0.45614:DV:656389
contig_654	960508	.	CG	C	16	PASS	.	GT:GQ:DP:AD:VAF:C:PS	1|0:16:59:28:0.475:P:656389
contig_654	961060	.	AATAATATATTATAAATTAAATATTAATATAATATAAATATTAATACAAT	A	32.1	PASS	.	GT:GQ:DP:AD:VAF:C:PS	1|0:32:55:22:0.4:DV:656389
contig_654	961738	.	C	T	20	PASS	.	GT:GQ:DP:AD:VAF:C:PS	0|1:20:49:21:0.429:P:656389
contig_654	961888	.	T	C	17	PASS	.	GT:GQ:DP:AD:VAF:C:PS	1|0:17:41:17:0.415:P:656389
contig_654	962243	.	G	A	22	PASS	.	GT:GQ:DP:AD:VAF:C:PS	0|1:22:51:24:0.471:P:656389
contig_654	962389	.	G	A	17	PASS	.	GT:GQ:DP:AD:VAF:C:PS	1|0:17:46:21:0.457:P:656389
contig_654	962436	.	A	G	17	PASS	.	GT:GQ:DP:AD:VAF:C:PS	1|0:17:46:23:0.5:P:656389
contig_654	963017	.	TAA	T	0.1	refCall	.	GT:GQ:DP:AD:VAF:C	./.:19:51:11:0.215686:DV
contig_654	963531	.	G	A	20	PASS	.	GT:GQ:DP:AD:VAF:C:PS	1|0:20:55:23:0.418:P:656389
contig_654	963553	.	A	G	18	PASS	.	GT:GQ:DP:AD:VAF:C:PS	1|0:18:54:21:0.389:P:656389
contig_654	963637	.	C	T	19	PASS	.	GT:GQ:DP:AD:VAF:C:PS	1|0:19:53:23:0.434:P:656389
contig_654	963772	.	A	G	20	PASS	.	GT:GQ:DP:AD:VAF:C:PS	0|1:20:45:23:0.511:P:656389
contig_654	964637	.	G	A	39.8	PASS	.	GT:GQ:DP:AD:VAF:C:PS	1|0:40:50:23:0.46:DV:656389
contig_654	964682	.	T	C	17	PASS	.	GT:GQ:DP:AD:VAF:C:PS	1|0:17:46:20:0.435:P:656389
contig_654	964736	.	C	T	17	PASS	.	GT:GQ:DP:AD:VAF:C:PS	1|0:17:47:18:0.383:P:656389
contig_654	964839	.	T	C	19	PASS	.	GT:GQ:DP:AD:VAF:C:PS	1|0:19:48:20:0.417:P:656389
contig_654	964851	.	CAA	C	20	PASS	.	GT:GQ:DP:AD:VAF:C:PS	0|1:20:46:21:0.457:P:656389
contig_654	965111	.	T	C	20	PASS	.	GT:GQ:DP:AD:VAF:C:PS	1|0:20:42:17:0.405:P:656389
contig_654	965469	.	C	T	17	PASS	.	GT:GQ:DP:AD:VAF:C:PS	1|0:17:37:15:0.405:P:656389
contig_654	965818	.	GA	G	4.4	PASS	.	GT:GQ:DP:AD:VAF:C:PS	0|1:4:39:14:0.358974:DV:656389
contig_654	965823	.	AG	A	20.3	PASS	.	GT:GQ:DP:AD:VAF:C:PS	1|0:19:30:11:0.366667:DV:656389
contig_654	966130	.	C	T	18	PASS	.	GT:GQ:DP:AD:VAF:C:PS	0|1:18:36:15:0.417:P:656389
contig_654	966363	.	GCT	G	22	PASS	.	GT:GQ:DP:AD:VAF:C:PS	1|0:21:39:8:0.205128:DV:656389
contig_654	966824	.	ACCTCCTCCTTCTCCTCCT	A	47.5	PASS	.	GT:GQ:DP:AD:VAF:C:PS	0|1:47:41:11:0.268293:DV:656389
contig_654	967162	.	A	C	18	PASS	.	GT:GQ:DP:AD:VAF:C:PS	0|1:18:41:17:0.415:P:656389
contig_654	967387	.	T	C	39.7	PASS	.	GT:GQ:DP:AD:VAF:C:PS	0|1:40:44:16:0.363636:DV:656389
contig_654	967391	.	GC	G	20.2	PASS	.	GT:GQ:DP:AD:VAF:C:PS	0|1:20:49:11:0.22449:DV:656389
contig_654	967423	.	ATTGAG	A	37	PASS	.	GT:GQ:DP:AD:VAF:C:PS	0|1:37:49:16:0.326531:DV:656389
contig_654	968421	.	G	A	19	PASS	.	GT:GQ:DP:AD:VAF:C:PS	1|0:19:53:25:0.472:P:656389
contig_654	968659	.	T	C	20	PASS	.	GT:GQ:DP:AD:VAF:C:PS	0|1:20:51:19:0.373:P:656389
contig_654	968714	.	AAAAATTCTCCAGCAGCC	A	14.5	PASS	.	GT:GQ:DP:AD:VAF:C:PS	0|1:14:52:8:0.153846:DV:656389
contig_654	968819	.	G	C	23	PASS	.	GT:GQ:DP:AD:VAF:C:PS	0|1:23:56:23:0.411:P:656389
contig_654	968854	.	T	C	55	PASS	.	GT:GQ:DP:AD:VAF:C:PS	0|1:55:54:20:0.37037:DV:656389
contig_654	969329	.	CT	C	12	PASS	.	GT:GQ:DP:AD:VAF:C:PS	0|1:12:52:18:0.346:P:656389
contig_654	969396	.	G	A	16	PASS	.	GT:GQ:DP:AD:VAF:C:PS	0|1:16:51:20:0.392:P:656389
contig_654	969834	.	A	G	18	PASS	.	GT:GQ:DP:AD:VAF:C:PS	0|1:18:49:21:0.429:P:656389
contig_654	969871	.	T	A	24.6	PASS	.	GT:GQ:DP:AD:VAF:C:PS	1|0:25:53:22:0.415094:DV:656389
contig_654	970188	.	TATC	T	51.1	PASS	.	GT:GQ:DP:AD:VAF:C:PS	0|1:51:48:18:0.375:DV:656389
contig_654	970620	.	GA	G	0.1	refCall	.	GT:GQ:DP:AD:VAF:C	./.:17:46:8:0.173913:DV
contig_654	970720	.	GA	G	5.4	PASS	.	GT:GQ:DP:AD:VAF:C:PS	0|1:5:42:17:0.404762:DV:656389
contig_654	972323	.	A	T	20	PASS	.	GT:GQ:DP:AD:VAF:C:PS	0|1:20:44:19:0.432:P:656389
contig_654	972748	.	A	G	21	PASS	.	GT:GQ:DP:AD:VAF:C:PS	1|0:21:47:23:0.489:P:656389
contig_654	974545	.	G	A	7.9	PASS	.	GT:GQ:DP:AD:VAF:C:PS	0|1:8:40:12:0.3:DV:656389
contig_654	974554	.	G	A	39.3	PASS	.	GT:GQ:DP:AD:VAF:C:PS	1|0:12:47:24:0.510638:DV:656389
contig_654	974571	.	TA	T	10.6	PASS	.	GT:GQ:DP:AD:VAF:C:PS	0|1:11:45:13:0.288889:DV:656389
contig_654	974591	.	C	T	1.7	refCall	.	GT:GQ:DP:AD:VAF:C	./.:5:47:17:0.361702:DV
contig_654	974592	.	G	A	4.5	PASS	.	GT:GQ:DP:AD:VAF:C:PS	0|1:4:47:19:0.404255:DV:656389
contig_654	974610	.	T	A	1	refCall	.	GT:GQ:DP:AD:VAF:C	./.:7:49:15:0.306122:DV
contig_654	974640	.	C	T	17	PASS	.	GT:GQ:DP:AD:VAF:C:PS	0|1:17:46:15:0.326:P:656389
contig_654	974666	.	CGGA	C	1	refCall	.	GT:GQ:DP:AD:VAF:C	./.:7:49:13:0.265306:DV
contig_654	974671	.	A	G	0.8	refCall	.	GT:GQ:DP:AD:VAF:C	./.:8:49:14:0.285714:DV
contig_654	974673	.	A	C	0.2	refCall	.	GT:GQ:DP:AD:VAF:C	./.:13:49:16:0.326531:DV
contig_654	974674	.	T	G	3.5	PASS	.	GT:GQ:DP:AD:VAF:C:PS	0|1:3:49:17:0.346939:DV:656389
contig_654	974679	.	A	AG	1.2	refCall	.	GT:GQ:DP:AD:VAF:C	./.:6:49:14:0.285714:DV
contig_654	974688	.	G	A	3.6	PASS	.	GT:GQ:DP:AD:VAF:C:PS	0|1:4:50:21:0.42:DV:656389
contig_654	974691	.	T	C	10	PASS	.	GT:GQ:DP:AD:VAF:C:PS	0|1:10:49:18:0.367347:DV:656389
contig_654	974704	.	A	G	19.3	PASS	.	GT:GQ:DP:AD:VAF:C:PS	0|1:19:49:20:0.408163:DV:656389
contig_654	974706	.	G	A	17	PASS	.	GT:GQ:DP:AD:VAF:C:PS	0|1:17:50:21:0.42:P:656389
contig_654	974911	.	C	T	18	PASS	.	GT:GQ:DP:AD:VAF:C:PS	0|1:18:51:21:0.412:P:656389
contig_654	975021	.	CGA	C	52.9	PASS	.	GT:GQ:DP:AD:VAF:C:PS	1|0:53:48:19:0.395833:DV:656389
contig_654	975085	.	T	C	20	PASS	.	GT:GQ:DP:AD:VAF:C:PS	0|1:20:52:22:0.423:P:656389
contig_654	975203	.	C	T	43.4	PASS	.	GT:GQ:DP:AD:VAF:C:PS	0|1:43:50:18:0.36:DV:656389
contig_654	975221	.	T	A	32.6	PASS	.	GT:GQ:DP:AD:VAF:C:PS	0|1:33:47:18:0.382979:DV:656389
contig_654	975231	.	C	T	59.1	PASS	.	GT:GQ:DP:AD:VAF:C:PS	1|0:56:47:21:0.446809:DV:656389
contig_654	975826	.	G	GCA	15	PASS	.	GT:GQ:DP:AD:VAF:C:PS	0|1:15:49:22:0.449:P:656389
contig_654	975851	.	G	A	22	PASS	.	GT:GQ:DP:AD:VAF:C:PS	0|1:22:51:22:0.431:P:656389
contig_654	975949	.	A	G	16	PASS	.	GT:GQ:DP:AD:VAF:C:PS	0|1:16:51:23:0.451:P:656389
contig_654	975989	.	TTCTC	T	0	refCall	.	GT:GQ:DP:AD:VAF:C	0/0:47:50:7:0.14:DV
contig_654	976151	.	T	C	19	PASS	.	GT:GQ:DP:AD:VAF:C:PS	0|1:19:51:23:0.451:P:656389
contig_654	976167	.	G	C	16	PASS	.	GT:GQ:DP:AD:VAF:C:PS	1|0:16:53:28:0.528:P:656389
contig_654	976187	.	G	C	19	PASS	.	GT:GQ:DP:AD:VAF:C:PS	0|1:19:51:23:0.451:P:656389
contig_654	976394	.	TAGAG	T	15	PASS	.	GT:GQ:DP:AD:VAF:C:PS	1|0:15:51:23:0.451:P:656389
contig_654	977614	.	TTATATATATATATATATATGTATATATATATATATATATATATATA	T	11.4	PASS	.	GT:GQ:DP:AD:VAF:C:PS	0|1:11:29:6:0.206897:DV:656389
contig_654	978028	.	C	T	55	PASS	.	GT:GQ:DP:AD:VAF:C:PS	0|1:55:42:19:0.452381:DV:656389
contig_654	978661	.	T	C	16	PASS	.	GT:GQ:DP:AD:VAF:C:PS	0|1:16:46:19:0.413:P:656389
contig_654	978696	.	AT	A	16	PASS	.	GT:GQ:DP:AD:VAF:C:PS	0|1:16:50:24:0.48:P:656389
contig_654	978761	.	T	A	10.5	PASS	.	GT:GQ:DP:AD:VAF:C:PS	0|1:10:51:11:0.215686:DV:656389
contig_654	978762	.	T	A	28.2	PASS	.	GT:GQ:DP:AD:VAF:C:PS	0|1:28:51:18:0.352941:DV:656389
contig_654	978768	.	TA	T	6.5	PASS	.	GT:GQ:DP:AD:VAF:C:PS	0|1:6:49:9:0.183673:DV:656389
contig_654	978778	.	CA	C	10.9	PASS	.	GT:GQ:DP:AD:VAF:C:PS	0|1:11:50:13:0.26:DV:656389
contig_654	978781	.	C	T	25.3	PASS	.	GT:GQ:DP:AD:VAF:C:PS	0|1:25:51:21:0.411765:DV:656389
contig_654	978846	.	G	A	14.5	PASS	.	GT:GQ:DP:AD:VAF:C:PS	0|1:15:41:13:0.317073:DV:656389
contig_654	978849	.	G	A	35	PASS	.	GT:GQ:DP:AD:VAF:C:PS	0|1:35:48:21:0.4375:DV:656389
contig_654	978904	.	G	C	53.8	PASS	.	GT:GQ:DP:AD:VAF:C:PS	0|1:54:49:23:0.469388:DV:656389
contig_654	978908	.	T	C	59.4	PASS	.	GT:GQ:DP:AD:VAF:C:PS	0|1:59:54:22:0.407407:DV:656389
contig_654	979081	.	A	G	17	PASS	.	GT:GQ:DP:AD:VAF:C:PS	0|1:17:52:17:0.327:P:656389
contig_654	979109	.	T	C	19	PASS	.	GT:GQ:DP:AD:VAF:C:PS	0|1:19:51:18:0.353:P:656389
contig_654	979268	.	G	A	17	PASS	.	GT:GQ:DP:AD:VAF:C:PS	0|1:17:50:20:0.4:P:656389
contig_654	980083	.	A	G	18	PASS	.	GT:GQ:DP:AD:VAF:C:PS	0|1:18:54:23:0.426:P:656389
contig_654	980378	.	A	AT	22.6	PASS	.	GT:GQ:DP:AD:VAF:C:PS	0|1:22:52:9:0.173077:DV:656389
contig_654	980381	.	T	TC	34.4	PASS	.	GT:GQ:DP:AD:VAF:C:PS	1|0:32:54:20:0.37037:DV:656389
contig_654	980436	.	G	A	20	PASS	.	GT:GQ:DP:AD:VAF:C:PS	0|1:20:54:22:0.407:P:656389
contig_654	980454	.	A	G	21	PASS	.	GT:GQ:DP:AD:VAF:C:PS	1|0:21:54:30:0.556:P:656389
contig_654	980553	.	A	G	19	PASS	.	GT:GQ:DP:AD:VAF:C:PS	0|1:19:49:19:0.388:P:656389
contig_654	980614	.	G	A	21	PASS	.	GT:GQ:DP:AD:VAF:C:PS	0|1:21:44:16:0.364:P:656389
contig_654	980670	.	CAT	C	13	PASS	.	GT:GQ:DP:AD:VAF:C:PS	0|1:13:51:17:0.333:P:656389
contig_654	980957	.	AAGCC	A	14	PASS	.	GT:GQ:DP:AD:VAF:C:PS	1|0:14:44:24:0.545:P:656389
contig_654	981025	.	A	G	16	PASS	.	GT:GQ:DP:AD:VAF:C:PS	0|1:16:47:19:0.404:P:656389
contig_654	981670	.	TCGATCA	T	51.3	PASS	.	GT:GQ:DP:AD:VAF:C:PS	1|0:49:46:16:0.347826:DV:656389
contig_654	982011	.	G	A	20	PASS	.	GT:GQ:DP:AD:VAF:C:PS	1|0:20:52:23:0.442:P:656389
contig_654	983325	.	AAG	A	13	PASS	.	GT:GQ:DP:AD:VAF:C:PS	1|0:13:50:26:0.52:P:656389
contig_654	984594	.	T	C	21	PASS	.	GT:GQ:DP:AD:VAF:C:PS	0|1:21:52:24:0.462:P:656389
contig_654	985097	.	TAA	T	2.9	refCall	.	GT:GQ:DP:AD:VAF:C	./.:3:51:7:0.137255:DV
contig_654	987706	.	AG	A	11	PASS	.	GT:GQ:DP:AD:VAF:C	1/1:11:55:32:0.582:P
contig_654	987969	.	C	T	49.9	PASS	.	GT:GQ:DP:AD:VAF:C:PS	0|1:50:58:19:0.327586:DV:656389
contig_654	988259	.	AT	A	0	refCall	.	GT:GQ:DP:AD:VAF:C	0/0:31:55:11:0.2:DV
contig_654	988478	.	GAATC	G	33.4	PASS	.	GT:GQ:DP:AD:VAF:C:PS	0|1:32:49:17:0.346939:DV:656389
contig_654	988488	.	G	A	27.7	PASS	.	GT:GQ:DP:AD:VAF:C:PS	1|0:25:53:26:0.490566:DV:656389
contig_654	988528	.	G	T	9.9	PASS	.	GT:GQ:DP:AD:VAF:C:PS	1|0:10:55:23:0.418182:DV:656389
contig_654	988533	.	G	T	16.4	PASS	.	GT:GQ:DP:AD:VAF:C:PS	1|0:16:56:24:0.428571:DV:656389
contig_654	988534	.	T	G	11.9	PASS	.	GT:GQ:DP:AD:VAF:C	0/1:12:56:23:0.410714:DV
contig_654	988535	.	T	C	18.2	PASS	.	GT:GQ:DP:AD:VAF:C:PS	1|0:18:57:23:0.403509:DV:656389
contig_654	988541	.	G	A	25	PASS	.	GT:GQ:DP:AD:VAF:C:PS	1|0:25:54:25:0.462963:DV:656389
contig_654	988548	.	A	C	26.9	PASS	.	GT:GQ:DP:AD:VAF:C:PS	1|0:27:55:23:0.418182:DV:656389
contig_654	988588	.	T	C	16.8	PASS	.	GT:GQ:DP:AD:VAF:C:PS	1|0:17:52:20:0.384615:DV:656389
contig_654	988590	.	AATTG	A	12.2	PASS	.	GT:GQ:DP:AD:VAF:C:PS	1|0:12:52:20:0.384615:DV:656389
contig_654	988961	.	CCA	C	31	PASS	.	GT:GQ:DP:AD:VAF:C:PS	1|0:31:47:14:0.297872:DV:656389
contig_654	989022	.	A	G	16	PASS	.	GT:GQ:DP:AD:VAF:C:PS	1|0:16:61:23:0.377:P:656389
contig_654	989065	.	C	T	17.2	PASS	.	GT:GQ:DP:AD:VAF:C	1/1:17:27:17:0.62963:DV
contig_654	989066	.	C	G	1.3	refCall	.	GT:GQ:DP:AD:VAF:C	./.:6:37:14:0.378378:DV
contig_654	989067	.	C	G	0	refCall	.	GT:GQ:DP:AD:VAF:C	0/0:40:50:12:0.24:DV
contig_654	989068	.	C	G	0	refCall	.	GT:GQ:DP:AD:VAF:C	0/0:50:58:15:0.258621:DV
contig_654	989432	.	G	A	18	PASS	.	GT:GQ:DP:AD:VAF:C:PS	1|0:18:63:22:0.349:P:656389
contig_654	989745	.	T	C	18	PASS	.	GT:GQ:DP:AD:VAF:C:PS	1|0:18:65:25:0.385:P:656389
contig_654	989869	.	G	A	20	PASS	.	GT:GQ:DP:AD:VAF:C:PS	1|0:20:66:27:0.409:P:656389
contig_654	991758	.	G	A	18	PASS	.	GT:GQ:DP:AD:VAF:C:PS	1|0:18:51:21:0.412:P:656389
contig_654	994033	.	G	A	19	PASS	.	GT:GQ:DP:AD:VAF:C:PS	0|1:19:48:24:0.5:P:656389
contig_654	995851	.	A	G	20	PASS	.	GT:GQ:DP:AD:VAF:C:PS	1|0:20:56:26:0.464:P:656389
contig_654	996054	.	G	A	21	PASS	.	GT:GQ:DP:AD:VAF:C:PS	1|0:21:51:20:0.392:P:656389
contig_654	996126	.	G	A	20	PASS	.	GT:GQ:DP:AD:VAF:C:PS	1|0:20:53:26:0.491:P:656389
contig_654	1001186	.	A	G	0.3	refCall	.	GT:GQ:DP:AD:VAF:C	./.:12:76:16:0.210526:DV
contig_654	1007056	.	A	C	21	PASS	.	GT:GQ:DP:AD:VAF:C:PS	0|1:21:71:33:0.465:P:656389
contig_654	1008658	.	A	G	21	PASS	.	GT:GQ:DP:AD:VAF:C:PS	0|1:21:57:24:0.421:P:656389
contig_654	1008890	.	G	A	22	PASS	.	GT:GQ:DP:AD:VAF:C:PS	0|1:22:62:31:0.5:P:656389
contig_654	1010879	.	TTA	T	46.2	PASS	.	GT:GQ:DP:AD:VAF:C:PS	1|0:39:61:25:0.409836:DV:656389
contig_654	1011894	.	A	AT	0.9	refCall	.	GT:GQ:DP:AD:VAF:C	./.:7:54:8:0.148148:DV
contig_654	1012524	.	GA	G	11	PASS	.	GT:GQ:DP:AD:VAF:C:PS	0|1:11:50:19:0.38:P:656389
contig_654	1012561	.	G	A	63.4	PASS	.	GT:GQ:DP:AD:VAF:C:PS	0|1:63:51:23:0.45098:DV:656389
contig_654	1013607	.	A	G	19	PASS	.	GT:GQ:DP:AD:VAF:C:PS	1|0:19:54:24:0.444:P:656389
contig_654	1013640	.	G	A	51.6	PASS	.	GT:GQ:DP:AD:VAF:C:PS	1|0:51:55:24:0.436364:DV:656389
contig_654	1013784	.	ATT	A	15	PASS	.	GT:GQ:DP:AD:VAF:C:PS	0|1:15:55:24:0.436:P:656389
contig_654	1014339	.	GTC	G	12	PASS	.	GT:GQ:DP:AD:VAF:C:PS	0|1:12:55:22:0.4:P:656389
contig_654	1014781	.	T	C	19	PASS	.	GT:GQ:DP:AD:VAF:C:PS	1|0:19:50:23:0.46:P:656389
contig_654	1015763	.	G	A	66.3	PASS	.	GT:GQ:DP:AD:VAF:C:PS	1|0:65:45:21:0.466667:DV:656389
contig_654	1017466	.	G	A	19	PASS	.	GT:GQ:DP:AD:VAF:C:PS	1|0:19:40:16:0.4:P:656389
contig_654	1017651	.	TA	T	0.1	refCall	.	GT:GQ:DP:AD:VAF:C	./.:19:43:11:0.255814:DV
contig_654	1018040	.	T	TC	40.5	PASS	.	GT:GQ:DP:AD:VAF:C	1/1:39:38:32:0.842105:DV
contig_654	1018046	.	A	AC	27.6	PASS	.	GT:GQ:DP:AD:VAF:C	1/1:27:37:30:0.810811:DV
contig_654	1018049	.	G	GC	19	PASS	.	GT:GQ:DP:AD:VAF:C	1/1:19:36:29:0.805556:DV
contig_654	1018059	.	A	ACTTC	0.2	refCall	.	GT:GQ:DP:AD:VAF:C	./.:14:10:6:0.6:DV
contig_654	1018062	.	T	TA	5.3	PASS	.	GT:GQ:DP:AD:VAF:C	1/1:3:10:6:0.6:DV
contig_654	1018065	.	A	ACACT	0.6	refCall	.	GT:GQ:DP:AD:VAF:C	./.:9:10:6:0.6:DV
contig_654	1018069	.	T	C	0.5	refCall	.	GT:GQ:DP:AD:VAF:C	./.:10:10:8:0.8:DV
contig_654	1018070	.	T	TGC	0.4	refCall	.	GT:GQ:DP:AD:VAF:C	./.:10:10:6:0.6:DV
contig_654	1018078	.	G	T	0	refCall	.	GT:GQ:DP:AD:VAF:C	0/0:21:10:5:0.5:DV
contig_654	1018079	.	G	GCAAAT	0.1	refCall	.	GT:GQ:DP:AD:VAF:C	./.:19:10:4:0.4:DV
contig_654	1018082	.	G	T	0	refCall	.	GT:GQ:DP:AD:VAF:C	0/0:24:10:4:0.4:DV
contig_654	1018089	.	G	GAT	0	refCall	.	GT:GQ:DP:AD:VAF:C	0/0:20:10:4:0.4:DV
contig_654	1018092	.	G	C	0.3	refCall	.	GT:GQ:DP:AD:VAF:C	./.:12:10:8:0.8:DV
contig_654	1018096	.	T	C	0	refCall	.	GT:GQ:DP:AD:VAF:C	0/0:23:10:6:0.6:DV
contig_654	1018098	.	T	C	0.1	refCall	.	GT:GQ:DP:AD:VAF:C	./.:17:10:8:0.8:DV
contig_654	1018100	.	T	C	0.2	refCall	.	GT:GQ:DP:AD:VAF:C	./.:13:10:10:1:DV
contig_654	1018102	.	T	C	0.3	refCall	.	GT:GQ:DP:AD:VAF:C	./.:11:10:10:1:DV
contig_654	1018104	.	T	C	0.2	refCall	.	GT:GQ:DP:AD:VAF:C	./.:14:10:10:1:DV
contig_654	1018106	.	T	C	0.2	refCall	.	GT:GQ:DP:AD:VAF:C	./.:14:10:10:1:DV
contig_654	1018108	.	T	C	0.2	refCall	.	GT:GQ:DP:AD:VAF:C	./.:14:10:9:0.9:DV
contig_654	1018110	.	T	C	0.2	refCall	.	GT:GQ:DP:AD:VAF:C	./.:14:10:9:0.9:DV
contig_654	1018115	.	T	A	0.3	refCall	.	GT:GQ:DP:AD:VAF:C	./.:12:10:8:0.8:DV
contig_654	1018117	.	T	A	0.7	refCall	.	GT:GQ:DP:AD:VAF:C	./.:8:10:9:0.9:DV
contig_654	1018119	.	T	A	0.5	refCall	.	GT:GQ:DP:AD:VAF:C	./.:10:11:10:0.909091:DV
contig_654	1018139	.	T	A	0.1	refCall	.	GT:GQ:DP:AD:VAF:C	./.:17:11:6:0.545455:DV
contig_654	1018140	.	T	A	0.1	refCall	.	GT:GQ:DP:AD:VAF:C	./.:17:11:4:0.363636:DV
contig_654	1018141	.	T	A	0.2	refCall	.	GT:GQ:DP:AD:VAF:C	./.:15:11:6:0.545455:DV
contig_654	1018142	.	T	A	0.1	refCall	.	GT:GQ:DP:AD:VAF:C	./.:17:11:3:0.272727:DV
contig_654	1018143	.	T	A	0	refCall	.	GT:GQ:DP:AD:VAF:C	0/0:25:11:4:0.363636:DV
contig_654	1020417	.	T	G	0.2	refCall	.	GT:GQ:DP:AD:VAF:C	./.:13:27:6:0.222222:DV
contig_654	1020419	.	T	G	1.6	refCall	.	GT:GQ:DP:AD:VAF:C	./.:5:27:7:0.259259:DV
contig_654	1021096	.	A	AT	15	PASS	.	GT:GQ:DP:AD:VAF:C:PS	0|1:15:44:19:0.432:P:656389
contig_654	1021225	.	C	T	18	PASS	.	GT:GQ:DP:AD:VAF:C:PS	0|1:18:44:19:0.432:P:656389
contig_654	1021238	.	CGGA	C	15	PASS	.	GT:GQ:DP:AD:VAF:C:PS	1|0:15:40:18:0.45:P:656389
contig_654	1021333	.	A	AAG	13	PASS	.	GT:GQ:DP:AD:VAF:C:PS	0|1:13:43:16:0.372:P:656389
contig_654	1021366	.	T	C	17	PASS	.	GT:GQ:DP:AD:VAF:C:PS	0|1:17:45:20:0.444:P:656389
contig_654	1021395	.	G	A	19	PASS	.	GT:GQ:DP:AD:VAF:C:PS	0|1:19:44:19:0.432:P:656389
contig_654	1021417	.	G	A	20	PASS	.	GT:GQ:DP:AD:VAF:C	0/1:20:44:19:0.432:P
contig_654	1021529	.	C	A	18	PASS	.	GT:GQ:DP:AD:VAF:C:PS	0|1:18:48:22:0.458:P:656389
contig_654	1021727	.	A	T	19	PASS	.	GT:GQ:DP:AD:VAF:C:PS	1|0:19:52:22:0.423:P:656389
contig_654	1022024	.	G	C	20	PASS	.	GT:GQ:DP:AD:VAF:C:PS	1|0:20:60:29:0.483:P:656389
contig_654	1023158	.	G	A	22	PASS	.	GT:GQ:DP:AD:VAF:C:PS	1|0:22:55:26:0.473:P:656389
contig_654	1023248	.	G	A	21	PASS	.	GT:GQ:DP:AD:VAF:C:PS	1|0:21:54:24:0.444:P:656389
contig_654	1023263	.	G	A	20	PASS	.	GT:GQ:DP:AD:VAF:C:PS	1|0:20:54:26:0.481:P:656389
contig_654	1023449	.	T	C	20	PASS	.	GT:GQ:DP:AD:VAF:C:PS	0|1:20:51:26:0.51:P:656389
contig_654	1023570	.	T	C	59.4	PASS	.	GT:GQ:DP:AD:VAF:C:PS	1|0:58:50:23:0.46:DV:656389
contig_654	1023571	.	T	C	56.8	PASS	.	GT:GQ:DP:AD:VAF:C:PS	1|0:56:50:24:0.48:DV:656389
contig_654	1024326	.	G	A	20	PASS	.	GT:GQ:DP:AD:VAF:C:PS	1|0:20:57:27:0.474:P:656389
contig_654	1025448	.	T	A	65.3	PASS	.	GT:GQ:DP:AD:VAF:C:PS	1|0:65:53:18:0.339623:DV:656389
contig_654	1025805	.	A	G	20	PASS	.	GT:GQ:DP:AD:VAF:C:PS	1|0:20:64:30:0.469:P:656389
contig_654	1025848	.	T	C	22	PASS	.	GT:GQ:DP:AD:VAF:C:PS	0|1:22:58:27:0.466:P:656389
contig_654	1026111	.	C	T	18	PASS	.	GT:GQ:DP:AD:VAF:C:PS	0|1:18:55:24:0.436:P:656389
contig_654	1026684	.	C	T	17	PASS	.	GT:GQ:DP:AD:VAF:C:PS	1|0:17:57:26:0.456:P:656389
contig_654	1026711	.	C	T	20	PASS	.	GT:GQ:DP:AD:VAF:C:PS	1|0:20:58:26:0.448:P:656389
contig_654	1026789	.	TCGGGCTCGTG	T	48	PASS	.	GT:GQ:DP:AD:VAF:C:PS	1|0:48:54:21:0.388889:DV:656389
contig_654	1027251	.	A	C	62.7	PASS	.	GT:GQ:DP:AD:VAF:C:PS	1|0:62:52:23:0.442308:DV:656389
contig_654	1028416	.	G	A	57.1	PASS	.	GT:GQ:DP:AD:VAF:C:PS	0|1:57:59:26:0.440678:DV:656389
contig_654	1029952	.	T	C	20	PASS	.	GT:GQ:DP:AD:VAF:C:PS	0|1:20:72:29:0.403:P:656389
contig_654	1030039	.	C	T	16	PASS	.	GT:GQ:DP:AD:VAF:C:PS	0|1:16:73:30:0.411:P:656389
contig_654	1030380	.	C	A	17	PASS	.	GT:GQ:DP:AD:VAF:C:PS	1|0:17:71:34:0.479:P:656389
contig_654	1030386	.	A	G	17	PASS	.	GT:GQ:DP:AD:VAF:C:PS	0|1:17:64:24:0.375:P:656389
contig_654	1030502	.	C	T	58.2	PASS	.	GT:GQ:DP:AD:VAF:C:PS	0|1:58:71:33:0.464789:DV:656389
contig_654	1030948	.	GTGTAA	G	54.9	PASS	.	GT:GQ:DP:AD:VAF:C:PS	1|0:47:60:30:0.5:DV:656389
contig_654	1030963	.	AT	A	14	PASS	.	GT:GQ:DP:AD:VAF:C:PS	0|1:14:66:31:0.47:P:656389
contig_654	1030996	.	T	A	17	PASS	.	GT:GQ:DP:AD:VAF:C:PS	1|0:17:63:28:0.444:P:656389
contig_654	1031989	.	C	T	20	PASS	.	GT:GQ:DP:AD:VAF:C:PS	0|1:20:60:27:0.45:P:656389
contig_654	1032119	.	A	C	40.5	PASS	.	GT:GQ:DP:AD:VAF:C:PS	0|1:40:58:19:0.327586:DV:656389
contig_654	1032123	.	G	C	19	PASS	.	GT:GQ:DP:AD:VAF:C:PS	0|1:19:56:24:0.429:P:656389
contig_654	1032319	.	A	G	34.6	PASS	.	GT:GQ:DP:AD:VAF:C:PS	0|1:35:53:21:0.396226:DV:656389
contig_654	1032343	.	C	T	27.5	PASS	.	GT:GQ:DP:AD:VAF:C:PS	0|1:28:50:18:0.36:DV:656389
contig_654	1032352	.	C	T	16	PASS	.	GT:GQ:DP:AD:VAF:C:PS	0|1:16:56:23:0.411:P:656389
contig_654	1032831	.	GATGAC	G	16	PASS	.	GT:GQ:DP:AD:VAF:C:PS	0|1:16:50:22:0.44:P:656389
contig_654	1033353	.	A	G	58.5	PASS	.	GT:GQ:DP:AD:VAF:C:PS	1|0:58:49:24:0.489796:DV:656389
contig_654	1033837	.	TTA	T	0.7	refCall	.	GT:GQ:DP:AD:VAF:C	./.:8:43:17:0.395349:DV
contig_654	1035865	.	G	A	18	PASS	.	GT:GQ:DP:AD:VAF:C:PS	1|0:18:54:21:0.389:P:656389
contig_654	1037355	.	ATAT	A	18.1	PASS	.	GT:GQ:DP:AD:VAF:C:PS	1|0:18:71:32:0.450704:DV:656389
contig_654	1037360	.	GAT	G	11.6	PASS	.	GT:GQ:DP:AD:VAF:C:PS	1|0:12:71:31:0.43662:DV:656389
contig_654	1038128	.	G	T	21	PASS	.	GT:GQ:DP:AD:VAF:C:PS	1|0:21:69:32:0.464:P:656389
contig_654	1038206	.	A	G	19	PASS	.	GT:GQ:DP:AD:VAF:C:PS	1|0:19:70:31:0.443:P:656389
contig_654	1038649	.	CATATATAT	C,CATATAT	59.4	PASS	.	GT:GQ:DP:AD:VAF:C:PS	2|1:30:73:16,22:0.219178,0.30137:DV:656389
contig_654	1038733	.	C	T	19	PASS	.	GT:GQ:DP:AD:VAF:C:PS	0|1:19:75:31:0.413:P:656389
contig_654	1039742	.	T	C	20	PASS	.	GT:GQ:DP:AD:VAF:C:PS	0|1:20:61:24:0.393:P:656389
contig_654	1039770	.	CA	C	29.1	PASS	.	GT:GQ:DP:AD:VAF:C:PS	0|1:29:63:16:0.253968:DV:656389
contig_654	1039792	.	C	T	16	PASS	.	GT:GQ:DP:AD:VAF:C:PS	0|1:16:64:29:0.453:P:656389
contig_654	1039861	.	G	A	18	PASS	.	GT:GQ:DP:AD:VAF:C:PS	0|1:18:61:25:0.41:P:656389
contig_654	1039953	.	T	G	21	PASS	.	GT:GQ:DP:AD:VAF:C:PS	0|1:21:59:26:0.441:P:656389
contig_654	1040137	.	ATT	A	23.4	PASS	.	GT:GQ:DP:AD:VAF:C:PS	0|1:23:62:21:0.33871:DV:656389
contig_654	1040140	.	T	A	0	refCall	.	GT:GQ:DP:AD:VAF:C	0/0:36:54:11:0.203704:DV
contig_654	1040529	.	CG	C	16	PASS	.	GT:GQ:DP:AD:VAF:C:PS	0|1:16:65:28:0.431:P:656389
contig_654	1040618	.	A	G	21	PASS	.	GT:GQ:DP:AD:VAF:C:PS	0|1:21:64:30:0.469:P:656389
contig_654	1040797	.	T	C	51.6	PASS	.	GT:GQ:DP:AD:VAF:C:PS	0|1:51:63:26:0.412698:DV:656389
contig_654	1040799	.	G	A	54.6	PASS	.	GT:GQ:DP:AD:VAF:C:PS	0|1:53:63:29:0.460317:DV:656389
contig_654	1040826	.	A	G	16	PASS	.	GT:GQ:DP:AD:VAF:C:PS	1|0:16:64:30:0.469:P:656389
contig_654	1040862	.	A	G	18	PASS	.	GT:GQ:DP:AD:VAF:C:PS	1|0:18:65:31:0.477:P:656389
contig_654	1041329	.	G	A	18	PASS	.	GT:GQ:DP:AD:VAF:C:PS	0|1:18:57:24:0.421:P:656389
contig_654	1042062	.	A	T	20	PASS	.	GT:GQ:DP:AD:VAF:C:PS	1|0:20:48:22:0.458:P:656389
contig_654	1043223	.	T	C	19	PASS	.	GT:GQ:DP:AD:VAF:C:PS	1|0:19:52:21:0.404:P:656389
contig_654	1044311	.	T	C	21	PASS	.	GT:GQ:DP:AD:VAF:C:PS	0|1:21:61:30:0.492:P:656389
contig_654	1046418	.	ACT	A	0	refCall	.	GT:GQ:DP:AD:VAF:C	0/0:43:57:14:0.245614:DV
contig_654	1046498	.	C	T	21	PASS	.	GT:GQ:DP:AD:VAF:C:PS	0|1:21:60:27:0.45:P:656389
contig_654	1046685	.	T	C	21	PASS	.	GT:GQ:DP:AD:VAF:C:PS	0|1:21:61:27:0.443:P:656389
contig_654	1047256	.	T	C	20	PASS	.	GT:GQ:DP:AD:VAF:C:PS	0|1:20:56:22:0.393:P:656389
contig_654	1047711	.	A	G	16	PASS	.	GT:GQ:DP:AD:VAF:C:PS	1|0:16:52:25:0.481:P:656389
contig_654	1049469	.	A	C	19	PASS	.	GT:GQ:DP:AD:VAF:C:PS	0|1:19:54:20:0.37:P:656389
contig_654	1049568	.	T	C	20	PASS	.	GT:GQ:DP:AD:VAF:C:PS	0|1:20:56:21:0.375:P:656389
contig_654	1050180	.	A	G	18	PASS	.	GT:GQ:DP:AD:VAF:C:PS	0|1:18:58:23:0.397:P:656389
contig_654	1051426	.	TAA	T	40.7	PASS	.	GT:GQ:DP:AD:VAF:C:PS	1|0:37:63:24:0.380952:DV:656389
contig_654	1051431	.	A	AT	32.3	PASS	.	GT:GQ:DP:AD:VAF:C:PS	0|1:31:63:24:0.380952:DV:656389
contig_654	1051456	.	G	A	23	PASS	.	GT:GQ:DP:AD:VAF:C:PS	0|1:23:59:28:0.475:P:656389
contig_654	1051523	.	T	C	20	PASS	.	GT:GQ:DP:AD:VAF:C:PS	0|1:20:61:27:0.443:P:656389
contig_654	1051816	.	A	C	21	PASS	.	GT:GQ:DP:AD:VAF:C:PS	1|0:21:62:33:0.532:P:656389
contig_654	1051838	.	G	A	24	PASS	.	GT:GQ:DP:AD:VAF:C:PS	0|1:24:53:24:0.453:P:656389
contig_654	1051917	.	T	C	20	PASS	.	GT:GQ:DP:AD:VAF:C:PS	0|1:20:62:25:0.403:P:656389
contig_654	1052199	.	T	C	21	PASS	.	GT:GQ:DP:AD:VAF:C:PS	0|1:21:65:32:0.492:P:656389
contig_654	1052460	.	C	CG	44.4	PASS	.	GT:GQ:DP:AD:VAF:C:PS	0|1:44:62:25:0.403226:DV:656389
contig_654	1053950	.	A	T	19	PASS	.	GT:GQ:DP:AD:VAF:C:PS	1|0:19:50:19:0.38:P:656389
contig_654	1054079	.	A	G	20	PASS	.	GT:GQ:DP:AD:VAF:C:PS	1|0:20:56:26:0.464:P:656389
contig_654	1054126	.	C	T	20	PASS	.	GT:GQ:DP:AD:VAF:C:PS	1|0:20:54:24:0.444:P:656389
contig_654	1054182	.	T	TA	0.4	refCall	.	GT:GQ:DP:AD:VAF:C	./.:10:54:8:0.148148:DV
contig_654	1055821	.	T	C	16	PASS	.	GT:GQ:DP:AD:VAF:C:PS	0|1:16:62:28:0.452:P:656389
contig_654	1056554	.	T	C	20	PASS	.	GT:GQ:DP:AD:VAF:C:PS	0|1:20:66:27:0.409:P:656389
contig_654	1056695	.	CA	C	15.2	PASS	.	GT:GQ:DP:AD:VAF:C:PS	1|0:15:65:15:0.230769:DV:656389
contig_654	1058011	.	G	T	22	PASS	.	GT:GQ:DP:AD:VAF:C:PS	0|1:22:68:30:0.441:P:656389
contig_654	1058838	.	T	A	0	refCall	.	GT:GQ:DP:AD:VAF:C	0/0:31:68:18:0.264706:DV
contig_654	1059020	.	TTG	T	19	PASS	.	GT:GQ:DP:AD:VAF:C:PS	0|1:19:65:24:0.369:P:656389
contig_654	1060008	.	A	G	65.3	PASS	.	GT:GQ:DP:AD:VAF:C:PS	1|0:65:56:25:0.446429:DV:656389
contig_654	1061413	.	GATAATA	G	13	PASS	.	GT:GQ:DP:AD:VAF:C:PS	0|1:13:63:32:0.508:P:656389
contig_654	1063104	.	CATT	C	1.3	refCall	.	GT:GQ:DP:AD:VAF:C	./.:6:59:25:0.423729:DV
contig_654	1063109	.	TA	T	15.1	PASS	.	GT:GQ:DP:AD:VAF:C:PS	0|1:15:57:26:0.45614:DV:656389
contig_654	1063331	.	T	C	63.7	PASS	.	GT:GQ:DP:AD:VAF:C:PS	1|0:63:56:28:0.5:DV:656389
contig_654	1063464	.	T	A	19	PASS	.	GT:GQ:DP:AD:VAF:C:PS	1|0:19:52:25:0.481:P:656389
contig_654	1063599	.	T	TA	0.3	refCall	.	GT:GQ:DP:AD:VAF:C	./.:12:51:11:0.215686:DV
contig_654	1063949	.	A	G	19	PASS	.	GT:GQ:DP:AD:VAF:C:PS	1|0:19:42:18:0.429:P:656389
contig_654	1064391	.	C	T	17	PASS	.	GT:GQ:DP:AD:VAF:C:PS	1|0:17:38:14:0.368:P:656389
contig_654	1065308	.	A	G	62.3	PASS	.	GT:GQ:DP:AD:VAF:C:PS	0|1:61:47:23:0.489362:DV:656389
contig_654	1065317	.	G	A	67.9	PASS	.	GT:GQ:DP:AD:VAF:C:PS	1|0:67:45:21:0.466667:DV:656389
contig_654	1066363	.	TTATATATA	T	1.9	refCall	.	GT:GQ:DP:AD:VAF:C	./.:4:46:12:0.26087:DV
contig_654	1066511	.	T	A	18	PASS	.	GT:GQ:DP:AD:VAF:C:PS	1|0:18:45:21:0.467:P:656389
contig_654	1066733	.	C	T	19	PASS	.	GT:GQ:DP:AD:VAF:C:PS	0|1:19:48:21:0.438:P:656389
contig_654	1067294	.	T	C	20	PASS	.	GT:GQ:DP:AD:VAF:C:PS	0|1:20:49:20:0.408:P:656389
contig_654	1067339	.	C	T	20	PASS	.	GT:GQ:DP:AD:VAF:C:PS	0|1:20:51:20:0.392:P:656389
contig_654	1067438	.	G	A	21	PASS	.	GT:GQ:DP:AD:VAF:C:PS	0|1:21:51:24:0.471:P:656389
contig_654	1067624	.	AT	A	24.8	PASS	.	GT:GQ:DP:AD:VAF:C:PS	0|1:23:53:23:0.433962:DV:656389
contig_654	1067629	.	TG	T	15.8	PASS	.	GT:GQ:DP:AD:VAF:C:PS	1|0:16:50:19:0.38:DV:656389
contig_654	1068128	.	GT	G	30.2	PASS	.	GT:GQ:DP:AD:VAF:C:PS	1|0:27:51:18:0.352941:DV:656389
contig_654	1068323	.	A	G	22	PASS	.	GT:GQ:DP:AD:VAF:C:PS	0|1:22:50:19:0.38:P:656389
contig_654	1068540	.	ATTAT	A	13	PASS	.	GT:GQ:DP:AD:VAF:C:PS	1|0:13:46:23:0.5:P:656389
contig_654	1068575	.	A	T	43.1	PASS	.	GT:GQ:DP:AD:VAF:C:PS	0|1:43:48:19:0.395833:DV:656389
contig_654	1068656	.	G	A	21	PASS	.	GT:GQ:DP:AD:VAF:C:PS	0|1:21:50:18:0.36:P:656389
contig_654	1068750	.	T	A	21	PASS	.	GT:GQ:DP:AD:VAF:C:PS	0|1:21:49:18:0.367:P:656389
contig_654	1069201	.	TCACACACACACACACAC	T,TACACACACACACACACAC	23.9	PASS	.	GT:GQ:DP:AD:VAF:C:PS	2|1:5:48:8,11:0.166667,0.229167:DV:656389
contig_654	1069563	.	T	A	24.3	PASS	.	GT:GQ:DP:AD:VAF:C:PS	0|1:24:53:15:0.283019:DV:656389
contig_654	1072312	.	T	A	19	PASS	.	GT:GQ:DP:AD:VAF:C:PS	1|0:19:60:30:0.5:P:656389
contig_654	1072595	.	T	C	19	PASS	.	GT:GQ:DP:AD:VAF:C:PS	1|0:19:57:28:0.491:P:656389
contig_654	1073085	.	CTCTTTT	C	40.3	PASS	.	GT:GQ:DP:AD:VAF:C:PS	1|0:40:53:9:0.169811:DV:656389
contig_654	1073120	.	T	C	20	PASS	.	GT:GQ:DP:AD:VAF:C:PS	0|1:20:55:24:0.436:P:656389
contig_654	1073190	.	G	GGA	21	PASS	.	GT:GQ:DP:AD:VAF:C:PS	1|0:21:58:12:0.206897:DV:656389
contig_654	1073251	.	G	A	22	PASS	.	GT:GQ:DP:AD:VAF:C:PS	0|1:22:60:24:0.4:P:656389
contig_654	1075340	.	CTACT	C	39.5	PASS	.	GT:GQ:DP:AD:VAF:C:PS	0|1:39:61:26:0.42623:DV:656389
contig_654	1076450	.	G	GAA	15	PASS	.	GT:GQ:DP:AD:VAF:C:PS	0|1:15:46:17:0.37:P:656389
contig_654	1076826	.	A	C	36.4	PASS	.	GT:GQ:DP:AD:VAF:C:PS	0|1:36:52:22:0.423077:DV:656389
contig_654	1076833	.	G	C	48.8	PASS	.	GT:GQ:DP:AD:VAF:C:PS	0|1:49:51:22:0.431373:DV:656389
contig_654	1076834	.	T	C	31	PASS	.	GT:GQ:DP:AD:VAF:C:PS	0|1:31:51:20:0.392157:DV:656389
contig_654	1076963	.	A	G	20	PASS	.	GT:GQ:DP:AD:VAF:C:PS	0|1:20:48:19:0.396:P:656389
contig_654	1077153	.	C	T	11.6	PASS	.	GT:GQ:DP:AD:VAF:C:PS	0|1:12:46:9:0.195652:DV:656389
contig_654	1077154	.	T	C	6.6	PASS	.	GT:GQ:DP:AD:VAF:C	0/1:7:50:9:0.18:DV
contig_654	1077485	.	T	C	17	PASS	.	GT:GQ:DP:AD:VAF:C:PS	0|1:17:45:16:0.356:P:656389
contig_654	1078144	.	A	G	49.2	PASS	.	GT:GQ:DP:AD:VAF:C:PS	0|1:49:46:19:0.413043:DV:656389
contig_654	1078617	.	T	TATCACGC	41	PASS	.	GT:GQ:DP:AD:VAF:C:PS	0|1:41:53:14:0.264151:DV:656389
contig_654	1078623	.	G	T	36.8	PASS	.	GT:GQ:DP:AD:VAF:C:PS	0|1:37:52:19:0.365385:DV:656389
contig_654	1078671	.	TATCCATCCATCCATCCGCCTAACC	T	38.6	PASS	.	GT:GQ:DP:AD:VAF:C:PS	0|1:39:52:18:0.346154:DV:656389
contig_654	1078716	.	T	C	17	PASS	.	GT:GQ:DP:AD:VAF:C:PS	0|1:17:47:17:0.362:P:656389
contig_654	1078765	.	G	T	20	PASS	.	GT:GQ:DP:AD:VAF:C:PS	0|1:20:54:21:0.389:P:656389
contig_654	1079120	.	T	C	20	PASS	.	GT:GQ:DP:AD:VAF:C:PS	0|1:20:56:22:0.393:P:656389
contig_654	1079276	.	C	T	20	PASS	.	GT:GQ:DP:AD:VAF:C:PS	0|1:20:54:21:0.389:P:656389
contig_654	1079291	.	AAAGAG	A	0	refCall	.	GT:GQ:DP:AD:VAF:C	0/0:27:55:6:0.109091:DV
contig_654	1079292	.	AAG	A	23.4	PASS	.	GT:GQ:DP:AD:VAF:C:PS	0|1:23:39:12:0.307692:DV:656389
contig_654	1079716	.	A	G	18	PASS	.	GT:GQ:DP:AD:VAF:C:PS	0|1:18:55:20:0.364:P:656389
contig_654	1080516	.	T	C	19	PASS	.	GT:GQ:DP:AD:VAF:C:PS	0|1:19:52:18:0.346:P:656389
contig_654	1080649	.	G	A	22	PASS	.	GT:GQ:DP:AD:VAF:C:PS	0|1:22:53:22:0.415:P:656389
contig_654	1083789	.	C	T	58.9	PASS	.	GT:GQ:DP:AD:VAF:C:PS	1|0:58:49:22:0.44898:DV:656389
contig_654	1084328	.	A	G	23	PASS	.	GT:GQ:DP:AD:VAF:C:PS	0|1:23:52:22:0.423:P:656389
contig_654	1091795	.	GT	G	48.1	PASS	.	GT:GQ:DP:AD:VAF:C:PS	0|1:48:73:40:0.547945:DV:656389
contig_654	1093164	.	A	G	16	PASS	.	GT:GQ:DP:AD:VAF:C:PS	1|0:16:69:29:0.42:P:656389
contig_654	1093233	.	G	A	22	PASS	.	GT:GQ:DP:AD:VAF:C:PS	1|0:22:65:31:0.477:P:656389
contig_654	1093403	.	C	A	19	PASS	.	GT:GQ:DP:AD:VAF:C:PS	0|1:19:60:27:0.45:P:656389
contig_654	1093491	.	A	G	21	PASS	.	GT:GQ:DP:AD:VAF:C:PS	0|1:21:61:29:0.475:P:656389
contig_654	1093534	.	T	C	67.1	PASS	.	GT:GQ:DP:AD:VAF:C:PS	1|0:52:60:27:0.45:DV:656389
contig_654	1093538	.	A	G	69.2	PASS	.	GT:GQ:DP:AD:VAF:C:PS	0|1:69:59:28:0.474576:DV:656389
contig_654	1093608	.	T	C	22	PASS	.	GT:GQ:DP:AD:VAF:C:PS	0|1:22:58:28:0.483:P:656389
contig_654	1093808	.	AGAGGAG	A	11	PASS	.	GT:GQ:DP:AD:VAF:C:PS	1|0:11:56:16:0.286:P:656389
contig_654	1097578	.	CTCTCTCT	C	0.4	refCall	.	GT:GQ:DP:AD:VAF:C	./.:10:61:10:0.163934:DV
contig_654	1097579	.	T	C	1.2	refCall	.	GT:GQ:DP:AD:VAF:C	./.:6:35:21:0.6:DV
contig_654	1097596	.	C	T	4.2	PASS	.	GT:GQ:DP:AD:VAF:C:PS	1|0:4:65:15:0.230769:DV:656389
contig_654	1097609	.	T	G	0.1	refCall	.	GT:GQ:DP:AD:VAF:C	./.:17:59:8:0.135593:DV
contig_654	1097611	.	T	G	18	PASS	.	GT:GQ:DP:AD:VAF:C:PS	0|1:18:56:18:0.321429:DV:656389
contig_654	1097613	.	G	T	7.2	PASS	.	GT:GQ:DP:AD:VAF:C	0/1:7:52:10:0.192308:DV
contig_654	1097953	.	A	T	21	PASS	.	GT:GQ:DP:AD:VAF:C:PS	0|1:21:68:33:0.485:P:656389
contig_654	1097968	.	T	C	20	PASS	.	GT:GQ:DP:AD:VAF:C:PS	0|1:20:68:27:0.397:P:656389
contig_654	1098096	.	G	A	23	PASS	.	GT:GQ:DP:AD:VAF:C:PS	0|1:23:69:36:0.522:P:656389
contig_654	1098206	.	AT	A	11.4	PASS	.	GT:GQ:DP:AD:VAF:C:PS	1|0:11:64:9:0.140625:DV:656389
contig_654	1098324	.	G	A	21	PASS	.	GT:GQ:DP:AD:VAF:C:PS	1|0:21:63:27:0.429:P:656389
contig_654	1098413	.	A	G	19	PASS	.	GT:GQ:DP:AD:VAF:C:PS	0|1:19:65:32:0.492:P:656389
contig_654	1098426	.	G	A	57	PASS	.	GT:GQ:DP:AD:VAF:C:PS	1|0:57:65:29:0.446154:DV:656389
contig_654	1099546	.	T	C	21	PASS	.	GT:GQ:DP:AD:VAF:C:PS	0|1:21:70:29:0.414:P:656389
contig_654	1101034	.	C	T	20	PASS	.	GT:GQ:DP:AD:VAF:C:PS	0|1:20:64:27:0.422:P:656389
contig_654	1101149	.	A	G	16	PASS	.	GT:GQ:DP:AD:VAF:C:PS	0|1:16:67:25:0.373:P:656389
contig_654	1101166	.	ACTTC	A	20.6	PASS	.	GT:GQ:DP:AD:VAF:C:PS	0|1:20:66:25:0.378788:DV:656389
contig_654	1101184	.	GT	G	19.7	PASS	.	GT:GQ:DP:AD:VAF:C:PS	0|1:20:68:25:0.367647:DV:656389
contig_654	1101193	.	T	C	51.9	PASS	.	GT:GQ:DP:AD:VAF:C:PS	1|0:39:69:27:0.391304:DV:656389
contig_654	1101232	.	TAA	T	34	PASS	.	GT:GQ:DP:AD:VAF:C:PS	1|0:16:66:34:0.515152:DV:656389
contig_654	1102258	.	G	A	21	PASS	.	GT:GQ:DP:AD:VAF:C:PS	0|1:21:64:26:0.406:P:656389
contig_654	1102875	.	T	G	20	PASS	.	GT:GQ:DP:AD:VAF:C:PS	0|1:20:63:25:0.397:P:656389
contig_654	1102904	.	G	C	23	PASS	.	GT:GQ:DP:AD:VAF:C:PS	0|1:23:61:25:0.41:P:656389
contig_654	1103080	.	A	G	18	PASS	.	GT:GQ:DP:AD:VAF:C:PS	0|1:18:59:20:0.339:P:656389
contig_654	1103637	.	G	A	25	PASS	.	GT:GQ:DP:AD:VAF:C:PS	0|1:25:65:27:0.415:P:656389
contig_654	1103900	.	C	T	21	PASS	.	GT:GQ:DP:AD:VAF:C:PS	0|1:21:63:29:0.46:P:656389
contig_654	1106690	.	A	G	59.6	PASS	.	GT:GQ:DP:AD:VAF:C:PS	0|1:58:72:31:0.430556:DV:656389
contig_654	1106815	.	G	A	19	PASS	.	GT:GQ:DP:AD:VAF:C:PS	1|0:19:76:36:0.474:P:656389
contig_654	1110038	.	A	G	0.7	refCall	.	GT:GQ:DP:AD:VAF:C	./.:8:44:13:0.295455:DV
contig_654	1110918	.	C	G	20	PASS	.	GT:GQ:DP:AD:VAF:C:PS	0|1:20:71:31:0.437:P:656389
contig_654	1110943	.	C	T	19	PASS	.	GT:GQ:DP:AD:VAF:C:PS	0|1:19:69:30:0.435:P:656389
contig_654	1111772	.	A	C	17	PASS	.	GT:GQ:DP:AD:VAF:C:PS	0|1:17:69:28:0.406:P:656389
contig_654	1111916	.	G	A	22	PASS	.	GT:GQ:DP:AD:VAF:C:PS	0|1:22:70:26:0.371:P:656389
contig_654	1112883	.	GT	G	12	PASS	.	GT:GQ:DP:AD:VAF:C:PS	0|1:12:66:21:0.318:P:656389
contig_654	1112895	.	G	A	19	PASS	.	GT:GQ:DP:AD:VAF:C:PS	0|1:19:65:26:0.4:P:656389
contig_654	1112907	.	C	A	18	PASS	.	GT:GQ:DP:AD:VAF:C:PS	0|1:18:66:27:0.409:P:656389
contig_654	1112968	.	T	TC	24.6	PASS	.	GT:GQ:DP:AD:VAF:C:PS	1|0:20:64:20:0.3125:DV:656389
contig_654	1112991	.	A	T	20	PASS	.	GT:GQ:DP:AD:VAF:C:PS	1|0:20:63:36:0.571:P:656389
contig_654	1113007	.	A	T	18	PASS	.	GT:GQ:DP:AD:VAF:C:PS	0|1:18:56:20:0.357:P:656389
contig_654	1113040	.	T	A	19	PASS	.	GT:GQ:DP:AD:VAF:C:PS	1|0:19:62:29:0.468:P:656389
contig_654	1113100	.	C	T	20	PASS	.	GT:GQ:DP:AD:VAF:C:PS	0|1:20:61:27:0.443:P:656389
contig_654	1113187	.	C	T	17	PASS	.	GT:GQ:DP:AD:VAF:C:PS	0|1:17:62:30:0.484:P:656389
contig_654	1114087	.	G	A	16	PASS	.	GT:GQ:DP:AD:VAF:C:PS	1|0:16:58:25:0.431:P:656389
contig_654	1114099	.	GCAGCAACAAACAACAA	G	19.8	PASS	.	GT:GQ:DP:AD:VAF:C:PS	1|0:20:61:20:0.327869:DV:656389
contig_654	1114121	.	A	G	45.3	PASS	.	GT:GQ:DP:AD:VAF:C:PS	1|0:45:62:32:0.516129:DV:656389
contig_654	1114232	.	T	C	20	PASS	.	GT:GQ:DP:AD:VAF:C:PS	0|1:20:61:27:0.443:P:656389
contig_654	1114476	.	C	A	19	PASS	.	GT:GQ:DP:AD:VAF:C:PS	1|0:19:55:27:0.491:P:656389
contig_654	1115667	.	A	G	17	PASS	.	GT:GQ:DP:AD:VAF:C:PS	0|1:17:47:19:0.404:P:656389
contig_654	1115703	.	A	G	18	PASS	.	GT:GQ:DP:AD:VAF:C:PS	0|1:18:47:20:0.426:P:656389
contig_654	1116308	.	AC	A	20.9	PASS	.	GT:GQ:DP:AD:VAF:C:PS	0|1:21:51:27:0.529412:DV:656389
contig_654	1116309	.	C	CT	39.2	PASS	.	GT:GQ:DP:AD:VAF:C:PS	1|0:21:25:21:0.84:DV:656389
contig_654	1117223	.	CAAT	C	18	PASS	.	GT:GQ:DP:AD:VAF:C:PS	0|1:18:48:24:0.5:P:656389
contig_654	1117288	.	CGGT	C	17	PASS	.	GT:GQ:DP:AD:VAF:C:PS	0|1:17:47:20:0.426:P:656389
contig_654	1117698	.	G	T	26.7	PASS	.	GT:GQ:DP:AD:VAF:C:PS	1|0:27:42:17:0.404762:DV:656389
contig_654	1117722	.	C	T	21	PASS	.	GT:GQ:DP:AD:VAF:C:PS	0|1:21:42:23:0.548:P:656389
contig_654	1117784	.	G	T	25.6	PASS	.	GT:GQ:DP:AD:VAF:C:PS	1|0:26:42:17:0.404762:DV:656389
contig_654	1117787	.	G	T	21.9	PASS	.	GT:GQ:DP:AD:VAF:C:PS	1|0:22:43:18:0.418605:DV:656389
contig_654	1117904	.	C	T	16	PASS	.	GT:GQ:DP:AD:VAF:C:PS	1|0:16:41:15:0.366:P:656389
contig_654	1117940	.	A	AT	11	PASS	.	GT:GQ:DP:AD:VAF:C:PS	1|0:11:40:14:0.35:P:656389
contig_654	1118242	.	GCT	G	13	PASS	.	GT:GQ:DP:AD:VAF:C:PS	1|0:13:43:16:0.372:P:656389
contig_654	1118554	.	G	A	16	PASS	.	GT:GQ:DP:AD:VAF:C:PS	1|0:16:43:14:0.326:P:656389
contig_654	1118811	.	T	C	50.2	PASS	.	GT:GQ:DP:AD:VAF:C:PS	1|0:50:44:15:0.340909:DV:656389
contig_654	1119052	.	C	T	17	PASS	.	GT:GQ:DP:AD:VAF:C:PS	1|0:17:49:18:0.367:P:656389
contig_654	1119071	.	AAG	A	15	PASS	.	GT:GQ:DP:AD:VAF:C:PS	1|0:15:48:18:0.375:P:656389
contig_654	1119119	.	G	A	3.9	PASS	.	GT:GQ:DP:AD:VAF:C:PS	1|0:4:49:18:0.367347:DV:656389
contig_654	1119142	.	T	A	15.2	PASS	.	GT:GQ:DP:AD:VAF:C:PS	1|0:15:47:15:0.319149:DV:656389
contig_654	1119407	.	ATTG	A	25.4	PASS	.	GT:GQ:DP:AD:VAF:C:PS	0|1:8:43:23:0.534884:DV:656389
contig_654	1119411	.	T	TTTTCTTTATTTCTA	14.5	PASS	.	GT:GQ:DP:AD:VAF:C:PS	1|0:12:43:8:0.186047:DV:656389
contig_654	1119496	.	C	T	18	PASS	.	GT:GQ:DP:AD:VAF:C	0/1:18:43:17:0.395:P
contig_654	1119602	.	GT	G	32.3	PASS	.	GT:GQ:DP:AD:VAF:C:PS	1|0:32:43:19:0.44186:DV:656389
contig_654	1119930	.	G	A	21	PASS	.	GT:GQ:DP:AD:VAF:C	0/1:21:45:22:0.489:P
contig_654	1120067	.	C	T	21	PASS	.	GT:GQ:DP:AD:VAF:C:PS	0|1:21:51:26:0.51:P:656389
contig_654	1120137	.	A	G	21	PASS	.	GT:GQ:DP:AD:VAF:C:PS	0|1:21:51:25:0.49:P:656389
contig_654	1120168	.	A	G	18	PASS	.	GT:GQ:DP:AD:VAF:C:PS	0|1:18:49:23:0.469:P:656389
contig_654	1120843	.	G	A	22	PASS	.	GT:GQ:DP:AD:VAF:C:PS	0|1:22:47:20:0.426:P:656389
contig_654	1120861	.	AAG	A	0	refCall	.	GT:GQ:DP:AD:VAF:C	0/0:41:42:12:0.285714:DV
contig_654	1121393	.	C	T	20	PASS	.	GT:GQ:DP:AD:VAF:C	0/1:20:50:23:0.46:P
contig_654	1121413	.	T	C	44.9	PASS	.	GT:GQ:DP:AD:VAF:C:PS	0|1:42:49:20:0.408163:DV:656389
contig_654	1121415	.	C	T	41.1	PASS	.	GT:GQ:DP:AD:VAF:C:PS	0|1:38:49:20:0.408163:DV:656389
contig_654	1121421	.	G	A	69.2	PASS	.	GT:GQ:DP:AD:VAF:C	0/1:69:53:24:0.45283:DV
contig_654	1121445	.	A	G	50.6	PASS	.	GT:GQ:DP:AD:VAF:C:PS	0|1:41:49:22:0.44898:DV:656389
contig_654	1121446	.	GAA	G	37.7	PASS	.	GT:GQ:DP:AD:VAF:C:PS	0|1:32:52:17:0.326923:DV:656389
contig_654	1121448	.	A	AG	25.1	PASS	.	GT:GQ:DP:AD:VAF:C:PS	0|1:9:30:19:0.633333:DV:656389
contig_654	1121565	.	A	G	19	PASS	.	GT:GQ:DP:AD:VAF:C	0/1:19:52:21:0.404:P
contig_654	1121855	.	G	T	55.8	PASS	.	GT:GQ:DP:AD:VAF:C	0/1:56:52:22:0.423077:DV
contig_654	1121856	.	A	G	58.3	PASS	.	GT:GQ:DP:AD:VAF:C	0/1:58:52:21:0.403846:DV
contig_654	1121894	.	T	C	18	PASS	.	GT:GQ:DP:AD:VAF:C	0/1:18:52:22:0.423:P
contig_654	1121948	.	G	T	18	PASS	.	GT:GQ:DP:AD:VAF:C	0/1:18:53:22:0.415:P
contig_654	1122165	.	C	CCT	37.4	PASS	.	GT:GQ:DP:AD:VAF:C:PS	1|0:37:60:10:0.166667:DV:656389
contig_654	1122209	.	A	G	19	PASS	.	GT:GQ:DP:AD:VAF:C:PS	1|0:19:58:22:0.379:P:656389
contig_654	1122344	.	A	G	18	PASS	.	GT:GQ:DP:AD:VAF:C:PS	1|0:18:57:23:0.404:P:656389
contig_654	1122406	.	T	G	16	PASS	.	GT:GQ:DP:AD:VAF:C:PS	1|0:16:59:21:0.356:P:656389
contig_654	1122761	.	A	G	67.5	PASS	.	GT:GQ:DP:AD:VAF:C:PS	1|0:67:58:23:0.396552:DV:656389
contig_654	1122763	.	G	A	16	PASS	.	GT:GQ:DP:AD:VAF:C:PS	0|1:16:55:29:0.527:P:656389
contig_654	1122823	.	A	G	20	PASS	.	GT:GQ:DP:AD:VAF:C:PS	1|0:20:59:26:0.441:P:656389
contig_654	1122947	.	A	G	16	PASS	.	GT:GQ:DP:AD:VAF:C:PS	1|0:16:60:27:0.45:P:656389
contig_654	1124530	.	C	T	29.7	PASS	.	GT:GQ:DP:AD:VAF:C:PS	1|0:30:55:19:0.345455:DV:656389
contig_654	1124596	.	GTC	G	12	PASS	.	GT:GQ:DP:AD:VAF:C:PS	1|0:12:59:19:0.322:P:656389
contig_654	1124768	.	G	A	10.1	PASS	.	GT:GQ:DP:AD:VAF:C:PS	1|0:10:59:17:0.288136:DV:656389
contig_654	1128037	.	C	T	18	PASS	.	GT:GQ:DP:AD:VAF:C:PS	1|0:18:48:19:0.396:P:656389
contig_654	1129401	.	AAT	A	26.2	PASS	.	GT:GQ:DP:AD:VAF:C:PS	0|1:26:38:9:0.236842:DV:656389
contig_654	1130075	.	A	G	21	PASS	.	GT:GQ:DP:AD:VAF:C:PS	0|1:21:44:19:0.432:P:656389
contig_654	1130455	.	T	C	19	PASS	.	GT:GQ:DP:AD:VAF:C:PS	1|0:19:55:23:0.418:P:656389
contig_654	1130546	.	AT	A	17.6	PASS	.	GT:GQ:DP:AD:VAF:C:PS	0|1:17:54:12:0.222222:DV:656389
contig_654	1130575	.	A	G	19	PASS	.	GT:GQ:DP:AD:VAF:C:PS	0|1:19:53:25:0.472:P:656389
contig_654	1130762	.	T	C	17	PASS	.	GT:GQ:DP:AD:VAF:C:PS	0|1:17:57:22:0.386:P:656389
contig_654	1130966	.	G	A	18	PASS	.	GT:GQ:DP:AD:VAF:C:PS	0|1:18:56:22:0.393:P:656389
contig_654	1131000	.	A	G	17	PASS	.	GT:GQ:DP:AD:VAF:C:PS	0|1:17:59:25:0.424:P:656389
contig_654	1131369	.	TTC	T	14	PASS	.	GT:GQ:DP:AD:VAF:C:PS	0|1:14:60:18:0.3:P:656389
contig_654	1131491	.	A	C	16	PASS	.	GT:GQ:DP:AD:VAF:C:PS	0|1:16:60:22:0.367:P:656389
contig_654	1131517	.	C	A	21	PASS	.	GT:GQ:DP:AD:VAF:C:PS	0|1:21:53:17:0.321:P:656389
contig_654	1131537	.	A	T	17.5	PASS	.	GT:GQ:DP:AD:VAF:C:PS	0|1:17:55:17:0.309091:DV:656389
contig_654	1131544	.	C	T	15.4	PASS	.	GT:GQ:DP:AD:VAF:C:PS	0|1:15:56:18:0.321429:DV:656389
contig_654	1131546	.	C	CTG	0.1	refCall	.	GT:GQ:DP:AD:VAF:C	./.:18:56:10:0.178571:DV
contig_654	1131548	.	A	AT	0.5	refCall	.	GT:GQ:DP:AD:VAF:C	./.:10:59:16:0.271186:DV
contig_654	1131560	.	G	A	15.6	PASS	.	GT:GQ:DP:AD:VAF:C:PS	0|1:16:58:21:0.362069:DV:656389
contig_654	1131567	.	CAATT	C	12	PASS	.	GT:GQ:DP:AD:VAF:C:PS	0|1:12:58:20:0.345:P:656389
contig_654	1131664	.	A	G	37.3	PASS	.	GT:GQ:DP:AD:VAF:C:PS	0|1:37:58:23:0.396552:DV:656389
contig_654	1132185	.	C	T	19	PASS	.	GT:GQ:DP:AD:VAF:C:PS	0|1:19:57:22:0.386:P:656389
contig_654	1132393	.	T	A	20	PASS	.	GT:GQ:DP:AD:VAF:C:PS	0|1:20:58:22:0.379:P:656389
contig_654	1133867	.	T	C	21	PASS	.	GT:GQ:DP:AD:VAF:C:PS	0|1:21:59:26:0.441:P:656389
contig_654	1133884	.	T	C	18	PASS	.	GT:GQ:DP:AD:VAF:C:PS	0|1:18:57:26:0.456:P:656389
contig_654	1133954	.	C	T	20	PASS	.	GT:GQ:DP:AD:VAF:C:PS	0|1:20:56:28:0.5:P:656389
contig_654	1133970	.	T	C	18	PASS	.	GT:GQ:DP:AD:VAF:C:PS	1|0:18:49:18:0.367:P:656389
contig_654	1134109	.	GA	G	4.1	PASS	.	GT:GQ:DP:AD:VAF:C:PS	0|1:4:50:6:0.12:DV:656389
contig_654	1134450	.	T	C	22	PASS	.	GT:GQ:DP:AD:VAF:C:PS	0|1:22:50:25:0.5:P:656389
contig_654	1134590	.	A	T	17	PASS	.	GT:GQ:DP:AD:VAF:C:PS	1|0:17:50:21:0.42:P:656389
contig_654	1134776	.	A	G	18	PASS	.	GT:GQ:DP:AD:VAF:C:PS	1|0:18:50:24:0.48:P:656389
contig_654	1135457	.	CATATATATATATATATATATAT	C	19.3	PASS	.	GT:GQ:DP:AD:VAF:C:PS	1|0:17:49:11:0.22449:DV:656389
contig_654	1135492	.	A	G	20.6	PASS	.	GT:GQ:DP:AD:VAF:C:PS	1|0:21:43:12:0.27907:DV:656389
contig_654	1135504	.	A	T	15.5	PASS	.	GT:GQ:DP:AD:VAF:C:PS	0|1:15:37:11:0.297297:DV:656389
contig_654	1135710	.	AAAAATGTT	A	11	PASS	.	GT:GQ:DP:AD:VAF:C:PS	1|0:11:47:20:0.426:P:656389
contig_654	1135722	.	C	A	32.3	PASS	.	GT:GQ:DP:AD:VAF:C:PS	0|1:32:44:22:0.5:DV:656389
contig_654	1135754	.	T	C	17	PASS	.	GT:GQ:DP:AD:VAF:C:PS	0|1:17:45:19:0.422:P:656389
contig_654	1135779	.	AATAT	A	11	PASS	.	GT:GQ:DP:AD:VAF:C:PS	0|1:11:48:20:0.417:P:656389
contig_654	1135825	.	A	G	55.4	PASS	.	GT:GQ:DP:AD:VAF:C:PS	1|0:52:54:25:0.462963:DV:656389
contig_654	1135830	.	C	T	58.5	PASS	.	GT:GQ:DP:AD:VAF:C:PS	1|0:54:55:25:0.454545:DV:656389
contig_654	1135893	.	GT	G	33.2	PASS	.	GT:GQ:DP:AD:VAF:C:PS	1|0:33:50:10:0.2:DV:656389
contig_654	1135915	.	A	G	19	PASS	.	GT:GQ:DP:AD:VAF:C:PS	1|0:19:45:16:0.356:P:656389
contig_654	1135931	.	C	CT	21.2	PASS	.	GT:GQ:DP:AD:VAF:C:PS	0|1:21:49:11:0.22449:DV:656389
contig_654	1135941	.	A	G	55.5	PASS	.	GT:GQ:DP:AD:VAF:C:PS	1|0:55:49:24:0.489796:DV:656389
contig_654	1136039	.	C	T	19	PASS	.	GT:GQ:DP:AD:VAF:C:PS	1|0:19:51:23:0.451:P:656389
contig_654	1136098	.	C	T	16	PASS	.	GT:GQ:DP:AD:VAF:C:PS	1|0:16:50:23:0.46:P:656389
contig_654	1136316	.	A	G	19	PASS	.	GT:GQ:DP:AD:VAF:C:PS	1|0:19:50:22:0.44:P:656389
contig_654	1136696	.	CG	C	15	PASS	.	GT:GQ:DP:AD:VAF:C:PS	1|0:15:55:23:0.418:P:656389
contig_654	1137009	.	CA	C	12	PASS	.	GT:GQ:DP:AD:VAF:C:PS	1|0:12:54:23:0.426:P:656389
contig_654	1137234	.	T	C	16	PASS	.	GT:GQ:DP:AD:VAF:C:PS	0|1:16:55:27:0.491:P:656389
contig_654	1137899	.	CGCATAT	C	13	PASS	.	GT:GQ:DP:AD:VAF:C:PS	0|1:13:59:25:0.424:P:656389
contig_654	1137981	.	C	T	48.1	PASS	.	GT:GQ:DP:AD:VAF:C:PS	1|0:48:58:16:0.275862:DV:656389
contig_654	1138166	.	T	C	18	PASS	.	GT:GQ:DP:AD:VAF:C:PS	1|0:18:60:24:0.4:P:656389
contig_654	1138254	.	T	C	18	PASS	.	GT:GQ:DP:AD:VAF:C:PS	1|0:18:64:26:0.406:P:656389
contig_654	1138502	.	CG	C	13	PASS	.	GT:GQ:DP:AD:VAF:C:PS	0|1:13:62:30:0.484:P:656389
contig_654	1138876	.	GC	G,GCCTC	13.5	PASS	.	GT:GQ:DP:AD:VAF:C:PS	2|1:3:60:32,14:0.533333,0.233333:DV:656389
contig_654	1138882	.	C	CCT	17.3	PASS	.	GT:GQ:DP:AD:VAF:C:PS	1|0:16:53:10:0.188679:DV:656389
contig_654	1138890	.	TCTCTC	T	2.5	refCall	.	GT:GQ:DP:AD:VAF:C	./.:4:55:17:0.309091:DV
contig_654	1138896	.	TC	T	0.3	refCall	.	GT:GQ:DP:AD:VAF:C	./.:12:58:20:0.344828:DV
contig_654	1138905	.	T	C	38.4	PASS	.	GT:GQ:DP:AD:VAF:C:PS	0|1:38:50:20:0.4:DV:656389
contig_654	1138975	.	C	T	16	PASS	.	GT:GQ:DP:AD:VAF:C:PS	1|0:16:60:23:0.383:P:656389
contig_654	1139241	.	C	G	16	PASS	.	GT:GQ:DP:AD:VAF:C:PS	1|0:16:57:21:0.368:P:656389
contig_654	1141076	.	TGTC	T	48.5	PASS	.	GT:GQ:DP:AD:VAF:C:PS	0|1:48:59:22:0.372881:DV:656389
contig_654	1142893	.	TTA	T	34.7	PASS	.	GT:GQ:DP:AD:VAF:C:PS	1|0:34:48:22:0.458333:DV:656389
contig_654	1142906	.	T	C	55.2	PASS	.	GT:GQ:DP:AD:VAF:C:PS	1|0:55:47:23:0.489362:DV:656389
contig_654	1143297	.	TG	T	16	PASS	.	GT:GQ:DP:AD:VAF:C:PS	1|0:16:49:21:0.429:P:656389
contig_654	1143427	.	TATACGTTATG	T	50.3	PASS	.	GT:GQ:DP:AD:VAF:C:PS	0|1:50:52:21:0.403846:DV:656389
contig_654	1143520	.	G	T	21	PASS	.	GT:GQ:DP:AD:VAF:C:PS	1|0:21:53:26:0.491:P:656389
contig_654	1143675	.	A	G	20	PASS	.	GT:GQ:DP:AD:VAF:C:PS	0|1:20:53:25:0.472:P:656389
contig_654	1143841	.	ATATAATT	A	62.8	PASS	.	GT:GQ:DP:AD:VAF:C:PS	0|1:59:54:24:0.444444:DV:656389
contig_654	1144028	.	A	T	20	PASS	.	GT:GQ:DP:AD:VAF:C:PS	1|0:20:56:27:0.482:P:656389
contig_654	1144278	.	ATGTCGG	A	16	PASS	.	GT:GQ:DP:AD:VAF:C:PS	0|1:16:54:26:0.481:P:656389
contig_654	1144514	.	T	C	19	PASS	.	GT:GQ:DP:AD:VAF:C:PS	1|0:19:54:23:0.426:P:656389
contig_654	1144536	.	G	A	20	PASS	.	GT:GQ:DP:AD:VAF:C:PS	1|0:20:55:26:0.473:P:656389
contig_654	1147321	.	T	C	20	PASS	.	GT:GQ:DP:AD:VAF:C:PS	0|1:20:53:23:0.434:P:656389
contig_654	1147396	.	T	C	20	PASS	.	GT:GQ:DP:AD:VAF:C:PS	1|0:20:55:26:0.473:P:656389
contig_654	1148604	.	A	G	20	PASS	.	GT:GQ:DP:AD:VAF:C:PS	0|1:20:56:28:0.5:P:656389
contig_654	1148714	.	C	T	64.1	PASS	.	GT:GQ:DP:AD:VAF:C:PS	0|1:63:57:28:0.491228:DV:656389
contig_654	1148816	.	T	G	62.7	PASS	.	GT:GQ:DP:AD:VAF:C:PS	1|0:61:53:24:0.45283:DV:656389
contig_654	1148934	.	T	C	22	PASS	.	GT:GQ:DP:AD:VAF:C:PS	0|1:22:51:25:0.49:P:656389
contig_654	1149192	.	T	C	19	PASS	.	GT:GQ:DP:AD:VAF:C:PS	1|0:19:47:22:0.468:P:656389
contig_654	1150233	.	A	G	40.3	PASS	.	GT:GQ:DP:AD:VAF:C:PS	0|1:40:47:19:0.404255:DV:656389
contig_654	1150243	.	A	G	53.2	PASS	.	GT:GQ:DP:AD:VAF:C:PS	0|1:52:44:19:0.431818:DV:656389
contig_654	1150569	.	CT	C	40.4	PASS	.	GT:GQ:DP:AD:VAF:C:PS	0|1:39:48:15:0.3125:DV:656389
contig_654	1150600	.	TCACAC	T,TACAC,TAC	11	PASS	.	GT:GQ:DP:AD:VAF:C:PS	0|1:11:45:18,7,6:0.4,0.156,0.133:P:656389
contig_654	1150850	.	T	C	18	PASS	.	GT:GQ:DP:AD:VAF:C:PS	0|1:18:43:20:0.465:P:656389
contig_654	1150903	.	A	G	18	PASS	.	GT:GQ:DP:AD:VAF:C:PS	0|1:18:44:19:0.432:P:656389
contig_654	1151799	.	G	A	22	PASS	.	GT:GQ:DP:AD:VAF:C:PS	0|1:22:41:19:0.463:P:656389
contig_654	1152394	.	T	C	19	PASS	.	GT:GQ:DP:AD:VAF:C:PS	0|1:19:46:20:0.435:P:656389
contig_654	1153496	.	G	A	70	PASS	.	GT:GQ:DP:AD:VAF:C:PS	1|0:69:50:19:0.38:DV:656389
contig_654	1154259	.	A	C	69.2	PASS	.	GT:GQ:DP:AD:VAF:C:PS	0|1:69:51:23:0.45098:DV:656389
contig_654	1154260	.	A	G	99	PASS	.	GT:GQ:DP:AD:VAF:C:PS	1|0:99:53:28:0.528302:DV:656389
contig_654	1154340	.	T	G	51	PASS	.	GT:GQ:DP:AD:VAF:C:PS	0|1:51:52:23:0.442308:DV:656389
contig_654	1154341	.	A	G	65.3	PASS	.	GT:GQ:DP:AD:VAF:C:PS	1|0:65:52:27:0.519231:DV:656389
contig_654	1154425	.	A	G	21	PASS	.	GT:GQ:DP:AD:VAF:C:PS	0|1:21:50:21:0.42:P:656389
contig_654	1154897	.	GA	G	0	refCall	.	GT:GQ:DP:AD:VAF:C	0/0:20:41:10:0.243902:DV
contig_654	1154912	.	A	AT	0.5	refCall	.	GT:GQ:DP:AD:VAF:C	./.:10:51:20:0.392157:DV
contig_654	1154914	.	A	T	0.2	refCall	.	GT:GQ:DP:AD:VAF:C	./.:13:51:21:0.411765:DV
contig_654	1154916	.	A	G	0.4	refCall	.	GT:GQ:DP:AD:VAF:C	./.:11:51:23:0.45098:DV
contig_654	1154917	.	G	C	0	refCall	.	GT:GQ:DP:AD:VAF:C	0/0:22:51:22:0.431373:DV
contig_654	1154919	.	C	G	2.7	refCall	.	GT:GQ:DP:AD:VAF:C	./.:3:51:24:0.470588:DV
contig_654	1154921	.	G	C	0	refCall	.	GT:GQ:DP:AD:VAF:C	0/0:25:51:25:0.490196:DV
contig_654	1154926	.	C	A	0	refCall	.	GT:GQ:DP:AD:VAF:C	0/0:24:51:15:0.294118:DV
contig_654	1154928	.	C	G	0	refCall	.	GT:GQ:DP:AD:VAF:C	0/0:24:49:9:0.183673:DV
contig_654	1155357	.	AAAATGT	A	24.2	PASS	.	GT:GQ:DP:AD:VAF:C:PS	1|0:22:54:22:0.407407:DV:656389
contig_654	1155369	.	T	C	34.4	PASS	.	GT:GQ:DP:AD:VAF:C:PS	1|0:32:55:28:0.509091:DV:656389
contig_654	1155371	.	C	A	1.9	refCall	.	GT:GQ:DP:AD:VAF:C	./.:5:56:27:0.482143:DV
contig_654	1157013	.	A	G	49.5	PASS	.	GT:GQ:DP:AD:VAF:C:PS	1|0:49:54:23:0.425926:DV:656389
contig_654	1157014	.	C	T	51.6	PASS	.	GT:GQ:DP:AD:VAF:C:PS	1|0:51:54:23:0.425926:DV:656389
contig_654	1157054	.	CT	C	7.9	PASS	.	GT:GQ:DP:AD:VAF:C:PS	1|0:7:44:6:0.136364:DV:656389
contig_654	1157504	.	C	T	18	PASS	.	GT:GQ:DP:AD:VAF:C:PS	1|0:18:47:18:0.383:P:656389
contig_654	1157626	.	C	T	35.6	PASS	.	GT:GQ:DP:AD:VAF:C:PS	1|0:35:49:21:0.428571:DV:656389
contig_654	1157630	.	CAGAGAGAGAGAGAG	C	2.6	refCall	.	GT:GQ:DP:AD:VAF:C	./.:3:49:7:0.142857:DV
contig_654	1158187	.	A	G	62.5	PASS	.	GT:GQ:DP:AD:VAF:C:PS	1|0:62:50:20:0.4:DV:656389
contig_654	1162219	.	G	A	19	PASS	.	GT:GQ:DP:AD:VAF:C:PS	1|0:19:52:24:0.462:P:656389
contig_654	1162271	.	TTA	T	21	PASS	.	GT:GQ:DP:AD:VAF:C:PS	0|1:21:52:24:0.462:P:656389
contig_654	1162482	.	A	G	18	PASS	.	GT:GQ:DP:AD:VAF:C:PS	1|0:18:51:19:0.373:P:656389
contig_654	1162675	.	T	C	59.7	PASS	.	GT:GQ:DP:AD:VAF:C:PS	1|0:59:51:19:0.372549:DV:656389
contig_654	1162784	.	C	A	18	PASS	.	GT:GQ:DP:AD:VAF:C:PS	1|0:18:50:18:0.36:P:656389
contig_654	1163180	.	T	C	55.7	PASS	.	GT:GQ:DP:AD:VAF:C:PS	1|0:56:51:21:0.411765:DV:656389
contig_654	1163485	.	T	C	67.5	PASS	.	GT:GQ:DP:AD:VAF:C:PS	1|0:67:53:20:0.377358:DV:656389
contig_654	1163644	.	T	A	32.3	PASS	.	GT:GQ:DP:AD:VAF:C:PS	1|0:32:42:8:0.190476:DV:656389
contig_654	1163816	.	A	G	16	PASS	.	GT:GQ:DP:AD:VAF:C:PS	1|0:16:50:20:0.4:P:656389
contig_654	1164723	.	C	CT	13	PASS	.	GT:GQ:DP:AD:VAF:C:PS	1|0:13:54:21:0.389:P:656389
contig_654	1164765	.	A	G	18	PASS	.	GT:GQ:DP:AD:VAF:C:PS	1|0:18:53:22:0.415:P:656389
contig_654	1165035	.	G	A	18	PASS	.	GT:GQ:DP:AD:VAF:C:PS	1|0:18:58:23:0.397:P:656389
contig_654	1165342	.	T	C	17	PASS	.	GT:GQ:DP:AD:VAF:C:PS	1|0:17:56:23:0.411:P:656389
contig_654	1165353	.	A	C	18	PASS	.	GT:GQ:DP:AD:VAF:C:PS	1|0:18:53:22:0.415:P:656389
contig_654	1167862	.	A	G	23	PASS	.	GT:GQ:DP:AD:VAF:C:PS	0|1:23:55:28:0.509:P:656389
contig_654	1168289	.	C	T	69.2	PASS	.	GT:GQ:DP:AD:VAF:C:PS	1|0:69:55:25:0.454545:DV:656389
contig_654	1168604	.	C	T	19	PASS	.	GT:GQ:DP:AD:VAF:C:PS	1|0:19:55:22:0.4:P:656389
contig_654	1169565	.	G	A	17	PASS	.	GT:GQ:DP:AD:VAF:C:PS	1|0:17:53:20:0.377:P:656389
contig_654	1169828	.	A	G	54.6	PASS	.	GT:GQ:DP:AD:VAF:C:PS	1|0:55:49:15:0.306122:DV:656389
contig_654	1170117	.	C	T	44.1	PASS	.	GT:GQ:DP:AD:VAF:C:PS	1|0:44:44:16:0.363636:DV:656389
contig_654	1170149	.	T	C	18	PASS	.	GT:GQ:DP:AD:VAF:C:PS	1|0:18:48:21:0.438:P:656389
contig_654	1170369	.	CTA	C	20	PASS	.	GT:GQ:DP:AD:VAF:C:PS	1|0:20:47:19:0.404:P:656389
contig_654	1170753	.	C	T	19	PASS	.	GT:GQ:DP:AD:VAF:C:PS	1|0:19:51:22:0.431:P:656389
contig_654	1171196	.	GT	G	2.1	refCall	.	GT:GQ:DP:AD:VAF:C	./.:4:50:15:0.3:DV
contig_654	1171849	.	C	T	20	PASS	.	GT:GQ:DP:AD:VAF:C:PS	0|1:20:54:28:0.519:P:656389
contig_654	1171873	.	C	T	57.3	PASS	.	GT:GQ:DP:AD:VAF:C:PS	1|0:57:54:26:0.481481:DV:656389
contig_654	1171879	.	C	T	17.6	PASS	.	GT:GQ:DP:AD:VAF:C:PS	1|0:18:37:10:0.27027:DV:656389
contig_654	1172143	.	CT	C	20.4	PASS	.	GT:GQ:DP:AD:VAF:C	1/1:20:61:39:0.639344:DV
contig_654	1172313	.	A	G	18	PASS	.	GT:GQ:DP:AD:VAF:C:PS	0|1:18:50:23:0.46:P:656389
contig_654	1172342	.	A	T	17	PASS	.	GT:GQ:DP:AD:VAF:C:PS	1|0:17:53:22:0.415:P:656389
contig_654	1172516	.	G	A	20	PASS	.	GT:GQ:DP:AD:VAF:C:PS	1|0:20:55:24:0.436:P:656389
contig_654	1172606	.	C	G	20	PASS	.	GT:GQ:DP:AD:VAF:C:PS	1|0:20:58:27:0.466:P:656389
contig_654	1173061	.	A	G	17	PASS	.	GT:GQ:DP:AD:VAF:C:PS	1|0:17:53:23:0.434:P:656389
contig_654	1173086	.	A	G	17	PASS	.	GT:GQ:DP:AD:VAF:C:PS	1|0:17:58:25:0.431:P:656389
contig_654	1173324	.	T	C	18	PASS	.	GT:GQ:DP:AD:VAF:C:PS	1|0:18:60:28:0.467:P:656389
contig_654	1173631	.	ATGCG	A,ATGCGTGCG	59.4	PASS	.	GT:GQ:DP:AD:VAF:C:PS	1|2:30:60:16,14:0.266667,0.233333:DV:656389
contig_654	1174136	.	GA	G	9.9	PASS	.	GT:GQ:DP:AD:VAF:C:PS	0|1:10:59:35:0.59322:DV:656389
contig_654	1174303	.	A	C	56.5	PASS	.	GT:GQ:DP:AD:VAF:C:PS	1|0:54:61:30:0.491803:DV:656389
contig_654	1174311	.	C	T	52.2	PASS	.	GT:GQ:DP:AD:VAF:C:PS	1|0:51:61:27:0.442623:DV:656389
contig_654	1174353	.	TATA	T	0.2	refCall	.	GT:GQ:DP:AD:VAF:C	./.:14:55:23:0.418182:DV
contig_654	1174357	.	TC	T	10.6	PASS	.	GT:GQ:DP:AD:VAF:C:PS	0|1:11:56:26:0.464286:DV:656389
contig_654	1174422	.	T	A	16	PASS	.	GT:GQ:DP:AD:VAF:C:PS	0|1:16:57:26:0.456:P:656389
contig_654	1174470	.	A	T	20	PASS	.	GT:GQ:DP:AD:VAF:C:PS	0|1:20:53:26:0.491:P:656389
contig_654	1174492	.	ATT	A	14	PASS	.	GT:GQ:DP:AD:VAF:C:PS	0|1:14:54:25:0.463:P:656389
contig_654	1174544	.	C	CTT	42.6	PASS	.	GT:GQ:DP:AD:VAF:C:PS	0|1:40:46:12:0.26087:DV:656389
contig_654	1174545	.	TC	T	10.5	PASS	.	GT:GQ:DP:AD:VAF:C:PS	1|0:10:51:18:0.352941:DV:656389
contig_654	1174547	.	TC	T	22	PASS	.	GT:GQ:DP:AD:VAF:C:PS	1|0:22:52:21:0.403846:DV:656389
contig_654	1174558	.	C	T	39.6	PASS	.	GT:GQ:DP:AD:VAF:C:PS	0|1:39:54:23:0.425926:DV:656389
contig_654	1175021	.	C	T	18	PASS	.	GT:GQ:DP:AD:VAF:C:PS	0|1:18:49:21:0.429:P:656389
contig_654	1175254	.	T	G	18	PASS	.	GT:GQ:DP:AD:VAF:C:PS	0|1:18:55:27:0.491:P:656389
contig_654	1175341	.	A	C	16	PASS	.	GT:GQ:DP:AD:VAF:C:PS	1|0:16:55:27:0.491:P:656389
contig_654	1177008	.	C	T	42.3	PASS	.	GT:GQ:DP:AD:VAF:C:PS	1|0:42:45:20:0.444444:DV:656389
contig_654	1177117	.	G	T	21	PASS	.	GT:GQ:DP:AD:VAF:C:PS	1|0:21:47:19:0.404:P:656389
contig_654	1178851	.	TTATTA	T	11	PASS	.	GT:GQ:DP:AD:VAF:C:PS	0|1:11:51:22:0.431:P:656389
contig_654	1178894	.	T	G	19	PASS	.	GT:GQ:DP:AD:VAF:C:PS	1|0:19:57:27:0.474:P:656389
contig_654	1178954	.	TATTGA	T	36.4	PASS	.	GT:GQ:DP:AD:VAF:C:PS	0|1:35:49:20:0.408163:DV:656389
contig_654	1178985	.	T	C	46	PASS	.	GT:GQ:DP:AD:VAF:C:PS	1|0:38:58:23:0.396552:DV:656389
contig_654	1178991	.	TAC	T	12	PASS	.	GT:GQ:DP:AD:VAF:C:PS	0|1:12:56:30:0.536:P:656389
contig_654	1179007	.	C	T	44.3	PASS	.	GT:GQ:DP:AD:VAF:C:PS	0|1:34:59:31:0.525424:DV:656389
contig_654	1179010	.	G	A	49.4	PASS	.	GT:GQ:DP:AD:VAF:C:PS	1|0:48:57:25:0.438596:DV:656389
contig_654	1179024	.	ATT	A	2.2	refCall	.	GT:GQ:DP:AD:VAF:C	./.:4:58:20:0.344828:DV
contig_654	1179038	.	A	G	49.5	PASS	.	GT:GQ:DP:AD:VAF:C:PS	1|0:48:56:24:0.428571:DV:656389
contig_654	1179047	.	GATTATT	G	44.2	PASS	.	GT:GQ:DP:AD:VAF:C:PS	1|0:34:56:21:0.375:DV:656389
contig_654	1179140	.	A	G	20	PASS	.	GT:GQ:DP:AD:VAF:C:PS	0|1:20:58:29:0.5:P:656389
contig_654	1179186	.	CA	C	15	PASS	.	GT:GQ:DP:AD:VAF:C:PS	0|1:15:58:18:0.31:P:656389
contig_654	1179392	.	G	T	21	PASS	.	GT:GQ:DP:AD:VAF:C:PS	1|0:21:54:25:0.463:P:656389
contig_654	1179735	.	G	A	16	PASS	.	GT:GQ:DP:AD:VAF:C:PS	1|0:16:50:22:0.44:P:656389
contig_654	1180229	.	A	G	54.7	PASS	.	GT:GQ:DP:AD:VAF:C:PS	1|0:54:46:21:0.456522:DV:656389
contig_654	1180414	.	C	A	16	PASS	.	GT:GQ:DP:AD:VAF:C:PS	1|0:16:52:21:0.404:P:656389
contig_654	1180427	.	AAAATTTAATATTGT	A	63.4	PASS	.	GT:GQ:DP:AD:VAF:C:PS	0|1:50:55:28:0.509091:DV:656389
contig_654	1180441	.	T	TTAAAG	44.3	PASS	.	GT:GQ:DP:AD:VAF:C:PS	1|0:23:25:20:0.8:DV:656389
contig_654	1180472	.	G	T	45.5	PASS	.	GT:GQ:DP:AD:VAF:C:PS	1|0:45:57:25:0.438596:DV:656389
contig_654	1180980	.	C	T	16	PASS	.	GT:GQ:DP:AD:VAF:C:PS	0|1:16:58:26:0.448:P:656389
contig_654	1180997	.	T	C	42.5	PASS	.	GT:GQ:DP:AD:VAF:C:PS	0|1:42:56:14:0.25:DV:656389
contig_654	1183164	.	AT	A	19	PASS	.	GT:GQ:DP:AD:VAF:C:PS	0|1:19:58:27:0.466:P:656389
contig_654	1183204	.	C	T	20	PASS	.	GT:GQ:DP:AD:VAF:C:PS	1|0:20:59:29:0.492:P:656389
contig_654	1183235	.	A	AT	12	PASS	.	GT:GQ:DP:AD:VAF:C:PS	0|1:12:58:25:0.431:P:656389
contig_654	1183250	.	T	C	16	PASS	.	GT:GQ:DP:AD:VAF:C:PS	1|0:16:57:26:0.456:P:656389
contig_654	1183294	.	G	C	21	PASS	.	GT:GQ:DP:AD:VAF:C:PS	1|0:21:58:28:0.483:P:656389
contig_654	1183930	.	C	G	18	PASS	.	GT:GQ:DP:AD:VAF:C:PS	1|0:18:52:21:0.404:P:656389
contig_654	1185080	.	GTA	G	0.4	refCall	.	GT:GQ:DP:AD:VAF:C	./.:11:50:12:0.24:DV
contig_654	1185081	.	T	TAC	13.5	PASS	.	GT:GQ:DP:AD:VAF:C:PS	0|1:13:35:9:0.257143:DV:656389
contig_654	1185083	.	T	C	9.9	PASS	.	GT:GQ:DP:AD:VAF:C	1/1:3:46:17:0.369565:DV
contig_654	1185085	.	T	C	1.4	refCall	.	GT:GQ:DP:AD:VAF:C	./.:5:49:11:0.22449:DV
contig_654	1185242	.	GTATA	G	34.7	PASS	.	GT:GQ:DP:AD:VAF:C:PS	0|1:35:43:11:0.255814:DV:656389
contig_654	1185741	.	TC	T	10.5	PASS	.	GT:GQ:DP:AD:VAF:C	1/1:10:45:16:0.355556:DV
contig_654	1186890	.	T	C	40.5	PASS	.	GT:GQ:DP:AD:VAF:C:PS	1|0:40:48:20:0.416667:DV:656389
contig_654	1186991	.	G	A	21	PASS	.	GT:GQ:DP:AD:VAF:C:PS	0|1:21:62:27:0.435:P:656389
contig_654	1187011	.	GGGAGGGTGA	G	32.3	PASS	.	GT:GQ:DP:AD:VAF:C:PS	0|1:32:53:8:0.150943:DV:656389
contig_654	1187614	.	A	G	17	PASS	.	GT:GQ:DP:AD:VAF:C:PS	0|1:17:58:22:0.379:P:656389
contig_654	1187882	.	CGA	C	12.7	PASS	.	GT:GQ:DP:AD:VAF:C:PS	0|1:13:53:14:0.264151:DV:656389
contig_654	1187888	.	CA	C,CGA	45.8	PASS	.	GT:GQ:DP:AD:VAF:C:PS	2|1:14:48:18,28:0.375,0.583333:DV:656389
contig_654	1188099	.	C	T	0.1	refCall	.	GT:GQ:DP:AD:VAF:C	./.:18:58:20:0.344828:DV
contig_654	1188121	.	G	A	50.3	PASS	.	GT:GQ:DP:AD:VAF:C:PS	1|0:50:59:26:0.440678:DV:656389
contig_654	1188122	.	A	G	45.2	PASS	.	GT:GQ:DP:AD:VAF:C:PS	1|0:45:58:24:0.413793:DV:656389
contig_654	1188128	.	AG	A	30.4	PASS	.	GT:GQ:DP:AD:VAF:C:PS	1|0:29:56:27:0.482143:DV:656389
contig_654	1188133	.	A	T	39.9	PASS	.	GT:GQ:DP:AD:VAF:C:PS	0|1:31:56:17:0.303571:DV:656389
contig_654	1188648	.	TTA	T	17	PASS	.	GT:GQ:DP:AD:VAF:C:PS	1|0:17:55:25:0.455:P:656389
contig_654	1188791	.	G	C	22	PASS	.	GT:GQ:DP:AD:VAF:C:PS	0|1:22:55:25:0.455:P:656389
contig_654	1188846	.	G	GT	29.2	PASS	.	GT:GQ:DP:AD:VAF:C:PS	0|1:28:60:14:0.233333:DV:656389
contig_654	1188848	.	T	TC	45.4	PASS	.	GT:GQ:DP:AD:VAF:C:PS	1|0:32:58:25:0.431034:DV:656389
contig_654	1188884	.	G	A	20	PASS	.	GT:GQ:DP:AD:VAF:C:PS	0|1:20:61:29:0.475:P:656389
contig_654	1188955	.	C	T	17	PASS	.	GT:GQ:DP:AD:VAF:C:PS	0|1:17:57:27:0.474:P:656389
contig_654	1189534	.	A	G	18	PASS	.	GT:GQ:DP:AD:VAF:C:PS	1|0:18:61:28:0.459:P:656389
contig_654	1189562	.	G	A	20	PASS	.	GT:GQ:DP:AD:VAF:C:PS	1|0:20:60:28:0.467:P:656389
contig_654	1189739	.	TCGTTCGTCCGTTCGTC	T	58.1	PASS	.	GT:GQ:DP:AD:VAF:C:PS	1|0:55:60:26:0.433333:DV:656389
contig_654	1189855	.	T	C	57.1	PASS	.	GT:GQ:DP:AD:VAF:C:PS	1|0:57:61:23:0.377049:DV:656389
contig_654	1189885	.	C	T	60.5	PASS	.	GT:GQ:DP:AD:VAF:C:PS	1|0:60:52:22:0.423077:DV:656389
contig_654	1190041	.	G	C	17	PASS	.	GT:GQ:DP:AD:VAF:C:PS	0|1:17:62:33:0.532:P:656389
contig_654	1190312	.	G	A	17	PASS	.	GT:GQ:DP:AD:VAF:C:PS	1|0:17:59:27:0.458:P:656389
contig_654	1190320	.	G	A	18	PASS	.	GT:GQ:DP:AD:VAF:C:PS	1|0:18:59:26:0.441:P:656389
contig_654	1190354	.	G	A	22	PASS	.	GT:GQ:DP:AD:VAF:C:PS	1|0:22:57:25:0.439:P:656389
contig_654	1190403	.	A	G	17	PASS	.	GT:GQ:DP:AD:VAF:C:PS	0|1:17:60:31:0.517:P:656389
contig_654	1190581	.	ATC	A	0	refCall	.	GT:GQ:DP:AD:VAF:C	0/0:24:59:20:0.338983:DV
contig_654	1191141	.	AGAG	A	12	PASS	.	GT:GQ:DP:AD:VAF:C:PS	0|1:12:53:16:0.302:P:656389
contig_654	1191797	.	A	G	19	PASS	.	GT:GQ:DP:AD:VAF:C:PS	1|0:19:53:20:0.377:P:656389
contig_654	1193362	.	G	A	22	PASS	.	GT:GQ:DP:AD:VAF:C:PS	0|1:22:56:25:0.446:P:656389
contig_654	1193730	.	ATC	A	0	refCall	.	GT:GQ:DP:AD:VAF:C	0/0:20:44:9:0.204545:DV
contig_654	1194148	.	C	T	17	PASS	.	GT:GQ:DP:AD:VAF:C:PS	0|1:17:46:15:0.326:P:656389
contig_654	1194562	.	GGA	G	9.7	PASS	.	GT:GQ:DP:AD:VAF:C:PS	1|0:10:50:17:0.34:DV:656389
contig_654	1194955	.	TGTGCGTGC	T	63.2	PASS	.	GT:GQ:DP:AD:VAF:C:PS	0|1:63:48:11:0.229167:DV:656389
contig_654	1195494	.	C	T	20	PASS	.	GT:GQ:DP:AD:VAF:C:PS	1|0:20:50:22:0.44:P:656389
contig_654	1196066	.	A	T	19	PASS	.	GT:GQ:DP:AD:VAF:C:PS	1|0:19:49:23:0.469:P:656389
contig_654	1196295	.	G	A	19	PASS	.	GT:GQ:DP:AD:VAF:C:PS	1|0:19:47:20:0.426:P:656389
contig_654	1196363	.	C	T	20	PASS	.	GT:GQ:DP:AD:VAF:C:PS	0|1:20:48:23:0.479:P:656389
contig_654	1196941	.	C	G	21	PASS	.	GT:GQ:DP:AD:VAF:C:PS	0|1:21:57:25:0.439:P:656389
contig_654	1197906	.	T	C	60.2	PASS	.	GT:GQ:DP:AD:VAF:C:PS	1|0:58:62:29:0.467742:DV:656389
contig_654	1198038	.	T	C	21	PASS	.	GT:GQ:DP:AD:VAF:C:PS	1|0:21:60:29:0.483:P:656389
contig_654	1198133	.	A	T	20	PASS	.	GT:GQ:DP:AD:VAF:C:PS	1|0:20:60:27:0.45:P:656389
contig_654	1198199	.	A	G	18	PASS	.	GT:GQ:DP:AD:VAF:C:PS	0|1:18:55:27:0.491:P:656389
contig_654	1198232	.	A	G	20	PASS	.	GT:GQ:DP:AD:VAF:C:PS	1|0:20:57:24:0.421:P:656389
contig_654	1198560	.	TTA	T	17	PASS	.	GT:GQ:DP:AD:VAF:C:PS	0|1:17:58:27:0.466:P:656389
contig_654	1198713	.	A	G	21	PASS	.	GT:GQ:DP:AD:VAF:C:PS	0|1:21:57:24:0.421:P:656389
contig_654	1199770	.	G	A	20	PASS	.	GT:GQ:DP:AD:VAF:C:PS	0|1:20:57:27:0.474:P:656389
contig_654	1199904	.	G	A	62.2	PASS	.	GT:GQ:DP:AD:VAF:C:PS	0|1:57:58:29:0.5:DV:656389
contig_654	1199906	.	A	G	53.8	PASS	.	GT:GQ:DP:AD:VAF:C:PS	0|1:53:59:28:0.474576:DV:656389
contig_654	1199916	.	T	C	67.5	PASS	.	GT:GQ:DP:AD:VAF:C:PS	1|0:67:59:28:0.474576:DV:656389
contig_654	1199938	.	A	G	55.7	PASS	.	GT:GQ:DP:AD:VAF:C:PS	1|0:53:61:30:0.491803:DV:656389
contig_654	1199969	.	ATT	A	40.8	PASS	.	GT:GQ:DP:AD:VAF:C:PS	0|1:38:62:27:0.435484:DV:656389
contig_654	1199973	.	C	T	51.1	PASS	.	GT:GQ:DP:AD:VAF:C:PS	1|0:48:58:26:0.448276:DV:656389
contig_654	1199987	.	C	T	21	PASS	.	GT:GQ:DP:AD:VAF:C:PS	0|1:21:59:30:0.508:P:656389
contig_654	1200052	.	C	T	19	PASS	.	GT:GQ:DP:AD:VAF:C:PS	0|1:19:64:31:0.484:P:656389
contig_654	1200075	.	GAT	G	14	PASS	.	GT:GQ:DP:AD:VAF:C:PS	1|0:14:60:24:0.4:P:656389
contig_654	1200111	.	TATATTAAA	T	54.7	PASS	.	GT:GQ:DP:AD:VAF:C:PS	0|1:51:57:26:0.45614:DV:656389
contig_654	1200282	.	T	C	18	PASS	.	GT:GQ:DP:AD:VAF:C:PS	1|0:18:57:27:0.474:P:656389
contig_654	1200962	.	A	G	63.3	PASS	.	GT:GQ:DP:AD:VAF:C:PS	1|0:63:58:25:0.431034:DV:656389
contig_654	1201811	.	GT	G	0	refCall	.	GT:GQ:DP:AD:VAF:C	0/0:27:55:7:0.127273:DV
contig_654	1202596	.	C	T	13.9	PASS	.	GT:GQ:DP:AD:VAF:C:PS	1|0:14:52:13:0.25:DV:656389
contig_654	1202620	.	C	T	28.7	PASS	.	GT:GQ:DP:AD:VAF:C:PS	1|0:29:45:14:0.311111:DV:656389
contig_654	1202932	.	T	C	31.5	PASS	.	GT:GQ:DP:AD:VAF:C:PS	1|0:31:50:15:0.3:DV:656389
contig_654	1203129	.	A	G	42.1	PASS	.	GT:GQ:DP:AD:VAF:C:PS	1|0:42:51:17:0.333333:DV:656389
contig_654	1203285	.	T	C	16	PASS	.	GT:GQ:DP:AD:VAF:C:PS	1|0:16:51:18:0.353:P:656389
contig_654	1203823	.	G	T	31.9	PASS	.	GT:GQ:DP:AD:VAF:C:PS	1|0:32:44:10:0.227273:DV:656389
contig_654	1203826	.	T	A	17.8	PASS	.	GT:GQ:DP:AD:VAF:C	0/1:18:51:10:0.196078:DV
contig_654	1204043	.	T	C	8.8	PASS	.	GT:GQ:DP:AD:VAF:C:PS	1|0:9:56:15:0.267857:DV:656389
contig_654	1204129	.	C	T	8.2	PASS	.	GT:GQ:DP:AD:VAF:C:PS	1|0:8:52:17:0.326923:DV:656389
contig_654	1204155	.	T	C	1.9	refCall	.	GT:GQ:DP:AD:VAF:C	./.:5:55:15:0.272727:DV
contig_654	1204181	.	CTA	C	1.1	refCall	.	GT:GQ:DP:AD:VAF:C	./.:6:58:17:0.293103:DV
contig_654	1204186	.	T	C	0	refCall	.	GT:GQ:DP:AD:VAF:C	./.:19:57:17:0.298246:DV
contig_654	1204236	.	ATTT	A	1.4	refCall	.	GT:GQ:DP:AD:VAF:C	./.:6:63:18:0.285714:DV
contig_654	1205338	.	ATT	A	8	PASS	.	GT:GQ:DP:AD:VAF:C:PS	1|0:8:66:17:0.257576:DV:656389
contig_654	1206284	.	G	C	18.8	PASS	.	GT:GQ:DP:AD:VAF:C:PS	1|0:19:57:23:0.403509:DV:656389
contig_654	1206288	.	G	T	19.2	PASS	.	GT:GQ:DP:AD:VAF:C:PS	1|0:19:56:22:0.392857:DV:656389
contig_654	1206361	.	A	G	18	PASS	.	GT:GQ:DP:AD:VAF:C:PS	1|0:18:61:23:0.377:P:656389
contig_654	1206457	.	T	C	18	PASS	.	GT:GQ:DP:AD:VAF:C:PS	1|0:18:62:27:0.435:P:656389
contig_654	1206526	.	TA	T	11.3	PASS	.	GT:GQ:DP:AD:VAF:C	1/1:8:62:13:0.209677:DV
contig_654	1207211	.	C	T	20	PASS	.	GT:GQ:DP:AD:VAF:C:PS	1|0:20:61:26:0.426:P:656389
contig_654	1207513	.	TAAATATAATAATAATATAATAATAATAATATAATAATAATAATAATAA	T	50.4	PASS	.	GT:GQ:DP:AD:VAF:C:PS	0|1:46:53:29:0.54717:DV:656389
contig_654	1207615	.	C	T	18	PASS	.	GT:GQ:DP:AD:VAF:C:PS	1|0:18:49:18:0.367:P:656389
contig_654	1208689	.	C	T	48.8	PASS	.	GT:GQ:DP:AD:VAF:C:PS	1|0:49:48:17:0.354167:DV:656389
contig_654	1208893	.	A	T	41.9	PASS	.	GT:GQ:DP:AD:VAF:C:PS	1|0:42:40:14:0.35:DV:656389
contig_654	1209079	.	C	CTCG	13	PASS	.	GT:GQ:DP:AD:VAF:C:PS	1|0:13:42:15:0.357:P:656389
contig_654	1209217	.	C	T	34.5	PASS	.	GT:GQ:DP:AD:VAF:C:PS	1|0:34:35:11:0.314286:DV:656389
contig_654	1209225	.	TTC	T	1	refCall	.	GT:GQ:DP:AD:VAF:C	./.:7:37:5:0.135135:DV
contig_654	1209239	.	C	T	15.1	PASS	.	GT:GQ:DP:AD:VAF:C:PS	1|0:15:39:6:0.153846:DV:656389
contig_654	1209247	.	C	T	20.8	PASS	.	GT:GQ:DP:AD:VAF:C:PS	1|0:21:40:7:0.175:DV:656389
contig_654	1209504	.	AG	A	6.4	PASS	.	GT:GQ:DP:AD:VAF:C:PS	1|0:6:36:12:0.333333:DV:656389
contig_654	1209507	.	GA	G	3.8	PASS	.	GT:GQ:DP:AD:VAF:C:PS	0|1:4:32:13:0.40625:DV:656389
contig_654	1210725	.	T	C	16	PASS	.	GT:GQ:DP:AD:VAF:C:PS	1|0:16:37:15:0.405:P:656389
contig_654	1210770	.	T	G	21	PASS	.	GT:GQ:DP:AD:VAF:C:PS	0|1:21:36:17:0.472:P:656389
contig_654	1211592	.	C	T	20	PASS	.	GT:GQ:DP:AD:VAF:C:PS	0|1:20:39:18:0.462:P:656389
contig_654	1211748	.	A	G	19	PASS	.	GT:GQ:DP:AD:VAF:C:PS	1|0:19:42:22:0.524:P:656389
contig_654	1212294	.	A	G	45.3	PASS	.	GT:GQ:DP:AD:VAF:C:PS	0|1:45:45:20:0.444444:DV:656389
contig_654	1212392	.	G	A	20	PASS	.	GT:GQ:DP:AD:VAF:C:PS	0|1:20:47:18:0.383:P:656389
contig_654	1212499	.	AGC	A	16	PASS	.	GT:GQ:DP:AD:VAF:C:PS	0|1:16:46:16:0.348:P:656389
contig_654	1212695	.	T	G	20	PASS	.	GT:GQ:DP:AD:VAF:C:PS	0|1:20:45:17:0.378:P:656389
contig_654	1212724	.	A	G	32.5	PASS	.	GT:GQ:DP:AD:VAF:C:PS	0|1:32:49:21:0.428571:DV:656389
contig_654	1212777	.	T	C	41.7	PASS	.	GT:GQ:DP:AD:VAF:C:PS	1|0:21:46:21:0.456522:DV:656389
contig_654	1213041	.	C	T	19	PASS	.	GT:GQ:DP:AD:VAF:C:PS	0|1:19:51:21:0.412:P:656389
contig_654	1213092	.	T	C	20	PASS	.	GT:GQ:DP:AD:VAF:C:PS	0|1:20:51:20:0.392:P:656389
contig_654	1213632	.	T	C	18	PASS	.	GT:GQ:DP:AD:VAF:C:PS	1|0:18:47:23:0.489:P:656389
contig_654	1213946	.	A	T	20	PASS	.	GT:GQ:DP:AD:VAF:C:PS	0|1:20:45:20:0.444:P:656389
contig_654	1214321	.	C	T	19	PASS	.	GT:GQ:DP:AD:VAF:C:PS	0|1:19:37:16:0.432:P:656389
contig_654	1214407	.	G	A	21	PASS	.	GT:GQ:DP:AD:VAF:C:PS	0|1:21:38:17:0.447:P:656389
contig_654	1214657	.	A	G	55	PASS	.	GT:GQ:DP:AD:VAF:C:PS	0|1:55:36:15:0.416667:DV:656389
contig_654	1214667	.	C	G	47.9	PASS	.	GT:GQ:DP:AD:VAF:C:PS	0|1:48:34:17:0.5:DV:656389
contig_654	1214747	.	GATA	G	15	PASS	.	GT:GQ:DP:AD:VAF:C:PS	1|0:15:38:17:0.447:P:656389
contig_654	1214924	.	G	T	18	PASS	.	GT:GQ:DP:AD:VAF:C:PS	1|0:18:32:14:0.438:P:656389
contig_654	1215458	.	C	T	41.1	PASS	.	GT:GQ:DP:AD:VAF:C:PS	1|0:41:30:7:0.233333:DV:656389
contig_654	1215873	.	G	A	43.6	PASS	.	GT:GQ:DP:AD:VAF:C:PS	1|0:44:31:9:0.290323:DV:656389
contig_654	1215956	.	T	C	33.7	PASS	.	GT:GQ:DP:AD:VAF:C:PS	1|0:34:31:5:0.16129:DV:656389
contig_654	1216045	.	C	T	20.5	PASS	.	GT:GQ:DP:AD:VAF:C:PS	1|0:20:27:9:0.333333:DV:656389
contig_654	1216081	.	T	TCA	3.4	PASS	.	GT:GQ:DP:AD:VAF:C:PS	1|0:3:26:6:0.230769:DV:656389
contig_654	1216135	.	A	T	6.5	PASS	.	GT:GQ:DP:AD:VAF:C:PS	1|0:6:22:6:0.272727:DV:656389
contig_654	1216137	.	A	T	3.1	PASS	.	GT:GQ:DP:AD:VAF:C:PS	1|0:3:21:7:0.333333:DV:656389
contig_654	1216150	.	TAGG	T	1.5	refCall	.	GT:GQ:DP:AD:VAF:C	./.:5:23:6:0.26087:DV
contig_654	1216222	.	T	C	30	PASS	.	GT:GQ:DP:AD:VAF:C:PS	1|0:30:29:11:0.37931:DV:656389
contig_654	1217839	.	G	A	11.1	PASS	.	GT:GQ:DP:AD:VAF:C:PS	1|0:11:21:6:0.285714:DV:656389
contig_654	1217841	.	A	ATATG	4.8	PASS	.	GT:GQ:DP:AD:VAF:C:PS	1|0:5:21:3:0.142857:DV:656389
contig_654	1218607	.	CCATTCAT	C	34.9	PASS	.	GT:GQ:DP:AD:VAF:C:PS	1|0:35:30:10:0.333333:DV:656389
contig_654	1218623	.	T	C	35.8	PASS	.	GT:GQ:DP:AD:VAF:C:PS	1|0:36:31:10:0.322581:DV:656389
contig_654	1218644	.	T	C	41.1	PASS	.	GT:GQ:DP:AD:VAF:C:PS	1|0:41:33:12:0.363636:DV:656389
contig_654	1219885	.	C	T	28.6	PASS	.	GT:GQ:DP:AD:VAF:C:PS	1|0:29:48:18:0.375:DV:656389
contig_654	1219892	.	G	A	34.4	PASS	.	GT:GQ:DP:AD:VAF:C:PS	1|0:34:48:18:0.375:DV:656389
contig_654	1220126	.	C	T	18	PASS	.	GT:GQ:DP:AD:VAF:C:PS	1|0:18:45:18:0.4:P:656389
contig_654	1220166	.	C	T	12	PASS	.	GT:GQ:DP:AD:VAF:C:PS	1|0:12:46:15:0.326087:DV:656389
contig_654	1220207	.	AGGAC	A	13	PASS	.	GT:GQ:DP:AD:VAF:C:PS	1|0:13:46:15:0.326:P:656389
contig_654	1220231	.	T	A	12.6	PASS	.	GT:GQ:DP:AD:VAF:C:PS	1|0:13:42:14:0.333333:DV:656389
contig_654	1220322	.	C	T	30.8	PASS	.	GT:GQ:DP:AD:VAF:C:PS	1|0:31:41:11:0.268293:DV:656389
contig_654	1220333	.	A	G	26.9	PASS	.	GT:GQ:DP:AD:VAF:C:PS	1|0:27:45:13:0.288889:DV:656389
contig_654	1220489	.	C	T	36.7	PASS	.	GT:GQ:DP:AD:VAF:C:PS	1|0:36:42:12:0.285714:DV:656389
contig_654	1220620	.	TA	T	0	refCall	.	GT:GQ:DP:AD:VAF:C	0/0:24:46:9:0.195652:DV
contig_654	1222186	.	T	C	60	PASS	.	GT:GQ:DP:AD:VAF:C:PS	1|0:60:50:16:0.32:DV:656389
contig_654	1222329	.	C	T	17	PASS	.	GT:GQ:DP:AD:VAF:C:PS	1|0:17:53:23:0.434:P:656389
contig_654	1222426	.	G	T	19	PASS	.	GT:GQ:DP:AD:VAF:C:PS	1|0:19:52:22:0.423:P:656389
contig_654	1222585	.	C	T	17	PASS	.	GT:GQ:DP:AD:VAF:C:PS	1|0:17:52:20:0.385:P:656389
contig_654	1223004	.	A	C	17	PASS	.	GT:GQ:DP:AD:VAF:C:PS	1|0:17:52:17:0.327:P:656389
contig_654	1223106	.	A	G	18	PASS	.	GT:GQ:DP:AD:VAF:C:PS	1|0:18:57:22:0.386:P:656389
contig_654	1224132	.	C	T	17	PASS	.	GT:GQ:DP:AD:VAF:C:PS	1|0:17:47:15:0.319:P:656389
contig_654	1224351	.	C	T	19	PASS	.	GT:GQ:DP:AD:VAF:C:PS	1|0:19:48:22:0.458:P:656389
contig_654	1225673	.	T	A	13.6	PASS	.	GT:GQ:DP:AD:VAF:C:PS	1|0:14:45:15:0.333333:DV:656389
contig_654	1225951	.	A	G	19	PASS	.	GT:GQ:DP:AD:VAF:C:PS	1|0:19:47:22:0.468:P:656389
contig_654	1227076	.	C	T	17	PASS	.	GT:GQ:DP:AD:VAF:C:PS	1|0:17:44:17:0.386:P:656389
contig_654	1227453	.	T	C	21	PASS	.	GT:GQ:DP:AD:VAF:C:PS	0|1:21:46:22:0.478:P:656389
contig_654	1227479	.	A	G	21	PASS	.	GT:GQ:DP:AD:VAF:C:PS	0|1:21:45:21:0.467:P:656389
contig_654	1227571	.	A	G	19	PASS	.	GT:GQ:DP:AD:VAF:C:PS	0|1:19:46:20:0.435:P:656389
contig_654	1229021	.	G	A	16	PASS	.	GT:GQ:DP:AD:VAF:C:PS	1|0:16:48:19:0.396:P:656389
contig_654	1229053	.	C	T	29.1	PASS	.	GT:GQ:DP:AD:VAF:C:PS	1|0:29:50:19:0.38:DV:656389
contig_654	1229157	.	C	A	20	PASS	.	GT:GQ:DP:AD:VAF:C:PS	1|0:20:52:22:0.423:P:656389
contig_654	1229196	.	A	G	57	PASS	.	GT:GQ:DP:AD:VAF:C:PS	1|0:57:54:22:0.407407:DV:656389
contig_654	1230383	.	A	G	67.5	PASS	.	GT:GQ:DP:AD:VAF:C:PS	1|0:67:61:28:0.459016:DV:656389
contig_654	1231172	.	T	C	19	PASS	.	GT:GQ:DP:AD:VAF:C:PS	1|0:19:62:26:0.419:P:656389
contig_654	1231655	.	TGACGAC	T	11	PASS	.	GT:GQ:DP:AD:VAF:C:PS	1|0:11:68:21:0.309:P:656389
contig_654	1232258	.	T	C	16	PASS	.	GT:GQ:DP:AD:VAF:C:PS	1|0:16:68:30:0.441:P:656389
contig_654	1232289	.	C	T	17	PASS	.	GT:GQ:DP:AD:VAF:C:PS	0|1:17:66:32:0.485:P:656389
contig_654	1232561	.	A	ACT	11	PASS	.	GT:GQ:DP:AD:VAF:C:PS	0|1:11:65:16:0.246:P:656389
contig_654	1232740	.	AT	A	0	refCall	.	GT:GQ:DP:AD:VAF:C	0/0:20:67:7:0.104478:DV
contig_654	1232820	.	G	A	20	PASS	.	GT:GQ:DP:AD:VAF:C:PS	1|0:20:65:31:0.477:P:656389
contig_654	1232865	.	T	C	19	PASS	.	GT:GQ:DP:AD:VAF:C:PS	1|0:19:66:29:0.439:P:656389
contig_654	1232903	.	A	G	17	PASS	.	GT:GQ:DP:AD:VAF:C:PS	1|0:17:67:31:0.463:P:656389
contig_654	1233366	.	AAT	A	0.2	refCall	.	GT:GQ:DP:AD:VAF:C	./.:15:50:27:0.54:DV
contig_654	1233470	.	A	G	20	PASS	.	GT:GQ:DP:AD:VAF:C:PS	1|0:20:52:26:0.5:P:656389
contig_654	1233683	.	C	T	20	PASS	.	GT:GQ:DP:AD:VAF:C:PS	0|1:20:47:19:0.404:P:656389
contig_654	1233700	.	A	C	21	PASS	.	GT:GQ:DP:AD:VAF:C:PS	0|1:21:48:18:0.375:P:656389
contig_654	1234008	.	A	T	17	PASS	.	GT:GQ:DP:AD:VAF:C:PS	0|1:17:52:22:0.423:P:656389
contig_654	1234075	.	T	C	50.1	PASS	.	GT:GQ:DP:AD:VAF:C:PS	1|0:37:52:22:0.423077:DV:656389
contig_654	1234178	.	C	T	18	PASS	.	GT:GQ:DP:AD:VAF:C:PS	0|1:18:52:23:0.442:P:656389
contig_654	1234284	.	G	A	23	PASS	.	GT:GQ:DP:AD:VAF:C:PS	0|1:23:54:21:0.389:P:656389
contig_654	1234303	.	T	C	20	PASS	.	GT:GQ:DP:AD:VAF:C:PS	0|1:20:51:19:0.373:P:656389
contig_654	1234357	.	TAC	T	39	PASS	.	GT:GQ:DP:AD:VAF:C:PS	1|0:24:57:25:0.438596:DV:656389
contig_654	1234417	.	G	A	25	PASS	.	GT:GQ:DP:AD:VAF:C:PS	0|1:25:51:22:0.431:P:656389
contig_654	1234444	.	T	C	19	PASS	.	GT:GQ:DP:AD:VAF:C:PS	1|0:19:52:27:0.519:P:656389
contig_654	1234597	.	C	T	21	PASS	.	GT:GQ:DP:AD:VAF:C:PS	0|1:21:57:27:0.474:P:656389
contig_654	1234729	.	C	T	31.1	PASS	.	GT:GQ:DP:AD:VAF:C:PS	0|1:31:56:25:0.446429:DV:656389
contig_654	1235466	.	G	A	22	PASS	.	GT:GQ:DP:AD:VAF:C:PS	0|1:22:57:26:0.456:P:656389
contig_654	1235480	.	T	C	53.8	PASS	.	GT:GQ:DP:AD:VAF:C:PS	1|0:42:58:27:0.465517:DV:656389
contig_654	1235490	.	TGA	T	12	PASS	.	GT:GQ:DP:AD:VAF:C:PS	0|1:12:58:27:0.466:P:656389
contig_654	1235665	.	CAATT	C	14	PASS	.	GT:GQ:DP:AD:VAF:C:PS	0|1:14:53:22:0.415:P:656389
contig_654	1235860	.	A	G	21	PASS	.	GT:GQ:DP:AD:VAF:C:PS	0|1:21:49:20:0.408:P:656389
contig_654	1236321	.	TAA	T	19	PASS	.	GT:GQ:DP:AD:VAF:C:PS	0|1:19:54:25:0.463:P:656389
contig_654	1237702	.	A	G	18	PASS	.	GT:GQ:DP:AD:VAF:C:PS	0|1:18:50:19:0.38:P:656389
contig_654	1237945	.	A	G	17	PASS	.	GT:GQ:DP:AD:VAF:C:PS	0|1:17:54:18:0.333:P:656389
contig_654	1238327	.	T	C	16	PASS	.	GT:GQ:DP:AD:VAF:C:PS	0|1:16:52:18:0.346:P:656389
contig_654	1238590	.	A	AT	13	PASS	.	GT:GQ:DP:AD:VAF:C:PS	0|1:13:48:11:0.229:P:656389
contig_654	1238611	.	GTATATATA	G	6.4	PASS	.	GT:GQ:DP:AD:VAF:C:PS	1|0:6:47:11:0.234043:DV:656389
contig_654	1238735	.	CAGAGAA	C	15	PASS	.	GT:GQ:DP:AD:VAF:C:PS	0|1:15:49:19:0.388:P:656389
contig_654	1238952	.	T	C	20	PASS	.	GT:GQ:DP:AD:VAF:C:PS	0|1:20:50:22:0.44:P:656389
contig_654	1238986	.	C	G	18	PASS	.	GT:GQ:DP:AD:VAF:C:PS	0|1:18:49:18:0.367:P:656389
contig_654	1239158	.	AT	A	15	PASS	.	GT:GQ:DP:AD:VAF:C:PS	1|0:15:52:19:0.365:P:656389
contig_654	1240130	.	A	G	19	PASS	.	GT:GQ:DP:AD:VAF:C:PS	1|0:19:61:26:0.426:P:656389
contig_654	1240208	.	C	T	64.1	PASS	.	GT:GQ:DP:AD:VAF:C:PS	0|1:63:61:27:0.442623:DV:656389
contig_654	1240378	.	T	TA	0.8	refCall	.	GT:GQ:DP:AD:VAF:C	./.:8:63:15:0.238095:DV
contig_654	1240449	.	CT	C	18.8	PASS	.	GT:GQ:DP:AD:VAF:C:PS	0|1:19:64:19:0.296875:DV:656389
contig_654	1241172	.	A	G	19	PASS	.	GT:GQ:DP:AD:VAF:C:PS	0|1:19:69:22:0.319:P:656389
contig_654	1241563	.	CATCATGATTTACA	C	40.4	PASS	.	GT:GQ:DP:AD:VAF:C:PS	0|1:40:66:22:0.333333:DV:656389
contig_654	1241592	.	G	A	22	PASS	.	GT:GQ:DP:AD:VAF:C:PS	0|1:22:63:25:0.397:P:656389
contig_654	1241713	.	G	GTC	14	PASS	.	GT:GQ:DP:AD:VAF:C:PS	0|1:14:68:19:0.279:P:656389
contig_654	1242094	.	C	T	23	PASS	.	GT:GQ:DP:AD:VAF:C:PS	0|1:23:62:29:0.468:P:656389
contig_654	1242130	.	AGCCAGAC	A	39.5	PASS	.	GT:GQ:DP:AD:VAF:C:PS	0|1:39:62:28:0.451613:DV:656389
contig_654	1242191	.	T	C	70.5	PASS	.	GT:GQ:DP:AD:VAF:C:PS	1|0:67:66:32:0.484848:DV:656389
contig_654	1242232	.	T	A	49.4	PASS	.	GT:GQ:DP:AD:VAF:C:PS	1|0:49:65:22:0.338462:DV:656389
contig_654	1242502	.	TCAGATATTTATAAAAATTA	T	63.1	PASS	.	GT:GQ:DP:AD:VAF:C:PS	0|1:54:65:23:0.353846:DV:656389
contig_654	1242671	.	G	C	23	PASS	.	GT:GQ:DP:AD:VAF:C:PS	0|1:23:66:31:0.47:P:656389
contig_654	1242789	.	A	G	21	PASS	.	GT:GQ:DP:AD:VAF:C:PS	0|1:21:70:36:0.514:P:656389
contig_654	1243027	.	CT	C	5.9	PASS	.	GT:GQ:DP:AD:VAF:C:PS	0|1:6:58:19:0.327586:DV:656389
contig_654	1243030	.	T	TC	14.7	PASS	.	GT:GQ:DP:AD:VAF:C	1/1:4:47:18:0.382979:DV
contig_654	1244392	.	TC	T	33.9	PASS	.	GT:GQ:DP:AD:VAF:C:PS	0|1:14:54:23:0.425926:DV:656389
contig_654	1244395	.	CT	C	37.8	PASS	.	GT:GQ:DP:AD:VAF:C:PS	1|0:36:48:19:0.395833:DV:656389
contig_654	1244456	.	ATG	A	20	PASS	.	GT:GQ:DP:AD:VAF:C:PS	1|0:20:55:24:0.436:P:656389
contig_654	1244844	.	T	C	65.3	PASS	.	GT:GQ:DP:AD:VAF:C:PS	1|0:65:47:20:0.425532:DV:656389
contig_654	1244850	.	T	C	16	PASS	.	GT:GQ:DP:AD:VAF:C:PS	0|1:16:48:25:0.521:P:656389
contig_654	1244865	.	C	T	20	PASS	.	GT:GQ:DP:AD:VAF:C:PS	1|0:20:46:20:0.435:P:656389
contig_654	1246977	.	C	T	19	PASS	.	GT:GQ:DP:AD:VAF:C:PS	0|1:19:41:20:0.488:P:656389
contig_654	1247732	.	T	C	22	PASS	.	GT:GQ:DP:AD:VAF:C:PS	0|1:22:63:27:0.429:P:656389
contig_654	1252594	.	G	T	20	PASS	.	GT:GQ:DP:AD:VAF:C:PS	0|1:20:51:23:0.451:P:656389
contig_654	1252670	.	G	A	50.2	PASS	.	GT:GQ:DP:AD:VAF:C:PS	0|1:50:53:22:0.415094:DV:656389
contig_654	1253064	.	G	A	32.1	PASS	.	GT:GQ:DP:AD:VAF:C:PS	0|1:32:52:19:0.365385:DV:656389
contig_654	1253346	.	A	G	17	PASS	.	GT:GQ:DP:AD:VAF:C:PS	0|1:17:56:21:0.375:P:656389
contig_654	1253657	.	C	T	18	PASS	.	GT:GQ:DP:AD:VAF:C:PS	0|1:18:49:18:0.367:P:656389
contig_654	1253786	.	GAA	G	0	refCall	.	GT:GQ:DP:AD:VAF:C	0/0:23:56:18:0.321429:DV
contig_654	1254473	.	A	T	17	PASS	.	GT:GQ:DP:AD:VAF:C:PS	0|1:17:62:23:0.371:P:656389
contig_654	1254501	.	G	A	20	PASS	.	GT:GQ:DP:AD:VAF:C:PS	0|1:20:61:24:0.393:P:656389
contig_654	1254533	.	C	T	19	PASS	.	GT:GQ:DP:AD:VAF:C:PS	0|1:19:59:23:0.39:P:656389
contig_654	1254605	.	T	C	40.3	PASS	.	GT:GQ:DP:AD:VAF:C:PS	0|1:40:58:24:0.413793:DV:656389
contig_654	1254672	.	C	T	20	PASS	.	GT:GQ:DP:AD:VAF:C:PS	0|1:20:52:18:0.346:P:656389
contig_654	1254970	.	TA	T	0	refCall	.	GT:GQ:DP:AD:VAF:C	0/0:36:56:9:0.160714:DV
contig_654	1255007	.	A	G	17	PASS	.	GT:GQ:DP:AD:VAF:C:PS	0|1:17:54:19:0.352:P:656389
contig_654	1255094	.	T	G	21	PASS	.	GT:GQ:DP:AD:VAF:C:PS	0|1:21:58:22:0.379:P:656389
contig_654	1255113	.	GT	G	0.7	refCall	.	GT:GQ:DP:AD:VAF:C	./.:8:59:18:0.305085:DV
contig_654	1255120	.	TC	T	1.1	refCall	.	GT:GQ:DP:AD:VAF:C	./.:6:53:16:0.301887:DV
contig_654	1255671	.	CAG	C	18	PASS	.	GT:GQ:DP:AD:VAF:C:PS	0|1:18:65:27:0.415:P:656389
contig_654	1255832	.	T	C	19.1	PASS	.	GT:GQ:DP:AD:VAF:C:PS	0|1:19:66:21:0.318182:DV:656389
contig_654	1256204	.	AAT	A	48.9	PASS	.	GT:GQ:DP:AD:VAF:C:PS	1|0:45:50:21:0.42:DV:656389
contig_654	1256209	.	A	C	43.1	PASS	.	GT:GQ:DP:AD:VAF:C:PS	0|1:42:51:21:0.411765:DV:656389
contig_654	1256285	.	TC	T	5.3	PASS	.	GT:GQ:DP:AD:VAF:C:PS	1|0:5:51:8:0.156863:DV:656389
contig_654	1256883	.	CG	C	39.9	PASS	.	GT:GQ:DP:AD:VAF:C:PS	1|0:40:55:24:0.436364:DV:656389
contig_654	1256884	.	G	GAAT	51.4	PASS	.	GT:GQ:DP:AD:VAF:C:PS	0|1:31:31:26:0.83871:DV:656389
contig_654	1257707	.	T	C	20	PASS	.	GT:GQ:DP:AD:VAF:C:PS	0|1:20:53:27:0.509:P:656389
contig_654	1257833	.	G	A	21	PASS	.	GT:GQ:DP:AD:VAF:C:PS	1|0:21:46:21:0.457:P:656389
contig_654	1257853	.	T	C	17	PASS	.	GT:GQ:DP:AD:VAF:C:PS	1|0:17:47:20:0.426:P:656389
contig_654	1257993	.	C	A	16	PASS	.	GT:GQ:DP:AD:VAF:C:PS	1|0:16:43:18:0.419:P:656389
contig_654	1258017	.	C	T	16	PASS	.	GT:GQ:DP:AD:VAF:C:PS	1|0:16:45:22:0.489:P:656389
contig_654	1258027	.	T	C	16	PASS	.	GT:GQ:DP:AD:VAF:C:PS	1|0:16:49:23:0.469:P:656389
contig_654	1258158	.	A	G	17	PASS	.	GT:GQ:DP:AD:VAF:C:PS	0|1:17:53:25:0.472:P:656389
contig_654	1258247	.	AT	A	35.9	PASS	.	GT:GQ:DP:AD:VAF:C:PS	0|1:30:52:21:0.403846:DV:656389
contig_654	1258253	.	TG	T	48.7	PASS	.	GT:GQ:DP:AD:VAF:C:PS	1|0:43:49:20:0.408163:DV:656389
contig_654	1258286	.	AGTATGTG	A,ATGTATGTG	58.9	PASS	.	GT:GQ:DP:AD:VAF:C:PS	1|2:30:49:23,25:0.469388,0.510204:DV:656389
contig_654	1258791	.	G	A	20	PASS	.	GT:GQ:DP:AD:VAF:C:PS	1|0:20:53:22:0.415:P:656389
contig_654	1260138	.	C	T	17	PASS	.	GT:GQ:DP:AD:VAF:C:PS	0|1:17:46:23:0.5:P:656389
contig_654	1260716	.	T	C	59.9	PASS	.	GT:GQ:DP:AD:VAF:C:PS	0|1:60:56:22:0.392857:DV:656389
contig_654	1260787	.	G	A	17	PASS	.	GT:GQ:DP:AD:VAF:C:PS	0|1:17:51:18:0.353:P:656389
contig_654	1260826	.	C	CGT	21.3	PASS	.	GT:GQ:DP:AD:VAF:C:PS	0|1:21:53:19:0.358491:DV:656389
contig_654	1260827	.	C	A	67.5	PASS	.	GT:GQ:DP:AD:VAF:C:PS	0|1:67:56:20:0.357143:DV:656389
contig_654	1260918	.	CGT	C	21	PASS	.	GT:GQ:DP:AD:VAF:C:PS	0|1:21:53:22:0.415:P:656389
contig_654	1260991	.	C	T	20	PASS	.	GT:GQ:DP:AD:VAF:C:PS	0|1:20:54:24:0.444:P:656389
contig_654	1261477	.	T	C	19	PASS	.	GT:GQ:DP:AD:VAF:C:PS	1|0:19:53:24:0.453:P:656389
contig_654	1263742	.	C	T	17	PASS	.	GT:GQ:DP:AD:VAF:C:PS	1|0:17:57:22:0.386:P:656389
contig_654	1263787	.	A	AT	42.5	PASS	.	GT:GQ:DP:AD:VAF:C:PS	1|0:42:56:14:0.25:DV:656389
contig_654	1264249	.	AAGATTT	A	13	PASS	.	GT:GQ:DP:AD:VAF:C:PS	1|0:13:52:18:0.346:P:656389
contig_654	1264902	.	A	G	60.5	PASS	.	GT:GQ:DP:AD:VAF:C:PS	1|0:60:55:20:0.363636:DV:656389
contig_654	1264903	.	C	T	65.3	PASS	.	GT:GQ:DP:AD:VAF:C:PS	1|0:65:55:21:0.381818:DV:656389
contig_654	1265149	.	C	T	17	PASS	.	GT:GQ:DP:AD:VAF:C:PS	1|0:17:57:23:0.404:P:656389
contig_654	1267003	.	C	T	21	PASS	.	GT:GQ:DP:AD:VAF:C:PS	0|1:21:60:27:0.45:P:656389
contig_654	1267040	.	GC	G	0	refCall	.	GT:GQ:DP:AD:VAF:C	0/0:45:58:12:0.206897:DV
contig_654	1267041	.	C	A	52.7	PASS	.	GT:GQ:DP:AD:VAF:C:PS	1|0:52:44:14:0.318182:DV:656389
contig_654	1267544	.	TAG	T	17	PASS	.	GT:GQ:DP:AD:VAF:C:PS	0|1:17:61:30:0.492:P:656389
contig_654	1267577	.	T	A	19	PASS	.	GT:GQ:DP:AD:VAF:C:PS	1|0:19:60:30:0.5:P:656389
contig_654	1267609	.	A	G	53.2	PASS	.	GT:GQ:DP:AD:VAF:C:PS	1|0:46:63:30:0.47619:DV:656389
contig_654	1267623	.	TA	T	14	PASS	.	GT:GQ:DP:AD:VAF:C:PS	1|0:14:62:28:0.452:P:656389
contig_654	1267677	.	A	G	18	PASS	.	GT:GQ:DP:AD:VAF:C:PS	0|1:18:61:27:0.443:P:656389
contig_654	1268036	.	A	G	16	PASS	.	GT:GQ:DP:AD:VAF:C:PS	1|0:16:58:23:0.397:P:656389
contig_654	1268044	.	G	A	19	PASS	.	GT:GQ:DP:AD:VAF:C:PS	0|1:19:55:28:0.509:P:656389
contig_654	1268573	.	A	G	20	PASS	.	GT:GQ:DP:AD:VAF:C:PS	0|1:20:56:29:0.518:P:656389
contig_654	1268686	.	T	C	22	PASS	.	GT:GQ:DP:AD:VAF:C:PS	0|1:22:55:26:0.473:P:656389
contig_654	1268959	.	A	G	20	PASS	.	GT:GQ:DP:AD:VAF:C:PS	0|1:20:57:24:0.421:P:656389
contig_654	1269327	.	A	G	67.5	PASS	.	GT:GQ:DP:AD:VAF:C:PS	1|0:67:50:17:0.34:DV:656389
contig_654	1269334	.	A	G	16	PASS	.	GT:GQ:DP:AD:VAF:C:PS	1|0:16:56:26:0.464:P:656389
contig_654	1269481	.	G	A	20	PASS	.	GT:GQ:DP:AD:VAF:C:PS	1|0:20:61:27:0.443:P:656389
contig_654	1271138	.	T	C	19	PASS	.	GT:GQ:DP:AD:VAF:C:PS	0|1:19:62:29:0.468:P:656389
contig_654	1271153	.	G	C	21	PASS	.	GT:GQ:DP:AD:VAF:C:PS	1|0:21:63:32:0.508:P:656389
contig_654	1271771	.	A	G	19	PASS	.	GT:GQ:DP:AD:VAF:C:PS	1|0:19:58:26:0.448:P:656389
contig_654	1272035	.	A	G	18	PASS	.	GT:GQ:DP:AD:VAF:C:PS	1|0:18:52:22:0.423:P:656389
contig_654	1272079	.	T	C	18	PASS	.	GT:GQ:DP:AD:VAF:C:PS	1|0:18:55:26:0.473:P:656389
contig_654	1272098	.	T	C	21	PASS	.	GT:GQ:DP:AD:VAF:C:PS	1|0:21:56:25:0.446:P:656389
contig_654	1272331	.	G	T	18	PASS	.	GT:GQ:DP:AD:VAF:C:PS	1|0:18:59:28:0.475:P:656389
contig_654	1272797	.	A	G	17	PASS	.	GT:GQ:DP:AD:VAF:C:PS	0|1:17:48:22:0.458:P:656389
contig_654	1272940	.	A	G	16	PASS	.	GT:GQ:DP:AD:VAF:C:PS	1|0:16:55:26:0.473:P:656389
contig_654	1273965	.	GAA	G,GA	45.8	PASS	.	GT:GQ:DP:AD:VAF:C	1/1:10:47:8,5:0.170213,0.106383:DV
contig_654	1274941	.	TAA	T	58.3	PASS	.	GT:GQ:DP:AD:VAF:C:PS	0|1:49:57:26:0.45614:DV:656389
contig_654	1274948	.	A	G	49.7	PASS	.	GT:GQ:DP:AD:VAF:C:PS	1|0:49:60:28:0.466667:DV:656389
contig_654	1276357	.	G	A	20	PASS	.	GT:GQ:DP:AD:VAF:C:PS	1|0:20:60:26:0.433:P:656389
contig_654	1277415	.	G	GATCGAA	12	PASS	.	GT:GQ:DP:AD:VAF:C:PS	1|0:12:62:17:0.274:P:656389
contig_654	1277440	.	A	G	19	PASS	.	GT:GQ:DP:AD:VAF:C:PS	1|0:19:62:25:0.403:P:656389
contig_654	1277511	.	T	A	19	PASS	.	GT:GQ:DP:AD:VAF:C:PS	1|0:19:61:22:0.360656:DV:656389
contig_654	1277552	.	A	G	26.2	PASS	.	GT:GQ:DP:AD:VAF:C:PS	1|0:26:60:26:0.433333:DV:656389
contig_654	1277572	.	T	C	49.2	PASS	.	GT:GQ:DP:AD:VAF:C:PS	1|0:49:57:24:0.421053:DV:656389
contig_654	1277665	.	TA	T	0.3	refCall	.	GT:GQ:DP:AD:VAF:C	./.:12:49:14:0.285714:DV
contig_654	1277925	.	C	CG	0.6	refCall	.	GT:GQ:DP:AD:VAF:C	./.:9:53:22:0.415094:DV
contig_654	1277926	.	A	AG	10.2	PASS	.	GT:GQ:DP:AD:VAF:C:PS	1|0:6:53:22:0.415094:DV:656389
contig_654	1277936	.	A	G	21.7	PASS	.	GT:GQ:DP:AD:VAF:C:PS	0|1:21:52:23:0.442308:DV:656389
contig_654	1277965	.	G	A	19	PASS	.	GT:GQ:DP:AD:VAF:C:PS	1|0:19:54:21:0.389:P:656389
contig_654	1278051	.	A	C	7.9	PASS	.	GT:GQ:DP:AD:VAF:C:PS	1|0:8:51:14:0.27451:DV:656389
contig_654	1278085	.	A	G	17	PASS	.	GT:GQ:DP:AD:VAF:C:PS	1|0:17:57:21:0.368:P:656389
contig_654	1278111	.	A	G	2.2	refCall	.	GT:GQ:DP:AD:VAF:C	./.:4:54:23:0.425926:DV
contig_654	1278119	.	G	A	10	PASS	.	GT:GQ:DP:AD:VAF:C:PS	1|0:10:59:23:0.38983:DV:656389
contig_654	1278128	.	TA	T,TAA	29.5	PASS	.	GT:GQ:DP:AD:VAF:C	1/1:3:57:34,17:0.596491,0.298246:DV
contig_654	1278140	.	T	A	11.6	PASS	.	GT:GQ:DP:AD:VAF:C:PS	1|0:12:58:22:0.37931:DV:656389
contig_654	1278142	.	GA	G	11	PASS	.	GT:GQ:DP:AD:VAF:C:PS	0|1:11:58:29:0.5:P:656389
contig_654	1278173	.	C	T	5.9	PASS	.	GT:GQ:DP:AD:VAF:C:PS	1|0:6:56:22:0.392857:DV:656389
contig_654	1278176	.	T	C	5.4	PASS	.	GT:GQ:DP:AD:VAF:C:PS	1|0:5:59:22:0.372881:DV:656389
contig_654	1278180	.	TG	T	1.2	refCall	.	GT:GQ:DP:AD:VAF:C	./.:6:58:20:0.344828:DV
contig_654	1278187	.	C	T	3.5	PASS	.	GT:GQ:DP:AD:VAF:C:PS	1|0:4:59:21:0.355932:DV:656389
contig_654	1278202	.	T	C	0.4	refCall	.	GT:GQ:DP:AD:VAF:C	./.:11:58:17:0.293103:DV
contig_654	1278224	.	G	A	10.1	PASS	.	GT:GQ:DP:AD:VAF:C:PS	1|0:10:64:25:0.390625:DV:656389
contig_654	1278274	.	C	T	18	PASS	.	GT:GQ:DP:AD:VAF:C:PS	0|1:18:64:34:0.531:P:656389
contig_654	1278286	.	C	T	11.1	PASS	.	GT:GQ:DP:AD:VAF:C:PS	1|0:11:65:25:0.384615:DV:656389
contig_654	1278295	.	TA	T	15.3	PASS	.	GT:GQ:DP:AD:VAF:C:PS	1|0:15:65:22:0.338462:DV:656389
contig_654	1278319	.	T	C	25	PASS	.	GT:GQ:DP:AD:VAF:C:PS	1|0:25:63:24:0.380952:DV:656389
contig_654	1278593	.	ATC	A	37.1	PASS	.	GT:GQ:DP:AD:VAF:C:PS	1|0:36:56:27:0.482143:DV:656389
contig_654	1278594	.	T	TCG	41.3	PASS	.	GT:GQ:DP:AD:VAF:C:PS	0|1:41:31:21:0.677419:DV:656389
contig_654	1278611	.	A	G	22	PASS	.	GT:GQ:DP:AD:VAF:C:PS	0|1:22:57:25:0.439:P:656389
contig_654	1278649	.	G	A	22	PASS	.	GT:GQ:DP:AD:VAF:C:PS	0|1:22:59:29:0.492:P:656389
contig_654	1279703	.	CA	C	16	PASS	.	GT:GQ:DP:AD:VAF:C:PS	0|1:16:64:29:0.453:P:656389
contig_654	1279833	.	C	T	20	PASS	.	GT:GQ:DP:AD:VAF:C:PS	0|1:20:60:24:0.4:P:656389
contig_654	1280624	.	GTGGA	G	14	PASS	.	GT:GQ:DP:AD:VAF:C:PS	0|1:14:64:24:0.375:P:656389
contig_654	1280776	.	CGAT	C	18	PASS	.	GT:GQ:DP:AD:VAF:C:PS	1|0:18:67:29:0.433:P:656389
contig_654	1281310	.	T	C	20	PASS	.	GT:GQ:DP:AD:VAF:C:PS	0|1:20:66:29:0.439:P:656389
contig_654	1282002	.	T	C	19	PASS	.	GT:GQ:DP:AD:VAF:C:PS	1|0:19:63:30:0.476:P:656389
contig_654	1282260	.	A	G	17	PASS	.	GT:GQ:DP:AD:VAF:C:PS	0|1:17:63:25:0.397:P:656389
contig_654	1282615	.	CAAAAAAATATATAAT	C	37.9	PASS	.	GT:GQ:DP:AD:VAF:C:PS	1|0:38:57:22:0.385965:DV:656389
contig_654	1282635	.	A	G	40.4	PASS	.	GT:GQ:DP:AD:VAF:C:PS	0|1:40:59:24:0.40678:DV:656389
contig_654	1282676	.	GTA	G	12	PASS	.	GT:GQ:DP:AD:VAF:C:PS	1|0:12:59:32:0.542:P:656389
contig_654	1283535	.	G	A	23	PASS	.	GT:GQ:DP:AD:VAF:C:PS	0|1:23:49:22:0.449:P:656389
contig_654	1283720	.	TGAGAGA	T	2.3	refCall	.	GT:GQ:DP:AD:VAF:C	./.:4:57:6:0.105263:DV
contig_654	1284404	.	G	A	19	PASS	.	GT:GQ:DP:AD:VAF:C:PS	0|1:19:54:22:0.407:P:656389
contig_654	1284440	.	AAATTGTTT	A	44.6	PASS	.	GT:GQ:DP:AD:VAF:C:PS	1|0:31:53:24:0.45283:DV:656389
contig_654	1284573	.	TTTTG	T	15	PASS	.	GT:GQ:DP:AD:VAF:C:PS	0|1:15:51:15:0.294:P:656389
contig_654	1284584	.	A	G	24.5	PASS	.	GT:GQ:DP:AD:VAF:C:PS	0|1:25:55:23:0.418182:DV:656389
contig_654	1284852	.	G	A	22	PASS	.	GT:GQ:DP:AD:VAF:C:PS	0|1:22:51:20:0.392:P:656389
contig_654	1284938	.	G	T	33.4	PASS	.	GT:GQ:DP:AD:VAF:C:PS	0|1:33:52:16:0.307692:DV:656389
contig_654	1284948	.	G	A	16	PASS	.	GT:GQ:DP:AD:VAF:C:PS	0|1:16:53:19:0.358:P:656389
contig_654	1285002	.	A	G	17	PASS	.	GT:GQ:DP:AD:VAF:C:PS	0|1:17:57:20:0.351:P:656389
contig_654	1285318	.	A	T	17	PASS	.	GT:GQ:DP:AD:VAF:C:PS	0|1:17:53:18:0.34:P:656389
contig_654	1285880	.	T	C	36.7	PASS	.	GT:GQ:DP:AD:VAF:C:PS	0|1:37:54:15:0.277778:DV:656389
contig_654	1286049	.	T	C	19	PASS	.	GT:GQ:DP:AD:VAF:C:PS	0|1:19:55:21:0.382:P:656389
contig_654	1286269	.	G	A	21	PASS	.	GT:GQ:DP:AD:VAF:C:PS	0|1:21:52:23:0.442:P:656389
contig_654	1287980	.	A	AT	26.9	PASS	.	GT:GQ:DP:AD:VAF:C:PS	0|1:27:44:14:0.318182:DV:656389
contig_654	1287982	.	T	TC	54.4	PASS	.	GT:GQ:DP:AD:VAF:C:PS	1|0:54:45:22:0.488889:DV:656389
contig_654	1288125	.	A	G	19	PASS	.	GT:GQ:DP:AD:VAF:C:PS	1|0:19:47:18:0.383:P:656389
contig_654	1288215	.	T	C	57.4	PASS	.	GT:GQ:DP:AD:VAF:C:PS	0|1:33:47:23:0.489362:DV:656389
contig_654	1288225	.	T	G	16	PASS	.	GT:GQ:DP:AD:VAF:C:PS	1|0:16:49:21:0.429:P:656389
contig_654	1288248	.	G	A	19	PASS	.	GT:GQ:DP:AD:VAF:C:PS	1|0:19:49:23:0.469:P:656389
contig_654	1288345	.	T	C	19	PASS	.	GT:GQ:DP:AD:VAF:C:PS	1|0:19:46:18:0.391:P:656389
contig_654	1288394	.	TCTGG	T	13	PASS	.	GT:GQ:DP:AD:VAF:C:PS	0|1:13:48:21:0.438:P:656389
contig_654	1288409	.	C	T	20	PASS	.	GT:GQ:DP:AD:VAF:C:PS	1|0:20:49:23:0.469:P:656389
contig_654	1288618	.	A	G	16	PASS	.	GT:GQ:DP:AD:VAF:C:PS	1|0:16:50:22:0.44:P:656389
contig_654	1289539	.	G	C	19	PASS	.	GT:GQ:DP:AD:VAF:C:PS	0|1:19:43:21:0.488:P:656389
contig_654	1290420	.	T	C	41.9	PASS	.	GT:GQ:DP:AD:VAF:C:PS	0|1:42:48:16:0.333333:DV:656389
contig_654	1290928	.	AAGAG	A,AAG	20	PASS	.	GT:GQ:DP:AD:VAF:C:PS	2|0:4:47:8,9:0.170213,0.191489:DV:656389
contig_654	1290946	.	G	GAT	17.8	PASS	.	GT:GQ:DP:AD:VAF:C:PS	0|1:18:49:7:0.142857:DV:656389
contig_654	1290950	.	G	T	12.5	PASS	.	GT:GQ:DP:AD:VAF:C:PS	1|0:12:50:12:0.24:DV:656389
contig_654	1291482	.	T	C	19	PASS	.	GT:GQ:DP:AD:VAF:C:PS	0|1:19:44:10:0.227:P:656389
contig_654	1291635	.	C	T	19	PASS	.	GT:GQ:DP:AD:VAF:C:PS	0|1:19:53:21:0.396:P:656389
contig_654	1291848	.	G	A	21	PASS	.	GT:GQ:DP:AD:VAF:C:PS	0|1:21:56:24:0.429:P:656389
contig_654	1291872	.	A	G	20	PASS	.	GT:GQ:DP:AD:VAF:C:PS	0|1:20:56:25:0.446:P:656389
contig_654	1292203	.	C	T	18	PASS	.	GT:GQ:DP:AD:VAF:C:PS	0|1:18:53:23:0.434:P:656389
contig_654	1292418	.	A	G	19	PASS	.	GT:GQ:DP:AD:VAF:C:PS	0|1:19:53:21:0.396:P:656389
contig_654	1292608	.	A	G	19	PASS	.	GT:GQ:DP:AD:VAF:C:PS	1|0:19:53:25:0.472:P:656389
contig_654	1292647	.	A	AATC	13	PASS	.	GT:GQ:DP:AD:VAF:C:PS	0|1:13:53:19:0.358:P:656389
contig_654	1292727	.	G	A	23	PASS	.	GT:GQ:DP:AD:VAF:C:PS	0|1:23:52:22:0.423:P:656389
contig_654	1292797	.	G	A	22	PASS	.	GT:GQ:DP:AD:VAF:C:PS	0|1:22:54:22:0.407:P:656389
contig_654	1293377	.	C	T	43.7	PASS	.	GT:GQ:DP:AD:VAF:C:PS	0|1:44:55:23:0.418182:DV:656389
contig_654	1293386	.	TAGAGAGAGAG	T,TAGAGAGAG	24	PASS	.	GT:GQ:DP:AD:VAF:C:PS	1|0:4:53:15,6:0.283019,0.113208:DV:656389
contig_654	1293410	.	G	C	12.1	PASS	.	GT:GQ:DP:AD:VAF:C:PS	0|1:12:53:15:0.283019:DV:656389
contig_654	1294039	.	A	G	20	PASS	.	GT:GQ:DP:AD:VAF:C:PS	0|1:20:53:24:0.453:P:656389
contig_654	1294924	.	C	T	20	PASS	.	GT:GQ:DP:AD:VAF:C:PS	0|1:20:41:20:0.488:P:656389
contig_654	1296933	.	GA	G	2	refCall	.	GT:GQ:DP:AD:VAF:C	./.:4:49:15:0.306122:DV
contig_654	1297111	.	G	A	19	PASS	.	GT:GQ:DP:AD:VAF:C:PS	0|1:19:48:25:0.521:P:656389
contig_654	1298386	.	C	T	20	PASS	.	GT:GQ:DP:AD:VAF:C:PS	0|1:20:52:27:0.519:P:656389
contig_654	1298488	.	A	G	20	PASS	.	GT:GQ:DP:AD:VAF:C:PS	0|1:20:53:25:0.472:P:656389
contig_654	1298576	.	T	C	64.1	PASS	.	GT:GQ:DP:AD:VAF:C:PS	1|0:63:53:22:0.415094:DV:656389
contig_654	1299585	.	GAT	G	11	PASS	.	GT:GQ:DP:AD:VAF:C:PS	1|0:11:50:21:0.42:P:656389
contig_654	1299795	.	A	G	17	PASS	.	GT:GQ:DP:AD:VAF:C:PS	0|1:17:51:21:0.412:P:656389
contig_654	1299821	.	T	C	17	PASS	.	GT:GQ:DP:AD:VAF:C:PS	0|1:17:51:21:0.412:P:656389
contig_654	1299975	.	C	T	47	PASS	.	GT:GQ:DP:AD:VAF:C:PS	0|1:47:51:22:0.431373:DV:656389
contig_654	1300431	.	G	A	21	PASS	.	GT:GQ:DP:AD:VAF:C:PS	0|1:21:67:26:0.388:P:656389
contig_654	1300669	.	T	C	17	PASS	.	GT:GQ:DP:AD:VAF:C:PS	0|1:17:70:27:0.386:P:656389
contig_654	1300716	.	C	T	18	PASS	.	GT:GQ:DP:AD:VAF:C:PS	0|1:18:70:25:0.357:P:656389
contig_654	1301655	.	T	C	20	PASS	.	GT:GQ:DP:AD:VAF:C:PS	0|1:20:69:23:0.333:P:656389
contig_654	1301679	.	T	C	19	PASS	.	GT:GQ:DP:AD:VAF:C:PS	0|1:19:68:22:0.323529:DV:656389
contig_654	1301681	.	T	C	15.9	PASS	.	GT:GQ:DP:AD:VAF:C:PS	0|1:16:70:25:0.357143:DV:656389
contig_654	1301817	.	G	A	23	PASS	.	GT:GQ:DP:AD:VAF:C:PS	0|1:23:67:24:0.358:P:656389
contig_654	1302166	.	GGT	G	15	PASS	.	GT:GQ:DP:AD:VAF:C:PS	0|1:15:66:23:0.348:P:656389
contig_654	1302349	.	CA	C	41.7	PASS	.	GT:GQ:DP:AD:VAF:C:PS	0|1:42:66:23:0.348485:DV:656389
contig_654	1303200	.	G	A	22	PASS	.	GT:GQ:DP:AD:VAF:C:PS	0|1:22:57:22:0.386:P:656389
contig_654	1303436	.	A	G	19	PASS	.	GT:GQ:DP:AD:VAF:C:PS	0|1:19:65:26:0.4:P:656389
contig_654	1303510	.	C	T	19	PASS	.	GT:GQ:DP:AD:VAF:C:PS	0|1:19:61:22:0.361:P:656389
contig_654	1303593	.	A	G	18	PASS	.	GT:GQ:DP:AD:VAF:C:PS	0|1:18:61:22:0.361:P:656389
contig_654	1303973	.	T	C	21	PASS	.	GT:GQ:DP:AD:VAF:C:PS	0|1:21:63:23:0.365:P:656389
contig_654	1304111	.	A	G	12	PASS	.	GT:GQ:DP:AD:VAF:C:PS	0|1:12:62:22:0.354839:DV:656389
contig_654	1304119	.	AAAG	A	4.1	PASS	.	GT:GQ:DP:AD:VAF:C:PS	1|0:4:60:16:0.266667:DV:656389
contig_654	1304137	.	G	A	14.5	PASS	.	GT:GQ:DP:AD:VAF:C:PS	0|1:14:43:11:0.255814:DV:656389
contig_654	1304149	.	C	T	15.6	PASS	.	GT:GQ:DP:AD:VAF:C:PS	0|1:16:61:21:0.344262:DV:656389
contig_654	1304260	.	C	T	54.3	PASS	.	GT:GQ:DP:AD:VAF:C:PS	0|1:54:59:24:0.40678:DV:656389
contig_654	1304262	.	G	A	18	PASS	.	GT:GQ:DP:AD:VAF:C:PS	0|1:18:62:26:0.419:P:656389
contig_654	1304371	.	G	C	22	PASS	.	GT:GQ:DP:AD:VAF:C:PS	0|1:22:56:19:0.339:P:656389
contig_654	1304386	.	T	C	18	PASS	.	GT:GQ:DP:AD:VAF:C:PS	0|1:18:61:24:0.393:P:656389
contig_654	1304395	.	T	C	18	PASS	.	GT:GQ:DP:AD:VAF:C:PS	0|1:18:62:26:0.419:P:656389
contig_654	1304631	.	GA	G	2.5	refCall	.	GT:GQ:DP:AD:VAF:C	./.:4:58:12:0.206897:DV
contig_654	1304777	.	A	G	21	PASS	.	GT:GQ:DP:AD:VAF:C:PS	0|1:21:59:27:0.458:P:656389
contig_654	1304809	.	A	C	20	PASS	.	GT:GQ:DP:AD:VAF:C:PS	0|1:20:55:23:0.418:P:656389
contig_654	1304881	.	G	A	22	PASS	.	GT:GQ:DP:AD:VAF:C:PS	0|1:22:61:27:0.443:P:656389
contig_654	1304921	.	G	A	23	PASS	.	GT:GQ:DP:AD:VAF:C:PS	0|1:23:59:25:0.424:P:656389
contig_654	1304933	.	T	C	21	PASS	.	GT:GQ:DP:AD:VAF:C:PS	0|1:21:60:26:0.433:P:656389
contig_654	1305117	.	T	C	22	PASS	.	GT:GQ:DP:AD:VAF:C:PS	0|1:22:61:26:0.426:P:656389
contig_654	1305212	.	A	G	17	PASS	.	GT:GQ:DP:AD:VAF:C:PS	0|1:17:59:18:0.305:P:656389
contig_654	1306019	.	A	G	21	PASS	.	GT:GQ:DP:AD:VAF:C:PS	0|1:21:54:22:0.407:P:656389
contig_654	1306048	.	T	A	42.8	PASS	.	GT:GQ:DP:AD:VAF:C:PS	0|1:43:49:13:0.265306:DV:656389
contig_654	1306672	.	A	G	16	PASS	.	GT:GQ:DP:AD:VAF:C:PS	0|1:16:60:23:0.383:P:656389
contig_654	1306838	.	G	A	22	PASS	.	GT:GQ:DP:AD:VAF:C:PS	0|1:22:64:27:0.422:P:656389
contig_654	1306983	.	A	ACG	27.3	PASS	.	GT:GQ:DP:AD:VAF:C:PS	0|1:27:55:18:0.327273:DV:656389
contig_654	1306985	.	A	G	37.2	PASS	.	GT:GQ:DP:AD:VAF:C	0/1:33:62:27:0.435484:DV
contig_654	1307665	.	A	G	20	PASS	.	GT:GQ:DP:AD:VAF:C:PS	0|1:20:72:34:0.472:P:656389
contig_654	1307756	.	A	G	19	PASS	.	GT:GQ:DP:AD:VAF:C:PS	0|1:19:74:35:0.473:P:656389
contig_654	1307788	.	T	C	20	PASS	.	GT:GQ:DP:AD:VAF:C:PS	0|1:20:75:34:0.453:P:656389
contig_654	1307813	.	TAGTTTATTTC	T	39.2	PASS	.	GT:GQ:DP:AD:VAF:C:PS	0|1:39:76:30:0.394737:DV:656389
contig_654	1307863	.	A	G	19	PASS	.	GT:GQ:DP:AD:VAF:C:PS	0|1:19:72:30:0.417:P:656389
contig_654	1308304	.	A	G	20	PASS	.	GT:GQ:DP:AD:VAF:C:PS	0|1:20:68:30:0.441:P:656389
contig_654	1308343	.	G	A	22	PASS	.	GT:GQ:DP:AD:VAF:C:PS	0|1:22:68:31:0.456:P:656389
contig_654	1308894	.	G	C	22	PASS	.	GT:GQ:DP:AD:VAF:C:PS	0|1:22:69:29:0.42:P:656389
contig_654	1309016	.	C	T	21	PASS	.	GT:GQ:DP:AD:VAF:C:PS	0|1:21:72:31:0.431:P:656389
contig_654	1309708	.	A	C	21	PASS	.	GT:GQ:DP:AD:VAF:C:PS	0|1:21:61:22:0.361:P:656389
contig_654	1310570	.	G	A	21	PASS	.	GT:GQ:DP:AD:VAF:C:PS	0|1:21:65:29:0.446:P:656389
contig_654	1310977	.	A	G	22	PASS	.	GT:GQ:DP:AD:VAF:C:PS	0|1:22:68:33:0.485:P:656389
contig_654	1313213	.	A	G	17	PASS	.	GT:GQ:DP:AD:VAF:C:PS	1|0:17:64:28:0.438:P:656389
contig_654	1313728	.	T	C	18	PASS	.	GT:GQ:DP:AD:VAF:C:PS	1|0:18:63:25:0.397:P:656389
contig_654	1313761	.	T	TA	5.5	PASS	.	GT:GQ:DP:AD:VAF:C:PS	0|1:6:64:12:0.1875:DV:656389
contig_654	1314556	.	C	G	19	PASS	.	GT:GQ:DP:AD:VAF:C:PS	1|0:19:66:28:0.424:P:656389
contig_654	1314716	.	T	C	18	PASS	.	GT:GQ:DP:AD:VAF:C:PS	1|0:18:66:26:0.394:P:656389
contig_654	1315786	.	A	G	19	PASS	.	GT:GQ:DP:AD:VAF:C:PS	0|1:19:59:26:0.441:P:656389
contig_654	1316332	.	A	G	21	PASS	.	GT:GQ:DP:AD:VAF:C:PS	0|1:21:66:32:0.485:P:656389
contig_654	1316452	.	C	T	19	PASS	.	GT:GQ:DP:AD:VAF:C:PS	0|1:19:67:29:0.433:P:656389
contig_654	1317412	.	C	T	22	PASS	.	GT:GQ:DP:AD:VAF:C:PS	0|1:22:68:30:0.441:P:656389
contig_654	1318105	.	T	G	23	PASS	.	GT:GQ:DP:AD:VAF:C	1/1:23:56:55:0.982:P
contig_654	1318117	.	T	G	21	PASS	.	GT:GQ:DP:AD:VAF:C	1/1:21:56:55:0.982:P
contig_654	1318746	.	A	C	17	PASS	.	GT:GQ:DP:AD:VAF:C:PS	1|0:17:55:24:0.436:P:656389
contig_654	1319239	.	A	T	36.6	PASS	.	GT:GQ:DP:AD:VAF:C:PS	1|0:37:26:9:0.346154:DV:656389
contig_654	1319240	.	A	T	0	refCall	.	GT:GQ:DP:AD:VAF:C	0/0:34:43:13:0.302326:DV
contig_654	1321349	.	AT	A	15	PASS	.	GT:GQ:DP:AD:VAF:C:PS	1|0:15:62:33:0.532:P:656389
contig_654	1323267	.	T	A	19	PASS	.	GT:GQ:DP:AD:VAF:C:PS	1|0:19:69:29:0.42:P:656389
contig_654	1323648	.	T	C	60.5	PASS	.	GT:GQ:DP:AD:VAF:C:PS	1|0:60:74:30:0.405405:DV:656389
contig_654	1323656	.	G	A	16	PASS	.	GT:GQ:DP:AD:VAF:C:PS	1|0:16:74:30:0.405:P:656389
contig_654	1323691	.	G	A	21	PASS	.	GT:GQ:DP:AD:VAF:C:PS	1|0:21:74:32:0.432:P:656389
contig_654	1323752	.	C	T	99	PASS	.	GT:GQ:DP:AD:VAF:C:PS	1|0:99:72:30:0.416667:DV:656389
contig_654	1323759	.	G	A	67.5	PASS	.	GT:GQ:DP:AD:VAF:C:PS	1|0:67:73:31:0.424658:DV:656389
contig_654	1323805	.	T	C	30.3	PASS	.	GT:GQ:DP:AD:VAF:C:PS	1|0:30:57:12:0.210526:DV:656389
contig_654	1323887	.	T	G	51.8	PASS	.	GT:GQ:DP:AD:VAF:C:PS	1|0:52:74:31:0.418919:DV:656389
contig_654	1323903	.	G	GT	24.6	PASS	.	GT:GQ:DP:AD:VAF:C:PS	1|0:25:73:10:0.136986:DV:656389
contig_654	1323921	.	T	C	20	PASS	.	GT:GQ:DP:AD:VAF:C:PS	1|0:20:72:29:0.403:P:656389
contig_654	1324085	.	T	C	20	PASS	.	GT:GQ:DP:AD:VAF:C:PS	1|0:20:73:32:0.438:P:656389
contig_654	1324213	.	ATTAT	A	14.4	PASS	.	GT:GQ:DP:AD:VAF:C:PS	0|1:14:71:14:0.197183:DV:656389
contig_654	1324214	.	T	A	5.1	PASS	.	GT:GQ:DP:AD:VAF:C	0/0:5:20:17:0.85:DV
contig_654	1324427	.	G	A	22	PASS	.	GT:GQ:DP:AD:VAF:C:PS	1|0:22:67:31:0.463:P:656389
contig_654	1324711	.	C	A	23	PASS	.	GT:GQ:DP:AD:VAF:C:PS	0|1:23:63:32:0.508:P:656389
contig_654	1324944	.	C	A	19	PASS	.	GT:GQ:DP:AD:VAF:C:PS	0|1:19:60:28:0.467:P:656389
contig_654	1325049	.	G	T	20	PASS	.	GT:GQ:DP:AD:VAF:C:PS	0|1:20:50:19:0.38:P:656389
contig_654	1325142	.	C	T	56.4	PASS	.	GT:GQ:DP:AD:VAF:C:PS	0|1:56:54:25:0.462963:DV:656389
contig_654	1325476	.	TCATGTTAG	T	11	PASS	.	GT:GQ:DP:AD:VAF:C:PS	1|0:11:47:22:0.468:P:656389
contig_654	1325523	.	C	T	20	PASS	.	GT:GQ:DP:AD:VAF:C:PS	1|0:20:49:23:0.469:P:656389
contig_654	1325938	.	TTATA	T	59.5	PASS	.	GT:GQ:DP:AD:VAF:C:PS	1|0:48:40:17:0.425:DV:656389
contig_654	1326104	.	A	AGTTGCGC	2.9	refCall	.	GT:GQ:DP:AD:VAF:C	./.:3:38:12:0.315789:DV
contig_654	1326251	.	A	T	19	PASS	.	GT:GQ:DP:AD:VAF:C:PS	0|1:19:40:16:0.4:P:656389
contig_654	1326363	.	A	G	16	PASS	.	GT:GQ:DP:AD:VAF:C:PS	0|1:16:40:17:0.425:P:656389
contig_654	1326664	.	A	T	0	refCall	.	GT:GQ:DP:AD:VAF:C	0/0:38:40:17:0.425:DV
contig_654	1326667	.	G	C	0	refCall	.	GT:GQ:DP:AD:VAF:C	0/0:36:39:17:0.435897:DV
contig_654	1326715	.	T	C	19	PASS	.	GT:GQ:DP:AD:VAF:C:PS	0|1:19:40:16:0.4:P:656389
contig_654	1326851	.	C	T	18	PASS	.	GT:GQ:DP:AD:VAF:C:PS	0|1:18:40:16:0.4:P:656389
contig_654	1326913	.	T	C	18	PASS	.	GT:GQ:DP:AD:VAF:C:PS	0|1:18:40:16:0.4:P:656389
contig_654	1326977	.	T	C	19	PASS	.	GT:GQ:DP:AD:VAF:C:PS	0|1:19:40:13:0.325:P:656389
contig_654	1327187	.	CA	C	5.5	PASS	.	GT:GQ:DP:AD:VAF:C:PS	0|1:5:41:17:0.414634:DV:656389
contig_654	1327192	.	GTATATATATATATATATATATA	G	15.7	PASS	.	GT:GQ:DP:AD:VAF:C:PS	0|1:16:41:10:0.243902:DV:656389
contig_654	1327725	.	T	G	18	PASS	.	GT:GQ:DP:AD:VAF:C:PS	1|0:18:47:23:0.489:P:656389
contig_654	1328417	.	T	C	19	PASS	.	GT:GQ:DP:AD:VAF:C:PS	0|1:19:48:21:0.438:P:656389
contig_654	1328732	.	T	C	64.6	PASS	.	GT:GQ:DP:AD:VAF:C:PS	0|1:63:47:18:0.382979:DV:656389
contig_654	1328741	.	A	G	16	PASS	.	GT:GQ:DP:AD:VAF:C:PS	0|1:16:47:21:0.447:P:656389
contig_654	1329454	.	G	A	60.8	PASS	.	GT:GQ:DP:AD:VAF:C:PS	0|1:61:48:21:0.4375:DV:656389
contig_654	1329457	.	A	C	57.1	PASS	.	GT:GQ:DP:AD:VAF:C:PS	0|1:57:50:19:0.38:DV:656389
contig_654	1329467	.	A	G	53.3	PASS	.	GT:GQ:DP:AD:VAF:C:PS	1|0:52:51:26:0.509804:DV:656389
contig_654	1329637	.	T	C	21	PASS	.	GT:GQ:DP:AD:VAF:C:PS	0|1:21:49:22:0.449:P:656389
contig_654	1329991	.	C	T	21	PASS	.	GT:GQ:DP:AD:VAF:C:PS	0|1:21:52:24:0.462:P:656389
contig_654	1330452	.	TTA	T	12	PASS	.	GT:GQ:DP:AD:VAF:C:PS	1|0:12:49:17:0.347:P:656389
contig_654	1330859	.	A	G	19	PASS	.	GT:GQ:DP:AD:VAF:C:PS	1|0:19:54:19:0.352:P:656389
contig_654	1330904	.	T	C	61.8	PASS	.	GT:GQ:DP:AD:VAF:C:PS	0|1:55:56:28:0.5:DV:656389
contig_654	1330909	.	A	G	53.5	PASS	.	GT:GQ:DP:AD:VAF:C:PS	1|0:53:52:20:0.384615:DV:656389
contig_654	1331007	.	TGA	T	34.1	PASS	.	GT:GQ:DP:AD:VAF:C:PS	1|0:34:54:17:0.314815:DV:656389
contig_654	1331010	.	C	T	38.2	PASS	.	GT:GQ:DP:AD:VAF:C:PS	1|0:38:50:20:0.4:DV:656389
contig_654	1331211	.	A	C	60.8	PASS	.	GT:GQ:DP:AD:VAF:C:PS	1|0:60:52:20:0.384615:DV:656389
contig_654	1331631	.	G	A	17	PASS	.	GT:GQ:DP:AD:VAF:C:PS	1|0:17:48:19:0.396:P:656389
contig_654	1331775	.	G	A	48.8	PASS	.	GT:GQ:DP:AD:VAF:C:PS	1|0:49:45:19:0.422222:DV:656389
contig_654	1331968	.	A	C	56.1	PASS	.	GT:GQ:DP:AD:VAF:C:PS	1|0:55:43:18:0.418605:DV:656389
contig_654	1332441	.	C	T	17	PASS	.	GT:GQ:DP:AD:VAF:C:PS	0|1:17:46:19:0.413:P:656389
contig_654	1332704	.	A	C	39.4	PASS	.	GT:GQ:DP:AD:VAF:C:PS	0|1:39:47:16:0.340426:DV:656389
contig_654	1332740	.	T	A	17	PASS	.	GT:GQ:DP:AD:VAF:C:PS	0|1:17:47:17:0.362:P:656389
contig_654	1332868	.	G	A	19	PASS	.	GT:GQ:DP:AD:VAF:C:PS	0|1:19:47:18:0.383:P:656389
contig_654	1332916	.	A	G	19	PASS	.	GT:GQ:DP:AD:VAF:C:PS	0|1:19:44:16:0.364:P:656389
contig_654	1333109	.	GT	G	42.3	PASS	.	GT:GQ:DP:AD:VAF:C:PS	1|0:34:39:25:0.641026:DV:656389
contig_654	1333110	.	T	TTA	41.3	PASS	.	GT:GQ:DP:AD:VAF:C:PS	0|1:37:15:12:0.8:DV:656389
contig_654	1333612	.	TA	T	31.2	PASS	.	GT:GQ:DP:AD:VAF:C:PS	1|0:30:36:18:0.5:DV:656389
contig_654	1334170	.	T	G	19	PASS	.	GT:GQ:DP:AD:VAF:C:PS	0|1:19:37:17:0.459:P:656389
contig_654	1335094	.	G	A	31.6	PASS	.	GT:GQ:DP:AD:VAF:C:PS	1|0:26:29:18:0.62069:DV:656389
contig_654	1335095	.	C	T	34.6	PASS	.	GT:GQ:DP:AD:VAF:C:PS	1|0:27:29:18:0.62069:DV:656389
contig_654	1335108	.	A	G	33.1	PASS	.	GT:GQ:DP:AD:VAF:C:PS	1|0:25:30:17:0.566667:DV:656389
contig_654	1335618	.	A	T	24.3	PASS	.	GT:GQ:DP:AD:VAF:C:PS	1|0:5:40:19:0.475:DV:656389
contig_654	1335656	.	G	C	2.9	refCall	.	GT:GQ:DP:AD:VAF:C	./.:3:36:11:0.305556:DV
contig_654	1335660	.	CAAT	C	2.5	refCall	.	GT:GQ:DP:AD:VAF:C	./.:4:42:11:0.261905:DV
contig_654	1335680	.	C	T	0.8	refCall	.	GT:GQ:DP:AD:VAF:C	./.:8:41:14:0.341463:DV
contig_654	1335684	.	G	A	29.5	PASS	.	GT:GQ:DP:AD:VAF:C	1/1:13:39:20:0.512821:DV
contig_654	1335685	.	A	T	0.7	refCall	.	GT:GQ:DP:AD:VAF:C	./.:8:42:13:0.309524:DV
contig_654	1335695	.	A	G	3.6	PASS	.	GT:GQ:DP:AD:VAF:C:PS	0|1:4:42:14:0.333333:DV:656389
contig_654	1335708	.	A	G	1.3	refCall	.	GT:GQ:DP:AD:VAF:C	./.:6:42:14:0.333333:DV
contig_654	1335710	.	TAC	T	11	PASS	.	GT:GQ:DP:AD:VAF:C:PS	0|1:11:42:13:0.31:P:656389
contig_654	1335749	.	G	GGGGAGC	0.1	refCall	.	GT:GQ:DP:AD:VAF:C	./.:15:41:8:0.195122:DV
contig_654	1335760	.	G	A	0.3	refCall	.	GT:GQ:DP:AD:VAF:C	./.:12:43:15:0.348837:DV
contig_654	1335763	.	T	C	0.6	refCall	.	GT:GQ:DP:AD:VAF:C	./.:9:46:16:0.347826:DV
contig_654	1335770	.	T	A	26.3	PASS	.	GT:GQ:DP:AD:VAF:C	1/1:8:40:17:0.425:DV
contig_654	1335813	.	A	G	0.8	refCall	.	GT:GQ:DP:AD:VAF:C	./.:8:48:17:0.354167:DV
contig_654	1335820	.	C	T	0.2	refCall	.	GT:GQ:DP:AD:VAF:C	./.:14:46:15:0.326087:DV
contig_654	1335821	.	G	GATA	0.5	refCall	.	GT:GQ:DP:AD:VAF:C	./.:10:45:12:0.266667:DV
contig_654	1335838	.	A	C	0	refCall	.	GT:GQ:DP:AD:VAF:C	0/0:20:46:12:0.26087:DV
contig_654	1335840	.	C	G	0.1	refCall	.	GT:GQ:DP:AD:VAF:C	./.:17:47:12:0.255319:DV
contig_654	1335841	.	A	C	0	refCall	.	GT:GQ:DP:AD:VAF:C	0/0:21:45:10:0.222222:DV
contig_654	1335868	.	T	C	0.4	refCall	.	GT:GQ:DP:AD:VAF:C	./.:10:48:14:0.291667:DV
contig_654	1335887	.	G	A	0.6	refCall	.	GT:GQ:DP:AD:VAF:C	./.:9:48:15:0.3125:DV
contig_654	1336165	.	G	A	1.2	refCall	.	GT:GQ:DP:AD:VAF:C	./.:6:49:12:0.244898:DV
contig_654	1336412	.	T	C	0	refCall	.	GT:GQ:DP:AD:VAF:C	0/0:22:51:10:0.196078:DV
contig_654	1336456	.	C	CAAT	0	refCall	.	GT:GQ:DP:AD:VAF:C	0/0:24:50:7:0.14:DV
contig_654	1336597	.	C	T	5.7	PASS	.	GT:GQ:DP:AD:VAF:C	0/1:6:49:17:0.346939:DV
contig_654	1336869	.	C	T	1	refCall	.	GT:GQ:DP:AD:VAF:C	./.:7:52:21:0.403846:DV
contig_654	1336898	.	A	G	0	refCall	.	GT:GQ:DP:AD:VAF:C	0/0:20:59:15:0.254237:DV
contig_654	1337081	.	A	G	0.9	refCall	.	GT:GQ:DP:AD:VAF:C	./.:7:59:23:0.38983:DV
contig_654	1337189	.	A	C	18	PASS	.	GT:GQ:DP:AD:VAF:C	0/1:18:61:28:0.459:P
contig_654	1337255	.	A	C	9.2	PASS	.	GT:GQ:DP:AD:VAF:C	0/1:9:61:21:0.344262:DV
contig_654	1337343	.	A	G	18.1	PASS	.	GT:GQ:DP:AD:VAF:C	0/1:17:53:21:0.396226:DV
contig_654	1337396	.	T	C	6.5	PASS	.	GT:GQ:DP:AD:VAF:C:PS	1|0:6:63:24:0.380952:DV:656389
contig_654	1337594	.	C	T	2.5	refCall	.	GT:GQ:DP:AD:VAF:C	./.:4:65:23:0.353846:DV
contig_654	1337668	.	T	C	1.2	refCall	.	GT:GQ:DP:AD:VAF:C	./.:6:61:19:0.311475:DV
contig_654	1337697	.	G	A	15.4	PASS	.	GT:GQ:DP:AD:VAF:C	1/1:4:59:44:0.745763:DV
contig_654	1337709	.	A	G	1.8	refCall	.	GT:GQ:DP:AD:VAF:C	./.:5:61:26:0.42623:DV
contig_654	1337728	.	AT	A	2.2	refCall	.	GT:GQ:DP:AD:VAF:C	./.:4:62:23:0.370968:DV
contig_654	1337751	.	G	A	2.4	refCall	.	GT:GQ:DP:AD:VAF:C	./.:4:64:29:0.453125:DV
contig_654	1337755	.	T	C	15.8	PASS	.	GT:GQ:DP:AD:VAF:C:PS	0|1:8:65:36:0.553846:DV:656389
contig_654	1337763	.	A	T	2.2	refCall	.	GT:GQ:DP:AD:VAF:C	./.:4:64:26:0.40625:DV
contig_654	1337768	.	C	T	0.6	refCall	.	GT:GQ:DP:AD:VAF:C	./.:9:65:25:0.384615:DV
contig_654	1337845	.	G	T	7.1	PASS	.	GT:GQ:DP:AD:VAF:C	0/1:7:67:24:0.358209:DV
contig_654	1337877	.	T	C	7.6	PASS	.	GT:GQ:DP:AD:VAF:C:PS	1|0:7:68:31:0.455882:DV:656389
contig_654	1337880	.	T	A	8.3	PASS	.	GT:GQ:DP:AD:VAF:C:PS	0|1:8:68:35:0.514706:DV:656389
contig_654	1337881	.	G	A	7.3	PASS	.	GT:GQ:DP:AD:VAF:C:PS	1|0:7:68:25:0.367647:DV:656389
contig_654	1337921	.	C	A	5.5	PASS	.	GT:GQ:DP:AD:VAF:C:PS	1|0:5:66:27:0.409091:DV:656389
contig_654	1337950	.	T	C	11.9	PASS	.	GT:GQ:DP:AD:VAF:C	0/1:12:70:26:0.371429:DV
contig_654	1337989	.	C	A	1.5	refCall	.	GT:GQ:DP:AD:VAF:C	./.:5:66:24:0.363636:DV
contig_654	1337998	.	TAATTA	T	1.7	refCall	.	GT:GQ:DP:AD:VAF:C	./.:5:59:19:0.322034:DV
contig_654	1338009	.	T	C	4	PASS	.	GT:GQ:DP:AD:VAF:C	0/1:3:36:19:0.527778:DV
contig_654	1338060	.	C	A	1.8	refCall	.	GT:GQ:DP:AD:VAF:C	./.:5:66:24:0.363636:DV
contig_654	1338148	.	G	A	2.2	refCall	.	GT:GQ:DP:AD:VAF:C	./.:4:63:27:0.428571:DV
contig_654	1338457	.	T	C	5.8	PASS	.	GT:GQ:DP:AD:VAF:C:PS	1|0:6:71:26:0.366197:DV:656389
contig_654	1338538	.	T	A	1.9	refCall	.	GT:GQ:DP:AD:VAF:C	./.:5:73:30:0.410959:DV
contig_654	1338566	.	A	G	2.6	refCall	.	GT:GQ:DP:AD:VAF:C	./.:3:73:30:0.410959:DV
contig_654	1338724	.	A	G	9.7	PASS	.	GT:GQ:DP:AD:VAF:C:PS	1|0:9:68:31:0.455882:DV:656389
contig_654	1339099	.	G	A	8.9	PASS	.	GT:GQ:DP:AD:VAF:C:PS	1|0:7:51:28:0.54902:DV:656389
contig_654	1340373	.	C	T	6.9	PASS	.	GT:GQ:DP:AD:VAF:C:PS	1|0:5:40:24:0.6:DV:656389
contig_654	1340387	.	A	C	4.2	PASS	.	GT:GQ:DP:AD:VAF:C	0/1:4:44:23:0.522727:DV
contig_654	1340428	.	C	T	12.1	PASS	.	GT:GQ:DP:AD:VAF:C	1/1:3:47:31:0.659574:DV
contig_654	1340460	.	T	TA	18.7	PASS	.	GT:GQ:DP:AD:VAF:C	1/1:16:47:17:0.361702:DV
contig_654	1341067	.	A	C	8.9	PASS	.	GT:GQ:DP:AD:VAF:C:PS	0|1:9:49:14:0.285714:DV:656389
contig_654	1341232	.	G	A	9	PASS	.	GT:GQ:DP:AD:VAF:C:PS	0|1:9:53:24:0.45283:DV:656389
contig_654	1341268	.	C	A	17	PASS	.	GT:GQ:DP:AD:VAF:C:PS	0|1:17:55:21:0.382:P:656389
contig_654	1341499	.	G	A	20	PASS	.	GT:GQ:DP:AD:VAF:C:PS	1|0:20:53:24:0.453:P:656389
contig_654	1341835	.	A	C	18	PASS	.	GT:GQ:DP:AD:VAF:C:PS	0|1:18:54:21:0.389:P:656389
contig_654	1342163	.	T	C	17.6	PASS	.	GT:GQ:DP:AD:VAF:C	0/1:14:43:20:0.465116:DV
contig_654	1342205	.	A	T	0.3	refCall	.	GT:GQ:DP:AD:VAF:C	./.:11:43:10:0.232558:DV
contig_654	1342319	.	G	A	16	PASS	.	GT:GQ:DP:AD:VAF:C:PS	0|1:16:47:21:0.447:P:656389
contig_654	1342637	.	G	A	16	PASS	.	GT:GQ:DP:AD:VAF:C:PS	1|0:16:42:22:0.524:P:656389
contig_654	1342658	.	G	C	18	PASS	.	GT:GQ:DP:AD:VAF:C:PS	0|1:18:40:16:0.4:P:656389
contig_654	1342738	.	A	G	11.7	PASS	.	GT:GQ:DP:AD:VAF:C	0/1:7:24:20:0.833333:DV
contig_654	1342953	.	A	G	20	PASS	.	GT:GQ:DP:AD:VAF:C:PS	0|1:20:42:21:0.5:P:656389
contig_654	1343049	.	G	A	4.9	PASS	.	GT:GQ:DP:AD:VAF:C:PS	1|0:5:32:8:0.25:DV:656389
contig_654	1343074	.	T	A	0.6	refCall	.	GT:GQ:DP:AD:VAF:C	./.:9:36:14:0.388889:DV
contig_654	1343085	.	C	T	27.1	PASS	.	GT:GQ:DP:AD:VAF:C:PS	1|0:27:43:20:0.465116:DV:656389
contig_654	1343639	.	C	T	17	PASS	.	GT:GQ:DP:AD:VAF:C:PS	0|1:17:49:26:0.531:P:656389
contig_654	1344438	.	GA	G	23.9	PASS	.	GT:GQ:DP:AD:VAF:C:PS	1|0:24:48:21:0.4375:DV:656389
contig_654	1344445	.	AAGAG	A	31.8	PASS	.	GT:GQ:DP:AD:VAF:C:PS	1|0:32:48:17:0.354167:DV:656389
contig_654	1344467	.	G	A	23	PASS	.	GT:GQ:DP:AD:VAF:C:PS	1|0:23:51:23:0.451:P:656389
contig_654	1344642	.	G	C	21	PASS	.	GT:GQ:DP:AD:VAF:C:PS	0|1:21:52:25:0.481:P:656389
contig_654	1344732	.	G	A	22	PASS	.	GT:GQ:DP:AD:VAF:C:PS	1|0:22:51:23:0.451:P:656389
contig_654	1345201	.	T	C	16	PASS	.	GT:GQ:DP:AD:VAF:C:PS	0|1:16:61:21:0.344:P:656389
contig_654	1355328	.	C	T	54.7	PASS	.	GT:GQ:DP:AD:VAF:C:PS	0|1:54:50:17:0.34:DV:656389
contig_654	1355950	.	GAA	G	0	refCall	.	GT:GQ:DP:AD:VAF:C	0/0:35:61:14:0.229508:DV
contig_654	1361522	.	TTA	T	0.3	refCall	.	GT:GQ:DP:AD:VAF:C	./.:12:42:15:0.357143:DV
contig_654	1373441	.	TA	T	0	refCall	.	GT:GQ:DP:AD:VAF:C	0/0:32:59:15:0.254237:DV
contig_654	1381688	.	C	T	18	PASS	.	GT:GQ:DP:AD:VAF:C:PS	0|1:18:50:23:0.46:P:1381687
contig_654	1382004	.	G	A	20	PASS	.	GT:GQ:DP:AD:VAF:C:PS	0|1:20:52:24:0.462:P:1381687
contig_654	1382116	.	GAAAA	G	57.3	PASS	.	GT:GQ:DP:AD:VAF:C:PS	0|1:56:51:20:0.392157:DV:1381687
contig_654	1383348	.	CTA	C	18	PASS	.	GT:GQ:DP:AD:VAF:C:PS	0|1:18:42:19:0.452:P:1381687
contig_654	1383648	.	G	A	18	PASS	.	GT:GQ:DP:AD:VAF:C:PS	1|0:18:41:19:0.463:P:1381687
contig_654	1383876	.	ATC	A	15	PASS	.	GT:GQ:DP:AD:VAF:C:PS	1|0:15:43:18:0.419:P:1381687
contig_654	1384277	.	C	T	19	PASS	.	GT:GQ:DP:AD:VAF:C:PS	1|0:19:48:22:0.458:P:1381687
contig_654	1384554	.	A	G	19	PASS	.	GT:GQ:DP:AD:VAF:C:PS	1|0:19:49:19:0.388:P:1381687
contig_654	1384719	.	T	C	19	PASS	.	GT:GQ:DP:AD:VAF:C:PS	0|1:19:47:23:0.489:P:1381687
contig_654	1384736	.	A	G	19	PASS	.	GT:GQ:DP:AD:VAF:C:PS	1|0:19:49:22:0.449:P:1381687
contig_654	1384777	.	T	C	18	PASS	.	GT:GQ:DP:AD:VAF:C:PS	1|0:18:46:18:0.391:P:1381687
contig_654	1386671	.	A	G	17	PASS	.	GT:GQ:DP:AD:VAF:C:PS	0|1:17:55:26:0.473:P:1381687
contig_654	1386900	.	G	A	21	PASS	.	GT:GQ:DP:AD:VAF:C:PS	1|0:21:56:28:0.5:P:1381687
contig_654	1387778	.	T	C	19	PASS	.	GT:GQ:DP:AD:VAF:C:PS	0|1:19:55:23:0.418:P:1381687
contig_654	1388092	.	T	C	20	PASS	.	GT:GQ:DP:AD:VAF:C:PS	0|1:20:49:23:0.469:P:1381687
contig_654	1388165	.	A	G	17	PASS	.	GT:GQ:DP:AD:VAF:C:PS	1|0:17:49:24:0.49:P:1381687
contig_654	1388240	.	CTG	C	22	PASS	.	GT:GQ:DP:AD:VAF:C:PS	0|1:22:50:23:0.46:P:1381687
contig_654	1388567	.	A	G	19	PASS	.	GT:GQ:DP:AD:VAF:C:PS	1|0:19:49:22:0.449:P:1381687
contig_654	1388604	.	AC	A	38.9	PASS	.	GT:GQ:DP:AD:VAF:C:PS	0|1:38:51:25:0.490196:DV:1381687
contig_654	1388647	.	CCTATAA	C	15	PASS	.	GT:GQ:DP:AD:VAF:C:PS	0|1:15:49:23:0.469:P:1381687
contig_654	1389598	.	C	CCT	6	PASS	.	GT:GQ:DP:AD:VAF:C:PS	1|0:6:49:6:0.122449:DV:1381687
contig_654	1390009	.	A	G	18	PASS	.	GT:GQ:DP:AD:VAF:C:PS	1|0:18:44:18:0.409:P:1381687
contig_654	1390671	.	T	C	16	PASS	.	GT:GQ:DP:AD:VAF:C:PS	1|0:16:38:17:0.447:P:1381687
contig_654	1390888	.	TA	T	26	PASS	.	GT:GQ:DP:AD:VAF:C:PS	0|1:26:44:20:0.454545:DV:1381687
contig_654	1390890	.	T	G	29.7	PASS	.	GT:GQ:DP:AD:VAF:C:PS	0|1:29:42:20:0.47619:DV:1381687
contig_654	1390893	.	T	A	31.4	PASS	.	GT:GQ:DP:AD:VAF:C:PS	1|0:16:43:19:0.44186:DV:1381687
contig_654	1390899	.	T	C	40.2	PASS	.	GT:GQ:DP:AD:VAF:C:PS	1|0:38:43:19:0.44186:DV:1381687
contig_654	1391645	.	A	G	19	PASS	.	GT:GQ:DP:AD:VAF:C:PS	0|1:19:43:18:0.419:P:1381687
contig_654	1392845	.	C	T	20	PASS	.	GT:GQ:DP:AD:VAF:C:PS	0|1:20:46:19:0.413:P:1381687
contig_654	1394310	.	G	A	21	PASS	.	GT:GQ:DP:AD:VAF:C:PS	0|1:21:59:23:0.39:P:1381687
contig_654	1394527	.	C	A	16	PASS	.	GT:GQ:DP:AD:VAF:C:PS	0|1:16:60:25:0.417:P:1381687
contig_654	1394975	.	ACG	A	17	PASS	.	GT:GQ:DP:AD:VAF:C:PS	0|1:17:62:26:0.419:P:1381687
contig_654	1395341	.	CT	C	0.6	refCall	.	GT:GQ:DP:AD:VAF:C	./.:9:58:14:0.241379:DV
contig_654	1395442	.	A	G	16	PASS	.	GT:GQ:DP:AD:VAF:C:PS	0|1:16:55:23:0.418:P:1381687
contig_654	1395512	.	T	C	21	PASS	.	GT:GQ:DP:AD:VAF:C:PS	0|1:21:56:24:0.429:P:1381687
contig_654	1395526	.	T	G	17	PASS	.	GT:GQ:DP:AD:VAF:C:PS	0|1:17:56:24:0.429:P:1381687
contig_654	1395561	.	AT	A,ACATGT	58.7	PASS	.	GT:GQ:DP:AD:VAF:C:PS	1|2:29:57:32,21:0.561404,0.368421:DV:1381687
contig_654	1396573	.	A	C	16	PASS	.	GT:GQ:DP:AD:VAF:C:PS	0|1:16:48:23:0.479:P:1381687
contig_654	1396774	.	TTA	T	0	refCall	.	GT:GQ:DP:AD:VAF:C	0/0:24:52:17:0.326923:DV
contig_654	1397072	.	AG	A	38.2	PASS	.	GT:GQ:DP:AD:VAF:C	1/1:38:60:49:0.816667:DV
contig_654	1397086	.	GATATAAAGATAAA	G	45.3	PASS	.	GT:GQ:DP:AD:VAF:C:PS	0|1:43:57:21:0.368421:DV:1381687
contig_654	1397101	.	T	TAAGGAGC	48.5	PASS	.	GT:GQ:DP:AD:VAF:C:PS	1|0:24:53:19:0.358491:DV:1381687
contig_654	1397353	.	C	T	20	PASS	.	GT:GQ:DP:AD:VAF:C:PS	1|0:20:57:26:0.456:P:1381687
contig_654	1397370	.	G	A	20	PASS	.	GT:GQ:DP:AD:VAF:C:PS	1|0:20:56:23:0.411:P:1381687
contig_654	1398214	.	A	G	20	PASS	.	GT:GQ:DP:AD:VAF:C:PS	1|0:20:62:28:0.452:P:1381687
contig_654	1400867	.	GAGGA	G	5.9	PASS	.	GT:GQ:DP:AD:VAF:C:PS	0|1:6:52:21:0.403846:DV:1381687
contig_654	1400872	.	CTT	C	6.7	PASS	.	GT:GQ:DP:AD:VAF:C:PS	0|1:7:54:19:0.351852:DV:1381687
contig_654	1400921	.	C	T	19	PASS	.	GT:GQ:DP:AD:VAF:C:PS	0|1:19:48:18:0.375:P:1381687
contig_654	1400946	.	T	A	18	PASS	.	GT:GQ:DP:AD:VAF:C:PS	1|0:18:54:31:0.574:P:1381687
contig_654	1401929	.	G	A	23	PASS	.	GT:GQ:DP:AD:VAF:C:PS	0|1:23:54:23:0.426:P:1381687
contig_654	1403289	.	G	A	19	PASS	.	GT:GQ:DP:AD:VAF:C:PS	0|1:19:40:16:0.4:P:1381687
contig_654	1403965	.	TA	T	12	PASS	.	GT:GQ:DP:AD:VAF:C:PS	0|1:12:42:22:0.524:P:1381687
contig_654	1404002	.	TTAA	T	13	PASS	.	GT:GQ:DP:AD:VAF:C:PS	0|1:13:45:17:0.378:P:1381687
contig_654	1404109	.	T	C	20	PASS	.	GT:GQ:DP:AD:VAF:C:PS	0|1:20:38:16:0.421:P:1381687
contig_654	1404163	.	G	A	19	PASS	.	GT:GQ:DP:AD:VAF:C:PS	1|0:19:43:21:0.488:P:1381687
contig_654	1404481	.	TGGCTCGTTGCTTTTCCAGCTGGTGCTGG	T	11	PASS	.	GT:GQ:DP:AD:VAF:C:PS	0|1:11:47:17:0.362:P:1381687
contig_654	1405169	.	G	A	23	PASS	.	GT:GQ:DP:AD:VAF:C:PS	0|1:23:51:25:0.49:P:1381687
contig_654	1406806	.	A	G	69.3	PASS	.	GT:GQ:DP:AD:VAF:C:PS	0|1:69:57:27:0.473684:DV:1381687
contig_654	1409065	.	G	A	22	PASS	.	GT:GQ:DP:AD:VAF:C:PS	0|1:22:58:23:0.397:P:1381687
contig_654	1412439	.	T	TA	11	PASS	.	GT:GQ:DP:AD:VAF:C:PS	0|1:11:55:20:0.364:P:1381687
contig_654	1413140	.	A	G	55.8	PASS	.	GT:GQ:DP:AD:VAF:C:PS	0|1:56:52:18:0.346154:DV:1381687
contig_654	1415211	.	T	C	21	PASS	.	GT:GQ:DP:AD:VAF:C:PS	0|1:21:62:31:0.5:P:1381687
contig_654	1415871	.	A	G	22	PASS	.	GT:GQ:DP:AD:VAF:C:PS	0|1:22:55:25:0.455:P:1381687
contig_654	1417316	.	A	C	19	PASS	.	GT:GQ:DP:AD:VAF:C:PS	1|0:19:47:23:0.489:P:1381687
contig_654	1417394	.	C	CT	34.4	PASS	.	GT:GQ:DP:AD:VAF:C:PS	1|0:30:39:11:0.282051:DV:1381687
contig_654	1417395	.	T	TC	41	PASS	.	GT:GQ:DP:AD:VAF:C:PS	0|1:33:39:11:0.282051:DV:1381687
contig_654	1417451	.	C	T	20	PASS	.	GT:GQ:DP:AD:VAF:C:PS	1|0:20:51:25:0.49:P:1381687
contig_654	1418705	.	GTGAAATTA	G	61.9	PASS	.	GT:GQ:DP:AD:VAF:C:PS	0|1:61:39:15:0.384615:DV:1381687
contig_654	1418916	.	G	A	67.5	PASS	.	GT:GQ:DP:AD:VAF:C:PS	1|0:67:43:20:0.465116:DV:1381687
contig_654	1419234	.	C	T	21	PASS	.	GT:GQ:DP:AD:VAF:C:PS	1|0:21:48:22:0.458:P:1381687
contig_654	1421011	.	TG	T	14	PASS	.	GT:GQ:DP:AD:VAF:C:PS	0|1:14:52:18:0.346:P:1381687
contig_654	1421989	.	G	A	22	PASS	.	GT:GQ:DP:AD:VAF:C:PS	0|1:22:60:23:0.383:P:1381687
contig_654	1422005	.	A	C	46.1	PASS	.	GT:GQ:DP:AD:VAF:C:PS	0|1:46:61:25:0.409836:DV:1381687
contig_654	1422009	.	A	G	48.4	PASS	.	GT:GQ:DP:AD:VAF:C:PS	0|1:48:61:24:0.393443:DV:1381687
contig_654	1422098	.	C	T	19	PASS	.	GT:GQ:DP:AD:VAF:C:PS	0|1:19:59:26:0.441:P:1381687
contig_654	1422224	.	TGA	T	17	PASS	.	GT:GQ:DP:AD:VAF:C:PS	1|0:17:54:25:0.463:P:1381687
contig_654	1422337	.	TA	T	12	PASS	.	GT:GQ:DP:AD:VAF:C:PS	1|0:12:64:31:0.484:P:1381687
contig_654	1422349	.	C	T	16	PASS	.	GT:GQ:DP:AD:VAF:C:PS	1|0:16:65:35:0.538:P:1381687
contig_654	1422436	.	G	A	17	PASS	.	GT:GQ:DP:AD:VAF:C:PS	1|0:17:66:36:0.545:P:1381687
contig_654	1423095	.	T	C	19	PASS	.	GT:GQ:DP:AD:VAF:C:PS	1|0:19:65:31:0.477:P:1381687
contig_654	1423405	.	AATTTATCCG	A	52.8	PASS	.	GT:GQ:DP:AD:VAF:C:PS	1|0:51:58:27:0.465517:DV:1381687
contig_654	1423440	.	ATAT	A	50.7	PASS	.	GT:GQ:DP:AD:VAF:C:PS	0|1:48:59:19:0.322034:DV:1381687
contig_654	1423823	.	C	G	19	PASS	.	GT:GQ:DP:AD:VAF:C:PS	1|0:19:55:25:0.455:P:1381687
contig_654	1423964	.	TACAC	TAC,T	11	PASS	.	GT:GQ:DP:AD:VAF:C:PS	1|0:11:54:16,9:0.296,0.167:P:1381687
contig_654	1424089	.	G	T	20	PASS	.	GT:GQ:DP:AD:VAF:C:PS	0|1:20:51:23:0.451:P:1381687
contig_654	1424145	.	A	G	20	PASS	.	GT:GQ:DP:AD:VAF:C:PS	1|0:20:51:23:0.451:P:1381687
contig_654	1424294	.	G	A	21	PASS	.	GT:GQ:DP:AD:VAF:C:PS	1|0:21:53:27:0.509:P:1381687
contig_654	1424404	.	G	A	17	PASS	.	GT:GQ:DP:AD:VAF:C:PS	1|0:17:52:24:0.462:P:1381687
contig_654	1424424	.	G	A	18	PASS	.	GT:GQ:DP:AD:VAF:C:PS	1|0:18:50:22:0.44:P:1381687
contig_654	1424657	.	ATTCTCTC	A	2.2	refCall	.	GT:GQ:DP:AD:VAF:C	./.:4:48:10:0.208333:DV
contig_654	1425661	.	AT	A	0	refCall	.	GT:GQ:DP:AD:VAF:C	0/0:21:53:7:0.132075:DV
contig_654	1426017	.	A	G	70.1	PASS	.	GT:GQ:DP:AD:VAF:C:PS	1|0:69:52:24:0.461538:DV:1381687
contig_654	1426913	.	T	C	18	PASS	.	GT:GQ:DP:AD:VAF:C:PS	1|0:18:47:20:0.426:P:1381687
contig_654	1429281	.	G	A	17	PASS	.	GT:GQ:DP:AD:VAF:C:PS	1|0:17:51:20:0.392:P:1381687
contig_654	1429856	.	G	A	45.5	PASS	.	GT:GQ:DP:AD:VAF:C:PS	1|0:45:41:15:0.365854:DV:1381687
contig_654	1431535	.	A	G	17	PASS	.	GT:GQ:DP:AD:VAF:C:PS	1|0:17:57:28:0.491:P:1381687
contig_654	1431845	.	A	C	70.1	PASS	.	GT:GQ:DP:AD:VAF:C:PS	1|0:69:59:25:0.423729:DV:1381687
contig_654	1434478	.	TATG	T	16	PASS	.	GT:GQ:DP:AD:VAF:C:PS	0|1:16:56:22:0.393:P:1381687
contig_654	1434897	.	A	G	20	PASS	.	GT:GQ:DP:AD:VAF:C:PS	1|0:20:56:23:0.411:P:1381687
contig_654	1435155	.	ACGAGC	A	15	PASS	.	GT:GQ:DP:AD:VAF:C:PS	0|1:15:62:24:0.387:P:1381687
contig_654	1435694	.	AAT	A	18	PASS	.	GT:GQ:DP:AD:VAF:C:PS	0|1:18:49:18:0.367:P:1381687
contig_654	1436432	.	T	C	19	PASS	.	GT:GQ:DP:AD:VAF:C:PS	0|1:19:49:17:0.347:P:1381687
contig_654	1438074	.	GTT	G	29.4	PASS	.	GT:GQ:DP:AD:VAF:C:PS	1|0:29:47:21:0.446809:DV:1381687
contig_654	1438077	.	A	T	29.4	PASS	.	GT:GQ:DP:AD:VAF:C	1/1:9:50:25:0.5:DV
contig_654	1438078	.	G	T	30.1	PASS	.	GT:GQ:DP:AD:VAF:C	1/1:4:47:25:0.531915:DV
contig_654	1439692	.	A	G	18	PASS	.	GT:GQ:DP:AD:VAF:C:PS	1|0:18:44:17:0.386:P:1381687
contig_654	1439818	.	T	C	46.3	PASS	.	GT:GQ:DP:AD:VAF:C:PS	1|0:46:46:15:0.326087:DV:1381687
contig_654	1439832	.	G	A	17	PASS	.	GT:GQ:DP:AD:VAF:C:PS	1|0:17:46:19:0.413:P:1381687
contig_654	1441096	.	A	G	56.3	PASS	.	GT:GQ:DP:AD:VAF:C:PS	1|0:56:57:18:0.315789:DV:1381687
contig_654	1442661	.	T	C	17	PASS	.	GT:GQ:DP:AD:VAF:C:PS	1|0:17:43:16:0.372:P:1381687
contig_654	1443535	.	G	A	21	PASS	.	GT:GQ:DP:AD:VAF:C:PS	0|1:21:49:27:0.551:P:1381687
contig_654	1443644	.	T	C	18	PASS	.	GT:GQ:DP:AD:VAF:C:PS	1|0:18:49:23:0.469:P:1381687
contig_654	1443661	.	A	G	31	PASS	.	GT:GQ:DP:AD:VAF:C:PS	1|0:31:49:21:0.428571:DV:1381687
contig_654	1443664	.	AT	A	11.2	PASS	.	GT:GQ:DP:AD:VAF:C:PS	1|0:11:49:19:0.387755:DV:1381687
contig_654	1443668	.	AATG	A	14	PASS	.	GT:GQ:DP:AD:VAF:C:PS	1|0:14:45:17:0.377778:DV:1381687
contig_654	1444946	.	G	A	21	PASS	.	GT:GQ:DP:AD:VAF:C:PS	0|1:21:55:26:0.473:P:1381687
contig_654	1445550	.	G	A	21	PASS	.	GT:GQ:DP:AD:VAF:C:PS	0|1:21:57:28:0.491:P:1381687
contig_654	1447719	.	GATAC	G	53.2	PASS	.	GT:GQ:DP:AD:VAF:C:PS	1|0:53:53:25:0.471698:DV:1381687
contig_654	1450309	.	TAA	T	14	PASS	.	GT:GQ:DP:AD:VAF:C:PS	0|1:14:50:16:0.32:P:1381687
contig_654	1450475	.	G	A	21	PASS	.	GT:GQ:DP:AD:VAF:C:PS	0|1:21:48:19:0.396:P:1381687
contig_654	1451175	.	G	A	20	PASS	.	GT:GQ:DP:AD:VAF:C:PS	0|1:20:55:23:0.418:P:1381687
contig_654	1451258	.	C	G	21	PASS	.	GT:GQ:DP:AD:VAF:C:PS	0|1:21:60:26:0.433:P:1381687
contig_654	1451421	.	T	C	18	PASS	.	GT:GQ:DP:AD:VAF:C:PS	0|1:18:55:23:0.418:P:1381687
contig_654	1451433	.	TAAAAA	T	60.3	PASS	.	GT:GQ:DP:AD:VAF:C:PS	1|0:55:52:17:0.326923:DV:1381687
contig_654	1451460	.	C	T	57.9	PASS	.	GT:GQ:DP:AD:VAF:C:PS	0|1:58:54:25:0.462963:DV:1381687
contig_654	1451462	.	C	T	48.5	PASS	.	GT:GQ:DP:AD:VAF:C:PS	0|1:48:56:26:0.464286:DV:1381687
contig_654	1451474	.	C	T	16	PASS	.	GT:GQ:DP:AD:VAF:C:PS	0|1:16:55:24:0.436:P:1381687
contig_654	1451481	.	G	T	16	PASS	.	GT:GQ:DP:AD:VAF:C:PS	0|1:16:56:25:0.446:P:1381687
contig_654	1451810	.	A	G	53.4	PASS	.	GT:GQ:DP:AD:VAF:C:PS	0|1:53:57:22:0.385965:DV:1381687
contig_654	1451852	.	G	A	20	PASS	.	GT:GQ:DP:AD:VAF:C:PS	0|1:20:59:24:0.407:P:1381687
contig_654	1451892	.	T	C	17	PASS	.	GT:GQ:DP:AD:VAF:C:PS	0|1:17:59:22:0.373:P:1381687
contig_654	1451902	.	ATAGAGC	A	25.8	PASS	.	GT:GQ:DP:AD:VAF:C:PS	0|1:26:55:16:0.290909:DV:1381687
contig_654	1452025	.	C	T	27.1	PASS	.	GT:GQ:DP:AD:VAF:C:PS	0|1:27:40:17:0.425:DV:1381687
contig_654	1452372	.	CTT	C	18	PASS	.	GT:GQ:DP:AD:VAF:C:PS	1|0:18:51:26:0.51:P:1381687
contig_654	1452417	.	A	G	21	PASS	.	GT:GQ:DP:AD:VAF:C:PS	0|1:21:43:18:0.419:P:1381687
contig_654	1453095	.	GTATATATATATA	G	9.4	PASS	.	GT:GQ:DP:AD:VAF:C:PS	1|0:9:43:8:0.186047:DV:1381687
contig_654	1453595	.	A	C	57	PASS	.	GT:GQ:DP:AD:VAF:C:PS	0|1:56:39:16:0.410256:DV:1381687
contig_654	1453596	.	G	C	50.4	PASS	.	GT:GQ:DP:AD:VAF:C:PS	0|1:50:44:19:0.431818:DV:1381687
contig_654	1453923	.	T	C	21	PASS	.	GT:GQ:DP:AD:VAF:C:PS	0|1:21:44:21:0.477:P:1381687
contig_654	1454077	.	G	A	21	PASS	.	GT:GQ:DP:AD:VAF:C:PS	0|1:21:46:19:0.413:P:1381687
contig_654	1454137	.	G	A	22	PASS	.	GT:GQ:DP:AD:VAF:C:PS	0|1:22:50:23:0.46:P:1381687
contig_654	1454240	.	TATA	T	13	PASS	.	GT:GQ:DP:AD:VAF:C:PS	1|0:13:45:24:0.533:P:1381687
contig_654	1454342	.	T	C	18	PASS	.	GT:GQ:DP:AD:VAF:C:PS	0|1:18:46:19:0.413:P:1381687
contig_654	1454532	.	T	C	20	PASS	.	GT:GQ:DP:AD:VAF:C:PS	0|1:20:49:21:0.429:P:1381687
contig_654	1455136	.	T	C	19	PASS	.	GT:GQ:DP:AD:VAF:C:PS	1|0:19:46:19:0.413:P:1381687
contig_654	1455298	.	G	A	19	PASS	.	GT:GQ:DP:AD:VAF:C:PS	1|0:19:47:23:0.489:P:1381687
contig_654	1455593	.	C	T	20	PASS	.	GT:GQ:DP:AD:VAF:C:PS	1|0:20:51:23:0.451:P:1381687
contig_654	1455689	.	G	A	19	PASS	.	GT:GQ:DP:AD:VAF:C:PS	1|0:19:46:17:0.37:P:1381687
contig_654	1455775	.	C	T	19	PASS	.	GT:GQ:DP:AD:VAF:C:PS	1|0:19:46:20:0.435:P:1381687
contig_654	1456010	.	G	A	16	PASS	.	GT:GQ:DP:AD:VAF:C:PS	1|0:16:57:23:0.404:P:1381687
contig_654	1456822	.	T	TAC	14	PASS	.	GT:GQ:DP:AD:VAF:C:PS	1|0:14:57:18:0.316:P:1381687
contig_654	1456974	.	TAAA	T	0.1	refCall	.	GT:GQ:DP:AD:VAF:C	./.:18:52:13:0.25:DV
contig_654	1457593	.	A	G	21	PASS	.	GT:GQ:DP:AD:VAF:C:PS	1|0:21:62:28:0.452:P:1381687
contig_654	1457639	.	G	A	19	PASS	.	GT:GQ:DP:AD:VAF:C:PS	1|0:19:62:32:0.516:P:1381687
contig_654	1458204	.	G	A	49.6	PASS	.	GT:GQ:DP:AD:VAF:C:PS	0|1:50:59:26:0.440678:DV:1381687
contig_654	1458397	.	A	G	18	PASS	.	GT:GQ:DP:AD:VAF:C:PS	0|1:18:65:29:0.446:P:1381687
contig_654	1458557	.	A	G	21	PASS	.	GT:GQ:DP:AD:VAF:C:PS	0|1:21:63:27:0.429:P:1381687
contig_654	1458595	.	AAG	A	25.4	PASS	.	GT:GQ:DP:AD:VAF:C:PS	1|0:25:65:34:0.523077:DV:1381687
contig_654	1458601	.	AACCTTG	A	23.1	PASS	.	GT:GQ:DP:AD:VAF:C:PS	1|0:23:67:34:0.507463:DV:1381687
contig_654	1458609	.	AAGT	A	29.3	PASS	.	GT:GQ:DP:AD:VAF:C:PS	1|0:29:66:34:0.515152:DV:1381687
contig_654	1458651	.	T	A	17	PASS	.	GT:GQ:DP:AD:VAF:C:PS	0|1:17:68:32:0.471:P:1381687
contig_654	1458668	.	A	G	17	PASS	.	GT:GQ:DP:AD:VAF:C:PS	0|1:17:65:31:0.477:P:1381687
contig_654	1458671	.	A	G	16	PASS	.	GT:GQ:DP:AD:VAF:C:PS	0|1:16:63:30:0.476:P:1381687
contig_654	1458700	.	G	A	22	PASS	.	GT:GQ:DP:AD:VAF:C:PS	1|0:22:63:32:0.508:P:1381687
contig_654	1458962	.	T	C	21	PASS	.	GT:GQ:DP:AD:VAF:C:PS	0|1:21:61:30:0.492:P:1381687
contig_654	1459329	.	TACAC	T,TACACAC	11	PASS	.	GT:GQ:DP:AD:VAF:C:PS	1|0:11:60:15,9:0.25,0.15:P:1381687
contig_654	1459402	.	A	G	16	PASS	.	GT:GQ:DP:AD:VAF:C:PS	1|0:16:58:21:0.362:P:1381687
contig_654	1459440	.	GTACAT	G	11	PASS	.	GT:GQ:DP:AD:VAF:C:PS	1|0:11:57:20:0.351:P:1381687
contig_654	1459551	.	GTA	G	16	PASS	.	GT:GQ:DP:AD:VAF:C:PS	1|0:16:62:27:0.435:P:1381687
contig_654	1459606	.	TGTGTGTGTGC	T	11	PASS	.	GT:GQ:DP:AD:VAF:C:PS	0|1:11:55:25:0.455:P:1381687
contig_654	1459804	.	TA	T	49.7	PASS	.	GT:GQ:DP:AD:VAF:C:PS	0|1:32:55:27:0.490909:DV:1381687
contig_654	1459807	.	T	G	45.1	PASS	.	GT:GQ:DP:AD:VAF:C:PS	1|0:45:55:22:0.4:DV:1381687
contig_654	1460317	.	G	C	19	PASS	.	GT:GQ:DP:AD:VAF:C:PS	1|0:19:53:18:0.34:P:1381687
contig_654	1460383	.	T	C	71.6	PASS	.	GT:GQ:DP:AD:VAF:C:PS	1|0:69:54:22:0.407407:DV:1381687
contig_654	1460384	.	T	C	99	PASS	.	GT:GQ:DP:AD:VAF:C:PS	1|0:99:54:23:0.425926:DV:1381687
contig_654	1460471	.	CATCTATGATG	C	53.2	PASS	.	GT:GQ:DP:AD:VAF:C:PS	1|0:52:50:20:0.4:DV:1381687
contig_654	1460587	.	AAT	A	39.7	PASS	.	GT:GQ:DP:AD:VAF:C:PS	1|0:40:54:23:0.425926:DV:1381687
contig_654	1460791	.	A	G	57.9	PASS	.	GT:GQ:DP:AD:VAF:C:PS	0|1:55:56:25:0.446429:DV:1381687
contig_654	1461182	.	GTC	G	0	refCall	.	GT:GQ:DP:AD:VAF:C	0/0:57:52:13:0.25:DV
contig_654	1461327	.	A	G	19	PASS	.	GT:GQ:DP:AD:VAF:C:PS	0|1:19:49:23:0.469:P:1381687
contig_654	1462160	.	A	C	19.2	PASS	.	GT:GQ:DP:AD:VAF:C:PS	1|0:19:52:20:0.384615:DV:1381687
contig_654	1462164	.	A	G	15.6	PASS	.	GT:GQ:DP:AD:VAF:C:PS	1|0:16:52:20:0.384615:DV:1381687
contig_654	1462232	.	G	A	31.1	PASS	.	GT:GQ:DP:AD:VAF:C:PS	1|0:31:47:21:0.446809:DV:1381687
contig_654	1462242	.	T	C	28.8	PASS	.	GT:GQ:DP:AD:VAF:C:PS	1|0:29:50:20:0.4:DV:1381687
contig_654	1463214	.	A	G	16	PASS	.	GT:GQ:DP:AD:VAF:C:PS	1|0:16:51:18:0.353:P:1381687
contig_654	1463238	.	T	C	29	PASS	.	GT:GQ:DP:AD:VAF:C:PS	1|0:29:49:13:0.265306:DV:1381687
contig_654	1463310	.	C	G	18	PASS	.	GT:GQ:DP:AD:VAF:C:PS	1|0:18:52:19:0.365:P:1381687
contig_654	1463821	.	C	T	45.3	PASS	.	GT:GQ:DP:AD:VAF:C:PS	1|0:45:60:22:0.366667:DV:1381687
contig_654	1463845	.	T	A	16	PASS	.	GT:GQ:DP:AD:VAF:C:PS	1|0:16:63:27:0.429:P:1381687
contig_654	1466777	.	A	C	19	PASS	.	GT:GQ:DP:AD:VAF:C:PS	0|1:19:53:23:0.434:P:1381687
contig_654	1466851	.	G	A	42.2	PASS	.	GT:GQ:DP:AD:VAF:C:PS	1|0:41:47:22:0.468085:DV:1381687
contig_654	1467176	.	G	A	22	PASS	.	GT:GQ:DP:AD:VAF:C:PS	0|1:22:44:16:0.364:P:1381687
contig_654	1468031	.	A	G	12.4	PASS	.	GT:GQ:DP:AD:VAF:C:PS	0|1:12:50:14:0.28:DV:1381687
contig_654	1468063	.	G	A	18	PASS	.	GT:GQ:DP:AD:VAF:C:PS	0|1:18:51:15:0.294:P:1381687
contig_654	1468630	.	G	A	19	PASS	.	GT:GQ:DP:AD:VAF:C:PS	0|1:19:50:16:0.32:P:1381687
contig_654	1469829	.	G	A	17	PASS	.	GT:GQ:DP:AD:VAF:C:PS	0|1:17:54:19:0.352:P:1381687
contig_654	1469956	.	T	C	20	PASS	.	GT:GQ:DP:AD:VAF:C:PS	0|1:20:55:20:0.364:P:1381687
contig_654	1470052	.	G	A	20	PASS	.	GT:GQ:DP:AD:VAF:C:PS	0|1:20:52:20:0.385:P:1381687
contig_654	1470092	.	AATTT	A	57.1	PASS	.	GT:GQ:DP:AD:VAF:C:PS	1|0:45:58:30:0.517241:DV:1381687
contig_654	1470097	.	C	T	42.2	PASS	.	GT:GQ:DP:AD:VAF:C:PS	0|1:42:56:20:0.357143:DV:1381687
contig_654	1470582	.	T	C	19	PASS	.	GT:GQ:DP:AD:VAF:C:PS	1|0:19:56:30:0.536:P:1381687
contig_654	1470909	.	T	C	19	PASS	.	GT:GQ:DP:AD:VAF:C:PS	0|1:19:52:22:0.423:P:1381687
contig_654	1472579	.	A	G	19	PASS	.	GT:GQ:DP:AD:VAF:C:PS	0|1:19:62:28:0.452:P:1381687
contig_654	1477766	.	TG	TAG,T	50.2	PASS	.	GT:GQ:DP:AD:VAF:C	1/1:6:70:23,41:0.328571,0.585714:DV
contig_654	1479204	.	GA	G	0.9	refCall	.	GT:GQ:DP:AD:VAF:C	./.:7:52:14:0.269231:DV
contig_654	1482577	.	C	CA	26.3	PASS	.	GT:GQ:DP:AD:VAF:C:PS	1|0:25:57:9:0.157895:DV:1381687
contig_654	1482716	.	G	A	20	PASS	.	GT:GQ:DP:AD:VAF:C:PS	0|1:20:54:23:0.426:P:1381687
contig_654	1482765	.	G	A	23	PASS	.	GT:GQ:DP:AD:VAF:C:PS	0|1:23:55:22:0.4:P:1381687
contig_654	1482930	.	T	C	20	PASS	.	GT:GQ:DP:AD:VAF:C:PS	0|1:20:58:24:0.414:P:1381687
contig_654	1482941	.	AGAT	A	8.3	PASS	.	GT:GQ:DP:AD:VAF:C:PS	0|1:8:54:22:0.407407:DV:1381687
contig_654	1482947	.	TTAC	T	3	PASS	.	GT:GQ:DP:AD:VAF:C:PS	0|1:3:57:22:0.385965:DV:1381687
contig_654	1482956	.	GTATATATA	G	11.1	PASS	.	GT:GQ:DP:AD:VAF:C:PS	0|1:11:53:22:0.415094:DV:1381687
contig_654	1482972	.	G	T	24.9	PASS	.	GT:GQ:DP:AD:VAF:C:PS	0|1:25:57:22:0.385965:DV:1381687
contig_654	1482982	.	TTATATA	T	16.6	PASS	.	GT:GQ:DP:AD:VAF:C:PS	0|1:17:59:21:0.355932:DV:1381687
contig_654	1482990	.	A	G	32	PASS	.	GT:GQ:DP:AD:VAF:C:PS	0|1:31:58:22:0.37931:DV:1381687
contig_654	1483000	.	G	C	23.5	PASS	.	GT:GQ:DP:AD:VAF:C:PS	0|1:23:59:24:0.40678:DV:1381687
contig_654	1483002	.	A	G	21.2	PASS	.	GT:GQ:DP:AD:VAF:C:PS	0|1:21:59:21:0.355932:DV:1381687
contig_654	1483019	.	T	C	20	PASS	.	GT:GQ:DP:AD:VAF:C:PS	0|1:20:60:22:0.367:P:1381687
contig_654	1483043	.	TA	T	14	PASS	.	GT:GQ:DP:AD:VAF:C:PS	0|1:14:60:22:0.367:P:1381687
contig_654	1483059	.	T	A	9.2	PASS	.	GT:GQ:DP:AD:VAF:C:PS	1|0:8:53:26:0.490566:DV:1381687
contig_654	1483062	.	G	T	4.6	PASS	.	GT:GQ:DP:AD:VAF:C	1/1:2:55:29:0.527273:DV
contig_654	1483176	.	G	A	15.6	PASS	.	GT:GQ:DP:AD:VAF:C	0/1:4:49:27:0.55102:DV
contig_654	1483187	.	C	T	0	refCall	.	GT:GQ:DP:AD:VAF:C	0/0:24:51:7:0.137255:DV
contig_654	1483188	.	A	T	0.1	refCall	.	GT:GQ:DP:AD:VAF:C	./.:18:44:8:0.181818:DV
contig_654	1483194	.	G	T	0.1	refCall	.	GT:GQ:DP:AD:VAF:C	./.:17:48:11:0.229167:DV
contig_654	1483197	.	A	C	0	refCall	.	GT:GQ:DP:AD:VAF:C	0/0:22:36:6:0.166667:DV
contig_654	1483206	.	G	A	1	refCall	.	GT:GQ:DP:AD:VAF:C	./.:7:49:13:0.265306:DV
contig_654	1483214	.	G	T	3.2	PASS	.	GT:GQ:DP:AD:VAF:C:PS	0|1:3:55:23:0.418182:DV:1381687
contig_654	1483222	.	G	C	8.2	PASS	.	GT:GQ:DP:AD:VAF:C:PS	0|1:8:54:21:0.388889:DV:1381687
contig_654	1483226	.	C	T	6.2	PASS	.	GT:GQ:DP:AD:VAF:C:PS	0|1:6:56:22:0.392857:DV:1381687
contig_654	1483245	.	G	A	0.8	refCall	.	GT:GQ:DP:AD:VAF:C	./.:8:58:21:0.362069:DV
contig_654	1483253	.	A	G	0.5	refCall	.	GT:GQ:DP:AD:VAF:C	./.:9:59:18:0.305085:DV
contig_654	1483254	.	T	TAGA	0.7	refCall	.	GT:GQ:DP:AD:VAF:C	./.:8:59:13:0.220339:DV
contig_654	1483255	.	C	A	0.4	refCall	.	GT:GQ:DP:AD:VAF:C	./.:10:57:21:0.368421:DV
contig_654	1483260	.	T	A	6.6	PASS	.	GT:GQ:DP:AD:VAF:C:PS	0|1:7:57:17:0.298246:DV:1381687
contig_654	1483266	.	AAAT	A	2.1	refCall	.	GT:GQ:DP:AD:VAF:C	./.:4:59:20:0.338983:DV
contig_654	1483278	.	A	G	6.3	PASS	.	GT:GQ:DP:AD:VAF:C:PS	0|1:6:56:21:0.375:DV:1381687
contig_654	1483282	.	A	G	6.8	PASS	.	GT:GQ:DP:AD:VAF:C:PS	0|1:7:59:18:0.305085:DV:1381687
contig_654	1483291	.	G	A	11.2	PASS	.	GT:GQ:DP:AD:VAF:C:PS	0|1:11:59:20:0.338983:DV:1381687
contig_654	1483292	.	C	T	9.3	PASS	.	GT:GQ:DP:AD:VAF:C:PS	0|1:9:59:20:0.338983:DV:1381687
contig_654	1483320	.	T	C	18	PASS	.	GT:GQ:DP:AD:VAF:C:PS	0|1:18:59:21:0.356:P:1381687
contig_654	1483492	.	C	T	19	PASS	.	GT:GQ:DP:AD:VAF:C:PS	0|1:19:55:23:0.418:P:1381687
contig_654	1483547	.	G	A	23	PASS	.	GT:GQ:DP:AD:VAF:C:PS	0|1:23:58:23:0.397:P:1381687
contig_654	1483558	.	A	G	20	PASS	.	GT:GQ:DP:AD:VAF:C:PS	0|1:20:56:20:0.357:P:1381687
contig_654	1483740	.	C	T	20	PASS	.	GT:GQ:DP:AD:VAF:C:PS	0|1:20:56:22:0.393:P:1381687
contig_654	1483909	.	G	GATT	14	PASS	.	GT:GQ:DP:AD:VAF:C:PS	0|1:14:61:19:0.311:P:1381687
contig_654	1483931	.	G	A	21	PASS	.	GT:GQ:DP:AD:VAF:C:PS	1|0:21:59:29:0.492:P:1381687
contig_654	1484014	.	T	C	58.9	PASS	.	GT:GQ:DP:AD:VAF:C:PS	1|0:59:56:27:0.482143:DV:1381687
contig_654	1484028	.	TA	T	34.3	PASS	.	GT:GQ:DP:AD:VAF:C:PS	1|0:32:60:28:0.466667:DV:1381687
contig_654	1484030	.	A	AC	41.5	PASS	.	GT:GQ:DP:AD:VAF:C:PS	0|1:14:60:23:0.383333:DV:1381687
contig_654	1484164	.	GATAT	G	19.9	PASS	.	GT:GQ:DP:AD:VAF:C:PS	0|1:20:52:16:0.307692:DV:1381687
contig_654	1484178	.	G	T	16	PASS	.	GT:GQ:DP:AD:VAF:C:PS	0|1:16:49:18:0.367:P:1381687
contig_654	1484193	.	G	A	8	PASS	.	GT:GQ:DP:AD:VAF:C:PS	0|1:8:46:13:0.282609:DV:1381687
contig_654	1484205	.	G	A	51.2	PASS	.	GT:GQ:DP:AD:VAF:C:PS	1|0:46:53:20:0.377358:DV:1381687
contig_654	1484276	.	T	C	20	PASS	.	GT:GQ:DP:AD:VAF:C:PS	0|1:20:56:23:0.411:P:1381687
contig_654	1484460	.	C	T	56.1	PASS	.	GT:GQ:DP:AD:VAF:C:PS	0|1:56:55:23:0.418182:DV:1381687
contig_654	1484646	.	A	G	44.5	PASS	.	GT:GQ:DP:AD:VAF:C:PS	0|1:44:55:22:0.4:DV:1381687
contig_654	1484664	.	C	T	17	PASS	.	GT:GQ:DP:AD:VAF:C:PS	0|1:17:56:22:0.393:P:1381687
contig_654	1484913	.	A	G	19	PASS	.	GT:GQ:DP:AD:VAF:C:PS	0|1:19:51:20:0.392:P:1381687
contig_654	1484941	.	C	T	19	PASS	.	GT:GQ:DP:AD:VAF:C:PS	0|1:19:49:21:0.429:P:1381687
contig_654	1484955	.	TA	T	42.8	PASS	.	GT:GQ:DP:AD:VAF:C:PS	1|0:28:49:24:0.489796:DV:1381687
contig_654	1484957	.	A	AC	36.8	PASS	.	GT:GQ:DP:AD:VAF:C:PS	0|1:35:49:19:0.387755:DV:1381687
contig_654	1485127	.	C	T	56	PASS	.	GT:GQ:DP:AD:VAF:C:PS	0|1:56:46:16:0.347826:DV:1381687
contig_654	1487477	.	A	G	58.1	PASS	.	GT:GQ:DP:AD:VAF:C:PS	0|1:58:42:21:0.5:DV:1381687
contig_654	1488330	.	G	A	19	PASS	.	GT:GQ:DP:AD:VAF:C:PS	1|0:19:40:18:0.45:P:1381687
contig_654	1488465	.	TA	T	34.2	PASS	.	GT:GQ:DP:AD:VAF:C:PS	0|1:34:35:12:0.342857:DV:1381687
contig_654	1488492	.	A	C	54.6	PASS	.	GT:GQ:DP:AD:VAF:C:PS	1|0:54:35:16:0.457143:DV:1381687
contig_654	1488495	.	G	A	50.6	PASS	.	GT:GQ:DP:AD:VAF:C:PS	1|0:50:35:16:0.457143:DV:1381687
contig_654	1488501	.	G	A	47.5	PASS	.	GT:GQ:DP:AD:VAF:C:PS	1|0:47:33:16:0.484848:DV:1381687
contig_654	1488504	.	T	C	58.7	PASS	.	GT:GQ:DP:AD:VAF:C:PS	0|1:58:34:17:0.5:DV:1381687
contig_654	1488760	.	A	G	18	PASS	.	GT:GQ:DP:AD:VAF:C:PS	0|1:18:37:17:0.459:P:1381687
contig_654	1489355	.	T	C	20	PASS	.	GT:GQ:DP:AD:VAF:C:PS	0|1:20:42:23:0.548:P:1381687
contig_654	1489381	.	A	T	50.1	PASS	.	GT:GQ:DP:AD:VAF:C:PS	0|1:50:32:14:0.4375:DV:1381687
contig_654	1490202	.	G	A	18	PASS	.	GT:GQ:DP:AD:VAF:C:PS	1|0:18:41:17:0.415:P:1381687
contig_654	1490305	.	A	G	16	PASS	.	GT:GQ:DP:AD:VAF:C:PS	1|0:16:43:16:0.372:P:1381687
contig_654	1490512	.	AACCC	A	23.7	PASS	.	GT:GQ:DP:AD:VAF:C:PS	1|0:23:42:16:0.380952:DV:1381687
contig_654	1490598	.	G	T	17.5	PASS	.	GT:GQ:DP:AD:VAF:C	1/1:17:34:20:0.588235:DV
contig_654	1490599	.	G	C	16.8	PASS	.	GT:GQ:DP:AD:VAF:C	1/1:17:35:21:0.6:DV
contig_654	1490601	.	T	TA	26.2	PASS	.	GT:GQ:DP:AD:VAF:C	1/1:26:38:24:0.631579:DV
contig_654	1490618	.	G	T	23	PASS	.	GT:GQ:DP:AD:VAF:C	1/1:23:41:38:0.927:P
contig_654	1490631	.	G	C	35.3	PASS	.	GT:GQ:DP:AD:VAF:C	1/1:35:40:39:0.975:DV
contig_654	1490636	.	A	C	24.7	PASS	.	GT:GQ:DP:AD:VAF:C	1/1:25:40:32:0.8:DV
contig_654	1490643	.	C	G	21.4	PASS	.	GT:GQ:DP:AD:VAF:C	1/1:21:40:32:0.8:DV
contig_654	1490645	.	C	T	24.2	PASS	.	GT:GQ:DP:AD:VAF:C	1/1:24:41:35:0.853659:DV
contig_654	1490647	.	C	T	25.8	PASS	.	GT:GQ:DP:AD:VAF:C	1/1:26:40:35:0.875:DV
contig_654	1490652	.	G	T	21.7	PASS	.	GT:GQ:DP:AD:VAF:C	1/1:22:40:35:0.875:DV
contig_654	1490653	.	G	C	10.6	PASS	.	GT:GQ:DP:AD:VAF:C	1/1:11:40:35:0.875:DV
contig_654	1490655	.	G	A	22.1	PASS	.	GT:GQ:DP:AD:VAF:C	1/1:22:38:33:0.868421:DV
contig_654	1490657	.	GA	G	20	PASS	.	GT:GQ:DP:AD:VAF:C	1/1:20:35:29:0.828571:DV
contig_654	1490662	.	C	CTA	36.7	PASS	.	GT:GQ:DP:AD:VAF:C	1/1:37:40:37:0.925:DV
contig_654	1490669	.	C	A	26.7	PASS	.	GT:GQ:DP:AD:VAF:C	1/1:27:40:36:0.9:DV
contig_654	1490672	.	CG	C	42.1	PASS	.	GT:GQ:DP:AD:VAF:C	1/1:42:40:30:0.75:DV
contig_654	1490676	.	G	GCT	36.6	PASS	.	GT:GQ:DP:AD:VAF:C	1/1:37:41:28:0.682927:DV
contig_654	1490751	.	C	T	35	PASS	.	GT:GQ:DP:AD:VAF:C	1/1:35:38:36:0.947368:DV
contig_654	1490756	.	C	T	25.8	PASS	.	GT:GQ:DP:AD:VAF:C	1/1:25:35:22:0.628571:DV
contig_654	1490762	.	C	T	21.2	PASS	.	GT:GQ:DP:AD:VAF:C	1/1:21:35:26:0.742857:DV
contig_654	1490763	.	G	T	31.2	PASS	.	GT:GQ:DP:AD:VAF:C	1/1:31:38:27:0.710526:DV
contig_654	1490768	.	G	GC	17.9	PASS	.	GT:GQ:DP:AD:VAF:C	1/1:18:37:22:0.594595:DV
contig_654	1490771	.	G	A	38.3	PASS	.	GT:GQ:DP:AD:VAF:C	1/1:38:37:32:0.864865:DV
contig_654	1491305	.	AT	A	34.4	PASS	.	GT:GQ:DP:AD:VAF:C:PS	1|0:34:42:15:0.357143:DV:1381687
contig_654	1491540	.	C	T	18	PASS	.	GT:GQ:DP:AD:VAF:C:PS	1|0:18:42:19:0.452:P:1381687
contig_654	1491958	.	TGTTTTACGCA	T	53.8	PASS	.	GT:GQ:DP:AD:VAF:C:PS	1|0:53:51:20:0.392157:DV:1381687
contig_654	1492751	.	T	C	19	PASS	.	GT:GQ:DP:AD:VAF:C:PS	0|1:19:50:22:0.44:P:1381687
contig_654	1493656	.	T	C	17	PASS	.	GT:GQ:DP:AD:VAF:C:PS	1|0:17:56:22:0.393:P:1381687
contig_654	1494573	.	T	C	17	PASS	.	GT:GQ:DP:AD:VAF:C:PS	1|0:17:56:23:0.411:P:1381687
contig_654	1494617	.	C	A	16	PASS	.	GT:GQ:DP:AD:VAF:C:PS	1|0:16:57:26:0.456:P:1381687
contig_654	1496253	.	T	G	16	PASS	.	GT:GQ:DP:AD:VAF:C:PS	0|1:16:45:19:0.422:P:1381687
contig_654	1496494	.	TTA	T	9.7	PASS	.	GT:GQ:DP:AD:VAF:C:PS	0|1:10:48:21:0.4375:DV:1381687
contig_654	1496497	.	ATG	A	6.8	PASS	.	GT:GQ:DP:AD:VAF:C:PS	0|1:7:49:22:0.44898:DV:1381687
contig_654	1496696	.	ATT	A	7.8	PASS	.	GT:GQ:DP:AD:VAF:C:PS	0|1:8:42:7:0.166667:DV:1381687
contig_654	1496737	.	A	G	16	PASS	.	GT:GQ:DP:AD:VAF:C:PS	1|0:16:48:23:0.479:P:1381687
contig_654	1497819	.	A	T	20	PASS	.	GT:GQ:DP:AD:VAF:C:PS	0|1:20:51:24:0.471:P:1381687
contig_654	1498051	.	G	A	22	PASS	.	GT:GQ:DP:AD:VAF:C:PS	1|0:22:54:25:0.463:P:1381687
contig_654	1498064	.	A	G	19	PASS	.	GT:GQ:DP:AD:VAF:C:PS	0|1:19:53:26:0.491:P:1381687
contig_654	1498179	.	A	G	21	PASS	.	GT:GQ:DP:AD:VAF:C:PS	0|1:21:57:25:0.439:P:1381687
contig_654	1498618	.	C	A	19	PASS	.	GT:GQ:DP:AD:VAF:C:PS	0|1:19:58:23:0.397:P:1381687
contig_654	1498713	.	ATATC	A	47.2	PASS	.	GT:GQ:DP:AD:VAF:C:PS	1|0:46:62:24:0.387097:DV:1381687
contig_654	1498718	.	T	TC	51	PASS	.	GT:GQ:DP:AD:VAF:C:PS	0|1:46:58:27:0.465517:DV:1381687
contig_654	1498769	.	TACA	T	0.4	refCall	.	GT:GQ:DP:AD:VAF:C	./.:11:62:24:0.387097:DV
contig_654	1498836	.	A	C	20	PASS	.	GT:GQ:DP:AD:VAF:C:PS	1|0:20:62:28:0.452:P:1381687
contig_654	1499918	.	T	G	18	PASS	.	GT:GQ:DP:AD:VAF:C:PS	1|0:18:68:32:0.471:P:1381687
contig_654	1499946	.	AT	A	11	PASS	.	GT:GQ:DP:AD:VAF:C:PS	1|0:11:68:22:0.324:P:1381687
contig_654	1499970	.	T	C	20	PASS	.	GT:GQ:DP:AD:VAF:C:PS	1|0:20:67:30:0.448:P:1381687
contig_654	1500425	.	GAA	G	14	PASS	.	GT:GQ:DP:AD:VAF:C:PS	0|1:14:65:28:0.431:P:1381687
contig_654	1500440	.	AT	A	1	refCall	.	GT:GQ:DP:AD:VAF:C	./.:7:65:11:0.169231:DV
contig_654	1500450	.	T	A	24.2	PASS	.	GT:GQ:DP:AD:VAF:C:PS	0|1:24:62:18:0.290323:DV:1381687
contig_654	1502421	.	TAG	T,TAAG	12	PASS	.	GT:GQ:DP:AD:VAF:C:PS	2|1:12:63:31,26:0.492,0.413:P:1381687
contig_654	1503481	.	A	G	49.6	PASS	.	GT:GQ:DP:AD:VAF:C:PS	0|1:49:59:24:0.40678:DV:1381687
contig_654	1503488	.	G	A	18	PASS	.	GT:GQ:DP:AD:VAF:C:PS	0|1:18:62:28:0.452:P:1381687
contig_654	1503603	.	A	G	19	PASS	.	GT:GQ:DP:AD:VAF:C:PS	0|1:19:61:28:0.459:P:1381687
contig_654	1503754	.	T	A	17	PASS	.	GT:GQ:DP:AD:VAF:C:PS	0|1:17:62:27:0.435:P:1381687
contig_654	1503897	.	GA	G	1	refCall	.	GT:GQ:DP:AD:VAF:C	./.:7:60:12:0.2:DV
contig_654	1504241	.	ACGGG	A	12	PASS	.	GT:GQ:DP:AD:VAF:C:PS	0|1:12:63:21:0.333:P:1381687
contig_654	1504257	.	T	C	17	PASS	.	GT:GQ:DP:AD:VAF:C:PS	0|1:17:61:27:0.443:P:1381687
contig_654	1504291	.	GTCTTCTC	G	14	PASS	.	GT:GQ:DP:AD:VAF:C:PS	0|1:14:56:19:0.339:P:1381687
contig_654	1505494	.	GT	G	1.4	refCall	.	GT:GQ:DP:AD:VAF:C	./.:6:59:7:0.118644:DV
contig_654	1506423	.	CA	C	0.2	refCall	.	GT:GQ:DP:AD:VAF:C	./.:13:74:17:0.22973:DV
contig_654	1506484	.	G	C	22	PASS	.	GT:GQ:DP:AD:VAF:C:PS	1|0:22:73:31:0.425:P:1381687
contig_654	1506925	.	C	T	19	PASS	.	GT:GQ:DP:AD:VAF:C:PS	1|0:19:70:27:0.386:P:1381687
contig_654	1506944	.	AAG	A	22.8	PASS	.	GT:GQ:DP:AD:VAF:C	1/1:4:68:16:0.235294:DV
contig_654	1507100	.	CTACGA	C	67.5	PASS	.	GT:GQ:DP:AD:VAF:C:PS	1|0:67:68:22:0.323529:DV:1381687
contig_654	1507691	.	G	A	17	PASS	.	GT:GQ:DP:AD:VAF:C:PS	1|0:17:71:26:0.366:P:1381687
contig_654	1508012	.	T	C	41.7	PASS	.	GT:GQ:DP:AD:VAF:C:PS	1|0:42:56:16:0.285714:DV:1381687
contig_654	1508049	.	A	G	42.6	PASS	.	GT:GQ:DP:AD:VAF:C:PS	1|0:43:63:19:0.301587:DV:1381687
contig_654	1508052	.	G	A	35.1	PASS	.	GT:GQ:DP:AD:VAF:C:PS	1|0:35:61:19:0.311475:DV:1381687
contig_654	1508108	.	T	C	52.3	PASS	.	GT:GQ:DP:AD:VAF:C:PS	1|0:52:62:20:0.322581:DV:1381687
contig_654	1508247	.	T	C	51.8	PASS	.	GT:GQ:DP:AD:VAF:C:PS	1|0:52:60:17:0.283333:DV:1381687
contig_654	1510306	.	A	G	22	PASS	.	GT:GQ:DP:AD:VAF:C:PS	0|1:22:62:32:0.516:P:1381687
contig_654	1510632	.	TA	T	0	refCall	.	GT:GQ:DP:AD:VAF:C	0/0:30:63:8:0.126984:DV
contig_654	1512602	.	TTATATATATATA	T	21.9	PASS	.	GT:GQ:DP:AD:VAF:C:PS	1|0:22:47:10:0.212766:DV:1381687
contig_654	1513040	.	C	T	18	PASS	.	GT:GQ:DP:AD:VAF:C:PS	0|1:18:44:16:0.364:P:1381687
contig_654	1513084	.	T	A	18	PASS	.	GT:GQ:DP:AD:VAF:C:PS	1|0:18:49:24:0.49:P:1381687
contig_654	1513102	.	G	A	22	PASS	.	GT:GQ:DP:AD:VAF:C:PS	0|1:22:48:19:0.396:P:1381687
contig_654	1513431	.	T	C	21	PASS	.	GT:GQ:DP:AD:VAF:C:PS	0|1:21:53:22:0.415:P:1381687
contig_654	1513861	.	TTTTAATTTAATTTAA	T	49.4	PASS	.	GT:GQ:DP:AD:VAF:C:PS	0|1:49:49:20:0.408163:DV:1381687
contig_654	1513954	.	T	C	20	PASS	.	GT:GQ:DP:AD:VAF:C:PS	0|1:20:54:21:0.389:P:1381687
contig_654	1514094	.	C	T	65.1	PASS	.	GT:GQ:DP:AD:VAF:C:PS	0|1:63:56:28:0.5:DV:1381687
contig_654	1514347	.	C	T	21	PASS	.	GT:GQ:DP:AD:VAF:C:PS	0|1:21:56:27:0.482:P:1381687
contig_654	1514677	.	C	T	19	PASS	.	GT:GQ:DP:AD:VAF:C:PS	0|1:19:56:26:0.464:P:1381687
contig_654	1515090	.	A	ACT	54.6	PASS	.	GT:GQ:DP:AD:VAF:C:PS	1|0:54:55:15:0.272727:DV:1381687
contig_654	1515779	.	A	T	22	PASS	.	GT:GQ:DP:AD:VAF:C:PS	0|1:22:57:28:0.491:P:1381687
contig_654	1516033	.	T	C	23	PASS	.	GT:GQ:DP:AD:VAF:C:PS	1|0:23:51:15:0.294118:DV:1381687
contig_654	1516081	.	GTC	G	14	PASS	.	GT:GQ:DP:AD:VAF:C:PS	0|1:14:54:21:0.389:P:1381687
contig_654	1520775	.	A	G	20	PASS	.	GT:GQ:DP:AD:VAF:C:PS	0|1:20:50:25:0.5:P:1381687
contig_654	1521451	.	T	C	20	PASS	.	GT:GQ:DP:AD:VAF:C:PS	1|0:20:46:22:0.478:P:1381687
contig_654	1522106	.	ACT	A	19	PASS	.	GT:GQ:DP:AD:VAF:C:PS	0|1:19:44:20:0.455:P:1381687
contig_654	1522876	.	G	A	23	PASS	.	GT:GQ:DP:AD:VAF:C:PS	0|1:23:46:18:0.391:P:1381687
contig_654	1523549	.	CAA	C	12	PASS	.	GT:GQ:DP:AD:VAF:C:PS	0|1:12:53:16:0.302:P:1381687
contig_654	1523987	.	G	A	23	PASS	.	GT:GQ:DP:AD:VAF:C:PS	0|1:23:55:25:0.455:P:1381687
contig_654	1525090	.	CGTCTGCCG	C	58.2	PASS	.	GT:GQ:DP:AD:VAF:C:PS	0|1:58:45:19:0.422222:DV:1381687
contig_654	1525105	.	G	A	42.7	PASS	.	GT:GQ:DP:AD:VAF:C:PS	1|0:42:46:24:0.521739:DV:1381687
contig_654	1526350	.	G	A	19	PASS	.	GT:GQ:DP:AD:VAF:C:PS	1|0:19:52:20:0.385:P:1381687
contig_654	1527360	.	TCTC	T	30.3	PASS	.	GT:GQ:DP:AD:VAF:C:PS	1|0:30:51:15:0.294118:DV:1381687
contig_654	1527369	.	A	G	60.8	PASS	.	GT:GQ:DP:AD:VAF:C:PS	1|0:61:53:22:0.415094:DV:1381687
contig_654	1527408	.	ATACATG	A	37.6	PASS	.	GT:GQ:DP:AD:VAF:C:PS	1|0:38:53:23:0.433962:DV:1381687
contig_654	1527439	.	ATAC	A	41.5	PASS	.	GT:GQ:DP:AD:VAF:C:PS	0|1:32:52:21:0.403846:DV:1381687
contig_654	1527506	.	TTACATATATAATTTATAAAA	T	60.8	PASS	.	GT:GQ:DP:AD:VAF:C:PS	1|0:58:50:16:0.32:DV:1381687
contig_654	1527745	.	GTATA	G,GTA	11	PASS	.	GT:GQ:DP:AD:VAF:C:PS	0|1:11:51:22,7:0.431,0.137:P:1381687
contig_654	1528084	.	GA	G	2.3	refCall	.	GT:GQ:DP:AD:VAF:C	./.:4:64:17:0.265625:DV
contig_654	1529263	.	C	T	21	PASS	.	GT:GQ:DP:AD:VAF:C:PS	1|0:21:62:26:0.419:P:1381687
contig_654	1529929	.	T	A	16	PASS	.	GT:GQ:DP:AD:VAF:C:PS	0|1:16:52:22:0.423:P:1381687
contig_654	1530101	.	A	G	21	PASS	.	GT:GQ:DP:AD:VAF:C:PS	0|1:21:53:22:0.415:P:1381687
contig_654	1530271	.	G	A	18	PASS	.	GT:GQ:DP:AD:VAF:C:PS	0|1:18:56:25:0.446:P:1381687
contig_654	1530449	.	C	T	19	PASS	.	GT:GQ:DP:AD:VAF:C:PS	0|1:19:55:24:0.436:P:1381687
contig_654	1530489	.	T	TA	26.7	PASS	.	GT:GQ:DP:AD:VAF:C:PS	0|1:27:55:14:0.254545:DV:1381687
contig_654	1530491	.	T	A	54.1	PASS	.	GT:GQ:DP:AD:VAF:C:PS	0|1:54:53:22:0.415094:DV:1381687
contig_654	1530852	.	A	G	17	PASS	.	GT:GQ:DP:AD:VAF:C:PS	1|0:17:46:18:0.391:P:1381687
contig_654	1530913	.	G	A	18	PASS	.	GT:GQ:DP:AD:VAF:C:PS	0|1:18:47:22:0.468:P:1381687
contig_654	1531001	.	C	CAA	0	refCall	.	GT:GQ:DP:AD:VAF:C	0/0:21:50:6:0.12:DV
contig_654	1531647	.	AAG	A	17.5	PASS	.	GT:GQ:DP:AD:VAF:C:PS	0|1:14:48:14:0.291667:DV:1381687
contig_654	1534309	.	AT	A	0	refCall	.	GT:GQ:DP:AD:VAF:C	0/0:29:46:15:0.326087:DV
contig_654	1535485	.	A	C	18	PASS	.	GT:GQ:DP:AD:VAF:C:PS	1|0:18:48:23:0.479:P:1381687
contig_654	1535594	.	AAC	A	16	PASS	.	GT:GQ:DP:AD:VAF:C:PS	0|1:16:48:21:0.438:P:1381687
contig_654	1536686	.	G	A	20	PASS	.	GT:GQ:DP:AD:VAF:C:PS	1|0:20:55:28:0.509:P:1381687
contig_654	1536747	.	TAG	T	17	PASS	.	GT:GQ:DP:AD:VAF:C:PS	0|1:17:52:19:0.365:P:1381687
contig_654	1536765	.	ACTC	A	11	PASS	.	GT:GQ:DP:AD:VAF:C:PS	1|0:11:58:25:0.431:P:1381687
contig_654	1536781	.	T	C	35.6	PASS	.	GT:GQ:DP:AD:VAF:C:PS	1|0:35:56:23:0.410714:DV:1381687
contig_654	1536789	.	G	GA	33.8	PASS	.	GT:GQ:DP:AD:VAF:C:PS	0|1:31:58:12:0.206897:DV:1381687
contig_654	1536835	.	GT	G	15	PASS	.	GT:GQ:DP:AD:VAF:C:PS	1|0:15:59:28:0.475:P:1381687
contig_654	1537368	.	C	T	18	PASS	.	GT:GQ:DP:AD:VAF:C:PS	0|1:18:53:19:0.358:P:1381687
contig_654	1537614	.	T	C	19	PASS	.	GT:GQ:DP:AD:VAF:C:PS	1|0:19:55:30:0.545:P:1381687
contig_654	1538738	.	A	G	18	PASS	.	GT:GQ:DP:AD:VAF:C:PS	1|0:18:61:25:0.41:P:1381687
contig_654	1538799	.	A	G	19	PASS	.	GT:GQ:DP:AD:VAF:C:PS	1|0:19:55:26:0.473:P:1381687
contig_654	1538871	.	T	C	17	PASS	.	GT:GQ:DP:AD:VAF:C:PS	1|0:17:56:28:0.5:P:1381687
contig_654	1539518	.	TTC	T	14	PASS	.	GT:GQ:DP:AD:VAF:C:PS	0|1:14:58:24:0.414:P:1381687
contig_654	1540067	.	A	T	17	PASS	.	GT:GQ:DP:AD:VAF:C:PS	0|1:17:62:22:0.355:P:1381687
contig_654	1540337	.	G	A	22	PASS	.	GT:GQ:DP:AD:VAF:C:PS	0|1:22:64:22:0.344:P:1381687
contig_654	1540761	.	TTC	T	46.1	PASS	.	GT:GQ:DP:AD:VAF:C:PS	0|1:46:63:22:0.349206:DV:1381687
contig_654	1542434	.	A	G	20	PASS	.	GT:GQ:DP:AD:VAF:C:PS	1|0:20:51:28:0.549:P:1381687
contig_654	1542711	.	GT	G	0.5	refCall	.	GT:GQ:DP:AD:VAF:C	./.:10:53:11:0.207547:DV
contig_654	1542850	.	T	C	16	PASS	.	GT:GQ:DP:AD:VAF:C:PS	0|1:16:52:24:0.462:P:1381687
contig_654	1542966	.	T	C	19	PASS	.	GT:GQ:DP:AD:VAF:C:PS	0|1:19:55:25:0.455:P:1381687
contig_654	1543154	.	GC	G	52.6	PASS	.	GT:GQ:DP:AD:VAF:C:PS	0|1:47:52:25:0.480769:DV:1381687
contig_654	1543156	.	TA	T	52.7	PASS	.	GT:GQ:DP:AD:VAF:C:PS	1|0:42:50:24:0.48:DV:1381687
contig_654	1543527	.	C	T	19	PASS	.	GT:GQ:DP:AD:VAF:C:PS	1|0:19:53:23:0.434:P:1381687
contig_654	1543751	.	ACTCTCTCTCTCT	A	0.2	refCall	.	GT:GQ:DP:AD:VAF:C	./.:14:50:6:0.12:DV
contig_654	1544406	.	T	C	16	PASS	.	GT:GQ:DP:AD:VAF:C:PS	1|0:16:51:19:0.373:P:1381687
contig_654	1544419	.	TA	T	0	refCall	.	GT:GQ:DP:AD:VAF:C	0/0:24:49:11:0.22449:DV
contig_654	1545820	.	ATGTGTGTGTGT	A	39	PASS	.	GT:GQ:DP:AD:VAF:C:PS	0|1:39:55:20:0.363636:DV:1381687
contig_654	1546574	.	G	A	30.6	PASS	.	GT:GQ:DP:AD:VAF:C:PS	1|0:31:56:15:0.267857:DV:1381687
contig_654	1547076	.	GA	G	32.9	PASS	.	GT:GQ:DP:AD:VAF:C:PS	0|1:4:46:33:0.717391:DV:1381687
contig_654	1548314	.	C	T	16	PASS	.	GT:GQ:DP:AD:VAF:C:PS	1|0:16:51:20:0.392:P:1381687
contig_654	1549145	.	G	A	20	PASS	.	GT:GQ:DP:AD:VAF:C:PS	1|0:20:58:25:0.431:P:1381687
contig_654	1549581	.	CT	C	18	PASS	.	GT:GQ:DP:AD:VAF:C:PS	1|0:13:60:21:0.35:DV:1381687
contig_654	1549588	.	TC	T	12.8	PASS	.	GT:GQ:DP:AD:VAF:C:PS	0|1:13:52:17:0.326923:DV:1381687
contig_654	1555470	.	T	G	19	PASS	.	GT:GQ:DP:AD:VAF:C:PS	1|0:19:42:20:0.476:P:1381687
contig_654	1555512	.	T	A	20	PASS	.	GT:GQ:DP:AD:VAF:C:PS	0|1:20:43:19:0.442:P:1381687
contig_654	1556060	.	A	G	20	PASS	.	GT:GQ:DP:AD:VAF:C:PS	0|1:20:45:22:0.489:P:1381687
contig_654	1556216	.	T	C	18	PASS	.	GT:GQ:DP:AD:VAF:C:PS	1|0:18:41:19:0.463:P:1381687
contig_654	1556339	.	T	C	28.9	PASS	.	GT:GQ:DP:AD:VAF:C:PS	1|0:29:39:12:0.307692:DV:1381687
contig_654	1556477	.	T	C	18	PASS	.	GT:GQ:DP:AD:VAF:C:PS	1|0:18:41:19:0.463:P:1381687
contig_654	1556498	.	T	C	19	PASS	.	GT:GQ:DP:AD:VAF:C:PS	1|0:19:41:18:0.439:P:1381687
contig_654	1556655	.	TA	T	49.3	PASS	.	GT:GQ:DP:AD:VAF:C:PS	0|1:48:44:22:0.5:DV:1381687
contig_654	1556659	.	AT	A	45	PASS	.	GT:GQ:DP:AD:VAF:C:PS	1|0:27:45:21:0.466667:DV:1381687
contig_654	1557413	.	TTA	T	52.2	PASS	.	GT:GQ:DP:AD:VAF:C:PS	0|1:52:40:12:0.3:DV:1381687
contig_654	1557788	.	A	G	20	PASS	.	GT:GQ:DP:AD:VAF:C:PS	0|1:20:45:21:0.467:P:1381687
contig_654	1557822	.	TTATTGCAG	T	12	PASS	.	GT:GQ:DP:AD:VAF:C:PS	1|0:12:45:18:0.4:P:1381687
contig_654	1558299	.	G	A	16	PASS	.	GT:GQ:DP:AD:VAF:C:PS	1|0:16:46:22:0.478:P:1381687
contig_654	1558683	.	TA	T	45.6	PASS	.	GT:GQ:DP:AD:VAF:C:PS	1|0:44:45:19:0.422222:DV:1381687
contig_654	1558832	.	A	G	17	PASS	.	GT:GQ:DP:AD:VAF:C:PS	1|0:17:43:17:0.395:P:1381687
contig_654	1558938	.	CATAT	C	12	PASS	.	GT:GQ:DP:AD:VAF:C:PS	1|0:12:42:17:0.405:P:1381687
contig_654	1558957	.	TAG	T	10.3	PASS	.	GT:GQ:DP:AD:VAF:C:PS	1|0:10:40:15:0.375:DV:1381687
contig_654	1558970	.	G	A	19	PASS	.	GT:GQ:DP:AD:VAF:C:PS	1|0:19:39:16:0.41:P:1381687
contig_654	1559009	.	A	G	17	PASS	.	GT:GQ:DP:AD:VAF:C:PS	1|0:17:34:12:0.353:P:1381687
contig_654	1559036	.	A	G	11.3	PASS	.	GT:GQ:DP:AD:VAF:C:PS	1|0:11:39:14:0.358974:DV:1381687
contig_654	1559044	.	G	A	15.9	PASS	.	GT:GQ:DP:AD:VAF:C:PS	1|0:16:37:15:0.405405:DV:1381687
contig_654	1559077	.	A	G	21.1	PASS	.	GT:GQ:DP:AD:VAF:C:PS	1|0:21:38:13:0.342105:DV:1381687
contig_654	1559087	.	G	A	16	PASS	.	GT:GQ:DP:AD:VAF:C:PS	1|0:16:38:16:0.421:P:1381687
contig_654	1559255	.	T	A	58.9	PASS	.	GT:GQ:DP:AD:VAF:C:PS	1|0:59:37:13:0.351351:DV:1381687
contig_654	1560579	.	C	T	17	PASS	.	GT:GQ:DP:AD:VAF:C:PS	1|0:17:32:10:0.312:P:1381687
contig_654	1561636	.	C	CAT	6.5	PASS	.	GT:GQ:DP:AD:VAF:C:PS	1|0:5:32:4:0.125:DV:1381687
contig_654	1563280	.	A	G	19	PASS	.	GT:GQ:DP:AD:VAF:C:PS	0|1:19:58:26:0.448:P:1381687
contig_654	1564643	.	TAA	T	19	PASS	.	GT:GQ:DP:AD:VAF:C:PS	0|1:19:51:25:0.49:P:1381687
contig_654	1565664	.	G	A	25	PASS	.	GT:GQ:DP:AD:VAF:C:PS	0|1:25:59:25:0.424:P:1381687
contig_654	1566546	.	C	CTT	15	PASS	.	GT:GQ:DP:AD:VAF:C:PS	0|1:15:50:13:0.26:P:1381687
contig_654	1567238	.	G	A	19	PASS	.	GT:GQ:DP:AD:VAF:C:PS	0|1:19:48:17:0.354:P:1381687
contig_654	1567518	.	CAT	C	21	PASS	.	GT:GQ:DP:AD:VAF:C:PS	0|1:21:58:20:0.345:P:1381687
contig_654	1567534	.	G	GT	13.3	PASS	.	GT:GQ:DP:AD:VAF:C:PS	1|0:13:58:17:0.293103:DV:1381687
contig_654	1567538	.	A	T	2.1	refCall	.	GT:GQ:DP:AD:VAF:C	./.:4:57:15:0.263158:DV
contig_654	1567540	.	A	AC	1.1	refCall	.	GT:GQ:DP:AD:VAF:C	./.:6:58:9:0.155172:DV
contig_654	1567541	.	A	C	2.9	refCall	.	GT:GQ:DP:AD:VAF:C	./.:3:58:11:0.189655:DV
contig_654	1567544	.	T	A	1.2	refCall	.	GT:GQ:DP:AD:VAF:C	./.:6:37:18:0.486486:DV
contig_654	1567860	.	C	T	17	PASS	.	GT:GQ:DP:AD:VAF:C:PS	0|1:17:67:23:0.343:P:1381687
contig_654	1568638	.	G	A	26.5	PASS	.	GT:GQ:DP:AD:VAF:C:PS	0|1:26:52:14:0.269231:DV:1381687
contig_654	1568641	.	T	C	16.5	PASS	.	GT:GQ:DP:AD:VAF:C:PS	0|1:17:54:15:0.277778:DV:1381687
contig_654	1568722	.	G	T	24.6	PASS	.	GT:GQ:DP:AD:VAF:C:PS	0|1:25:55:15:0.272727:DV:1381687
contig_654	1569231	.	A	G	31.5	PASS	.	GT:GQ:DP:AD:VAF:C:PS	0|1:32:56:17:0.303571:DV:1381687
contig_654	1569270	.	A	G	24	PASS	.	GT:GQ:DP:AD:VAF:C:PS	0|1:24:57:17:0.298246:DV:1381687
contig_654	1569631	.	G	C	16	PASS	.	GT:GQ:DP:AD:VAF:C:PS	0|1:16:59:17:0.288:P:1381687
contig_654	1569723	.	G	A	16	PASS	.	GT:GQ:DP:AD:VAF:C:PS	0|1:16:54:17:0.315:P:1381687
contig_654	1570231	.	G	A	21	PASS	.	GT:GQ:DP:AD:VAF:C:PS	0|1:21:53:20:0.377:P:1381687
contig_654	1574931	.	G	A	22	PASS	.	GT:GQ:DP:AD:VAF:C:PS	0|1:22:45:17:0.378:P:1381687
contig_654	1575028	.	T	C	19	PASS	.	GT:GQ:DP:AD:VAF:C:PS	0|1:19:44:18:0.409:P:1381687
contig_654	1576078	.	G	A	16	PASS	.	GT:GQ:DP:AD:VAF:C:PS	0|1:16:37:12:0.324:P:1381687
contig_654	1577835	.	C	T	16	PASS	.	GT:GQ:DP:AD:VAF:C:PS	0|1:16:41:17:0.415:P:1381687
contig_654	1577861	.	T	C	18	PASS	.	GT:GQ:DP:AD:VAF:C:PS	0|1:18:42:16:0.381:P:1381687
contig_654	1577877	.	A	G	17	PASS	.	GT:GQ:DP:AD:VAF:C:PS	0|1:17:43:18:0.419:P:1381687
contig_654	1579021	.	G	A	19	PASS	.	GT:GQ:DP:AD:VAF:C:PS	1|0:19:43:20:0.465:P:1381687
contig_654	1579649	.	C	T	21	PASS	.	GT:GQ:DP:AD:VAF:C:PS	0|1:21:50:23:0.46:P:1381687
contig_654	1580089	.	C	A	17	PASS	.	GT:GQ:DP:AD:VAF:C:PS	0|1:17:51:21:0.412:P:1381687
contig_654	1580109	.	C	A	20	PASS	.	GT:GQ:DP:AD:VAF:C:PS	0|1:20:52:23:0.442:P:1381687
contig_654	1580187	.	T	C	52.8	PASS	.	GT:GQ:DP:AD:VAF:C	0/1:53:53:22:0.415094:DV
contig_654	1580192	.	T	G	44.5	PASS	.	GT:GQ:DP:AD:VAF:C	0/1:45:54:21:0.388889:DV
contig_654	1580193	.	T	C	56.2	PASS	.	GT:GQ:DP:AD:VAF:C	0/1:56:54:22:0.407407:DV
contig_654	1580339	.	CCTA	C	13	PASS	.	GT:GQ:DP:AD:VAF:C:PS	1|0:13:48:22:0.458:P:1381687
contig_654	1580391	.	G	A	20	PASS	.	GT:GQ:DP:AD:VAF:C	0/1:20:49:20:0.408:P
contig_654	1580445	.	CT	C,CTT	59.1	PASS	.	GT:GQ:DP:AD:VAF:C:PS	1|2:30:50:29,18:0.58,0.36:DV:1381687
contig_654	1580651	.	T	C	29.2	PASS	.	GT:GQ:DP:AD:VAF:C	0/1:29:50:11:0.22:DV
contig_654	1580685	.	C	CT	44	PASS	.	GT:GQ:DP:AD:VAF:C:PS	0|1:44:51:14:0.27451:DV:1381687
contig_654	1580725	.	G	A	21	PASS	.	GT:GQ:DP:AD:VAF:C	0/1:21:53:20:0.377:P
contig_654	1580814	.	TCTTTCTCC	T	34.3	PASS	.	GT:GQ:DP:AD:VAF:C:PS	0|1:34:51:8:0.156863:DV:1381687
contig_654	1581745	.	C	G	38.7	PASS	.	GT:GQ:DP:AD:VAF:C	0/1:39:49:17:0.346939:DV
contig_654	1582014	.	T	A	29.7	PASS	.	GT:GQ:DP:AD:VAF:C:PS	0|1:30:57:19:0.333333:DV:1381687
contig_654	1582046	.	T	C	30.9	PASS	.	GT:GQ:DP:AD:VAF:C	0/1:31:55:20:0.363636:DV
contig_654	1582063	.	G	T	17	PASS	.	GT:GQ:DP:AD:VAF:C:PS	0|1:17:57:21:0.368:P:1381687
contig_654	1582131	.	T	C	18	PASS	.	GT:GQ:DP:AD:VAF:C:PS	0|1:18:57:21:0.368:P:1381687
contig_654	1582443	.	TATATGTTAC	T	59	PASS	.	GT:GQ:DP:AD:VAF:C:PS	0|1:57:55:18:0.327273:DV:1381687
contig_654	1582784	.	G	A	20	PASS	.	GT:GQ:DP:AD:VAF:C:PS	0|1:20:55:23:0.418:P:1381687
contig_654	1582990	.	C	T	19	PASS	.	GT:GQ:DP:AD:VAF:C:PS	0|1:19:63:26:0.413:P:1381687
contig_654	1583243	.	T	C	21	PASS	.	GT:GQ:DP:AD:VAF:C:PS	0|1:21:63:29:0.46:P:1381687
contig_654	1584469	.	TTATA	T,TTA	22.8	PASS	.	GT:GQ:DP:AD:VAF:C:PS	0|2:8:63:13,9:0.206349,0.142857:DV:1381687
contig_654	1585037	.	C	T	19	PASS	.	GT:GQ:DP:AD:VAF:C:PS	0|1:19:62:31:0.5:P:1381687
contig_654	1585845	.	C	T	16	PASS	.	GT:GQ:DP:AD:VAF:C:PS	0|1:16:57:22:0.386:P:1381687
contig_654	1586746	.	A	G	21	PASS	.	GT:GQ:DP:AD:VAF:C:PS	1|0:21:59:25:0.424:P:1381687
contig_654	1587578	.	T	G	18	PASS	.	GT:GQ:DP:AD:VAF:C:PS	1|0:18:72:32:0.444:P:1381687
contig_654	1588016	.	A	G	23	PASS	.	GT:GQ:DP:AD:VAF:C:PS	0|1:23:70:30:0.429:P:1381687
contig_654	1588487	.	AATT	A	11	PASS	.	GT:GQ:DP:AD:VAF:C:PS	0|1:11:77:31:0.403:P:1381687
contig_654	1588558	.	T	C	70	PASS	.	GT:GQ:DP:AD:VAF:C:PS	1|0:69:79:38:0.481013:DV:1381687
contig_654	1588562	.	TA	T	35.8	PASS	.	GT:GQ:DP:AD:VAF:C:PS	0|1:35:78:36:0.461538:DV:1381687
contig_654	1588667	.	A	T	15.3	PASS	.	GT:GQ:DP:AD:VAF:C:PS	0|1:15:73:33:0.452055:DV:1381687
contig_654	1588669	.	AT	A	27.9	PASS	.	GT:GQ:DP:AD:VAF:C:PS	0|1:18:71:33:0.464789:DV:1381687
contig_654	1588670	.	TA	T	39	PASS	.	GT:GQ:DP:AD:VAF:C:PS	1|0:6:39:35:0.897436:DV:1381687
contig_654	1588671	.	A	C	17.3	PASS	.	GT:GQ:DP:AD:VAF:C:PS	0|1:17:38:34:0.894737:DV:1381687
contig_654	1588732	.	G	A	23	PASS	.	GT:GQ:DP:AD:VAF:C:PS	1|0:23:75:34:0.453:P:1381687
contig_654	1588852	.	T	C	22	PASS	.	GT:GQ:DP:AD:VAF:C:PS	0|1:22:74:30:0.405:P:1381687
contig_654	1589104	.	T	C	20	PASS	.	GT:GQ:DP:AD:VAF:C:PS	1|0:20:76:36:0.474:P:1381687
contig_654	1589119	.	C	T	22	PASS	.	GT:GQ:DP:AD:VAF:C:PS	0|1:22:74:36:0.486:P:1381687
contig_654	1589869	.	A	G	24	PASS	.	GT:GQ:DP:AD:VAF:C:PS	0|1:24:73:32:0.438:P:1381687
contig_654	1590070	.	AATATATATATATAT	A	47.6	PASS	.	GT:GQ:DP:AD:VAF:C:PS	1|0:47:68:24:0.352941:DV:1381687
contig_654	1590759	.	AAG	A	15.3	PASS	.	GT:GQ:DP:AD:VAF:C:PS	1|0:7:71:22:0.309859:DV:1381687
contig_654	1591007	.	AAAAAAGAAGGT	A	52.6	PASS	.	GT:GQ:DP:AD:VAF:C:PS	0|1:52:59:25:0.423729:DV:1381687
contig_654	1591023	.	A	AT	42.6	PASS	.	GT:GQ:DP:AD:VAF:C:PS	1|0:40:63:30:0.47619:DV:1381687
contig_654	1591655	.	CTT	C	17	PASS	.	GT:GQ:DP:AD:VAF:C:PS	1|0:17:68:25:0.368:P:1381687
contig_654	1592275	.	G	A	22	PASS	.	GT:GQ:DP:AD:VAF:C:PS	1|0:22:71:32:0.451:P:1381687
contig_654	1592465	.	ATAACG	A	49.5	PASS	.	GT:GQ:DP:AD:VAF:C:PS	1|0:47:66:25:0.378788:DV:1381687
contig_654	1592538	.	ATG	A	12	PASS	.	GT:GQ:DP:AD:VAF:C:PS	1|0:12:67:19:0.284:P:1381687
contig_654	1592855	.	AACGTAT	A	11	PASS	.	GT:GQ:DP:AD:VAF:C:PS	1|0:11:69:28:0.406:P:1381687
contig_654	1596725	.	AATT	A	27.8	PASS	.	GT:GQ:DP:AD:VAF:C:PS	0|1:27:66:29:0.439394:DV:1381687
contig_654	1596726	.	A	AT	31.9	PASS	.	GT:GQ:DP:AD:VAF:C:PS	1|0:3:37:31:0.837838:DV:1381687
contig_654	1598247	.	TAAAA	T	0	refCall	.	GT:GQ:DP:AD:VAF:C	0/0:28:63:14:0.222222:DV
contig_654	1600238	.	C	T	17	PASS	.	GT:GQ:DP:AD:VAF:C:PS	0|1:17:71:20:0.282:P:1381687
contig_654	1601074	.	A	G	53.1	PASS	.	GT:GQ:DP:AD:VAF:C:PS	0|1:53:75:27:0.36:DV:1381687
contig_654	1601219	.	C	CA	29	PASS	.	GT:GQ:DP:AD:VAF:C:PS	0|1:29:77:13:0.168831:DV:1381687
contig_654	1601237	.	A	G	20	PASS	.	GT:GQ:DP:AD:VAF:C:PS	0|1:20:73:25:0.342:P:1381687
contig_654	1601306	.	G	A	28	PASS	.	GT:GQ:DP:AD:VAF:C:PS	0|1:28:64:30:0.46875:DV:1381687
contig_654	1601849	.	G	T	23	PASS	.	GT:GQ:DP:AD:VAF:C:PS	0|1:23:68:28:0.412:P:1381687
contig_654	1602274	.	T	C	21	PASS	.	GT:GQ:DP:AD:VAF:C:PS	0|1:21:67:25:0.373:P:1381687
contig_654	1602504	.	AACG	A	17	PASS	.	GT:GQ:DP:AD:VAF:C:PS	0|1:17:69:29:0.42:P:1381687
contig_654	1602794	.	A	T	19	PASS	.	GT:GQ:DP:AD:VAF:C:PS	0|1:19:71:26:0.366:P:1381687
contig_654	1602846	.	CTAAT	C	18	PASS	.	GT:GQ:DP:AD:VAF:C:PS	0|1:18:68:29:0.426:P:1381687
contig_654	1602919	.	T	TG	52.9	PASS	.	GT:GQ:DP:AD:VAF:C:PS	0|1:53:68:22:0.323529:DV:1381687
contig_654	1603297	.	C	T	20	PASS	.	GT:GQ:DP:AD:VAF:C:PS	0|1:20:60:25:0.417:P:1381687
contig_654	1603616	.	C	T	18	PASS	.	GT:GQ:DP:AD:VAF:C:PS	0|1:18:61:25:0.41:P:1381687
contig_654	1603977	.	AT	A	16	PASS	.	GT:GQ:DP:AD:VAF:C:PS	0|1:16:59:23:0.39:P:1381687
contig_654	1604355	.	T	C	21	PASS	.	GT:GQ:DP:AD:VAF:C:PS	0|1:21:58:28:0.483:P:1381687
contig_654	1608007	.	C	T	22	PASS	.	GT:GQ:DP:AD:VAF:C:PS	0|1:22:64:34:0.531:P:1381687
contig_654	1612914	.	G	A	20	PASS	.	GT:GQ:DP:AD:VAF:C:PS	0|1:20:71:30:0.423:P:1381687
contig_654	1618273	.	T	TTA	0.7	refCall	.	GT:GQ:DP:AD:VAF:C	./.:8:35:5:0.142857:DV
contig_654	1618451	.	TA	T	0	refCall	.	GT:GQ:DP:AD:VAF:C	0/0:31:39:22:0.564103:DV
contig_654	1619036	.	T	C	19	PASS	.	GT:GQ:DP:AD:VAF:C:PS	0|1:19:43:18:0.419:P:1381687
contig_654	1622189	.	A	ATG,G	7.9	PASS	.	GT:GQ:DP:AD:VAF:C:PS	2|1:2:49:13,23:0.265306,0.469388:DV:1381687
contig_654	1627496	.	TCCA	T	16	PASS	.	GT:GQ:DP:AD:VAF:C:PS	1|0:16:46:26:0.565:P:1381687
contig_654	1627586	.	T	C	19	PASS	.	GT:GQ:DP:AD:VAF:C:PS	0|1:19:43:15:0.349:P:1381687
contig_654	1627948	.	G	A	21	PASS	.	GT:GQ:DP:AD:VAF:C:PS	0|1:21:43:18:0.419:P:1381687
contig_654	1628470	.	GCT	G	12	PASS	.	GT:GQ:DP:AD:VAF:C:PS	1|0:12:40:18:0.45:P:1381687
contig_654	1628481	.	C	CTG	25.7	PASS	.	GT:GQ:DP:AD:VAF:C:PS	0|1:11:41:13:0.317073:DV:1381687
contig_654	1628489	.	GTC	G	6	PASS	.	GT:GQ:DP:AD:VAF:C:PS	1|0:6:41:19:0.463415:DV:1381687
contig_654	1628495	.	GTCTC	G	10.8	PASS	.	GT:GQ:DP:AD:VAF:C:PS	1|0:11:39:18:0.461538:DV:1381687
contig_654	1628550	.	CGA	C	18	PASS	.	GT:GQ:DP:AD:VAF:C:PS	0|1:18:41:17:0.415:P:1381687
contig_654	1628884	.	C	A	62.2	PASS	.	GT:GQ:DP:AD:VAF:C:PS	1|0:62:41:21:0.512195:DV:1381687
contig_654	1628891	.	G	A	17	PASS	.	GT:GQ:DP:AD:VAF:C:PS	0|1:17:42:19:0.452:P:1381687
contig_654	1629104	.	A	G	18	PASS	.	GT:GQ:DP:AD:VAF:C:PS	1|0:18:40:21:0.525:P:1381687
contig_654	1629253	.	G	C	43.2	PASS	.	GT:GQ:DP:AD:VAF:C:PS	0|1:43:41:14:0.341463:DV:1381687
contig_654	1629263	.	T	G	46.3	PASS	.	GT:GQ:DP:AD:VAF:C:PS	0|1:46:40:16:0.4:DV:1381687
contig_654	1629284	.	G	A	19	PASS	.	GT:GQ:DP:AD:VAF:C:PS	0|1:19:38:17:0.447:P:1381687
contig_654	1629699	.	C	T	18	PASS	.	GT:GQ:DP:AD:VAF:C:PS	0|1:18:46:17:0.37:P:1381687
contig_654	1630208	.	G	A	16	PASS	.	GT:GQ:DP:AD:VAF:C:PS	0|1:16:47:15:0.319:P:1381687
contig_654	1630367	.	A	G	18	PASS	.	GT:GQ:DP:AD:VAF:C:PS	0|1:18:57:20:0.351:P:1381687
contig_654	1630396	.	AT	A	27.3	PASS	.	GT:GQ:DP:AD:VAF:C:PS	0|1:27:57:11:0.192982:DV:1381687
contig_654	1630502	.	T	C	19	PASS	.	GT:GQ:DP:AD:VAF:C:PS	0|1:19:55:22:0.4:P:1381687
contig_654	1630638	.	A	G	18	PASS	.	GT:GQ:DP:AD:VAF:C:PS	1|0:18:57:31:0.544:P:1381687
contig_654	1630892	.	T	TA	43.8	PASS	.	GT:GQ:DP:AD:VAF:C:PS	1|0:36:57:27:0.473684:DV:1381687
contig_654	1630893	.	A	AG	51	PASS	.	GT:GQ:DP:AD:VAF:C:PS	0|1:49:57:24:0.421053:DV:1381687
contig_654	1631017	.	C	T	20	PASS	.	GT:GQ:DP:AD:VAF:C:PS	0|1:20:53:23:0.434:P:1381687
contig_654	1631932	.	A	C	20	PASS	.	GT:GQ:DP:AD:VAF:C:PS	0|1:20:64:30:0.469:P:1381687
contig_654	1633382	.	C	T	20	PASS	.	GT:GQ:DP:AD:VAF:C:PS	0|1:20:69:29:0.42:P:1381687
contig_654	1633694	.	G	GA	12.3	PASS	.	GT:GQ:DP:AD:VAF:C:PS	0|1:12:76:14:0.184211:DV:1381687
contig_654	1634983	.	AGTTT	A	18	PASS	.	GT:GQ:DP:AD:VAF:C:PS	1|0:18:69:30:0.435:P:1381687
contig_654	1636409	.	G	A	20	PASS	.	GT:GQ:DP:AD:VAF:C:PS	0|1:20:69:32:0.464:P:1381687
contig_654	1641590	.	C	T	19	PASS	.	GT:GQ:DP:AD:VAF:C:PS	1|0:19:72:40:0.556:P:1381687
contig_654	1642591	.	T	A	21	PASS	.	GT:GQ:DP:AD:VAF:C:PS	0|1:21:67:32:0.478:P:1381687
contig_654	1642778	.	G	A	22	PASS	.	GT:GQ:DP:AD:VAF:C:PS	0|1:22:63:30:0.476:P:1381687
contig_654	1643670	.	AAAATTTAGT	A	48.1	PASS	.	GT:GQ:DP:AD:VAF:C:PS	0|1:47:51:20:0.392157:DV:1381687
contig_654	1643688	.	C	T	56.7	PASS	.	GT:GQ:DP:AD:VAF:C:PS	1|0:52:58:27:0.465517:DV:1381687
contig_654	1643707	.	AT	A	29.2	PASS	.	GT:GQ:DP:AD:VAF:C:PS	0|1:14:60:21:0.35:DV:1381687
contig_654	1643710	.	TC	T	33.8	PASS	.	GT:GQ:DP:AD:VAF:C:PS	1|0:32:46:16:0.347826:DV:1381687
contig_654	1643722	.	CA	C	12	PASS	.	GT:GQ:DP:AD:VAF:C:PS	0|1:12:66:30:0.455:P:1381687
contig_654	1643862	.	G	T	18	PASS	.	GT:GQ:DP:AD:VAF:C:PS	0|1:18:59:27:0.458:P:1381687
contig_654	1643870	.	G	A	17	PASS	.	GT:GQ:DP:AD:VAF:C:PS	0|1:17:59:27:0.458:P:1381687
contig_654	1645180	.	G	A	24	PASS	.	GT:GQ:DP:AD:VAF:C:PS	0|1:24:63:27:0.429:P:1381687
contig_654	1645229	.	G	A	22	PASS	.	GT:GQ:DP:AD:VAF:C:PS	0|1:22:66:28:0.424:P:1381687
contig_654	1645266	.	C	T	21	PASS	.	GT:GQ:DP:AD:VAF:C:PS	0|1:21:66:29:0.439:P:1381687
contig_654	1645345	.	T	C	58.2	PASS	.	GT:GQ:DP:AD:VAF:C:PS	0|1:58:67:28:0.41791:DV:1381687
contig_654	1646651	.	A	G	16	PASS	.	GT:GQ:DP:AD:VAF:C:PS	0|1:16:47:17:0.362:P:1381687
contig_654	1647037	.	AGAGAGAGAGAGAGAGAGAGAGAGAGAG	A	1.1	refCall	.	GT:GQ:DP:AD:VAF:C	./.:6:46:9:0.195652:DV
contig_654	1647479	.	G	A	21	PASS	.	GT:GQ:DP:AD:VAF:C:PS	0|1:21:63:26:0.413:P:1381687
contig_654	1647568	.	T	TC	0.5	refCall	.	GT:GQ:DP:AD:VAF:C	./.:10:61:10:0.163934:DV
contig_654	1648337	.	G	A	19	PASS	.	GT:GQ:DP:AD:VAF:C:PS	0|1:19:61:29:0.475:P:1381687
contig_654	1648926	.	TA	T	33	PASS	.	GT:GQ:DP:AD:VAF:C:PS	0|1:18:61:26:0.42623:DV:1381687
contig_654	1648928	.	AG	A	34.1	PASS	.	GT:GQ:DP:AD:VAF:C:PS	1|0:25:56:26:0.464286:DV:1381687
contig_654	1650244	.	AG	A	0.1	refCall	.	GT:GQ:DP:AD:VAF:C	./.:16:49:12:0.244898:DV
contig_654	1650245	.	G	T	13.2	PASS	.	GT:GQ:DP:AD:VAF:C:PS	0|1:13:37:7:0.189189:DV:1381687
contig_654	1650246	.	A	T	0	refCall	.	GT:GQ:DP:AD:VAF:C	0/0:20:41:12:0.292683:DV
contig_654	1650571	.	A	G	17	PASS	.	GT:GQ:DP:AD:VAF:C:PS	0|1:17:57:23:0.404:P:1381687
contig_654	1650758	.	T	C	18	PASS	.	GT:GQ:DP:AD:VAF:C:PS	0|1:18:55:22:0.4:P:1381687
contig_654	1650790	.	A	C	27.6	PASS	.	GT:GQ:DP:AD:VAF:C:PS	0|1:28:52:13:0.25:DV:1381687
contig_654	1650832	.	C	A	18	PASS	.	GT:GQ:DP:AD:VAF:C:PS	0|1:18:57:24:0.421:P:1381687
contig_654	1651233	.	A	G	19	PASS	.	GT:GQ:DP:AD:VAF:C:PS	0|1:19:57:24:0.421:P:1381687
contig_654	1651711	.	T	TA	12.6	PASS	.	GT:GQ:DP:AD:VAF:C:PS	0|1:13:53:7:0.132075:DV:1381687
contig_654	1652112	.	A	G	21	PASS	.	GT:GQ:DP:AD:VAF:C:PS	0|1:21:51:22:0.431:P:1381687
contig_654	1653033	.	TAA	T	12.4	PASS	.	GT:GQ:DP:AD:VAF:C:PS	1|0:12:52:9:0.173077:DV:1381687
contig_654	1653041	.	A	AT	18.5	PASS	.	GT:GQ:DP:AD:VAF:C:PS	0|1:18:51:7:0.137255:DV:1381687
contig_654	1653126	.	ATCTTCGAAACGCTC	A	11	PASS	.	GT:GQ:DP:AD:VAF:C:PS	1|0:11:46:20:0.435:P:1381687
contig_654	1653212	.	TG	T	11.3	PASS	.	GT:GQ:DP:AD:VAF:C:PS	1|0:11:46:20:0.434783:DV:1381687
contig_654	1654314	.	C	T	19	PASS	.	GT:GQ:DP:AD:VAF:C:PS	0|1:19:62:22:0.355:P:1381687
contig_654	1654788	.	C	T	20	PASS	.	GT:GQ:DP:AD:VAF:C:PS	1|0:20:70:39:0.557:P:1381687
contig_654	1654866	.	A	G	20	PASS	.	GT:GQ:DP:AD:VAF:C:PS	0|1:20:72:29:0.403:P:1381687
contig_654	1656772	.	AAGAGAGAG	A	34.8	PASS	.	GT:GQ:DP:AD:VAF:C:PS	1|0:35:72:17:0.236111:DV:1381687
contig_654	1657250	.	T	C	19	PASS	.	GT:GQ:DP:AD:VAF:C:PS	0|1:19:66:27:0.409:P:1381687
contig_654	1657590	.	TTTTTTAATAA	T	44.7	PASS	.	GT:GQ:DP:AD:VAF:C:PS	1|0:31:58:30:0.517241:DV:1381687
contig_654	1659448	.	AAAAAATAT	A	10.5	PASS	.	GT:GQ:DP:AD:VAF:C:PS	0|1:11:59:12:0.20339:DV:1381687
contig_654	1659452	.	A	T	2.2	refCall	.	GT:GQ:DP:AD:VAF:C	./.:4:40:31:0.775:DV
contig_654	1659469	.	A	C	36.5	PASS	.	GT:GQ:DP:AD:VAF:C	0/1:31:73:43:0.589041:DV
contig_654	1659658	.	CA	C,CAA	12	PASS	.	GT:GQ:DP:AD:VAF:C:PS	1|2:12:77:44,28:0.571,0.364:P:1381687
contig_654	1660246	.	A	G	17	PASS	.	GT:GQ:DP:AD:VAF:C:PS	0|1:17:71:31:0.437:P:1381687
contig_654	1660297	.	G	A	22	PASS	.	GT:GQ:DP:AD:VAF:C:PS	0|1:22:70:32:0.457:P:1381687
contig_654	1660409	.	A	G	16	PASS	.	GT:GQ:DP:AD:VAF:C:PS	0|1:16:71:26:0.366:P:1381687
contig_654	1660498	.	C	T	49	PASS	.	GT:GQ:DP:AD:VAF:C:PS	0|1:49:68:27:0.397059:DV:1381687
contig_654	1660678	.	C	T	41.9	PASS	.	GT:GQ:DP:AD:VAF:C	0/1:42:53:18:0.339623:DV
contig_654	1660688	.	T	C	49.5	PASS	.	GT:GQ:DP:AD:VAF:C	0/1:49:35:13:0.371429:DV
contig_654	1660689	.	T	C	0	refCall	.	GT:GQ:DP:AD:VAF:C	0/0:39:48:11:0.229167:DV
contig_654	1660729	.	T	C	21	PASS	.	GT:GQ:DP:AD:VAF:C	0/1:21:66:30:0.455:P
contig_654	1660833	.	A	G	21	PASS	.	GT:GQ:DP:AD:VAF:C	0/1:21:70:30:0.429:P
contig_654	1660847	.	GGA	G	11	PASS	.	GT:GQ:DP:AD:VAF:C:PS	1|0:11:68:36:0.529:P:1660846
contig_654	1660877	.	T	A	18	PASS	.	GT:GQ:DP:AD:VAF:C	0/1:18:66:28:0.424:P
contig_654	1661017	.	T	A	18	PASS	.	GT:GQ:DP:AD:VAF:C	0/1:18:67:26:0.388:P
contig_654	1661034	.	G	A	21	PASS	.	GT:GQ:DP:AD:VAF:C	0/1:21:67:31:0.463:P
contig_654	1661050	.	A	ATC	32.4	PASS	.	GT:GQ:DP:AD:VAF:C	0/1:32:67:16:0.238806:DV
contig_654	1661060	.	T	C	50.8	PASS	.	GT:GQ:DP:AD:VAF:C	0/1:31:69:35:0.507246:DV
contig_654	1661091	.	ATAAC	A	16	PASS	.	GT:GQ:DP:AD:VAF:C	0/1:16:66:28:0.424:P
contig_654	1661115	.	A	G	19	PASS	.	GT:GQ:DP:AD:VAF:C	0/1:19:68:31:0.456:P
contig_654	1661135	.	G	A	39.6	PASS	.	GT:GQ:DP:AD:VAF:C	0/1:39:64:28:0.4375:DV
contig_654	1661244	.	C	CT	41.9	PASS	.	GT:GQ:DP:AD:VAF:C	0/1:42:68:28:0.411765:DV
contig_654	1661247	.	A	G	67.5	PASS	.	GT:GQ:DP:AD:VAF:C	0/1:67:66:30:0.454545:DV
contig_654	1661250	.	A	G	65.3	PASS	.	GT:GQ:DP:AD:VAF:C	0/1:65:68:29:0.426471:DV
contig_654	1661593	.	G	A	21	PASS	.	GT:GQ:DP:AD:VAF:C	0/1:21:62:30:0.484:P
contig_654	1661624	.	A	C	16	PASS	.	GT:GQ:DP:AD:VAF:C	0/1:16:64:31:0.484:P
contig_654	1661965	.	C	T	19	PASS	.	GT:GQ:DP:AD:VAF:C	0/1:19:60:29:0.483:P
contig_654	1663663	.	C	G	18	PASS	.	GT:GQ:DP:AD:VAF:C:PS	0|1:18:69:27:0.391:P:1663662
contig_654	1663794	.	C	T	21	PASS	.	GT:GQ:DP:AD:VAF:C:PS	0|1:21:69:31:0.449:P:1663662
contig_654	1663839	.	C	G	22	PASS	.	GT:GQ:DP:AD:VAF:C:PS	0|1:22:68:30:0.441:P:1663662
contig_654	1663893	.	G	T	20	PASS	.	GT:GQ:DP:AD:VAF:C:PS	1|0:20:61:26:0.426:P:1663662
contig_654	1663941	.	A	G	16	PASS	.	GT:GQ:DP:AD:VAF:C:PS	1|0:16:68:36:0.529:P:1663662
contig_654	1664112	.	A	G	22	PASS	.	GT:GQ:DP:AD:VAF:C:PS	0|1:22:66:27:0.409:P:1663662
contig_654	1665516	.	C	T	20	PASS	.	GT:GQ:DP:AD:VAF:C:PS	1|0:20:71:33:0.465:P:1663662
contig_654	1665585	.	C	T	18	PASS	.	GT:GQ:DP:AD:VAF:C:PS	1|0:18:70:31:0.443:P:1663662
contig_654	1665600	.	G	A	21	PASS	.	GT:GQ:DP:AD:VAF:C:PS	1|0:21:70:34:0.486:P:1663662
contig_654	1665765	.	G	C	20	PASS	.	GT:GQ:DP:AD:VAF:C:PS	1|0:20:58:21:0.362:P:1663662
contig_654	1666204	.	T	C	20	PASS	.	GT:GQ:DP:AD:VAF:C:PS	0|1:20:61:30:0.492:P:1663662
contig_654	1666384	.	T	TA	0.1	refCall	.	GT:GQ:DP:AD:VAF:C	./.:17:55:9:0.163636:DV
contig_654	1666927	.	GAT	G	13	PASS	.	GT:GQ:DP:AD:VAF:C:PS	1|0:13:47:19:0.404:P:1663662
contig_654	1667258	.	ATATATATATATATATATATATATAT	A	0.1	refCall	.	GT:GQ:DP:AD:VAF:C	./.:16:45:24:0.533333:DV
contig_654	1667284	.	AT	A	0.4	refCall	.	GT:GQ:DP:AD:VAF:C	./.:10:45:24:0.533333:DV
contig_654	1667393	.	A	G	20	PASS	.	GT:GQ:DP:AD:VAF:C:PS	0|1:20:50:23:0.46:P:1663662
contig_654	1671061	.	ATT	A	0	refCall	.	GT:GQ:DP:AD:VAF:C	0/0:50:76:28:0.368421:DV
contig_654	1671938	.	A	G	18	PASS	.	GT:GQ:DP:AD:VAF:C:PS	1|0:18:81:33:0.407:P:1663662
contig_654	1672359	.	AT	A	55.3	PASS	.	GT:GQ:DP:AD:VAF:C:PS	1|0:54:85:34:0.4:DV:1663662
contig_654	1672361	.	TC	T	42.4	PASS	.	GT:GQ:DP:AD:VAF:C:PS	0|1:30:78:36:0.461538:DV:1663662
contig_654	1672388	.	T	C	21	PASS	.	GT:GQ:DP:AD:VAF:C:PS	1|0:21:79:34:0.43:P:1663662
contig_654	1672423	.	A	G	99	PASS	.	GT:GQ:DP:AD:VAF:C:PS	0|1:99:86:43:0.5:DV:1663662
contig_654	1672439	.	T	C	19	PASS	.	GT:GQ:DP:AD:VAF:C:PS	1|0:19:85:37:0.435:P:1663662
contig_654	1672677	.	C	G	18	PASS	.	GT:GQ:DP:AD:VAF:C:PS	1|0:18:88:43:0.489:P:1663662
contig_654	1672994	.	TA	T	0.2	refCall	.	GT:GQ:DP:AD:VAF:C	./.:14:84:11:0.130952:DV
contig_654	1673030	.	G	T	21	PASS	.	GT:GQ:DP:AD:VAF:C:PS	1|0:21:83:38:0.458:P:1663662
contig_654	1673322	.	C	T	22	PASS	.	GT:GQ:DP:AD:VAF:C:PS	1|0:22:78:34:0.436:P:1663662
contig_654	1673814	.	T	C	18	PASS	.	GT:GQ:DP:AD:VAF:C:PS	1|0:18:69:32:0.464:P:1663662
contig_654	1673835	.	T	C	16	PASS	.	GT:GQ:DP:AD:VAF:C:PS	0|1:16:68:32:0.471:P:1663662
contig_654	1673837	.	A	G	55.9	PASS	.	GT:GQ:DP:AD:VAF:C:PS	0|1:56:70:32:0.457143:DV:1663662
contig_654	1673859	.	T	C	19	PASS	.	GT:GQ:DP:AD:VAF:C:PS	1|0:19:69:32:0.464:P:1663662
contig_654	1674416	.	A	G	22	PASS	.	GT:GQ:DP:AD:VAF:C:PS	1|0:22:72:33:0.458:P:1663662
contig_654	1674450	.	T	C	16	PASS	.	GT:GQ:DP:AD:VAF:C:PS	1|0:16:71:29:0.408:P:1663662
contig_654	1676072	.	C	T	20	PASS	.	GT:GQ:DP:AD:VAF:C:PS	1|0:20:69:30:0.435:P:1663662
contig_654	1676160	.	T	C	22	PASS	.	GT:GQ:DP:AD:VAF:C:PS	0|1:22:75:43:0.573:P:1663662
contig_654	1676949	.	A	C	16	PASS	.	GT:GQ:DP:AD:VAF:C:PS	1|0:16:74:27:0.365:P:1663662
contig_654	1678013	.	G	GTTT	52.9	PASS	.	GT:GQ:DP:AD:VAF:C:PS	1|0:53:65:24:0.369231:DV:1663662
contig_654	1678024	.	A	G	19	PASS	.	GT:GQ:DP:AD:VAF:C:PS	1|0:19:62:23:0.371:P:1663662
contig_654	1679105	.	A	G	18	PASS	.	GT:GQ:DP:AD:VAF:C:PS	1|0:18:59:22:0.373:P:1663662
contig_654	1679165	.	AT	A	13	PASS	.	GT:GQ:DP:AD:VAF:C:PS	1|0:13:67:21:0.313:P:1663662
contig_654	1679770	.	T	C	2.4	refCall	.	GT:GQ:DP:AD:VAF:C	./.:4:51:9:0.176471:DV
contig_654	1679774	.	C	A	3.7	PASS	.	GT:GQ:DP:AD:VAF:C	0/1:3:60:15:0.25:DV
contig_654	1679776	.	C	A	3.2	PASS	.	GT:GQ:DP:AD:VAF:C	1/1:3:61:27:0.442623:DV
contig_654	1680231	.	C	T	20	PASS	.	GT:GQ:DP:AD:VAF:C:PS	1|0:20:71:32:0.451:P:1663662
contig_654	1681948	.	CAAA	C	12	PASS	.	GT:GQ:DP:AD:VAF:C:PS	1|0:12:76:35:0.461:P:1663662
contig_654	1682002	.	T	A	16	PASS	.	GT:GQ:DP:AD:VAF:C:PS	0|1:16:74:37:0.5:P:1663662
contig_654	1682175	.	A	G	18	PASS	.	GT:GQ:DP:AD:VAF:C:PS	0|1:18:68:33:0.485:P:1663662
contig_654	1682319	.	GA	G	36.5	PASS	.	GT:GQ:DP:AD:VAF:C:PS	0|1:36:65:27:0.415385:DV:1663662
contig_654	1682323	.	AT	A	38.2	PASS	.	GT:GQ:DP:AD:VAF:C:PS	1|0:35:64:26:0.40625:DV:1663662
contig_654	1682414	.	T	C	61.2	PASS	.	GT:GQ:DP:AD:VAF:C:PS	0|1:61:63:26:0.412698:DV:1663662
contig_654	1682545	.	G	A	19	PASS	.	GT:GQ:DP:AD:VAF:C:PS	1|0:19:59:29:0.492:P:1663662
contig_654	1685247	.	G	A	16	PASS	.	GT:GQ:DP:AD:VAF:C:PS	1|0:16:50:26:0.52:P:1663662
contig_654	1685363	.	T	C	19	PASS	.	GT:GQ:DP:AD:VAF:C:PS	1|0:19:50:25:0.5:P:1663662
contig_654	1685520	.	C	T	17	PASS	.	GT:GQ:DP:AD:VAF:C:PS	0|1:17:49:23:0.469:P:1663662
contig_654	1685679	.	G	A	20	PASS	.	GT:GQ:DP:AD:VAF:C:PS	0|1:20:54:25:0.463:P:1663662
contig_654	1686551	.	A	G	18	PASS	.	GT:GQ:DP:AD:VAF:C:PS	1|0:18:56:28:0.5:P:1663662
contig_654	1686704	.	AAGAGAGAGAGAGAGAGAGAGAGAGAGAGAGAGAG	A	10.8	PASS	.	GT:GQ:DP:AD:VAF:C:PS	0|1:11:48:7:0.145833:DV:1663662
contig_654	1687433	.	A	G	17	PASS	.	GT:GQ:DP:AD:VAF:C:PS	0|1:17:55:24:0.436:P:1663662
contig_654	1687525	.	T	C	20	PASS	.	GT:GQ:DP:AD:VAF:C:PS	0|1:20:56:21:0.375:P:1663662
contig_654	1687809	.	A	C	56.5	PASS	.	GT:GQ:DP:AD:VAF:C:PS	0|1:56:49:14:0.285714:DV:1663662
contig_654	1688764	.	T	TTC	0	refCall	.	GT:GQ:DP:AD:VAF:C	0/0:20:43:5:0.116279:DV
contig_654	1689323	.	C	T	19	PASS	.	GT:GQ:DP:AD:VAF:C:PS	0|1:19:46:19:0.413:P:1663662
contig_654	1690429	.	AT	A	1.3	refCall	.	GT:GQ:DP:AD:VAF:C	./.:6:49:12:0.244898:DV
contig_654	1692525	.	G	A	44	PASS	.	GT:GQ:DP:AD:VAF:C:PS	1|0:44:52:20:0.384615:DV:1663662
contig_654	1693421	.	T	TTA	42.2	PASS	.	GT:GQ:DP:AD:VAF:C:PS	1|0:42:54:20:0.37037:DV:1663662
contig_654	1693424	.	CTT	C	11.8	PASS	.	GT:GQ:DP:AD:VAF:C:PS	0|1:11:55:14:0.254545:DV:1663662
contig_654	1693427	.	T	TGTTTTTAC	1.8	refCall	.	GT:GQ:DP:AD:VAF:C	./.:5:41:6:0.146341:DV
contig_654	1693776	.	T	TA	0	refCall	.	GT:GQ:DP:AD:VAF:C	0/0:25:51:6:0.117647:DV
contig_654	1694404	.	T	C	16	PASS	.	GT:GQ:DP:AD:VAF:C:PS	1|0:16:52:26:0.5:P:1663662
contig_654	1694414	.	T	C	16	PASS	.	GT:GQ:DP:AD:VAF:C:PS	1|0:16:52:25:0.481:P:1663662
contig_654	1694972	.	TA	T	18	PASS	.	GT:GQ:DP:AD:VAF:C:PS	0|1:18:56:26:0.464:P:1663662
contig_654	1695429	.	C	T	19	PASS	.	GT:GQ:DP:AD:VAF:C:PS	1|0:19:57:27:0.474:P:1663662
contig_654	1696160	.	C	T	20	PASS	.	GT:GQ:DP:AD:VAF:C:PS	0|1:20:54:22:0.407:P:1663662
contig_654	1696254	.	T	G	21	PASS	.	GT:GQ:DP:AD:VAF:C:PS	0|1:21:60:27:0.45:P:1663662
contig_654	1696754	.	T	G	21	PASS	.	GT:GQ:DP:AD:VAF:C:PS	1|0:21:60:30:0.5:P:1663662
contig_654	1697718	.	G	A	20	PASS	.	GT:GQ:DP:AD:VAF:C:PS	1|0:20:61:28:0.459:P:1663662
contig_654	1698446	.	ATTG	A	14	PASS	.	GT:GQ:DP:AD:VAF:C:PS	1|0:14:60:26:0.433:P:1663662
contig_654	1699270	.	GTATATATATATATATATATATA	G	41	PASS	.	GT:GQ:DP:AD:VAF:C:PS	0|1:41:57:17:0.298246:DV:1663662
contig_654	1699872	.	A	C	19	PASS	.	GT:GQ:DP:AD:VAF:C:PS	0|1:19:50:23:0.46:P:1663662
contig_654	1699882	.	A	G	48.6	PASS	.	GT:GQ:DP:AD:VAF:C:PS	0|1:48:50:24:0.48:DV:1663662
contig_654	1702696	.	A	C	18	PASS	.	GT:GQ:DP:AD:VAF:C:PS	0|1:18:48:25:0.521:P:1663662
contig_654	1703817	.	TCTC	T	14	PASS	.	GT:GQ:DP:AD:VAF:C:PS	0|1:14:49:17:0.346939:DV:1663662
contig_654	1703819	.	T	TCTC	22.2	PASS	.	GT:GQ:DP:AD:VAF:C:PS	1|0:16:28:12:0.428571:DV:1663662
contig_654	1703905	.	C	T	57.8	PASS	.	GT:GQ:DP:AD:VAF:C:PS	0|1:55:55:25:0.454545:DV:1663662
contig_654	1705273	.	TTA	T	9.8	PASS	.	GT:GQ:DP:AD:VAF:C:PS	1|0:10:42:6:0.142857:DV:1663662
contig_654	1705866	.	C	T	21	PASS	.	GT:GQ:DP:AD:VAF:C:PS	1|0:21:63:28:0.444:P:1663662
contig_654	1706978	.	T	G	16	PASS	.	GT:GQ:DP:AD:VAF:C:PS	1|0:16:63:21:0.333:P:1663662
contig_654	1712781	.	G	C	21	PASS	.	GT:GQ:DP:AD:VAF:C:PS	0|1:21:61:29:0.475:P:1663662
contig_654	1713425	.	T	C	15.4	PASS	.	GT:GQ:DP:AD:VAF:C:PS	0|1:15:55:17:0.309091:DV:1663662
contig_654	1713427	.	T	C	35.9	PASS	.	GT:GQ:DP:AD:VAF:C:PS	0|1:36:54:26:0.481481:DV:1663662
contig_654	1713429	.	C	T	30.1	PASS	.	GT:GQ:DP:AD:VAF:C:PS	1|0:30:52:24:0.461538:DV:1663662
contig_654	1713431	.	T	C	36.1	PASS	.	GT:GQ:DP:AD:VAF:C:PS	0|1:36:55:27:0.490909:DV:1663662
contig_654	1713433	.	T	C	37.2	PASS	.	GT:GQ:DP:AD:VAF:C:PS	0|1:36:55:27:0.490909:DV:1663662
contig_654	1713435	.	T	C	29.7	PASS	.	GT:GQ:DP:AD:VAF:C:PS	0|1:30:55:25:0.454545:DV:1663662
contig_654	1713439	.	C	T	7.6	PASS	.	GT:GQ:DP:AD:VAF:C:PS	1|0:8:53:17:0.320755:DV:1663662
contig_654	1713443	.	T	C	4.9	PASS	.	GT:GQ:DP:AD:VAF:C:PS	1|0:5:54:18:0.333333:DV:1663662
contig_654	1716624	.	C	T	20	PASS	.	GT:GQ:DP:AD:VAF:C:PS	1|0:20:52:23:0.442:P:1663662
contig_654	1717068	.	A	G	53.7	PASS	.	GT:GQ:DP:AD:VAF:C:PS	1|0:54:48:16:0.333333:DV:1663662
contig_654	1717769	.	A	T	42.4	PASS	.	GT:GQ:DP:AD:VAF:C:PS	1|0:42:54:18:0.333333:DV:1663662
contig_654	1718162	.	TTC	T	41.8	PASS	.	GT:GQ:DP:AD:VAF:C:PS	1|0:42:46:16:0.347826:DV:1663662
contig_654	1718394	.	C	T	21.5	PASS	.	GT:GQ:DP:AD:VAF:C:PS	1|0:21:43:11:0.255814:DV:1663662
contig_654	1718420	.	C	T	18.7	PASS	.	GT:GQ:DP:AD:VAF:C:PS	1|0:19:40:10:0.25:DV:1663662
contig_654	1718706	.	AATATATATAT	A	25.7	PASS	.	GT:GQ:DP:AD:VAF:C:PS	0|1:26:45:11:0.244444:DV:1663662
contig_654	1719205	.	T	G	17	PASS	.	GT:GQ:DP:AD:VAF:C:PS	1|0:17:45:17:0.378:P:1663662
contig_654	1719410	.	G	A	19	PASS	.	GT:GQ:DP:AD:VAF:C:PS	1|0:19:47:18:0.383:P:1663662
contig_654	1720958	.	T	TGCA	12	PASS	.	GT:GQ:DP:AD:VAF:C:PS	1|0:12:55:20:0.364:P:1663662
contig_654	1721753	.	A	G	99	PASS	.	GT:GQ:DP:AD:VAF:C:PS	0|1:99:58:25:0.431034:DV:1663662
contig_654	1722541	.	G	GA	1.2	refCall	.	GT:GQ:DP:AD:VAF:C	./.:6:46:7:0.152174:DV
contig_654	1723163	.	TA	T	0	refCall	.	GT:GQ:DP:AD:VAF:C	0/0:24:55:10:0.181818:DV
contig_654	1724337	.	G	A	50.4	PASS	.	GT:GQ:DP:AD:VAF:C:PS	1|0:50:40:18:0.45:DV:1663662
contig_654	1725086	.	TA	T	1.1	refCall	.	GT:GQ:DP:AD:VAF:C	./.:7:36:10:0.277778:DV
contig_654	1726109	.	A	G	56.2	PASS	.	GT:GQ:DP:AD:VAF:C:PS	1|0:53:53:23:0.433962:DV:1663662
contig_654	1726736	.	GAATCT	G	11	PASS	.	GT:GQ:DP:AD:VAF:C:PS	1|0:11:61:24:0.393:P:1663662
contig_654	1726759	.	A	G	19	PASS	.	GT:GQ:DP:AD:VAF:C:PS	1|0:19:59:25:0.424:P:1663662
contig_654	1726785	.	T	A	19	PASS	.	GT:GQ:DP:AD:VAF:C:PS	1|0:19:60:23:0.383:P:1663662
contig_654	1727273	.	A	G	47.8	PASS	.	GT:GQ:DP:AD:VAF:C:PS	0|1:48:55:26:0.472727:DV:1663662
contig_654	1728128	.	T	C	18	PASS	.	GT:GQ:DP:AD:VAF:C:PS	0|1:18:60:25:0.417:P:1663662
contig_654	1728296	.	G	A	19	PASS	.	GT:GQ:DP:AD:VAF:C:PS	0|1:19:57:26:0.456:P:1663662
contig_654	1728867	.	ATTTT	A	40.2	PASS	.	GT:GQ:DP:AD:VAF:C	1/1:40:55:47:0.854545:DV
contig_654	1728877	.	CT	C	16.1	PASS	.	GT:GQ:DP:AD:VAF:C	1/1:16:52:35:0.673077:DV
contig_654	1728881	.	CTT	C	25.2	PASS	.	GT:GQ:DP:AD:VAF:C	1/1:25:54:39:0.722222:DV
contig_654	1731267	.	C	G	20	PASS	.	GT:GQ:DP:AD:VAF:C:PS	0|1:20:46:22:0.478:P:1663662
contig_654	1731475	.	CTATATATATAT	C	1.5	refCall	.	GT:GQ:DP:AD:VAF:C	./.:5:40:11:0.275:DV
contig_654	1731714	.	TTTGAA	T	61.9	PASS	.	GT:GQ:DP:AD:VAF:C:PS	1|0:58:44:21:0.477273:DV:1663662
contig_654	1731911	.	A	G	16	PASS	.	GT:GQ:DP:AD:VAF:C:PS	0|1:16:42:17:0.405:P:1663662
contig_654	1732486	.	AATATAT	A	9.8	PASS	.	GT:GQ:DP:AD:VAF:C:PS	0|1:10:36:4:0.111111:DV:1663662
contig_654	1732779	.	TTA	T	12	PASS	.	GT:GQ:DP:AD:VAF:C:PS	1|0:12:42:16:0.381:P:1663662
contig_654	1734884	.	C	T	20	PASS	.	GT:GQ:DP:AD:VAF:C:PS	0|1:20:44:18:0.409:P:1663662
contig_654	1735193	.	T	C	17	PASS	.	GT:GQ:DP:AD:VAF:C:PS	1|0:17:39:15:0.385:P:1663662
contig_654	1736191	.	T	C	18	PASS	.	GT:GQ:DP:AD:VAF:C:PS	1|0:18:41:20:0.488:P:1663662
contig_654	1736285	.	A	G	18	PASS	.	GT:GQ:DP:AD:VAF:C:PS	1|0:18:40:19:0.475:P:1663662
contig_654	1737150	.	T	C	13.2	PASS	.	GT:GQ:DP:AD:VAF:C:PS	1|0:13:46:16:0.347826:DV:1663662
contig_654	1739639	.	TG	T	13.3	PASS	.	GT:GQ:DP:AD:VAF:C	1/1:9:48:39:0.8125:DV
contig_654	1739905	.	TGATGATGATGA	T	21.1	PASS	.	GT:GQ:DP:AD:VAF:C:PS	0|1:4:43:25:0.581395:DV:1663662
contig_654	1740181	.	ATGATGATGAGTAAAATAAAAATCGG	A	7.5	PASS	.	GT:GQ:DP:AD:VAF:C:PS	1|0:5:52:8:0.153846:DV:1663662
contig_654	1740662	.	T	A	1.3	refCall	.	GT:GQ:DP:AD:VAF:C	./.:6:18:0:0:DV
contig_654	1740663	.	T	C	21.1	PASS	.	GT:GQ:DP:AD:VAF:C	1/1:20:24:16:0.666667:DV
contig_654	1740664	.	T	C	0.2	refCall	.	GT:GQ:DP:AD:VAF:C	./.:13:26:8:0.307692:DV
contig_654	1740665	.	T	C	23.9	PASS	.	GT:GQ:DP:AD:VAF:C	1/1:23:26:18:0.692308:DV
contig_654	1740677	.	T	C	38.5	PASS	.	GT:GQ:DP:AD:VAF:C	1/1:36:26:25:0.961538:DV
contig_654	1740688	.	T	G	16	PASS	.	GT:GQ:DP:AD:VAF:C	1/1:16:26:26:1:P
contig_654	1740934	.	C	A	2.5	refCall	.	GT:GQ:DP:AD:VAF:C	./.:4:21:7:0.333333:DV
contig_654	1741036	.	CAAACTGTCA	C	5.2	PASS	.	GT:GQ:DP:AD:VAF:C:PS	1|0:5:17:4:0.235294:DV:1663662
contig_655	1568	.	A	T	32.4	PASS	.	GT:GQ:DP:AD:VAF:C	1/1:32:31:14:0.451613:DV
contig_655	4659	.	CT	C	0.6	refCall	.	GT:GQ:DP:AD:VAF:C	./.:9:34:11:0.323529:DV
contig_655	4660	.	T	C	12.3	PASS	.	GT:GQ:DP:AD:VAF:C	1/1:12:18:7:0.388889:DV
contig_655	6702	.	C	A	0	refCall	.	GT:GQ:DP:AD:VAF:C	0/0:29:23:3:0.130435:DV
contig_655	12113	.	G	T	18	PASS	.	GT:GQ:DP:AD:VAF:C:PS	1|0:18:60:26:0.433:P:12112
contig_655	13043	.	TA	T	0.2	refCall	.	GT:GQ:DP:AD:VAF:C	./.:13:54:14:0.259259:DV
contig_655	13343	.	CT	C	0.2	refCall	.	GT:GQ:DP:AD:VAF:C	./.:13:51:14:0.27451:DV
contig_655	15333	.	G	T	23	PASS	.	GT:GQ:DP:AD:VAF:C:PS	1|0:23:57:23:0.404:P:12112
contig_655	16143	.	G	T	23	PASS	.	GT:GQ:DP:AD:VAF:C:PS	1|0:23:55:23:0.418:P:12112
contig_655	21506	.	CAT	C	45.7	PASS	.	GT:GQ:DP:AD:VAF:C	1/1:40:57:32:0.561404:DV
contig_655	24132	.	CA	C	21.6	PASS	.	GT:GQ:DP:AD:VAF:C	1/1:21:48:8:0.166667:DV
contig_655	25050	.	ACT	A	17.5	PASS	.	GT:GQ:DP:AD:VAF:C	1/1:16:49:13:0.265306:DV
contig_655	26415	.	T	A	20	PASS	.	GT:GQ:DP:AD:VAF:C:PS	0|1:20:59:28:0.475:P:12112
contig_655	29340	.	TA	T	0.5	refCall	.	GT:GQ:DP:AD:VAF:C	./.:9:74:16:0.216216:DV
contig_655	29414	.	T	C	18	PASS	.	GT:GQ:DP:AD:VAF:C:PS	1|0:18:75:28:0.373:P:12112
contig_655	30319	.	TAC	T	11.6	PASS	.	GT:GQ:DP:AD:VAF:C:PS	1|0:12:63:13:0.206349:DV:12112
contig_655	31500	.	T	A	21	PASS	.	GT:GQ:DP:AD:VAF:C:PS	1|0:21:66:28:0.424:P:12112
contig_655	39161	.	A	G	40.7	PASS	.	GT:GQ:DP:AD:VAF:C:PS	0|1:41:36:10:0.277778:DV:12112
contig_655	39177	.	C	G	40.2	PASS	.	GT:GQ:DP:AD:VAF:C:PS	0|1:40:40:13:0.325:DV:12112
contig_655	45560	.	GTA	G	7.5	PASS	.	GT:GQ:DP:AD:VAF:C:PS	0|1:7:41:11:0.268293:DV:12112
contig_655	48463	.	TA	T	0.1	refCall	.	GT:GQ:DP:AD:VAF:C	./.:16:60:17:0.283333:DV
contig_655	49590	.	TA	T	10	PASS	.	GT:GQ:DP:AD:VAF:C	1/1:10:54:6:0.111111:DV
contig_655	56939	.	A	G	19	PASS	.	GT:GQ:DP:AD:VAF:C:PS	0|1:19:45:20:0.444:P:12112
contig_655	65605	.	AT	A	0.1	refCall	.	GT:GQ:DP:AD:VAF:C	./.:16:54:7:0.12963:DV
contig_655	65838	.	C	G	40.8	PASS	.	GT:GQ:DP:AD:VAF:C:PS	0|1:39:57:22:0.385965:DV:65837
contig_655	66814	.	C	T	16	PASS	.	GT:GQ:DP:AD:VAF:C:PS	1|0:16:46:23:0.5:P:65837
contig_655	67012	.	TA	T	0.3	refCall	.	GT:GQ:DP:AD:VAF:C	./.:12:46:11:0.23913:DV
contig_655	69690	.	T	C	14.9	PASS	.	GT:GQ:DP:AD:VAF:C:PS	1|0:15:49:21:0.428571:DV:65837
contig_655	73427	.	GTATATA	G	15.8	PASS	.	GT:GQ:DP:AD:VAF:C:PS	0|1:16:44:11:0.25:DV:65837
contig_655	76038	.	TTA	T	18.3	PASS	.	GT:GQ:DP:AD:VAF:C:PS	0|1:18:46:15:0.326087:DV:65837
contig_655	81422	.	CTT	C	19	PASS	.	GT:GQ:DP:AD:VAF:C:PS	0|1:19:39:17:0.436:P:65837
contig_655	81599	.	G	A	20	PASS	.	GT:GQ:DP:AD:VAF:C:PS	0|1:20:37:12:0.324:P:65837
contig_655	82059	.	A	T	16.1	PASS	.	GT:GQ:DP:AD:VAF:C	1/1:16:38:19:0.5:DV
contig_655	82060	.	A	T	0.2	refCall	.	GT:GQ:DP:AD:VAF:C	./.:13:38:7:0.184211:DV
contig_655	82068	.	A	T	34	PASS	.	GT:GQ:DP:AD:VAF:C	1/1:34:35:31:0.885714:DV
contig_655	82073	.	T	A	48.9	PASS	.	GT:GQ:DP:AD:VAF:C	1/1:49:34:34:1:DV
contig_655	82076	.	T	G	46.6	PASS	.	GT:GQ:DP:AD:VAF:C	1/1:47:35:35:1:DV
contig_655	82081	.	T	C	24.4	PASS	.	GT:GQ:DP:AD:VAF:C	1/1:24:31:30:0.967742:DV
contig_655	82084	.	A	T	20.2	PASS	.	GT:GQ:DP:AD:VAF:C	1/1:20:26:23:0.884615:DV
contig_655	82086	.	A	T	29.4	PASS	.	GT:GQ:DP:AD:VAF:C	1/1:29:31:27:0.870968:DV
contig_655	82088	.	A	T	37.7	PASS	.	GT:GQ:DP:AD:VAF:C	1/1:38:32:27:0.84375:DV
contig_655	82093	.	T	TG	3	refCall	.	GT:GQ:DP:AD:VAF:C	./.:3:32:14:0.4375:DV
contig_655	82094	.	A	G	0.4	refCall	.	GT:GQ:DP:AD:VAF:C	./.:10:26:9:0.346154:DV
contig_655	82099	.	A	T	17.4	PASS	.	GT:GQ:DP:AD:VAF:C	1/1:17:32:16:0.5:DV
contig_655	82100	.	A	T	0	refCall	.	GT:GQ:DP:AD:VAF:C	0/0:22:32:8:0.25:DV
contig_655	82108	.	A	T	44.5	PASS	.	GT:GQ:DP:AD:VAF:C	1/1:44:32:28:0.875:DV
contig_655	82128	.	CAT	C	25.8	PASS	.	GT:GQ:DP:AD:VAF:C:PS	1|0:17:30:12:0.4:DV:65837
contig_655	84821	.	A	G	20	PASS	.	GT:GQ:DP:AD:VAF:C:PS	0|1:20:32:15:0.469:P:65837
contig_655	85026	.	TGAAGA	T	13.1	PASS	.	GT:GQ:DP:AD:VAF:C	1/1:7:37:10:0.27027:DV
contig_655	85198	.	C	T	20	PASS	.	GT:GQ:DP:AD:VAF:C:PS	0|1:20:35:16:0.457:P:65837
contig_655	88647	.	G	A	16	PASS	.	GT:GQ:DP:AD:VAF:C:PS	1|0:16:39:17:0.436:P:65837
contig_655	90693	.	G	A	22	PASS	.	GT:GQ:DP:AD:VAF:C:PS	0|1:22:44:17:0.386:P:65837
contig_655	90843	.	G	GTC	43	PASS	.	GT:GQ:DP:AD:VAF:C:PS	1|0:42:45:19:0.422222:DV:65837
contig_655	92420	.	A	T	0.2	refCall	.	GT:GQ:DP:AD:VAF:C	./.:14:27:14:0.518519:DV
contig_655	92424	.	T	C	0.2	refCall	.	GT:GQ:DP:AD:VAF:C	./.:13:16:14:0.875:DV
contig_655	92431	.	TA	T	7.6	PASS	.	GT:GQ:DP:AD:VAF:C	1/1:8:21:19:0.904762:DV
contig_655	92459	.	G	A	1.8	refCall	.	GT:GQ:DP:AD:VAF:C	./.:5:22:18:0.818182:DV
contig_655	92462	.	A	AC	17.5	PASS	.	GT:GQ:DP:AD:VAF:C	1/1:17:22:17:0.772727:DV
contig_655	92464	.	G	T	20	PASS	.	GT:GQ:DP:AD:VAF:C	1/1:20:22:19:0.863636:DV
contig_655	92466	.	A	C	20.5	PASS	.	GT:GQ:DP:AD:VAF:C	1/1:20:22:19:0.863636:DV
contig_655	92468	.	G	C	23.5	PASS	.	GT:GQ:DP:AD:VAF:C	1/1:23:21:20:0.952381:DV
contig_655	92475	.	G	GC	14	PASS	.	GT:GQ:DP:AD:VAF:C	1/1:14:22:18:0.818182:DV
contig_655	92478	.	G	A	28	PASS	.	GT:GQ:DP:AD:VAF:C	1/1:27:20:18:0.9:DV
contig_655	92481	.	G	T	4.7	PASS	.	GT:GQ:DP:AD:VAF:C	1/1:5:21:19:0.904762:DV
contig_655	92483	.	T	A	7.6	PASS	.	GT:GQ:DP:AD:VAF:C	1/1:8:21:21:1:DV
contig_655	92491	.	A	AG	4.2	PASS	.	GT:GQ:DP:AD:VAF:C	1/1:4:20:12:0.6:DV
contig_655	92497	.	G	T	7.2	PASS	.	GT:GQ:DP:AD:VAF:C	1/1:7:20:16:0.8:DV
contig_655	92500	.	A	AC	16.5	PASS	.	GT:GQ:DP:AD:VAF:C	1/1:16:20:15:0.75:DV
contig_655	92508	.	T	TC	14.9	PASS	.	GT:GQ:DP:AD:VAF:C	1/1:15:20:12:0.6:DV
contig_655	92510	.	A	AGTAGTCG	18	PASS	.	GT:GQ:DP:AD:VAF:C	1/1:18:20:12:0.6:DV
contig_655	93503	.	AT	A	0.1	refCall	.	GT:GQ:DP:AD:VAF:C	./.:16:18:2:0.111111:DV
contig_655	93506	.	T	A	0.1	refCall	.	GT:GQ:DP:AD:VAF:C	./.:16:14:5:0.357143:DV
contig_655	95175	.	T	TC	27.2	PASS	.	GT:GQ:DP:AD:VAF:C	1/1:24:19:18:0.947368:DV
contig_655	95191	.	A	ATT	14.7	PASS	.	GT:GQ:DP:AD:VAF:C	1/1:9:18:7:0.388889:DV
contig_655	96029	.	AATATATAT	A	1	refCall	.	GT:GQ:DP:AD:VAF:C	./.:7:20:4:0.2:DV
contig_655	96068	.	A	G	2.6	refCall	.	GT:GQ:DP:AD:VAF:C	./.:3:22:8:0.363636:DV
contig_655	96091	.	G	A	3	refCall	.	GT:GQ:DP:AD:VAF:C	./.:3:22:6:0.272727:DV
contig_655	96356	.	T	TG	0.1	refCall	.	GT:GQ:DP:AD:VAF:C	./.:19:24:6:0.25:DV
contig_655	96363	.	A	G	0	refCall	.	GT:GQ:DP:AD:VAF:C	0/0:21:24:6:0.25:DV
contig_655	96365	.	A	G	0	refCall	.	GT:GQ:DP:AD:VAF:C	0/0:28:23:5:0.217391:DV
contig_655	96373	.	GATATATATATAATATAAT	G	31.6	PASS	.	GT:GQ:DP:AD:VAF:C	1/1:22:24:16:0.666667:DV
contig_655	96625	.	G	T	1.8	refCall	.	GT:GQ:DP:AD:VAF:C	./.:5:23:4:0.173913:DV
contig_655	96640	.	A	T	17.9	PASS	.	GT:GQ:DP:AD:VAF:C:PS	0|1:11:24:16:0.666667:DV:96639
contig_655	96662	.	ATT	A	0.2	refCall	.	GT:GQ:DP:AD:VAF:C	./.:13:20:6:0.3:DV
contig_655	96664	.	T	A	11.3	PASS	.	GT:GQ:DP:AD:VAF:C	1/1:11:11:10:0.909091:DV
contig_655	96668	.	T	A	0.6	refCall	.	GT:GQ:DP:AD:VAF:C	./.:9:15:4:0.266667:DV
contig_655	97098	.	CTT	C	13	PASS	.	GT:GQ:DP:AD:VAF:C	1/1:13:15:11:0.733:P
contig_655	98579	.	ATATCCACAAGT	A	0.5	refCall	.	GT:GQ:DP:AD:VAF:C	./.:9:11:2:0.181818:DV
contig_655	98787	.	C	CT	20.2	PASS	.	GT:GQ:DP:AD:VAF:C	1/1:9:9:6:0.666667:DV
contig_655	98802	.	T	TA	24	PASS	.	GT:GQ:DP:AD:VAF:C	1/1:10:9:6:0.666667:DV
contig_656	1002	.	CT	C	1.7	refCall	.	GT:GQ:DP:AD:VAF:C	./.:5:16:7:0.4375:DV
contig_656	1131	.	A	C	1.3	refCall	.	GT:GQ:DP:AD:VAF:C	./.:6:18:6:0.333333:DV
contig_656	1404	.	A	G	5.9	PASS	.	GT:GQ:DP:AD:VAF:C:PS	1|0:6:33:11:0.333333:DV:1403
contig_656	1553	.	A	G	12.9	PASS	.	GT:GQ:DP:AD:VAF:C:PS	1|0:13:39:14:0.358974:DV:1403
contig_656	1757	.	C	G	16.6	PASS	.	GT:GQ:DP:AD:VAF:C:PS	0|1:15:43:19:0.44186:DV:1403
contig_656	1900	.	C	T	18	PASS	.	GT:GQ:DP:AD:VAF:C:PS	1|0:18:46:20:0.435:P:1403
contig_656	2217	.	A	G	14.5	PASS	.	GT:GQ:DP:AD:VAF:C:PS	0|1:14:44:18:0.409091:DV:1403
contig_656	2349	.	C	T	13.2	PASS	.	GT:GQ:DP:AD:VAF:C:PS	0|1:13:48:15:0.3125:DV:1403
contig_656	2429	.	C	T	8.5	PASS	.	GT:GQ:DP:AD:VAF:C:PS	0|1:8:48:15:0.3125:DV:1403
contig_656	2576	.	T	C	26.6	PASS	.	GT:GQ:DP:AD:VAF:C:PS	1|0:24:50:20:0.4:DV:1403
contig_656	2634	.	GAA	G	16	PASS	.	GT:GQ:DP:AD:VAF:C:PS	1|0:16:47:18:0.383:P:1403
contig_656	2758	.	G	A	20	PASS	.	GT:GQ:DP:AD:VAF:C:PS	1|0:20:41:19:0.463:P:1403
contig_656	2782	.	G	A	18	PASS	.	GT:GQ:DP:AD:VAF:C:PS	1|0:18:45:19:0.422:P:1403
contig_656	2830	.	T	TTA	7.2	PASS	.	GT:GQ:DP:AD:VAF:C:PS	1|0:7:42:18:0.428571:DV:1403
contig_656	2832	.	ATTATATTTATATTATAATAT	A	23.7	PASS	.	GT:GQ:DP:AD:VAF:C:PS	0|1:4:43:22:0.511628:DV:1403
contig_656	2852	.	T	TATTGTATTATAATATATTGTATAATATATTG	8.6	PASS	.	GT:GQ:DP:AD:VAF:C:PS	1|0:8:19:13:0.684211:DV:1403
contig_656	2903	.	G	C	18	PASS	.	GT:GQ:DP:AD:VAF:C:PS	1|0:18:48:19:0.396:P:1403
contig_656	3021	.	C	T	17	PASS	.	GT:GQ:DP:AD:VAF:C:PS	1|0:17:47:19:0.404:P:1403
contig_656	3132	.	C	T	22.1	PASS	.	GT:GQ:DP:AD:VAF:C	0/1:3:46:32:0.695652:DV
contig_656	3216	.	T	C	21.9	PASS	.	GT:GQ:DP:AD:VAF:C	0/1:4:46:31:0.673913:DV
contig_656	3301	.	GTATATATA	G	8.4	PASS	.	GT:GQ:DP:AD:VAF:C:PS	0|1:8:44:12:0.272727:DV:1403
contig_656	4591	.	C	T	18	PASS	.	GT:GQ:DP:AD:VAF:C:PS	1|0:18:58:26:0.448:P:1403
contig_656	6102	.	C	T	19	PASS	.	GT:GQ:DP:AD:VAF:C:PS	1|0:19:56:29:0.518:P:1403
contig_656	6385	.	A	G	21	PASS	.	GT:GQ:DP:AD:VAF:C:PS	0|1:21:58:29:0.5:P:1403
contig_656	7095	.	C	CTT	12	PASS	.	GT:GQ:DP:AD:VAF:C:PS	1|0:12:49:22:0.449:P:1403
contig_656	7493	.	G	T	19	PASS	.	GT:GQ:DP:AD:VAF:C:PS	1|0:19:41:18:0.439:P:1403
contig_656	8061	.	G	A	16	PASS	.	GT:GQ:DP:AD:VAF:C:PS	1|0:16:46:16:0.348:P:1403
contig_656	8124	.	T	C	45.5	PASS	.	GT:GQ:DP:AD:VAF:C:PS	1|0:45:44:15:0.340909:DV:1403
contig_656	8370	.	T	TCGA	11	PASS	.	GT:GQ:DP:AD:VAF:C:PS	1|0:11:42:11:0.262:P:1403
contig_656	8440	.	A	G	31.5	PASS	.	GT:GQ:DP:AD:VAF:C:PS	1|0:31:43:13:0.302326:DV:1403
contig_656	8562	.	A	G	42.5	PASS	.	GT:GQ:DP:AD:VAF:C:PS	1|0:42:43:13:0.302326:DV:1403
contig_656	9940	.	A	G	55.3	PASS	.	GT:GQ:DP:AD:VAF:C:PS	0|1:55:48:23:0.479167:DV:1403
contig_656	10181	.	G	A	19	PASS	.	GT:GQ:DP:AD:VAF:C:PS	1|0:19:50:26:0.52:P:1403
contig_656	10269	.	TC	T	48.3	PASS	.	GT:GQ:DP:AD:VAF:C:PS	1|0:48:52:25:0.480769:DV:1403
contig_656	10270	.	C	CCA	46.7	PASS	.	GT:GQ:DP:AD:VAF:C:PS	0|1:20:27:24:0.888889:DV:1403
contig_656	10585	.	GTTC	G	15	PASS	.	GT:GQ:DP:AD:VAF:C:PS	0|1:15:54:24:0.444:P:1403
contig_656	10716	.	CGTT	C	19	PASS	.	GT:GQ:DP:AD:VAF:C:PS	0|1:19:53:23:0.434:P:1403
contig_656	11782	.	CG	C	16	PASS	.	GT:GQ:DP:AD:VAF:C:PS	0|1:16:52:26:0.5:P:1403
contig_656	13079	.	C	T	18	PASS	.	GT:GQ:DP:AD:VAF:C:PS	1|0:18:59:27:0.458:P:1403
contig_656	13360	.	T	G	21	PASS	.	GT:GQ:DP:AD:VAF:C:PS	0|1:21:60:30:0.5:P:1403
contig_656	13452	.	A	G	20	PASS	.	GT:GQ:DP:AD:VAF:C:PS	1|0:20:57:28:0.491:P:1403
contig_656	13681	.	TC	T	28	PASS	.	GT:GQ:DP:AD:VAF:C:PS	1|0:28:50:18:0.36:DV:1403
contig_656	13743	.	GT	G	7.2	PASS	.	GT:GQ:DP:AD:VAF:C:PS	1|0:4:64:17:0.265625:DV:1403
contig_656	14120	.	CAT	C	19	PASS	.	GT:GQ:DP:AD:VAF:C:PS	0|1:19:59:26:0.441:P:1403
contig_656	14538	.	G	A	23	PASS	.	GT:GQ:DP:AD:VAF:C:PS	0|1:23:65:29:0.446:P:1403
contig_656	15009	.	T	C	18	PASS	.	GT:GQ:DP:AD:VAF:C:PS	0|1:18:63:27:0.429:P:1403
contig_656	15023	.	GACGGACGAACGA	G	11	PASS	.	GT:GQ:DP:AD:VAF:C:PS	0|1:11:64:24:0.375:P:1403
contig_656	15554	.	A	G	20	PASS	.	GT:GQ:DP:AD:VAF:C:PS	0|1:20:62:28:0.452:P:1403
contig_656	16521	.	T	C	18	PASS	.	GT:GQ:DP:AD:VAF:C:PS	1|0:18:64:23:0.359:P:1403
contig_656	16734	.	T	G	61.8	PASS	.	GT:GQ:DP:AD:VAF:C:PS	1|0:60:69:31:0.449275:DV:1403
contig_656	17132	.	T	C	22	PASS	.	GT:GQ:DP:AD:VAF:C:PS	0|1:22:69:36:0.522:P:1403
contig_656	17464	.	A	C	22	PASS	.	GT:GQ:DP:AD:VAF:C:PS	0|1:22:74:36:0.486:P:1403
contig_656	17707	.	G	A	18	PASS	.	GT:GQ:DP:AD:VAF:C:PS	1|0:18:68:26:0.382:P:1403
contig_656	17794	.	T	G	22	PASS	.	GT:GQ:DP:AD:VAF:C:PS	0|1:22:70:35:0.5:P:1403
contig_656	18452	.	C	T	18	PASS	.	GT:GQ:DP:AD:VAF:C:PS	1|0:18:67:28:0.418:P:1403
contig_656	18930	.	G	A	18	PASS	.	GT:GQ:DP:AD:VAF:C:PS	1|0:18:68:28:0.412:P:1403
contig_656	19138	.	G	A	20	PASS	.	GT:GQ:DP:AD:VAF:C:PS	1|0:20:68:28:0.412:P:1403
contig_656	19763	.	T	TGTGGCAC	42.5	PASS	.	GT:GQ:DP:AD:VAF:C:PS	1|0:24:71:18:0.253521:DV:1403
contig_656	19766	.	GT	G	51.8	PASS	.	GT:GQ:DP:AD:VAF:C:PS	0|1:51:70:37:0.528571:DV:1403
contig_656	20239	.	G	C	62.2	PASS	.	GT:GQ:DP:AD:VAF:C:PS	1|0:62:67:25:0.373134:DV:1403
contig_656	20864	.	TTG	T	16	PASS	.	GT:GQ:DP:AD:VAF:C:PS	1|0:16:67:27:0.403:P:1403
contig_656	20927	.	TAG	T	20	PASS	.	GT:GQ:DP:AD:VAF:C:PS	0|1:20:62:26:0.419:P:1403
contig_656	21134	.	A	T	19	PASS	.	GT:GQ:DP:AD:VAF:C:PS	0|1:19:60:27:0.45:P:1403
contig_656	22464	.	TACAAGGA	T	14	PASS	.	GT:GQ:DP:AD:VAF:C:PS	0|1:14:60:27:0.45:P:1403
contig_656	22840	.	T	C	20	PASS	.	GT:GQ:DP:AD:VAF:C:PS	1|0:20:60:30:0.5:P:1403
contig_656	23134	.	AC	A	67.5	PASS	.	GT:GQ:DP:AD:VAF:C:PS	1|0:67:64:33:0.515625:DV:1403
contig_656	23136	.	A	C	33.2	PASS	.	GT:GQ:DP:AD:VAF:C:PS	0|1:33:63:21:0.333333:DV:1403
contig_656	23188	.	CT	C	16	PASS	.	GT:GQ:DP:AD:VAF:C:PS	1|0:16:62:32:0.516:P:1403
contig_656	23560	.	ATTTAGTTAATGTACAGAAGATTATGTTT	A	35.6	PASS	.	GT:GQ:DP:AD:VAF:C:PS	0|1:35:59:18:0.305085:DV:1403
contig_656	23625	.	C	T	19	PASS	.	GT:GQ:DP:AD:VAF:C:PS	0|1:19:64:28:0.438:P:1403
contig_656	23657	.	ATG	A	14	PASS	.	GT:GQ:DP:AD:VAF:C:PS	0|1:14:66:18:0.273:P:1403
contig_656	23784	.	A	ATT	13.8	PASS	.	GT:GQ:DP:AD:VAF:C:PS	0|1:14:58:10:0.172414:DV:1403
contig_656	23918	.	C	T	19	PASS	.	GT:GQ:DP:AD:VAF:C:PS	0|1:19:59:23:0.39:P:1403
contig_656	23937	.	TGTC	T	17	PASS	.	GT:GQ:DP:AD:VAF:C:PS	0|1:17:58:19:0.328:P:1403
contig_656	23953	.	T	C	22	PASS	.	GT:GQ:DP:AD:VAF:C:PS	0|1:22:59:23:0.39:P:1403
contig_656	24094	.	A	C	19	PASS	.	GT:GQ:DP:AD:VAF:C:PS	0|1:19:58:25:0.431:P:1403
contig_656	25396	.	A	G	18	PASS	.	GT:GQ:DP:AD:VAF:C:PS	0|1:18:48:21:0.438:P:1403
contig_656	25500	.	T	C	17	PASS	.	GT:GQ:DP:AD:VAF:C:PS	1|0:17:47:20:0.426:P:1403
contig_656	25527	.	TC	T	51	PASS	.	GT:GQ:DP:AD:VAF:C:PS	0|1:49:48:26:0.541667:DV:1403
contig_656	25528	.	C	CA	34.5	PASS	.	GT:GQ:DP:AD:VAF:C:PS	1|0:13:23:20:0.869565:DV:1403
contig_656	25670	.	T	C	16	PASS	.	GT:GQ:DP:AD:VAF:C:PS	1|0:16:48:21:0.438:P:1403
contig_656	25750	.	A	G	52.9	PASS	.	GT:GQ:DP:AD:VAF:C:PS	0|1:53:44:16:0.363636:DV:1403
contig_656	27122	.	AGCTCCAC	A	12	PASS	.	GT:GQ:DP:AD:VAF:C:PS	1|0:12:52:26:0.5:P:1403
contig_656	27715	.	C	T	19	PASS	.	GT:GQ:DP:AD:VAF:C:PS	0|1:19:49:20:0.408:P:1403
contig_656	27808	.	G	A	40.8	PASS	.	GT:GQ:DP:AD:VAF:C:PS	0|1:41:46:20:0.434783:DV:1403
contig_656	28205	.	C	T	19	PASS	.	GT:GQ:DP:AD:VAF:C:PS	0|1:19:50:23:0.46:P:1403
contig_656	28272	.	G	C	21	PASS	.	GT:GQ:DP:AD:VAF:C:PS	0|1:21:52:25:0.481:P:1403
contig_656	28388	.	C	T	19	PASS	.	GT:GQ:DP:AD:VAF:C:PS	1|0:19:53:29:0.547:P:1403
contig_656	28440	.	C	A	17	PASS	.	GT:GQ:DP:AD:VAF:C:PS	0|1:17:52:23:0.442:P:1403
contig_656	28837	.	ATAC	A	44.6	PASS	.	GT:GQ:DP:AD:VAF:C:PS	0|1:45:46:11:0.23913:DV:1403
contig_656	29133	.	A	G	17	PASS	.	GT:GQ:DP:AD:VAF:C:PS	1|0:17:44:21:0.477:P:1403
contig_656	29155	.	AG	A	13.1	PASS	.	GT:GQ:DP:AD:VAF:C:PS	0|1:13:35:8:0.228571:DV:1403
contig_656	29163	.	AG	A	13.5	PASS	.	GT:GQ:DP:AD:VAF:C:PS	0|1:13:43:19:0.44186:DV:1403
contig_656	29184	.	A	G	44.5	PASS	.	GT:GQ:DP:AD:VAF:C:PS	1|0:44:44:19:0.431818:DV:1403
contig_656	29207	.	A	C	30.4	PASS	.	GT:GQ:DP:AD:VAF:C:PS	1|0:30:48:20:0.416667:DV:1403
contig_656	29276	.	AAAAAATGATAT	A	45.9	PASS	.	GT:GQ:DP:AD:VAF:C:PS	1|0:45:42:11:0.261905:DV:1403
contig_656	30601	.	A	G	21	PASS	.	GT:GQ:DP:AD:VAF:C:PS	1|0:21:56:28:0.5:P:1403
contig_656	30833	.	GAA	G	18	PASS	.	GT:GQ:DP:AD:VAF:C:PS	0|1:18:56:27:0.482:P:1403
contig_656	31110	.	G	A	20	PASS	.	GT:GQ:DP:AD:VAF:C:PS	1|0:20:49:24:0.49:P:1403
contig_656	31381	.	T	A	20	PASS	.	GT:GQ:DP:AD:VAF:C:PS	0|1:20:54:26:0.481:P:1403
contig_656	32662	.	CT	C	26.1	PASS	.	GT:GQ:DP:AD:VAF:C:PS	0|1:25:63:32:0.507937:DV:1403
contig_656	32663	.	T	TACG	43.6	PASS	.	GT:GQ:DP:AD:VAF:C:PS	1|0:24:31:26:0.83871:DV:1403
contig_656	33703	.	AC	A	14	PASS	.	GT:GQ:DP:AD:VAF:C:PS	1|0:14:64:29:0.453:P:1403
contig_656	34312	.	C	T	20	PASS	.	GT:GQ:DP:AD:VAF:C:PS	1|0:20:54:23:0.426:P:1403
contig_656	34564	.	G	A	20	PASS	.	GT:GQ:DP:AD:VAF:C:PS	1|0:20:49:21:0.429:P:1403
contig_656	34605	.	T	C	16	PASS	.	GT:GQ:DP:AD:VAF:C:PS	1|0:16:54:21:0.389:P:1403
contig_656	34618	.	A	T	5.6	PASS	.	GT:GQ:DP:AD:VAF:C:PS	1|0:6:45:13:0.288889:DV:1403
contig_656	34624	.	T	TA	4.8	PASS	.	GT:GQ:DP:AD:VAF:C:PS	1|0:5:54:12:0.222222:DV:1403
contig_656	34632	.	T	C	30.7	PASS	.	GT:GQ:DP:AD:VAF:C:PS	1|0:31:54:18:0.333333:DV:1403
contig_656	34636	.	C	CATTCGT	16.9	PASS	.	GT:GQ:DP:AD:VAF:C:PS	1|0:16:55:12:0.218182:DV:1403
contig_656	34640	.	CAATA	C	46.6	PASS	.	GT:GQ:DP:AD:VAF:C	1/1:13:53:28:0.528302:DV
contig_656	34645	.	G	A	2.2	refCall	.	GT:GQ:DP:AD:VAF:C	./.:4:48:17:0.354167:DV
contig_656	34650	.	C	T	3	PASS	.	GT:GQ:DP:AD:VAF:C:PS	1|0:3:53:19:0.358491:DV:1403
contig_656	34677	.	C	T	19.8	PASS	.	GT:GQ:DP:AD:VAF:C:PS	1|0:20:40:10:0.25:DV:1403
contig_656	34683	.	C	T	37.5	PASS	.	GT:GQ:DP:AD:VAF:C:PS	1|0:37:50:21:0.42:DV:1403
contig_656	34699	.	T	G	17	PASS	.	GT:GQ:DP:AD:VAF:C:PS	1|0:17:52:21:0.404:P:1403
contig_656	34888	.	C	A	65.3	PASS	.	GT:GQ:DP:AD:VAF:C:PS	1|0:65:51:17:0.333333:DV:1403
contig_656	35059	.	G	A	19	PASS	.	GT:GQ:DP:AD:VAF:C:PS	1|0:19:49:19:0.388:P:1403
contig_656	35247	.	T	C	58.1	PASS	.	GT:GQ:DP:AD:VAF:C:PS	1|0:58:53:20:0.377358:DV:1403
contig_656	35354	.	T	A	2.6	refCall	.	GT:GQ:DP:AD:VAF:C	./.:3:53:19:0.358491:DV
contig_656	35360	.	AAG	A	14	PASS	.	GT:GQ:DP:AD:VAF:C:PS	1|0:14:54:20:0.37:P:1403
contig_656	35400	.	A	G	23.9	PASS	.	GT:GQ:DP:AD:VAF:C:PS	1|0:24:53:18:0.339623:DV:1403
contig_656	35406	.	C	T	41.8	PASS	.	GT:GQ:DP:AD:VAF:C:PS	1|0:42:53:20:0.377358:DV:1403
contig_656	35417	.	T	C	16	PASS	.	GT:GQ:DP:AD:VAF:C:PS	1|0:16:53:21:0.396:P:1403
contig_656	35708	.	GTA	G	13	PASS	.	GT:GQ:DP:AD:VAF:C:PS	1|0:13:47:16:0.34:P:1403
contig_656	36029	.	A	T	17	PASS	.	GT:GQ:DP:AD:VAF:C:PS	1|0:17:49:18:0.367:P:1403
contig_656	36044	.	G	A	17	PASS	.	GT:GQ:DP:AD:VAF:C:PS	1|0:17:43:17:0.395:P:1403
contig_656	36252	.	G	A	41.9	PASS	.	GT:GQ:DP:AD:VAF:C:PS	1|0:42:47:13:0.276596:DV:1403
contig_656	36644	.	TAAA	T	2.2	refCall	.	GT:GQ:DP:AD:VAF:C	./.:4:45:17:0.377778:DV
contig_656	36648	.	TA	T	8.1	PASS	.	GT:GQ:DP:AD:VAF:C:PS	1|0:8:45:17:0.377778:DV:1403
contig_656	36657	.	A	T	36.3	PASS	.	GT:GQ:DP:AD:VAF:C:PS	1|0:36:44:17:0.386364:DV:1403
contig_656	36680	.	A	G	36.5	PASS	.	GT:GQ:DP:AD:VAF:C:PS	1|0:36:47:16:0.340426:DV:1403
contig_656	36721	.	C	T	45.5	PASS	.	GT:GQ:DP:AD:VAF:C:PS	1|0:46:45:19:0.422222:DV:1403
contig_656	37656	.	G	A	17	PASS	.	GT:GQ:DP:AD:VAF:C:PS	1|0:17:41:17:0.415:P:1403
contig_656	38090	.	TTA	T	16	PASS	.	GT:GQ:DP:AD:VAF:C:PS	1|0:16:43:16:0.372:P:1403
contig_656	38418	.	TGA	T	22	PASS	.	GT:GQ:DP:AD:VAF:C:PS	0|1:22:43:21:0.488:P:1403
contig_656	38524	.	C	T	60.5	PASS	.	GT:GQ:DP:AD:VAF:C:PS	0|1:60:37:19:0.513514:DV:1403
contig_656	38758	.	A	G	18	PASS	.	GT:GQ:DP:AD:VAF:C:PS	1|0:18:37:16:0.432:P:1403
contig_656	39073	.	T	C	18	PASS	.	GT:GQ:DP:AD:VAF:C:PS	1|0:18:43:19:0.442:P:1403
contig_656	40531	.	G	A	17	PASS	.	GT:GQ:DP:AD:VAF:C:PS	1|0:17:53:20:0.377:P:1403
contig_656	40593	.	A	G	48.9	PASS	.	GT:GQ:DP:AD:VAF:C:PS	1|0:49:51:16:0.313726:DV:1403
contig_656	42040	.	T	C	17	PASS	.	GT:GQ:DP:AD:VAF:C:PS	1|0:17:53:19:0.358:P:1403
contig_656	42308	.	A	G	18	PASS	.	GT:GQ:DP:AD:VAF:C:PS	1|0:18:53:20:0.377:P:1403
contig_656	42379	.	A	G	18	PASS	.	GT:GQ:DP:AD:VAF:C:PS	1|0:18:51:19:0.373:P:1403
contig_656	42483	.	C	CA	20.7	PASS	.	GT:GQ:DP:AD:VAF:C:PS	1|0:21:55:17:0.309091:DV:1403
contig_656	42514	.	T	C	18	PASS	.	GT:GQ:DP:AD:VAF:C:PS	1|0:18:53:22:0.415:P:1403
contig_656	42617	.	C	T	17	PASS	.	GT:GQ:DP:AD:VAF:C:PS	1|0:17:49:18:0.367:P:1403
contig_656	43118	.	T	C	16	PASS	.	GT:GQ:DP:AD:VAF:C:PS	1|0:16:49:17:0.347:P:1403
contig_656	45023	.	C	G	19	PASS	.	GT:GQ:DP:AD:VAF:C:PS	1|0:19:43:20:0.465:P:1403
contig_656	45386	.	G	A	20	PASS	.	GT:GQ:DP:AD:VAF:C:PS	1|0:20:43:18:0.419:P:1403
contig_656	46177	.	ATC	A	20	PASS	.	GT:GQ:DP:AD:VAF:C:PS	0|1:20:41:23:0.561:P:1403
contig_656	46202	.	AAGAGAG	A	42.5	PASS	.	GT:GQ:DP:AD:VAF:C:PS	1|0:42:40:15:0.375:DV:1403
contig_656	46397	.	ATC	A	0	refCall	.	GT:GQ:DP:AD:VAF:C	0/0:45:43:11:0.255814:DV
contig_656	46481	.	T	C	18	PASS	.	GT:GQ:DP:AD:VAF:C:PS	1|0:18:42:19:0.452:P:1403
contig_656	46592	.	AG	A	1.8	refCall	.	GT:GQ:DP:AD:VAF:C	./.:5:45:15:0.333333:DV
contig_656	46778	.	G	A	21	PASS	.	GT:GQ:DP:AD:VAF:C:PS	0|1:21:44:20:0.455:P:1403
contig_656	46846	.	G	A	53	PASS	.	GT:GQ:DP:AD:VAF:C:PS	0|1:40:42:20:0.47619:DV:1403
contig_656	46848	.	G	A	65.4	PASS	.	GT:GQ:DP:AD:VAF:C:PS	1|0:65:43:19:0.44186:DV:1403
contig_656	46866	.	GAA	G	15	PASS	.	GT:GQ:DP:AD:VAF:C:PS	1|0:15:43:17:0.395:P:1403
contig_656	46932	.	CG	C	13	PASS	.	GT:GQ:DP:AD:VAF:C:PS	1|0:13:42:21:0.5:P:1403
contig_656	47287	.	T	C	16	PASS	.	GT:GQ:DP:AD:VAF:C:PS	1|0:16:45:16:0.356:P:1403
contig_656	47456	.	GT	G	8.4	PASS	.	GT:GQ:DP:AD:VAF:C	1/1:5:45:11:0.244444:DV
contig_656	47968	.	T	C	18	PASS	.	GT:GQ:DP:AD:VAF:C:PS	1|0:18:41:16:0.39:P:1403
contig_656	48224	.	G	A	21	PASS	.	GT:GQ:DP:AD:VAF:C:PS	0|1:21:39:19:0.487:P:1403
contig_656	48423	.	G	A	21	PASS	.	GT:GQ:DP:AD:VAF:C:PS	0|1:21:45:20:0.444:P:1403
contig_656	49190	.	CA	C	21	PASS	.	GT:GQ:DP:AD:VAF:C:PS	0|1:21:52:22:0.423:P:1403
contig_656	49235	.	TAG	T	24.8	PASS	.	GT:GQ:DP:AD:VAF:C:PS	0|1:25:52:19:0.365385:DV:1403
contig_656	49271	.	T	A	49	PASS	.	GT:GQ:DP:AD:VAF:C:PS	0|1:49:44:12:0.272727:DV:1403
contig_656	49641	.	CCGCGCG	C	12	PASS	.	GT:GQ:DP:AD:VAF:C:PS	0|1:12:57:20:0.351:P:1403
contig_656	50046	.	A	AT	8.7	PASS	.	GT:GQ:DP:AD:VAF:C:PS	0|1:9:55:10:0.181818:DV:1403
contig_656	50161	.	GT	G	20	PASS	.	GT:GQ:DP:AD:VAF:C:PS	1|0:20:57:26:0.456:P:1403
contig_656	50351	.	T	C	17	PASS	.	GT:GQ:DP:AD:VAF:C:PS	0|1:17:61:31:0.508:P:1403
contig_656	50878	.	A	C	18	PASS	.	GT:GQ:DP:AD:VAF:C:PS	0|1:18:66:29:0.439:P:1403
contig_656	51741	.	G	A	16	PASS	.	GT:GQ:DP:AD:VAF:C:PS	0|1:16:59:23:0.39:P:1403
contig_656	51814	.	T	C	16	PASS	.	GT:GQ:DP:AD:VAF:C:PS	0|1:16:56:21:0.375:P:1403
contig_656	52320	.	C	CTTG	12	PASS	.	GT:GQ:DP:AD:VAF:C:PS	0|1:12:48:12:0.25:P:1403
contig_656	52391	.	A	G	19	PASS	.	GT:GQ:DP:AD:VAF:C:PS	0|1:19:45:19:0.422:P:1403
contig_656	52424	.	G	A	22	PASS	.	GT:GQ:DP:AD:VAF:C:PS	0|1:22:40:15:0.375:P:1403
contig_656	52571	.	T	A	32.1	PASS	.	GT:GQ:DP:AD:VAF:C:PS	0|1:32:44:20:0.454545:DV:1403
contig_656	52574	.	ATG	A	12	PASS	.	GT:GQ:DP:AD:VAF:C:PS	0|1:12:45:18:0.4:P:1403
contig_656	52742	.	G	A	63.2	PASS	.	GT:GQ:DP:AD:VAF:C:PS	0|1:63:45:22:0.488889:DV:1403
contig_656	52747	.	A	G	59.9	PASS	.	GT:GQ:DP:AD:VAF:C:PS	0|1:60:43:20:0.465116:DV:1403
contig_656	52894	.	G	A	18	PASS	.	GT:GQ:DP:AD:VAF:C:PS	1|0:18:43:21:0.488:P:1403
contig_656	53099	.	C	T	47.1	PASS	.	GT:GQ:DP:AD:VAF:C:PS	1|0:45:39:17:0.435897:DV:1403
contig_656	53395	.	G	A	21	PASS	.	GT:GQ:DP:AD:VAF:C:PS	1|0:21:48:21:0.438:P:1403
contig_656	53649	.	CGA	C	0	refCall	.	GT:GQ:DP:AD:VAF:C	0/0:23:46:7:0.152174:DV
contig_656	53829	.	A	G	20	PASS	.	GT:GQ:DP:AD:VAF:C:PS	1|0:20:52:25:0.481:P:1403
contig_656	54007	.	C	T	19	PASS	.	GT:GQ:DP:AD:VAF:C:PS	0|1:19:53:24:0.453:P:1403
contig_656	54077	.	T	C	19	PASS	.	GT:GQ:DP:AD:VAF:C:PS	1|0:19:54:25:0.463:P:1403
contig_656	54447	.	G	A	19	PASS	.	GT:GQ:DP:AD:VAF:C:PS	0|1:19:55:25:0.455:P:1403
contig_656	54686	.	A	G	21	PASS	.	GT:GQ:DP:AD:VAF:C:PS	0|1:21:52:20:0.385:P:1403
contig_656	55010	.	TG	T	47.9	PASS	.	GT:GQ:DP:AD:VAF:C:PS	1|0:40:51:27:0.529412:DV:1403
contig_656	55011	.	G	GAC	39	PASS	.	GT:GQ:DP:AD:VAF:C:PS	0|1:18:24:20:0.833333:DV:1403
contig_656	55227	.	C	T	60.6	PASS	.	GT:GQ:DP:AD:VAF:C:PS	0|1:60:53:19:0.358491:DV:1403
contig_656	55237	.	T	C	18	PASS	.	GT:GQ:DP:AD:VAF:C:PS	0|1:18:55:22:0.4:P:1403
contig_656	55986	.	G	A	22	PASS	.	GT:GQ:DP:AD:VAF:C:PS	0|1:22:53:23:0.434:P:1403
contig_656	56075	.	A	G	20	PASS	.	GT:GQ:DP:AD:VAF:C:PS	0|1:20:53:21:0.396:P:1403
contig_656	57080	.	TATAATTTCATATATTTAATATA	T	51	PASS	.	GT:GQ:DP:AD:VAF:C:PS	0|1:50:53:13:0.245283:DV:1403
contig_656	58078	.	TA	T	20.4	PASS	.	GT:GQ:DP:AD:VAF:C:PS	0|1:20:57:26:0.45614:DV:1403
contig_656	58082	.	A	T	14.7	PASS	.	GT:GQ:DP:AD:VAF:C:PS	0|1:15:60:28:0.466667:DV:1403
contig_656	58111	.	T	A	17	PASS	.	GT:GQ:DP:AD:VAF:C:PS	0|1:17:59:23:0.39:P:1403
contig_656	58185	.	T	C	21	PASS	.	GT:GQ:DP:AD:VAF:C:PS	0|1:21:53:25:0.472:P:1403
contig_656	58306	.	T	G	20	PASS	.	GT:GQ:DP:AD:VAF:C:PS	1|0:20:56:26:0.464:P:1403
contig_656	58500	.	A	G	21	PASS	.	GT:GQ:DP:AD:VAF:C:PS	0|1:21:55:24:0.436:P:1403
contig_656	59064	.	G	A	21	PASS	.	GT:GQ:DP:AD:VAF:C:PS	0|1:21:59:28:0.475:P:1403
contig_656	59623	.	A	C	16	PASS	.	GT:GQ:DP:AD:VAF:C:PS	0|1:16:65:30:0.462:P:1403
contig_656	59678	.	C	T	22	PASS	.	GT:GQ:DP:AD:VAF:C:PS	0|1:22:63:30:0.476:P:1403
contig_656	60472	.	T	C	17	PASS	.	GT:GQ:DP:AD:VAF:C:PS	1|0:17:55:23:0.418:P:1403
contig_656	60617	.	A	G	19	PASS	.	GT:GQ:DP:AD:VAF:C:PS	1|0:19:56:24:0.429:P:1403
contig_656	60698	.	T	C	19	PASS	.	GT:GQ:DP:AD:VAF:C:PS	1|0:19:57:24:0.421:P:1403
contig_656	60761	.	C	T	18	PASS	.	GT:GQ:DP:AD:VAF:C:PS	1|0:18:51:21:0.412:P:1403
contig_656	60773	.	C	T	67.5	PASS	.	GT:GQ:DP:AD:VAF:C:PS	1|0:67:54:25:0.462963:DV:1403
contig_656	60959	.	T	TC	15	PASS	.	GT:GQ:DP:AD:VAF:C:PS	1|0:15:55:24:0.436:P:1403
contig_656	61248	.	G	A	20	PASS	.	GT:GQ:DP:AD:VAF:C:PS	1|0:20:58:27:0.466:P:1403
contig_656	61406	.	G	A	21	PASS	.	GT:GQ:DP:AD:VAF:C:PS	1|0:21:59:31:0.525:P:1403
contig_656	61419	.	G	C	19	PASS	.	GT:GQ:DP:AD:VAF:C:PS	1|0:19:61:29:0.475:P:1403
contig_656	61453	.	AT	A	36.5	PASS	.	GT:GQ:DP:AD:VAF:C:PS	0|1:36:57:24:0.421053:DV:1403
contig_656	61456	.	T	G	44.3	PASS	.	GT:GQ:DP:AD:VAF:C:PS	0|1:44:59:24:0.40678:DV:1403
contig_656	61480	.	A	G	21	PASS	.	GT:GQ:DP:AD:VAF:C:PS	0|1:21:61:28:0.459:P:1403
contig_656	61493	.	C	A	17	PASS	.	GT:GQ:DP:AD:VAF:C:PS	0|1:17:61:29:0.475:P:1403
contig_656	61502	.	A	G	19	PASS	.	GT:GQ:DP:AD:VAF:C:PS	1|0:19:59:29:0.492:P:1403
contig_656	61919	.	G	A	18	PASS	.	GT:GQ:DP:AD:VAF:C:PS	1|0:18:58:31:0.534:P:1403
contig_656	62652	.	G	A	22	PASS	.	GT:GQ:DP:AD:VAF:C:PS	0|1:22:52:25:0.481:P:1403
contig_656	63245	.	A	G	19	PASS	.	GT:GQ:DP:AD:VAF:C:PS	0|1:19:53:26:0.491:P:1403
contig_656	63271	.	T	C	70	PASS	.	GT:GQ:DP:AD:VAF:C:PS	0|1:69:53:28:0.528302:DV:1403
contig_656	63528	.	A	G	18	PASS	.	GT:GQ:DP:AD:VAF:C:PS	1|0:18:48:19:0.396:P:1403
contig_656	63833	.	C	T	54.5	PASS	.	GT:GQ:DP:AD:VAF:C:PS	0|1:54:45:19:0.422222:DV:1403
contig_656	64015	.	T	C	16	PASS	.	GT:GQ:DP:AD:VAF:C:PS	0|1:16:44:15:0.341:P:1403
contig_656	65180	.	T	C	19	PASS	.	GT:GQ:DP:AD:VAF:C:PS	0|1:19:38:15:0.395:P:1403
contig_656	65605	.	C	T	18	PASS	.	GT:GQ:DP:AD:VAF:C:PS	0|1:18:40:16:0.4:P:1403
contig_656	65681	.	T	C	18	PASS	.	GT:GQ:DP:AD:VAF:C:PS	1|0:18:43:19:0.442:P:1403
contig_656	65881	.	G	A	19	PASS	.	GT:GQ:DP:AD:VAF:C:PS	1|0:19:47:22:0.468:P:1403
contig_656	66397	.	G	GT	2.6	refCall	.	GT:GQ:DP:AD:VAF:C	./.:3:49:7:0.142857:DV
contig_656	67766	.	T	C	20	PASS	.	GT:GQ:DP:AD:VAF:C:PS	0|1:20:53:22:0.415:P:1403
contig_656	68300	.	A	AT	20.9	PASS	.	GT:GQ:DP:AD:VAF:C:PS	0|1:21:51:8:0.156863:DV:1403
contig_656	68568	.	A	G	19	PASS	.	GT:GQ:DP:AD:VAF:C:PS	0|1:19:52:20:0.385:P:1403
contig_656	68947	.	T	C	16	PASS	.	GT:GQ:DP:AD:VAF:C:PS	0|1:16:43:16:0.372:P:1403
contig_656	69657	.	T	C	17.8	PASS	.	GT:GQ:DP:AD:VAF:C:PS	0|1:18:43:15:0.348837:DV:1403
contig_656	70034	.	A	G	21	PASS	.	GT:GQ:DP:AD:VAF:C:PS	0|1:21:42:21:0.5:P:1403
contig_656	70290	.	A	AC	12	PASS	.	GT:GQ:DP:AD:VAF:C:PS	1|0:12:45:18:0.4:P:1403
contig_656	70734	.	A	G	18	PASS	.	GT:GQ:DP:AD:VAF:C:PS	1|0:18:44:19:0.432:P:1403
contig_656	70769	.	G	A	18	PASS	.	GT:GQ:DP:AD:VAF:C:PS	1|0:18:45:20:0.444:P:1403
contig_656	70836	.	A	G	19	PASS	.	GT:GQ:DP:AD:VAF:C:PS	1|0:19:45:19:0.422:P:1403
contig_656	71164	.	A	C	19	PASS	.	GT:GQ:DP:AD:VAF:C:PS	1|0:19:47:19:0.404:P:1403
contig_656	71392	.	C	T	17	PASS	.	GT:GQ:DP:AD:VAF:C:PS	1|0:17:50:20:0.4:P:1403
contig_656	71498	.	G	A	18	PASS	.	GT:GQ:DP:AD:VAF:C:PS	1|0:18:44:14:0.318:P:1403
contig_656	71623	.	C	G	19	PASS	.	GT:GQ:DP:AD:VAF:C:PS	1|0:19:53:23:0.434:P:1403
contig_656	71962	.	A	G	55	PASS	.	GT:GQ:DP:AD:VAF:C:PS	1|0:55:54:19:0.351852:DV:1403
contig_656	72002	.	CT	C	6.3	PASS	.	GT:GQ:DP:AD:VAF:C	1/1:3:54:18:0.333333:DV
contig_656	74049	.	G	A	19	PASS	.	GT:GQ:DP:AD:VAF:C:PS	1|0:19:61:23:0.377:P:1403
contig_656	75137	.	CT	C	9.4	PASS	.	GT:GQ:DP:AD:VAF:C:PS	0|1:6:49:10:0.204082:DV:1403
contig_656	75796	.	A	G	21	PASS	.	GT:GQ:DP:AD:VAF:C:PS	0|1:21:45:22:0.489:P:1403
contig_656	76328	.	C	T	20	PASS	.	GT:GQ:DP:AD:VAF:C:PS	1|0:20:51:24:0.471:P:1403
contig_656	76787	.	T	C	19	PASS	.	GT:GQ:DP:AD:VAF:C:PS	1|0:19:50:23:0.46:P:1403
contig_656	77338	.	A	C	16	PASS	.	GT:GQ:DP:AD:VAF:C:PS	0|1:16:49:20:0.408:P:1403
contig_656	77430	.	C	T	19	PASS	.	GT:GQ:DP:AD:VAF:C:PS	0|1:19:48:22:0.458:P:1403
contig_656	77577	.	A	G	22	PASS	.	GT:GQ:DP:AD:VAF:C:PS	0|1:22:42:20:0.476:P:1403
contig_656	77588	.	AC	A	25.1	PASS	.	GT:GQ:DP:AD:VAF:C:PS	0|1:21:48:25:0.520833:DV:1403
contig_656	77611	.	A	G	19	PASS	.	GT:GQ:DP:AD:VAF:C:PS	1|0:19:47:22:0.468:P:1403
contig_656	77798	.	A	ATC	41	PASS	.	GT:GQ:DP:AD:VAF:C:PS	0|1:41:48:10:0.208333:DV:1403
contig_656	77835	.	T	C	19	PASS	.	GT:GQ:DP:AD:VAF:C:PS	0|1:19:48:23:0.479:P:1403
contig_656	78186	.	A	G	45.2	PASS	.	GT:GQ:DP:AD:VAF:C:PS	0|1:45:43:19:0.44186:DV:1403
contig_656	78190	.	TTC	T	0	refCall	.	GT:GQ:DP:AD:VAF:C	0/0:22:45:11:0.244444:DV
contig_656	79099	.	A	T	51.7	PASS	.	GT:GQ:DP:AD:VAF:C:PS	1|0:51:49:23:0.469388:DV:1403
contig_656	79126	.	CACAT	C	15	PASS	.	GT:GQ:DP:AD:VAF:C:PS	0|1:15:50:21:0.42:P:1403
contig_656	79378	.	C	T	18	PASS	.	GT:GQ:DP:AD:VAF:C:PS	0|1:18:47:18:0.383:P:1403
contig_656	79625	.	C	A	30.5	PASS	.	GT:GQ:DP:AD:VAF:C:PS	0|1:31:39:11:0.282051:DV:1403
contig_656	79668	.	T	C	21	PASS	.	GT:GQ:DP:AD:VAF:C:PS	0|1:21:48:20:0.417:P:1403
contig_656	81016	.	A	T	38.8	PASS	.	GT:GQ:DP:AD:VAF:C:PS	0|1:39:60:27:0.45:DV:1403
contig_656	83265	.	T	A	18	PASS	.	GT:GQ:DP:AD:VAF:C:PS	1|0:18:52:26:0.5:P:1403
contig_656	83291	.	GT	G	2.8	refCall	.	GT:GQ:DP:AD:VAF:C	./.:3:52:6:0.115385:DV
contig_656	83703	.	G	A	18	PASS	.	GT:GQ:DP:AD:VAF:C:PS	0|1:18:52:24:0.462:P:1403
contig_656	83731	.	G	A	19	PASS	.	GT:GQ:DP:AD:VAF:C:PS	1|0:19:51:25:0.49:P:1403
contig_656	85236	.	A	G	19	PASS	.	GT:GQ:DP:AD:VAF:C:PS	0|1:19:58:25:0.431:P:1403
contig_656	85706	.	A	C	19	PASS	.	GT:GQ:DP:AD:VAF:C:PS	0|1:19:52:20:0.385:P:1403
contig_656	87009	.	A	G	22	PASS	.	GT:GQ:DP:AD:VAF:C:PS	0|1:22:55:24:0.436:P:1403
contig_656	87281	.	G	A	18	PASS	.	GT:GQ:DP:AD:VAF:C:PS	0|1:18:54:21:0.389:P:1403
contig_656	87350	.	T	C	18	PASS	.	GT:GQ:DP:AD:VAF:C:PS	0|1:18:62:24:0.387:P:1403
contig_656	87371	.	T	C	20	PASS	.	GT:GQ:DP:AD:VAF:C:PS	0|1:20:62:27:0.435:P:1403
contig_656	87392	.	G	C	18	PASS	.	GT:GQ:DP:AD:VAF:C:PS	1|0:18:63:30:0.476:P:1403
contig_656	87408	.	AT	A	20.7	PASS	.	GT:GQ:DP:AD:VAF:C:PS	0|1:21:63:21:0.333333:DV:1403
contig_656	88244	.	T	G	19	PASS	.	GT:GQ:DP:AD:VAF:C:PS	1|0:19:69:32:0.464:P:1403
contig_656	89140	.	T	A	16	PASS	.	GT:GQ:DP:AD:VAF:C:PS	0|1:16:71:34:0.479:P:1403
contig_656	89168	.	GA	G	56.1	PASS	.	GT:GQ:DP:AD:VAF:C:PS	0|1:53:78:38:0.487179:DV:1403
contig_656	89169	.	A	AT	36.6	PASS	.	GT:GQ:DP:AD:VAF:C:PS	1|0:12:40:34:0.85:DV:1403
contig_656	90041	.	G	A	21	PASS	.	GT:GQ:DP:AD:VAF:C:PS	1|0:21:69:33:0.478:P:1403
contig_656	90059	.	A	G	18	PASS	.	GT:GQ:DP:AD:VAF:C:PS	1|0:18:70:31:0.443:P:1403
contig_656	90153	.	G	A	22	PASS	.	GT:GQ:DP:AD:VAF:C:PS	0|1:22:72:36:0.5:P:1403
contig_656	90614	.	G	A	19	PASS	.	GT:GQ:DP:AD:VAF:C:PS	1|0:19:66:21:0.318:P:1403
contig_656	90830	.	G	A	21	PASS	.	GT:GQ:DP:AD:VAF:C:PS	1|0:21:79:38:0.481:P:1403
contig_656	91935	.	T	C	16	PASS	.	GT:GQ:DP:AD:VAF:C:PS	1|0:16:69:30:0.435:P:1403
contig_656	92201	.	G	A	22	PASS	.	GT:GQ:DP:AD:VAF:C:PS	0|1:22:70:32:0.457:P:1403
contig_656	92309	.	G	T	23	PASS	.	GT:GQ:DP:AD:VAF:C:PS	0|1:23:73:33:0.452:P:1403
contig_656	92774	.	C	T	18	PASS	.	GT:GQ:DP:AD:VAF:C:PS	0|1:18:68:31:0.456:P:1403
contig_656	92852	.	A	G	20	PASS	.	GT:GQ:DP:AD:VAF:C:PS	1|0:20:69:31:0.449:P:1403
contig_656	92903	.	G	A	22	PASS	.	GT:GQ:DP:AD:VAF:C:PS	1|0:22:67:32:0.478:P:1403
contig_656	93449	.	A	G	22	PASS	.	GT:GQ:DP:AD:VAF:C:PS	0|1:22:55:22:0.4:P:1403
contig_656	94000	.	A	G	18	PASS	.	GT:GQ:DP:AD:VAF:C:PS	1|0:18:53:24:0.453:P:1403
contig_656	94023	.	A	G	99	PASS	.	GT:GQ:DP:AD:VAF:C:PS	1|0:99:50:22:0.44:DV:1403
contig_656	94024	.	C	T	61.4	PASS	.	GT:GQ:DP:AD:VAF:C:PS	0|1:60:50:26:0.52:DV:1403
contig_656	94198	.	T	C	16	PASS	.	GT:GQ:DP:AD:VAF:C:PS	1|0:16:48:21:0.438:P:1403
contig_656	94528	.	C	T	19	PASS	.	GT:GQ:DP:AD:VAF:C:PS	0|1:19:47:18:0.383:P:1403
contig_656	97031	.	AATAT	A	0.4	refCall	.	GT:GQ:DP:AD:VAF:C	./.:11:34:5:0.147059:DV
contig_656	97198	.	AATT	A	17	PASS	.	GT:GQ:DP:AD:VAF:C:PS	0|1:17:39:20:0.513:P:1403
contig_656	97220	.	T	C	47.5	PASS	.	GT:GQ:DP:AD:VAF:C:PS	1|0:47:39:17:0.435897:DV:1403
contig_656	97253	.	T	A	18	PASS	.	GT:GQ:DP:AD:VAF:C:PS	1|0:18:39:17:0.436:P:1403
contig_656	97267	.	C	T	20	PASS	.	GT:GQ:DP:AD:VAF:C:PS	0|1:20:39:21:0.538:P:1403
contig_656	98022	.	C	T	20	PASS	.	GT:GQ:DP:AD:VAF:C:PS	1|0:20:48:21:0.438:P:1403
contig_656	98143	.	G	T	20	PASS	.	GT:GQ:DP:AD:VAF:C:PS	1|0:20:49:23:0.469:P:1403
contig_656	98162	.	C	A	18	PASS	.	GT:GQ:DP:AD:VAF:C:PS	1|0:18:50:23:0.46:P:1403
contig_656	98199	.	CAT	C	40.9	PASS	.	GT:GQ:DP:AD:VAF:C:PS	1|0:41:50:19:0.38:DV:1403
contig_656	98208	.	T	C	48.1	PASS	.	GT:GQ:DP:AD:VAF:C:PS	1|0:48:47:20:0.425532:DV:1403
contig_656	98404	.	G	A	17	PASS	.	GT:GQ:DP:AD:VAF:C:PS	0|1:17:47:23:0.489:P:1403
contig_656	98413	.	A	G	65.3	PASS	.	GT:GQ:DP:AD:VAF:C:PS	1|0:65:47:21:0.446809:DV:1403
contig_656	98466	.	C	A	57.8	PASS	.	GT:GQ:DP:AD:VAF:C:PS	1|0:57:47:21:0.446809:DV:1403
contig_656	98476	.	A	G	17	PASS	.	GT:GQ:DP:AD:VAF:C:PS	1|0:17:45:20:0.444:P:1403
contig_656	98622	.	TA	T,TCA	13	PASS	.	GT:GQ:DP:AD:VAF:C:PS	2|1:13:44:22,20:0.5,0.455:P:1403
contig_656	99270	.	C	T	16	PASS	.	GT:GQ:DP:AD:VAF:C:PS	0|1:16:55:23:0.418:P:1403
contig_656	99486	.	G	T	0.1	refCall	.	GT:GQ:DP:AD:VAF:C	./.:18:63:14:0.222222:DV
contig_656	99508	.	T	G	0	refCall	.	GT:GQ:DP:AD:VAF:C	0/0:26:61:15:0.245902:DV
contig_656	99562	.	G	T	0	refCall	.	GT:GQ:DP:AD:VAF:C	0/0:29:55:9:0.163636:DV
contig_656	99570	.	G	A	0	refCall	.	GT:GQ:DP:AD:VAF:C	0/0:41:58:15:0.258621:DV
contig_656	99598	.	C	T	0	refCall	.	GT:GQ:DP:AD:VAF:C	0/0:29:61:14:0.229508:DV
contig_656	99634	.	T	C	17	PASS	.	GT:GQ:DP:AD:VAF:C:PS	1|0:17:61:29:0.475:P:1403
contig_656	99690	.	C	T	19	PASS	.	GT:GQ:DP:AD:VAF:C:PS	1|0:19:62:30:0.484:P:1403
contig_656	99787	.	T	G	19	PASS	.	GT:GQ:DP:AD:VAF:C:PS	1|0:19:55:26:0.473:P:1403
contig_656	99897	.	A	G	27	PASS	.	GT:GQ:DP:AD:VAF:C:PS	0|1:27:58:20:0.344828:DV:1403
contig_656	99938	.	G	C	42.8	PASS	.	GT:GQ:DP:AD:VAF:C:PS	0|1:43:55:25:0.454545:DV:1403
contig_656	100153	.	C	T	21	PASS	.	GT:GQ:DP:AD:VAF:C:PS	1|0:21:56:30:0.536:P:1403
contig_656	101695	.	TTCTCTCTCTCTC	T	41.1	PASS	.	GT:GQ:DP:AD:VAF:C:PS	1|0:41:56:18:0.321429:DV:1403
contig_656	101711	.	C	T	7	PASS	.	GT:GQ:DP:AD:VAF:C:PS	0|1:7:36:6:0.166667:DV:1403
contig_656	101894	.	A	G	20	PASS	.	GT:GQ:DP:AD:VAF:C:PS	0|1:20:59:24:0.407:P:1403
contig_656	102362	.	C	G	17	PASS	.	GT:GQ:DP:AD:VAF:C:PS	1|0:17:59:29:0.492:P:1403
contig_656	103557	.	T	C	16	PASS	.	GT:GQ:DP:AD:VAF:C:PS	0|1:16:51:19:0.373:P:1403
contig_656	103658	.	AT	A	12.2	PASS	.	GT:GQ:DP:AD:VAF:C	1/1:5:55:6:0.109091:DV
contig_656	103819	.	G	A	23	PASS	.	GT:GQ:DP:AD:VAF:C:PS	0|1:23:54:24:0.444:P:1403
contig_656	105366	.	T	C	20	PASS	.	GT:GQ:DP:AD:VAF:C:PS	0|1:20:57:26:0.456:P:1403
contig_656	105377	.	G	GT	52.7	PASS	.	GT:GQ:DP:AD:VAF:C:PS	0|1:52:57:17:0.298246:DV:1403
contig_656	105385	.	T	C	41.4	PASS	.	GT:GQ:DP:AD:VAF:C:PS	1|0:33:57:28:0.491228:DV:1403
contig_656	105450	.	G	A	23	PASS	.	GT:GQ:DP:AD:VAF:C:PS	0|1:23:52:25:0.481:P:1403
contig_656	107294	.	A	G	17	PASS	.	GT:GQ:DP:AD:VAF:C:PS	0|1:17:60:29:0.483:P:1403
contig_656	107414	.	AT	A	17	PASS	.	GT:GQ:DP:AD:VAF:C:PS	1|0:17:57:27:0.474:P:1403
contig_656	108095	.	G	A	18	PASS	.	GT:GQ:DP:AD:VAF:C:PS	1|0:18:59:23:0.39:P:1403
contig_656	108202	.	G	A	20	PASS	.	GT:GQ:DP:AD:VAF:C:PS	1|0:20:54:22:0.407:P:1403
contig_656	108226	.	A	G	17	PASS	.	GT:GQ:DP:AD:VAF:C:PS	1|0:17:55:21:0.382:P:1403
contig_656	108291	.	ATTTTAAAATATT	A	48.6	PASS	.	GT:GQ:DP:AD:VAF:C:PS	0|1:16:51:26:0.509804:DV:1403
contig_656	108304	.	T	TCTCTCG	33.3	PASS	.	GT:GQ:DP:AD:VAF:C:PS	1|0:28:54:15:0.277778:DV:1403
contig_656	108338	.	G	A	64.8	PASS	.	GT:GQ:DP:AD:VAF:C:PS	1|0:63:53:24:0.45283:DV:1403
contig_656	108344	.	GTC	G	11	PASS	.	GT:GQ:DP:AD:VAF:C:PS	0|1:11:52:24:0.462:P:1403
contig_656	108433	.	TTTAAAATATATTTTTCTCG	T	5.7	PASS	.	GT:GQ:DP:AD:VAF:C:PS	1|0:6:46:14:0.304348:DV:1403
contig_656	108455	.	TC	T	0.7	refCall	.	GT:GQ:DP:AD:VAF:C	./.:8:52:19:0.365385:DV
contig_656	108467	.	T	C	49.7	PASS	.	GT:GQ:DP:AD:VAF:C:PS	1|0:50:53:21:0.396226:DV:1403
contig_656	109774	.	C	T	20	PASS	.	GT:GQ:DP:AD:VAF:C:PS	1|0:20:56:25:0.446:P:1403
contig_656	110191	.	A	G	19	PASS	.	GT:GQ:DP:AD:VAF:C:PS	1|0:19:50:20:0.4:P:1403
contig_656	110341	.	C	CT	51.2	PASS	.	GT:GQ:DP:AD:VAF:C:PS	1|0:51:51:19:0.372549:DV:1403
contig_656	110428	.	G	A	20	PASS	.	GT:GQ:DP:AD:VAF:C:PS	1|0:20:60:28:0.467:P:1403
contig_656	111248	.	T	G	18	PASS	.	GT:GQ:DP:AD:VAF:C:PS	1|0:18:49:22:0.449:P:1403
contig_656	111340	.	A	G	21	PASS	.	GT:GQ:DP:AD:VAF:C:PS	0|1:21:51:24:0.471:P:1403
contig_656	111430	.	T	C	19	PASS	.	GT:GQ:DP:AD:VAF:C:PS	1|0:19:55:26:0.473:P:1403
contig_656	111724	.	A	G	19	PASS	.	GT:GQ:DP:AD:VAF:C:PS	0|1:19:48:19:0.396:P:1403
contig_656	112487	.	A	G	19	PASS	.	GT:GQ:DP:AD:VAF:C:PS	1|0:19:55:26:0.473:P:1403
contig_656	112551	.	C	T	20	PASS	.	GT:GQ:DP:AD:VAF:C:PS	0|1:20:55:26:0.473:P:1403
contig_656	112639	.	A	G	16	PASS	.	GT:GQ:DP:AD:VAF:C:PS	0|1:16:55:26:0.473:P:1403
contig_656	113027	.	AG	A	17	PASS	.	GT:GQ:DP:AD:VAF:C:PS	1|0:17:56:32:0.571:P:1403
contig_656	113514	.	G	GAT	11	PASS	.	GT:GQ:DP:AD:VAF:C:PS	0|1:11:62:16:0.258:P:1403
contig_656	113727	.	TC	T	1.6	refCall	.	GT:GQ:DP:AD:VAF:C	./.:5:60:10:0.166667:DV
contig_656	113980	.	T	C	20	PASS	.	GT:GQ:DP:AD:VAF:C:PS	0|1:20:64:28:0.438:P:1403
contig_656	114030	.	T	C	20	PASS	.	GT:GQ:DP:AD:VAF:C:PS	0|1:20:64:27:0.422:P:1403
contig_656	114109	.	TATCTAAATTAATA	T	24	PASS	.	GT:GQ:DP:AD:VAF:C:PS	0|1:24:62:19:0.306452:DV:1403
contig_656	114158	.	C	T	20	PASS	.	GT:GQ:DP:AD:VAF:C:PS	0|1:20:65:24:0.369:P:1403
contig_656	115050	.	C	CT	26.5	PASS	.	GT:GQ:DP:AD:VAF:C:PS	0|1:26:59:13:0.220339:DV:1403
contig_656	115582	.	AT	A	1.3	refCall	.	GT:GQ:DP:AD:VAF:C	./.:6:63:11:0.174603:DV
contig_656	115887	.	A	G	20	PASS	.	GT:GQ:DP:AD:VAF:C:PS	0|1:20:57:27:0.474:P:1403
contig_656	118595	.	TCA	T	17	PASS	.	GT:GQ:DP:AD:VAF:C:PS	0|1:17:62:27:0.435:P:1403
contig_656	118631	.	CA	C	17	PASS	.	GT:GQ:DP:AD:VAF:C:PS	0|1:17:62:29:0.468:P:1403
contig_656	118854	.	T	C	57.6	PASS	.	GT:GQ:DP:AD:VAF:C:PS	1|0:58:62:22:0.354839:DV:1403
contig_656	119310	.	G	T	20	PASS	.	GT:GQ:DP:AD:VAF:C:PS	1|0:20:61:26:0.426:P:1403
contig_656	119867	.	TA	T	16	PASS	.	GT:GQ:DP:AD:VAF:C:PS	0|1:16:67:35:0.522:P:1403
contig_656	120236	.	ACT	A	15	PASS	.	GT:GQ:DP:AD:VAF:C:PS	1|0:15:64:27:0.422:P:1403
contig_656	120514	.	C	T	20	PASS	.	GT:GQ:DP:AD:VAF:C:PS	1|0:20:60:25:0.417:P:1403
contig_656	121844	.	G	A	21	PASS	.	GT:GQ:DP:AD:VAF:C:PS	1|0:21:57:28:0.491:P:1403
contig_656	122632	.	A	G	21	PASS	.	GT:GQ:DP:AD:VAF:C:PS	0|1:21:61:27:0.443:P:1403
contig_656	124462	.	T	A	21	PASS	.	GT:GQ:DP:AD:VAF:C:PS	0|1:21:57:27:0.474:P:1403
contig_656	124718	.	TAATTAATTAA	T	16.2	PASS	.	GT:GQ:DP:AD:VAF:C:PS	1|0:16:50:12:0.24:DV:1403
contig_656	124747	.	ATTTTTTTG	A	15.5	PASS	.	GT:GQ:DP:AD:VAF:C:PS	1|0:10:60:16:0.266667:DV:1403
contig_656	124763	.	G	T	0.8	refCall	.	GT:GQ:DP:AD:VAF:C	./.:8:57:21:0.368421:DV
contig_656	124770	.	A	T	25.5	PASS	.	GT:GQ:DP:AD:VAF:C:PS	0|1:23:59:27:0.457627:DV:1403
contig_656	124772	.	TC	T	25	PASS	.	GT:GQ:DP:AD:VAF:C:PS	1|0:18:60:32:0.533333:DV:1403
contig_656	124818	.	TAATTTTC	T	30.8	PASS	.	GT:GQ:DP:AD:VAF:C:PS	0|1:26:59:15:0.254237:DV:1403
contig_656	124849	.	T	A	53.8	PASS	.	GT:GQ:DP:AD:VAF:C:PS	1|0:52:61:29:0.47541:DV:1403
contig_656	124963	.	CT	C,TT	12	PASS	.	GT:GQ:DP:AD:VAF:C:PS	1|2:12:53:25,14:0.472,0.264:P:1403
contig_656	124985	.	AG	A	44.2	PASS	.	GT:GQ:DP:AD:VAF:C:PS	0|1:37:59:21:0.355932:DV:1403
contig_656	124987	.	GA	G	32	PASS	.	GT:GQ:DP:AD:VAF:C:PS	1|0:28:65:29:0.446154:DV:1403
contig_656	125066	.	T	C	64.4	PASS	.	GT:GQ:DP:AD:VAF:C:PS	0|1:62:61:25:0.409836:DV:1403
contig_656	125071	.	CG	C	45.7	PASS	.	GT:GQ:DP:AD:VAF:C:PS	1|0:43:65:35:0.538462:DV:1403
contig_656	125073	.	A	T	52.1	PASS	.	GT:GQ:DP:AD:VAF:C:PS	0|1:52:65:27:0.415385:DV:1403
contig_656	125100	.	A	G	18	PASS	.	GT:GQ:DP:AD:VAF:C:PS	0|1:18:65:28:0.431:P:1403
contig_656	125295	.	G	GA	16	PASS	.	GT:GQ:DP:AD:VAF:C:PS	0|1:16:64:24:0.375:P:1403
contig_656	125703	.	C	T	20	PASS	.	GT:GQ:DP:AD:VAF:C:PS	0|1:20:58:22:0.379:P:1403
contig_656	125723	.	AG	A	19	PASS	.	GT:GQ:DP:AD:VAF:C:PS	1|0:19:62:28:0.452:P:1403
contig_656	127288	.	T	C	20	PASS	.	GT:GQ:DP:AD:VAF:C:PS	0|1:20:52:24:0.462:P:1403
contig_656	128192	.	GGGATCTCATATGTATACGA	G	58.9	PASS	.	GT:GQ:DP:AD:VAF:C:PS	0|1:57:51:16:0.313726:DV:1403
contig_656	128547	.	C	T	20	PASS	.	GT:GQ:DP:AD:VAF:C:PS	0|1:20:64:25:0.391:P:1403
contig_656	129020	.	C	T	18	PASS	.	GT:GQ:DP:AD:VAF:C:PS	0|1:18:62:25:0.403:P:1403
contig_656	130153	.	G	A	22	PASS	.	GT:GQ:DP:AD:VAF:C:PS	0|1:22:61:22:0.361:P:1403
contig_656	130471	.	A	G	18	PASS	.	GT:GQ:DP:AD:VAF:C:PS	1|0:18:64:33:0.516:P:1403
contig_656	131752	.	A	G	21	PASS	.	GT:GQ:DP:AD:VAF:C:PS	0|1:21:60:24:0.4:P:1403
contig_656	131793	.	A	C	18	PASS	.	GT:GQ:DP:AD:VAF:C:PS	0|1:18:62:24:0.387:P:1403
contig_656	131864	.	A	G	20	PASS	.	GT:GQ:DP:AD:VAF:C:PS	0|1:20:61:22:0.361:P:1403
contig_656	132485	.	C	T	19	PASS	.	GT:GQ:DP:AD:VAF:C:PS	0|1:19:61:26:0.426:P:1403
contig_656	133524	.	GGAT	G	41.6	PASS	.	GT:GQ:DP:AD:VAF:C:PS	1|0:38:54:29:0.537037:DV:1403
contig_656	135440	.	TTATATTTTAAATC	T	54.9	PASS	.	GT:GQ:DP:AD:VAF:C:PS	0|1:52:61:20:0.327869:DV:1403
contig_656	135549	.	AAT	A	17	PASS	.	GT:GQ:DP:AD:VAF:C:PS	0|1:17:60:27:0.45:P:1403
contig_656	135570	.	C	A	37.1	PASS	.	GT:GQ:DP:AD:VAF:C:PS	0|1:37:61:26:0.42623:DV:1403
contig_656	135575	.	GTAT	G	28.5	PASS	.	GT:GQ:DP:AD:VAF:C:PS	0|1:28:60:25:0.416667:DV:1403
contig_656	135603	.	C	T	18	PASS	.	GT:GQ:DP:AD:VAF:C:PS	0|1:18:58:25:0.431:P:1403
contig_656	135779	.	T	C	18	PASS	.	GT:GQ:DP:AD:VAF:C:PS	0|1:18:58:25:0.431:P:1403
contig_656	137094	.	C	A	21	PASS	.	GT:GQ:DP:AD:VAF:C:PS	0|1:21:55:22:0.4:P:1403
contig_656	137382	.	TCTG	T	16	PASS	.	GT:GQ:DP:AD:VAF:C:PS	1|0:16:57:28:0.491:P:1403
contig_656	137750	.	G	A	23	PASS	.	GT:GQ:DP:AD:VAF:C:PS	0|1:23:55:22:0.4:P:1403
contig_656	137873	.	CATT	C	49.7	PASS	.	GT:GQ:DP:AD:VAF:C:PS	1|0:50:56:25:0.446429:DV:1403
contig_656	138887	.	T	C	21	PASS	.	GT:GQ:DP:AD:VAF:C:PS	1|0:21:62:31:0.5:P:1403
contig_656	138936	.	A	G	20	PASS	.	GT:GQ:DP:AD:VAF:C:PS	1|0:20:59:28:0.475:P:1403
contig_656	140223	.	C	T	19	PASS	.	GT:GQ:DP:AD:VAF:C:PS	0|1:19:47:21:0.447:P:1403
contig_656	140409	.	TCCGGCATGCAGCGAG	T	12	PASS	.	GT:GQ:DP:AD:VAF:C:PS	0|1:12:44:16:0.364:P:1403
contig_656	140463	.	A	G	19	PASS	.	GT:GQ:DP:AD:VAF:C:PS	0|1:19:44:19:0.432:P:1403
contig_656	140602	.	C	T	18	PASS	.	GT:GQ:DP:AD:VAF:C:PS	1|0:18:46:27:0.587:P:1403
contig_656	140697	.	G	A	20	PASS	.	GT:GQ:DP:AD:VAF:C:PS	0|1:20:45:20:0.444:P:1403
contig_656	140724	.	GA	G	52.9	PASS	.	GT:GQ:DP:AD:VAF:C:PS	0|1:52:45:21:0.466667:DV:1403
contig_656	140726	.	AC	A	32.2	PASS	.	GT:GQ:DP:AD:VAF:C:PS	1|0:19:47:23:0.489362:DV:1403
contig_656	143808	.	G	A	17	PASS	.	GT:GQ:DP:AD:VAF:C:PS	0|1:17:49:23:0.469:P:1403
contig_656	143965	.	T	TG	6.9	PASS	.	GT:GQ:DP:AD:VAF:C	1/1:4:49:10:0.204082:DV
contig_656	144512	.	T	C	21	PASS	.	GT:GQ:DP:AD:VAF:C:PS	0|1:21:45:20:0.444:P:1403
contig_656	144752	.	A	G	19	PASS	.	GT:GQ:DP:AD:VAF:C:PS	0|1:19:46:21:0.457:P:1403
contig_656	145034	.	T	C	19	PASS	.	GT:GQ:DP:AD:VAF:C:PS	0|1:19:45:16:0.356:P:1403
contig_656	145440	.	T	C	18	PASS	.	GT:GQ:DP:AD:VAF:C:PS	0|1:18:50:22:0.44:P:1403
contig_656	145515	.	A	C	18	PASS	.	GT:GQ:DP:AD:VAF:C:PS	0|1:18:48:23:0.479:P:1403
contig_656	145633	.	CA	C	21.8	PASS	.	GT:GQ:DP:AD:VAF:C:PS	1|0:22:45:15:0.333333:DV:1403
contig_656	145640	.	T	C	53	PASS	.	GT:GQ:DP:AD:VAF:C:PS	1|0:53:41:17:0.414634:DV:1403
contig_656	145672	.	A	G	56.8	PASS	.	GT:GQ:DP:AD:VAF:C:PS	1|0:57:45:19:0.422222:DV:1403
contig_656	145677	.	C	T	25.6	PASS	.	GT:GQ:DP:AD:VAF:C:PS	1|0:26:41:17:0.414634:DV:1403
contig_656	145736	.	A	T	57.5	PASS	.	GT:GQ:DP:AD:VAF:C:PS	1|0:57:49:22:0.44898:DV:1403
contig_656	146190	.	G	C	18	PASS	.	GT:GQ:DP:AD:VAF:C:PS	1|0:18:55:25:0.455:P:1403
contig_656	146227	.	T	A	17	PASS	.	GT:GQ:DP:AD:VAF:C:PS	1|0:17:54:20:0.37:P:1403
contig_656	146238	.	G	A	18	PASS	.	GT:GQ:DP:AD:VAF:C:PS	1|0:18:56:27:0.482:P:1403
contig_656	146247	.	T	C	50.5	PASS	.	GT:GQ:DP:AD:VAF:C:PS	1|0:50:55:23:0.418182:DV:1403
contig_656	146428	.	A	G	20	PASS	.	GT:GQ:DP:AD:VAF:C:PS	1|0:20:54:25:0.463:P:1403
contig_656	146816	.	A	G	20	PASS	.	GT:GQ:DP:AD:VAF:C:PS	0|1:20:48:19:0.396:P:1403
contig_656	147434	.	A	ATC	24.7	PASS	.	GT:GQ:DP:AD:VAF:C:PS	0|1:25:58:10:0.172414:DV:1403
contig_656	147609	.	A	G	43.4	PASS	.	GT:GQ:DP:AD:VAF:C:PS	0|1:43:51:19:0.372549:DV:1403
contig_656	147616	.	T	C	16	PASS	.	GT:GQ:DP:AD:VAF:C:PS	0|1:16:52:18:0.346:P:1403
contig_656	148242	.	G	A	23	PASS	.	GT:GQ:DP:AD:VAF:C:PS	0|1:23:46:20:0.435:P:1403
contig_656	148537	.	C	T	18	PASS	.	GT:GQ:DP:AD:VAF:C:PS	0|1:18:50:21:0.42:P:1403
contig_656	148558	.	C	T	20	PASS	.	GT:GQ:DP:AD:VAF:C:PS	0|1:20:51:20:0.392:P:1403
contig_656	150488	.	T	C	20	PASS	.	GT:GQ:DP:AD:VAF:C:PS	1|0:20:64:28:0.438:P:1403
contig_656	150780	.	A	T	18	PASS	.	GT:GQ:DP:AD:VAF:C:PS	1|0:18:60:25:0.417:P:1403
contig_656	151278	.	TGC	T	27.6	PASS	.	GT:GQ:DP:AD:VAF:C:PS	1|0:28:64:22:0.34375:DV:1403
contig_656	151281	.	G	T	41	PASS	.	GT:GQ:DP:AD:VAF:C:PS	1|0:41:62:23:0.370968:DV:1403
contig_656	151352	.	A	G	16	PASS	.	GT:GQ:DP:AD:VAF:C:PS	1|0:16:66:23:0.348:P:1403
contig_656	152354	.	ATACTCG	A	67.7	PASS	.	GT:GQ:DP:AD:VAF:C:PS	1|0:62:56:23:0.410714:DV:1403
contig_656	154167	.	T	C	29.6	PASS	.	GT:GQ:DP:AD:VAF:C:PS	0|1:30:43:12:0.27907:DV:1403
contig_656	155835	.	C	T	48.1	PASS	.	GT:GQ:DP:AD:VAF:C:PS	1|0:48:45:16:0.355556:DV:1403
contig_656	156125	.	TAC	T	11	PASS	.	GT:GQ:DP:AD:VAF:C:PS	1|0:11:46:17:0.37:P:1403
contig_656	156284	.	G	A	53.4	PASS	.	GT:GQ:DP:AD:VAF:C:PS	1|0:53:41:17:0.414634:DV:1403
contig_656	156537	.	C	T	18	PASS	.	GT:GQ:DP:AD:VAF:C:PS	1|0:18:43:17:0.395:P:1403
contig_656	156692	.	C	T	19	PASS	.	GT:GQ:DP:AD:VAF:C:PS	1|0:19:45:17:0.378:P:1403
contig_656	156852	.	C	G	0.2	refCall	.	GT:GQ:DP:AD:VAF:C	./.:13:44:6:0.136364:DV
contig_656	156853	.	T	A	1.9	refCall	.	GT:GQ:DP:AD:VAF:C	./.:5:43:10:0.232558:DV
contig_656	156854	.	C	A	1	refCall	.	GT:GQ:DP:AD:VAF:C	./.:7:43:10:0.232558:DV
contig_656	157372	.	T	A	17	PASS	.	GT:GQ:DP:AD:VAF:C:PS	1|0:17:43:19:0.442:P:1403
contig_656	157990	.	TA	T,TAAAA	58.4	PASS	.	GT:GQ:DP:AD:VAF:C:PS	2|1:29:44:23,12:0.522727,0.272727:DV:1403
contig_656	159147	.	C	T	18	PASS	.	GT:GQ:DP:AD:VAF:C:PS	1|0:18:40:19:0.475:P:1403
contig_656	159265	.	C	T	20	PASS	.	GT:GQ:DP:AD:VAF:C:PS	0|1:20:35:16:0.457:P:1403
contig_656	160084	.	G	A	20	PASS	.	GT:GQ:DP:AD:VAF:C:PS	0|1:20:38:20:0.526:P:1403
contig_656	160224	.	C	G	19	PASS	.	GT:GQ:DP:AD:VAF:C:PS	1|0:19:36:17:0.472:P:1403
contig_656	161091	.	A	G	49.5	PASS	.	GT:GQ:DP:AD:VAF:C:PS	0|1:48:41:20:0.487805:DV:1403
contig_656	161095	.	A	G	16	PASS	.	GT:GQ:DP:AD:VAF:C:PS	0|1:16:41:19:0.463:P:1403
contig_656	162120	.	CAT	C	54.1	PASS	.	GT:GQ:DP:AD:VAF:C:PS	1|0:54:41:15:0.365854:DV:1403
contig_656	163076	.	T	C	19	PASS	.	GT:GQ:DP:AD:VAF:C:PS	1|0:19:53:26:0.491:P:1403
contig_656	163114	.	T	C	20	PASS	.	GT:GQ:DP:AD:VAF:C:PS	0|1:20:54:24:0.444:P:1403
contig_656	163543	.	G	A	21	PASS	.	GT:GQ:DP:AD:VAF:C:PS	1|0:21:58:28:0.483:P:1403
contig_656	163564	.	AT	A	43.8	PASS	.	GT:GQ:DP:AD:VAF:C:PS	1|0:44:46:17:0.369565:DV:1403
contig_656	163745	.	A	G	19	PASS	.	GT:GQ:DP:AD:VAF:C:PS	1|0:19:51:22:0.431:P:1403
contig_656	164277	.	T	C	19	PASS	.	GT:GQ:DP:AD:VAF:C:PS	1|0:19:55:26:0.473:P:1403
contig_656	164776	.	T	C	19	PASS	.	GT:GQ:DP:AD:VAF:C:PS	1|0:19:48:23:0.479:P:1403
contig_656	164973	.	G	A	21	PASS	.	GT:GQ:DP:AD:VAF:C:PS	0|1:21:51:24:0.471:P:1403
contig_656	167304	.	T	C	19	PASS	.	GT:GQ:DP:AD:VAF:C:PS	0|1:19:47:21:0.447:P:1403
contig_656	167712	.	A	G	17	PASS	.	GT:GQ:DP:AD:VAF:C:PS	0|1:17:47:23:0.489:P:1403
contig_656	167790	.	C	T	16	PASS	.	GT:GQ:DP:AD:VAF:C:PS	0|1:16:43:17:0.395:P:1403
contig_656	169757	.	T	TCA	23.1	PASS	.	GT:GQ:DP:AD:VAF:C:PS	0|1:23:51:14:0.27451:DV:1403
contig_656	169760	.	A	G	17.4	PASS	.	GT:GQ:DP:AD:VAF:C:PS	0|1:17:48:16:0.333333:DV:1403
contig_656	169762	.	T	C	14.4	PASS	.	GT:GQ:DP:AD:VAF:C:PS	0|1:14:50:17:0.34:DV:1403
contig_656	169773	.	GA	G	15.8	PASS	.	GT:GQ:DP:AD:VAF:C:PS	0|1:16:48:13:0.270833:DV:1403
contig_656	169787	.	G	A	11.3	PASS	.	GT:GQ:DP:AD:VAF:C:PS	0|1:11:49:16:0.326531:DV:1403
contig_656	169862	.	A	G	11.5	PASS	.	GT:GQ:DP:AD:VAF:C:PS	0|1:11:49:15:0.306122:DV:1403
contig_656	170606	.	TAAGAATCCCGGCGCGGA	T	32.5	PASS	.	GT:GQ:DP:AD:VAF:C:PS	0|1:32:46:11:0.23913:DV:1403
contig_656	170669	.	C	G	4.7	PASS	.	GT:GQ:DP:AD:VAF:C:PS	0|1:5:45:13:0.288889:DV:1403
contig_656	171745	.	A	ATAG	12	PASS	.	GT:GQ:DP:AD:VAF:C:PS	0|1:12:46:14:0.304:P:1403
contig_656	172144	.	C	T	18	PASS	.	GT:GQ:DP:AD:VAF:C:PS	0|1:18:54:29:0.537:P:1403
contig_656	172161	.	G	A	22	PASS	.	GT:GQ:DP:AD:VAF:C:PS	0|1:22:54:27:0.5:P:1403
contig_656	172709	.	C	G	20	PASS	.	GT:GQ:DP:AD:VAF:C:PS	1|0:20:52:23:0.442:P:1403
contig_656	173839	.	TCG	T	12	PASS	.	GT:GQ:DP:AD:VAF:C:PS	1|0:12:55:18:0.327:P:1403
contig_656	174388	.	G	A	55.5	PASS	.	GT:GQ:DP:AD:VAF:C:PS	1|0:55:56:23:0.410714:DV:1403
contig_656	174389	.	A	G	55.8	PASS	.	GT:GQ:DP:AD:VAF:C:PS	1|0:56:56:23:0.410714:DV:1403
contig_656	174425	.	C	T	55	PASS	.	GT:GQ:DP:AD:VAF:C:PS	1|0:55:57:24:0.421053:DV:1403
contig_656	174432	.	A	G	31.6	PASS	.	GT:GQ:DP:AD:VAF:C:PS	1|0:32:57:20:0.350877:DV:1403
contig_656	174583	.	A	G	18	PASS	.	GT:GQ:DP:AD:VAF:C:PS	1|0:18:56:20:0.357:P:1403
contig_656	174652	.	A	G	19	PASS	.	GT:GQ:DP:AD:VAF:C:PS	1|0:19:60:25:0.417:P:1403
contig_656	174694	.	T	C	18	PASS	.	GT:GQ:DP:AD:VAF:C:PS	1|0:18:56:24:0.429:P:1403
contig_656	174716	.	G	A	21	PASS	.	GT:GQ:DP:AD:VAF:C:PS	1|0:21:52:20:0.385:P:1403
contig_656	175335	.	C	A	38.9	PASS	.	GT:GQ:DP:AD:VAF:C:PS	1|0:38:53:21:0.396226:DV:1403
contig_656	175341	.	TAAAGAGAGAGAGAGAGAGAGAG	T	11.3	PASS	.	GT:GQ:DP:AD:VAF:C:PS	0|1:11:52:14:0.269231:DV:1403
contig_656	175367	.	G	T	21.6	PASS	.	GT:GQ:DP:AD:VAF:C:PS	0|1:21:47:16:0.340426:DV:1403
contig_656	175369	.	G	A	23.6	PASS	.	GT:GQ:DP:AD:VAF:C:PS	0|1:23:50:15:0.3:DV:1403
contig_656	175391	.	A	G	29.3	PASS	.	GT:GQ:DP:AD:VAF:C:PS	1|0:29:55:22:0.4:DV:1403
contig_656	175422	.	C	G	20	PASS	.	GT:GQ:DP:AD:VAF:C:PS	1|0:20:56:24:0.429:P:1403
contig_656	176061	.	A	C	18	PASS	.	GT:GQ:DP:AD:VAF:C:PS	1|0:18:59:24:0.407:P:1403
contig_656	176523	.	C	A	17	PASS	.	GT:GQ:DP:AD:VAF:C:PS	1|0:17:55:29:0.527:P:1403
contig_656	177287	.	GC	G	15	PASS	.	GT:GQ:DP:AD:VAF:C:PS	0|1:15:72:31:0.431:P:1403
contig_656	177403	.	TA	T	53.2	PASS	.	GT:GQ:DP:AD:VAF:C:PS	0|1:52:69:34:0.492754:DV:1403
contig_656	177409	.	A	T	49.7	PASS	.	GT:GQ:DP:AD:VAF:C:PS	0|1:49:70:32:0.457143:DV:1403
contig_656	177623	.	C	T	20	PASS	.	GT:GQ:DP:AD:VAF:C:PS	1|0:20:60:25:0.417:P:1403
contig_656	178446	.	T	C	20	PASS	.	GT:GQ:DP:AD:VAF:C:PS	1|0:20:62:29:0.468:P:1403
contig_656	181215	.	C	A	18	PASS	.	GT:GQ:DP:AD:VAF:C:PS	0|1:18:60:29:0.483:P:1403
contig_656	181224	.	T	C	20	PASS	.	GT:GQ:DP:AD:VAF:C:PS	0|1:20:59:30:0.508:P:1403
contig_656	182176	.	C	T	20	PASS	.	GT:GQ:DP:AD:VAF:C:PS	0|1:20:54:24:0.444:P:1403
contig_656	182224	.	C	A	20	PASS	.	GT:GQ:DP:AD:VAF:C:PS	0|1:20:53:21:0.396:P:1403
contig_656	182295	.	AT	A	16	PASS	.	GT:GQ:DP:AD:VAF:C:PS	0|1:16:57:25:0.439:P:1403
contig_656	183098	.	G	A	19	PASS	.	GT:GQ:DP:AD:VAF:C:PS	0|1:19:66:29:0.439:P:1403
contig_656	183621	.	CGA	C	45.9	PASS	.	GT:GQ:DP:AD:VAF:C:PS	0|1:44:68:22:0.323529:DV:1403
contig_656	183723	.	C	T	20	PASS	.	GT:GQ:DP:AD:VAF:C:PS	0|1:20:65:28:0.431:P:1403
contig_656	183892	.	A	G	54.1	PASS	.	GT:GQ:DP:AD:VAF:C:PS	1|0:54:65:34:0.523077:DV:1403
contig_656	184007	.	GGA	G	16	PASS	.	GT:GQ:DP:AD:VAF:C:PS	1|0:16:54:24:0.444:P:1403
contig_656	184143	.	C	T	20	PASS	.	GT:GQ:DP:AD:VAF:C:PS	0|1:20:63:29:0.46:P:1403
contig_656	184452	.	TGC	T	18	PASS	.	GT:GQ:DP:AD:VAF:C:PS	1|0:18:60:28:0.467:P:1403
contig_656	184776	.	G	A	22	PASS	.	GT:GQ:DP:AD:VAF:C:PS	0|1:22:62:25:0.403:P:1403
contig_656	184794	.	G	T	22	PASS	.	GT:GQ:DP:AD:VAF:C:PS	0|1:22:62:28:0.452:P:1403
contig_656	184856	.	TAAACTG	T	63.1	PASS	.	GT:GQ:DP:AD:VAF:C:PS	1|0:60:60:24:0.4:DV:1403
contig_656	184877	.	T	C	21	PASS	.	GT:GQ:DP:AD:VAF:C:PS	0|1:21:66:26:0.394:P:1403
contig_656	185185	.	AAC	A	16	PASS	.	GT:GQ:DP:AD:VAF:C:PS	1|0:16:60:24:0.4:P:1403
contig_656	185396	.	G	A	16	PASS	.	GT:GQ:DP:AD:VAF:C:PS	0|1:16:59:27:0.458:P:1403
contig_656	185398	.	A	G	62.2	PASS	.	GT:GQ:DP:AD:VAF:C:PS	0|1:62:61:28:0.459016:DV:1403
contig_656	185620	.	A	G	20	PASS	.	GT:GQ:DP:AD:VAF:C:PS	0|1:20:53:24:0.453:P:1403
contig_656	186335	.	C	T	59.9	PASS	.	GT:GQ:DP:AD:VAF:C:PS	1|0:60:58:28:0.482759:DV:1403
contig_656	186575	.	A	T	38.4	PASS	.	GT:GQ:DP:AD:VAF:C:PS	1|0:38:52:13:0.25:DV:1403
contig_656	186615	.	G	T	51	PASS	.	GT:GQ:DP:AD:VAF:C:PS	1|0:51:57:28:0.491228:DV:1403
contig_656	186975	.	T	C	18	PASS	.	GT:GQ:DP:AD:VAF:C:PS	1|0:18:62:27:0.435:P:1403
contig_656	187109	.	TC	T	11	PASS	.	GT:GQ:DP:AD:VAF:C:PS	0|1:11:60:17:0.283333:DV:1403
contig_656	187653	.	G	A	21	PASS	.	GT:GQ:DP:AD:VAF:C:PS	0|1:21:62:31:0.5:P:1403
contig_656	187804	.	AC	A	30.4	PASS	.	GT:GQ:DP:AD:VAF:C:PS	1|0:30:67:19:0.283582:DV:1403
contig_656	187806	.	CT	C	26.6	PASS	.	GT:GQ:DP:AD:VAF:C:PS	0|1:27:53:23:0.433962:DV:1403
contig_656	189227	.	C	T	19	PASS	.	GT:GQ:DP:AD:VAF:C:PS	0|1:19:49:21:0.429:P:1403
contig_656	190333	.	A	G	19	PASS	.	GT:GQ:DP:AD:VAF:C:PS	0|1:19:59:25:0.424:P:1403
contig_656	191016	.	A	G	20	PASS	.	GT:GQ:DP:AD:VAF:C:PS	0|1:20:62:27:0.435:P:1403
contig_656	191204	.	T	C	17	PASS	.	GT:GQ:DP:AD:VAF:C:PS	0|1:17:63:26:0.413:P:1403
contig_656	191217	.	A	G	53.9	PASS	.	GT:GQ:DP:AD:VAF:C:PS	0|1:53:60:23:0.383333:DV:1403
contig_656	191252	.	ATTTTGATCTTCAATAATAT	A	12	PASS	.	GT:GQ:DP:AD:VAF:C:PS	1|0:12:55:23:0.418:P:1403
contig_656	191471	.	CGGAAATA	C	13	PASS	.	GT:GQ:DP:AD:VAF:C:PS	0|1:13:57:21:0.368:P:1403
contig_656	191693	.	T	G	18	PASS	.	GT:GQ:DP:AD:VAF:C:PS	1|0:18:54:22:0.407:P:1403
contig_656	191995	.	T	C	19	PASS	.	GT:GQ:DP:AD:VAF:C:PS	1|0:19:55:25:0.455:P:1403
contig_656	192143	.	A	C	71.6	PASS	.	GT:GQ:DP:AD:VAF:C:PS	1|0:69:56:25:0.446429:DV:1403
contig_656	192147	.	A	C	16	PASS	.	GT:GQ:DP:AD:VAF:C:PS	0|1:16:54:25:0.463:P:1403
contig_656	193046	.	G	A	16	PASS	.	GT:GQ:DP:AD:VAF:C:PS	1|0:16:58:25:0.431:P:1403
contig_656	193205	.	CT	C	4.8	PASS	.	GT:GQ:DP:AD:VAF:C:PS	0|1:4:55:10:0.181818:DV:1403
contig_656	193328	.	A	G	19	PASS	.	GT:GQ:DP:AD:VAF:C:PS	0|1:19:57:28:0.491:P:1403
contig_656	193448	.	T	C	21	PASS	.	GT:GQ:DP:AD:VAF:C:PS	0|1:21:59:26:0.441:P:1403
contig_656	193564	.	C	T	18	PASS	.	GT:GQ:DP:AD:VAF:C:PS	0|1:18:60:27:0.45:P:1403
contig_656	193793	.	C	T	22	PASS	.	GT:GQ:DP:AD:VAF:C:PS	0|1:22:60:29:0.483:P:1403
contig_656	194043	.	T	C	17	PASS	.	GT:GQ:DP:AD:VAF:C:PS	1|0:17:58:26:0.448:P:1403
contig_656	194063	.	A	G	16	PASS	.	GT:GQ:DP:AD:VAF:C:PS	1|0:16:52:25:0.481:P:1403
contig_656	194324	.	T	C	18	PASS	.	GT:GQ:DP:AD:VAF:C:PS	1|0:18:63:25:0.397:P:1403
contig_656	195357	.	A	G	18	PASS	.	GT:GQ:DP:AD:VAF:C:PS	1|0:18:54:24:0.444:P:1403
contig_656	195876	.	A	G	19	PASS	.	GT:GQ:DP:AD:VAF:C:PS	1|0:19:49:23:0.469:P:1403
contig_656	196041	.	T	C	18	PASS	.	GT:GQ:DP:AD:VAF:C:PS	1|0:18:50:22:0.44:P:1403
contig_656	196223	.	C	T	22	PASS	.	GT:GQ:DP:AD:VAF:C:PS	0|1:22:46:25:0.543:P:1403
contig_656	197111	.	CAT	C	50.1	PASS	.	GT:GQ:DP:AD:VAF:C:PS	1|0:50:44:15:0.340909:DV:1403
contig_656	197259	.	AT	A	29.6	PASS	.	GT:GQ:DP:AD:VAF:C:PS	0|1:30:41:18:0.439024:DV:1403
contig_656	198865	.	T	C	20	PASS	.	GT:GQ:DP:AD:VAF:C:PS	1|0:20:58:29:0.5:P:1403
contig_656	201113	.	A	G	20	PASS	.	GT:GQ:DP:AD:VAF:C:PS	1|0:20:45:21:0.467:P:1403
contig_656	201136	.	T	C	22	PASS	.	GT:GQ:DP:AD:VAF:C:PS	0|1:22:51:26:0.51:P:1403
contig_656	201663	.	A	C	32.7	PASS	.	GT:GQ:DP:AD:VAF:C:PS	1|0:33:42:19:0.452381:DV:1403
contig_656	201671	.	T	C	6.2	PASS	.	GT:GQ:DP:AD:VAF:C:PS	1|0:6:48:23:0.479167:DV:1403
contig_656	201672	.	T	C	12.3	PASS	.	GT:GQ:DP:AD:VAF:C:PS	1|0:12:48:23:0.479167:DV:1403
contig_656	201673	.	T	C	13	PASS	.	GT:GQ:DP:AD:VAF:C:PS	1|0:13:48:20:0.416667:DV:1403
contig_656	202423	.	CTTGACGTGG	C	11	PASS	.	GT:GQ:DP:AD:VAF:C:PS	1|0:11:48:19:0.396:P:1403
contig_656	202508	.	T	C	17	PASS	.	GT:GQ:DP:AD:VAF:C:PS	1|0:17:46:21:0.457:P:1403
contig_656	203497	.	T	C	57.5	PASS	.	GT:GQ:DP:AD:VAF:C:PS	0|1:57:55:24:0.436364:DV:1403
contig_656	203498	.	C	T	58.5	PASS	.	GT:GQ:DP:AD:VAF:C:PS	0|1:58:56:24:0.428571:DV:1403
contig_656	203628	.	C	T	21	PASS	.	GT:GQ:DP:AD:VAF:C:PS	1|0:21:52:26:0.5:P:1403
contig_656	204287	.	G	A	19	PASS	.	GT:GQ:DP:AD:VAF:C:PS	1|0:19:45:22:0.489:P:1403
contig_656	204583	.	C	T	16	PASS	.	GT:GQ:DP:AD:VAF:C:PS	1|0:16:47:20:0.426:P:1403
contig_656	204966	.	A	G	16	PASS	.	GT:GQ:DP:AD:VAF:C:PS	0|1:16:38:17:0.447:P:1403
contig_656	205715	.	A	T	19	PASS	.	GT:GQ:DP:AD:VAF:C:PS	1|0:19:49:22:0.449:P:1403
contig_656	206066	.	T	C	19	PASS	.	GT:GQ:DP:AD:VAF:C:PS	1|0:19:46:21:0.457:P:1403
contig_656	206123	.	T	G	20	PASS	.	GT:GQ:DP:AD:VAF:C:PS	0|1:20:50:22:0.44:P:1403
contig_656	206418	.	T	C	16	PASS	.	GT:GQ:DP:AD:VAF:C:PS	0|1:16:51:23:0.451:P:1403
contig_656	206499	.	T	A	18	PASS	.	GT:GQ:DP:AD:VAF:C:PS	1|0:18:50:24:0.48:P:1403
contig_656	207105	.	CA	C	11.7	PASS	.	GT:GQ:DP:AD:VAF:C	1/1:11:41:9:0.219512:DV
contig_656	208339	.	CTA	C	50.4	PASS	.	GT:GQ:DP:AD:VAF:C:PS	1|0:50:54:19:0.351852:DV:1403
contig_656	208623	.	A	G	21	PASS	.	GT:GQ:DP:AD:VAF:C:PS	0|1:21:60:28:0.467:P:1403
contig_656	208688	.	T	C	18	PASS	.	GT:GQ:DP:AD:VAF:C:PS	0|1:18:60:20:0.333:P:1403
contig_656	208742	.	C	T	42.9	PASS	.	GT:GQ:DP:AD:VAF:C:PS	0|1:43:60:16:0.266667:DV:1403
contig_656	209295	.	A	G	19	PASS	.	GT:GQ:DP:AD:VAF:C:PS	0|1:19:66:28:0.424:P:1403
contig_656	210034	.	GAC	G	16	PASS	.	GT:GQ:DP:AD:VAF:C:PS	0|1:16:71:29:0.408:P:1403
contig_656	210621	.	C	T	20	PASS	.	GT:GQ:DP:AD:VAF:C:PS	0|1:20:70:32:0.457:P:1403
contig_656	211230	.	T	C	20	PASS	.	GT:GQ:DP:AD:VAF:C:PS	0|1:20:76:35:0.461:P:1403
contig_656	211570	.	G	A	21	PASS	.	GT:GQ:DP:AD:VAF:C:PS	1|0:21:75:36:0.48:P:1403
contig_656	213175	.	A	G	22	PASS	.	GT:GQ:DP:AD:VAF:C:PS	0|1:22:73:30:0.411:P:1403
contig_656	213195	.	T	A	67.5	PASS	.	GT:GQ:DP:AD:VAF:C:PS	0|1:67:75:33:0.44:DV:1403
contig_656	213202	.	G	A	20	PASS	.	GT:GQ:DP:AD:VAF:C:PS	0|1:20:70:28:0.4:P:1403
contig_656	213220	.	T	A	59.9	PASS	.	GT:GQ:DP:AD:VAF:C:PS	0|1:59:74:31:0.418919:DV:1403
contig_656	213230	.	A	T	17	PASS	.	GT:GQ:DP:AD:VAF:C:PS	0|1:17:75:33:0.44:P:1403
contig_656	213255	.	A	G	19	PASS	.	GT:GQ:DP:AD:VAF:C:PS	1|0:19:76:37:0.487:P:1403
contig_656	214148	.	G	A	16	PASS	.	GT:GQ:DP:AD:VAF:C:PS	0|1:16:48:15:0.312:P:1403
contig_656	214469	.	T	C	17	PASS	.	GT:GQ:DP:AD:VAF:C:PS	0|1:17:69:29:0.42:P:1403
contig_656	214648	.	T	C	21	PASS	.	GT:GQ:DP:AD:VAF:C:PS	0|1:21:75:32:0.427:P:1403
contig_656	214918	.	A	G	17	PASS	.	GT:GQ:DP:AD:VAF:C:PS	0|1:17:67:26:0.388:P:1403
contig_656	214970	.	T	C	16	PASS	.	GT:GQ:DP:AD:VAF:C:PS	1|0:16:64:28:0.438:P:1403
contig_656	215206	.	T	TC	30.1	PASS	.	GT:GQ:DP:AD:VAF:C:PS	0|1:30:71:14:0.197183:DV:1403
contig_656	216210	.	A	G	18	PASS	.	GT:GQ:DP:AD:VAF:C:PS	0|1:18:53:22:0.415:P:1403
contig_656	216234	.	C	T	48.6	PASS	.	GT:GQ:DP:AD:VAF:C:PS	1|0:48:55:19:0.345455:DV:1403
contig_656	216236	.	T	C	66.8	PASS	.	GT:GQ:DP:AD:VAF:C:PS	1|0:63:58:21:0.362069:DV:1403
contig_656	216749	.	AATATCTATTAATTATATACGAAATACTGC	A	59.4	PASS	.	GT:GQ:DP:AD:VAF:C:PS	0|1:48:59:24:0.40678:DV:1403
contig_656	217025	.	GTT	G	34.6	PASS	.	GT:GQ:DP:AD:VAF:C:PS	0|1:34:57:22:0.385965:DV:1403
contig_656	217030	.	T	TA	42.2	PASS	.	GT:GQ:DP:AD:VAF:C:PS	1|0:27:55:19:0.345455:DV:1403
contig_656	217033	.	AT	A	28.7	PASS	.	GT:GQ:DP:AD:VAF:C:PS	0|1:29:55:26:0.472727:DV:1403
contig_656	217443	.	TAGATAATTATGATTAG	T	49.4	PASS	.	GT:GQ:DP:AD:VAF:C:PS	0|1:48:55:21:0.381818:DV:1403
contig_656	217456	.	T	G	26.5	PASS	.	GT:GQ:DP:AD:VAF:C:PS	1|0:23:34:29:0.852941:DV:1403
contig_656	217484	.	A	G	22	PASS	.	GT:GQ:DP:AD:VAF:C:PS	0|1:22:58:27:0.466:P:1403
contig_656	217780	.	T	C	20	PASS	.	GT:GQ:DP:AD:VAF:C:PS	0|1:20:55:26:0.473:P:1403
contig_656	217964	.	A	G	21	PASS	.	GT:GQ:DP:AD:VAF:C:PS	0|1:21:53:24:0.453:P:1403
contig_656	218011	.	A	C	19	PASS	.	GT:GQ:DP:AD:VAF:C:PS	0|1:19:49:18:0.367:P:1403
contig_656	218453	.	GA	G	43.7	PASS	.	GT:GQ:DP:AD:VAF:C:PS	0|1:44:53:21:0.396226:DV:1403
contig_656	218493	.	T	A	19	PASS	.	GT:GQ:DP:AD:VAF:C:PS	1|0:19:53:26:0.491:P:1403
contig_656	218695	.	GTA	G	8.8	PASS	.	GT:GQ:DP:AD:VAF:C:PS	1|0:9:43:12:0.27907:DV:1403
contig_656	218896	.	A	G	16	PASS	.	GT:GQ:DP:AD:VAF:C:PS	1|0:16:44:14:0.318:P:1403
contig_656	218984	.	G	A	18	PASS	.	GT:GQ:DP:AD:VAF:C:PS	1|0:18:44:15:0.341:P:1403
contig_656	219093	.	G	T	36.3	PASS	.	GT:GQ:DP:AD:VAF:C:PS	1|0:36:39:9:0.230769:DV:1403
contig_656	219107	.	T	C	25.9	PASS	.	GT:GQ:DP:AD:VAF:C:PS	1|0:26:46:13:0.282609:DV:1403
contig_656	219288	.	G	A	17	PASS	.	GT:GQ:DP:AD:VAF:C:PS	1|0:17:49:17:0.347:P:1403
contig_656	220087	.	A	AT	44.9	PASS	.	GT:GQ:DP:AD:VAF:C:PS	1|0:41:59:24:0.40678:DV:1403
contig_656	220088	.	T	C	50.1	PASS	.	GT:GQ:DP:AD:VAF:C:PS	0|1:43:59:31:0.525424:DV:1403
contig_656	221440	.	C	T	26	PASS	.	GT:GQ:DP:AD:VAF:C:PS	1|0:26:38:11:0.289474:DV:1403
contig_656	221714	.	T	TA	26	PASS	.	GT:GQ:DP:AD:VAF:C	1/1:23:50:42:0.84:DV
contig_656	221719	.	A	C	48.2	PASS	.	GT:GQ:DP:AD:VAF:C	1/1:40:49:44:0.897959:DV
contig_656	221720	.	ATT	A	25.5	PASS	.	GT:GQ:DP:AD:VAF:C	1/1:23:49:44:0.897959:DV
contig_656	221728	.	CATATATATATATATAT	C	24.9	PASS	.	GT:GQ:DP:AD:VAF:C:PS	0|1:24:48:14:0.291667:DV:1403
contig_656	221923	.	TTA	T	15	PASS	.	GT:GQ:DP:AD:VAF:C:PS	1|0:15:50:17:0.34:P:1403
contig_656	222033	.	A	C	69.7	PASS	.	GT:GQ:DP:AD:VAF:C:PS	1|0:69:49:21:0.428571:DV:1403
contig_656	222040	.	T	C	57.2	PASS	.	GT:GQ:DP:AD:VAF:C:PS	1|0:57:50:22:0.44:DV:1403
contig_656	223538	.	G	A	48.4	PASS	.	GT:GQ:DP:AD:VAF:C:PS	1|0:48:46:15:0.326087:DV:1403
contig_656	223849	.	T	C	16	PASS	.	GT:GQ:DP:AD:VAF:C:PS	1|0:16:53:20:0.377:P:1403
contig_656	223908	.	G	A	19	PASS	.	GT:GQ:DP:AD:VAF:C:PS	1|0:19:55:22:0.4:P:1403
contig_656	225390	.	G	A	17	PASS	.	GT:GQ:DP:AD:VAF:C:PS	0|1:17:39:13:0.333:P:1403
contig_656	225718	.	C	A	18	PASS	.	GT:GQ:DP:AD:VAF:C:PS	1|0:18:39:19:0.487:P:1403
contig_656	226021	.	A	G	18	PASS	.	GT:GQ:DP:AD:VAF:C:PS	1|0:18:41:19:0.463:P:1403
contig_656	226390	.	G	A	22	PASS	.	GT:GQ:DP:AD:VAF:C:PS	0|1:22:46:20:0.435:P:1403
contig_656	226473	.	A	G	20	PASS	.	GT:GQ:DP:AD:VAF:C:PS	0|1:20:47:20:0.426:P:1403
contig_656	226736	.	C	T	20	PASS	.	GT:GQ:DP:AD:VAF:C:PS	0|1:20:50:22:0.44:P:1403
contig_656	227248	.	AGAC	A	51.8	PASS	.	GT:GQ:DP:AD:VAF:C:PS	1|0:51:45:21:0.466667:DV:1403
contig_656	227803	.	A	T	68.1	PASS	.	GT:GQ:DP:AD:VAF:C:PS	1|0:67:55:26:0.472727:DV:1403
contig_656	228630	.	G	A	18	PASS	.	GT:GQ:DP:AD:VAF:C:PS	1|0:18:47:17:0.362:P:1403
contig_656	229438	.	T	C	65.3	PASS	.	GT:GQ:DP:AD:VAF:C:PS	1|0:65:58:26:0.448276:DV:1403
contig_656	229859	.	A	T	20	PASS	.	GT:GQ:DP:AD:VAF:C:PS	1|0:20:58:24:0.414:P:1403
contig_656	229988	.	A	G	21	PASS	.	GT:GQ:DP:AD:VAF:C:PS	0|1:21:62:31:0.5:P:1403
contig_656	230054	.	C	T	19	PASS	.	GT:GQ:DP:AD:VAF:C:PS	1|0:19:63:28:0.444:P:1403
contig_656	230376	.	AT	A	0	refCall	.	GT:GQ:DP:AD:VAF:C	0/0:21:57:11:0.192982:DV
contig_656	230537	.	C	T	18	PASS	.	GT:GQ:DP:AD:VAF:C:PS	1|0:18:57:22:0.386:P:1403
contig_656	231534	.	C	T	20	PASS	.	GT:GQ:DP:AD:VAF:C:PS	1|0:20:55:26:0.473:P:1403
contig_656	231759	.	G	A	52	PASS	.	GT:GQ:DP:AD:VAF:C:PS	1|0:51:51:16:0.313726:DV:1403
contig_656	232692	.	G	A	19	PASS	.	GT:GQ:DP:AD:VAF:C:PS	1|0:19:70:29:0.414:P:1403
contig_656	233466	.	ATC	A	24.6	PASS	.	GT:GQ:DP:AD:VAF:C:PS	1|0:25:60:19:0.316667:DV:1403
contig_656	234076	.	C	T	19	PASS	.	GT:GQ:DP:AD:VAF:C:PS	1|0:19:56:25:0.446:P:1403
contig_656	234396	.	T	A	22	PASS	.	GT:GQ:DP:AD:VAF:C:PS	0|1:22:54:29:0.537:P:1403
contig_656	234412	.	A	G	19	PASS	.	GT:GQ:DP:AD:VAF:C:PS	1|0:19:53:20:0.377:P:1403
contig_656	236301	.	C	T	17	PASS	.	GT:GQ:DP:AD:VAF:C:PS	1|0:17:52:22:0.423:P:1403
contig_656	236385	.	A	G	18	PASS	.	GT:GQ:DP:AD:VAF:C:PS	1|0:18:55:22:0.4:P:1403
contig_656	236531	.	G	T	21	PASS	.	GT:GQ:DP:AD:VAF:C:PS	1|0:21:54:24:0.444:P:1403
contig_656	236834	.	G	A	19	PASS	.	GT:GQ:DP:AD:VAF:C:PS	1|0:19:55:23:0.418:P:1403
contig_656	237019	.	G	A	16	PASS	.	GT:GQ:DP:AD:VAF:C:PS	1|0:16:52:23:0.442:P:1403
contig_656	238827	.	C	T	20	PASS	.	GT:GQ:DP:AD:VAF:C:PS	1|0:20:64:26:0.406:P:1403
contig_656	238929	.	A	G	20	PASS	.	GT:GQ:DP:AD:VAF:C:PS	0|1:20:68:34:0.5:P:1403
contig_656	240076	.	T	C	17	PASS	.	GT:GQ:DP:AD:VAF:C:PS	1|0:17:65:26:0.4:P:1403
contig_656	242017	.	A	G	19	PASS	.	GT:GQ:DP:AD:VAF:C:PS	0|1:19:55:22:0.4:P:1403
contig_656	242515	.	AT	A	46.2	PASS	.	GT:GQ:DP:AD:VAF:C:PS	1|0:45:58:29:0.5:DV:1403
contig_656	242517	.	TC	T	30.8	PASS	.	GT:GQ:DP:AD:VAF:C:PS	0|1:30:55:24:0.436364:DV:1403
contig_656	243019	.	C	G	59.3	PASS	.	GT:GQ:DP:AD:VAF:C:PS	0|1:59:65:25:0.384615:DV:1403
contig_656	243303	.	C	T	52.8	PASS	.	GT:GQ:DP:AD:VAF:C:PS	0|1:53:63:19:0.301587:DV:1403
contig_656	243553	.	CG	C	15	PASS	.	GT:GQ:DP:AD:VAF:C:PS	0|1:15:63:29:0.46:P:1403
contig_656	243963	.	TCG	T	26.1	PASS	.	GT:GQ:DP:AD:VAF:C:PS	0|1:26:61:24:0.393443:DV:1403
contig_656	243964	.	C	CG	53.7	PASS	.	GT:GQ:DP:AD:VAF:C:PS	1|0:47:38:23:0.605263:DV:1403
contig_656	244270	.	C	T	20	PASS	.	GT:GQ:DP:AD:VAF:C:PS	0|1:20:62:32:0.516:P:1403
contig_656	244306	.	T	C	19	PASS	.	GT:GQ:DP:AD:VAF:C:PS	1|0:19:64:28:0.438:P:1403
contig_656	245278	.	A	G	20	PASS	.	GT:GQ:DP:AD:VAF:C:PS	0|1:20:74:33:0.446:P:1403
contig_656	245920	.	T	C	21	PASS	.	GT:GQ:DP:AD:VAF:C:PS	0|1:21:72:35:0.486:P:1403
contig_656	246529	.	C	T	19	PASS	.	GT:GQ:DP:AD:VAF:C:PS	1|0:19:77:29:0.377:P:1403
contig_656	247459	.	G	A	16	PASS	.	GT:GQ:DP:AD:VAF:C:PS	1|0:16:48:14:0.292:P:1403
contig_656	247936	.	CT	C	13.4	PASS	.	GT:GQ:DP:AD:VAF:C	1/1:4:55:15:0.272727:DV
contig_656	249687	.	TA	T	30.7	PASS	.	GT:GQ:DP:AD:VAF:C:PS	1|0:31:46:14:0.304348:DV:1403
contig_656	250876	.	A	G	19	PASS	.	GT:GQ:DP:AD:VAF:C:PS	1|0:19:55:25:0.455:P:1403
contig_656	252253	.	G	GGT	16	PASS	.	GT:GQ:DP:AD:VAF:C:PS	0|1:16:52:20:0.385:P:1403
contig_656	252573	.	G	A	57.1	PASS	.	GT:GQ:DP:AD:VAF:C:PS	0|1:57:51:24:0.470588:DV:1403
contig_656	252578	.	GA	G	0.5	refCall	.	GT:GQ:DP:AD:VAF:C	./.:10:47:6:0.12766:DV
contig_656	256572	.	C	T	20	PASS	.	GT:GQ:DP:AD:VAF:C:PS	0|1:20:39:14:0.359:P:1403
contig_656	258266	.	A	G	19	PASS	.	GT:GQ:DP:AD:VAF:C:PS	0|1:19:48:22:0.458:P:1403
contig_656	258971	.	G	A	21	PASS	.	GT:GQ:DP:AD:VAF:C:PS	0|1:21:43:18:0.419:P:1403
contig_656	259844	.	G	A	18	PASS	.	GT:GQ:DP:AD:VAF:C:PS	1|0:18:44:21:0.477:P:1403
contig_656	260810	.	T	C	16	PASS	.	GT:GQ:DP:AD:VAF:C:PS	0|1:16:49:21:0.429:P:1403
contig_656	260832	.	T	C	43.6	PASS	.	GT:GQ:DP:AD:VAF:C:PS	0|1:43:35:12:0.342857:DV:1403
contig_656	260834	.	T	C	0	refCall	.	GT:GQ:DP:AD:VAF:C	0/0:45:35:7:0.2:DV
contig_656	261018	.	T	C	20	PASS	.	GT:GQ:DP:AD:VAF:C:PS	0|1:20:50:19:0.38:P:1403
contig_656	264761	.	T	C	20	PASS	.	GT:GQ:DP:AD:VAF:C:PS	0|1:20:50:26:0.52:P:1403
contig_656	264827	.	C	G	21	PASS	.	GT:GQ:DP:AD:VAF:C:PS	1|0:21:48:22:0.458:P:1403
contig_656	265550	.	C	T	19	PASS	.	GT:GQ:DP:AD:VAF:C:PS	1|0:19:57:23:0.404:P:1403
contig_656	265565	.	A	G	19	PASS	.	GT:GQ:DP:AD:VAF:C:PS	1|0:19:58:22:0.379:P:1403
contig_656	265770	.	TC	T	18.2	PASS	.	GT:GQ:DP:AD:VAF:C:PS	1|0:18:56:20:0.357143:DV:1403
contig_656	265773	.	TCGAC	T	30.3	PASS	.	GT:GQ:DP:AD:VAF:C:PS	1|0:30:57:20:0.350877:DV:1403
contig_656	266008	.	GA	G	15	PASS	.	GT:GQ:DP:AD:VAF:C:PS	1|0:15:55:19:0.345:P:1403
contig_656	266488	.	T	C	18	PASS	.	GT:GQ:DP:AD:VAF:C:PS	1|0:18:43:16:0.372:P:1403
contig_656	266520	.	T	C	19	PASS	.	GT:GQ:DP:AD:VAF:C:PS	0|1:19:42:20:0.476:P:1403
contig_656	266662	.	T	C	16	PASS	.	GT:GQ:DP:AD:VAF:C:PS	1|0:16:43:17:0.395:P:1403
contig_656	266884	.	T	C	18	PASS	.	GT:GQ:DP:AD:VAF:C:PS	1|0:18:40:16:0.4:P:1403
contig_656	267086	.	A	G	19	PASS	.	GT:GQ:DP:AD:VAF:C:PS	1|0:19:46:22:0.478:P:1403
contig_656	267480	.	CGA	C	19	PASS	.	GT:GQ:DP:AD:VAF:C:PS	0|1:19:43:19:0.442:P:1403
contig_656	267705	.	T	C	58.1	PASS	.	GT:GQ:DP:AD:VAF:C:PS	1|0:58:43:19:0.44186:DV:1403
contig_656	267711	.	G	C	55.3	PASS	.	GT:GQ:DP:AD:VAF:C:PS	1|0:55:43:20:0.465116:DV:1403
contig_656	268001	.	AAG	A	24.2	PASS	.	GT:GQ:DP:AD:VAF:C:PS	1|0:24:45:9:0.2:DV:1403
contig_656	268166	.	C	T	21	PASS	.	GT:GQ:DP:AD:VAF:C:PS	1|0:21:52:24:0.462:P:1403
contig_656	268208	.	T	C	50.2	PASS	.	GT:GQ:DP:AD:VAF:C:PS	1|0:50:50:20:0.4:DV:1403
contig_656	268212	.	G	A	50.5	PASS	.	GT:GQ:DP:AD:VAF:C:PS	1|0:50:46:16:0.347826:DV:1403
contig_656	268688	.	CTA	C	1.4	refCall	.	GT:GQ:DP:AD:VAF:C	./.:6:38:6:0.157895:DV
contig_656	270451	.	A	G	19	PASS	.	GT:GQ:DP:AD:VAF:C:PS	1|0:19:37:18:0.486:P:1403
contig_656	270636	.	A	G	55.4	PASS	.	GT:GQ:DP:AD:VAF:C:PS	1|0:55:35:16:0.457143:DV:1403
contig_656	270643	.	G	A	49.4	PASS	.	GT:GQ:DP:AD:VAF:C:PS	1|0:48:31:13:0.419355:DV:1403
contig_656	271115	.	G	GCGT	13	PASS	.	GT:GQ:DP:AD:VAF:C:PS	0|1:13:39:13:0.333:P:1403
contig_656	271178	.	C	T	17	PASS	.	GT:GQ:DP:AD:VAF:C:PS	0|1:17:38:18:0.474:P:1403
contig_656	271220	.	G	C	16	PASS	.	GT:GQ:DP:AD:VAF:C:PS	0|1:16:30:14:0.467:P:1403
contig_656	272011	.	A	T	18	PASS	.	GT:GQ:DP:AD:VAF:C:PS	0|1:18:35:14:0.4:P:1403
contig_656	273798	.	A	G	16	PASS	.	GT:GQ:DP:AD:VAF:C:PS	0|1:16:48:16:0.333:P:1403
contig_656	273851	.	CA	C	25.8	PASS	.	GT:GQ:DP:AD:VAF:C:PS	1|0:19:47:16:0.340426:DV:1403
contig_656	274469	.	G	A	18	PASS	.	GT:GQ:DP:AD:VAF:C:PS	0|1:18:52:18:0.346:P:1403
contig_656	274590	.	T	TC	11	PASS	.	GT:GQ:DP:AD:VAF:C:PS	0|1:11:53:13:0.245:P:1403
contig_656	274689	.	T	C	16	PASS	.	GT:GQ:DP:AD:VAF:C:PS	0|1:16:51:16:0.314:P:1403
contig_656	274926	.	A	G	21	PASS	.	GT:GQ:DP:AD:VAF:C:PS	0|1:21:42:17:0.405:P:1403
contig_656	274989	.	C	T	17	PASS	.	GT:GQ:DP:AD:VAF:C:PS	0|1:17:45:18:0.4:P:1403
contig_656	276064	.	GA	G	11.6	PASS	.	GT:GQ:DP:AD:VAF:C	1/1:9:44:8:0.181818:DV
contig_656	277436	.	A	G	18	PASS	.	GT:GQ:DP:AD:VAF:C:PS	1|0:18:43:19:0.442:P:1403
contig_656	277498	.	C	T	19	PASS	.	GT:GQ:DP:AD:VAF:C:PS	1|0:19:42:17:0.405:P:1403
contig_656	279320	.	A	G	18	PASS	.	GT:GQ:DP:AD:VAF:C:PS	1|0:18:51:23:0.451:P:1403
contig_656	280435	.	T	A	18	PASS	.	GT:GQ:DP:AD:VAF:C:PS	1|0:18:48:24:0.5:P:1403
contig_656	280451	.	ACGCGTACAGATC	A	55.3	PASS	.	GT:GQ:DP:AD:VAF:C:PS	1|0:55:43:21:0.488372:DV:1403
contig_656	282557	.	T	A	6.7	PASS	.	GT:GQ:DP:AD:VAF:C	0/1:7:43:11:0.255814:DV
contig_656	282564	.	C	A	5.8	PASS	.	GT:GQ:DP:AD:VAF:C:PS	1|0:5:44:8:0.181818:DV:1403
contig_656	282569	.	T	C	24.3	PASS	.	GT:GQ:DP:AD:VAF:C:PS	0|1:24:44:14:0.318182:DV:1403
contig_656	282795	.	A	AC	44.3	PASS	.	GT:GQ:DP:AD:VAF:C:PS	1|0:43:48:18:0.375:DV:1403
contig_656	282796	.	CA	C	51.2	PASS	.	GT:GQ:DP:AD:VAF:C:PS	0|1:48:48:28:0.583333:DV:1403
contig_656	282877	.	G	A	16	PASS	.	GT:GQ:DP:AD:VAF:C:PS	1|0:16:45:18:0.4:P:1403
contig_656	283478	.	T	TA	4.5	PASS	.	GT:GQ:DP:AD:VAF:C:PS	0|1:4:44:8:0.181818:DV:1403
contig_656	283523	.	C	T	18	PASS	.	GT:GQ:DP:AD:VAF:C:PS	1|0:18:47:19:0.404:P:1403
contig_656	283542	.	A	G	48.7	PASS	.	GT:GQ:DP:AD:VAF:C:PS	1|0:49:48:20:0.416667:DV:1403
contig_656	283740	.	T	C	18	PASS	.	GT:GQ:DP:AD:VAF:C:PS	1|0:18:49:21:0.429:P:1403
contig_656	283886	.	T	C	19	PASS	.	GT:GQ:DP:AD:VAF:C:PS	1|0:19:50:22:0.44:P:1403
contig_656	285632	.	C	T	19	PASS	.	GT:GQ:DP:AD:VAF:C:PS	1|0:19:51:23:0.451:P:1403
contig_656	286410	.	A	T	21	PASS	.	GT:GQ:DP:AD:VAF:C:PS	0|1:21:47:21:0.447:P:1403
contig_656	286500	.	A	G	19	PASS	.	GT:GQ:DP:AD:VAF:C:PS	1|0:19:47:22:0.468:P:1403
contig_656	286705	.	T	C	16	PASS	.	GT:GQ:DP:AD:VAF:C:PS	1|0:16:51:24:0.471:P:1403
contig_656	286918	.	G	A	23	PASS	.	GT:GQ:DP:AD:VAF:C:PS	0|1:23:50:27:0.54:P:1403
contig_656	287192	.	C	T	21	PASS	.	GT:GQ:DP:AD:VAF:C:PS	1|0:21:50:25:0.5:P:1403
contig_656	287217	.	C	T	21	PASS	.	GT:GQ:DP:AD:VAF:C:PS	1|0:21:51:25:0.49:P:1403
contig_656	288268	.	A	G	19	PASS	.	GT:GQ:DP:AD:VAF:C:PS	0|1:19:43:19:0.442:P:1403
contig_656	288388	.	C	T	20	PASS	.	GT:GQ:DP:AD:VAF:C:PS	0|1:20:45:21:0.467:P:1403
contig_656	289789	.	T	C	49.2	PASS	.	GT:GQ:DP:AD:VAF:C:PS	0|1:49:49:22:0.44898:DV:1403
contig_656	289875	.	ATAT	A	54.3	PASS	.	GT:GQ:DP:AD:VAF:C:PS	0|1:54:48:19:0.395833:DV:1403
contig_656	290072	.	C	A	19	PASS	.	GT:GQ:DP:AD:VAF:C:PS	0|1:19:44:19:0.432:P:1403
contig_656	290085	.	TC	T	5.5	PASS	.	GT:GQ:DP:AD:VAF:C:PS	1|0:6:40:10:0.25:DV:1403
contig_656	290087	.	TC	T	11.1	PASS	.	GT:GQ:DP:AD:VAF:C:PS	1|0:11:39:11:0.282051:DV:1403
contig_656	290088	.	C	T	2.3	refCall	.	GT:GQ:DP:AD:VAF:C	./.:4:28:5:0.178571:DV
contig_656	290096	.	C	T	39.3	PASS	.	GT:GQ:DP:AD:VAF:C:PS	0|1:39:37:13:0.351351:DV:1403
contig_656	290215	.	T	C	19	PASS	.	GT:GQ:DP:AD:VAF:C:PS	1|0:19:41:20:0.488:P:1403
contig_656	290235	.	T	C	20	PASS	.	GT:GQ:DP:AD:VAF:C:PS	0|1:20:43:18:0.419:P:1403
contig_656	290852	.	G	A	20	PASS	.	GT:GQ:DP:AD:VAF:C:PS	0|1:20:36:13:0.361:P:1403
contig_656	290945	.	T	C	18	PASS	.	GT:GQ:DP:AD:VAF:C:PS	1|0:18:37:17:0.459:P:1403
contig_656	291405	.	C	T	17	PASS	.	GT:GQ:DP:AD:VAF:C:PS	0|1:17:42:16:0.381:P:1403
contig_656	291672	.	C	G	19	PASS	.	GT:GQ:DP:AD:VAF:C:PS	0|1:19:40:17:0.425:P:1403
contig_656	291793	.	C	CT	13.5	PASS	.	GT:GQ:DP:AD:VAF:C:PS	0|1:14:36:8:0.222222:DV:1403
contig_656	292155	.	T	C	21	PASS	.	GT:GQ:DP:AD:VAF:C:PS	0|1:21:43:19:0.442:P:1403
contig_656	293105	.	T	C	17	PASS	.	GT:GQ:DP:AD:VAF:C:PS	1|0:17:48:22:0.458:P:1403
contig_656	293654	.	A	G	20	PASS	.	GT:GQ:DP:AD:VAF:C:PS	1|0:20:51:22:0.431:P:1403
contig_656	293973	.	T	G	18	PASS	.	GT:GQ:DP:AD:VAF:C:PS	0|1:18:50:25:0.5:P:1403
contig_656	294207	.	T	TC	13	PASS	.	GT:GQ:DP:AD:VAF:C:PS	1|0:13:52:21:0.404:P:1403
contig_656	294742	.	T	A	18	PASS	.	GT:GQ:DP:AD:VAF:C:PS	1|0:18:57:23:0.404:P:1403
contig_656	296382	.	T	C	17	PASS	.	GT:GQ:DP:AD:VAF:C:PS	1|0:17:49:20:0.408:P:1403
contig_656	297879	.	T	TAC	14	PASS	.	GT:GQ:DP:AD:VAF:C:PS	1|0:14:46:18:0.391:P:1403
contig_656	299166	.	G	A	19	PASS	.	GT:GQ:DP:AD:VAF:C:PS	1|0:19:49:22:0.449:P:1403
contig_656	299582	.	G	A	35.2	PASS	.	GT:GQ:DP:AD:VAF:C:PS	0|1:35:50:22:0.44:DV:1403
contig_656	299659	.	T	C	41	PASS	.	GT:GQ:DP:AD:VAF:C:PS	0|1:41:55:22:0.4:DV:1403
contig_656	299853	.	C	T	20	PASS	.	GT:GQ:DP:AD:VAF:C:PS	0|1:20:55:22:0.4:P:1403
contig_656	299865	.	C	T	18	PASS	.	GT:GQ:DP:AD:VAF:C:PS	0|1:18:54:22:0.407:P:1403
contig_656	299985	.	C	T	20	PASS	.	GT:GQ:DP:AD:VAF:C:PS	0|1:20:56:23:0.411:P:1403
contig_656	300095	.	TAAA	T	23.3	PASS	.	GT:GQ:DP:AD:VAF:C:PS	1|0:23:58:15:0.258621:DV:1403
contig_656	300149	.	TA	T	27.5	PASS	.	GT:GQ:DP:AD:VAF:C:PS	0|1:27:60:26:0.433333:DV:1403
contig_656	300151	.	GTA	G	31.5	PASS	.	GT:GQ:DP:AD:VAF:C:PS	0|1:32:60:26:0.433333:DV:1403
contig_656	300182	.	G	A	23	PASS	.	GT:GQ:DP:AD:VAF:C:PS	0|1:23:63:26:0.413:P:1403
contig_656	301836	.	A	G	49.5	PASS	.	GT:GQ:DP:AD:VAF:C:PS	1|0:49:52:19:0.365385:DV:1403
contig_656	302086	.	T	G	20	PASS	.	GT:GQ:DP:AD:VAF:C:PS	0|1:20:53:20:0.377:P:1403
contig_656	302594	.	A	C	21	PASS	.	GT:GQ:DP:AD:VAF:C:PS	1|0:21:55:24:0.436:P:1403
contig_656	303435	.	G	A	19	PASS	.	GT:GQ:DP:AD:VAF:C:PS	1|0:19:54:25:0.463:P:1403
contig_656	303539	.	A	G	20	PASS	.	GT:GQ:DP:AD:VAF:C:PS	0|1:20:51:24:0.471:P:1403
contig_656	303625	.	T	C	18	PASS	.	GT:GQ:DP:AD:VAF:C:PS	1|0:18:52:26:0.5:P:1403
contig_656	303690	.	GAA	G	17	PASS	.	GT:GQ:DP:AD:VAF:C:PS	1|0:17:53:26:0.491:P:1403
contig_656	304722	.	G	A	20	PASS	.	GT:GQ:DP:AD:VAF:C:PS	1|0:20:50:26:0.52:P:1403
contig_656	305081	.	GATAT	G	53.7	PASS	.	GT:GQ:DP:AD:VAF:C:PS	1|0:54:47:11:0.234043:DV:1403
contig_656	305639	.	T	C	16	PASS	.	GT:GQ:DP:AD:VAF:C:PS	1|0:16:54:25:0.463:P:1403
contig_656	306314	.	A	G	20	PASS	.	GT:GQ:DP:AD:VAF:C:PS	0|1:20:53:22:0.415:P:1403
contig_656	306434	.	G	A	63.2	PASS	.	GT:GQ:DP:AD:VAF:C:PS	1|0:63:54:27:0.5:DV:1403
contig_656	306440	.	T	TC	57.2	PASS	.	GT:GQ:DP:AD:VAF:C:PS	1|0:57:54:23:0.425926:DV:1403
contig_656	306448	.	C	T	63.4	PASS	.	GT:GQ:DP:AD:VAF:C:PS	0|1:61:51:24:0.470588:DV:1403
contig_656	308007	.	A	G	19	PASS	.	GT:GQ:DP:AD:VAF:C:PS	1|0:19:47:20:0.426:P:1403
contig_656	308281	.	T	TA	0.4	refCall	.	GT:GQ:DP:AD:VAF:C	./.:10:53:10:0.188679:DV
contig_656	309988	.	G	A	25	PASS	.	GT:GQ:DP:AD:VAF:C:PS	0|1:25:62:25:0.403:P:1403
contig_656	310084	.	AAATAATAAT	A	59.8	PASS	.	GT:GQ:DP:AD:VAF:C:PS	0|1:59:60:21:0.35:DV:1403
contig_656	311351	.	GATTA	G	14	PASS	.	GT:GQ:DP:AD:VAF:C:PS	0|1:14:65:25:0.385:P:1403
contig_656	311956	.	GA	G	14	PASS	.	GT:GQ:DP:AD:VAF:C:PS	0|1:14:63:27:0.429:P:1403
contig_656	312515	.	G	C	21	PASS	.	GT:GQ:DP:AD:VAF:C:PS	1|0:21:63:28:0.444:P:1403
contig_656	312616	.	C	T	22	PASS	.	GT:GQ:DP:AD:VAF:C:PS	1|0:22:64:31:0.484:P:1403
contig_656	312709	.	GGA	G	15	PASS	.	GT:GQ:DP:AD:VAF:C:PS	0|1:15:58:16:0.275862:DV:1403
contig_656	312716	.	G	A	35.3	PASS	.	GT:GQ:DP:AD:VAF:C:PS	1|0:35:60:28:0.466667:DV:1403
contig_656	312717	.	A	AC	7.1	PASS	.	GT:GQ:DP:AD:VAF:C:PS	1|0:7:64:23:0.359375:DV:1403
contig_656	312762	.	AG	A	23.1	PASS	.	GT:GQ:DP:AD:VAF:C:PS	1|0:23:63:21:0.333333:DV:1403
contig_656	312766	.	GA	G	0.7	refCall	.	GT:GQ:DP:AD:VAF:C	./.:8:49:17:0.346939:DV
contig_656	312779	.	G	A	17	PASS	.	GT:GQ:DP:AD:VAF:C:PS	1|0:17:61:20:0.328:P:1403
contig_656	312796	.	ATTTAC	A	45.1	PASS	.	GT:GQ:DP:AD:VAF:C:PS	1|0:45:61:16:0.262295:DV:1403
contig_656	312839	.	T	C	18	PASS	.	GT:GQ:DP:AD:VAF:C:PS	1|0:18:60:25:0.417:P:1403
contig_656	313486	.	A	G	17	PASS	.	GT:GQ:DP:AD:VAF:C:PS	1|0:17:64:32:0.5:P:1403
contig_656	313682	.	G	A	0.9	refCall	.	GT:GQ:DP:AD:VAF:C	./.:7:30:24:0.8:DV
contig_656	313728	.	A	G	32.1	PASS	.	GT:GQ:DP:AD:VAF:C:PS	0|1:32:63:26:0.412698:DV:1403
contig_656	314231	.	CTACGGGAAACGAA	C	63.1	PASS	.	GT:GQ:DP:AD:VAF:C:PS	0|1:59:65:26:0.4:DV:1403
contig_656	314427	.	G	A	19	PASS	.	GT:GQ:DP:AD:VAF:C:PS	1|0:19:67:26:0.388:P:1403
contig_656	314740	.	GCGAGTA	G	14	PASS	.	GT:GQ:DP:AD:VAF:C:PS	1|0:14:70:27:0.386:P:1403
contig_656	314780	.	A	G	21	PASS	.	GT:GQ:DP:AD:VAF:C:PS	1|0:21:68:30:0.441:P:1403
contig_656	314931	.	ATCTC	A	4.3	PASS	.	GT:GQ:DP:AD:VAF:C:PS	0|1:4:69:17:0.246377:DV:1403
contig_656	315738	.	T	C	19	PASS	.	GT:GQ:DP:AD:VAF:C:PS	0|1:19:63:32:0.508:P:1403
contig_656	315796	.	A	G	18	PASS	.	GT:GQ:DP:AD:VAF:C:PS	1|0:18:63:28:0.444:P:1403
contig_656	318302	.	GA	G	3.2	PASS	.	GT:GQ:DP:AD:VAF:C	1/1:3:55:13:0.236364:DV
contig_656	318612	.	A	G	17	PASS	.	GT:GQ:DP:AD:VAF:C:PS	1|0:17:60:26:0.433:P:1403
contig_656	319165	.	T	C	19	PASS	.	GT:GQ:DP:AD:VAF:C:PS	1|0:19:56:23:0.411:P:1403
contig_656	319197	.	TAAAAAAA	T	0	refCall	.	GT:GQ:DP:AD:VAF:C	0/0:24:60:15:0.25:DV
contig_656	319907	.	A	G	19	PASS	.	GT:GQ:DP:AD:VAF:C:PS	1|0:19:62:31:0.5:P:1403
contig_656	320318	.	C	T	20	PASS	.	GT:GQ:DP:AD:VAF:C:PS	0|1:20:64:32:0.5:P:1403
contig_656	320385	.	G	A	20	PASS	.	GT:GQ:DP:AD:VAF:C:PS	1|0:20:64:30:0.469:P:1403
contig_656	320500	.	AATAATTATATTATAATTATATT	A	72.1	PASS	.	GT:GQ:DP:AD:VAF:C:PS	0|1:60:64:28:0.4375:DV:1403
contig_656	321017	.	G	A	21	PASS	.	GT:GQ:DP:AD:VAF:C:PS	1|0:21:69:32:0.464:P:1403
contig_656	321089	.	G	A	20	PASS	.	GT:GQ:DP:AD:VAF:C:PS	1|0:20:65:34:0.523:P:1403
contig_656	321388	.	G	A	20	PASS	.	GT:GQ:DP:AD:VAF:C:PS	1|0:20:62:29:0.468:P:1403
contig_656	321760	.	T	A	61.5	PASS	.	GT:GQ:DP:AD:VAF:C:PS	1|0:61:52:17:0.326923:DV:1403
contig_656	321830	.	T	C	48.2	PASS	.	GT:GQ:DP:AD:VAF:C:PS	1|0:48:53:25:0.471698:DV:1403
contig_656	322167	.	A	G	21	PASS	.	GT:GQ:DP:AD:VAF:C:PS	0|1:21:58:27:0.466:P:1403
contig_656	322220	.	A	G	18	PASS	.	GT:GQ:DP:AD:VAF:C:PS	0|1:18:55:24:0.436:P:1403
contig_656	322366	.	T	C	19	PASS	.	GT:GQ:DP:AD:VAF:C:PS	1|0:19:57:28:0.491:P:1403
contig_656	322626	.	C	G	55.4	PASS	.	GT:GQ:DP:AD:VAF:C:PS	1|0:55:52:22:0.423077:DV:1403
contig_656	322647	.	T	C	57.9	PASS	.	GT:GQ:DP:AD:VAF:C:PS	1|0:58:51:21:0.411765:DV:1403
contig_656	323002	.	G	A	19	PASS	.	GT:GQ:DP:AD:VAF:C:PS	1|0:19:54:22:0.407:P:1403
contig_656	323113	.	A	G	18	PASS	.	GT:GQ:DP:AD:VAF:C:PS	1|0:18:50:18:0.36:P:1403
contig_656	323497	.	C	T	17	PASS	.	GT:GQ:DP:AD:VAF:C:PS	1|0:17:54:24:0.444:P:1403
contig_656	324201	.	TACA	T	15	PASS	.	GT:GQ:DP:AD:VAF:C:PS	1|0:15:53:22:0.415:P:1403
contig_656	324568	.	C	G	16	PASS	.	GT:GQ:DP:AD:VAF:C:PS	1|0:16:45:16:0.356:P:1403
contig_656	325107	.	G	C	18	PASS	.	GT:GQ:DP:AD:VAF:C:PS	1|0:18:53:22:0.415:P:1403
contig_656	325419	.	G	A	16	PASS	.	GT:GQ:DP:AD:VAF:C:PS	1|0:16:53:18:0.34:P:1403
contig_656	325496	.	C	T	19	PASS	.	GT:GQ:DP:AD:VAF:C:PS	1|0:19:54:22:0.407:P:1403
contig_656	325962	.	T	C	19	PASS	.	GT:GQ:DP:AD:VAF:C:PS	0|1:19:45:23:0.511:P:1403
contig_656	325974	.	T	C	71.2	PASS	.	GT:GQ:DP:AD:VAF:C:PS	1|0:69:48:21:0.4375:DV:1403
contig_656	326753	.	A	G	19	PASS	.	GT:GQ:DP:AD:VAF:C:PS	0|1:19:42:21:0.5:P:1403
contig_656	326801	.	C	T	20	PASS	.	GT:GQ:DP:AD:VAF:C:PS	1|0:20:43:20:0.465:P:1403
contig_656	327134	.	C	T	19	PASS	.	GT:GQ:DP:AD:VAF:C:PS	1|0:19:44:21:0.477:P:1403
contig_656	328406	.	G	A	22	PASS	.	GT:GQ:DP:AD:VAF:C:PS	0|1:22:53:24:0.453:P:1403
contig_656	328818	.	TATGG	T	14	PASS	.	GT:GQ:DP:AD:VAF:C:PS	1|0:14:54:22:0.407:P:1403
contig_656	328958	.	C	G	62.7	PASS	.	GT:GQ:DP:AD:VAF:C:PS	0|1:63:59:27:0.457627:DV:1403
contig_656	328959	.	G	C	66.7	PASS	.	GT:GQ:DP:AD:VAF:C:PS	1|0:65:57:28:0.491228:DV:1403
contig_656	330644	.	C	CT	45.6	PASS	.	GT:GQ:DP:AD:VAF:C:PS	1|0:45:51:14:0.27451:DV:1403
contig_656	330750	.	T	C	18	PASS	.	GT:GQ:DP:AD:VAF:C:PS	1|0:18:56:27:0.482:P:1403
contig_656	330849	.	A	G	18	PASS	.	GT:GQ:DP:AD:VAF:C:PS	1|0:18:29:9:0.310345:DV:1403
contig_656	331437	.	T	C	19	PASS	.	GT:GQ:DP:AD:VAF:C:PS	1|0:19:55:26:0.473:P:1403
contig_656	331468	.	C	T	20	PASS	.	GT:GQ:DP:AD:VAF:C:PS	1|0:20:55:27:0.491:P:1403
contig_656	331719	.	G	A	21	PASS	.	GT:GQ:DP:AD:VAF:C:PS	1|0:21:50:22:0.44:P:1403
contig_656	331919	.	T	C	18	PASS	.	GT:GQ:DP:AD:VAF:C:PS	1|0:18:54:23:0.426:P:1403
contig_656	332223	.	G	A	20	PASS	.	GT:GQ:DP:AD:VAF:C:PS	1|0:20:55:22:0.4:P:1403
contig_656	332306	.	G	A	17	PASS	.	GT:GQ:DP:AD:VAF:C:PS	1|0:17:57:23:0.404:P:1403
contig_656	332461	.	G	A	19	PASS	.	GT:GQ:DP:AD:VAF:C:PS	1|0:19:53:21:0.396:P:1403
contig_656	333172	.	C	T	18	PASS	.	GT:GQ:DP:AD:VAF:C:PS	1|0:18:55:22:0.4:P:1403
contig_656	333678	.	T	C	17	PASS	.	GT:GQ:DP:AD:VAF:C:PS	1|0:17:55:22:0.4:P:1403
contig_656	333806	.	AT	A	5.9	PASS	.	GT:GQ:DP:AD:VAF:C:PS	1|0:6:53:18:0.339623:DV:1403
contig_656	333896	.	G	A	19	PASS	.	GT:GQ:DP:AD:VAF:C:PS	1|0:19:57:27:0.474:P:1403
contig_656	333923	.	A	G	24.1	PASS	.	GT:GQ:DP:AD:VAF:C:PS	1|0:24:53:21:0.396226:DV:1403
contig_656	333928	.	GAA	G	27.7	PASS	.	GT:GQ:DP:AD:VAF:C:PS	1|0:28:56:18:0.321429:DV:1403
contig_656	333944	.	A	C	17	PASS	.	GT:GQ:DP:AD:VAF:C:PS	1|0:17:59:27:0.458:P:1403
contig_656	334191	.	C	T	19	PASS	.	GT:GQ:DP:AD:VAF:C:PS	0|1:19:55:26:0.473:P:1403
contig_656	334211	.	A	G	20	PASS	.	GT:GQ:DP:AD:VAF:C:PS	0|1:20:55:24:0.436:P:1403
contig_656	334296	.	CG	C	48.1	PASS	.	GT:GQ:DP:AD:VAF:C:PS	1|0:39:58:26:0.448276:DV:1403
contig_656	334298	.	GA	G	47.6	PASS	.	GT:GQ:DP:AD:VAF:C:PS	0|1:34:54:24:0.444444:DV:1403
contig_656	334617	.	G	T	22	PASS	.	GT:GQ:DP:AD:VAF:C:PS	0|1:22:51:25:0.49:P:1403
contig_656	335578	.	GAGAGAA	G	21.5	PASS	.	GT:GQ:DP:AD:VAF:C:PS	1|0:21:40:10:0.25:DV:1403
contig_656	335591	.	A	AG	0.6	refCall	.	GT:GQ:DP:AD:VAF:C	./.:9:47:9:0.191489:DV
contig_656	335602	.	C	T	17	PASS	.	GT:GQ:DP:AD:VAF:C:PS	0|1:17:48:21:0.438:P:1403
contig_656	335651	.	A	G	18	PASS	.	GT:GQ:DP:AD:VAF:C:PS	1|0:18:53:25:0.472:P:1403
contig_656	335709	.	G	A	18	PASS	.	GT:GQ:DP:AD:VAF:C:PS	0|1:18:53:25:0.472:P:1403
contig_656	336803	.	T	C	19	PASS	.	GT:GQ:DP:AD:VAF:C:PS	0|1:19:53:22:0.415:P:1403
contig_656	337195	.	TGTGG	T	56.5	PASS	.	GT:GQ:DP:AD:VAF:C:PS	1|0:51:52:28:0.538462:DV:1403
contig_656	337480	.	CA	C	18	PASS	.	GT:GQ:DP:AD:VAF:C:PS	1|0:18:51:26:0.51:P:1403
contig_656	338391	.	C	G	40	PASS	.	GT:GQ:DP:AD:VAF:C:PS	0|1:40:47:15:0.319149:DV:1403
contig_656	339021	.	C	T	20	PASS	.	GT:GQ:DP:AD:VAF:C:PS	0|1:20:49:20:0.408:P:1403
contig_656	339091	.	C	T	16	PASS	.	GT:GQ:DP:AD:VAF:C:PS	0|1:16:49:18:0.367:P:1403
contig_656	339834	.	A	T	21	PASS	.	GT:GQ:DP:AD:VAF:C:PS	0|1:21:40:17:0.425:P:1403
contig_656	340019	.	GA	G	12.1	PASS	.	GT:GQ:DP:AD:VAF:C	1/1:9:42:5:0.119048:DV
contig_656	340331	.	A	G	19	PASS	.	GT:GQ:DP:AD:VAF:C:PS	0|1:19:46:17:0.37:P:1403
contig_656	340451	.	T	C	19	PASS	.	GT:GQ:DP:AD:VAF:C:PS	0|1:19:45:19:0.422:P:1403
contig_656	340523	.	T	C	59.2	PASS	.	GT:GQ:DP:AD:VAF:C:PS	0|1:59:46:20:0.434783:DV:1403
contig_656	340524	.	T	C	60.5	PASS	.	GT:GQ:DP:AD:VAF:C:PS	0|1:60:46:19:0.413043:DV:1403
contig_656	340816	.	G	GT	17	PASS	.	GT:GQ:DP:AD:VAF:C:PS	0|1:17:47:21:0.447:P:1403
contig_656	340876	.	A	G	20	PASS	.	GT:GQ:DP:AD:VAF:C:PS	0|1:20:47:19:0.404:P:1403
contig_656	341405	.	A	G	17	PASS	.	GT:GQ:DP:AD:VAF:C:PS	1|0:17:47:24:0.511:P:1403
contig_656	341469	.	G	A	22	PASS	.	GT:GQ:DP:AD:VAF:C:PS	0|1:22:46:21:0.457:P:1403
contig_656	341519	.	C	T	21	PASS	.	GT:GQ:DP:AD:VAF:C:PS	0|1:21:46:22:0.478:P:1403
contig_656	341700	.	G	A	19	PASS	.	GT:GQ:DP:AD:VAF:C:PS	0|1:19:47:23:0.489:P:1403
contig_656	343528	.	T	C	20	PASS	.	GT:GQ:DP:AD:VAF:C:PS	0|1:20:49:22:0.449:P:1403
contig_656	343584	.	G	A	21.9	PASS	.	GT:GQ:DP:AD:VAF:C:PS	1|0:22:50:23:0.46:DV:1403
contig_656	344225	.	A	G	20	PASS	.	GT:GQ:DP:AD:VAF:C:PS	0|1:20:54:26:0.481:P:1403
contig_656	344320	.	C	T	21	PASS	.	GT:GQ:DP:AD:VAF:C:PS	0|1:21:50:24:0.48:P:1403
contig_656	344463	.	A	G	16	PASS	.	GT:GQ:DP:AD:VAF:C:PS	1|0:16:44:20:0.455:P:1403
contig_656	344695	.	T	C	21	PASS	.	GT:GQ:DP:AD:VAF:C:PS	0|1:21:49:22:0.449:P:1403
contig_656	345864	.	G	A	20	PASS	.	GT:GQ:DP:AD:VAF:C:PS	1|0:20:56:28:0.5:P:1403
contig_656	345959	.	C	T	17	PASS	.	GT:GQ:DP:AD:VAF:C:PS	1|0:17:54:23:0.426:P:1403
contig_656	346114	.	C	T	18	PASS	.	GT:GQ:DP:AD:VAF:C:PS	1|0:18:47:19:0.404:P:1403
contig_656	346892	.	C	T	20	PASS	.	GT:GQ:DP:AD:VAF:C:PS	1|0:20:50:21:0.42:P:1403
contig_656	347086	.	C	T	16	PASS	.	GT:GQ:DP:AD:VAF:C:PS	1|0:16:41:13:0.317:P:1403
contig_656	347341	.	G	A	36.5	PASS	.	GT:GQ:DP:AD:VAF:C:PS	1|0:36:48:16:0.333333:DV:1403
contig_656	347392	.	TTATTATA	T	36.7	PASS	.	GT:GQ:DP:AD:VAF:C:PS	1|0:37:32:10:0.3125:DV:1403
contig_656	347394	.	AT	A	25.2	PASS	.	GT:GQ:DP:AD:VAF:C:PS	0|1:25:22:15:0.681818:DV:1403
contig_656	347592	.	C	T	56.3	PASS	.	GT:GQ:DP:AD:VAF:C:PS	1|0:56:46:19:0.413043:DV:1403
contig_656	348731	.	T	G	18	PASS	.	GT:GQ:DP:AD:VAF:C:PS	1|0:18:46:18:0.391:P:1403
contig_656	348758	.	A	G	19	PASS	.	GT:GQ:DP:AD:VAF:C:PS	1|0:19:47:20:0.426:P:1403
contig_656	349546	.	T	C	18	PASS	.	GT:GQ:DP:AD:VAF:C:PS	0|1:18:41:20:0.488:P:1403
contig_656	349672	.	C	T	52.3	PASS	.	GT:GQ:DP:AD:VAF:C:PS	0|1:51:44:21:0.477273:DV:1403
contig_656	349677	.	GACA	G	11	PASS	.	GT:GQ:DP:AD:VAF:C:PS	1|0:11:45:20:0.444:P:1403
contig_656	349781	.	A	G	21	PASS	.	GT:GQ:DP:AD:VAF:C:PS	0|1:21:44:23:0.523:P:1403
contig_656	351385	.	C	T	19	PASS	.	GT:GQ:DP:AD:VAF:C:PS	0|1:19:60:24:0.4:P:1403
contig_656	351497	.	ATT	A	18	PASS	.	GT:GQ:DP:AD:VAF:C:PS	1|0:18:56:27:0.482:P:1403
contig_656	351795	.	C	T	18	PASS	.	GT:GQ:DP:AD:VAF:C:PS	1|0:18:54:24:0.444:P:1403
contig_656	353651	.	T	C	16	PASS	.	GT:GQ:DP:AD:VAF:C:PS	1|0:16:47:18:0.383:P:1403
contig_656	354575	.	A	G	19	PASS	.	GT:GQ:DP:AD:VAF:C:PS	1|0:19:47:21:0.447:P:1403
contig_656	354694	.	G	A	19	PASS	.	GT:GQ:DP:AD:VAF:C:PS	1|0:19:45:19:0.422:P:1403
contig_656	355397	.	TA	T	0.4	refCall	.	GT:GQ:DP:AD:VAF:C	./.:10:43:8:0.186047:DV
contig_656	355723	.	G	T	21	PASS	.	GT:GQ:DP:AD:VAF:C:PS	0|1:21:49:23:0.469:P:1403
contig_656	355784	.	T	C	99	PASS	.	GT:GQ:DP:AD:VAF:C:PS	1|0:99:52:25:0.480769:DV:1403
contig_656	356164	.	T	C	17	PASS	.	GT:GQ:DP:AD:VAF:C:PS	1|0:17:49:22:0.449:P:1403
contig_656	356655	.	C	T	18	PASS	.	GT:GQ:DP:AD:VAF:C:PS	1|0:18:46:19:0.413:P:1403
contig_656	356991	.	C	T	20	PASS	.	GT:GQ:DP:AD:VAF:C:PS	1|0:20:44:20:0.455:P:1403
contig_656	357400	.	T	C	19	PASS	.	GT:GQ:DP:AD:VAF:C:PS	1|0:19:49:22:0.449:P:1403
contig_656	357884	.	AATAT	A	46.2	PASS	.	GT:GQ:DP:AD:VAF:C:PS	1|0:46:47:12:0.255319:DV:1403
contig_656	358076	.	T	C	50.7	PASS	.	GT:GQ:DP:AD:VAF:C:PS	1|0:51:52:19:0.365385:DV:1403
contig_656	358264	.	AAACAAC	A	11	PASS	.	GT:GQ:DP:AD:VAF:C:PS	0|1:11:49:22:0.449:P:1403
contig_656	358873	.	AC	A	9.7	PASS	.	GT:GQ:DP:AD:VAF:C:PS	1|0:9:55:22:0.4:DV:1403
contig_656	358875	.	CT	C	17.4	PASS	.	GT:GQ:DP:AD:VAF:C:PS	0|1:12:44:20:0.454545:DV:1403
contig_656	363500	.	CTGCAA	C	59.9	PASS	.	GT:GQ:DP:AD:VAF:C:PS	1|0:55:49:21:0.428571:DV:1403
contig_656	363506	.	TG	T	47.2	PASS	.	GT:GQ:DP:AD:VAF:C:PS	0|1:39:49:23:0.469388:DV:1403
contig_656	363725	.	G	A	18	PASS	.	GT:GQ:DP:AD:VAF:C:PS	1|0:18:50:21:0.42:P:1403
contig_656	363772	.	C	T	20	PASS	.	GT:GQ:DP:AD:VAF:C:PS	0|1:20:52:23:0.442:P:1403
contig_656	363892	.	AT	A	17	PASS	.	GT:GQ:DP:AD:VAF:C:PS	1|0:17:52:25:0.481:P:1403
contig_656	366513	.	C	G	17	PASS	.	GT:GQ:DP:AD:VAF:C:PS	1|0:17:60:25:0.417:P:1403
contig_656	366622	.	A	G	18	PASS	.	GT:GQ:DP:AD:VAF:C:PS	1|0:18:58:27:0.466:P:1403
contig_656	368427	.	GAAA	G	55.2	PASS	.	GT:GQ:DP:AD:VAF:C:PS	1|0:55:53:19:0.358491:DV:1403
contig_656	368526	.	CCGGG	C	46.6	PASS	.	GT:GQ:DP:AD:VAF:C:PS	0|1:45:53:22:0.415094:DV:1403
contig_656	368532	.	T	A	45.4	PASS	.	GT:GQ:DP:AD:VAF:C:PS	1|0:40:57:26:0.45614:DV:1403
contig_656	368945	.	C	T	18	PASS	.	GT:GQ:DP:AD:VAF:C:PS	0|1:18:53:24:0.453:P:1403
contig_656	369270	.	C	T	19	PASS	.	GT:GQ:DP:AD:VAF:C:PS	1|0:19:55:24:0.436:P:1403
contig_656	369823	.	T	C	21	PASS	.	GT:GQ:DP:AD:VAF:C:PS	0|1:21:54:24:0.444:P:1403
contig_656	371525	.	A	G	21	PASS	.	GT:GQ:DP:AD:VAF:C:PS	1|0:21:61:30:0.492:P:1403
contig_656	371696	.	C	G	21	PASS	.	GT:GQ:DP:AD:VAF:C:PS	0|1:21:61:28:0.459:P:1403
contig_656	372669	.	GA	G	41.1	PASS	.	GT:GQ:DP:AD:VAF:C:PS	1|0:27:48:25:0.520833:DV:1403
contig_656	372672	.	AG	A	45.1	PASS	.	GT:GQ:DP:AD:VAF:C:PS	0|1:42:47:21:0.446809:DV:1403
contig_656	372917	.	C	T	20	PASS	.	GT:GQ:DP:AD:VAF:C:PS	0|1:20:52:23:0.442:P:1403
contig_656	372997	.	T	C	20	PASS	.	GT:GQ:DP:AD:VAF:C:PS	0|1:20:53:23:0.434:P:1403
contig_656	373355	.	A	G	22	PASS	.	GT:GQ:DP:AD:VAF:C:PS	0|1:22:46:23:0.5:P:1403
contig_656	373368	.	G	A	20	PASS	.	GT:GQ:DP:AD:VAF:C:PS	1|0:20:50:23:0.46:P:1403
contig_656	373870	.	TTACTA	T	17	PASS	.	GT:GQ:DP:AD:VAF:C:PS	0|1:17:44:21:0.477:P:1403
contig_656	373887	.	A	G	37.6	PASS	.	GT:GQ:DP:AD:VAF:C:PS	1|0:37:45:21:0.466667:DV:1403
contig_656	373890	.	G	A	51.1	PASS	.	GT:GQ:DP:AD:VAF:C:PS	0|1:45:44:22:0.5:DV:1403
contig_656	373892	.	T	C	31.8	PASS	.	GT:GQ:DP:AD:VAF:C:PS	1|0:32:45:21:0.466667:DV:1403
contig_656	373922	.	A	G	16	PASS	.	GT:GQ:DP:AD:VAF:C:PS	1|0:16:44:18:0.409:P:1403
contig_656	374504	.	T	C	18	PASS	.	GT:GQ:DP:AD:VAF:C:PS	1|0:18:40:17:0.425:P:1403
contig_656	374672	.	G	A	21	PASS	.	GT:GQ:DP:AD:VAF:C:PS	0|1:21:39:19:0.487:P:1403
contig_656	374712	.	G	T	16	PASS	.	GT:GQ:DP:AD:VAF:C:PS	1|0:16:35:17:0.486:P:1403
contig_656	374909	.	A	G	16	PASS	.	GT:GQ:DP:AD:VAF:C:PS	1|0:16:34:15:0.441:P:1403
contig_656	375048	.	GC	G	39.4	PASS	.	GT:GQ:DP:AD:VAF:C:PS	1|0:35:32:15:0.46875:DV:1403
contig_656	375050	.	CT	C	56	PASS	.	GT:GQ:DP:AD:VAF:C:PS	0|1:48:33:15:0.454545:DV:1403
contig_656	376729	.	CG	C	46.7	PASS	.	GT:GQ:DP:AD:VAF:C:PS	1|0:30:40:19:0.475:DV:1403
contig_656	376732	.	GA	G	46.3	PASS	.	GT:GQ:DP:AD:VAF:C:PS	0|1:37:40:19:0.475:DV:1403
contig_656	377997	.	C	T	19	PASS	.	GT:GQ:DP:AD:VAF:C:PS	1|0:19:50:25:0.5:P:1403
contig_656	378099	.	C	T	21	PASS	.	GT:GQ:DP:AD:VAF:C:PS	0|1:21:48:19:0.396:P:1403
contig_656	378140	.	G	A	16	PASS	.	GT:GQ:DP:AD:VAF:C:PS	0|1:16:45:21:0.467:P:1403
contig_656	378968	.	C	A	17	PASS	.	GT:GQ:DP:AD:VAF:C:PS	1|0:17:34:14:0.412:P:1403
contig_656	379602	.	T	G	55.3	PASS	.	GT:GQ:DP:AD:VAF:C:PS	0|1:55:45:18:0.4:DV:1403
contig_656	379880	.	G	A	45.7	PASS	.	GT:GQ:DP:AD:VAF:C:PS	0|1:46:40:13:0.325:DV:1403
contig_656	379883	.	A	G	52.3	PASS	.	GT:GQ:DP:AD:VAF:C:PS	0|1:52:42:16:0.380952:DV:1403
contig_656	380043	.	C	T	16	PASS	.	GT:GQ:DP:AD:VAF:C:PS	0|1:16:43:18:0.419:P:1403
contig_656	381249	.	T	G	17	PASS	.	GT:GQ:DP:AD:VAF:C:PS	0|1:17:40:16:0.4:P:1403
contig_656	381868	.	A	G	52	PASS	.	GT:GQ:DP:AD:VAF:C	1/1:37:27:23:0.851852:DV
contig_656	384138	.	G	GGAGA	18.7	PASS	.	GT:GQ:DP:AD:VAF:C:PS	0|1:19:51:7:0.137255:DV:1403
contig_656	385304	.	T	G	17	PASS	.	GT:GQ:DP:AD:VAF:C:PS	0|1:17:61:21:0.344:P:1403
contig_656	385550	.	A	G	28.5	PASS	.	GT:GQ:DP:AD:VAF:C:PS	0|1:29:54:18:0.333333:DV:1403
contig_656	385903	.	A	G	18	PASS	.	GT:GQ:DP:AD:VAF:C:PS	0|1:18:60:23:0.383:P:1403
contig_656	386459	.	C	T	16	PASS	.	GT:GQ:DP:AD:VAF:C:PS	0|1:16:60:18:0.3:P:1403
contig_656	386778	.	A	G	17	PASS	.	GT:GQ:DP:AD:VAF:C:PS	0|1:17:63:21:0.333:P:1403
contig_656	387091	.	G	A	18	PASS	.	GT:GQ:DP:AD:VAF:C:PS	0|1:18:57:18:0.316:P:1403
contig_656	387445	.	A	G	18	PASS	.	GT:GQ:DP:AD:VAF:C:PS	0|1:18:51:22:0.431:P:1403
contig_656	387796	.	C	T	19	PASS	.	GT:GQ:DP:AD:VAF:C:PS	0|1:19:51:20:0.392:P:1403
contig_656	388166	.	C	T	18	PASS	.	GT:GQ:DP:AD:VAF:C:PS	0|1:18:51:22:0.431:P:1403
contig_656	389252	.	T	C	20	PASS	.	GT:GQ:DP:AD:VAF:C:PS	0|1:20:50:22:0.44:P:1403
contig_656	389290	.	AAGAATT	A	47.2	PASS	.	GT:GQ:DP:AD:VAF:C:PS	1|0:43:54:22:0.407407:DV:1403
contig_656	389291	.	A	T	51.3	PASS	.	GT:GQ:DP:AD:VAF:C:PS	0|1:48:34:27:0.794118:DV:1403
contig_656	389729	.	T	C	65.3	PASS	.	GT:GQ:DP:AD:VAF:C:PS	1|0:65:52:22:0.423077:DV:1403
contig_656	390504	.	G	A	20	PASS	.	GT:GQ:DP:AD:VAF:C:PS	0|1:20:46:22:0.478:P:1403
contig_656	391374	.	G	A	22	PASS	.	GT:GQ:DP:AD:VAF:C:PS	0|1:22:40:17:0.425:P:1403
contig_656	391636	.	A	G	16	PASS	.	GT:GQ:DP:AD:VAF:C:PS	1|0:16:40:18:0.45:P:1403
contig_656	391941	.	T	C	17	PASS	.	GT:GQ:DP:AD:VAF:C:PS	1|0:17:44:21:0.477:P:1403
contig_656	392948	.	C	CCA	0.5	refCall	.	GT:GQ:DP:AD:VAF:C	./.:10:38:7:0.184211:DV
contig_656	392949	.	CATAT	C	0.6	refCall	.	GT:GQ:DP:AD:VAF:C	./.:9:39:8:0.205128:DV
contig_656	392951	.	T	C	1.1	refCall	.	GT:GQ:DP:AD:VAF:C	./.:6:25:12:0.48:DV
contig_656	392955	.	T	C	0.7	refCall	.	GT:GQ:DP:AD:VAF:C	./.:8:34:8:0.235294:DV
contig_656	393347	.	A	C	16	PASS	.	GT:GQ:DP:AD:VAF:C:PS	0|1:16:35:15:0.429:P:1403
contig_656	393919	.	G	A	20	PASS	.	GT:GQ:DP:AD:VAF:C:PS	0|1:20:38:13:0.342:P:1403
contig_656	393939	.	A	C	18	PASS	.	GT:GQ:DP:AD:VAF:C:PS	1|0:18:38:18:0.474:P:1403
contig_656	394012	.	A	G	47.8	PASS	.	GT:GQ:DP:AD:VAF:C:PS	0|1:47:35:12:0.342857:DV:1403
contig_656	394129	.	A	T	16	PASS	.	GT:GQ:DP:AD:VAF:C:PS	1|0:16:35:20:0.571:P:1403
contig_656	394432	.	A	G	18	PASS	.	GT:GQ:DP:AD:VAF:C:PS	0|1:18:36:12:0.333:P:1403
contig_656	395300	.	A	T	16	PASS	.	GT:GQ:DP:AD:VAF:C:PS	0|1:16:37:14:0.378:P:1403
contig_656	395969	.	T	C	16	PASS	.	GT:GQ:DP:AD:VAF:C:PS	0|1:16:39:13:0.333:P:1403
contig_656	396060	.	G	A	21	PASS	.	GT:GQ:DP:AD:VAF:C:PS	0|1:21:38:16:0.421:P:1403
contig_656	396487	.	C	A	18	PASS	.	GT:GQ:DP:AD:VAF:C:PS	0|1:18:33:12:0.364:P:1403
contig_656	397129	.	G	A	18	PASS	.	GT:GQ:DP:AD:VAF:C:PS	0|1:18:36:12:0.333:P:1403
contig_656	397290	.	A	G	32	PASS	.	GT:GQ:DP:AD:VAF:C:PS	0|1:32:37:12:0.324324:DV:1403
contig_656	397291	.	G	GGCGA	20.3	PASS	.	GT:GQ:DP:AD:VAF:C:PS	0|1:20:36:10:0.277778:DV:1403
contig_656	401344	.	A	T	20	PASS	.	GT:GQ:DP:AD:VAF:C:PS	0|1:20:37:18:0.486:P:1403
contig_656	404636	.	TCTA	T	13	PASS	.	GT:GQ:DP:AD:VAF:C:PS	1|0:13:48:15:0.312:P:1403
contig_656	404949	.	T	C	20	PASS	.	GT:GQ:DP:AD:VAF:C:PS	0|1:20:53:23:0.434:P:1403
contig_656	405217	.	TTC	T	21.1	PASS	.	GT:GQ:DP:AD:VAF:C:PS	0|1:21:45:12:0.266667:DV:1403
contig_656	405417	.	AAAGT	A	15	PASS	.	GT:GQ:DP:AD:VAF:C:PS	1|0:15:52:24:0.462:P:1403
contig_656	405626	.	T	C	18	PASS	.	GT:GQ:DP:AD:VAF:C:PS	0|1:18:52:26:0.5:P:1403
contig_656	406169	.	TTCTCTCTCTCTC	T	46.7	PASS	.	GT:GQ:DP:AD:VAF:C:PS	0|1:47:52:12:0.230769:DV:1403
contig_656	407230	.	A	C	18	PASS	.	GT:GQ:DP:AD:VAF:C:PS	1|0:18:50:27:0.54:P:1403
contig_656	407356	.	G	A	19	PASS	.	GT:GQ:DP:AD:VAF:C:PS	1|0:19:53:27:0.509:P:1403
contig_656	407508	.	T	C	20	PASS	.	GT:GQ:DP:AD:VAF:C:PS	1|0:20:55:22:0.4:P:1403
contig_656	408480	.	T	C	21	PASS	.	GT:GQ:DP:AD:VAF:C:PS	1|0:21:59:29:0.492:P:1403
contig_656	409059	.	A	G	42.6	PASS	.	GT:GQ:DP:AD:VAF:C:PS	0|1:42:65:26:0.4:DV:1403
contig_656	409060	.	G	A	17	PASS	.	GT:GQ:DP:AD:VAF:C:PS	0|1:17:65:27:0.415:P:1403
contig_656	409208	.	G	C	22	PASS	.	GT:GQ:DP:AD:VAF:C:PS	1|0:22:66:34:0.515:P:1403
contig_656	409374	.	AAG	A	20	PASS	.	GT:GQ:DP:AD:VAF:C:PS	0|1:20:63:30:0.476:P:1403
contig_656	409387	.	T	TA	25.8	PASS	.	GT:GQ:DP:AD:VAF:C:PS	0|1:26:65:12:0.184615:DV:1403
contig_656	409510	.	A	G	47.9	PASS	.	GT:GQ:DP:AD:VAF:C:PS	0|1:47:67:33:0.492537:DV:1403
contig_656	409696	.	G	GA	7.5	PASS	.	GT:GQ:DP:AD:VAF:C:PS	0|1:7:67:9:0.134328:DV:1403
contig_656	409893	.	T	C	21	PASS	.	GT:GQ:DP:AD:VAF:C:PS	1|0:21:70:32:0.457:P:1403
contig_656	410267	.	C	T	17	PASS	.	GT:GQ:DP:AD:VAF:C:PS	0|1:17:59:21:0.356:P:1403
contig_656	410482	.	G	A	22	PASS	.	GT:GQ:DP:AD:VAF:C:PS	1|0:22:62:28:0.452:P:1403
contig_656	410636	.	G	A	18	PASS	.	GT:GQ:DP:AD:VAF:C:PS	1|0:18:64:28:0.438:P:1403
contig_656	411231	.	G	GGA	40.6	PASS	.	GT:GQ:DP:AD:VAF:C:PS	0|1:40:61:16:0.262295:DV:1403
contig_656	411254	.	T	C	19	PASS	.	GT:GQ:DP:AD:VAF:C:PS	0|1:19:62:26:0.419:P:1403
contig_656	411599	.	T	C	16	PASS	.	GT:GQ:DP:AD:VAF:C:PS	0|1:16:58:19:0.328:P:1403
contig_656	412338	.	G	A	24	PASS	.	GT:GQ:DP:AD:VAF:C:PS	0|1:24:64:26:0.406:P:1403
contig_656	413043	.	A	G	16	PASS	.	GT:GQ:DP:AD:VAF:C:PS	0|1:16:53:23:0.434:P:1403
contig_656	413328	.	G	A	21	PASS	.	GT:GQ:DP:AD:VAF:C:PS	1|0:21:47:25:0.532:P:1403
contig_656	413424	.	AT	A	61.7	PASS	.	GT:GQ:DP:AD:VAF:C:PS	1|0:56:48:24:0.5:DV:1403
contig_656	413426	.	TC	T	46.5	PASS	.	GT:GQ:DP:AD:VAF:C:PS	0|1:39:45:17:0.377778:DV:1403
contig_656	413572	.	A	G	16	PASS	.	GT:GQ:DP:AD:VAF:C:PS	0|1:16:50:21:0.42:P:1403
contig_656	414201	.	T	A	7.9	PASS	.	GT:GQ:DP:AD:VAF:C:PS	1|0:8:19:5:0.263158:DV:1403
contig_656	414203	.	T	A	0.1	refCall	.	GT:GQ:DP:AD:VAF:C	./.:18:40:9:0.225:DV
contig_656	414326	.	T	G	18.4	PASS	.	GT:GQ:DP:AD:VAF:C:PS	1|0:18:48:20:0.416667:DV:1403
contig_656	414335	.	CAAAAATTT	C	28.9	PASS	.	GT:GQ:DP:AD:VAF:C:PS	0|1:7:49:25:0.510204:DV:1403
contig_656	414341	.	T	C	0	refCall	.	GT:GQ:DP:AD:VAF:C	0/0:30:21:9:0.428571:DV
contig_656	414342	.	T	A	0.9	refCall	.	GT:GQ:DP:AD:VAF:C	./.:7:25:15:0.6:DV
contig_656	415219	.	T	C	19	PASS	.	GT:GQ:DP:AD:VAF:C:PS	1|0:19:55:28:0.509:P:1403
contig_656	415645	.	T	C	20	PASS	.	GT:GQ:DP:AD:VAF:C:PS	0|1:20:46:22:0.478:P:1403
contig_656	415770	.	T	G	36.6	PASS	.	GT:GQ:DP:AD:VAF:C:PS	1|0:37:47:19:0.404255:DV:1403
contig_656	415774	.	C	T	46.9	PASS	.	GT:GQ:DP:AD:VAF:C:PS	1|0:47:44:15:0.340909:DV:1403
contig_656	415971	.	GAA	G,GAAA	20.1	PASS	.	GT:GQ:DP:AD:VAF:C:PS	2|1:10:45:20,12:0.444444,0.266667:DV:1403
contig_656	415975	.	C	G,A	32.5	PASS	.	GT:GQ:DP:AD:VAF:C	0/1:11:45:14,7:0.311111,0.155556:DV
contig_656	416808	.	G	A	19	PASS	.	GT:GQ:DP:AD:VAF:C:PS	1|0:19:44:18:0.409:P:1403
contig_656	416915	.	A	G	20	PASS	.	GT:GQ:DP:AD:VAF:C:PS	0|1:20:46:19:0.413:P:1403
contig_656	417396	.	A	G	19	PASS	.	GT:GQ:DP:AD:VAF:C:PS	1|0:19:43:19:0.442:P:1403
contig_656	418098	.	A	G	21	PASS	.	GT:GQ:DP:AD:VAF:C:PS	0|1:21:47:23:0.489:P:1403
contig_656	418247	.	TCCCATTCATTTCCGGAATATCGCA	T	48.3	PASS	.	GT:GQ:DP:AD:VAF:C:PS	1|0:47:45:17:0.377778:DV:1403
contig_656	418399	.	A	T	20	PASS	.	GT:GQ:DP:AD:VAF:C:PS	1|0:20:44:20:0.455:P:1403
contig_656	418490	.	GTAAC	G	14	PASS	.	GT:GQ:DP:AD:VAF:C:PS	0|1:14:42:18:0.429:P:1403
contig_656	418527	.	AG	A	18	PASS	.	GT:GQ:DP:AD:VAF:C:PS	1|0:18:45:20:0.444:P:1403
contig_656	418770	.	C	T	19	PASS	.	GT:GQ:DP:AD:VAF:C:PS	0|1:19:46:18:0.391:P:1403
contig_656	418885	.	A	G	19	PASS	.	GT:GQ:DP:AD:VAF:C:PS	1|0:19:47:22:0.468:P:1403
contig_656	419083	.	T	G	21	PASS	.	GT:GQ:DP:AD:VAF:C:PS	0|1:21:49:20:0.408:P:1403
contig_656	419367	.	T	TAA	52.1	PASS	.	GT:GQ:DP:AD:VAF:C:PS	0|1:48:49:13:0.265306:DV:1403
contig_656	419369	.	AG	A	47	PASS	.	GT:GQ:DP:AD:VAF:C:PS	1|0:45:50:29:0.58:DV:1403
contig_656	419590	.	AAC	A	0	refCall	.	GT:GQ:DP:AD:VAF:C	0/0:41:47:10:0.212766:DV
contig_656	420014	.	TG	T	15	PASS	.	GT:GQ:DP:AD:VAF:C:PS	1|0:15:52:25:0.481:P:1403
contig_656	420175	.	C	T	17	PASS	.	GT:GQ:DP:AD:VAF:C:PS	1|0:17:52:24:0.462:P:1403
contig_656	420182	.	G	A	20	PASS	.	GT:GQ:DP:AD:VAF:C:PS	0|1:20:53:23:0.434:P:1403
contig_656	420288	.	G	A	17	PASS	.	GT:GQ:DP:AD:VAF:C:PS	0|1:17:50:22:0.44:P:1403
contig_656	420296	.	A	G	16	PASS	.	GT:GQ:DP:AD:VAF:C:PS	0|1:16:51:23:0.451:P:1403
contig_656	420620	.	C	T	18	PASS	.	GT:GQ:DP:AD:VAF:C:PS	0|1:18:51:21:0.412:P:1403
contig_656	421134	.	AT	A	22.2	PASS	.	GT:GQ:DP:AD:VAF:C:PS	0|1:22:54:18:0.333333:DV:1403
contig_656	421220	.	T	A	21	PASS	.	GT:GQ:DP:AD:VAF:C:PS	1|0:21:51:26:0.51:P:1403
contig_656	421326	.	TAG	T	14	PASS	.	GT:GQ:DP:AD:VAF:C:PS	1|0:14:50:19:0.38:P:1403
contig_656	422595	.	C	T	47.3	PASS	.	GT:GQ:DP:AD:VAF:C:PS	1|0:47:42:13:0.309524:DV:1403
contig_656	423282	.	GA	G	3	refCall	.	GT:GQ:DP:AD:VAF:C	./.:3:35:17:0.485714:DV
contig_656	423289	.	T	C	2.7	refCall	.	GT:GQ:DP:AD:VAF:C	./.:3:35:9:0.257143:DV
contig_656	423459	.	T	A	19	PASS	.	GT:GQ:DP:AD:VAF:C:PS	0|1:19:40:16:0.4:P:1403
contig_656	423558	.	A	T	17	PASS	.	GT:GQ:DP:AD:VAF:C:PS	0|1:17:40:17:0.425:P:1403
contig_656	423766	.	A	G	17	PASS	.	GT:GQ:DP:AD:VAF:C:PS	0|1:17:44:17:0.386:P:1403
contig_656	423866	.	T	C	18	PASS	.	GT:GQ:DP:AD:VAF:C:PS	0|1:18:43:16:0.372:P:1403
contig_656	424157	.	G	A	18	PASS	.	GT:GQ:DP:AD:VAF:C:PS	0|1:18:45:14:0.311:P:1403
contig_656	425191	.	CAG	C	22.8	PASS	.	GT:GQ:DP:AD:VAF:C:PS	0|1:23:49:12:0.244898:DV:1403
contig_656	425498	.	A	G	20	PASS	.	GT:GQ:DP:AD:VAF:C:PS	1|0:20:51:25:0.49:P:1403
contig_656	427214	.	C	T	20	PASS	.	GT:GQ:DP:AD:VAF:C:PS	1|0:20:45:19:0.422:P:1403
contig_656	427281	.	G	A	55.6	PASS	.	GT:GQ:DP:AD:VAF:C:PS	1|0:55:48:20:0.416667:DV:1403
contig_656	427283	.	G	A	58.3	PASS	.	GT:GQ:DP:AD:VAF:C:PS	1|0:58:48:20:0.416667:DV:1403
contig_656	427393	.	C	T	19	PASS	.	GT:GQ:DP:AD:VAF:C:PS	1|0:19:49:20:0.408:P:1403
contig_656	427648	.	T	C	17	PASS	.	GT:GQ:DP:AD:VAF:C:PS	1|0:17:57:24:0.421:P:1403
contig_656	429312	.	T	C	22	PASS	.	GT:GQ:DP:AD:VAF:C:PS	0|1:22:49:26:0.531:P:1403
contig_656	429747	.	G	T	19	PASS	.	GT:GQ:DP:AD:VAF:C:PS	1|0:19:42:18:0.429:P:1403
contig_656	430074	.	GA	G	6	PASS	.	GT:GQ:DP:AD:VAF:C	1/1:3:36:4:0.111111:DV
contig_656	430369	.	A	G	18	PASS	.	GT:GQ:DP:AD:VAF:C:PS	1|0:18:43:20:0.465:P:1403
contig_656	430621	.	C	T	22	PASS	.	GT:GQ:DP:AD:VAF:C:PS	0|1:22:44:23:0.523:P:1403
contig_656	430703	.	C	T	17	PASS	.	GT:GQ:DP:AD:VAF:C:PS	1|0:17:38:16:0.421:P:1403
contig_656	430958	.	C	T	19	PASS	.	GT:GQ:DP:AD:VAF:C:PS	1|0:19:36:17:0.472:P:1403
contig_656	431073	.	AATAT	A	1.1	refCall	.	GT:GQ:DP:AD:VAF:C	./.:6:31:9:0.290323:DV
contig_656	431114	.	A	C	8.3	PASS	.	GT:GQ:DP:AD:VAF:C:PS	1|0:8:30:13:0.433333:DV:1403
contig_656	431115	.	T	G	8.8	PASS	.	GT:GQ:DP:AD:VAF:C:PS	1|0:9:31:13:0.419355:DV:1403
contig_656	431116	.	A	G	15.4	PASS	.	GT:GQ:DP:AD:VAF:C:PS	1|0:15:36:15:0.416667:DV:1403
contig_656	431523	.	T	C	18	PASS	.	GT:GQ:DP:AD:VAF:C:PS	0|1:18:36:12:0.333:P:1403
contig_656	432134	.	T	C	17	PASS	.	GT:GQ:DP:AD:VAF:C:PS	0|1:17:36:13:0.361:P:1403
contig_656	433888	.	CT	C	8.4	PASS	.	GT:GQ:DP:AD:VAF:C	1/1:7:46:8:0.173913:DV
contig_656	434402	.	T	C	16	PASS	.	GT:GQ:DP:AD:VAF:C:PS	0|1:16:52:20:0.385:P:1403
contig_656	434432	.	C	T	16	PASS	.	GT:GQ:DP:AD:VAF:C:PS	0|1:16:51:20:0.392:P:1403
contig_656	434443	.	T	C	19	PASS	.	GT:GQ:DP:AD:VAF:C:PS	0|1:19:50:16:0.32:P:1403
contig_656	434462	.	G	T	21	PASS	.	GT:GQ:DP:AD:VAF:C:PS	0|1:21:49:18:0.367:P:1403
contig_656	434486	.	C	T	19	PASS	.	GT:GQ:DP:AD:VAF:C:PS	0|1:19:50:20:0.4:P:1403
contig_656	434500	.	T	C	17	PASS	.	GT:GQ:DP:AD:VAF:C:PS	0|1:17:51:18:0.353:P:1403
contig_656	434513	.	T	G	20.5	PASS	.	GT:GQ:DP:AD:VAF:C:PS	0|1:20:50:19:0.38:DV:1403
contig_656	435062	.	C	T	54.1	PASS	.	GT:GQ:DP:AD:VAF:C:PS	0|1:54:48:20:0.416667:DV:1403
contig_656	435633	.	C	T	20	PASS	.	GT:GQ:DP:AD:VAF:C:PS	0|1:20:52:22:0.423:P:1403
contig_656	435749	.	A	G	44.9	PASS	.	GT:GQ:DP:AD:VAF:C:PS	0|1:45:48:20:0.416667:DV:1403
contig_656	435753	.	T	C	41	PASS	.	GT:GQ:DP:AD:VAF:C:PS	0|1:41:49:18:0.367347:DV:1403
contig_656	436232	.	G	A	20	PASS	.	GT:GQ:DP:AD:VAF:C:PS	1|0:20:51:25:0.49:P:1403
contig_656	436374	.	T	C	21	PASS	.	GT:GQ:DP:AD:VAF:C:PS	0|1:21:53:27:0.509:P:1403
contig_656	437167	.	T	C	21	PASS	.	GT:GQ:DP:AD:VAF:C:PS	0|1:21:55:26:0.473:P:1403
contig_656	437203	.	T	C	21	PASS	.	GT:GQ:DP:AD:VAF:C:PS	0|1:21:57:28:0.491:P:1403
contig_656	437242	.	A	G	21	PASS	.	GT:GQ:DP:AD:VAF:C:PS	0|1:21:56:28:0.5:P:1403
contig_656	437739	.	C	T	16	PASS	.	GT:GQ:DP:AD:VAF:C:PS	1|0:16:62:30:0.484:P:1403
contig_656	437742	.	C	T	58	PASS	.	GT:GQ:DP:AD:VAF:C:PS	0|1:57:60:29:0.483333:DV:1403
contig_656	437939	.	AC	A	13	PASS	.	GT:GQ:DP:AD:VAF:C:PS	1|0:13:61:27:0.443:P:1403
contig_656	438445	.	C	T	21	PASS	.	GT:GQ:DP:AD:VAF:C:PS	0|1:21:64:27:0.422:P:1403
contig_656	438648	.	A	G	16	PASS	.	GT:GQ:DP:AD:VAF:C:PS	1|0:16:68:26:0.382:P:1403
contig_656	438828	.	A	G	18	PASS	.	GT:GQ:DP:AD:VAF:C:PS	0|1:18:63:27:0.429:P:1403
contig_656	439211	.	GC	G,GAC	43.7	PASS	.	GT:GQ:DP:AD:VAF:C:PS	0|2:15:63:31,26:0.492063,0.412698:DV:1403
contig_656	439212	.	C	CT	24	PASS	.	GT:GQ:DP:AD:VAF:C:PS	0|1:12:31:24:0.774194:DV:1403
contig_656	439258	.	T	C	22	PASS	.	GT:GQ:DP:AD:VAF:C:PS	0|1:22:65:30:0.462:P:1403
contig_656	439297	.	T	TTAAC	24.7	PASS	.	GT:GQ:DP:AD:VAF:C:PS	0|1:24:62:24:0.387097:DV:1403
contig_656	439298	.	TA	T	46.2	PASS	.	GT:GQ:DP:AD:VAF:C:PS	1|0:27:62:31:0.5:DV:1403
contig_656	439382	.	A	G	21	PASS	.	GT:GQ:DP:AD:VAF:C:PS	0|1:21:56:22:0.393:P:1403
contig_656	439775	.	CGATT	C	56.9	PASS	.	GT:GQ:DP:AD:VAF:C:PS	1|0:55:61:23:0.377049:DV:1403
contig_656	440601	.	T	C	20	PASS	.	GT:GQ:DP:AD:VAF:C:PS	0|1:20:54:20:0.37:P:1403
contig_656	440918	.	TA	T	9.2	PASS	.	GT:GQ:DP:AD:VAF:C:PS	1|0:9:43:9:0.209302:DV:1403
contig_656	440974	.	AAT	A	15	PASS	.	GT:GQ:DP:AD:VAF:C:PS	0|1:15:53:20:0.377:P:1403
contig_656	442178	.	C	T	18	PASS	.	GT:GQ:DP:AD:VAF:C:PS	1|0:18:51:22:0.431:P:1403
contig_656	442619	.	T	C	19	PASS	.	GT:GQ:DP:AD:VAF:C:PS	1|0:19:46:17:0.37:P:1403
contig_656	443629	.	A	G	19	PASS	.	GT:GQ:DP:AD:VAF:C:PS	1|0:19:59:25:0.424:P:1403
contig_656	446475	.	T	C	16	PASS	.	GT:GQ:DP:AD:VAF:C:PS	1|0:16:57:21:0.368:P:1403
contig_656	448797	.	G	A	18	PASS	.	GT:GQ:DP:AD:VAF:C:PS	1|0:18:48:21:0.438:P:1403
contig_656	449002	.	T	A	18	PASS	.	GT:GQ:DP:AD:VAF:C:PS	1|0:18:53:26:0.491:P:1403
contig_656	449265	.	T	C	20	PASS	.	GT:GQ:DP:AD:VAF:C:PS	0|1:20:52:25:0.481:P:1403
contig_656	449993	.	TTCAGTCTTATAA	T	11	PASS	.	GT:GQ:DP:AD:VAF:C:PS	1|0:11:42:13:0.31:P:1403
contig_656	450250	.	C	T	18	PASS	.	GT:GQ:DP:AD:VAF:C:PS	1|0:18:41:18:0.439:P:1403
contig_656	451837	.	G	A	17	PASS	.	GT:GQ:DP:AD:VAF:C:PS	1|0:17:43:15:0.349:P:1403
contig_656	452519	.	G	A	37.9	PASS	.	GT:GQ:DP:AD:VAF:C:PS	1|0:38:52:18:0.346154:DV:1403
contig_656	452531	.	C	T	53.1	PASS	.	GT:GQ:DP:AD:VAF:C:PS	1|0:52:51:15:0.294118:DV:1403
contig_656	452540	.	CT	C,CTT	35	PASS	.	GT:GQ:DP:AD:VAF:C:PS	2|1:14:51:30,12:0.588235,0.235294:DV:1403
contig_656	453078	.	A	G	17	PASS	.	GT:GQ:DP:AD:VAF:C:PS	1|0:17:54:18:0.333:P:1403
contig_656	453434	.	C	T	17	PASS	.	GT:GQ:DP:AD:VAF:C:PS	1|0:17:58:24:0.414:P:1403
contig_656	453546	.	G	A	16	PASS	.	GT:GQ:DP:AD:VAF:C:PS	1|0:16:52:22:0.423:P:1403
contig_656	453555	.	G	A	50.2	PASS	.	GT:GQ:DP:AD:VAF:C:PS	1|0:50:51:19:0.372549:DV:1403
contig_656	454992	.	A	G	17	PASS	.	GT:GQ:DP:AD:VAF:C:PS	1|0:17:52:20:0.385:P:1403
contig_656	458689	.	T	TC	16	PASS	.	GT:GQ:DP:AD:VAF:C:PS	0|1:16:63:31:0.492:P:1403
contig_656	459028	.	C	T	21	PASS	.	GT:GQ:DP:AD:VAF:C:PS	1|0:21:63:30:0.476:P:1403
contig_656	459181	.	A	G	21	PASS	.	GT:GQ:DP:AD:VAF:C:PS	0|1:21:64:34:0.531:P:1403
contig_656	459225	.	TCG	T,TACG	13	PASS	.	GT:GQ:DP:AD:VAF:C:PS	2|1:13:63:32,23:0.508,0.365:P:1403
contig_656	460071	.	AT	A	18	PASS	.	GT:GQ:DP:AD:VAF:C:PS	0|1:18:67:33:0.493:P:1403
contig_656	460740	.	G	A	20	PASS	.	GT:GQ:DP:AD:VAF:C:PS	0|1:20:67:33:0.493:P:1403
contig_656	461575	.	T	C	18	PASS	.	GT:GQ:DP:AD:VAF:C:PS	1|0:18:58:27:0.466:P:1403
contig_656	461612	.	TTTA	T	17	PASS	.	GT:GQ:DP:AD:VAF:C:PS	0|1:17:54:27:0.5:P:1403
contig_656	461763	.	T	C	18	PASS	.	GT:GQ:DP:AD:VAF:C:PS	1|0:18:50:23:0.46:P:1403
contig_656	462045	.	T	C	20	PASS	.	GT:GQ:DP:AD:VAF:C:PS	0|1:20:59:22:0.373:P:1403
contig_656	462211	.	G	A	18	PASS	.	GT:GQ:DP:AD:VAF:C:PS	1|0:18:56:28:0.5:P:1403
contig_656	462554	.	A	G	22	PASS	.	GT:GQ:DP:AD:VAF:C:PS	0|1:22:57:27:0.474:P:1403
contig_656	463190	.	GC	G	17	PASS	.	GT:GQ:DP:AD:VAF:C:PS	0|1:17:60:25:0.417:P:1403
contig_656	463493	.	A	G	65.3	PASS	.	GT:GQ:DP:AD:VAF:C:PS	0|1:65:61:28:0.459016:DV:1403
contig_656	464336	.	A	C	20	PASS	.	GT:GQ:DP:AD:VAF:C:PS	0|1:20:57:20:0.351:P:1403
contig_656	464930	.	G	A	22	PASS	.	GT:GQ:DP:AD:VAF:C:PS	0|1:22:60:23:0.383:P:1403
contig_656	465956	.	A	G	19	PASS	.	GT:GQ:DP:AD:VAF:C:PS	0|1:19:54:21:0.389:P:1403
contig_656	466186	.	CA	C	19	PASS	.	GT:GQ:DP:AD:VAF:C:PS	0|1:19:59:23:0.39:P:1403
contig_656	467775	.	A	C	17	PASS	.	GT:GQ:DP:AD:VAF:C:PS	0|1:17:55:23:0.418:P:1403
contig_656	472939	.	ACAT	A	18	PASS	.	GT:GQ:DP:AD:VAF:C:PS	1|0:18:76:37:0.487:P:1403
contig_656	473093	.	G	A	21	PASS	.	GT:GQ:DP:AD:VAF:C:PS	1|0:21:67:33:0.493:P:1403
contig_656	474598	.	C	T	21	PASS	.	GT:GQ:DP:AD:VAF:C:PS	0|1:21:63:29:0.46:P:1403
contig_656	474847	.	C	T	19	PASS	.	GT:GQ:DP:AD:VAF:C:PS	1|0:19:63:30:0.476:P:1403
contig_656	474859	.	TTAATCCCC	T	11	PASS	.	GT:GQ:DP:AD:VAF:C:PS	0|1:11:65:29:0.446:P:1403
contig_656	474913	.	G	A	22	PASS	.	GT:GQ:DP:AD:VAF:C:PS	0|1:22:67:33:0.493:P:1403
contig_656	474992	.	T	C	18	PASS	.	GT:GQ:DP:AD:VAF:C:PS	1|0:18:65:30:0.462:P:1403
contig_656	475032	.	G	A	21	PASS	.	GT:GQ:DP:AD:VAF:C:PS	0|1:21:66:29:0.439:P:1403
contig_656	475303	.	A	G	19	PASS	.	GT:GQ:DP:AD:VAF:C:PS	1|0:19:70:31:0.443:P:1403
contig_656	476352	.	T	C	22	PASS	.	GT:GQ:DP:AD:VAF:C:PS	0|1:22:65:29:0.446:P:1403
contig_656	476466	.	C	T	17	PASS	.	GT:GQ:DP:AD:VAF:C:PS	1|0:17:64:26:0.406:P:1403
contig_656	476863	.	A	G	19	PASS	.	GT:GQ:DP:AD:VAF:C:PS	1|0:19:63:29:0.46:P:1403
contig_656	476914	.	T	C	21	PASS	.	GT:GQ:DP:AD:VAF:C:PS	0|1:21:62:28:0.452:P:1403
contig_656	477127	.	G	A	21	PASS	.	GT:GQ:DP:AD:VAF:C:PS	1|0:21:64:31:0.484:P:1403
contig_656	477268	.	A	G	19	PASS	.	GT:GQ:DP:AD:VAF:C:PS	0|1:19:59:26:0.441:P:1403
contig_656	477450	.	G	A	25	PASS	.	GT:GQ:DP:AD:VAF:C:PS	0|1:25:57:25:0.439:P:1403
contig_656	477474	.	G	A	23	PASS	.	GT:GQ:DP:AD:VAF:C:PS	0|1:23:60:29:0.483:P:1403
contig_656	477519	.	CGGTTT	C	17	PASS	.	GT:GQ:DP:AD:VAF:C:PS	0|1:17:61:27:0.443:P:1403
contig_656	477685	.	A	G	19	PASS	.	GT:GQ:DP:AD:VAF:C:PS	0|1:19:60:27:0.45:P:1403
contig_656	478133	.	G	T	22	PASS	.	GT:GQ:DP:AD:VAF:C:PS	0|1:22:61:29:0.475:P:1403
contig_656	478362	.	C	A	20	PASS	.	GT:GQ:DP:AD:VAF:C:PS	1|0:20:58:29:0.5:P:1403
contig_656	478488	.	A	G	21	PASS	.	GT:GQ:DP:AD:VAF:C:PS	0|1:21:57:25:0.439:P:1403
contig_656	478502	.	GTCTC	G,GTC	14	PASS	.	GT:GQ:DP:AD:VAF:C:PS	1|0:14:57:22,6:0.386,0.105:P:1403
contig_656	478984	.	TAAAA	T	13	PASS	.	GT:GQ:DP:AD:VAF:C:PS	0|1:13:59:25:0.424:P:1403
contig_656	479059	.	A	G	20	PASS	.	GT:GQ:DP:AD:VAF:C:PS	0|1:20:54:20:0.37:P:1403
contig_656	479154	.	G	C	8.2	PASS	.	GT:GQ:DP:AD:VAF:C:PS	0|1:8:35:14:0.4:DV:1403
contig_656	479313	.	C	T	20	PASS	.	GT:GQ:DP:AD:VAF:C:PS	1|0:20:71:33:0.465:P:1403
contig_656	479346	.	C	A	20	PASS	.	GT:GQ:DP:AD:VAF:C:PS	1|0:20:64:32:0.5:P:1403
contig_656	479817	.	TATACG	T	13	PASS	.	GT:GQ:DP:AD:VAF:C:PS	1|0:13:59:24:0.407:P:1403
contig_656	479943	.	A	G	21	PASS	.	GT:GQ:DP:AD:VAF:C:PS	0|1:21:62:31:0.5:P:1403
contig_656	484700	.	GTATATA	G	14.7	PASS	.	GT:GQ:DP:AD:VAF:C:PS	1|0:15:42:6:0.142857:DV:1403
contig_656	485764	.	A	G	18	PASS	.	GT:GQ:DP:AD:VAF:C:PS	1|0:18:48:21:0.438:P:1403
contig_656	485860	.	A	G	17	PASS	.	GT:GQ:DP:AD:VAF:C:PS	1|0:17:48:21:0.438:P:1403
contig_656	486037	.	TC	T	23.1	PASS	.	GT:GQ:DP:AD:VAF:C:PS	1|0:21:47:22:0.468085:DV:1403
contig_656	486041	.	CA	C	10.5	PASS	.	GT:GQ:DP:AD:VAF:C:PS	0|1:10:43:17:0.395349:DV:1403
contig_656	487131	.	T	C	19	PASS	.	GT:GQ:DP:AD:VAF:C:PS	1|0:19:42:19:0.452:P:1403
contig_656	489177	.	TA	T	0.3	refCall	.	GT:GQ:DP:AD:VAF:C	./.:11:51:20:0.392157:DV
contig_656	508181	.	T	C	17	PASS	.	GT:GQ:DP:AD:VAF:C:PS	1|0:17:53:22:0.415:P:508180
contig_656	517565	.	G	A	19	PASS	.	GT:GQ:DP:AD:VAF:C:PS	1|0:19:46:20:0.435:P:517564
contig_656	518122	.	GA	G	0.4	refCall	.	GT:GQ:DP:AD:VAF:C	./.:11:53:10:0.188679:DV
contig_656	519201	.	CTT	C	12	PASS	.	GT:GQ:DP:AD:VAF:C:PS	0|1:12:47:23:0.489:P:517564
contig_656	520858	.	T	C	21	PASS	.	GT:GQ:DP:AD:VAF:C:PS	0|1:21:51:27:0.529:P:517564
contig_656	524311	.	G	GA	1.3	refCall	.	GT:GQ:DP:AD:VAF:C	./.:6:44:10:0.227273:DV
contig_656	526026	.	TTG	T	0	refCall	.	GT:GQ:DP:AD:VAF:C	0/0:38:54:11:0.203704:DV
contig_656	528440	.	TA	T	0	refCall	.	GT:GQ:DP:AD:VAF:C	0/0:32:52:22:0.423077:DV
contig_656	529967	.	A	G	16	PASS	.	GT:GQ:DP:AD:VAF:C:PS	0|1:16:69:33:0.478:P:529966
contig_656	530199	.	A	G	20	PASS	.	GT:GQ:DP:AD:VAF:C:PS	0|1:20:68:32:0.471:P:529966
contig_656	533695	.	G	A	23	PASS	.	GT:GQ:DP:AD:VAF:C:PS	0|1:23:64:35:0.547:P:529966
contig_656	533810	.	G	A	21	PASS	.	GT:GQ:DP:AD:VAF:C:PS	1|0:21:65:31:0.477:P:529966
contig_656	535018	.	A	G	20	PASS	.	GT:GQ:DP:AD:VAF:C:PS	1|0:20:62:29:0.468:P:529966
contig_656	535697	.	CCCTCATATTT	C	55.3	PASS	.	GT:GQ:DP:AD:VAF:C:PS	1|0:55:58:22:0.37931:DV:529966
contig_656	536122	.	G	A	20	PASS	.	GT:GQ:DP:AD:VAF:C:PS	1|0:20:69:32:0.464:P:529966
contig_656	536188	.	A	G	19	PASS	.	GT:GQ:DP:AD:VAF:C:PS	0|1:19:68:32:0.471:P:529966
contig_656	536222	.	G	A	21	PASS	.	GT:GQ:DP:AD:VAF:C:PS	0|1:21:72:34:0.472:P:529966
contig_656	536257	.	G	A	21	PASS	.	GT:GQ:DP:AD:VAF:C:PS	1|0:21:71:33:0.465:P:529966
contig_656	536712	.	G	T	22	PASS	.	GT:GQ:DP:AD:VAF:C:PS	1|0:22:67:31:0.463:P:529966
contig_656	537475	.	T	C	22	PASS	.	GT:GQ:DP:AD:VAF:C:PS	0|1:22:68:34:0.5:P:529966
contig_656	537715	.	G	A	21	PASS	.	GT:GQ:DP:AD:VAF:C:PS	1|0:21:69:32:0.464:P:529966
contig_656	539851	.	C	T	20	PASS	.	GT:GQ:DP:AD:VAF:C:PS	0|1:20:49:24:0.49:P:529966
contig_656	540005	.	A	G	18	PASS	.	GT:GQ:DP:AD:VAF:C:PS	1|0:18:52:23:0.442:P:529966
contig_656	540387	.	A	G	18	PASS	.	GT:GQ:DP:AD:VAF:C:PS	1|0:18:54:23:0.426:P:529966
contig_656	540582	.	C	T	19	PASS	.	GT:GQ:DP:AD:VAF:C:PS	0|1:19:58:26:0.448:P:529966
contig_656	540618	.	TAA	T	7.4	PASS	.	GT:GQ:DP:AD:VAF:C:PS	1|0:7:51:5:0.0980392:DV:529966
contig_656	540961	.	G	A	21	PASS	.	GT:GQ:DP:AD:VAF:C:PS	0|1:21:60:28:0.467:P:529966
contig_656	541233	.	A	G	21	PASS	.	GT:GQ:DP:AD:VAF:C:PS	0|1:21:55:24:0.436:P:529966
contig_656	542666	.	A	G	46.4	PASS	.	GT:GQ:DP:AD:VAF:C:PS	0|1:46:54:22:0.407407:DV:529966
contig_656	542667	.	T	C	46.2	PASS	.	GT:GQ:DP:AD:VAF:C:PS	0|1:46:52:23:0.442308:DV:529966
contig_656	542685	.	T	C	18	PASS	.	GT:GQ:DP:AD:VAF:C:PS	0|1:18:54:24:0.444:P:529966
contig_656	543022	.	TA	T	9	PASS	.	GT:GQ:DP:AD:VAF:C:PS	1|0:9:52:6:0.115385:DV:529966
contig_656	543254	.	ATCGT	A	17	PASS	.	GT:GQ:DP:AD:VAF:C:PS	1|0:17:48:22:0.458:P:529966
contig_656	543565	.	T	C	20	PASS	.	GT:GQ:DP:AD:VAF:C:PS	0|1:20:48:23:0.479:P:529966
contig_656	543628	.	C	T	19	PASS	.	GT:GQ:DP:AD:VAF:C:PS	0|1:19:37:14:0.378:P:529966
contig_656	543823	.	C	CT	13.4	PASS	.	GT:GQ:DP:AD:VAF:C:PS	1|0:13:39:8:0.205128:DV:529966
contig_656	543827	.	T	TC	17.3	PASS	.	GT:GQ:DP:AD:VAF:C:PS	0|1:17:44:7:0.159091:DV:529966
contig_656	544022	.	T	C	18	PASS	.	GT:GQ:DP:AD:VAF:C:PS	0|1:18:44:19:0.432:P:529966
contig_656	544302	.	CATATATATATAT	C	49	PASS	.	GT:GQ:DP:AD:VAF:C:PS	1|0:49:37:12:0.324324:DV:529966
contig_656	544530	.	GTT	G	32.2	PASS	.	GT:GQ:DP:AD:VAF:C:PS	0|1:10:35:17:0.485714:DV:529966
contig_656	544531	.	TTC	T	45	PASS	.	GT:GQ:DP:AD:VAF:C:PS	1|0:37:18:16:0.888889:DV:529966
contig_656	544592	.	CTA	C	2.2	refCall	.	GT:GQ:DP:AD:VAF:C	./.:4:40:10:0.25:DV
contig_656	544902	.	G	C	21	PASS	.	GT:GQ:DP:AD:VAF:C:PS	0|1:21:53:22:0.415:P:529966
contig_656	545583	.	A	G	55.1	PASS	.	GT:GQ:DP:AD:VAF:C:PS	0|1:55:52:20:0.384615:DV:529966
contig_656	545586	.	A	G	56.1	PASS	.	GT:GQ:DP:AD:VAF:C:PS	0|1:56:56:22:0.392857:DV:529966
contig_656	546971	.	G	T	20	PASS	.	GT:GQ:DP:AD:VAF:C:PS	1|0:20:56:24:0.429:P:529966
contig_656	547869	.	A	G	16	PASS	.	GT:GQ:DP:AD:VAF:C:PS	1|0:16:51:18:0.353:P:529966
contig_656	547962	.	G	GAT	11	PASS	.	GT:GQ:DP:AD:VAF:C:PS	1|0:11:54:14:0.259:P:529966
contig_656	548795	.	G	GTT	1.3	refCall	.	GT:GQ:DP:AD:VAF:C	./.:6:68:7:0.102941:DV
contig_656	549331	.	T	C	20	PASS	.	GT:GQ:DP:AD:VAF:C:PS	1|0:20:69:30:0.435:P:529966
contig_656	549430	.	A	C	20	PASS	.	GT:GQ:DP:AD:VAF:C:PS	0|1:20:66:35:0.53:P:529966
contig_656	550061	.	C	T	20	PASS	.	GT:GQ:DP:AD:VAF:C:PS	1|0:20:59:24:0.407:P:529966
contig_656	553038	.	A	C	2.8	refCall	.	GT:GQ:DP:AD:VAF:C	./.:3:48:14:0.291667:DV
contig_656	553162	.	A	G	18	PASS	.	GT:GQ:DP:AD:VAF:C:PS	1|0:18:54:21:0.389:P:529966
contig_656	554682	.	G	A	20	PASS	.	GT:GQ:DP:AD:VAF:C:PS	1|0:20:48:21:0.438:P:529966
contig_656	554853	.	ACTCTCCCT	A	42.6	PASS	.	GT:GQ:DP:AD:VAF:C:PS	1|0:42:48:11:0.229167:DV:529966
contig_656	555149	.	G	C	55.6	PASS	.	GT:GQ:DP:AD:VAF:C:PS	0|1:54:51:26:0.509804:DV:529966
contig_656	555157	.	TTGTAATTTGA	T	59.6	PASS	.	GT:GQ:DP:AD:VAF:C:PS	1|0:58:50:16:0.32:DV:529966
contig_656	558191	.	TA	T	0.1	refCall	.	GT:GQ:DP:AD:VAF:C	./.:16:62:16:0.258065:DV
contig_656	563676	.	T	C	19	PASS	.	GT:GQ:DP:AD:VAF:C:PS	1|0:19:63:29:0.46:P:529966
contig_656	566345	.	T	C	20	PASS	.	GT:GQ:DP:AD:VAF:C:PS	0|1:20:50:23:0.46:P:529966
contig_656	567510	.	AATATATAT	A	27.6	PASS	.	GT:GQ:DP:AD:VAF:C:PS	0|1:28:44:9:0.204545:DV:529966
contig_656	569655	.	TA	T	0.5	refCall	.	GT:GQ:DP:AD:VAF:C	./.:9:61:9:0.147541:DV
contig_656	569768	.	AGTCT	A	12	PASS	.	GT:GQ:DP:AD:VAF:C:PS	0|1:12:60:24:0.4:P:529966
contig_656	569930	.	TG	T	5.9	PASS	.	GT:GQ:DP:AD:VAF:C	0/0:6:59:24:0.40678:DV
contig_656	569931	.	G	GA	23.2	PASS	.	GT:GQ:DP:AD:VAF:C	1/1:20:21:17:0.809524:DV
contig_656	570025	.	TAAAA	T	13.3	PASS	.	GT:GQ:DP:AD:VAF:C:PS	0|1:13:59:23:0.38983:DV:529966
contig_656	570032	.	GTC	G	3.7	PASS	.	GT:GQ:DP:AD:VAF:C:PS	0|1:4:58:23:0.396552:DV:529966
contig_656	570078	.	A	AC	13	PASS	.	GT:GQ:DP:AD:VAF:C:PS	0|1:13:56:21:0.375:P:529966
contig_656	571865	.	A	C	20	PASS	.	GT:GQ:DP:AD:VAF:C:PS	0|1:20:60:23:0.383:P:529966
contig_656	574932	.	A	G	20	PASS	.	GT:GQ:DP:AD:VAF:C:PS	0|1:20:69:30:0.435:P:529966
contig_656	575151	.	G	A	17	PASS	.	GT:GQ:DP:AD:VAF:C:PS	0|1:17:70:32:0.457:P:529966
contig_656	577832	.	G	A	22	PASS	.	GT:GQ:DP:AD:VAF:C:PS	1|0:22:76:32:0.421:P:529966
contig_656	580239	.	C	A	20	PASS	.	GT:GQ:DP:AD:VAF:C:PS	0|1:20:61:29:0.475:P:529966
contig_656	580820	.	C	CTT	14	PASS	.	GT:GQ:DP:AD:VAF:C:PS	1|0:14:63:23:0.365:P:529966
contig_656	580884	.	C	T	18	PASS	.	GT:GQ:DP:AD:VAF:C:PS	1|0:18:64:25:0.391:P:529966
contig_656	581098	.	C	T	21	PASS	.	GT:GQ:DP:AD:VAF:C:PS	1|0:21:62:27:0.435:P:529966
contig_656	581139	.	G	T	21	PASS	.	GT:GQ:DP:AD:VAF:C:PS	1|0:21:57:23:0.404:P:529966
contig_656	584873	.	G	A	17.5	PASS	.	GT:GQ:DP:AD:VAF:C:PS	1|0:17:54:15:0.277778:DV:529966
contig_656	585146	.	GATTT	G	14	PASS	.	GT:GQ:DP:AD:VAF:C:PS	1|0:14:56:20:0.357:P:529966
contig_656	585582	.	T	G	18	PASS	.	GT:GQ:DP:AD:VAF:C:PS	1|0:18:63:26:0.413:P:529966
contig_656	586082	.	CT	C	5.2	PASS	.	GT:GQ:DP:AD:VAF:C:PS	0|1:5:57:11:0.192982:DV:529966
contig_656	586483	.	C	T	99	PASS	.	GT:GQ:DP:AD:VAF:C:PS	1|0:99:58:26:0.448276:DV:529966
contig_656	591764	.	C	T	21	PASS	.	GT:GQ:DP:AD:VAF:C:PS	1|0:21:58:25:0.431:P:529966
contig_656	592536	.	A	T	19	PASS	.	GT:GQ:DP:AD:VAF:C:PS	1|0:19:59:26:0.441:P:529966
contig_656	592796	.	AT	A	36.1	PASS	.	GT:GQ:DP:AD:VAF:C:PS	1|0:34:55:20:0.363636:DV:529966
contig_656	592828	.	T	C	17	PASS	.	GT:GQ:DP:AD:VAF:C:PS	1|0:17:53:18:0.34:P:529966
contig_656	593940	.	TCG	T	18	PASS	.	GT:GQ:DP:AD:VAF:C:PS	1|0:18:54:22:0.407:P:529966
contig_656	594004	.	G	A	17	PASS	.	GT:GQ:DP:AD:VAF:C:PS	1|0:17:49:20:0.408:P:529966
contig_656	594071	.	C	T	16	PASS	.	GT:GQ:DP:AD:VAF:C:PS	1|0:16:49:19:0.388:P:529966
contig_656	595608	.	CAT	C	20	PASS	.	GT:GQ:DP:AD:VAF:C:PS	0|1:20:52:25:0.481:P:529966
contig_656	595650	.	T	C	19	PASS	.	GT:GQ:DP:AD:VAF:C:PS	1|0:19:52:27:0.519:P:529966
contig_656	595684	.	T	C	18	PASS	.	GT:GQ:DP:AD:VAF:C:PS	0|1:18:51:23:0.451:P:529966
contig_656	595764	.	C	T	20	PASS	.	GT:GQ:DP:AD:VAF:C:PS	0|1:20:49:19:0.388:P:529966
contig_656	596254	.	T	G	20	PASS	.	GT:GQ:DP:AD:VAF:C:PS	1|0:20:46:24:0.522:P:529966
contig_656	596277	.	A	G	16	PASS	.	GT:GQ:DP:AD:VAF:C:PS	0|1:16:48:21:0.438:P:529966
contig_656	596283	.	G	A	18	PASS	.	GT:GQ:DP:AD:VAF:C:PS	0|1:18:49:21:0.429:P:529966
contig_656	596298	.	C	T	19	PASS	.	GT:GQ:DP:AD:VAF:C:PS	0|1:19:49:20:0.408:P:529966
contig_656	596461	.	T	A	20	PASS	.	GT:GQ:DP:AD:VAF:C:PS	0|1:20:55:23:0.418:P:529966
contig_656	596682	.	G	A	23	PASS	.	GT:GQ:DP:AD:VAF:C:PS	0|1:23:58:25:0.431:P:529966
contig_656	596905	.	G	A	21	PASS	.	GT:GQ:DP:AD:VAF:C:PS	1|0:21:49:22:0.449:P:529966
contig_656	597775	.	G	A	24	PASS	.	GT:GQ:DP:AD:VAF:C:PS	0|1:24:56:23:0.411:P:529966
contig_656	598638	.	C	T	19	PASS	.	GT:GQ:DP:AD:VAF:C:PS	0|1:19:50:21:0.42:P:529966
contig_656	598881	.	A	G	21	PASS	.	GT:GQ:DP:AD:VAF:C:PS	0|1:21:53:24:0.453:P:529966
contig_656	598942	.	T	C	18	PASS	.	GT:GQ:DP:AD:VAF:C:PS	0|1:18:50:20:0.4:P:529966
contig_656	598976	.	G	T	21	PASS	.	GT:GQ:DP:AD:VAF:C:PS	0|1:21:52:23:0.442:P:529966
contig_656	599070	.	A	T	17	PASS	.	GT:GQ:DP:AD:VAF:C:PS	1|0:17:53:26:0.491:P:529966
contig_656	599218	.	TATA	T	16	PASS	.	GT:GQ:DP:AD:VAF:C:PS	0|1:16:51:21:0.412:P:529966
contig_656	599409	.	T	C	20	PASS	.	GT:GQ:DP:AD:VAF:C:PS	1|0:20:52:27:0.519:P:529966
contig_656	602990	.	A	T	0.1	refCall	.	GT:GQ:DP:AD:VAF:C	./.:15:45:28:0.622222:DV
contig_656	602991	.	A	T	0	refCall	.	GT:GQ:DP:AD:VAF:C	0/0:20:45:31:0.688889:DV
contig_656	604186	.	GT	G	18	PASS	.	GT:GQ:DP:AD:VAF:C:PS	0|1:18:44:18:0.409:P:529966
contig_656	604217	.	A	C	20	PASS	.	GT:GQ:DP:AD:VAF:C:PS	1|0:20:45:25:0.556:P:529966
contig_656	604338	.	A	T	20	PASS	.	GT:GQ:DP:AD:VAF:C:PS	1|0:20:44:24:0.545:P:529966
contig_656	604379	.	C	T	19	PASS	.	GT:GQ:DP:AD:VAF:C:PS	0|1:19:43:19:0.442:P:529966
contig_656	605647	.	T	C	19	PASS	.	GT:GQ:DP:AD:VAF:C:PS	0|1:19:51:21:0.412:P:529966
contig_656	605905	.	T	C	17	PASS	.	GT:GQ:DP:AD:VAF:C:PS	1|0:17:42:18:0.429:P:529966
contig_656	607620	.	T	C	21	PASS	.	GT:GQ:DP:AD:VAF:C:PS	0|1:21:46:20:0.435:P:529966
contig_656	608464	.	TGTC	T	17	PASS	.	GT:GQ:DP:AD:VAF:C:PS	1|0:17:48:23:0.479:P:529966
contig_656	608517	.	GT	G	19	PASS	.	GT:GQ:DP:AD:VAF:C:PS	1|0:19:50:26:0.52:P:529966
contig_656	608761	.	C	T	21	PASS	.	GT:GQ:DP:AD:VAF:C:PS	1|0:21:46:24:0.522:P:529966
contig_656	609423	.	G	C	21	PASS	.	GT:GQ:DP:AD:VAF:C:PS	0|1:21:45:20:0.444:P:529966
contig_656	610576	.	T	C	21	PASS	.	GT:GQ:DP:AD:VAF:C:PS	0|1:21:48:21:0.438:P:529966
contig_656	616773	.	TAGCTA	T	13	PASS	.	GT:GQ:DP:AD:VAF:C:PS	1|0:13:51:22:0.431:P:529966
contig_656	616857	.	T	C	21	PASS	.	GT:GQ:DP:AD:VAF:C:PS	0|1:21:51:25:0.49:P:529966
contig_656	618009	.	A	G	18	PASS	.	GT:GQ:DP:AD:VAF:C:PS	0|1:18:44:19:0.432:P:529966
contig_656	618447	.	G	A	18	PASS	.	GT:GQ:DP:AD:VAF:C:PS	1|0:18:53:24:0.453:P:529966
contig_656	619146	.	GAAA	G	17	PASS	.	GT:GQ:DP:AD:VAF:C:PS	0|1:17:49:24:0.49:P:529966
contig_656	619639	.	C	T	57.6	PASS	.	GT:GQ:DP:AD:VAF:C:PS	0|1:57:38:15:0.394737:DV:529966
contig_656	619705	.	T	C	20	PASS	.	GT:GQ:DP:AD:VAF:C:PS	0|1:20:43:21:0.488:P:529966
contig_656	620810	.	C	T	19	PASS	.	GT:GQ:DP:AD:VAF:C:PS	0|1:19:51:23:0.451:P:529966
contig_656	621191	.	CGGTGACATCG	C	54.6	PASS	.	GT:GQ:DP:AD:VAF:C:PS	0|1:54:41:13:0.317073:DV:529966
contig_656	621655	.	A	G	18	PASS	.	GT:GQ:DP:AD:VAF:C:PS	0|1:18:44:20:0.455:P:529966
contig_656	621673	.	AATAT	A	55.9	PASS	.	GT:GQ:DP:AD:VAF:C:PS	0|1:56:42:15:0.357143:DV:529966
contig_656	621693	.	CGGA	C	14	PASS	.	GT:GQ:DP:AD:VAF:C:PS	1|0:14:42:16:0.381:P:529966
contig_656	622469	.	GT	G	32.6	PASS	.	GT:GQ:DP:AD:VAF:C:PS	1|0:32:52:23:0.442308:DV:529966
contig_656	622471	.	T	C	45	PASS	.	GT:GQ:DP:AD:VAF:C:PS	1|0:45:45:18:0.4:DV:529966
contig_656	622714	.	G	C	21	PASS	.	GT:GQ:DP:AD:VAF:C:PS	0|1:21:49:22:0.449:P:529966
contig_656	622855	.	TCGACA	T	13	PASS	.	GT:GQ:DP:AD:VAF:C:PS	0|1:13:53:19:0.358:P:529966
contig_656	623660	.	G	A	22	PASS	.	GT:GQ:DP:AD:VAF:C:PS	0|1:22:56:24:0.429:P:529966
contig_656	623788	.	A	G	19	PASS	.	GT:GQ:DP:AD:VAF:C:PS	0|1:19:53:19:0.358:P:529966
contig_656	624012	.	C	T	16	PASS	.	GT:GQ:DP:AD:VAF:C:PS	1|0:16:54:27:0.5:P:529966
contig_656	624032	.	T	C	19	PASS	.	GT:GQ:DP:AD:VAF:C:PS	0|1:19:53:27:0.509:P:529966
contig_656	624740	.	T	C	22	PASS	.	GT:GQ:DP:AD:VAF:C:PS	0|1:22:44:21:0.477:P:529966
contig_656	624794	.	T	C	21	PASS	.	GT:GQ:DP:AD:VAF:C:PS	0|1:21:51:23:0.451:P:529966
contig_656	625069	.	G	A	21	PASS	.	GT:GQ:DP:AD:VAF:C:PS	0|1:21:51:22:0.431:P:529966
contig_656	625083	.	T	C	19	PASS	.	GT:GQ:DP:AD:VAF:C:PS	0|1:19:50:19:0.38:P:529966
contig_656	625095	.	A	AAACGC	15	PASS	.	GT:GQ:DP:AD:VAF:C:PS	0|1:15:53:15:0.283:P:529966
contig_656	625134	.	C	T	49.8	PASS	.	GT:GQ:DP:AD:VAF:C:PS	0|1:49:53:22:0.415094:DV:529966
contig_656	625137	.	CCATT	C	37.8	PASS	.	GT:GQ:DP:AD:VAF:C:PS	1|0:35:54:25:0.462963:DV:529966
contig_656	625144	.	G	A	35.2	PASS	.	GT:GQ:DP:AD:VAF:C:PS	1|0:30:53:28:0.528302:DV:529966
contig_656	625247	.	A	G	20	PASS	.	GT:GQ:DP:AD:VAF:C:PS	1|0:20:50:22:0.44:P:529966
contig_656	625758	.	C	T	20	PASS	.	GT:GQ:DP:AD:VAF:C:PS	0|1:20:58:27:0.466:P:529966
contig_656	625983	.	C	T	20	PASS	.	GT:GQ:DP:AD:VAF:C:PS	0|1:20:54:24:0.444:P:529966
contig_656	626235	.	T	C	18	PASS	.	GT:GQ:DP:AD:VAF:C:PS	0|1:18:56:24:0.429:P:529966
contig_656	626790	.	A	G	51.6	PASS	.	GT:GQ:DP:AD:VAF:C:PS	0|1:51:53:17:0.320755:DV:529966
contig_656	628199	.	A	G	18	PASS	.	GT:GQ:DP:AD:VAF:C:PS	0|1:18:46:18:0.391:P:529966
contig_656	628263	.	AC	A	17	PASS	.	GT:GQ:DP:AD:VAF:C:PS	0|1:17:46:19:0.413:P:529966
contig_656	628663	.	C	T	43.1	PASS	.	GT:GQ:DP:AD:VAF:C:PS	0|1:43:42:16:0.380952:DV:529966
contig_656	628738	.	G	A	23	PASS	.	GT:GQ:DP:AD:VAF:C:PS	0|1:23:44:20:0.455:P:529966
contig_656	628901	.	A	G	16	PASS	.	GT:GQ:DP:AD:VAF:C:PS	0|1:16:33:16:0.485:P:529966
contig_656	628920	.	ATT	A	0	refCall	.	GT:GQ:DP:AD:VAF:C	0/0:30:39:13:0.333333:DV
contig_656	630058	.	T	C	37.5	PASS	.	GT:GQ:DP:AD:VAF:C:PS	0|1:37:45:19:0.422222:DV:529966
contig_656	630066	.	A	G	17	PASS	.	GT:GQ:DP:AD:VAF:C:PS	0|1:17:46:20:0.435:P:529966
contig_656	630172	.	T	C	34.4	PASS	.	GT:GQ:DP:AD:VAF:C:PS	0|1:34:41:15:0.365854:DV:529966
contig_656	630943	.	G	A	18	PASS	.	GT:GQ:DP:AD:VAF:C:PS	0|1:18:44:14:0.318:P:529966
contig_656	631221	.	A	G	18	PASS	.	GT:GQ:DP:AD:VAF:C:PS	0|1:18:56:21:0.375:P:529966
contig_656	631738	.	G	T	38.7	PASS	.	GT:GQ:DP:AD:VAF:C:PS	0|1:39:45:14:0.311111:DV:529966
contig_656	631992	.	A	G	16	PASS	.	GT:GQ:DP:AD:VAF:C:PS	0|1:16:42:13:0.31:P:529966
contig_656	632266	.	A	G	16	PASS	.	GT:GQ:DP:AD:VAF:C:PS	0|1:16:45:14:0.311:P:529966
contig_656	632331	.	A	AAAT	25	PASS	.	GT:GQ:DP:AD:VAF:C:PS	0|1:25:47:9:0.191489:DV:529966
contig_656	635713	.	A	G	18	PASS	.	GT:GQ:DP:AD:VAF:C:PS	0|1:18:50:22:0.44:P:529966
contig_656	636679	.	G	A	16	PASS	.	GT:GQ:DP:AD:VAF:C:PS	0|1:16:53:24:0.453:P:529966
contig_656	636683	.	A	G	59.7	PASS	.	GT:GQ:DP:AD:VAF:C:PS	0|1:58:50:21:0.42:DV:529966
contig_656	637972	.	T	C	18	PASS	.	GT:GQ:DP:AD:VAF:C:PS	0|1:18:45:17:0.378:P:529966
contig_656	638114	.	GCT	G	17	PASS	.	GT:GQ:DP:AD:VAF:C:PS	0|1:17:46:18:0.391:P:529966
contig_656	638426	.	TA	T	0	refCall	.	GT:GQ:DP:AD:VAF:C	0/0:31:49:18:0.367347:DV
contig_656	639504	.	T	C	17	PASS	.	GT:GQ:DP:AD:VAF:C:PS	1|0:17:44:16:0.364:P:529966
contig_656	639620	.	CATATAT	C	54.9	PASS	.	GT:GQ:DP:AD:VAF:C:PS	0|1:45:46:23:0.5:DV:529966
contig_656	639666	.	T	C	22	PASS	.	GT:GQ:DP:AD:VAF:C:PS	0|1:22:46:26:0.565:P:529966
contig_656	639694	.	T	C	16	PASS	.	GT:GQ:DP:AD:VAF:C:PS	1|0:16:48:17:0.354:P:529966
contig_656	639732	.	A	G	49	PASS	.	GT:GQ:DP:AD:VAF:C:PS	1|0:49:45:18:0.4:DV:529966
contig_656	639958	.	ATCG	A	16	PASS	.	GT:GQ:DP:AD:VAF:C:PS	1|0:16:50:19:0.38:P:529966
contig_656	640015	.	A	G	19	PASS	.	GT:GQ:DP:AD:VAF:C:PS	1|0:19:51:24:0.471:P:529966
contig_656	640204	.	A	G	21	PASS	.	GT:GQ:DP:AD:VAF:C:PS	0|1:21:51:26:0.51:P:529966
contig_656	640398	.	T	G	18	PASS	.	GT:GQ:DP:AD:VAF:C:PS	1|0:18:46:20:0.435:P:529966
contig_656	641309	.	A	ATCGCGATCGCACGAGATC	49.7	PASS	.	GT:GQ:DP:AD:VAF:C:PS	1|0:49:44:11:0.25:DV:529966
contig_656	642836	.	G	A	21	PASS	.	GT:GQ:DP:AD:VAF:C:PS	0|1:21:52:25:0.481:P:529966
contig_656	642852	.	G	A	19	PASS	.	GT:GQ:DP:AD:VAF:C:PS	0|1:19:51:25:0.49:P:529966
contig_656	643304	.	G	A	18	PASS	.	GT:GQ:DP:AD:VAF:C:PS	1|0:18:57:28:0.491:P:529966
contig_656	644869	.	G	A	21	PASS	.	GT:GQ:DP:AD:VAF:C:PS	1|0:21:54:26:0.481:P:529966
contig_656	645104	.	C	CAGA	50	PASS	.	GT:GQ:DP:AD:VAF:C:PS	1|0:50:56:11:0.196429:DV:529966
contig_656	645257	.	C	G	52.7	PASS	.	GT:GQ:DP:AD:VAF:C:PS	1|0:53:53:22:0.415094:DV:529966
contig_656	645261	.	G	A	55.8	PASS	.	GT:GQ:DP:AD:VAF:C:PS	1|0:56:53:21:0.396226:DV:529966
contig_656	645552	.	CTT	C	29.8	PASS	.	GT:GQ:DP:AD:VAF:C:PS	1|0:30:52:19:0.365385:DV:529966
contig_656	645557	.	A	G	40.3	PASS	.	GT:GQ:DP:AD:VAF:C:PS	1|0:40:52:22:0.423077:DV:529966
contig_656	646410	.	AAG	A	7.1	PASS	.	GT:GQ:DP:AD:VAF:C:PS	1|0:7:51:9:0.176471:DV:529966
contig_656	646561	.	G	C	19	PASS	.	GT:GQ:DP:AD:VAF:C:PS	1|0:19:51:24:0.471:P:529966
contig_656	646582	.	CAG	CAGAG,C	12.9	PASS	.	GT:GQ:DP:AD:VAF:C:PS	2|1:3:53:11,8:0.207547,0.150943:DV:529966
contig_656	646842	.	AG	A	17	PASS	.	GT:GQ:DP:AD:VAF:C:PS	1|0:17:51:23:0.451:P:529966
contig_656	647224	.	A	G	20	PASS	.	GT:GQ:DP:AD:VAF:C:PS	1|0:20:53:23:0.434:P:529966
contig_656	647285	.	T	C	20	PASS	.	GT:GQ:DP:AD:VAF:C:PS	1|0:20:54:27:0.5:P:529966
contig_656	647355	.	G	A	18	PASS	.	GT:GQ:DP:AD:VAF:C:PS	1|0:18:55:25:0.455:P:529966
contig_656	647449	.	A	G	51.5	PASS	.	GT:GQ:DP:AD:VAF:C:PS	0|1:49:58:26:0.448276:DV:529966
contig_656	647455	.	G	A	16	PASS	.	GT:GQ:DP:AD:VAF:C:PS	0|1:16:57:26:0.456:P:529966
contig_656	647636	.	AT	A	16	PASS	.	GT:GQ:DP:AD:VAF:C:PS	0|1:16:58:22:0.379:P:529966
contig_656	648247	.	AT	A	18	PASS	.	GT:GQ:DP:AD:VAF:C:PS	0|1:18:57:29:0.509:P:529966
contig_656	648266	.	A	G	21	PASS	.	GT:GQ:DP:AD:VAF:C:PS	0|1:21:57:26:0.456:P:529966
contig_656	648672	.	T	C	21	PASS	.	GT:GQ:DP:AD:VAF:C:PS	0|1:21:58:23:0.397:P:529966
contig_656	649083	.	GAA	G	15	PASS	.	GT:GQ:DP:AD:VAF:C:PS	1|0:15:54:26:0.481:P:529966
contig_656	649117	.	G	A	21	PASS	.	GT:GQ:DP:AD:VAF:C:PS	1|0:21:50:23:0.46:P:529966
contig_656	649439	.	T	C	20	PASS	.	GT:GQ:DP:AD:VAF:C:PS	0|1:20:54:26:0.481:P:529966
contig_656	649567	.	T	C	53.7	PASS	.	GT:GQ:DP:AD:VAF:C:PS	0|1:53:55:26:0.472727:DV:529966
contig_656	651028	.	CTCT	C	46.8	PASS	.	GT:GQ:DP:AD:VAF:C:PS	1|0:47:52:21:0.403846:DV:529966
contig_656	651680	.	T	G	21	PASS	.	GT:GQ:DP:AD:VAF:C:PS	0|1:21:53:25:0.472:P:529966
contig_656	651711	.	TGAC	T	41.2	PASS	.	GT:GQ:DP:AD:VAF:C:PS	0|1:41:52:22:0.423077:DV:529966
contig_656	651721	.	CT	C	21	PASS	.	GT:GQ:DP:AD:VAF:C:PS	0|1:21:51:22:0.431373:DV:529966
contig_656	651866	.	G	A	21	PASS	.	GT:GQ:DP:AD:VAF:C:PS	0|1:21:53:25:0.472:P:529966
contig_656	652003	.	GAGGAC	G	18	PASS	.	GT:GQ:DP:AD:VAF:C:PS	1|0:18:55:21:0.381818:DV:529966
contig_656	652011	.	CGAG	C	6.7	PASS	.	GT:GQ:DP:AD:VAF:C:PS	1|0:7:53:17:0.320755:DV:529966
contig_656	652025	.	T	C	17	PASS	.	GT:GQ:DP:AD:VAF:C:PS	1|0:17:55:23:0.418:P:529966
contig_656	652934	.	T	C	17	PASS	.	GT:GQ:DP:AD:VAF:C:PS	0|1:17:49:30:0.612:P:529966
contig_656	653069	.	G	A	21	PASS	.	GT:GQ:DP:AD:VAF:C:PS	1|0:21:54:26:0.481:P:529966
contig_656	653114	.	G	A	20	PASS	.	GT:GQ:DP:AD:VAF:C:PS	0|1:20:53:26:0.491:P:529966
contig_656	653235	.	GA	G	7.3	PASS	.	GT:GQ:DP:AD:VAF:C:PS	0|1:7:55:7:0.127273:DV:529966
contig_656	653603	.	A	G	21	PASS	.	GT:GQ:DP:AD:VAF:C:PS	0|1:21:57:29:0.509:P:529966
contig_656	653683	.	T	G	21	PASS	.	GT:GQ:DP:AD:VAF:C:PS	0|1:21:59:29:0.492:P:529966
contig_656	653849	.	T	C	18	PASS	.	GT:GQ:DP:AD:VAF:C:PS	1|0:18:59:26:0.441:P:529966
contig_656	653885	.	C	A	19	PASS	.	GT:GQ:DP:AD:VAF:C:PS	1|0:19:53:22:0.415:P:529966
contig_656	654040	.	ACG	A	16	PASS	.	GT:GQ:DP:AD:VAF:C:PS	0|1:16:60:29:0.483:P:529966
contig_656	655130	.	GT	G	38.7	PASS	.	GT:GQ:DP:AD:VAF:C:PS	0|1:35:51:27:0.529412:DV:529966
contig_656	655687	.	G	A	21	PASS	.	GT:GQ:DP:AD:VAF:C:PS	0|1:21:56:27:0.482:P:529966
contig_656	655850	.	ACATTT	A	13	PASS	.	GT:GQ:DP:AD:VAF:C:PS	1|0:13:54:26:0.481:P:529966
contig_656	656004	.	A	G	20	PASS	.	GT:GQ:DP:AD:VAF:C:PS	1|0:20:54:27:0.5:P:529966
contig_656	656090	.	T	C	19	PASS	.	GT:GQ:DP:AD:VAF:C:PS	0|1:19:55:21:0.382:P:529966
contig_656	656550	.	T	C	19	PASS	.	GT:GQ:DP:AD:VAF:C:PS	0|1:19:60:26:0.433:P:529966
contig_656	658621	.	ATTTTCTC	A	5.4	PASS	.	GT:GQ:DP:AD:VAF:C:PS	0|1:5:56:17:0.303571:DV:529966
contig_656	658632	.	C	T	28.8	PASS	.	GT:GQ:DP:AD:VAF:C:PS	0|1:28:52:18:0.346154:DV:529966
contig_656	659650	.	AAAG	A	11	PASS	.	GT:GQ:DP:AD:VAF:C:PS	0|1:11:57:32:0.561:P:529966
contig_656	661829	.	A	ACG	44.6	PASS	.	GT:GQ:DP:AD:VAF:C:PS	1|0:44:38:10:0.263158:DV:529966
contig_656	662013	.	A	G	17	PASS	.	GT:GQ:DP:AD:VAF:C:PS	1|0:17:41:18:0.439:P:529966
contig_656	663015	.	C	T	20	PASS	.	GT:GQ:DP:AD:VAF:C:PS	0|1:20:43:20:0.465:P:529966
contig_656	663055	.	T	C	41.6	PASS	.	GT:GQ:DP:AD:VAF:C:PS	0|1:41:42:19:0.452381:DV:529966
contig_656	663062	.	G	C	19	PASS	.	GT:GQ:DP:AD:VAF:C:PS	0|1:19:43:19:0.442:P:529966
contig_656	663415	.	C	T	47.5	PASS	.	GT:GQ:DP:AD:VAF:C:PS	1|0:47:30:14:0.466667:DV:529966
contig_656	664513	.	T	C	18	PASS	.	GT:GQ:DP:AD:VAF:C:PS	0|1:18:40:13:0.325:P:529966
contig_656	664972	.	G	A	16	PASS	.	GT:GQ:DP:AD:VAF:C:PS	0|1:16:42:17:0.405:P:529966
contig_656	665211	.	ATCAG	A	57.9	PASS	.	GT:GQ:DP:AD:VAF:C:PS	1|0:57:42:19:0.452381:DV:529966
contig_656	665219	.	G	T	48.4	PASS	.	GT:GQ:DP:AD:VAF:C:PS	0|1:47:43:17:0.395349:DV:529966
contig_656	665483	.	A	G	19	PASS	.	GT:GQ:DP:AD:VAF:C:PS	0|1:19:50:22:0.44:P:529966
contig_656	666175	.	A	T	63	PASS	.	GT:GQ:DP:AD:VAF:C:PS	0|1:63:51:19:0.372549:DV:529966
contig_656	666181	.	G	A	70.4	PASS	.	GT:GQ:DP:AD:VAF:C:PS	1|0:65:55:26:0.472727:DV:529966
contig_656	666297	.	A	G	19	PASS	.	GT:GQ:DP:AD:VAF:C:PS	1|0:19:58:28:0.483:P:529966
contig_656	666983	.	G	A	20	PASS	.	GT:GQ:DP:AD:VAF:C:PS	0|1:20:57:24:0.421:P:529966
contig_656	667331	.	G	GA	23	PASS	.	GT:GQ:DP:AD:VAF:C:PS	1|0:23:57:17:0.298246:DV:529966
contig_656	667846	.	C	T	53.2	PASS	.	GT:GQ:DP:AD:VAF:C:PS	0|1:53:59:25:0.423729:DV:529966
contig_656	667853	.	CA	C,CAA	59.4	PASS	.	GT:GQ:DP:AD:VAF:C:PS	1|2:30:59:32,20:0.542373,0.338983:DV:529966
contig_656	667981	.	CATT	C	19	PASS	.	GT:GQ:DP:AD:VAF:C:PS	1|0:19:62:29:0.468:P:529966
contig_656	668005	.	T	C	21	PASS	.	GT:GQ:DP:AD:VAF:C:PS	0|1:21:60:24:0.4:P:529966
contig_656	668016	.	T	C	17	PASS	.	GT:GQ:DP:AD:VAF:C:PS	1|0:17:60:30:0.5:P:529966
contig_656	668027	.	A	G	59.2	PASS	.	GT:GQ:DP:AD:VAF:C:PS	0|1:59:60:26:0.433333:DV:529966
contig_656	668149	.	G	A	24	PASS	.	GT:GQ:DP:AD:VAF:C:PS	0|1:24:60:23:0.383:P:529966
contig_656	668196	.	G	GT	16	PASS	.	GT:GQ:DP:AD:VAF:C:PS	0|1:16:68:26:0.382:P:529966
contig_656	668440	.	G	A	23	PASS	.	GT:GQ:DP:AD:VAF:C:PS	0|1:23:66:27:0.409:P:529966
contig_656	669078	.	A	G	19	PASS	.	GT:GQ:DP:AD:VAF:C:PS	0|1:19:65:28:0.431:P:529966
contig_656	669095	.	T	C	20	PASS	.	GT:GQ:DP:AD:VAF:C:PS	0|1:20:66:26:0.394:P:529966
contig_656	669255	.	A	G	19	PASS	.	GT:GQ:DP:AD:VAF:C:PS	1|0:19:64:33:0.516:P:529966
contig_656	669666	.	A	G	17	PASS	.	GT:GQ:DP:AD:VAF:C:PS	0|1:17:61:28:0.459:P:529966
contig_656	670686	.	CGAGA	C	13.8	PASS	.	GT:GQ:DP:AD:VAF:C:PS	1|0:14:46:8:0.173913:DV:529966
contig_656	672055	.	G	GA	0.8	refCall	.	GT:GQ:DP:AD:VAF:C	./.:8:37:10:0.27027:DV
contig_656	672570	.	C	T	55.9	PASS	.	GT:GQ:DP:AD:VAF:C:PS	1|0:56:36:12:0.333333:DV:529966
contig_656	673320	.	G	A	19	PASS	.	GT:GQ:DP:AD:VAF:C:PS	1|0:19:40:17:0.425:P:529966
contig_656	673400	.	C	T	19	PASS	.	GT:GQ:DP:AD:VAF:C:PS	1|0:19:36:16:0.444:P:529966
contig_656	673929	.	C	G	18	PASS	.	GT:GQ:DP:AD:VAF:C:PS	1|0:18:40:16:0.4:P:529966
contig_656	674391	.	A	G	18	PASS	.	GT:GQ:DP:AD:VAF:C:PS	1|0:18:43:19:0.442:P:529966
contig_656	676370	.	A	G	20	PASS	.	GT:GQ:DP:AD:VAF:C:PS	0|1:20:55:28:0.509:P:529966
contig_656	676583	.	TA	T	46.6	PASS	.	GT:GQ:DP:AD:VAF:C:PS	1|0:46:50:23:0.46:DV:529966
contig_656	676584	.	A	AC	39.5	PASS	.	GT:GQ:DP:AD:VAF:C:PS	0|1:26:27:20:0.740741:DV:529966
contig_656	677436	.	A	G	21	PASS	.	GT:GQ:DP:AD:VAF:C:PS	0|1:21:49:24:0.49:P:529966
contig_656	677794	.	T	C	19	PASS	.	GT:GQ:DP:AD:VAF:C:PS	1|0:19:48:21:0.438:P:529966
contig_656	678344	.	T	A	19	PASS	.	GT:GQ:DP:AD:VAF:C:PS	0|1:19:52:26:0.5:P:529966
contig_656	678695	.	GA	G	16	PASS	.	GT:GQ:DP:AD:VAF:C:PS	1|0:16:50:27:0.54:P:529966
contig_656	678765	.	T	C	20	PASS	.	GT:GQ:DP:AD:VAF:C:PS	0|1:20:48:19:0.396:P:529966
contig_656	679697	.	TACA	T	14	PASS	.	GT:GQ:DP:AD:VAF:C:PS	0|1:14:50:19:0.38:P:529966
contig_656	679849	.	G	A	47.5	PASS	.	GT:GQ:DP:AD:VAF:C:PS	0|1:47:47:15:0.319149:DV:529966
contig_656	681057	.	C	A	17	PASS	.	GT:GQ:DP:AD:VAF:C:PS	0|1:17:46:16:0.348:P:529966
contig_656	681390	.	C	T	50.4	PASS	.	GT:GQ:DP:AD:VAF:C:PS	0|1:50:43:18:0.418605:DV:529966
contig_656	681966	.	G	A	53.1	PASS	.	GT:GQ:DP:AD:VAF:C:PS	0|1:53:45:18:0.4:DV:529966
contig_656	682137	.	G	GAGA	14.8	PASS	.	GT:GQ:DP:AD:VAF:C:PS	0|1:15:39:13:0.333333:DV:529966
contig_656	682138	.	T	TACACGC	30.4	PASS	.	GT:GQ:DP:AD:VAF:C:PS	0|1:30:40:12:0.3:DV:529966
contig_656	683080	.	A	C	16	PASS	.	GT:GQ:DP:AD:VAF:C:PS	0|1:16:47:21:0.447:P:529966
contig_656	683979	.	T	TA	14	PASS	.	GT:GQ:DP:AD:VAF:C:PS	0|1:14:50:17:0.34:P:529966
contig_656	684322	.	A	G	22	PASS	.	GT:GQ:DP:AD:VAF:C:PS	0|1:22:49:25:0.51:P:529966
contig_656	684640	.	T	C	18	PASS	.	GT:GQ:DP:AD:VAF:C:PS	1|0:18:52:24:0.462:P:529966
contig_656	684732	.	G	A	18	PASS	.	GT:GQ:DP:AD:VAF:C:PS	1|0:18:51:22:0.431:P:529966
contig_656	684842	.	A	G	22	PASS	.	GT:GQ:DP:AD:VAF:C:PS	0|1:22:47:24:0.511:P:529966
contig_656	684976	.	TAGA	T	15	PASS	.	GT:GQ:DP:AD:VAF:C:PS	0|1:15:51:18:0.353:P:529966
contig_656	685071	.	T	C	18	PASS	.	GT:GQ:DP:AD:VAF:C:PS	1|0:18:52:23:0.442:P:529966
contig_656	685310	.	T	C	19	PASS	.	GT:GQ:DP:AD:VAF:C:PS	1|0:19:51:22:0.431:P:529966
contig_656	685805	.	C	G	20	PASS	.	GT:GQ:DP:AD:VAF:C:PS	1|0:20:53:24:0.453:P:529966
contig_656	686352	.	C	T	47.2	PASS	.	GT:GQ:DP:AD:VAF:C:PS	1|0:47:49:19:0.387755:DV:529966
contig_656	686355	.	C	T	50	PASS	.	GT:GQ:DP:AD:VAF:C:PS	1|0:49:50:24:0.48:DV:529966
contig_656	686499	.	C	T	56.7	PASS	.	GT:GQ:DP:AD:VAF:C:PS	1|0:54:46:22:0.478261:DV:529966
contig_656	686503	.	A	G	60.5	PASS	.	GT:GQ:DP:AD:VAF:C:PS	0|1:59:48:24:0.5:DV:529966
contig_656	686822	.	G	C	21	PASS	.	GT:GQ:DP:AD:VAF:C:PS	1|0:21:52:23:0.442:P:529966
contig_656	687587	.	TCGGCGAG	T	18	PASS	.	GT:GQ:DP:AD:VAF:C:PS	0|1:18:52:22:0.423:P:529966
contig_656	687770	.	C	T	19	PASS	.	GT:GQ:DP:AD:VAF:C:PS	0|1:19:53:26:0.491:P:529966
contig_656	687903	.	T	G	20	PASS	.	GT:GQ:DP:AD:VAF:C:PS	1|0:20:58:27:0.466:P:529966
contig_656	688016	.	G	C	21	PASS	.	GT:GQ:DP:AD:VAF:C:PS	1|0:21:58:22:0.379:P:529966
contig_656	688393	.	G	A	21	PASS	.	GT:GQ:DP:AD:VAF:C:PS	0|1:21:59:31:0.525:P:529966
contig_656	688409	.	C	T	18	PASS	.	GT:GQ:DP:AD:VAF:C:PS	1|0:18:57:26:0.456:P:529966
contig_656	688566	.	TA	T	46.4	PASS	.	GT:GQ:DP:AD:VAF:C:PS	1|0:46:57:23:0.403509:DV:529966
contig_656	688900	.	T	A	19	PASS	.	GT:GQ:DP:AD:VAF:C:PS	1|0:19:56:23:0.411:P:529966
contig_656	690570	.	T	C	21	PASS	.	GT:GQ:DP:AD:VAF:C:PS	1|0:21:51:22:0.431:P:529966
contig_656	690917	.	A	G	17	PASS	.	GT:GQ:DP:AD:VAF:C:PS	1|0:17:52:22:0.423:P:529966
contig_656	690934	.	A	G	17	PASS	.	GT:GQ:DP:AD:VAF:C:PS	0|1:17:46:19:0.413:P:529966
contig_656	690978	.	GAA	G	14	PASS	.	GT:GQ:DP:AD:VAF:C:PS	0|1:14:52:22:0.423:P:529966
contig_656	691095	.	C	A	19	PASS	.	GT:GQ:DP:AD:VAF:C:PS	1|0:19:59:30:0.508:P:529966
contig_656	691120	.	AAATAGAG	A	21.4	PASS	.	GT:GQ:DP:AD:VAF:C:PS	1|0:12:56:27:0.482143:DV:529966
contig_656	691190	.	ATT	A,AT	15	PASS	.	GT:GQ:DP:AD:VAF:C:PS	1|0:15:62:30,10:0.484,0.161:P:529966
contig_656	691290	.	C	G	18	PASS	.	GT:GQ:DP:AD:VAF:C:PS	0|1:18:57:24:0.421:P:529966
contig_656	691320	.	T	C	20	PASS	.	GT:GQ:DP:AD:VAF:C:PS	0|1:20:64:29:0.453:P:529966
contig_656	692051	.	TTCTCTC	T	26.7	PASS	.	GT:GQ:DP:AD:VAF:C:PS	1|0:27:56:11:0.196429:DV:529966
contig_656	693929	.	TG	T	22.3	PASS	.	GT:GQ:DP:AD:VAF:C:PS	1|0:22:41:17:0.414634:DV:529966
contig_656	693930	.	G	GTCA	50.9	PASS	.	GT:GQ:DP:AD:VAF:C:PS	0|1:49:24:16:0.666667:DV:529966
contig_656	694061	.	A	T	19	PASS	.	GT:GQ:DP:AD:VAF:C:PS	0|1:19:43:19:0.442:P:529966
contig_656	694090	.	CTG	C	16	PASS	.	GT:GQ:DP:AD:VAF:C:PS	1|0:16:41:20:0.488:P:529966
contig_656	694116	.	C	T	46.6	PASS	.	GT:GQ:DP:AD:VAF:C:PS	0|1:42:42:20:0.47619:DV:529966
contig_656	694122	.	CTT	C	14	PASS	.	GT:GQ:DP:AD:VAF:C:PS	1|0:14:42:22:0.524:P:529966
contig_656	694437	.	CGAGAGA	C,CGAGA	11	PASS	.	GT:GQ:DP:AD:VAF:C:PS	1|0:11:51:15,6:0.294,0.118:P:529966
contig_656	694696	.	T	C	17	PASS	.	GT:GQ:DP:AD:VAF:C:PS	0|1:17:53:20:0.377:P:529966
contig_656	694811	.	G	C	17	PASS	.	GT:GQ:DP:AD:VAF:C:PS	0|1:17:55:24:0.436:P:529966
contig_656	694891	.	G	A	17	PASS	.	GT:GQ:DP:AD:VAF:C:PS	1|0:17:54:25:0.463:P:529966
contig_656	695070	.	GCT	G	0.3	refCall	.	GT:GQ:DP:AD:VAF:C	./.:11:51:7:0.137255:DV
contig_656	695482	.	A	G	18	PASS	.	GT:GQ:DP:AD:VAF:C:PS	1|0:18:48:22:0.458:P:529966
contig_656	695683	.	G	C	20	PASS	.	GT:GQ:DP:AD:VAF:C:PS	1|0:20:52:24:0.462:P:529966
contig_656	695890	.	A	T	16	PASS	.	GT:GQ:DP:AD:VAF:C:PS	0|1:16:48:25:0.521:P:529966
contig_656	695898	.	GT	G	13	PASS	.	GT:GQ:DP:AD:VAF:C:PS	1|0:13:48:21:0.438:P:529966
contig_656	697435	.	GGAGAGAGAGAGAGAGAGAGA	G	5.3	PASS	.	GT:GQ:DP:AD:VAF:C:PS	1|0:5:44:9:0.204545:DV:529966
contig_656	697512	.	G	C	22	PASS	.	GT:GQ:DP:AD:VAF:C:PS	0|1:22:50:21:0.42:P:529966
contig_656	697538	.	A	G	19	PASS	.	GT:GQ:DP:AD:VAF:C:PS	1|0:19:53:30:0.566:P:529966
contig_656	697813	.	C	T	17	PASS	.	GT:GQ:DP:AD:VAF:C:PS	0|1:17:58:19:0.328:P:529966
contig_656	697969	.	A	AAG	28.3	PASS	.	GT:GQ:DP:AD:VAF:C:PS	1|0:22:54:17:0.314815:DV:529966
contig_656	697970	.	AG	A	14.6	PASS	.	GT:GQ:DP:AD:VAF:C:PS	0|1:15:50:17:0.34:DV:529966
contig_656	698382	.	G	A	17	PASS	.	GT:GQ:DP:AD:VAF:C:PS	0|1:17:51:17:0.333:P:529966
contig_656	698401	.	C	CCGCGA	45.1	PASS	.	GT:GQ:DP:AD:VAF:C:PS	0|1:37:51:17:0.333333:DV:529966
contig_656	698402	.	CG	C	38.2	PASS	.	GT:GQ:DP:AD:VAF:C:PS	1|0:35:52:28:0.538462:DV:529966
contig_656	698460	.	AAGCGAAGGCGAAGGCGAAGGC	A,AGAGCGAAGGCGAAGGCGAAGGC	39.7	PASS	.	GT:GQ:DP:AD:VAF:C:PS	1|2:9:46:17,19:0.369565,0.413043:DV:529966
contig_656	698483	.	AAG	A	0.1	refCall	.	GT:GQ:DP:AD:VAF:C	./.:15:46:17:0.369565:DV
contig_656	698495	.	A	AAGGCG	10.6	PASS	.	GT:GQ:DP:AD:VAF:C:PS	0|1:11:49:9:0.183673:DV:529966
contig_656	698497	.	A	G	7.6	PASS	.	GT:GQ:DP:AD:VAF:C:PS	0|1:8:51:10:0.196078:DV:529966
contig_656	698646	.	G	C	24	PASS	.	GT:GQ:DP:AD:VAF:C:PS	0|1:24:49:19:0.388:P:529966
contig_656	699536	.	A	G	54	PASS	.	GT:GQ:DP:AD:VAF:C:PS	1|0:54:44:14:0.318182:DV:529966
contig_656	700124	.	C	T	50.4	PASS	.	GT:GQ:DP:AD:VAF:C:PS	0|1:50:55:23:0.418182:DV:529966
contig_656	700131	.	G	A	28.7	PASS	.	GT:GQ:DP:AD:VAF:C:PS	0|1:29:46:13:0.282609:DV:529966
contig_656	700224	.	G	T	19	PASS	.	GT:GQ:DP:AD:VAF:C:PS	0|1:19:55:22:0.4:P:529966
contig_656	701020	.	GTC	G	20.3	PASS	.	GT:GQ:DP:AD:VAF:C:PS	0|1:20:52:14:0.269231:DV:529966
contig_656	701217	.	A	G	17	PASS	.	GT:GQ:DP:AD:VAF:C:PS	1|0:17:55:31:0.564:P:529966
contig_656	701324	.	T	TTA	13	PASS	.	GT:GQ:DP:AD:VAF:C:PS	0|1:13:56:21:0.375:P:529966
contig_656	701388	.	A	G	21	PASS	.	GT:GQ:DP:AD:VAF:C:PS	0|1:21:54:22:0.407:P:529966
contig_656	701634	.	A	G	19	PASS	.	GT:GQ:DP:AD:VAF:C:PS	0|1:19:58:24:0.414:P:529966
contig_656	704549	.	T	C	18	PASS	.	GT:GQ:DP:AD:VAF:C:PS	0|1:18:56:24:0.429:P:529966
contig_656	704816	.	G	A	19	PASS	.	GT:GQ:DP:AD:VAF:C:PS	0|1:19:49:17:0.347:P:529966
contig_656	705102	.	T	C	17	PASS	.	GT:GQ:DP:AD:VAF:C:PS	0|1:17:52:18:0.346:P:529966
contig_656	705680	.	C	T	20	PASS	.	GT:GQ:DP:AD:VAF:C:PS	0|1:20:54:22:0.407:P:529966
contig_656	705928	.	T	G	18	PASS	.	GT:GQ:DP:AD:VAF:C:PS	0|1:18:52:19:0.365:P:529966
contig_656	706169	.	C	T	18	PASS	.	GT:GQ:DP:AD:VAF:C:PS	0|1:18:52:19:0.365:P:529966
contig_656	706393	.	T	C	54.7	PASS	.	GT:GQ:DP:AD:VAF:C:PS	0|1:55:52:20:0.384615:DV:529966
contig_656	707604	.	A	G	18	PASS	.	GT:GQ:DP:AD:VAF:C:PS	0|1:18:68:34:0.5:P:529966
contig_656	707952	.	G	A	18	PASS	.	GT:GQ:DP:AD:VAF:C:PS	1|0:18:63:31:0.492:P:529966
contig_656	707999	.	C	T	20	PASS	.	GT:GQ:DP:AD:VAF:C:PS	1|0:20:65:30:0.462:P:529966
contig_656	708058	.	GA	G	34.1	PASS	.	GT:GQ:DP:AD:VAF:C:PS	0|1:34:63:22:0.349206:DV:529966
contig_656	708385	.	T	C	19	PASS	.	GT:GQ:DP:AD:VAF:C:PS	1|0:19:64:27:0.422:P:529966
contig_656	708738	.	A	G	20	PASS	.	GT:GQ:DP:AD:VAF:C:PS	1|0:20:65:30:0.462:P:529966
contig_656	709297	.	T	C	57.5	PASS	.	GT:GQ:DP:AD:VAF:C:PS	0|1:57:47:23:0.489362:DV:529966
contig_656	709766	.	T	C	19	PASS	.	GT:GQ:DP:AD:VAF:C:PS	1|0:19:62:26:0.419:P:529966
contig_656	709777	.	A	G	17	PASS	.	GT:GQ:DP:AD:VAF:C:PS	1|0:17:64:23:0.359:P:529966
contig_656	711018	.	T	C	20	PASS	.	GT:GQ:DP:AD:VAF:C:PS	0|1:20:56:24:0.429:P:529966
contig_656	711076	.	A	AT	11	PASS	.	GT:GQ:DP:AD:VAF:C:PS	0|1:11:53:11:0.208:P:529966
contig_656	711091	.	A	G	19	PASS	.	GT:GQ:DP:AD:VAF:C:PS	0|1:19:54:23:0.426:P:529966
contig_656	711936	.	AAAT	A	14	PASS	.	GT:GQ:DP:AD:VAF:C:PS	1|0:14:45:21:0.467:P:529966
contig_656	712253	.	T	G	20	PASS	.	GT:GQ:DP:AD:VAF:C:PS	1|0:20:46:22:0.478:P:529966
contig_656	715450	.	CTA	C	14	PASS	.	GT:GQ:DP:AD:VAF:C:PS	1|0:14:56:30:0.536:P:529966
contig_656	715848	.	G	A	21	PASS	.	GT:GQ:DP:AD:VAF:C:PS	0|1:21:54:23:0.426:P:529966
contig_656	716894	.	GTTCTTCTTC	G	34	PASS	.	GT:GQ:DP:AD:VAF:C:PS	0|1:34:54:14:0.259259:DV:529966
contig_656	717256	.	T	C	19	PASS	.	GT:GQ:DP:AD:VAF:C:PS	0|1:19:51:20:0.392:P:529966
contig_656	717276	.	C	T	33.4	PASS	.	GT:GQ:DP:AD:VAF:C:PS	0|1:33:49:23:0.469388:DV:529966
contig_656	717279	.	C	T	16	PASS	.	GT:GQ:DP:AD:VAF:C:PS	0|1:16:44:15:0.341:P:529966
contig_656	717291	.	T	G	17	PASS	.	GT:GQ:DP:AD:VAF:C:PS	0|1:17:50:18:0.36:P:529966
contig_656	717312	.	T	C	26.1	PASS	.	GT:GQ:DP:AD:VAF:C:PS	0|1:26:50:20:0.4:DV:529966
contig_656	717314	.	A	G	30.8	PASS	.	GT:GQ:DP:AD:VAF:C:PS	0|1:31:50:20:0.4:DV:529966
contig_656	719211	.	C	T	15.1	PASS	.	GT:GQ:DP:AD:VAF:C:PS	0|1:15:51:16:0.313726:DV:529966
contig_656	719233	.	G	A	22.6	PASS	.	GT:GQ:DP:AD:VAF:C:PS	0|1:23:51:18:0.352941:DV:529966
contig_656	719242	.	C	T	28.1	PASS	.	GT:GQ:DP:AD:VAF:C:PS	0|1:28:50:16:0.32:DV:529966
contig_656	719273	.	TTC	T	11	PASS	.	GT:GQ:DP:AD:VAF:C:PS	0|1:11:49:14:0.286:P:529966
contig_656	719363	.	T	C	16	PASS	.	GT:GQ:DP:AD:VAF:C:PS	0|1:16:53:18:0.34:P:529966
contig_656	719617	.	A	G	53.5	PASS	.	GT:GQ:DP:AD:VAF:C:PS	0|1:53:51:17:0.333333:DV:529966
contig_656	719984	.	T	C	20	PASS	.	GT:GQ:DP:AD:VAF:C:PS	0|1:20:47:18:0.383:P:529966
contig_656	720028	.	A	G	19	PASS	.	GT:GQ:DP:AD:VAF:C:PS	0|1:19:56:23:0.411:P:529966
contig_656	720110	.	A	C	20	PASS	.	GT:GQ:DP:AD:VAF:C:PS	0|1:20:57:23:0.404:P:529966
contig_656	720781	.	A	G	16	PASS	.	GT:GQ:DP:AD:VAF:C:PS	0|1:16:53:18:0.34:P:529966
contig_656	720832	.	G	A	20	PASS	.	GT:GQ:DP:AD:VAF:C:PS	0|1:20:55:19:0.345:P:529966
contig_656	720855	.	G	A	42.9	PASS	.	GT:GQ:DP:AD:VAF:C:PS	0|1:43:55:18:0.327273:DV:529966
contig_656	721102	.	T	C	18	PASS	.	GT:GQ:DP:AD:VAF:C:PS	0|1:18:52:19:0.365:P:529966
contig_656	721774	.	A	G	18	PASS	.	GT:GQ:DP:AD:VAF:C:PS	0|1:18:47:20:0.426:P:529966
contig_656	721941	.	A	G	20	PASS	.	GT:GQ:DP:AD:VAF:C:PS	1|0:20:47:27:0.574:P:529966
contig_656	722346	.	T	TA	12	PASS	.	GT:GQ:DP:AD:VAF:C:PS	0|1:12:47:18:0.383:P:529966
contig_656	722597	.	G	A	17	PASS	.	GT:GQ:DP:AD:VAF:C:PS	1|0:17:44:23:0.523:P:529966
contig_656	723046	.	AAG	A	11.5	PASS	.	GT:GQ:DP:AD:VAF:C:PS	1|0:12:46:8:0.173913:DV:529966
contig_656	723595	.	C	T	19	PASS	.	GT:GQ:DP:AD:VAF:C:PS	0|1:19:50:23:0.46:P:529966
contig_656	724218	.	T	C	16	PASS	.	GT:GQ:DP:AD:VAF:C:PS	0|1:16:33:10:0.303:P:529966
contig_656	726388	.	A	G	19	PASS	.	GT:GQ:DP:AD:VAF:C:PS	1|0:19:31:12:0.387:P:529966
contig_656	726423	.	A	G	18	PASS	.	GT:GQ:DP:AD:VAF:C:PS	1|0:18:32:14:0.438:P:529966
contig_656	727095	.	G	GC	39.1	PASS	.	GT:GQ:DP:AD:VAF:C	1/1:37:29:24:0.827586:DV
contig_656	727120	.	C	CT	12	PASS	.	GT:GQ:DP:AD:VAF:C	1/1:12:29:26:0.897:P
contig_656	727143	.	G	GT	31.8	PASS	.	GT:GQ:DP:AD:VAF:C	1/1:32:29:26:0.896552:DV
contig_656	727146	.	G	GT	19.5	PASS	.	GT:GQ:DP:AD:VAF:C	1/1:19:25:23:0.92:DV
contig_656	727159	.	G	GA	6.1	PASS	.	GT:GQ:DP:AD:VAF:C	1/1:6:29:15:0.517241:DV
contig_656	727163	.	C	CA	19.4	PASS	.	GT:GQ:DP:AD:VAF:C	1/1:19:29:28:0.965517:DV
contig_656	727167	.	C	CA	18.5	PASS	.	GT:GQ:DP:AD:VAF:C	1/1:18:29:29:1:DV
contig_656	727178	.	C	CCCGAAG	0	refCall	.	GT:GQ:DP:AD:VAF:C	0/0:20:7:6:0.857143:DV
contig_656	727180	.	C	CTA	0	refCall	.	GT:GQ:DP:AD:VAF:C	0/0:27:7:6:0.857143:DV
contig_656	727183	.	A	AAG	0	refCall	.	GT:GQ:DP:AD:VAF:C	0/0:27:7:5:0.714286:DV
contig_656	727187	.	C	CG	0	refCall	.	GT:GQ:DP:AD:VAF:C	0/0:28:7:5:0.714286:DV
contig_656	727190	.	A	ACCGCTCAT	0	refCall	.	GT:GQ:DP:AD:VAF:C	0/0:28:7:6:0.857143:DV
contig_656	727193	.	G	T	0	refCall	.	GT:GQ:DP:AD:VAF:C	0/0:28:7:6:0.857143:DV
contig_656	727196	.	C	CGCG	0	refCall	.	GT:GQ:DP:AD:VAF:C	0/0:30:7:6:0.857143:DV
contig_656	727198	.	G	GA	0	refCall	.	GT:GQ:DP:AD:VAF:C	0/0:30:7:6:0.857143:DV
contig_656	727201	.	A	AGATGTAT	0	refCall	.	GT:GQ:DP:AD:VAF:C	0/0:27:7:7:1:DV
contig_656	727204	.	A	C	0	refCall	.	GT:GQ:DP:AD:VAF:C	0/0:29:7:7:1:DV
contig_656	727209	.	A	ACTGAT	0	refCall	.	GT:GQ:DP:AD:VAF:C	0/0:30:7:5:0.714286:DV
contig_656	727214	.	C	G	0	refCall	.	GT:GQ:DP:AD:VAF:C	0/0:31:7:6:0.857143:DV
contig_656	727216	.	G	A	0	refCall	.	GT:GQ:DP:AD:VAF:C	0/0:34:7:7:1:DV
contig_656	727226	.	C	CACCG	0	refCall	.	GT:GQ:DP:AD:VAF:C	0/0:35:5:4:0.8:DV
contig_656	727230	.	T	TC	0	refCall	.	GT:GQ:DP:AD:VAF:C	0/0:30:7:6:0.857143:DV
contig_656	727240	.	A	AT	0	refCall	.	GT:GQ:DP:AD:VAF:C	0/0:29:7:7:1:DV
contig_656	727241	.	A	AT	0	refCall	.	GT:GQ:DP:AD:VAF:C	0/0:29:7:7:1:DV
contig_656	727247	.	G	T	0	refCall	.	GT:GQ:DP:AD:VAF:C	0/0:33:7:6:0.857143:DV
contig_656	727248	.	G	GTCGTAC	0	refCall	.	GT:GQ:DP:AD:VAF:C	0/0:32:7:6:0.857143:DV
contig_656	727250	.	A	AT	0	refCall	.	GT:GQ:DP:AD:VAF:C	0/0:31:7:6:0.857143:DV
contig_656	727252	.	A	AT	0	refCall	.	GT:GQ:DP:AD:VAF:C	0/0:30:7:6:0.857143:DV
contig_656	727256	.	G	GAT	0	refCall	.	GT:GQ:DP:AD:VAF:C	0/0:34:7:7:1:DV
contig_656	727259	.	C	CAT	0	refCall	.	GT:GQ:DP:AD:VAF:C	0/0:33:7:6:0.857143:DV
contig_656	727262	.	G	GT	0	refCall	.	GT:GQ:DP:AD:VAF:C	0/0:31:7:6:0.857143:DV
contig_656	727264	.	G	GTCTCAT	0	refCall	.	GT:GQ:DP:AD:VAF:C	0/0:36:7:5:0.714286:DV
contig_656	727266	.	C	G	0	refCall	.	GT:GQ:DP:AD:VAF:C	0/0:36:7:5:0.714286:DV
contig_656	727274	.	T	TTATG	0	refCall	.	GT:GQ:DP:AD:VAF:C	0/0:34:7:5:0.714286:DV
contig_656	727279	.	A	AC	0	refCall	.	GT:GQ:DP:AD:VAF:C	0/0:32:7:7:1:DV
contig_656	727281	.	A	T	0	refCall	.	GT:GQ:DP:AD:VAF:C	0/0:31:7:7:1:DV
contig_656	727287	.	A	AG	0	refCall	.	GT:GQ:DP:AD:VAF:C	0/0:30:7:7:1:DV
contig_656	727290	.	T	TTA	0	refCall	.	GT:GQ:DP:AD:VAF:C	0/0:34:7:6:0.857143:DV
contig_656	727299	.	G	T	0	refCall	.	GT:GQ:DP:AD:VAF:C	0/0:33:7:7:1:DV
contig_656	727302	.	A	ATCG	0	refCall	.	GT:GQ:DP:AD:VAF:C	0/0:33:7:5:0.714286:DV
contig_656	727305	.	A	AATTG	0	refCall	.	GT:GQ:DP:AD:VAF:C	0/0:33:7:6:0.857143:DV
contig_656	727308	.	G	C	0	refCall	.	GT:GQ:DP:AD:VAF:C	0/0:34:7:7:1:DV
contig_656	727311	.	A	AC	0	refCall	.	GT:GQ:DP:AD:VAF:C	0/0:35:7:7:1:DV
contig_656	727313	.	A	ATC	0	refCall	.	GT:GQ:DP:AD:VAF:C	0/0:33:7:7:1:DV
contig_656	727323	.	A	ATGCTT	0	refCall	.	GT:GQ:DP:AD:VAF:C	0/0:30:7:6:0.857143:DV
contig_656	727324	.	C	CGTT	0	refCall	.	GT:GQ:DP:AD:VAF:C	0/0:33:7:6:0.857143:DV
contig_656	727326	.	T	TC	0	refCall	.	GT:GQ:DP:AD:VAF:C	0/0:31:7:6:0.857143:DV
contig_656	727332	.	T	TTA	0	refCall	.	GT:GQ:DP:AD:VAF:C	0/0:32:7:6:0.857143:DV
contig_656	727337	.	A	ACAGTCT	0	refCall	.	GT:GQ:DP:AD:VAF:C	0/0:31:7:6:0.857143:DV
contig_656	727341	.	G	T	0	refCall	.	GT:GQ:DP:AD:VAF:C	0/0:29:7:7:1:DV
contig_656	727343	.	G	T	0	refCall	.	GT:GQ:DP:AD:VAF:C	0/0:29:7:6:0.857143:DV
contig_656	727345	.	T	TA	0	refCall	.	GT:GQ:DP:AD:VAF:C	0/0:25:7:6:0.857143:DV
contig_656	727350	.	G	A	0	refCall	.	GT:GQ:DP:AD:VAF:C	0/0:26:6:6:1:DV
contig_656	727357	.	A	T	0	refCall	.	GT:GQ:DP:AD:VAF:C	0/0:27:7:4:0.571429:DV
contig_656	727367	.	G	T	0	refCall	.	GT:GQ:DP:AD:VAF:C	0/0:21:7:6:0.857143:DV
contig_656	727369	.	T	TTTACA	0.1	refCall	.	GT:GQ:DP:AD:VAF:C	./.:19:7:6:0.857143:DV
contig_656	727377	.	T	C	0	refCall	.	GT:GQ:DP:AD:VAF:C	0/0:23:7:6:0.857143:DV
contig_656	727383	.	G	T	0	refCall	.	GT:GQ:DP:AD:VAF:C	0/0:20:7:5:0.714286:DV
contig_656	727384	.	C	T	0	refCall	.	GT:GQ:DP:AD:VAF:C	0/0:20:7:5:0.714286:DV
contig_656	727387	.	A	C	0.1	refCall	.	GT:GQ:DP:AD:VAF:C	./.:18:7:6:0.857143:DV
contig_656	727390	.	G	GGA	0	refCall	.	GT:GQ:DP:AD:VAF:C	0/0:21:7:5:0.714286:DV
contig_656	727393	.	G	T	0.1	refCall	.	GT:GQ:DP:AD:VAF:C	./.:15:7:5:0.714286:DV
contig_656	727396	.	C	A	0	refCall	.	GT:GQ:DP:AD:VAF:C	0/0:29:7:7:1:DV
contig_656	727397	.	T	A	0	refCall	.	GT:GQ:DP:AD:VAF:C	0/0:34:7:6:0.857143:DV
contig_656	727398	.	A	AAAT	0	refCall	.	GT:GQ:DP:AD:VAF:C	0/0:39:26:5:0.192308:DV
contig_656	727619	.	A	G	18	PASS	.	GT:GQ:DP:AD:VAF:C:PS	1|0:18:34:15:0.441:P:529966
contig_656	727854	.	G	A	18	PASS	.	GT:GQ:DP:AD:VAF:C:PS	1|0:18:33:16:0.485:P:529966
contig_656	730045	.	T	C	29	PASS	.	GT:GQ:DP:AD:VAF:C:PS	1|0:23:37:16:0.432432:DV:529966
contig_656	730046	.	T	C	23.6	PASS	.	GT:GQ:DP:AD:VAF:C:PS	1|0:20:40:20:0.5:DV:529966
contig_656	730126	.	G	T	21	PASS	.	GT:GQ:DP:AD:VAF:C:PS	0|1:21:40:17:0.425:P:529966
contig_656	730191	.	A	G	19	PASS	.	GT:GQ:DP:AD:VAF:C:PS	0|1:19:42:19:0.452:P:529966
contig_656	730323	.	A	G	19	PASS	.	GT:GQ:DP:AD:VAF:C:PS	1|0:19:41:19:0.463:P:529966
contig_656	730392	.	T	C	30.2	PASS	.	GT:GQ:DP:AD:VAF:C:PS	1|0:29:42:16:0.380952:DV:529966
contig_656	730655	.	AG	A	0.9	refCall	.	GT:GQ:DP:AD:VAF:C	./.:7:41:18:0.439024:DV
contig_656	730659	.	GT	G	13.1	PASS	.	GT:GQ:DP:AD:VAF:C:PS	1|0:13:38:16:0.421053:DV:529966
contig_656	730948	.	T	C	19	PASS	.	GT:GQ:DP:AD:VAF:C:PS	1|0:19:41:19:0.463:P:529966
contig_656	731058	.	GGA	G	16	PASS	.	GT:GQ:DP:AD:VAF:C:PS	0|1:16:45:18:0.4:P:529966
contig_656	731150	.	G	A	16	PASS	.	GT:GQ:DP:AD:VAF:C:PS	0|1:16:45:21:0.467:P:529966
contig_656	731220	.	C	T	19	PASS	.	GT:GQ:DP:AD:VAF:C:PS	0|1:19:44:19:0.432:P:529966
contig_656	731674	.	G	A	20	PASS	.	GT:GQ:DP:AD:VAF:C:PS	0|1:20:41:18:0.439:P:529966
contig_656	731835	.	C	T	5.8	PASS	.	GT:GQ:DP:AD:VAF:C:PS	0|1:6:39:16:0.410256:DV:529966
contig_656	731837	.	C	T	4.4	PASS	.	GT:GQ:DP:AD:VAF:C:PS	0|1:4:39:16:0.410256:DV:529966
contig_656	731888	.	G	A	22	PASS	.	GT:GQ:DP:AD:VAF:C:PS	0|1:22:41:18:0.439:P:529966
contig_656	732660	.	T	C	19	PASS	.	GT:GQ:DP:AD:VAF:C:PS	0|1:19:37:16:0.432:P:529966
contig_656	732706	.	TTCTCTC	T	6.7	PASS	.	GT:GQ:DP:AD:VAF:C:PS	0|1:7:33:6:0.181818:DV:529966
contig_656	732737	.	TA	T	0	refCall	.	GT:GQ:DP:AD:VAF:C	0/0:21:44:11:0.25:DV
contig_656	732738	.	A	T	7.7	PASS	.	GT:GQ:DP:AD:VAF:C:PS	0|1:8:33:7:0.212121:DV:529966
contig_656	733086	.	A	G	16	PASS	.	GT:GQ:DP:AD:VAF:C:PS	0|1:16:49:20:0.408:P:529966
contig_656	733150	.	A	G	19	PASS	.	GT:GQ:DP:AD:VAF:C:PS	0|1:19:46:18:0.391:P:529966
contig_656	733675	.	A	C	20	PASS	.	GT:GQ:DP:AD:VAF:C:PS	0|1:20:56:21:0.375:P:529966
contig_656	735196	.	C	G	20	PASS	.	GT:GQ:DP:AD:VAF:C:PS	0|1:20:43:19:0.442:P:529966
contig_656	736431	.	A	T	19	PASS	.	GT:GQ:DP:AD:VAF:C:PS	0|1:19:45:15:0.333:P:529966
contig_656	736749	.	GC	G	17	PASS	.	GT:GQ:DP:AD:VAF:C:PS	0|1:17:52:19:0.365:P:529966
contig_656	737492	.	G	A	20	PASS	.	GT:GQ:DP:AD:VAF:C:PS	0|1:20:53:21:0.396:P:529966
contig_656	737854	.	A	ATAT	15	PASS	.	GT:GQ:DP:AD:VAF:C:PS	0|1:15:54:20:0.37:P:529966
contig_656	738049	.	A	G	18	PASS	.	GT:GQ:DP:AD:VAF:C:PS	0|1:18:54:21:0.389:P:529966
contig_656	738067	.	A	G	17	PASS	.	GT:GQ:DP:AD:VAF:C:PS	0|1:17:53:22:0.415:P:529966
contig_656	739070	.	A	G	18	PASS	.	GT:GQ:DP:AD:VAF:C:PS	1|0:18:56:24:0.429:P:529966
contig_656	739492	.	CT	C	6.1	PASS	.	GT:GQ:DP:AD:VAF:C:PS	0|1:6:58:22:0.37931:DV:529966
contig_656	739495	.	TC	T	15.8	PASS	.	GT:GQ:DP:AD:VAF:C:PS	1|0:16:50:18:0.36:DV:529966
contig_656	739610	.	T	C	22	PASS	.	GT:GQ:DP:AD:VAF:C:PS	0|1:22:58:28:0.483:P:529966
contig_656	739629	.	T	C	19	PASS	.	GT:GQ:DP:AD:VAF:C:PS	1|0:19:53:24:0.453:P:529966
contig_656	739753	.	G	A	21	PASS	.	GT:GQ:DP:AD:VAF:C:PS	1|0:21:61:29:0.475:P:529966
contig_656	739765	.	G	A	22	PASS	.	GT:GQ:DP:AD:VAF:C:PS	0|1:22:61:31:0.508:P:529966
contig_656	739814	.	A	G	20	PASS	.	GT:GQ:DP:AD:VAF:C:PS	1|0:20:57:26:0.456:P:529966
contig_656	739880	.	C	T	18	PASS	.	GT:GQ:DP:AD:VAF:C:PS	1|0:18:57:24:0.421:P:529966
contig_656	739918	.	TTTCACATACTATTTTTTAA	T	34.9	PASS	.	GT:GQ:DP:AD:VAF:C:PS	1|0:35:53:17:0.320755:DV:529966
contig_656	740006	.	C	T	44.5	PASS	.	GT:GQ:DP:AD:VAF:C:PS	1|0:44:51:26:0.509804:DV:529966
contig_656	740058	.	A	G	21	PASS	.	GT:GQ:DP:AD:VAF:C:PS	0|1:21:47:20:0.426:P:529966
contig_656	740124	.	G	C	60.6	PASS	.	GT:GQ:DP:AD:VAF:C:PS	1|0:59:49:24:0.489796:DV:529966
contig_656	740128	.	T	C	66.5	PASS	.	GT:GQ:DP:AD:VAF:C:PS	1|0:63:53:23:0.433962:DV:529966
contig_656	740142	.	A	AT	14.4	PASS	.	GT:GQ:DP:AD:VAF:C:PS	1|0:14:52:10:0.192308:DV:529966
contig_656	740648	.	C	T	19	PASS	.	GT:GQ:DP:AD:VAF:C:PS	1|0:19:53:23:0.434:P:529966
contig_656	740957	.	A	G	20	PASS	.	GT:GQ:DP:AD:VAF:C:PS	0|1:20:51:24:0.471:P:529966
contig_656	741182	.	T	C	18	PASS	.	GT:GQ:DP:AD:VAF:C:PS	0|1:18:52:22:0.423:P:529966
contig_656	741261	.	G	A	21	PASS	.	GT:GQ:DP:AD:VAF:C:PS	0|1:21:52:21:0.404:P:529966
contig_656	741298	.	G	A	21	PASS	.	GT:GQ:DP:AD:VAF:C:PS	0|1:21:52:22:0.423:P:529966
contig_656	741356	.	A	G	18	PASS	.	GT:GQ:DP:AD:VAF:C:PS	0|1:18:55:22:0.4:P:529966
contig_656	741768	.	CG	C	15	PASS	.	GT:GQ:DP:AD:VAF:C:PS	0|1:15:51:19:0.373:P:529966
contig_656	743665	.	T	C	19	PASS	.	GT:GQ:DP:AD:VAF:C:PS	0|1:19:59:28:0.475:P:529966
contig_656	743784	.	AT	A	17	PASS	.	GT:GQ:DP:AD:VAF:C:PS	0|1:17:61:27:0.443:P:529966
contig_656	744552	.	TTC	T	48.6	PASS	.	GT:GQ:DP:AD:VAF:C:PS	1|0:48:57:27:0.473684:DV:529966
contig_656	745214	.	G	A	19	PASS	.	GT:GQ:DP:AD:VAF:C:PS	1|0:19:64:30:0.469:P:529966
contig_656	746083	.	AAT	A	0	refCall	.	GT:GQ:DP:AD:VAF:C	0/0:36:62:13:0.209677:DV
contig_656	746084	.	AT	A	8.9	PASS	.	GT:GQ:DP:AD:VAF:C:PS	1|0:9:49:11:0.22449:DV:529966
contig_656	747286	.	T	C	19	PASS	.	GT:GQ:DP:AD:VAF:C:PS	1|0:19:57:25:0.439:P:529966
contig_656	747476	.	G	A	18	PASS	.	GT:GQ:DP:AD:VAF:C:PS	1|0:18:54:21:0.389:P:529966
contig_656	747493	.	G	T	19	PASS	.	GT:GQ:DP:AD:VAF:C:PS	1|0:19:55:22:0.4:P:529966
contig_656	747654	.	C	T	20	PASS	.	GT:GQ:DP:AD:VAF:C:PS	1|0:20:54:23:0.426:P:529966
contig_656	747761	.	C	T	56.1	PASS	.	GT:GQ:DP:AD:VAF:C:PS	0|1:54:48:25:0.520833:DV:529966
contig_656	747989	.	CCGA	C	12	PASS	.	GT:GQ:DP:AD:VAF:C:PS	1|0:12:56:20:0.357:P:529966
contig_656	748500	.	G	A	18	PASS	.	GT:GQ:DP:AD:VAF:C:PS	0|1:18:59:30:0.508:P:529966
contig_656	748602	.	T	C	20	PASS	.	GT:GQ:DP:AD:VAF:C:PS	1|0:20:58:29:0.5:P:529966
contig_656	748619	.	TGTTGG	T	35.7	PASS	.	GT:GQ:DP:AD:VAF:C:PS	0|1:30:57:26:0.45614:DV:529966
contig_656	748931	.	T	C	20	PASS	.	GT:GQ:DP:AD:VAF:C:PS	0|1:20:55:22:0.4:P:529966
contig_656	748955	.	C	T	20	PASS	.	GT:GQ:DP:AD:VAF:C:PS	0|1:20:56:26:0.464:P:529966
contig_656	748979	.	AAT	A	53	PASS	.	GT:GQ:DP:AD:VAF:C:PS	0|1:53:53:17:0.320755:DV:529966
contig_656	749043	.	A	G	21	PASS	.	GT:GQ:DP:AD:VAF:C:PS	0|1:21:55:22:0.4:P:529966
contig_656	749206	.	A	C	21	PASS	.	GT:GQ:DP:AD:VAF:C:PS	0|1:21:54:21:0.389:P:529966
contig_656	749295	.	A	G	41.4	PASS	.	GT:GQ:DP:AD:VAF:C:PS	0|1:41:59:22:0.372881:DV:529966
contig_656	749491	.	A	G	18	PASS	.	GT:GQ:DP:AD:VAF:C:PS	0|1:18:62:28:0.452:P:529966
contig_656	749559	.	T	G	21	PASS	.	GT:GQ:DP:AD:VAF:C:PS	0|1:21:55:25:0.455:P:529966
contig_656	749700	.	T	C	20	PASS	.	GT:GQ:DP:AD:VAF:C:PS	1|0:20:60:32:0.533:P:529966
contig_656	749718	.	C	T	21	PASS	.	GT:GQ:DP:AD:VAF:C:PS	0|1:21:59:24:0.407:P:529966
contig_656	749735	.	C	T	17	PASS	.	GT:GQ:DP:AD:VAF:C:PS	0|1:17:58:26:0.448:P:529966
contig_656	749813	.	A	G	20	PASS	.	GT:GQ:DP:AD:VAF:C:PS	0|1:20:63:30:0.476:P:529966
contig_656	750063	.	ATATTATTATTATTAT	A	61.2	PASS	.	GT:GQ:DP:AD:VAF:C:PS	1|0:61:60:25:0.416667:DV:529966
contig_656	750186	.	GTATA	G	56.2	PASS	.	GT:GQ:DP:AD:VAF:C:PS	0|1:56:55:15:0.272727:DV:529966
contig_656	750244	.	C	T	18	PASS	.	GT:GQ:DP:AD:VAF:C:PS	0|1:18:57:21:0.368:P:529966
contig_656	750256	.	C	G	18	PASS	.	GT:GQ:DP:AD:VAF:C:PS	0|1:18:60:19:0.317:P:529966
contig_656	751145	.	TTCTC	T	33	PASS	.	GT:GQ:DP:AD:VAF:C:PS	0|1:33:59:10:0.169492:DV:529966
contig_656	751975	.	T	C	47	PASS	.	GT:GQ:DP:AD:VAF:C:PS	1|0:44:62:30:0.483871:DV:529966
contig_656	753005	.	A	G	18	PASS	.	GT:GQ:DP:AD:VAF:C:PS	1|0:18:48:24:0.5:P:529966
contig_656	753732	.	G	A	21	PASS	.	GT:GQ:DP:AD:VAF:C:PS	1|0:21:50:24:0.48:P:529966
contig_656	755297	.	C	T	19	PASS	.	GT:GQ:DP:AD:VAF:C:PS	0|1:19:50:23:0.46:P:529966
contig_656	756299	.	CTT	C	19	PASS	.	GT:GQ:DP:AD:VAF:C:PS	0|1:19:52:21:0.404:P:529966
contig_656	756368	.	C	T	19	PASS	.	GT:GQ:DP:AD:VAF:C:PS	0|1:19:47:23:0.489:P:529966
contig_656	762422	.	T	TG	37.3	PASS	.	GT:GQ:DP:AD:VAF:C:PS	0|1:37:50:18:0.36:DV:529966
contig_656	763880	.	G	A	22	PASS	.	GT:GQ:DP:AD:VAF:C:PS	0|1:22:57:25:0.439:P:529966
contig_656	763898	.	G	GGC	50.4	PASS	.	GT:GQ:DP:AD:VAF:C:PS	1|0:49:54:12:0.222222:DV:529966
contig_656	764195	.	C	T	19	PASS	.	GT:GQ:DP:AD:VAF:C:PS	0|1:19:45:22:0.489:P:529966
contig_656	765311	.	A	G	18	PASS	.	GT:GQ:DP:AD:VAF:C:PS	1|0:18:41:16:0.39:P:529966
contig_656	765540	.	C	T	19	PASS	.	GT:GQ:DP:AD:VAF:C:PS	0|1:19:47:23:0.489:P:529966
contig_656	765802	.	A	G	57.8	PASS	.	GT:GQ:DP:AD:VAF:C:PS	1|0:58:44:19:0.431818:DV:529966
contig_656	769627	.	T	C	18	PASS	.	GT:GQ:DP:AD:VAF:C:PS	1|0:18:46:20:0.435:P:529966
contig_656	769860	.	G	C	18	PASS	.	GT:GQ:DP:AD:VAF:C:PS	1|0:18:52:20:0.385:P:529966
contig_656	771418	.	T	C	16	PASS	.	GT:GQ:DP:AD:VAF:C:PS	1|0:16:54:28:0.519:P:529966
contig_656	771610	.	A	G	20	PASS	.	GT:GQ:DP:AD:VAF:C:PS	1|0:20:53:27:0.509:P:529966
contig_656	771899	.	C	T	20	PASS	.	GT:GQ:DP:AD:VAF:C:PS	0|1:20:54:23:0.426:P:529966
contig_656	772046	.	G	A	20	PASS	.	GT:GQ:DP:AD:VAF:C:PS	0|1:20:51:23:0.451:P:529966
contig_656	772453	.	T	C	63.3	PASS	.	GT:GQ:DP:AD:VAF:C:PS	0|1:63:50:24:0.48:DV:529966
contig_656	772459	.	C	T	53.6	PASS	.	GT:GQ:DP:AD:VAF:C:PS	0|1:54:52:26:0.5:DV:529966
contig_656	772774	.	T	C	21	PASS	.	GT:GQ:DP:AD:VAF:C:PS	0|1:21:51:27:0.529:P:529966
contig_656	772828	.	A	G	20	PASS	.	GT:GQ:DP:AD:VAF:C:PS	0|1:20:53:28:0.528:P:529966
contig_656	772852	.	T	C	20	PASS	.	GT:GQ:DP:AD:VAF:C:PS	0|1:20:52:24:0.462:P:529966
contig_656	773012	.	G	GTT	32.7	PASS	.	GT:GQ:DP:AD:VAF:C:PS	1|0:33:53:21:0.396226:DV:529966
contig_656	773016	.	A	G	54.6	PASS	.	GT:GQ:DP:AD:VAF:C:PS	1|0:54:51:21:0.411765:DV:529966
contig_656	773348	.	A	ACT	56.1	PASS	.	GT:GQ:DP:AD:VAF:C:PS	1|0:56:49:13:0.265306:DV:529966
contig_656	773541	.	CGGA	C	31	PASS	.	GT:GQ:DP:AD:VAF:C:PS	0|1:31:48:24:0.5:DV:529966
contig_656	773943	.	G	A	21	PASS	.	GT:GQ:DP:AD:VAF:C:PS	1|0:21:43:20:0.465:P:529966
contig_656	773966	.	TAA	T	1.5	refCall	.	GT:GQ:DP:AD:VAF:C	./.:5:47:11:0.234043:DV
contig_656	773968	.	A	G	18.1	PASS	.	GT:GQ:DP:AD:VAF:C:PS	1|0:18:34:10:0.294118:DV:529966
contig_656	773972	.	A	G	0	refCall	.	GT:GQ:DP:AD:VAF:C	0/0:24:28:11:0.392857:DV
contig_656	774097	.	A	G	20	PASS	.	GT:GQ:DP:AD:VAF:C:PS	0|1:20:49:21:0.429:P:529966
contig_656	774502	.	T	C	19	PASS	.	GT:GQ:DP:AD:VAF:C:PS	1|0:19:44:22:0.5:P:529966
contig_656	774661	.	CAG	C	20	PASS	.	GT:GQ:DP:AD:VAF:C:PS	0|1:20:46:22:0.478:P:529966
contig_656	775281	.	A	G	17	PASS	.	GT:GQ:DP:AD:VAF:C:PS	1|0:17:49:24:0.49:P:529966
contig_656	775293	.	C	T	16	PASS	.	GT:GQ:DP:AD:VAF:C:PS	0|1:16:50:22:0.44:P:529966
contig_656	777423	.	G	A	24	PASS	.	GT:GQ:DP:AD:VAF:C:PS	0|1:24:50:20:0.4:P:529966
contig_656	778201	.	C	T	16	PASS	.	GT:GQ:DP:AD:VAF:C:PS	1|0:16:52:23:0.442:P:529966
contig_656	779061	.	G	A	21	PASS	.	GT:GQ:DP:AD:VAF:C:PS	1|0:21:55:24:0.436:P:529966
contig_656	780228	.	G	A	17	PASS	.	GT:GQ:DP:AD:VAF:C:PS	0|1:17:39:15:0.385:P:529966
contig_656	780329	.	CT	C,CTT	56.3	PASS	.	GT:GQ:DP:AD:VAF:C:PS	1|2:28:41:20,18:0.487805,0.439024:DV:529966
contig_656	780374	.	T	C	20	PASS	.	GT:GQ:DP:AD:VAF:C:PS	0|1:20:39:18:0.462:P:529966
contig_656	781564	.	T	G	17	PASS	.	GT:GQ:DP:AD:VAF:C:PS	0|1:17:42:17:0.405:P:529966
contig_656	781932	.	T	C	18	PASS	.	GT:GQ:DP:AD:VAF:C:PS	0|1:18:42:20:0.476:P:529966
contig_656	782214	.	A	G	20	PASS	.	GT:GQ:DP:AD:VAF:C:PS	0|1:20:49:20:0.408:P:529966
contig_656	782616	.	C	T	18	PASS	.	GT:GQ:DP:AD:VAF:C:PS	1|0:18:42:23:0.548:P:529966
contig_656	782629	.	T	C	18	PASS	.	GT:GQ:DP:AD:VAF:C:PS	1|0:18:46:23:0.5:P:529966
contig_656	782692	.	A	G	22	PASS	.	GT:GQ:DP:AD:VAF:C:PS	0|1:22:46:21:0.457:P:529966
contig_656	783115	.	T	G	16	PASS	.	GT:GQ:DP:AD:VAF:C:PS	0|1:16:51:23:0.451:P:529966
contig_656	783123	.	T	C	16	PASS	.	GT:GQ:DP:AD:VAF:C:PS	0|1:16:49:20:0.408:P:529966
contig_656	783188	.	T	C	60.7	PASS	.	GT:GQ:DP:AD:VAF:C:PS	1|0:54:50:25:0.5:DV:529966
contig_656	783241	.	T	C	20	PASS	.	GT:GQ:DP:AD:VAF:C:PS	0|1:20:49:23:0.469:P:529966
contig_656	783566	.	A	G	20	PASS	.	GT:GQ:DP:AD:VAF:C:PS	0|1:20:51:19:0.373:P:529966
contig_656	783692	.	G	A	20	PASS	.	GT:GQ:DP:AD:VAF:C:PS	1|0:20:48:25:0.521:P:529966
contig_656	783815	.	G	A	21	PASS	.	GT:GQ:DP:AD:VAF:C:PS	0|1:21:44:18:0.409:P:529966
contig_656	784007	.	A	T	39.4	PASS	.	GT:GQ:DP:AD:VAF:C:PS	0|1:39:51:17:0.333333:DV:529966
contig_656	784051	.	G	T	18	PASS	.	GT:GQ:DP:AD:VAF:C:PS	0|1:18:50:20:0.4:P:529966
contig_656	784274	.	G	A	21	PASS	.	GT:GQ:DP:AD:VAF:C:PS	0|1:21:50:21:0.42:P:529966
contig_656	784781	.	A	G	17	PASS	.	GT:GQ:DP:AD:VAF:C:PS	0|1:17:54:19:0.352:P:529966
contig_656	785414	.	C	T	17	PASS	.	GT:GQ:DP:AD:VAF:C:PS	0|1:17:48:18:0.375:P:529966
contig_656	785478	.	G	C	21	PASS	.	GT:GQ:DP:AD:VAF:C:PS	0|1:21:49:22:0.449:P:529966
contig_656	785572	.	G	A	20	PASS	.	GT:GQ:DP:AD:VAF:C:PS	0|1:20:48:20:0.417:P:529966
contig_656	785610	.	G	T	20	PASS	.	GT:GQ:DP:AD:VAF:C:PS	0|1:20:51:21:0.412:P:529966
contig_656	787085	.	T	C	20	PASS	.	GT:GQ:DP:AD:VAF:C:PS	0|1:20:57:26:0.456:P:529966
contig_656	789992	.	G	A	23	PASS	.	GT:GQ:DP:AD:VAF:C:PS	0|1:23:55:21:0.382:P:529966
contig_656	790290	.	A	G	42.5	PASS	.	GT:GQ:DP:AD:VAF:C:PS	0|1:43:57:20:0.350877:DV:529966
contig_656	790316	.	C	T	41.9	PASS	.	GT:GQ:DP:AD:VAF:C:PS	0|1:42:55:18:0.327273:DV:529966
contig_656	790889	.	C	G	19	PASS	.	GT:GQ:DP:AD:VAF:C:PS	0|1:19:48:17:0.354:P:529966
contig_656	790916	.	C	T	17	PASS	.	GT:GQ:DP:AD:VAF:C:PS	0|1:17:49:16:0.327:P:529966
contig_656	791217	.	T	C	18	PASS	.	GT:GQ:DP:AD:VAF:C:PS	0|1:18:50:18:0.36:P:529966
contig_656	791314	.	C	G	20	PASS	.	GT:GQ:DP:AD:VAF:C:PS	0|1:20:57:25:0.439:P:529966
contig_656	791944	.	AAG	A	46.2	PASS	.	GT:GQ:DP:AD:VAF:C:PS	0|1:46:60:16:0.266667:DV:529966
contig_656	792468	.	A	G	19	PASS	.	GT:GQ:DP:AD:VAF:C:PS	1|0:19:67:28:0.418:P:529966
contig_656	793056	.	T	A	20	PASS	.	GT:GQ:DP:AD:VAF:C:PS	1|0:20:69:33:0.478:P:529966
contig_656	793082	.	G	C	19	PASS	.	GT:GQ:DP:AD:VAF:C:PS	1|0:19:64:29:0.453:P:529966
contig_656	793108	.	G	A	20	PASS	.	GT:GQ:DP:AD:VAF:C:PS	1|0:20:65:30:0.462:P:529966
contig_656	793215	.	A	G	22	PASS	.	GT:GQ:DP:AD:VAF:C:PS	0|1:22:66:34:0.515:P:529966
contig_656	793818	.	GTAGCGATCCGTCGTCGA	G	53	PASS	.	GT:GQ:DP:AD:VAF:C:PS	1|0:53:57:22:0.385965:DV:529966
contig_656	793880	.	A	G	19	PASS	.	GT:GQ:DP:AD:VAF:C:PS	1|0:19:61:26:0.426:P:529966
contig_656	795359	.	T	C	18	PASS	.	GT:GQ:DP:AD:VAF:C:PS	1|0:18:59:21:0.356:P:529966
contig_656	796337	.	GGT	G	2.6	refCall	.	GT:GQ:DP:AD:VAF:C	./.:3:45:11:0.244444:DV
contig_656	797168	.	G	A	23	PASS	.	GT:GQ:DP:AD:VAF:C:PS	0|1:23:50:22:0.44:P:529966
contig_656	798034	.	T	C	16	PASS	.	GT:GQ:DP:AD:VAF:C:PS	0|1:16:44:20:0.455:P:529966
contig_656	798300	.	A	G	18	PASS	.	GT:GQ:DP:AD:VAF:C:PS	1|0:18:51:22:0.431:P:529966
contig_656	798373	.	C	G	20	PASS	.	GT:GQ:DP:AD:VAF:C:PS	1|0:20:52:25:0.481:P:529966
contig_656	798984	.	A	G	55	PASS	.	GT:GQ:DP:AD:VAF:C:PS	1|0:55:51:21:0.411765:DV:529966
contig_656	798993	.	C	T	49.4	PASS	.	GT:GQ:DP:AD:VAF:C:PS	1|0:49:52:20:0.384615:DV:529966
contig_656	799107	.	G	C	17	PASS	.	GT:GQ:DP:AD:VAF:C:PS	1|0:17:51:20:0.392:P:529966
contig_656	799451	.	T	C	26.9	PASS	.	GT:GQ:DP:AD:VAF:C:PS	1|0:27:44:11:0.25:DV:529966
contig_656	800473	.	T	C	17	PASS	.	GT:GQ:DP:AD:VAF:C:PS	1|0:17:51:20:0.392:P:529966
contig_656	800609	.	A	C	44.8	PASS	.	GT:GQ:DP:AD:VAF:C:PS	1|0:45:54:21:0.388889:DV:529966
contig_656	803911	.	T	C	17	PASS	.	GT:GQ:DP:AD:VAF:C:PS	1|0:17:45:20:0.444:P:529966
contig_656	803974	.	C	T	19	PASS	.	GT:GQ:DP:AD:VAF:C:PS	1|0:19:47:24:0.511:P:529966
contig_656	803988	.	G	A	19	PASS	.	GT:GQ:DP:AD:VAF:C:PS	1|0:19:46:20:0.435:P:529966
contig_656	804097	.	TTA	T	53	PASS	.	GT:GQ:DP:AD:VAF:C:PS	1|0:52:44:17:0.386364:DV:529966
contig_656	804740	.	A	G	54	PASS	.	GT:GQ:DP:AD:VAF:C:PS	1|0:54:47:20:0.425532:DV:529966
contig_656	804741	.	A	G	55.3	PASS	.	GT:GQ:DP:AD:VAF:C:PS	1|0:55:47:21:0.446809:DV:529966
contig_656	805155	.	CATTATCTT	C	0	refCall	.	GT:GQ:DP:AD:VAF:C	0/0:39:41:8:0.195122:DV
contig_656	805790	.	T	C	20	PASS	.	GT:GQ:DP:AD:VAF:C:PS	0|1:20:46:23:0.5:P:529966
contig_656	805920	.	G	A	18	PASS	.	GT:GQ:DP:AD:VAF:C:PS	1|0:18:45:19:0.422:P:529966
contig_656	807073	.	G	A	53.4	PASS	.	GT:GQ:DP:AD:VAF:C:PS	1|0:53:36:13:0.361111:DV:529966
contig_656	814116	.	AAG	A	29.9	PASS	.	GT:GQ:DP:AD:VAF:C:PS	1|0:30:50:16:0.32:DV:814115
contig_656	814936	.	A	AGCGTC,C	11	PASS	.	GT:GQ:DP:AD:VAF:C:PS	0|1:11:47:10,9:0.213,0.191:P:814115
contig_656	815328	.	T	C	56	PASS	.	GT:GQ:DP:AD:VAF:C:PS	1|0:55:43:21:0.488372:DV:814115
contig_656	815737	.	T	C	20	PASS	.	GT:GQ:DP:AD:VAF:C:PS	0|1:20:45:22:0.489:P:814115
contig_656	817493	.	T	C	16	PASS	.	GT:GQ:DP:AD:VAF:C:PS	1|0:16:46:21:0.457:P:814115
contig_656	818686	.	C	G	47.6	PASS	.	GT:GQ:DP:AD:VAF:C:PS	1|0:47:43:14:0.325581:DV:814115
contig_656	818901	.	C	A	54.3	PASS	.	GT:GQ:DP:AD:VAF:C:PS	1|0:54:47:18:0.382979:DV:814115
contig_656	819079	.	AAAAAGG	A	33.3	PASS	.	GT:GQ:DP:AD:VAF:C:PS	0|1:15:45:25:0.555556:DV:814115
contig_656	819127	.	G	A	20	PASS	.	GT:GQ:DP:AD:VAF:C:PS	1|0:20:46:21:0.457:P:814115
contig_656	820197	.	G	C	18	PASS	.	GT:GQ:DP:AD:VAF:C:PS	1|0:18:42:16:0.381:P:814115
contig_656	820473	.	C	T	17	PASS	.	GT:GQ:DP:AD:VAF:C:PS	1|0:17:39:15:0.385:P:814115
contig_656	821656	.	A	G	55.9	PASS	.	GT:GQ:DP:AD:VAF:C:PS	1|0:55:35:14:0.4:DV:814115
contig_656	821766	.	T	C	46.1	PASS	.	GT:GQ:DP:AD:VAF:C:PS	1|0:46:32:12:0.375:DV:814115
contig_656	821902	.	C	T	17	PASS	.	GT:GQ:DP:AD:VAF:C:PS	1|0:17:35:16:0.457:P:814115
contig_656	824476	.	C	T	21	PASS	.	GT:GQ:DP:AD:VAF:C:PS	1|0:21:49:22:0.449:P:814115
contig_656	824653	.	G	A	18	PASS	.	GT:GQ:DP:AD:VAF:C:PS	1|0:18:51:25:0.49:P:814115
contig_656	824821	.	T	A	19	PASS	.	GT:GQ:DP:AD:VAF:C:PS	1|0:19:48:22:0.458:P:814115
contig_656	824978	.	TTA	T	19	PASS	.	GT:GQ:DP:AD:VAF:C:PS	0|1:19:53:24:0.453:P:814115
contig_656	825106	.	T	C	18	PASS	.	GT:GQ:DP:AD:VAF:C:PS	0|1:18:54:21:0.389:P:814115
contig_656	825323	.	A	G	20	PASS	.	GT:GQ:DP:AD:VAF:C:PS	0|1:20:57:26:0.456:P:814115
contig_656	825619	.	G	A	22	PASS	.	GT:GQ:DP:AD:VAF:C:PS	0|1:22:50:16:0.32:P:814115
contig_656	826481	.	G	A	23	PASS	.	GT:GQ:DP:AD:VAF:C:PS	0|1:23:58:26:0.448:P:814115
contig_656	826492	.	GAGTTTT	G	16	PASS	.	GT:GQ:DP:AD:VAF:C:PS	0|1:16:57:27:0.474:P:814115
contig_656	828055	.	A	G	18	PASS	.	GT:GQ:DP:AD:VAF:C:PS	1|0:18:56:23:0.411:P:814115
contig_656	828904	.	T	A	34.9	PASS	.	GT:GQ:DP:AD:VAF:C:PS	1|0:35:43:11:0.255814:DV:814115
contig_656	828923	.	C	T	46.1	PASS	.	GT:GQ:DP:AD:VAF:C:PS	1|0:46:52:22:0.423077:DV:814115
contig_656	828929	.	G	A	34.7	PASS	.	GT:GQ:DP:AD:VAF:C:PS	1|0:35:51:19:0.372549:DV:814115
contig_656	829049	.	C	T	19	PASS	.	GT:GQ:DP:AD:VAF:C:PS	1|0:19:48:20:0.417:P:814115
contig_656	829115	.	T	G	17	PASS	.	GT:GQ:DP:AD:VAF:C:PS	1|0:17:51:19:0.373:P:814115
contig_656	829773	.	C	T	18	PASS	.	GT:GQ:DP:AD:VAF:C:PS	1|0:18:51:19:0.373:P:814115
contig_656	829942	.	T	C	16	PASS	.	GT:GQ:DP:AD:VAF:C:PS	1|0:16:53:20:0.377:P:814115
contig_656	829972	.	C	T	18	PASS	.	GT:GQ:DP:AD:VAF:C:PS	1|0:18:51:21:0.412:P:814115
contig_656	830489	.	C	T	17	PASS	.	GT:GQ:DP:AD:VAF:C:PS	1|0:17:52:20:0.385:P:814115
contig_656	830507	.	G	A	16	PASS	.	GT:GQ:DP:AD:VAF:C:PS	1|0:16:53:22:0.415:P:814115
contig_656	830573	.	G	A	20	PASS	.	GT:GQ:DP:AD:VAF:C:PS	1|0:20:54:22:0.407:P:814115
contig_656	830609	.	A	G	16	PASS	.	GT:GQ:DP:AD:VAF:C:PS	1|0:16:52:20:0.385:P:814115
contig_656	832165	.	G	C	20	PASS	.	GT:GQ:DP:AD:VAF:C:PS	1|0:20:56:27:0.482:P:814115
contig_656	832811	.	T	C	18	PASS	.	GT:GQ:DP:AD:VAF:C:PS	1|0:18:61:28:0.459:P:814115
contig_656	833327	.	C	T	71.9	PASS	.	GT:GQ:DP:AD:VAF:C:PS	1|0:69:57:25:0.438596:DV:814115
contig_656	833565	.	CAT	C	29.9	PASS	.	GT:GQ:DP:AD:VAF:C:PS	0|1:30:53:25:0.471698:DV:814115
contig_656	833569	.	A	G	35.4	PASS	.	GT:GQ:DP:AD:VAF:C:PS	0|1:35:55:27:0.490909:DV:814115
contig_656	833970	.	T	C	16	PASS	.	GT:GQ:DP:AD:VAF:C:PS	1|0:16:49:20:0.408:P:814115
contig_656	834755	.	G	A	21	PASS	.	GT:GQ:DP:AD:VAF:C:PS	0|1:21:51:24:0.471:P:814115
contig_656	835649	.	A	G	20	PASS	.	GT:GQ:DP:AD:VAF:C:PS	0|1:20:43:18:0.419:P:814115
contig_656	835751	.	T	C	19	PASS	.	GT:GQ:DP:AD:VAF:C:PS	1|0:19:39:18:0.462:P:814115
contig_656	835904	.	T	C	17	PASS	.	GT:GQ:DP:AD:VAF:C:PS	1|0:17:43:23:0.535:P:814115
contig_656	837517	.	CAATGTCAG	C	12	PASS	.	GT:GQ:DP:AD:VAF:C:PS	1|0:12:44:19:0.432:P:814115
contig_656	838009	.	G	A	17	PASS	.	GT:GQ:DP:AD:VAF:C:PS	1|0:17:52:23:0.442:P:814115
contig_656	838504	.	C	T	19	PASS	.	GT:GQ:DP:AD:VAF:C:PS	1|0:19:43:20:0.465:P:814115
contig_656	839073	.	TC	T,TAC	11	PASS	.	GT:GQ:DP:AD:VAF:C:PS	2|1:11:49:26,16:0.531,0.327:P:814115
contig_656	839133	.	G	A	17	PASS	.	GT:GQ:DP:AD:VAF:C:PS	1|0:17:49:20:0.408:P:814115
contig_656	839517	.	T	C	17	PASS	.	GT:GQ:DP:AD:VAF:C:PS	1|0:17:49:20:0.408:P:814115
contig_656	839824	.	TCTCTTCTC	T	0.6	refCall	.	GT:GQ:DP:AD:VAF:C	./.:9:47:12:0.255319:DV
contig_656	839833	.	TC	T	5.2	PASS	.	GT:GQ:DP:AD:VAF:C:PS	0|1:5:39:13:0.333333:DV:814115
contig_656	839997	.	G	A	18	PASS	.	GT:GQ:DP:AD:VAF:C:PS	1|0:18:44:17:0.386:P:814115
contig_656	840895	.	C	T	18	PASS	.	GT:GQ:DP:AD:VAF:C:PS	1|0:18:45:19:0.422:P:814115
contig_656	840938	.	A	ATCT	45.4	PASS	.	GT:GQ:DP:AD:VAF:C:PS	1|0:45:46:10:0.217391:DV:814115
contig_656	841067	.	TAG	T	15	PASS	.	GT:GQ:DP:AD:VAF:C:PS	1|0:15:46:14:0.304:P:814115
contig_656	841118	.	A	C	38.5	PASS	.	GT:GQ:DP:AD:VAF:C:PS	1|0:39:44:13:0.295455:DV:814115
contig_656	841347	.	A	G	16	PASS	.	GT:GQ:DP:AD:VAF:C:PS	1|0:16:45:17:0.378:P:814115
contig_656	841544	.	C	T	18	PASS	.	GT:GQ:DP:AD:VAF:C:PS	1|0:18:37:16:0.432:P:814115
contig_656	842916	.	C	G	18	PASS	.	GT:GQ:DP:AD:VAF:C:PS	1|0:18:48:20:0.417:P:814115
contig_656	843193	.	A	T	18	PASS	.	GT:GQ:DP:AD:VAF:C:PS	1|0:18:44:17:0.386:P:814115
contig_656	843504	.	T	C	16	PASS	.	GT:GQ:DP:AD:VAF:C:PS	1|0:16:45:14:0.311:P:814115
contig_656	844356	.	A	G	16	PASS	.	GT:GQ:DP:AD:VAF:C:PS	1|0:16:51:18:0.353:P:814115
contig_656	847574	.	T	A	18	PASS	.	GT:GQ:DP:AD:VAF:C:PS	1|0:18:47:23:0.489:P:814115
contig_656	847637	.	C	T	19	PASS	.	GT:GQ:DP:AD:VAF:C:PS	1|0:19:44:17:0.386:P:814115
contig_656	847689	.	C	CT	30.9	PASS	.	GT:GQ:DP:AD:VAF:C:PS	0|1:20:42:15:0.357143:DV:814115
contig_656	847690	.	T	TC	29.2	PASS	.	GT:GQ:DP:AD:VAF:C:PS	1|0:29:33:10:0.30303:DV:814115
contig_656	847718	.	G	A	23	PASS	.	GT:GQ:DP:AD:VAF:C:PS	0|1:23:47:23:0.489:P:814115
contig_656	848032	.	CT	C	34.7	PASS	.	GT:GQ:DP:AD:VAF:C:PS	0|1:32:46:21:0.456522:DV:814115
contig_656	848034	.	T	TAC	44.2	PASS	.	GT:GQ:DP:AD:VAF:C:PS	1|0:42:46:14:0.304348:DV:814115
contig_656	848080	.	T	C	18	PASS	.	GT:GQ:DP:AD:VAF:C:PS	1|0:18:46:21:0.457:P:814115
contig_656	848101	.	T	C	18	PASS	.	GT:GQ:DP:AD:VAF:C:PS	1|0:18:46:21:0.457:P:814115
contig_656	848238	.	G	A	20	PASS	.	GT:GQ:DP:AD:VAF:C:PS	0|1:20:43:21:0.488:P:814115
contig_656	848420	.	T	C	21	PASS	.	GT:GQ:DP:AD:VAF:C:PS	0|1:21:44:22:0.5:P:814115
contig_656	849391	.	A	G	16	PASS	.	GT:GQ:DP:AD:VAF:C:PS	1|0:16:45:20:0.444:P:814115
contig_656	849990	.	G	A	46.3	PASS	.	GT:GQ:DP:AD:VAF:C:PS	1|0:45:43:14:0.325581:DV:814115
contig_656	850385	.	T	C	21	PASS	.	GT:GQ:DP:AD:VAF:C:PS	0|1:21:49:22:0.449:P:814115
contig_656	850901	.	G	A	3	refCall	.	GT:GQ:DP:AD:VAF:C	./.:3:17:14:0.823529:DV
contig_656	850902	.	G	T	3.2	PASS	.	GT:GQ:DP:AD:VAF:C:PS	1|0:3:41:16:0.390244:DV:814115
contig_656	851523	.	T	C	53.3	PASS	.	GT:GQ:DP:AD:VAF:C:PS	1|0:53:45:16:0.355556:DV:814115
contig_656	852051	.	A	G	19	PASS	.	GT:GQ:DP:AD:VAF:C:PS	0|1:19:47:18:0.383:P:814115
contig_656	852205	.	CT	C	3.1	refCall	.	GT:GQ:DP:AD:VAF:C	./.:3:49:6:0.122449:DV
contig_656	852460	.	CCTT	C	18	PASS	.	GT:GQ:DP:AD:VAF:C:PS	0|1:18:49:22:0.449:P:814115
contig_656	853388	.	C	A	18	PASS	.	GT:GQ:DP:AD:VAF:C:PS	0|1:18:52:23:0.442:P:814115
contig_656	853560	.	T	C	20	PASS	.	GT:GQ:DP:AD:VAF:C:PS	1|0:20:53:25:0.472:P:814115
contig_656	853652	.	GCA	G	14	PASS	.	GT:GQ:DP:AD:VAF:C:PS	0|1:14:48:18:0.375:P:814115
contig_656	854370	.	C	T	20	PASS	.	GT:GQ:DP:AD:VAF:C:PS	1|0:20:55:26:0.473:P:814115
contig_656	854415	.	C	T	21	PASS	.	GT:GQ:DP:AD:VAF:C:PS	0|1:21:55:27:0.491:P:814115
contig_656	854445	.	T	C	67.5	PASS	.	GT:GQ:DP:AD:VAF:C:PS	1|0:67:53:25:0.471698:DV:814115
contig_656	854455	.	A	G	54.1	PASS	.	GT:GQ:DP:AD:VAF:C:PS	1|0:54:53:21:0.396226:DV:814115
contig_656	855193	.	A	G	21	PASS	.	GT:GQ:DP:AD:VAF:C:PS	0|1:21:56:26:0.464:P:814115
contig_656	855767	.	A	C	20	PASS	.	GT:GQ:DP:AD:VAF:C:PS	1|0:20:54:23:0.426:P:814115
contig_656	855784	.	C	T	39.4	PASS	.	GT:GQ:DP:AD:VAF:C:PS	1|0:39:55:19:0.345455:DV:814115
contig_656	855788	.	C	T	45.8	PASS	.	GT:GQ:DP:AD:VAF:C:PS	1|0:46:53:22:0.415094:DV:814115
contig_656	855796	.	A	G	16	PASS	.	GT:GQ:DP:AD:VAF:C:PS	1|0:16:50:20:0.4:P:814115
contig_656	856382	.	T	C	18	PASS	.	GT:GQ:DP:AD:VAF:C:PS	1|0:18:48:21:0.438:P:814115
contig_656	856512	.	GTT	G	34	PASS	.	GT:GQ:DP:AD:VAF:C:PS	1|0:34:47:14:0.297872:DV:814115
contig_656	856632	.	A	C	19	PASS	.	GT:GQ:DP:AD:VAF:C:PS	0|1:19:45:21:0.467:P:814115
contig_656	856711	.	G	T	17	PASS	.	GT:GQ:DP:AD:VAF:C:PS	1|0:17:39:18:0.462:P:814115
contig_656	856886	.	G	A	19	PASS	.	GT:GQ:DP:AD:VAF:C:PS	0|1:19:41:16:0.39:P:814115
contig_656	856927	.	G	C	16	PASS	.	GT:GQ:DP:AD:VAF:C:PS	1|0:16:43:23:0.535:P:814115
contig_656	856929	.	A	G	55.3	PASS	.	GT:GQ:DP:AD:VAF:C:PS	0|1:55:43:19:0.44186:DV:814115
contig_656	856972	.	T	G	19	PASS	.	GT:GQ:DP:AD:VAF:C:PS	0|1:19:41:19:0.463:P:814115
contig_656	856988	.	G	A	19	PASS	.	GT:GQ:DP:AD:VAF:C:PS	0|1:19:44:18:0.409:P:814115
contig_656	857005	.	T	C	20	PASS	.	GT:GQ:DP:AD:VAF:C:PS	1|0:20:45:23:0.511:P:814115
contig_656	857558	.	A	G	19	PASS	.	GT:GQ:DP:AD:VAF:C:PS	1|0:19:41:16:0.39:P:814115
contig_656	857589	.	T	C	17	PASS	.	GT:GQ:DP:AD:VAF:C:PS	1|0:17:39:17:0.436:P:814115
contig_656	857603	.	T	C	18	PASS	.	GT:GQ:DP:AD:VAF:C:PS	1|0:18:42:20:0.476:P:814115
contig_656	858687	.	G	A	16	PASS	.	GT:GQ:DP:AD:VAF:C:PS	0|1:16:34:13:0.382:P:814115
contig_656	858893	.	T	C	21	PASS	.	GT:GQ:DP:AD:VAF:C:PS	0|1:21:41:19:0.463:P:814115
contig_656	859560	.	GT	G	12.8	PASS	.	GT:GQ:DP:AD:VAF:C	1/1:12:43:7:0.162791:DV
contig_656	860167	.	G	A	21	PASS	.	GT:GQ:DP:AD:VAF:C:PS	1|0:21:45:25:0.556:P:814115
contig_656	860211	.	G	A	17	PASS	.	GT:GQ:DP:AD:VAF:C:PS	0|1:17:46:21:0.457:P:814115
contig_656	860262	.	T	C	19	PASS	.	GT:GQ:DP:AD:VAF:C:PS	0|1:19:44:18:0.409:P:814115
contig_656	861638	.	G	A	19	PASS	.	GT:GQ:DP:AD:VAF:C:PS	0|1:19:39:15:0.385:P:814115
contig_656	861898	.	A	G	16	PASS	.	GT:GQ:DP:AD:VAF:C:PS	1|0:16:41:19:0.463:P:814115
contig_656	861942	.	T	C	16	PASS	.	GT:GQ:DP:AD:VAF:C:PS	0|1:16:41:15:0.366:P:814115
contig_656	862173	.	T	C	36.9	PASS	.	GT:GQ:DP:AD:VAF:C:PS	0|1:37:39:16:0.410256:DV:814115
contig_656	862183	.	C	T	16	PASS	.	GT:GQ:DP:AD:VAF:C:PS	0|1:16:39:14:0.359:P:814115
contig_656	862428	.	T	C	19	PASS	.	GT:GQ:DP:AD:VAF:C:PS	0|1:19:41:17:0.415:P:814115
contig_656	863138	.	T	A	18	PASS	.	GT:GQ:DP:AD:VAF:C:PS	0|1:18:49:18:0.367:P:814115
contig_656	863987	.	TA	T	8	PASS	.	GT:GQ:DP:AD:VAF:C	1/1:5:51:7:0.137255:DV
contig_656	864199	.	G	GA	18	PASS	.	GT:GQ:DP:AD:VAF:C:PS	0|1:18:50:22:0.44:P:814115
contig_656	864221	.	C	T	19	PASS	.	GT:GQ:DP:AD:VAF:C:PS	0|1:19:49:21:0.429:P:814115
contig_656	864316	.	A	G	18	PASS	.	GT:GQ:DP:AD:VAF:C:PS	0|1:18:42:16:0.381:P:814115
contig_656	864880	.	G	A	24	PASS	.	GT:GQ:DP:AD:VAF:C:PS	0|1:24:48:22:0.458:P:814115
contig_656	865465	.	AGT	A	21	PASS	.	GT:GQ:DP:AD:VAF:C:PS	1|0:21:51:24:0.471:P:814115
contig_656	865817	.	G	A	18	PASS	.	GT:GQ:DP:AD:VAF:C:PS	1|0:18:49:20:0.408:P:814115
contig_656	865975	.	C	T	20	PASS	.	GT:GQ:DP:AD:VAF:C:PS	1|0:20:51:24:0.471:P:814115
contig_656	867339	.	A	G	18	PASS	.	GT:GQ:DP:AD:VAF:C:PS	1|0:18:57:22:0.386:P:814115
contig_656	867639	.	AAC	A	15	PASS	.	GT:GQ:DP:AD:VAF:C:PS	1|0:15:57:24:0.421:P:814115
contig_656	868677	.	T	C	18	PASS	.	GT:GQ:DP:AD:VAF:C:PS	1|0:18:50:20:0.4:P:814115
contig_656	871149	.	T	C	20	PASS	.	GT:GQ:DP:AD:VAF:C:PS	0|1:20:47:24:0.511:P:814115
contig_656	871216	.	C	T	16	PASS	.	GT:GQ:DP:AD:VAF:C:PS	1|0:16:32:7:0.21875:DV:814115
contig_656	871289	.	TATG	T	17	PASS	.	GT:GQ:DP:AD:VAF:C:PS	1|0:17:43:18:0.419:P:814115
contig_656	871364	.	G	A	22	PASS	.	GT:GQ:DP:AD:VAF:C:PS	0|1:22:53:27:0.509:P:814115
contig_656	871916	.	A	T	17	PASS	.	GT:GQ:DP:AD:VAF:C:PS	1|0:17:53:24:0.453:P:814115
contig_656	871957	.	A	G	44.6	PASS	.	GT:GQ:DP:AD:VAF:C:PS	0|1:41:53:23:0.433962:DV:814115
contig_656	871958	.	G	A	16	PASS	.	GT:GQ:DP:AD:VAF:C:PS	0|1:16:51:21:0.412:P:814115
contig_656	871992	.	G	A	20	PASS	.	GT:GQ:DP:AD:VAF:C:PS	1|0:20:54:27:0.5:P:814115
contig_656	872182	.	A	G	19	PASS	.	GT:GQ:DP:AD:VAF:C:PS	1|0:19:54:26:0.481:P:814115
contig_656	872399	.	A	G	17	PASS	.	GT:GQ:DP:AD:VAF:C:PS	0|1:17:53:23:0.434:P:814115
contig_656	872441	.	G	A	22	PASS	.	GT:GQ:DP:AD:VAF:C:PS	0|1:22:53:25:0.472:P:814115
contig_656	872665	.	C	T	19	PASS	.	GT:GQ:DP:AD:VAF:C:PS	0|1:19:53:23:0.434:P:814115
contig_656	873738	.	AG	A	15.7	PASS	.	GT:GQ:DP:AD:VAF:C:PS	0|1:10:55:16:0.290909:DV:814115
contig_656	874573	.	T	C	16	PASS	.	GT:GQ:DP:AD:VAF:C:PS	0|1:16:45:19:0.422:P:814115
contig_656	874938	.	A	G	29	PASS	.	GT:GQ:DP:AD:VAF:C:PS	0|1:29:42:16:0.380952:DV:814115
contig_656	875019	.	G	A	21	PASS	.	GT:GQ:DP:AD:VAF:C:PS	0|1:21:42:16:0.381:P:814115
contig_656	875129	.	T	C	34.7	PASS	.	GT:GQ:DP:AD:VAF:C:PS	0|1:35:44:13:0.295455:DV:814115
contig_656	875352	.	G	A	20	PASS	.	GT:GQ:DP:AD:VAF:C:PS	0|1:20:50:19:0.38:P:814115
contig_656	876022	.	G	A	20	PASS	.	GT:GQ:DP:AD:VAF:C:PS	0|1:20:45:16:0.356:P:814115
contig_656	876249	.	CCT	C	4.4	PASS	.	GT:GQ:DP:AD:VAF:C:PS	0|1:4:38:9:0.236842:DV:814115
contig_656	876306	.	A	G	17	PASS	.	GT:GQ:DP:AD:VAF:C:PS	1|0:17:42:23:0.548:P:814115
contig_656	876905	.	C	T	18	PASS	.	GT:GQ:DP:AD:VAF:C:PS	0|1:18:43:16:0.372:P:814115
contig_656	877209	.	A	G	43.1	PASS	.	GT:GQ:DP:AD:VAF:C:PS	0|1:43:41:18:0.439024:DV:814115
contig_656	877944	.	A	G	19	PASS	.	GT:GQ:DP:AD:VAF:C:PS	0|1:19:36:17:0.472:P:814115
contig_656	878823	.	T	C	19	PASS	.	GT:GQ:DP:AD:VAF:C:PS	0|1:19:45:23:0.511:P:814115
contig_656	878904	.	T	C	21	PASS	.	GT:GQ:DP:AD:VAF:C:PS	0|1:21:42:21:0.5:P:814115
contig_656	878943	.	C	G	18	PASS	.	GT:GQ:DP:AD:VAF:C:PS	0|1:18:43:17:0.395:P:814115
contig_656	879048	.	A	G	18	PASS	.	GT:GQ:DP:AD:VAF:C:PS	1|0:18:41:17:0.415:P:814115
contig_656	879135	.	T	C	17	PASS	.	GT:GQ:DP:AD:VAF:C:PS	0|1:17:45:24:0.533:P:814115
contig_656	879144	.	T	C	56.4	PASS	.	GT:GQ:DP:AD:VAF:C:PS	1|0:55:46:21:0.456522:DV:814115
contig_656	879806	.	C	T	19	PASS	.	GT:GQ:DP:AD:VAF:C:PS	1|0:19:49:18:0.367:P:814115
contig_656	880279	.	C	A	16	PASS	.	GT:GQ:DP:AD:VAF:C:PS	1|0:16:49:19:0.388:P:814115
contig_656	880350	.	A	G	18	PASS	.	GT:GQ:DP:AD:VAF:C:PS	1|0:18:49:21:0.429:P:814115
contig_656	880378	.	A	G	19	PASS	.	GT:GQ:DP:AD:VAF:C:PS	1|0:19:45:20:0.444:P:814115
contig_656	880892	.	TCGACGGGCCCG	T	40	PASS	.	GT:GQ:DP:AD:VAF:C:PS	1|0:40:45:13:0.288889:DV:814115
contig_656	881352	.	C	T	43.7	PASS	.	GT:GQ:DP:AD:VAF:C:PS	1|0:44:42:15:0.357143:DV:814115
contig_656	881546	.	T	C	17	PASS	.	GT:GQ:DP:AD:VAF:C:PS	1|0:17:43:16:0.372:P:814115
contig_656	881579	.	A	T	18	PASS	.	GT:GQ:DP:AD:VAF:C:PS	1|0:18:42:17:0.405:P:814115
contig_656	881617	.	T	C	34.3	PASS	.	GT:GQ:DP:AD:VAF:C:PS	1|0:34:39:11:0.282051:DV:814115
contig_656	881629	.	C	T	18	PASS	.	GT:GQ:DP:AD:VAF:C:PS	1|0:18:43:17:0.395:P:814115
contig_656	882259	.	A	AT	2.6	refCall	.	GT:GQ:DP:AD:VAF:C	./.:3:34:7:0.205882:DV
contig_656	883704	.	C	T	10.8	PASS	.	GT:GQ:DP:AD:VAF:C:PS	1|0:11:23:6:0.26087:DV:814115
contig_656	886999	.	GA	G	0.7	refCall	.	GT:GQ:DP:AD:VAF:C	./.:8:38:8:0.210526:DV
contig_656	887202	.	G	A	19	PASS	.	GT:GQ:DP:AD:VAF:C:PS	1|0:19:42:24:0.571:P:814115
contig_656	888367	.	C	A	16	PASS	.	GT:GQ:DP:AD:VAF:C:PS	0|1:16:35:16:0.457:P:814115
contig_656	890422	.	C	T	17	PASS	.	GT:GQ:DP:AD:VAF:C:PS	0|1:17:32:13:0.406:P:814115
contig_656	890921	.	C	T	35	PASS	.	GT:GQ:DP:AD:VAF:C:PS	0|1:34:36:14:0.388889:DV:814115
contig_656	891320	.	C	T	4.7	PASS	.	GT:GQ:DP:AD:VAF:C	0/1:5:26:7:0.269231:DV
contig_656	891553	.	A	C	0	refCall	.	GT:GQ:DP:AD:VAF:C	0/0:24:40:6:0.15:DV
contig_656	891641	.	A	T	0	refCall	.	GT:GQ:DP:AD:VAF:C	0/0:30:52:12:0.230769:DV
contig_656	891772	.	T	G	0	refCall	.	GT:GQ:DP:AD:VAF:C	0/0:27:54:13:0.240741:DV
contig_656	891834	.	T	A	16	PASS	.	GT:GQ:DP:AD:VAF:C:PS	1|0:16:53:31:0.585:P:814115
contig_656	891865	.	AAT	A	15	PASS	.	GT:GQ:DP:AD:VAF:C:PS	0|1:15:57:20:0.351:P:814115
contig_656	891888	.	T	TAA	0	refCall	.	GT:GQ:DP:AD:VAF:C	0/0:25:54:8:0.148148:DV
contig_656	891948	.	C	T	0	refCall	.	GT:GQ:DP:AD:VAF:C	0/0:30:57:14:0.245614:DV
contig_656	891966	.	AAT	A	0.2	refCall	.	GT:GQ:DP:AD:VAF:C	./.:13:56:14:0.25:DV
contig_656	892031	.	C	T	18	PASS	.	GT:GQ:DP:AD:VAF:C:PS	1|0:18:60:36:0.6:P:814115
contig_656	892197	.	A	C	17	PASS	.	GT:GQ:DP:AD:VAF:C:PS	1|0:17:61:29:0.475:P:814115
contig_656	892333	.	G	T	22	PASS	.	GT:GQ:DP:AD:VAF:C:PS	1|0:22:62:27:0.435:P:814115
contig_656	892447	.	T	TAA	13	PASS	.	GT:GQ:DP:AD:VAF:C:PS	0|1:13:68:16:0.235:P:814115
contig_656	892507	.	T	C	19	PASS	.	GT:GQ:DP:AD:VAF:C:PS	0|1:19:70:26:0.371:P:814115
contig_656	892525	.	AAT	A	11	PASS	.	GT:GQ:DP:AD:VAF:C:PS	0|1:11:58:15:0.259:P:814115
contig_656	892527	.	TA	T	0.8	refCall	.	GT:GQ:DP:AD:VAF:C	./.:8:52:10:0.192308:DV
contig_656	892648	.	T	C	18	PASS	.	GT:GQ:DP:AD:VAF:C:PS	1|0:18:74:32:0.432:P:814115
contig_656	892660	.	G	C	15.2	PASS	.	GT:GQ:DP:AD:VAF:C:PS	1|0:14:69:36:0.521739:DV:814115
contig_656	892666	.	A	G	27.1	PASS	.	GT:GQ:DP:AD:VAF:C:PS	1|0:26:75:28:0.373333:DV:814115
contig_656	893066	.	T	C	2.2	refCall	.	GT:GQ:DP:AD:VAF:C	./.:4:87:17:0.195402:DV
contig_656	893084	.	AAT	A	13	PASS	.	GT:GQ:DP:AD:VAF:C:PS	0|1:13:76:27:0.355:P:814115
contig_656	893086	.	TA	T	4.9	PASS	.	GT:GQ:DP:AD:VAF:C:PS	0|1:5:59:12:0.20339:DV:814115
contig_656	893207	.	T	C	15.6	PASS	.	GT:GQ:DP:AD:VAF:C:PS	1|0:16:89:41:0.460674:DV:814115
contig_656	893219	.	G	C	18	PASS	.	GT:GQ:DP:AD:VAF:C:PS	1|0:18:88:42:0.477:P:814115
contig_656	893374	.	T	TACA	4.8	PASS	.	GT:GQ:DP:AD:VAF:C:PS	0|1:5:84:24:0.285714:DV:814115
contig_656	893800	.	T	C	20	PASS	.	GT:GQ:DP:AD:VAF:C:PS	0|1:20:89:39:0.438:P:814115
contig_656	893862	.	A	G	17	PASS	.	GT:GQ:DP:AD:VAF:C:PS	0|1:17:87:33:0.379:P:814115
contig_656	894018	.	AAT	A	13	PASS	.	GT:GQ:DP:AD:VAF:C:PS	0|1:13:89:38:0.427:P:814115
contig_656	894086	.	T	TAA	0.3	refCall	.	GT:GQ:DP:AD:VAF:C	./.:11:89:12:0.134831:DV
contig_656	894117	.	T	TAA	0.1	refCall	.	GT:GQ:DP:AD:VAF:C	./.:17:86:14:0.162791:DV
contig_656	894175	.	A	ATC	0	refCall	.	GT:GQ:DP:AD:VAF:C	0/0:20:85:15:0.176471:DV
contig_656	894200	.	A	G	16	PASS	.	GT:GQ:DP:AD:VAF:C:PS	0|1:16:81:32:0.395:P:814115
contig_656	894397	.	G	A	3.2	PASS	.	GT:GQ:DP:AD:VAF:C:PS	0|1:3:70:15:0.214286:DV:814115
contig_656	894418	.	A	G	4.1	PASS	.	GT:GQ:DP:AD:VAF:C:PS	0|1:4:69:21:0.304348:DV:814115
contig_656	894793	.	C	T	2.6	refCall	.	GT:GQ:DP:AD:VAF:C	./.:3:66:18:0.272727:DV
contig_656	894805	.	G	C	37.9	PASS	.	GT:GQ:DP:AD:VAF:C:PS	1|0:7:71:41:0.577465:DV:814115
contig_656	894925	.	A	AAT	0.2	refCall	.	GT:GQ:DP:AD:VAF:C	./.:15:73:14:0.191781:DV
contig_656	895023	.	A	C	0.7	refCall	.	GT:GQ:DP:AD:VAF:C	./.:8:71:17:0.239437:DV
contig_656	895282	.	T	C	29.8	PASS	.	GT:GQ:DP:AD:VAF:C:PS	1|0:29:76:30:0.394737:DV:814115
contig_656	895325	.	A	G	10.1	PASS	.	GT:GQ:DP:AD:VAF:C	0/1:10:76:21:0.276316:DV
contig_656	895385	.	AAT	A	6.8	PASS	.	GT:GQ:DP:AD:VAF:C:PS	0|1:7:75:17:0.226667:DV:814115
contig_656	895484	.	AAT	A	1	refCall	.	GT:GQ:DP:AD:VAF:C	./.:7:77:18:0.233766:DV
contig_656	895567	.	C	T	2.5	refCall	.	GT:GQ:DP:AD:VAF:C	./.:4:74:16:0.216216:DV
contig_656	895847	.	G	A	18.4	PASS	.	GT:GQ:DP:AD:VAF:C:PS	0|1:18:72:25:0.347222:DV:814115
contig_656	896185	.	TTATA	T	37.1	PASS	.	GT:GQ:DP:AD:VAF:C	1/1:12:71:51:0.71831:DV
contig_656	896551	.	C	T	20	PASS	.	GT:GQ:DP:AD:VAF:C:PS	1|0:20:69:30:0.435:P:814115
contig_656	898487	.	C	T	29.6	PASS	.	GT:GQ:DP:AD:VAF:C:PS	0|1:30:70:27:0.385714:DV:814115
contig_656	898716	.	C	T	11.6	PASS	.	GT:GQ:DP:AD:VAF:C:PS	0|1:12:52:11:0.211538:DV:814115
contig_656	899662	.	G	A	22	PASS	.	GT:GQ:DP:AD:VAF:C:PS	0|1:22:54:22:0.407:P:814115
contig_656	899966	.	A	G	18	PASS	.	GT:GQ:DP:AD:VAF:C:PS	1|0:18:51:28:0.549:P:814115
contig_656	900025	.	C	T	18	PASS	.	GT:GQ:DP:AD:VAF:C:PS	0|1:18:53:20:0.377:P:814115
contig_656	901090	.	T	C	70.1	PASS	.	GT:GQ:DP:AD:VAF:C:PS	0|1:69:54:25:0.462963:DV:814115
contig_656	903535	.	TTA	T	0	refCall	.	GT:GQ:DP:AD:VAF:C	0/0:34:41:15:0.365854:DV
contig_656	904614	.	T	C	20	PASS	.	GT:GQ:DP:AD:VAF:C:PS	0|1:20:47:21:0.447:P:814115
contig_656	904636	.	T	G	21	PASS	.	GT:GQ:DP:AD:VAF:C:PS	0|1:21:48:23:0.479:P:814115
contig_656	905653	.	C	T	17	PASS	.	GT:GQ:DP:AD:VAF:C:PS	1|0:17:46:20:0.435:P:814115
contig_656	905998	.	GTA	G	13	PASS	.	GT:GQ:DP:AD:VAF:C:PS	0|1:13:34:16:0.471:P:814115
contig_656	906012	.	A	G	33.7	PASS	.	GT:GQ:DP:AD:VAF:C:PS	0|1:32:32:17:0.53125:DV:814115
contig_656	906090	.	GT	G	0.6	refCall	.	GT:GQ:DP:AD:VAF:C	./.:9:33:16:0.484848:DV
contig_656	906221	.	C	T	0.1	refCall	.	GT:GQ:DP:AD:VAF:C	./.:19:28:7:0.25:DV
contig_656	906223	.	C	T	0.1	refCall	.	GT:GQ:DP:AD:VAF:C	./.:19:29:8:0.275862:DV
contig_656	906225	.	C	T	0.1	refCall	.	GT:GQ:DP:AD:VAF:C	./.:17:30:9:0.3:DV
contig_656	906227	.	C	T	0.1	refCall	.	GT:GQ:DP:AD:VAF:C	./.:19:30:9:0.3:DV
contig_656	906229	.	C	T	0.1	refCall	.	GT:GQ:DP:AD:VAF:C	./.:19:30:9:0.3:DV
contig_656	906231	.	C	T	0	refCall	.	GT:GQ:DP:AD:VAF:C	0/0:20:30:9:0.3:DV
contig_656	906233	.	C	T	0	refCall	.	GT:GQ:DP:AD:VAF:C	0/0:20:30:9:0.3:DV
contig_656	906235	.	C	T	0	refCall	.	GT:GQ:DP:AD:VAF:C	0/0:21:30:9:0.3:DV
contig_656	906237	.	C	T	0	refCall	.	GT:GQ:DP:AD:VAF:C	0/0:22:30:9:0.3:DV
contig_656	906239	.	C	T	0	refCall	.	GT:GQ:DP:AD:VAF:C	0/0:22:30:9:0.3:DV
contig_656	906241	.	C	T	0	refCall	.	GT:GQ:DP:AD:VAF:C	./.:19:30:9:0.3:DV
contig_656	906243	.	C	T	0	refCall	.	GT:GQ:DP:AD:VAF:C	0/0:20:30:9:0.3:DV
contig_656	906245	.	C	T	0.1	refCall	.	GT:GQ:DP:AD:VAF:C	./.:19:30:9:0.3:DV
contig_656	906247	.	C	T	0.1	refCall	.	GT:GQ:DP:AD:VAF:C	./.:18:30:9:0.3:DV
contig_656	906249	.	C	T	0.1	refCall	.	GT:GQ:DP:AD:VAF:C	./.:18:31:9:0.290323:DV
contig_656	906251	.	C	T	0.1	refCall	.	GT:GQ:DP:AD:VAF:C	./.:18:31:9:0.290323:DV
contig_656	906253	.	C	T	0	refCall	.	GT:GQ:DP:AD:VAF:C	0/0:20:31:9:0.290323:DV
contig_656	906255	.	C	T	0.1	refCall	.	GT:GQ:DP:AD:VAF:C	./.:19:31:9:0.290323:DV
contig_656	906257	.	C	T	0.1	refCall	.	GT:GQ:DP:AD:VAF:C	./.:17:31:9:0.290323:DV
contig_656	906259	.	C	T	0.1	refCall	.	GT:GQ:DP:AD:VAF:C	./.:17:31:9:0.290323:DV
contig_656	906261	.	C	T	0.1	refCall	.	GT:GQ:DP:AD:VAF:C	./.:18:30:9:0.3:DV
contig_656	906263	.	C	T	0.1	refCall	.	GT:GQ:DP:AD:VAF:C	./.:16:30:9:0.3:DV
contig_656	906265	.	C	T	0.1	refCall	.	GT:GQ:DP:AD:VAF:C	./.:17:30:9:0.3:DV
contig_656	906267	.	C	T	0	refCall	.	GT:GQ:DP:AD:VAF:C	./.:19:30:9:0.3:DV
contig_656	906269	.	C	T	0	refCall	.	GT:GQ:DP:AD:VAF:C	0/0:22:30:9:0.3:DV
contig_656	906271	.	C	T	0.1	refCall	.	GT:GQ:DP:AD:VAF:C	./.:19:30:9:0.3:DV
contig_656	906273	.	C	T	0.1	refCall	.	GT:GQ:DP:AD:VAF:C	./.:18:30:9:0.3:DV
contig_656	906275	.	C	T	0.1	refCall	.	GT:GQ:DP:AD:VAF:C	./.:18:30:9:0.3:DV
contig_656	906277	.	C	T	0.1	refCall	.	GT:GQ:DP:AD:VAF:C	./.:17:30:9:0.3:DV
contig_656	906279	.	C	T	0.1	refCall	.	GT:GQ:DP:AD:VAF:C	./.:15:30:9:0.3:DV
contig_656	906281	.	C	T	0.1	refCall	.	GT:GQ:DP:AD:VAF:C	./.:15:30:10:0.333333:DV
contig_656	906283	.	C	T	0.1	refCall	.	GT:GQ:DP:AD:VAF:C	./.:17:30:10:0.333333:DV
contig_656	906285	.	C	T	0.1	refCall	.	GT:GQ:DP:AD:VAF:C	./.:16:29:11:0.37931:DV
contig_656	906287	.	C	T	0.2	refCall	.	GT:GQ:DP:AD:VAF:C	./.:13:29:11:0.37931:DV
contig_656	906311	.	T	C	1.5	refCall	.	GT:GQ:DP:AD:VAF:C	./.:5:32:11:0.34375:DV
contig_656	906343	.	C	T	9.8	PASS	.	GT:GQ:DP:AD:VAF:C:PS	1|0:10:38:16:0.421053:DV:814115
contig_656	907396	.	A	G	18	PASS	.	GT:GQ:DP:AD:VAF:C:PS	1|0:18:54:27:0.5:P:814115
contig_656	907424	.	C	A	21	PASS	.	GT:GQ:DP:AD:VAF:C:PS	0|1:21:54:25:0.463:P:814115
contig_656	907446	.	CAT	C	46.1	PASS	.	GT:GQ:DP:AD:VAF:C:PS	1|0:41:52:26:0.5:DV:814115
contig_656	907634	.	TTATATATATATATA	T	39.9	PASS	.	GT:GQ:DP:AD:VAF:C:PS	1|0:40:50:16:0.32:DV:814115
contig_656	908348	.	C	T	20	PASS	.	GT:GQ:DP:AD:VAF:C:PS	0|1:20:53:19:0.358:P:814115
contig_656	908753	.	CGAGTG	C	54.4	PASS	.	GT:GQ:DP:AD:VAF:C:PS	1|0:53:62:32:0.516129:DV:814115
contig_656	908754	.	G	GC	50.6	PASS	.	GT:GQ:DP:AD:VAF:C:PS	0|1:35:29:27:0.931035:DV:814115
contig_656	909272	.	A	G	18	PASS	.	GT:GQ:DP:AD:VAF:C:PS	0|1:18:61:25:0.41:P:814115
contig_656	909594	.	T	C	16	PASS	.	GT:GQ:DP:AD:VAF:C:PS	0|1:16:61:23:0.377:P:814115
contig_656	911535	.	A	C	19	PASS	.	GT:GQ:DP:AD:VAF:C:PS	1|0:19:53:21:0.396:P:814115
contig_656	912376	.	AC	A	12	PASS	.	GT:GQ:DP:AD:VAF:C:PS	1|0:12:61:27:0.443:P:814115
contig_656	913563	.	TAA	T	0.2	refCall	.	GT:GQ:DP:AD:VAF:C	./.:13:52:20:0.384615:DV
contig_656	914861	.	ATGAC	A	17	PASS	.	GT:GQ:DP:AD:VAF:C:PS	0|1:17:54:26:0.481:P:814115
contig_656	916435	.	A	G	16	PASS	.	GT:GQ:DP:AD:VAF:C:PS	1|0:16:57:22:0.386:P:814115
contig_656	916899	.	T	C	19	PASS	.	GT:GQ:DP:AD:VAF:C:PS	1|0:19:49:20:0.408:P:814115
contig_656	917486	.	T	C	16	PASS	.	GT:GQ:DP:AD:VAF:C:PS	1|0:16:49:16:0.327:P:814115
contig_656	917680	.	T	C	17	PASS	.	GT:GQ:DP:AD:VAF:C:PS	1|0:17:44:19:0.432:P:814115
contig_656	918008	.	T	TCAGAG	48.8	PASS	.	GT:GQ:DP:AD:VAF:C:PS	1|0:48:55:12:0.218182:DV:814115
contig_656	918399	.	C	T	19	PASS	.	GT:GQ:DP:AD:VAF:C:PS	1|0:19:58:24:0.414:P:814115
contig_656	918979	.	A	G	19	PASS	.	GT:GQ:DP:AD:VAF:C:PS	1|0:19:53:21:0.396:P:814115
contig_656	919234	.	G	T	20	PASS	.	GT:GQ:DP:AD:VAF:C:PS	1|0:20:48:22:0.458:P:814115
contig_656	919329	.	A	G	17	PASS	.	GT:GQ:DP:AD:VAF:C:PS	1|0:17:49:21:0.429:P:814115
contig_656	920226	.	A	G	57.6	PASS	.	GT:GQ:DP:AD:VAF:C:PS	0|1:58:54:24:0.444444:DV:814115
contig_656	920485	.	T	C	19	PASS	.	GT:GQ:DP:AD:VAF:C:PS	1|0:19:52:24:0.462:P:814115
contig_656	921037	.	T	G	0.2	refCall	.	GT:GQ:DP:AD:VAF:C	./.:14:43:17:0.395349:DV
contig_656	921038	.	A	C	0.6	refCall	.	GT:GQ:DP:AD:VAF:C	./.:9:43:16:0.372093:DV
contig_656	921039	.	T	G	0.1	refCall	.	GT:GQ:DP:AD:VAF:C	./.:15:42:13:0.309524:DV
contig_656	921042	.	A	C	0.1	refCall	.	GT:GQ:DP:AD:VAF:C	./.:16:44:15:0.340909:DV
contig_656	921043	.	T	C	1.3	refCall	.	GT:GQ:DP:AD:VAF:C	./.:6:44:21:0.477273:DV
contig_656	921842	.	G	A	21	PASS	.	GT:GQ:DP:AD:VAF:C:PS	0|1:21:49:25:0.51:P:814115
contig_656	923676	.	C	T	18	PASS	.	GT:GQ:DP:AD:VAF:C:PS	0|1:18:43:16:0.372:P:814115
contig_656	924405	.	A	G	19	PASS	.	GT:GQ:DP:AD:VAF:C:PS	0|1:19:44:17:0.386:P:814115
contig_656	925275	.	C	T	20	PASS	.	GT:GQ:DP:AD:VAF:C:PS	0|1:20:45:21:0.467:P:814115
contig_656	925921	.	A	G	52.4	PASS	.	GT:GQ:DP:AD:VAF:C:PS	1|0:52:43:19:0.44186:DV:814115
contig_656	926702	.	C	T	18	PASS	.	GT:GQ:DP:AD:VAF:C:PS	1|0:18:48:21:0.438:P:814115
contig_656	926864	.	G	A	19	PASS	.	GT:GQ:DP:AD:VAF:C:PS	1|0:19:50:19:0.38:P:814115
contig_656	927620	.	A	C	20	PASS	.	GT:GQ:DP:AD:VAF:C:PS	0|1:20:51:22:0.431:P:814115
contig_656	929793	.	G	A	56.2	PASS	.	GT:GQ:DP:AD:VAF:C:PS	1|0:56:49:20:0.408163:DV:814115
contig_656	930850	.	A	G	18	PASS	.	GT:GQ:DP:AD:VAF:C:PS	1|0:18:51:20:0.392:P:814115
contig_656	933010	.	T	C	17.9	PASS	.	GT:GQ:DP:AD:VAF:C	1/1:4:43:19:0.44186:DV
contig_656	935443	.	T	A	45.4	PASS	.	GT:GQ:DP:AD:VAF:C:PS	1|0:45:45:13:0.288889:DV:814115
contig_656	936593	.	AATAT	A	0.1	refCall	.	GT:GQ:DP:AD:VAF:C	./.:19:44:7:0.159091:DV
contig_656	936597	.	T	C	0.9	refCall	.	GT:GQ:DP:AD:VAF:C	./.:7:35:14:0.4:DV
contig_656	936601	.	T	C	1	refCall	.	GT:GQ:DP:AD:VAF:C	./.:7:45:9:0.2:DV
contig_656	937559	.	G	T	22	PASS	.	GT:GQ:DP:AD:VAF:C:PS	0|1:22:66:27:0.409:P:814115
contig_656	937895	.	T	C	21	PASS	.	GT:GQ:DP:AD:VAF:C:PS	0|1:21:64:27:0.422:P:814115
contig_656	937967	.	AT	A	1.7	refCall	.	GT:GQ:DP:AD:VAF:C	./.:5:65:18:0.276923:DV
contig_656	938533	.	CA	C	18	PASS	.	GT:GQ:DP:AD:VAF:C:PS	0|1:18:68:32:0.471:P:814115
contig_656	942356	.	C	G	18	PASS	.	GT:GQ:DP:AD:VAF:C:PS	1|0:18:65:26:0.4:P:814115
contig_656	942606	.	T	C	20	PASS	.	GT:GQ:DP:AD:VAF:C:PS	1|0:20:64:25:0.391:P:814115
contig_656	944542	.	TA	T	15	PASS	.	GT:GQ:DP:AD:VAF:C	1/1:15:64:56:0.875:P
contig_656	944783	.	T	C	20	PASS	.	GT:GQ:DP:AD:VAF:C:PS	1|0:20:68:30:0.441:P:814115
contig_656	946752	.	A	G	18	PASS	.	GT:GQ:DP:AD:VAF:C:PS	0|1:18:70:34:0.486:P:814115
contig_656	949186	.	T	C	58.8	PASS	.	GT:GQ:DP:AD:VAF:C:PS	1|0:58:55:16:0.290909:DV:814115
contig_656	951467	.	TAGAG	T	9.9	PASS	.	GT:GQ:DP:AD:VAF:C:PS	1|0:10:58:12:0.206897:DV:814115
contig_656	954322	.	TA	T	0.1	refCall	.	GT:GQ:DP:AD:VAF:C	./.:15:62:17:0.274194:DV
contig_656	959423	.	A	G	20	PASS	.	GT:GQ:DP:AD:VAF:C:PS	0|1:20:47:19:0.404:P:814115
contig_656	964539	.	GCACACACAC	G	26.2	PASS	.	GT:GQ:DP:AD:VAF:C:PS	1|0:19:55:21:0.381818:DV:814115
contig_656	968375	.	CATATATATATAT	C	6.2	PASS	.	GT:GQ:DP:AD:VAF:C:PS	0|1:6:35:6:0.171429:DV:814115
contig_656	971556	.	A	G	20	PASS	.	GT:GQ:DP:AD:VAF:C:PS	0|1:20:53:23:0.434:P:814115
contig_656	974947	.	T	C	19	PASS	.	GT:GQ:DP:AD:VAF:C:PS	0|1:19:56:22:0.393:P:814115
contig_656	975638	.	C	A	16	PASS	.	GT:GQ:DP:AD:VAF:C:PS	0|1:16:46:21:0.457:P:814115
contig_656	975685	.	ATTACAAACTAT	A	47.1	PASS	.	GT:GQ:DP:AD:VAF:C:PS	1|0:38:47:17:0.361702:DV:814115
contig_656	978254	.	T	TA	0.1	refCall	.	GT:GQ:DP:AD:VAF:C	./.:17:54:7:0.12963:DV
contig_656	981786	.	G	T	0	refCall	.	GT:GQ:DP:AD:VAF:C	0/0:20:26:11:0.423077:DV
contig_656	981788	.	A	C	0.8	refCall	.	GT:GQ:DP:AD:VAF:C	./.:8:29:16:0.551724:DV
contig_656	982146	.	CTATATATATATATA	C	1.6	refCall	.	GT:GQ:DP:AD:VAF:C	./.:5:29:5:0.172414:DV
contig_656	983429	.	A	G	18	PASS	.	GT:GQ:DP:AD:VAF:C:PS	0|1:18:34:14:0.412:P:814115
contig_656	984781	.	AAT	A	39.8	PASS	.	GT:GQ:DP:AD:VAF:C:PS	0|1:38:45:20:0.444444:DV:814115
contig_656	985352	.	TTA	T	46.7	PASS	.	GT:GQ:DP:AD:VAF:C:PS	1|0:46:45:23:0.511111:DV:814115
contig_656	986313	.	C	T	15.5	PASS	.	GT:GQ:DP:AD:VAF:C:PS	0|1:15:38:8:0.210526:DV:814115
contig_656	986531	.	C	T	18	PASS	.	GT:GQ:DP:AD:VAF:C:PS	0|1:18:48:19:0.396:P:814115
contig_656	986819	.	A	G	59.6	PASS	.	GT:GQ:DP:AD:VAF:C:PS	0|1:59:51:22:0.431373:DV:814115
contig_656	987108	.	T	C	20	PASS	.	GT:GQ:DP:AD:VAF:C:PS	0|1:20:54:25:0.463:P:814115
contig_656	987604	.	CAAAAAA	C	3.3	PASS	.	GT:GQ:DP:AD:VAF:C:PS	1|0:3:52:13:0.25:DV:814115
contig_656	988333	.	TA	T	13	PASS	.	GT:GQ:DP:AD:VAF:C:PS	1|0:13:62:26:0.419:P:814115
contig_656	988834	.	C	T	18	PASS	.	GT:GQ:DP:AD:VAF:C:PS	0|1:18:53:20:0.377:P:814115
contig_656	988948	.	AAG	A	0.1	refCall	.	GT:GQ:DP:AD:VAF:C	./.:19:61:15:0.245902:DV
contig_656	989118	.	C	A	19	PASS	.	GT:GQ:DP:AD:VAF:C:PS	0|1:19:61:26:0.426:P:814115
contig_656	989239	.	A	G	22	PASS	.	GT:GQ:DP:AD:VAF:C:PS	0|1:22:61:26:0.426:P:814115
contig_656	989837	.	CA	C	19	PASS	.	GT:GQ:DP:AD:VAF:C:PS	0|1:19:60:24:0.4:P:814115
contig_656	989945	.	T	C	20	PASS	.	GT:GQ:DP:AD:VAF:C:PS	0|1:20:59:24:0.407:P:814115
contig_656	990097	.	A	G	20	PASS	.	GT:GQ:DP:AD:VAF:C:PS	0|1:20:60:25:0.417:P:814115
contig_656	990633	.	GTATATTTATTATATATTTATTATATATTTA	G	41.5	PASS	.	GT:GQ:DP:AD:VAF:C:PS	0|1:41:50:15:0.3:DV:814115
contig_656	991366	.	A	G	19	PASS	.	GT:GQ:DP:AD:VAF:C:PS	1|0:19:54:24:0.444:P:814115
contig_656	993349	.	A	G	18	PASS	.	GT:GQ:DP:AD:VAF:C:PS	0|1:18:54:23:0.426:P:814115
contig_656	993902	.	C	T	18	PASS	.	GT:GQ:DP:AD:VAF:C:PS	0|1:18:57:26:0.456:P:814115
contig_656	995078	.	ATAT	A	17	PASS	.	GT:GQ:DP:AD:VAF:C:PS	0|1:17:66:30:0.455:P:814115
contig_656	995214	.	G	A	16	PASS	.	GT:GQ:DP:AD:VAF:C:PS	0|1:16:60:30:0.5:P:814115
contig_656	995937	.	T	A	17	PASS	.	GT:GQ:DP:AD:VAF:C:PS	0|1:17:70:34:0.486:P:814115
contig_656	997373	.	T	C	19	PASS	.	GT:GQ:DP:AD:VAF:C:PS	0|1:19:56:23:0.411:P:814115
contig_656	998049	.	AAGG	A	18	PASS	.	GT:GQ:DP:AD:VAF:C:PS	0|1:18:48:17:0.354:P:814115
contig_656	998335	.	A	G	18	PASS	.	GT:GQ:DP:AD:VAF:C:PS	0|1:18:45:20:0.444:P:814115
contig_656	998365	.	A	G	50.8	PASS	.	GT:GQ:DP:AD:VAF:C:PS	0|1:51:45:21:0.466667:DV:814115
contig_656	999165	.	A	T	55.8	PASS	.	GT:GQ:DP:AD:VAF:C:PS	1|0:55:29:14:0.482759:DV:814115
contig_657	722	.	C	T	17	PASS	.	GT:GQ:DP:AD:VAF:C:PS	1|0:17:19:7:0.368:P:721
contig_657	1018	.	C	A	2.8	refCall	.	GT:GQ:DP:AD:VAF:C	./.:3:29:8:0.275862:DV
contig_657	1390	.	T	A	10.7	PASS	.	GT:GQ:DP:AD:VAF:C:PS	1|0:11:30:9:0.3:DV:721
contig_657	1406	.	T	C	9.3	PASS	.	GT:GQ:DP:AD:VAF:C:PS	0|1:9:26:8:0.307692:DV:721
contig_657	1701	.	G	A	17	PASS	.	GT:GQ:DP:AD:VAF:C:PS	1|0:17:26:11:0.423:P:721
contig_657	2097	.	T	TC,C	13.5	PASS	.	GT:GQ:DP:AD:VAF:C:PS	0|1:4:25:7,5:0.28,0.2:DV:721
contig_657	2232	.	A	G	17	PASS	.	GT:GQ:DP:AD:VAF:C:PS	0|1:17:25:9:0.36:P:721
contig_657	4637	.	GA	G	0.1	refCall	.	GT:GQ:DP:AD:VAF:C	./.:17:44:5:0.113636:DV
contig_657	8262	.	AT	A	0	refCall	.	GT:GQ:DP:AD:VAF:C	0/0:21:51:12:0.235294:DV
contig_657	8887	.	GA	G	1.4	refCall	.	GT:GQ:DP:AD:VAF:C	./.:6:51:12:0.235294:DV
contig_657	11329	.	GTATATATATATATATATATATATATATATA	G	7	PASS	.	GT:GQ:DP:AD:VAF:C:PS	0|1:7:41:11:0.268293:DV:11328
contig_657	11843	.	T	C	18	PASS	.	GT:GQ:DP:AD:VAF:C:PS	0|1:18:39:12:0.308:P:11328
contig_657	12863	.	GTATATATA	G	8.3	PASS	.	GT:GQ:DP:AD:VAF:C:PS	1|0:8:42:6:0.142857:DV:11328
contig_657	13162	.	A	AG	8.6	PASS	.	GT:GQ:DP:AD:VAF:C	1/1:8:23:13:0.565217:DV
contig_657	21612	.	A	T	18.1	PASS	.	GT:GQ:DP:AD:VAF:C	1/1:12:30:18:0.6:DV
contig_657	25223	.	C	T	35.9	PASS	.	GT:GQ:DP:AD:VAF:C:PS	1|0:36:33:14:0.424242:DV:25222
contig_657	46154	.	A	G	19	PASS	.	GT:GQ:DP:AD:VAF:C:PS	1|0:19:49:21:0.429:P:46153
contig_657	50829	.	CAT	C	13.2	PASS	.	GT:GQ:DP:AD:VAF:C	1/1:5:38:12:0.315789:DV
contig_657	56646	.	GA	G	7.2	PASS	.	GT:GQ:DP:AD:VAF:C	1/1:4:38:21:0.552632:DV
contig_657	61145	.	C	CT	12.9	PASS	.	GT:GQ:DP:AD:VAF:C	1/1:7:52:15:0.288462:DV
contig_657	61936	.	CA	C	0.5	refCall	.	GT:GQ:DP:AD:VAF:C	./.:10:48:10:0.208333:DV
contig_657	62528	.	A	T	0.2	refCall	.	GT:GQ:DP:AD:VAF:C	./.:13:38:7:0.184211:DV
contig_657	62882	.	TA	T	1.1	refCall	.	GT:GQ:DP:AD:VAF:C	./.:7:54:24:0.444444:DV
contig_657	64090	.	AATAATAT	A	6.6	PASS	.	GT:GQ:DP:AD:VAF:C:PS	0|1:5:44:13:0.295455:DV:64089
contig_657	64092	.	TA	T	4.7	PASS	.	GT:GQ:DP:AD:VAF:C:PS	1|0:5:22:10:0.454545:DV:64089
contig_657	72239	.	T	C	20	PASS	.	GT:GQ:DP:AD:VAF:C:PS	0|1:20:75:29:0.387:P:64089
contig_657	79325	.	AATAT	A	6.1	PASS	.	GT:GQ:DP:AD:VAF:C:PS	0|1:6:31:6:0.193548:DV:64089
contig_657	81471	.	A	G	9.5	PASS	.	GT:GQ:DP:AD:VAF:C	1/1:9:20:7:0.35:DV
contig_657	86658	.	CAA	C	0.2	refCall	.	GT:GQ:DP:AD:VAF:C	./.:15:41:14:0.341463:DV
contig_657	86874	.	C	CT	0	refCall	.	GT:GQ:DP:AD:VAF:C	0/0:30:43:9:0.209302:DV
contig_657	93088	.	G	A	0.4	refCall	.	GT:GQ:DP:AD:VAF:C	./.:11:71:27:0.380282:DV
contig_657	93090	.	GGT	G	4	PASS	.	GT:GQ:DP:AD:VAF:C:PS	0|1:4:69:25:0.362319:DV:93089
contig_657	93110	.	A	G	0.3	refCall	.	GT:GQ:DP:AD:VAF:C	./.:12:55:10:0.181818:DV
contig_657	93118	.	G	A	0.1	refCall	.	GT:GQ:DP:AD:VAF:C	./.:15:72:26:0.361111:DV
contig_657	93141	.	C	A	1	refCall	.	GT:GQ:DP:AD:VAF:C	./.:7:64:12:0.1875:DV
contig_657	93147	.	G	T	0	refCall	.	GT:GQ:DP:AD:VAF:C	0/0:21:69:12:0.173913:DV
contig_657	93149	.	G	A	0	refCall	.	GT:GQ:DP:AD:VAF:C	0/0:20:70:16:0.228571:DV
contig_657	93280	.	A	G	0	refCall	.	GT:GQ:DP:AD:VAF:C	0/0:29:74:19:0.256757:DV
contig_657	93299	.	G	GAT	0	refCall	.	GT:GQ:DP:AD:VAF:C	0/0:30:80:21:0.2625:DV
contig_657	93301	.	G	A	0	refCall	.	GT:GQ:DP:AD:VAF:C	0/0:27:79:26:0.329114:DV
contig_657	93312	.	C	T	0	refCall	.	GT:GQ:DP:AD:VAF:C	0/0:25:77:27:0.350649:DV
contig_657	93313	.	GC	G	7.2	PASS	.	GT:GQ:DP:AD:VAF:C	1/1:7:69:18:0.26087:DV
contig_657	93318	.	G	GGAT	0	refCall	.	GT:GQ:DP:AD:VAF:C	0/0:31:77:17:0.220779:DV
contig_657	93319	.	GA	G	9.3	PASS	.	GT:GQ:DP:AD:VAF:C	1/1:3:75:33:0.44:DV
contig_657	93320	.	A	G	0	refCall	.	GT:GQ:DP:AD:VAF:C	0/0:20:42:9:0.214286:DV
contig_657	93329	.	CGT	C	20.6	PASS	.	GT:GQ:DP:AD:VAF:C	1/1:9:73:40:0.547945:DV
contig_657	93338	.	G	GAT	0	refCall	.	GT:GQ:DP:AD:VAF:C	0/0:27:77:22:0.285714:DV
contig_657	93339	.	G	GA	0	refCall	.	GT:GQ:DP:AD:VAF:C	0/0:26:76:22:0.289474:DV
contig_657	93344	.	G	A	0	refCall	.	GT:GQ:DP:AD:VAF:C	0/0:37:79:26:0.329114:DV
contig_657	93384	.	A	G	0	refCall	.	GT:GQ:DP:AD:VAF:C	0/0:27:79:26:0.329114:DV
contig_657	93391	.	A	G	0.8	refCall	.	GT:GQ:DP:AD:VAF:C	./.:8:71:24:0.338028:DV
contig_657	93394	.	CT	C	0	refCall	.	GT:GQ:DP:AD:VAF:C	0/0:22:75:23:0.306667:DV
contig_657	93406	.	G	A	0.6	refCall	.	GT:GQ:DP:AD:VAF:C	./.:9:73:23:0.315068:DV
contig_657	93510	.	CG	C	23.7	PASS	.	GT:GQ:DP:AD:VAF:C:PS	1|0:7:79:37:0.468354:DV:93089
contig_657	93597	.	CAT	C	19	PASS	.	GT:GQ:DP:AD:VAF:C:PS	0|1:19:79:30:0.38:P:93089
contig_657	93679	.	AC	A	14	PASS	.	GT:GQ:DP:AD:VAF:C:PS	0|1:14:81:29:0.358:P:93089
contig_657	93693	.	T	C	21	PASS	.	GT:GQ:DP:AD:VAF:C:PS	0|1:21:82:34:0.415:P:93089
contig_657	93712	.	A	G	21	PASS	.	GT:GQ:DP:AD:VAF:C:PS	1|0:21:85:49:0.576:P:93089
contig_657	93724	.	C	A	10.5	PASS	.	GT:GQ:DP:AD:VAF:C:PS	0|1:11:84:32:0.380952:DV:93089
contig_657	93727	.	G	A	17	PASS	.	GT:GQ:DP:AD:VAF:C:PS	0|1:17:81:30:0.37:P:93089
contig_657	93743	.	AT	A	36.3	PASS	.	GT:GQ:DP:AD:VAF:C	1/1:3:80:46:0.575:DV
contig_657	93744	.	T	TTGTAAGATGCTGCATAGGTGGGAGAAGGACGACGCA	0.8	refCall	.	GT:GQ:DP:AD:VAF:C	./.:8:34:17:0.5:DV
contig_657	93789	.	GATAATAGCACGAAGAGAACGCATACGAAAGAGAACT	G	4.4	PASS	.	GT:GQ:DP:AD:VAF:C:PS	0|1:4:81:24:0.296296:DV:93089
contig_657	93825	.	T	G	0	refCall	.	GT:GQ:DP:AD:VAF:C	0/0:32:58:7:0.12069:DV
contig_657	93838	.	GA	G	1.5	refCall	.	GT:GQ:DP:AD:VAF:C	./.:5:86:34:0.395349:DV
contig_657	93844	.	C	T	2.3	refCall	.	GT:GQ:DP:AD:VAF:C	./.:4:81:31:0.382716:DV
contig_657	93846	.	T	C	2.6	refCall	.	GT:GQ:DP:AD:VAF:C	./.:3:79:31:0.392405:DV
contig_657	93905	.	C	CGA	14	PASS	.	GT:GQ:DP:AD:VAF:C:PS	0|1:14:87:28:0.322:P:93089
contig_657	93959	.	TGA	T	15	PASS	.	GT:GQ:DP:AD:VAF:C:PS	1|0:15:81:38:0.469:P:93089
contig_657	94044	.	A	G	20	PASS	.	GT:GQ:DP:AD:VAF:C:PS	0|1:20:88:37:0.42:P:93089
contig_657	94060	.	CT	C	11.8	PASS	.	GT:GQ:DP:AD:VAF:C:PS	1|0:11:86:22:0.255814:DV:93089
contig_657	94116	.	CGTGT	C,CGT	35	PASS	.	GT:GQ:DP:AD:VAF:C:PS	1|0:10:93:22,17:0.236559,0.182796:DV:93089
contig_657	94170	.	GAT	G	24.3	PASS	.	GT:GQ:DP:AD:VAF:C:PS	0|1:24:95:38:0.4:DV:93089
contig_657	94194	.	G	A	22.7	PASS	.	GT:GQ:DP:AD:VAF:C:PS	0|1:23:97:35:0.360825:DV:93089
contig_657	94197	.	A	G	25.2	PASS	.	GT:GQ:DP:AD:VAF:C:PS	0|1:25:92:32:0.347826:DV:93089
contig_657	94478	.	C	T	21	PASS	.	GT:GQ:DP:AD:VAF:C:PS	1|0:21:111:56:0.505:P:93089
contig_657	94605	.	G	A	21	PASS	.	GT:GQ:DP:AD:VAF:C:PS	0|1:21:110:50:0.455:P:93089
contig_657	94795	.	TAAC	T	12	PASS	.	GT:GQ:DP:AD:VAF:C:PS	1|0:12:114:52:0.456:P:93089
contig_657	94820	.	G	A	21	PASS	.	GT:GQ:DP:AD:VAF:C:PS	0|1:21:115:53:0.461:P:93089
contig_657	94869	.	A	ATGAC	17	PASS	.	GT:GQ:DP:AD:VAF:C:PS	0|1:17:111:39:0.351:P:93089
contig_657	95516	.	G	C	21	PASS	.	GT:GQ:DP:AD:VAF:C:PS	1|0:21:125:57:0.456:P:93089
contig_657	95542	.	G	T	19	PASS	.	GT:GQ:DP:AD:VAF:C:PS	0|1:19:125:55:0.44:P:93089
contig_657	95709	.	TAA	T,TA	10.2	PASS	.	GT:GQ:DP:AD:VAF:C:PS	0|1:4:144:32,14:0.222222,0.0972222:DV:93089
contig_657	95735	.	T	G	16	PASS	.	GT:GQ:DP:AD:VAF:C:PS	1|0:16:125:51:0.408:P:93089
contig_657	95937	.	CACG	C	20	PASS	.	GT:GQ:DP:AD:VAF:C:PS	0|1:20:125:56:0.448:P:93089
contig_657	95991	.	ACAT	A	16	PASS	.	GT:GQ:DP:AD:VAF:C:PS	1|0:16:125:46:0.368:P:93089
contig_657	96053	.	T	C	22	PASS	.	GT:GQ:DP:AD:VAF:C:PS	1|0:22:125:52:0.416:P:93089
contig_657	96072	.	A	G	27.5	PASS	.	GT:GQ:DP:AD:VAF:C:PS	1|0:27:129:54:0.418605:DV:93089
contig_657	96077	.	AT	A	6.5	PASS	.	GT:GQ:DP:AD:VAF:C:PS	0|1:6:129:37:0.286822:DV:93089
contig_657	96195	.	C	T	16	PASS	.	GT:GQ:DP:AD:VAF:C:PS	1|0:16:122:51:0.418:P:93089
contig_657	96221	.	A	T	17	PASS	.	GT:GQ:DP:AD:VAF:C:PS	1|0:17:104:45:0.433:P:93089
contig_657	96303	.	C	T	24	PASS	.	GT:GQ:DP:AD:VAF:C:PS	1|0:24:118:48:0.407:P:93089
contig_657	96576	.	A	G	19	PASS	.	GT:GQ:DP:AD:VAF:C:PS	1|0:19:125:65:0.52:P:93089
contig_657	96895	.	A	G	17	PASS	.	GT:GQ:DP:AD:VAF:C:PS	1|0:17:125:48:0.384:P:93089
contig_657	96945	.	G	T	18	PASS	.	GT:GQ:DP:AD:VAF:C:PS	1|0:18:125:47:0.376:P:93089
contig_657	97086	.	CATT	C	17	PASS	.	GT:GQ:DP:AD:VAF:C:PS	0|1:17:125:65:0.52:P:93089
contig_657	97135	.	G	A	16	PASS	.	GT:GQ:DP:AD:VAF:C:PS	1|0:16:125:49:0.392:P:93089
contig_657	97272	.	A	G	25.9	PASS	.	GT:GQ:DP:AD:VAF:C:PS	1|0:25:122:47:0.385246:DV:93089
contig_657	97282	.	C	T	16	PASS	.	GT:GQ:DP:AD:VAF:C:PS	1|0:16:125:56:0.448:P:93089
contig_657	97404	.	GAAT	G	13	PASS	.	GT:GQ:DP:AD:VAF:C:PS	1|0:13:125:53:0.424:P:93089
contig_657	97461	.	GAC	G	11	PASS	.	GT:GQ:DP:AD:VAF:C:PS	1|0:11:125:46:0.368:P:93089
contig_657	97560	.	A	C	17	PASS	.	GT:GQ:DP:AD:VAF:C:PS	1|0:17:125:54:0.432:P:93089
contig_657	97671	.	G	T	0	refCall	.	GT:GQ:DP:AD:VAF:C	0/0:26:124:19:0.153226:DV
contig_657	97768	.	A	G	17	PASS	.	GT:GQ:DP:AD:VAF:C:PS	1|0:17:121:51:0.421:P:93089
contig_657	98199	.	C	T	36.8	PASS	.	GT:GQ:DP:AD:VAF:C:PS	1|0:37:92:33:0.358696:DV:93089
contig_657	98624	.	T	C	21.8	PASS	.	GT:GQ:DP:AD:VAF:C:PS	0|1:22:95:36:0.378947:DV:93089
contig_657	98649	.	GA	G	11	PASS	.	GT:GQ:DP:AD:VAF:C:PS	1|0:11:90:29:0.322:P:93089
contig_657	98779	.	C	T	34.3	PASS	.	GT:GQ:DP:AD:VAF:C:PS	1|0:34:82:28:0.341463:DV:93089
contig_657	98898	.	T	A	10.8	PASS	.	GT:GQ:DP:AD:VAF:C:PS	1|0:11:77:25:0.324675:DV:93089
contig_657	98972	.	C	T	6.7	PASS	.	GT:GQ:DP:AD:VAF:C:PS	1|0:7:72:25:0.347222:DV:93089
contig_657	98984	.	C	T	0.9	refCall	.	GT:GQ:DP:AD:VAF:C	./.:7:71:22:0.309859:DV
contig_657	99018	.	C	G	16	PASS	.	GT:GQ:DP:AD:VAF:C:PS	1|0:16:69:25:0.362:P:93089
contig_657	99054	.	C	T	1	refCall	.	GT:GQ:DP:AD:VAF:C	./.:7:70:22:0.314286:DV
contig_657	99056	.	G	A	1.7	refCall	.	GT:GQ:DP:AD:VAF:C	./.:5:71:20:0.28169:DV
contig_657	99088	.	ACGTTCATTC	A	1.2	refCall	.	GT:GQ:DP:AD:VAF:C	./.:6:66:35:0.530303:DV
contig_657	99107	.	A	G	0.6	refCall	.	GT:GQ:DP:AD:VAF:C	./.:9:71:25:0.352113:DV
contig_657	99181	.	C	T	17	PASS	.	GT:GQ:DP:AD:VAF:C:PS	1|0:17:68:25:0.368:P:93089
contig_657	99193	.	CAG	C	31.6	PASS	.	GT:GQ:DP:AD:VAF:C:PS	0|1:18:68:40:0.588235:DV:93089
contig_657	99199	.	CT	C	19.1	PASS	.	GT:GQ:DP:AD:VAF:C:PS	0|1:16:68:40:0.588235:DV:93089
contig_657	99459	.	A	G	19	PASS	.	GT:GQ:DP:AD:VAF:C:PS	1|0:19:62:25:0.403:P:93089
contig_657	99475	.	T	C	26.7	PASS	.	GT:GQ:DP:AD:VAF:C:PS	1|0:26:61:22:0.360656:DV:93089
contig_657	99482	.	C	T	20.5	PASS	.	GT:GQ:DP:AD:VAF:C:PS	0|1:20:63:26:0.412698:DV:93089
contig_657	99511	.	C	T	22.1	PASS	.	GT:GQ:DP:AD:VAF:C:PS	0|1:21:61:28:0.459016:DV:93089
contig_657	99709	.	A	G	7.1	PASS	.	GT:GQ:DP:AD:VAF:C:PS	1|0:7:47:16:0.340426:DV:93089
contig_657	99746	.	T	C	18	PASS	.	GT:GQ:DP:AD:VAF:C:PS	1|0:18:50:19:0.38:P:93089
contig_657	99781	.	CTTAA	C	14	PASS	.	GT:GQ:DP:AD:VAF:C	1/1:14:45:36:0.8:P
contig_657	99806	.	T	A	0.1	refCall	.	GT:GQ:DP:AD:VAF:C	./.:16:25:4:0.16:DV
contig_657	99946	.	C	G	1	refCall	.	GT:GQ:DP:AD:VAF:C	./.:7:22:5:0.227273:DV
contig_657	99947	.	A	AT	13.9	PASS	.	GT:GQ:DP:AD:VAF:C	1/1:14:22:15:0.681818:DV
contig_657	99955	.	G	T	0.3	refCall	.	GT:GQ:DP:AD:VAF:C	./.:12:21:4:0.190476:DV
contig_657	99959	.	A	G	19.2	PASS	.	GT:GQ:DP:AD:VAF:C	1/1:19:23:17:0.73913:DV
contig_657	99961	.	C	G	23	PASS	.	GT:GQ:DP:AD:VAF:C	1/1:23:23:17:0.73913:DV
contig_657	99968	.	G	A	1.1	refCall	.	GT:GQ:DP:AD:VAF:C	./.:6:19:3:0.157895:DV
contig_657	99975	.	G	A	22.5	PASS	.	GT:GQ:DP:AD:VAF:C	1/1:22:22:16:0.727273:DV
contig_657	99976	.	T	TA	16.8	PASS	.	GT:GQ:DP:AD:VAF:C	1/1:17:22:15:0.681818:DV
contig_657	99987	.	C	T	30.5	PASS	.	GT:GQ:DP:AD:VAF:C	1/1:30:23:16:0.695652:DV
contig_657	99996	.	T	C	0.1	refCall	.	GT:GQ:DP:AD:VAF:C	./.:17:23:3:0.130435:DV
contig_657	100000	.	C	A	32.7	PASS	.	GT:GQ:DP:AD:VAF:C	1/1:32:20:15:0.75:DV
contig_657	100003	.	AAAAAGGTACGGGGATGAAGGAAAAAAGAATAATGAAG	A	0	refCall	.	GT:GQ:DP:AD:VAF:C	0/0:28:21:4:0.190476:DV
contig_657	100030	.	G	C	5.6	PASS	.	GT:GQ:DP:AD:VAF:C	1/1:6:18:12:0.666667:DV
contig_657	100031	.	A	C	0.9	refCall	.	GT:GQ:DP:AD:VAF:C	./.:7:18:11:0.611111:DV
contig_657	100047	.	A	C	5.2	PASS	.	GT:GQ:DP:AD:VAF:C	1/1:5:21:15:0.714286:DV
contig_657	100048	.	C	A	11.8	PASS	.	GT:GQ:DP:AD:VAF:C	1/1:12:22:15:0.681818:DV
contig_657	100050	.	T	A	13.8	PASS	.	GT:GQ:DP:AD:VAF:C	1/1:13:21:17:0.809524:DV
contig_657	100052	.	A	T	0.2	refCall	.	GT:GQ:DP:AD:VAF:C	./.:14:21:3:0.142857:DV
contig_657	100063	.	A	G	0	refCall	.	GT:GQ:DP:AD:VAF:C	0/0:25:21:3:0.142857:DV
contig_657	100231	.	G	GAA	24.7	PASS	.	GT:GQ:DP:AD:VAF:C	1/1:24:17:13:0.764706:DV
contig_657	100284	.	T	TA	33.6	PASS	.	GT:GQ:DP:AD:VAF:C	1/1:33:16:16:1:DV
contig_657	100451	.	T	TA	11.7	PASS	.	GT:GQ:DP:AD:VAF:C	1/1:11:13:11:0.846154:DV
contig_657	100551	.	T	A	6.2	PASS	.	GT:GQ:DP:AD:VAF:C	1/1:6:12:10:0.833333:DV
contig_657	100553	.	C	A	3.3	PASS	.	GT:GQ:DP:AD:VAF:C	1/1:3:12:10:0.833333:DV
contig_657	100641	.	C	T	0.1	refCall	.	GT:GQ:DP:AD:VAF:C	./.:19:11:11:1:DV
contig_657	100704	.	T	G	0.1	refCall	.	GT:GQ:DP:AD:VAF:C	./.:17:15:13:0.866667:DV
contig_657	100706	.	T	C	0	refCall	.	GT:GQ:DP:AD:VAF:C	0/0:22:16:9:0.5625:DV
contig_657	100747	.	A	G	0	refCall	.	GT:GQ:DP:AD:VAF:C	0/0:20:53:13:0.245283:DV
contig_657	100929	.	C	T	0.3	refCall	.	GT:GQ:DP:AD:VAF:C	./.:12:58:15:0.258621:DV
contig_657	101137	.	TGTGA	T	5.7	PASS	.	GT:GQ:DP:AD:VAF:C:PS	1|0:6:64:13:0.203125:DV:93089
contig_657	101567	.	T	C	9.2	PASS	.	GT:GQ:DP:AD:VAF:C:PS	1|0:9:71:24:0.338028:DV:93089
contig_657	101751	.	G	A	3.7	PASS	.	GT:GQ:DP:AD:VAF:C:PS	1|0:4:72:23:0.319444:DV:93089
contig_657	101752	.	A	T	2.6	refCall	.	GT:GQ:DP:AD:VAF:C	./.:3:72:23:0.319444:DV
contig_657	101868	.	G	T	16	PASS	.	GT:GQ:DP:AD:VAF:C:PS	1|0:16:71:23:0.324:P:93089
contig_657	101897	.	GT	G	12	PASS	.	GT:GQ:DP:AD:VAF:C:PS	1|0:12:74:24:0.324:P:93089
contig_657	102236	.	A	G	9.2	PASS	.	GT:GQ:DP:AD:VAF:C:PS	1|0:9:85:29:0.341176:DV:93089
contig_657	102322	.	T	C	2.9	refCall	.	GT:GQ:DP:AD:VAF:C	./.:3:90:32:0.355556:DV
contig_657	102389	.	C	T	17	PASS	.	GT:GQ:DP:AD:VAF:C:PS	1|0:17:91:34:0.374:P:93089
contig_657	102506	.	T	C	19	PASS	.	GT:GQ:DP:AD:VAF:C:PS	1|0:19:96:38:0.396:P:93089
contig_657	102780	.	ATC	A	14	PASS	.	GT:GQ:DP:AD:VAF:C:PS	1|0:14:87:22:0.253:P:93089
contig_657	102922	.	C	T	18	PASS	.	GT:GQ:DP:AD:VAF:C:PS	1|0:18:97:35:0.361:P:93089
contig_657	103004	.	G	A	21	PASS	.	GT:GQ:DP:AD:VAF:C:PS	1|0:21:92:38:0.413:P:93089
contig_657	103247	.	A	G	18	PASS	.	GT:GQ:DP:AD:VAF:C:PS	1|0:18:98:35:0.357:P:93089
contig_657	103258	.	A	C	18	PASS	.	GT:GQ:DP:AD:VAF:C:PS	0|1:18:103:53:0.515:P:93089
contig_657	103368	.	A	C	20	PASS	.	GT:GQ:DP:AD:VAF:C:PS	1|0:20:104:44:0.423:P:93089
contig_657	103380	.	C	T	21	PASS	.	GT:GQ:DP:AD:VAF:C:PS	0|1:21:105:60:0.571:P:93089
contig_657	103414	.	G	A	16	PASS	.	GT:GQ:DP:AD:VAF:C:PS	1|0:16:104:37:0.356:P:93089
contig_657	103455	.	C	CCGTA	13	PASS	.	GT:GQ:DP:AD:VAF:C:PS	1|0:13:100:33:0.33:P:93089
contig_657	103468	.	CT	C	3	refCall	.	GT:GQ:DP:AD:VAF:C	./.:3:104:44:0.423077:DV
contig_657	103507	.	C	T	17	PASS	.	GT:GQ:DP:AD:VAF:C:PS	1|0:17:101:37:0.366:P:93089
contig_657	103824	.	G	A	19	PASS	.	GT:GQ:DP:AD:VAF:C:PS	0|1:19:105:46:0.438:P:93089
contig_657	103978	.	G	A	19	PASS	.	GT:GQ:DP:AD:VAF:C:PS	0|1:19:106:60:0.566:P:93089
contig_657	104115	.	G	A	20	PASS	.	GT:GQ:DP:AD:VAF:C:PS	0|1:20:109:45:0.413:P:93089
contig_657	104236	.	C	T	16.5	PASS	.	GT:GQ:DP:AD:VAF:C:PS	1|0:16:111:37:0.333333:DV:93089
contig_657	104353	.	C	T	15.4	PASS	.	GT:GQ:DP:AD:VAF:C:PS	1|0:15:106:34:0.320755:DV:93089
contig_657	104359	.	C	T	16.4	PASS	.	GT:GQ:DP:AD:VAF:C:PS	1|0:16:108:37:0.342593:DV:93089
contig_657	104445	.	G	T	20	PASS	.	GT:GQ:DP:AD:VAF:C:PS	0|1:20:96:51:0.531:P:93089
contig_657	104500	.	G	A	26.7	PASS	.	GT:GQ:DP:AD:VAF:C:PS	0|1:26:107:47:0.439252:DV:93089
contig_657	104541	.	C	T	25.6	PASS	.	GT:GQ:DP:AD:VAF:C:PS	1|0:23:107:35:0.327103:DV:93089
contig_657	104711	.	ATCGTG	A	29	PASS	.	GT:GQ:DP:AD:VAF:C:PS	1|0:26:115:36:0.313043:DV:93089
contig_657	104895	.	C	T	20	PASS	.	GT:GQ:DP:AD:VAF:C:PS	0|1:20:112:52:0.464:P:93089
contig_657	104922	.	C	T	20	PASS	.	GT:GQ:DP:AD:VAF:C:PS	1|0:20:115:49:0.426:P:93089
contig_657	104949	.	C	T	8.4	PASS	.	GT:GQ:DP:AD:VAF:C:PS	1|0:8:117:47:0.401709:DV:93089
contig_657	104954	.	G	A	18	PASS	.	GT:GQ:DP:AD:VAF:C:PS	0|1:18:116:60:0.517:P:93089
contig_657	104979	.	TC	T	11	PASS	.	GT:GQ:DP:AD:VAF:C:PS	1|0:11:113:47:0.416:P:93089
contig_657	105024	.	G	T	22	PASS	.	GT:GQ:DP:AD:VAF:C:PS	1|0:22:117:56:0.479:P:93089
contig_657	105126	.	C	T	17	PASS	.	GT:GQ:DP:AD:VAF:C:PS	1|0:17:120:50:0.417:P:93089
contig_657	105160	.	G	A	22	PASS	.	GT:GQ:DP:AD:VAF:C:PS	0|1:22:120:57:0.475:P:93089
contig_657	105172	.	G	A	17	PASS	.	GT:GQ:DP:AD:VAF:C:PS	0|1:17:120:58:0.483:P:93089
contig_657	105175	.	G	A	16	PASS	.	GT:GQ:DP:AD:VAF:C:PS	0|1:16:121:58:0.479:P:93089
contig_657	105248	.	C	T	21	PASS	.	GT:GQ:DP:AD:VAF:C:PS	0|1:21:125:58:0.464:P:93089
contig_657	105272	.	C	T	16	PASS	.	GT:GQ:DP:AD:VAF:C:PS	1|0:16:122:48:0.393:P:93089
contig_657	105391	.	G	A	21	PASS	.	GT:GQ:DP:AD:VAF:C:PS	0|1:21:125:57:0.456:P:93089
contig_657	105403	.	C	T	1	refCall	.	GT:GQ:DP:AD:VAF:C	./.:7:125:30:0.24:DV
contig_657	105580	.	CAA	C	17	PASS	.	GT:GQ:DP:AD:VAF:C:PS	1|0:17:125:59:0.472:P:93089
contig_657	105676	.	G	A	25.5	PASS	.	GT:GQ:DP:AD:VAF:C:PS	1|0:25:122:49:0.401639:DV:93089
contig_657	105682	.	C	T	33.7	PASS	.	GT:GQ:DP:AD:VAF:C:PS	1|0:31:117:49:0.418803:DV:93089
contig_657	105764	.	T	C	23	PASS	.	GT:GQ:DP:AD:VAF:C:PS	0|1:23:113:53:0.469:P:93089
contig_657	106610	.	A	T	16	PASS	.	GT:GQ:DP:AD:VAF:C:PS	1|0:16:125:47:0.376:P:93089
contig_657	106692	.	C	T	22	PASS	.	GT:GQ:DP:AD:VAF:C:PS	0|1:22:125:58:0.464:P:93089
contig_657	106716	.	T	A	18	PASS	.	GT:GQ:DP:AD:VAF:C:PS	1|0:17:113:24:0.212389:DV:93089
contig_657	106717	.	A	G	29.6	PASS	.	GT:GQ:DP:AD:VAF:C:PS	0|1:26:93:47:0.505376:DV:93089
contig_657	106798	.	C	T	19	PASS	.	GT:GQ:DP:AD:VAF:C:PS	1|0:19:121:45:0.372:P:93089
contig_657	106850	.	G	A	19	PASS	.	GT:GQ:DP:AD:VAF:C:PS	1|0:19:123:49:0.398:P:93089
contig_657	106972	.	G	A	19	PASS	.	GT:GQ:DP:AD:VAF:C:PS	0|1:19:125:64:0.512:P:93089
contig_657	107164	.	C	T	18	PASS	.	GT:GQ:DP:AD:VAF:C:PS	0|1:18:125:62:0.496:P:93089
contig_657	107335	.	G	A	24	PASS	.	GT:GQ:DP:AD:VAF:C:PS	0|1:24:125:65:0.52:P:93089
contig_657	107352	.	C	T	14.6	PASS	.	GT:GQ:DP:AD:VAF:C:PS	1|0:15:136:49:0.360294:DV:93089
contig_657	107375	.	G	A	22.5	PASS	.	GT:GQ:DP:AD:VAF:C:PS	1|0:22:135:45:0.333333:DV:93089
contig_657	107479	.	C	T	20	PASS	.	GT:GQ:DP:AD:VAF:C:PS	0|1:20:125:65:0.52:P:93089
contig_657	107536	.	G	A	22	PASS	.	GT:GQ:DP:AD:VAF:C:PS	0|1:22:125:47:0.376:P:93089
contig_657	107758	.	A	T	23	PASS	.	GT:GQ:DP:AD:VAF:C:PS	0|1:23:125:63:0.504:P:93089
contig_657	107850	.	ATCGT	A	18	PASS	.	GT:GQ:DP:AD:VAF:C:PS	1|0:18:125:44:0.352:P:93089
contig_657	107921	.	A	G	11.3	PASS	.	GT:GQ:DP:AD:VAF:C:PS	1|0:11:146:55:0.376712:DV:93089
contig_657	108001	.	C	T	8.8	PASS	.	GT:GQ:DP:AD:VAF:C:PS	1|0:9:145:47:0.324138:DV:93089
contig_657	108009	.	T	G	17.1	PASS	.	GT:GQ:DP:AD:VAF:C	0/1:15:145:72:0.496552:DV
contig_657	108016	.	CA	C	9.5	PASS	.	GT:GQ:DP:AD:VAF:C:PS	1|0:5:145:69:0.475862:DV:93089
contig_657	108018	.	A	G	14.2	PASS	.	GT:GQ:DP:AD:VAF:C:PS	1|0:12:142:50:0.352113:DV:93089
contig_657	108021	.	T	A	20.6	PASS	.	GT:GQ:DP:AD:VAF:C	0/1:19:143:65:0.454545:DV
contig_657	108028	.	G	A	3.2	PASS	.	GT:GQ:DP:AD:VAF:C:PS	1|0:3:144:49:0.340278:DV:93089
contig_657	108111	.	GTTCATTTCCGTTCGATGACCGTTCAATTACCGTTCGACGACCA	G	19	PASS	.	GT:GQ:DP:AD:VAF:C:PS	0|1:10:132:52:0.393939:DV:93089
contig_657	108154	.	A	G	0	refCall	.	GT:GQ:DP:AD:VAF:C	0/0:23:81:28:0.345679:DV
contig_657	108194	.	G	C	22	PASS	.	GT:GQ:DP:AD:VAF:C	0/1:22:125:69:0.552:P
contig_657	108209	.	C	T	2.5	refCall	.	GT:GQ:DP:AD:VAF:C	./.:4:137:44:0.321168:DV
contig_657	108212	.	C	T	22.1	PASS	.	GT:GQ:DP:AD:VAF:C:PS	1|0:7:132:50:0.378788:DV:93089
contig_657	108321	.	A	G	19	PASS	.	GT:GQ:DP:AD:VAF:C:PS	1|0:19:125:45:0.36:P:93089
contig_657	108353	.	A	T	21	PASS	.	GT:GQ:DP:AD:VAF:C:PS	1|0:21:125:56:0.448:P:93089
contig_657	108486	.	T	C	23.3	PASS	.	GT:GQ:DP:AD:VAF:C:PS	1|0:23:115:45:0.391304:DV:93089
contig_657	108741	.	CGT	C	13	PASS	.	GT:GQ:DP:AD:VAF:C:PS	0|1:13:109:39:0.358:P:93089
contig_657	108763	.	A	AG	42.4	PASS	.	GT:GQ:DP:AD:VAF:C:PS	0|1:42:85:26:0.305882:DV:93089
contig_657	108954	.	AGG	A,AGGG	11	PASS	.	GT:GQ:DP:AD:VAF:C:PS	2|1:11:101:55,36:0.545,0.356:P:93089
contig_657	108974	.	G	C	19	PASS	.	GT:GQ:DP:AD:VAF:C	0/1:19:100:39:0.39:P
contig_657	109003	.	G	A	50.1	PASS	.	GT:GQ:DP:AD:VAF:C	0/1:49:99:38:0.383838:DV
contig_657	109012	.	GAGC	G	6.6	PASS	.	GT:GQ:DP:AD:VAF:C:PS	0|1:7:94:39:0.414894:DV:93089
contig_657	109016	.	GT	G	2.9	refCall	.	GT:GQ:DP:AD:VAF:C	./.:3:89:39:0.438202:DV
contig_657	109110	.	TG	T	13	PASS	.	GT:GQ:DP:AD:VAF:C:PS	1|0:13:98:33:0.337:P:93089
contig_657	109135	.	G	C	20	PASS	.	GT:GQ:DP:AD:VAF:C	0/1:20:98:41:0.418:P
contig_657	109156	.	A	G	18	PASS	.	GT:GQ:DP:AD:VAF:C:PS	1|0:18:99:36:0.364:P:93089
contig_657	109380	.	T	C	25.8	PASS	.	GT:GQ:DP:AD:VAF:C	0/1:26:96:39:0.40625:DV
contig_657	109413	.	GACACAC	G	48.7	PASS	.	GT:GQ:DP:AD:VAF:C:PS	0|1:18:96:33:0.34375:DV:93089
contig_657	109421	.	C	T	9.3	PASS	.	GT:GQ:DP:AD:VAF:C	0/1:9:91:34:0.373626:DV
contig_657	109431	.	C	T	45.6	PASS	.	GT:GQ:DP:AD:VAF:C:PS	1|0:46:99:33:0.333333:DV:93089
contig_657	109453	.	A	T	45.7	PASS	.	GT:GQ:DP:AD:VAF:C:PS	1|0:46:99:40:0.40404:DV:93089
contig_657	109460	.	A	C	27.4	PASS	.	GT:GQ:DP:AD:VAF:C:PS	1|0:27:102:39:0.382353:DV:93089
contig_657	109493	.	G	A	5.8	PASS	.	GT:GQ:DP:AD:VAF:C:PS	1|0:6:69:9:0.130435:DV:93089
contig_657	109503	.	A	G	9.7	PASS	.	GT:GQ:DP:AD:VAF:C:PS	1|0:9:101:21:0.207921:DV:93089
contig_657	109505	.	A	G	2.3	refCall	.	GT:GQ:DP:AD:VAF:C	./.:4:101:30:0.29703:DV
contig_657	109526	.	C	A	41.2	PASS	.	GT:GQ:DP:AD:VAF:C:PS	1|0:41:99:41:0.414141:DV:93089
contig_657	109527	.	C	A	52.5	PASS	.	GT:GQ:DP:AD:VAF:C:PS	1|0:52:97:39:0.402062:DV:93089
contig_657	109699	.	T	C	18	PASS	.	GT:GQ:DP:AD:VAF:C	0/1:18:104:42:0.404:P
contig_657	109881	.	A	AT	14	PASS	.	GT:GQ:DP:AD:VAF:C:PS	1|0:14:97:36:0.371:P:93089
contig_657	109961	.	ATCCTTGTCGTATGTTGATGTCG	A	12	PASS	.	GT:GQ:DP:AD:VAF:C:PS	1|0:12:97:33:0.34:P:93089
contig_657	110075	.	C	CAT	14	PASS	.	GT:GQ:DP:AD:VAF:C:PS	1|0:14:96:28:0.292:P:93089
contig_657	110107	.	C	T	35.6	PASS	.	GT:GQ:DP:AD:VAF:C	0/1:36:94:31:0.329787:DV
contig_657	110109	.	T	C	44.7	PASS	.	GT:GQ:DP:AD:VAF:C	0/1:45:91:32:0.351648:DV
contig_657	110111	.	C	A	42.5	PASS	.	GT:GQ:DP:AD:VAF:C	0/1:42:80:34:0.425:DV
contig_657	110169	.	C	T	17	PASS	.	GT:GQ:DP:AD:VAF:C	0/1:17:85:41:0.482:P
contig_657	110181	.	C	T	58.5	PASS	.	GT:GQ:DP:AD:VAF:C	0/1:53:95:49:0.515789:DV
contig_657	110183	.	A	G	16	PASS	.	GT:GQ:DP:AD:VAF:C	0/1:16:94:43:0.457:P
contig_657	110266	.	C	T	29.8	PASS	.	GT:GQ:DP:AD:VAF:C	0/1:29:87:40:0.45977:DV
contig_657	110268	.	AT	A	24.2	PASS	.	GT:GQ:DP:AD:VAF:C:PS	0|1:24:85:39:0.458824:DV:93089
contig_657	110280	.	C	CAT	26.5	PASS	.	GT:GQ:DP:AD:VAF:C:PS	1|0:25:94:29:0.308511:DV:93089
contig_657	110287	.	C	T	52.6	PASS	.	GT:GQ:DP:AD:VAF:C:PS	1|0:52:90:36:0.4:DV:93089
contig_657	110327	.	T	C	48.9	PASS	.	GT:GQ:DP:AD:VAF:C	0/1:26:89:41:0.460674:DV
contig_657	110331	.	ACCC	A	7.7	PASS	.	GT:GQ:DP:AD:VAF:C:PS	0|1:8:85:28:0.329412:DV:93089
contig_657	110335	.	C	T	16.1	PASS	.	GT:GQ:DP:AD:VAF:C	0/1:16:78:31:0.397436:DV
contig_657	110337	.	C	A	6	PASS	.	GT:GQ:DP:AD:VAF:C	0/1:6:82:29:0.353659:DV
contig_657	110338	.	C	T	12.3	PASS	.	GT:GQ:DP:AD:VAF:C	0/1:12:85:32:0.376471:DV
contig_657	110351	.	GTCAC	G	14.6	PASS	.	GT:GQ:DP:AD:VAF:C:PS	1|0:14:86:21:0.244186:DV:93089
contig_657	110355	.	CT	C	3.9	PASS	.	GT:GQ:DP:AD:VAF:C	0/0:4:48:30:0.625:DV
contig_657	110359	.	TC	T	28.1	PASS	.	GT:GQ:DP:AD:VAF:C:PS	1|0:25:86:36:0.418605:DV:93089
contig_657	110423	.	G	T	45	PASS	.	GT:GQ:DP:AD:VAF:C	0/1:40:92:38:0.413043:DV
contig_657	110433	.	ACC	A	35.2	PASS	.	GT:GQ:DP:AD:VAF:C:PS	1|0:28:94:39:0.414894:DV:93089
contig_657	110495	.	T	C	24	PASS	.	GT:GQ:DP:AD:VAF:C	0/1:24:87:43:0.494:P
contig_657	110806	.	CCT	C	1.2	refCall	.	GT:GQ:DP:AD:VAF:C	./.:6:42:10:0.238095:DV
contig_657	122798	.	TTTC	T	2	refCall	.	GT:GQ:DP:AD:VAF:C	./.:4:57:17:0.298246:DV
contig_657	122799	.	T	TC	0.4	refCall	.	GT:GQ:DP:AD:VAF:C	./.:11:30:7:0.233333:DV
contig_657	123250	.	AT	A	19.4	PASS	.	GT:GQ:DP:AD:VAF:C	1/1:19:61:33:0.540984:DV
contig_657	127529	.	A	G	3	refCall	.	GT:GQ:DP:AD:VAF:C	./.:3:43:11:0.255814:DV
contig_657	127535	.	A	G	5.3	PASS	.	GT:GQ:DP:AD:VAF:C:PS	1|0:5:42:10:0.238095:DV:127534
contig_657	127554	.	A	G	4.6	PASS	.	GT:GQ:DP:AD:VAF:C	1/1:4:40:22:0.55:DV
contig_657	127564	.	G	A	0.1	refCall	.	GT:GQ:DP:AD:VAF:C	./.:16:41:14:0.341463:DV
contig_657	127570	.	ACG	A	2.4	refCall	.	GT:GQ:DP:AD:VAF:C	./.:4:41:12:0.292683:DV
contig_657	127574	.	G	A	5.2	PASS	.	GT:GQ:DP:AD:VAF:C:PS	0|1:5:41:14:0.341463:DV:127534
contig_657	127588	.	G	A	17.1	PASS	.	GT:GQ:DP:AD:VAF:C:PS	1|0:11:40:17:0.425:DV:127534
contig_657	127590	.	A	G	8.3	PASS	.	GT:GQ:DP:AD:VAF:C:PS	0|1:8:38:12:0.315789:DV:127534
contig_657	127592	.	A	G	4.4	PASS	.	GT:GQ:DP:AD:VAF:C:PS	0|1:4:38:10:0.263158:DV:127534
contig_657	127613	.	CAT	C	0.7	refCall	.	GT:GQ:DP:AD:VAF:C	./.:8:38:6:0.157895:DV
contig_657	127651	.	AC	A	0.4	refCall	.	GT:GQ:DP:AD:VAF:C	./.:11:41:14:0.341463:DV
contig_657	127661	.	C	T	10.1	PASS	.	GT:GQ:DP:AD:VAF:C:PS	0|1:10:40:14:0.35:DV:127534
contig_657	127954	.	T	C	0	refCall	.	GT:GQ:DP:AD:VAF:C	0/0:23:36:5:0.138889:DV
contig_657	132196	.	A	G	22.2	PASS	.	GT:GQ:DP:AD:VAF:C:PS	1|0:19:42:17:0.404762:DV:127534
contig_657	137751	.	A	G	20	PASS	.	GT:GQ:DP:AD:VAF:C:PS	0|1:20:58:27:0.466:P:127534
contig_657	137777	.	GA	G	0	refCall	.	GT:GQ:DP:AD:VAF:C	0/0:21:58:19:0.327586:DV
contig_657	138829	.	AAT	A	25.9	PASS	.	GT:GQ:DP:AD:VAF:C	1/1:21:53:29:0.54717:DV
contig_657	142401	.	G	A	20	PASS	.	GT:GQ:DP:AD:VAF:C:PS	0|1:20:52:28:0.538:P:127534
contig_657	148557	.	A	G	0	refCall	.	GT:GQ:DP:AD:VAF:C	0/0:31:66:11:0.166667:DV
contig_657	148895	.	G	A	18.6	PASS	.	GT:GQ:DP:AD:VAF:C	1/1:3:69:52:0.753623:DV
contig_657	149074	.	C	G	18.6	PASS	.	GT:GQ:DP:AD:VAF:C	1/1:6:67:49:0.731343:DV
contig_657	149111	.	T	C	0	refCall	.	GT:GQ:DP:AD:VAF:C	0/0:21:70:16:0.228571:DV
contig_657	149395	.	T	C	0.3	refCall	.	GT:GQ:DP:AD:VAF:C	./.:12:71:19:0.267606:DV
contig_657	149706	.	C	T	0	refCall	.	GT:GQ:DP:AD:VAF:C	0/0:26:77:13:0.168831:DV
contig_657	149865	.	T	A	2.8	refCall	.	GT:GQ:DP:AD:VAF:C	./.:3:79:52:0.658228:DV
contig_657	149967	.	A	G	0.1	refCall	.	GT:GQ:DP:AD:VAF:C	./.:16:78:15:0.192308:DV
contig_657	150099	.	G	A	0	refCall	.	GT:GQ:DP:AD:VAF:C	0/0:27:78:14:0.179487:DV
contig_657	150185	.	C	T	0	refCall	.	GT:GQ:DP:AD:VAF:C	0/0:23:77:16:0.207792:DV
contig_657	150220	.	C	T	0.2	refCall	.	GT:GQ:DP:AD:VAF:C	./.:14:82:15:0.182927:DV
contig_657	150350	.	CAT	C	0.1	refCall	.	GT:GQ:DP:AD:VAF:C	./.:15:86:17:0.197674:DV
contig_657	150399	.	C	T	5.4	PASS	.	GT:GQ:DP:AD:VAF:C:PS	1|0:5:87:52:0.597701:DV:127534
contig_657	150586	.	GTC	G	13	PASS	.	GT:GQ:DP:AD:VAF:C:PS	1|0:13:88:55:0.625:P:127534
contig_657	150686	.	G	T	0.1	refCall	.	GT:GQ:DP:AD:VAF:C	./.:15:80:17:0.2125:DV
contig_657	150776	.	A	G	0.2	refCall	.	GT:GQ:DP:AD:VAF:C	./.:13:85:18:0.211765:DV
contig_657	150782	.	A	G	8.2	PASS	.	GT:GQ:DP:AD:VAF:C:PS	1|0:7:87:53:0.609195:DV:127534
contig_657	150809	.	ACT	A	0.2	refCall	.	GT:GQ:DP:AD:VAF:C	./.:14:87:15:0.172414:DV
contig_657	150830	.	G	A	0.1	refCall	.	GT:GQ:DP:AD:VAF:C	./.:15:84:18:0.214286:DV
contig_657	151140	.	C	T	18	PASS	.	GT:GQ:DP:AD:VAF:C:PS	1|0:18:84:50:0.595:P:127534
contig_657	151802	.	T	C	21	PASS	.	GT:GQ:DP:AD:VAF:C:PS	1|0:21:85:44:0.518:P:127534
contig_657	152000	.	A	G	0.8	refCall	.	GT:GQ:DP:AD:VAF:C	./.:8:89:21:0.235955:DV
contig_657	152165	.	C	T	21	PASS	.	GT:GQ:DP:AD:VAF:C:PS	1|0:21:91:53:0.582:P:127534
contig_657	152426	.	A	G	0.5	refCall	.	GT:GQ:DP:AD:VAF:C	./.:9:102:25:0.245098:DV
contig_657	152885	.	T	C	0	refCall	.	GT:GQ:DP:AD:VAF:C	0/0:23:110:24:0.218182:DV
contig_657	152949	.	G	A	0.1	refCall	.	GT:GQ:DP:AD:VAF:C	./.:19:114:25:0.219298:DV
contig_657	153064	.	G	A	1.8	refCall	.	GT:GQ:DP:AD:VAF:C	./.:5:102:17:0.166667:DV
contig_657	153309	.	TA	T	6.6	PASS	.	GT:GQ:DP:AD:VAF:C:PS	1|0:6:117:67:0.57265:DV:127534
contig_657	153419	.	A	G	1	refCall	.	GT:GQ:DP:AD:VAF:C	./.:7:108:28:0.259259:DV
contig_657	153504	.	G	A	0.8	refCall	.	GT:GQ:DP:AD:VAF:C	./.:8:121:30:0.247934:DV
contig_657	153622	.	C	T	0.2	refCall	.	GT:GQ:DP:AD:VAF:C	./.:14:118:27:0.228814:DV
contig_657	153740	.	T	G	0.1	refCall	.	GT:GQ:DP:AD:VAF:C	./.:18:120:27:0.225:DV
contig_657	153766	.	C	T	1	refCall	.	GT:GQ:DP:AD:VAF:C	./.:7:120:33:0.275:DV
contig_657	153980	.	G	A	0.8	refCall	.	GT:GQ:DP:AD:VAF:C	./.:8:112:31:0.276786:DV
contig_657	154023	.	T	A	1.6	refCall	.	GT:GQ:DP:AD:VAF:C	./.:5:112:29:0.258929:DV
contig_657	154072	.	C	T	20	PASS	.	GT:GQ:DP:AD:VAF:C:PS	0|1:20:108:58:0.537:P:127534
contig_657	154216	.	A	AAAG	0.9	refCall	.	GT:GQ:DP:AD:VAF:C	./.:7:108:22:0.203704:DV
contig_657	154218	.	C	CGT	0.9	refCall	.	GT:GQ:DP:AD:VAF:C	./.:7:104:23:0.221154:DV
contig_657	154264	.	A	G	0.8	refCall	.	GT:GQ:DP:AD:VAF:C	./.:8:102:24:0.235294:DV
contig_657	154325	.	G	A	2.9	refCall	.	GT:GQ:DP:AD:VAF:C	./.:3:105:23:0.219048:DV
contig_657	154400	.	G	A	19	PASS	.	GT:GQ:DP:AD:VAF:C:PS	1|0:19:107:52:0.486:P:127534
contig_657	154579	.	C	T	22	PASS	.	GT:GQ:DP:AD:VAF:C:PS	1|0:22:103:49:0.476:P:127534
contig_657	154624	.	T	C	3.3	PASS	.	GT:GQ:DP:AD:VAF:C:PS	0|1:3:102:26:0.254902:DV:127534
contig_657	154629	.	CAA	C	13	PASS	.	GT:GQ:DP:AD:VAF:C:PS	1|0:13:99:45:0.455:P:127534
contig_657	154657	.	G	A	2.3	refCall	.	GT:GQ:DP:AD:VAF:C	./.:4:101:27:0.267327:DV
contig_657	154684	.	C	T	20	PASS	.	GT:GQ:DP:AD:VAF:C:PS	1|0:20:100:48:0.48:P:127534
contig_657	154714	.	A	G	3.9	PASS	.	GT:GQ:DP:AD:VAF:C	0/1:4:99:22:0.222222:DV
contig_657	154945	.	C	T	0.2	refCall	.	GT:GQ:DP:AD:VAF:C	./.:13:98:21:0.214286:DV
contig_657	155079	.	T	C	0.2	refCall	.	GT:GQ:DP:AD:VAF:C	./.:13:89:22:0.247191:DV
contig_657	155093	.	C	T	0.2	refCall	.	GT:GQ:DP:AD:VAF:C	./.:14:90:17:0.188889:DV
contig_657	155127	.	C	T	0.4	refCall	.	GT:GQ:DP:AD:VAF:C	./.:11:90:22:0.244444:DV
contig_657	155209	.	G	A	0.1	refCall	.	GT:GQ:DP:AD:VAF:C	./.:16:87:18:0.206897:DV
contig_657	155295	.	ACAATAATAAGAACC	A	8.1	PASS	.	GT:GQ:DP:AD:VAF:C:PS	0|1:8:82:32:0.390244:DV:127534
contig_657	155362	.	A	G	11.6	PASS	.	GT:GQ:DP:AD:VAF:C:PS	1|0:9:83:46:0.554217:DV:127534
contig_657	155384	.	T	C	16	PASS	.	GT:GQ:DP:AD:VAF:C:PS	1|0:16:82:46:0.561:P:127534
contig_657	155630	.	CAAAAAAA	CA,C	11.4	PASS	.	GT:GQ:DP:AD:VAF:C:PS	0|1:3:79:17,13:0.21519,0.164557:DV:127534
contig_657	155647	.	ACAC	A	3	refCall	.	GT:GQ:DP:AD:VAF:C	./.:3:81:45:0.555556:DV
contig_657	155782	.	TAA	T	0	refCall	.	GT:GQ:DP:AD:VAF:C	0/0:23:84:13:0.154762:DV
contig_657	155872	.	T	C	0.7	refCall	.	GT:GQ:DP:AD:VAF:C	./.:8:86:27:0.313953:DV
contig_657	155888	.	AAAT	A	0.1	refCall	.	GT:GQ:DP:AD:VAF:C	./.:17:83:13:0.156627:DV
contig_657	155978	.	C	T	16	PASS	.	GT:GQ:DP:AD:VAF:C:PS	1|0:16:80:47:0.588:P:127534
contig_657	156074	.	C	T	18	PASS	.	GT:GQ:DP:AD:VAF:C:PS	1|0:18:74:43:0.581:P:127534
contig_657	156114	.	T	C	18	PASS	.	GT:GQ:DP:AD:VAF:C:PS	0|1:18:80:29:0.362:P:127534
contig_657	156137	.	G	A	24	PASS	.	GT:GQ:DP:AD:VAF:C:PS	0|1:24:80:30:0.375:P:127534
contig_657	156309	.	G	A	19	PASS	.	GT:GQ:DP:AD:VAF:C:PS	1|0:19:72:46:0.639:P:127534
contig_657	158034	.	A	G	27.9	PASS	.	GT:GQ:DP:AD:VAF:C:PS	0|1:28:48:19:0.395833:DV:127534
contig_657	163613	.	GTA	G	5.9	PASS	.	GT:GQ:DP:AD:VAF:C:PS	0|1:4:50:17:0.34:DV:127534
contig_657	169322	.	C	CT	0	refCall	.	GT:GQ:DP:AD:VAF:C	0/0:43:31:7:0.225806:DV
contig_657	176247	.	AT	A	0.3	refCall	.	GT:GQ:DP:AD:VAF:C	./.:12:50:15:0.3:DV
contig_657	176248	.	TTTG	T	32.2	PASS	.	GT:GQ:DP:AD:VAF:C	1/1:18:35:13:0.371429:DV
contig_657	176249	.	T	TGTG	0	refCall	.	GT:GQ:DP:AD:VAF:C	0/0:22:30:6:0.2:DV
contig_657	178115	.	C	CCT	0	refCall	.	GT:GQ:DP:AD:VAF:C	0/0:27:37:4:0.108108:DV
contig_657	181594	.	ATTAT	A	15	PASS	.	GT:GQ:DP:AD:VAF:C:PS	1|0:15:55:23:0.418:P:181593
contig_657	182079	.	C	T	20	PASS	.	GT:GQ:DP:AD:VAF:C:PS	0|1:20:58:32:0.552:P:181593
contig_657	182785	.	C	T	20	PASS	.	GT:GQ:DP:AD:VAF:C:PS	0|1:20:62:31:0.5:P:181593
contig_657	187454	.	AT	A	0	refCall	.	GT:GQ:DP:AD:VAF:C	0/0:22:51:11:0.215686:DV
contig_657	187576	.	CAT	C	36.6	PASS	.	GT:GQ:DP:AD:VAF:C:PS	1|0:12:47:20:0.425532:DV:181593
contig_657	187923	.	TA	T	18.4	PASS	.	GT:GQ:DP:AD:VAF:C	1/1:10:41:15:0.365854:DV
contig_657	189399	.	CATATATATATATATAT	C	10.8	PASS	.	GT:GQ:DP:AD:VAF:C:PS	1|0:11:48:9:0.1875:DV:181593
contig_657	192257	.	AT	A	0	refCall	.	GT:GQ:DP:AD:VAF:C	0/0:25:56:17:0.303571:DV
contig_657	194598	.	CT	C	0.1	refCall	.	GT:GQ:DP:AD:VAF:C	./.:15:58:31:0.534483:DV
contig_657	199586	.	AT	A	0.2	refCall	.	GT:GQ:DP:AD:VAF:C	./.:15:39:8:0.205128:DV
contig_657	200451	.	A	T	3	refCall	.	GT:GQ:DP:AD:VAF:C	0/0:3:17:7:0.412:P
contig_659	6	.	C	T	1	refCall	.	GT:GQ:DP:AD:VAF:C	0/0:1:22:10:0.455:P
contig_659	8	.	A	C	1	refCall	.	GT:GQ:DP:AD:VAF:C	0/0:1:22:10:0.455:P
contig_659	192	.	GC	G	4.7	PASS	.	GT:GQ:DP:AD:VAF:C:PS	1|0:4:22:10:0.454545:DV:191
contig_659	212	.	C	CA	7.9	PASS	.	GT:GQ:DP:AD:VAF:C:PS	1|0:8:14:8:0.571429:DV:191
contig_659	290	.	G	T	27.5	PASS	.	GT:GQ:DP:AD:VAF:C:PS	1|0:27:21:8:0.380952:DV:191
contig_659	1005	.	G	A	19	PASS	.	GT:GQ:DP:AD:VAF:C:PS	0|1:19:31:12:0.387:P:191
contig_659	1036	.	GTACTTAACTTAAAC	G	57.3	PASS	.	GT:GQ:DP:AD:VAF:C:PS	0|1:55:33:15:0.454545:DV:191
contig_659	1051	.	G	T	47.1	PASS	.	GT:GQ:DP:AD:VAF:C:PS	1|0:32:32:16:0.5:DV:191
contig_659	2108	.	G	A	22	PASS	.	GT:GQ:DP:AD:VAF:C:PS	0|1:22:55:25:0.455:P:191
contig_659	3216	.	T	C	19	PASS	.	GT:GQ:DP:AD:VAF:C:PS	1|0:19:58:25:0.431:P:191
contig_659	3488	.	A	G	2	refCall	.	GT:GQ:DP:AD:VAF:C	./.:4:49:9:0.183673:DV
contig_659	3489	.	C	G	4.5	PASS	.	GT:GQ:DP:AD:VAF:C	0/1:4:50:11:0.22:DV
contig_659	3605	.	GA	G	0.1	refCall	.	GT:GQ:DP:AD:VAF:C	./.:15:62:18:0.290323:DV
contig_659	3608	.	TG	T	31.9	PASS	.	GT:GQ:DP:AD:VAF:C:PS	1|0:27:58:31:0.534483:DV:191
contig_659	3615	.	CGATT	C	0	refCall	.	GT:GQ:DP:AD:VAF:C	0/0:31:60:15:0.25:DV
contig_659	3627	.	T	C	0	refCall	.	GT:GQ:DP:AD:VAF:C	0/0:24:59:9:0.152542:DV
contig_659	3629	.	T	G	0	refCall	.	GT:GQ:DP:AD:VAF:C	0/0:25:56:9:0.160714:DV
contig_659	3635	.	T	C	1.6	refCall	.	GT:GQ:DP:AD:VAF:C	./.:5:60:41:0.683333:DV
contig_659	3659	.	T	C	26.2	PASS	.	GT:GQ:DP:AD:VAF:C:PS	1|0:26:51:23:0.45098:DV:191
contig_659	3952	.	G	A	18	PASS	.	GT:GQ:DP:AD:VAF:C:PS	1|0:18:65:29:0.446:P:191
contig_659	8558	.	C	A	21.7	PASS	.	GT:GQ:DP:AD:VAF:C:PS	1|0:22:61:29:0.47541:DV:191
contig_659	8559	.	C	G	31.6	PASS	.	GT:GQ:DP:AD:VAF:C:PS	1|0:31:67:27:0.402985:DV:191
contig_659	8902	.	CATATATAT	C	59.9	PASS	.	GT:GQ:DP:AD:VAF:C:PS	0|1:58:53:17:0.320755:DV:191
contig_659	15080	.	ACTCTCTCT	A	11.9	PASS	.	GT:GQ:DP:AD:VAF:C	1/1:3:43:9:0.209302:DV
contig_659	15106	.	T	A	2.7	refCall	.	GT:GQ:DP:AD:VAF:C	./.:3:29:14:0.482759:DV
contig_659	15435	.	T	C	19	PASS	.	GT:GQ:DP:AD:VAF:C:PS	1|0:19:46:22:0.478:P:191
contig_659	15693	.	TCACAC	T,TACACAC	11.5	PASS	.	GT:GQ:DP:AD:VAF:C:PS	1|2:3:39:11,11:0.282051,0.282051:DV:191
contig_659	15701	.	A	G	2.2	refCall	.	GT:GQ:DP:AD:VAF:C	./.:4:36:8:0.222222:DV
contig_659	15707	.	A	G	4.9	PASS	.	GT:GQ:DP:AD:VAF:C	1/1:3:41:17:0.414634:DV
contig_659	15709	.	A	G	7.8	PASS	.	GT:GQ:DP:AD:VAF:C:PS	1|0:8:42:13:0.309524:DV:191
contig_659	16365	.	TA	T	2.2	refCall	.	GT:GQ:DP:AD:VAF:C	./.:4:39:5:0.128205:DV
contig_659	18354	.	C	T	31.6	PASS	.	GT:GQ:DP:AD:VAF:C:PS	1|0:32:29:13:0.448276:DV:191
contig_659	19020	.	T	C	18	PASS	.	GT:GQ:DP:AD:VAF:C:PS	1|0:18:27:13:0.481:P:191
contig_659	19031	.	T	C	18	PASS	.	GT:GQ:DP:AD:VAF:C:PS	0|1:18:25:13:0.52:P:191
contig_659	19395	.	A	G	19.5	PASS	.	GT:GQ:DP:AD:VAF:C	0/1:17:28:12:0.428571:DV
contig_659	19812	.	A	T	17	PASS	.	GT:GQ:DP:AD:VAF:C:PS	0|1:17:34:14:0.412:P:191
contig_659	20156	.	A	C	20	PASS	.	GT:GQ:DP:AD:VAF:C:PS	1|0:20:32:15:0.469:P:191
contig_659	20499	.	A	ATG	3.5	PASS	.	GT:GQ:DP:AD:VAF:C:PS	0|1:3:33:8:0.242424:DV:191
contig_659	21145	.	TTATATATATATATA	T	0.1	refCall	.	GT:GQ:DP:AD:VAF:C	./.:16:28:6:0.214286:DV
contig_659	21319	.	TA	T	0.5	refCall	.	GT:GQ:DP:AD:VAF:C	./.:10:34:11:0.323529:DV
contig_659	21465	.	A	G	18	PASS	.	GT:GQ:DP:AD:VAF:C:PS	0|1:18:33:14:0.424:P:191
contig_659	24663	.	G	C	17	PASS	.	GT:GQ:DP:AD:VAF:C:PS	1|0:17:46:25:0.543:P:191
contig_659	25982	.	C	T	18	PASS	.	GT:GQ:DP:AD:VAF:C:PS	1|0:18:49:21:0.429:P:191
contig_659	26023	.	A	G	17	PASS	.	GT:GQ:DP:AD:VAF:C:PS	1|0:17:46:19:0.413:P:191
contig_659	26502	.	T	C	22.3	PASS	.	GT:GQ:DP:AD:VAF:C:PS	1|0:22:55:21:0.381818:DV:191
contig_659	26507	.	A	C	31.9	PASS	.	GT:GQ:DP:AD:VAF:C:PS	1|0:32:54:19:0.351852:DV:191
contig_659	26878	.	A	G	16	PASS	.	GT:GQ:DP:AD:VAF:C:PS	1|0:16:51:20:0.392:P:191
contig_659	28049	.	A	G	19	PASS	.	GT:GQ:DP:AD:VAF:C:PS	1|0:19:53:19:0.358:P:191
contig_659	29010	.	G	C	20	PASS	.	GT:GQ:DP:AD:VAF:C:PS	1|0:20:60:28:0.467:P:191
contig_659	29896	.	G	C	19	PASS	.	GT:GQ:DP:AD:VAF:C:PS	1|0:19:61:26:0.426:P:191
contig_659	31604	.	CAA	C	14	PASS	.	GT:GQ:DP:AD:VAF:C:PS	0|1:14:65:32:0.492:P:191
contig_659	33444	.	C	T	20	PASS	.	GT:GQ:DP:AD:VAF:C:PS	1|0:20:63:29:0.46:P:191
contig_659	34494	.	CTGTATAAA	C	12	PASS	.	GT:GQ:DP:AD:VAF:C:PS	0|1:12:63:26:0.413:P:191
contig_659	35388	.	A	G	19	PASS	.	GT:GQ:DP:AD:VAF:C:PS	0|1:19:55:28:0.509:P:191
contig_659	35632	.	A	G	60.8	PASS	.	GT:GQ:DP:AD:VAF:C:PS	0|1:61:49:21:0.428571:DV:191
contig_659	36512	.	T	C	22	PASS	.	GT:GQ:DP:AD:VAF:C:PS	0|1:22:47:19:0.404:P:191
contig_659	36595	.	AGTGTGTGTGTGTGTGTGTGTGTGTGTGTGTGTGTGTGTGTGTGT	A	18.7	PASS	.	GT:GQ:DP:AD:VAF:C:PS	0|1:19:48:10:0.208333:DV:191
contig_659	37261	.	G	A	21	PASS	.	GT:GQ:DP:AD:VAF:C:PS	1|0:21:50:24:0.48:P:191
contig_659	37635	.	A	C	2.3	refCall	.	GT:GQ:DP:AD:VAF:C	./.:4:37:7:0.189189:DV
contig_659	38176	.	G	A	23	PASS	.	GT:GQ:DP:AD:VAF:C:PS	0|1:23:60:26:0.433:P:191
contig_659	39301	.	T	C	19	PASS	.	GT:GQ:DP:AD:VAF:C:PS	0|1:19:58:23:0.397:P:191
contig_659	40217	.	AT	A	12.6	PASS	.	GT:GQ:DP:AD:VAF:C:PS	1|0:12:56:8:0.142857:DV:191
contig_659	40399	.	A	AT	8.4	PASS	.	GT:GQ:DP:AD:VAF:C	1/1:8:55:9:0.163636:DV
contig_659	40838	.	TA	T	0.3	refCall	.	GT:GQ:DP:AD:VAF:C	./.:11:45:27:0.6:DV
contig_659	41596	.	TA	T	0.4	refCall	.	GT:GQ:DP:AD:VAF:C	./.:11:45:12:0.266667:DV
contig_659	41818	.	AG	A	0.9	refCall	.	GT:GQ:DP:AD:VAF:C	./.:7:44:16:0.363636:DV
contig_659	42423	.	T	A	20	PASS	.	GT:GQ:DP:AD:VAF:C:PS	0|1:20:42:15:0.357:P:191
contig_659	43371	.	C	T	20	PASS	.	GT:GQ:DP:AD:VAF:C:PS	0|1:20:39:16:0.41:P:191
contig_659	48276	.	T	A	17	PASS	.	GT:GQ:DP:AD:VAF:C:PS	0|1:17:49:16:0.327:P:191
contig_659	49658	.	TTATATATA	T,TTA	5.2	PASS	.	GT:GQ:DP:AD:VAF:C:PS	0|2:2:37:7,5:0.189189,0.135135:DV:191
contig_659	49688	.	A	G	2.3	refCall	.	GT:GQ:DP:AD:VAF:C	./.:4:32:10:0.3125:DV
contig_659	50398	.	TATAATAATA	T	3.6	PASS	.	GT:GQ:DP:AD:VAF:C:PS	0|1:4:48:12:0.25:DV:191
contig_659	50657	.	CTT	C	0.4	refCall	.	GT:GQ:DP:AD:VAF:C	./.:10:48:10:0.208333:DV
contig_659	50671	.	G	A	1.1	refCall	.	GT:GQ:DP:AD:VAF:C	./.:6:48:12:0.25:DV
contig_659	51112	.	ATGTG	A	1.1	refCall	.	GT:GQ:DP:AD:VAF:C	./.:6:32:9:0.28125:DV
contig_659	51413	.	T	G	42.4	PASS	.	GT:GQ:DP:AD:VAF:C:PS	1|0:32:40:23:0.575:DV:191
contig_659	51417	.	A	G	32.5	PASS	.	GT:GQ:DP:AD:VAF:C:PS	0|1:32:42:12:0.285714:DV:191
contig_659	51740	.	TC	T	23	PASS	.	GT:GQ:DP:AD:VAF:C:PS	1|0:14:41:18:0.439024:DV:191
contig_659	51991	.	A	G	3.8	PASS	.	GT:GQ:DP:AD:VAF:C:PS	0|1:4:42:9:0.214286:DV:191
contig_659	51995	.	A	G	12.6	PASS	.	GT:GQ:DP:AD:VAF:C:PS	1|0:12:42:16:0.380952:DV:191
contig_659	52290	.	C	CTCTG	3.5	PASS	.	GT:GQ:DP:AD:VAF:C:PS	0|1:4:38:7:0.184211:DV:191
contig_659	52314	.	GTCTCTC	G	0.2	refCall	.	GT:GQ:DP:AD:VAF:C	./.:13:38:5:0.131579:DV
contig_659	52924	.	C	T	12.7	PASS	.	GT:GQ:DP:AD:VAF:C:PS	0|1:13:38:12:0.315789:DV:191
contig_659	53406	.	G	C	21	PASS	.	GT:GQ:DP:AD:VAF:C:PS	0|1:21:39:16:0.41:P:191
contig_659	53624	.	GAT	G	17	PASS	.	GT:GQ:DP:AD:VAF:C:PS	0|1:17:41:16:0.39:P:191
contig_659	54053	.	CCT	C	4.4	PASS	.	GT:GQ:DP:AD:VAF:C:PS	0|1:4:37:9:0.243243:DV:191
contig_659	54888	.	A	G	26.3	PASS	.	GT:GQ:DP:AD:VAF:C:PS	0|1:24:41:18:0.439024:DV:191
contig_659	54932	.	T	A	26.6	PASS	.	GT:GQ:DP:AD:VAF:C:PS	1|0:21:37:16:0.432432:DV:191
contig_659	55178	.	G	A	22	PASS	.	GT:GQ:DP:AD:VAF:C:PS	1|0:21:32:14:0.4375:DV:191
contig_659	55333	.	A	G	19	PASS	.	GT:GQ:DP:AD:VAF:C:PS	1|0:19:39:16:0.41:P:191
contig_659	55360	.	GTATATATATATATGTATATA	G	14	PASS	.	GT:GQ:DP:AD:VAF:C:PS	1|0:14:29:7:0.241379:DV:191
contig_659	55644	.	A	AT	0.1	refCall	.	GT:GQ:DP:AD:VAF:C	./.:17:35:8:0.228571:DV
contig_659	55645	.	TAA	T	6.5	PASS	.	GT:GQ:DP:AD:VAF:C:PS	1|0:6:39:12:0.307692:DV:191
contig_659	55881	.	TACACACACACACACAC	T,TAC	12.8	PASS	.	GT:GQ:DP:AD:VAF:C:PS	0|1:3:39:6,6:0.153846,0.153846:DV:191
contig_659	55897	.	C	T	1.1	refCall	.	GT:GQ:DP:AD:VAF:C	./.:6:35:8:0.228571:DV
contig_659	55899	.	C	T	0.1	refCall	.	GT:GQ:DP:AD:VAF:C	./.:15:41:6:0.146341:DV
contig_659	55959	.	TAC	T	13	PASS	.	GT:GQ:DP:AD:VAF:C:PS	0|1:13:43:15:0.349:P:191
contig_659	55973	.	T	TAC	1.6	refCall	.	GT:GQ:DP:AD:VAF:C	./.:5:42:7:0.166667:DV
contig_659	55994	.	A	G	5.5	PASS	.	GT:GQ:DP:AD:VAF:C	0/1:6:42:10:0.238095:DV
contig_659	56007	.	C	A	18.8	PASS	.	GT:GQ:DP:AD:VAF:C:PS	0|1:16:41:17:0.414634:DV:191
contig_659	56027	.	T	C	0.4	refCall	.	GT:GQ:DP:AD:VAF:C	./.:11:33:8:0.242424:DV
contig_659	56029	.	T	C	9.9	PASS	.	GT:GQ:DP:AD:VAF:C	0/1:10:39:11:0.282051:DV
contig_659	56402	.	GTGTATT	G	15	PASS	.	GT:GQ:DP:AD:VAF:C:PS	1|0:15:45:20:0.444:P:191
contig_659	56674	.	GCACACA	G	34	PASS	.	GT:GQ:DP:AD:VAF:C:PS	1|0:28:43:14:0.325581:DV:191
contig_659	56680	.	A	ACG	33.8	PASS	.	GT:GQ:DP:AD:VAF:C:PS	0|1:10:30:15:0.5:DV:191
contig_659	57297	.	TTCCGCAACC	T	20.6	PASS	.	GT:GQ:DP:AD:VAF:C:PS	1|0:20:43:8:0.186047:DV:191
contig_659	57353	.	G	A	20	PASS	.	GT:GQ:DP:AD:VAF:C:PS	1|0:20:46:23:0.5:P:191
contig_659	58229	.	TAC	T	3.1	refCall	.	GT:GQ:DP:AD:VAF:C	./.:3:48:9:0.1875:DV
contig_659	58287	.	C	T	15.3	PASS	.	GT:GQ:DP:AD:VAF:C:PS	0|1:15:49:15:0.306122:DV:191
contig_659	58737	.	G	A	21	PASS	.	GT:GQ:DP:AD:VAF:C:PS	0|1:21:54:24:0.444:P:191
contig_659	61346	.	T	C	19	PASS	.	GT:GQ:DP:AD:VAF:C:PS	1|0:19:44:20:0.455:P:191
contig_659	61380	.	A	G	17	PASS	.	GT:GQ:DP:AD:VAF:C:PS	1|0:17:46:23:0.5:P:191
contig_659	61447	.	A	G	20	PASS	.	GT:GQ:DP:AD:VAF:C:PS	0|1:20:47:21:0.447:P:191
contig_659	61500	.	T	C	19	PASS	.	GT:GQ:DP:AD:VAF:C:PS	1|0:19:48:23:0.479:P:191
contig_659	61516	.	G	A	21	PASS	.	GT:GQ:DP:AD:VAF:C:PS	0|1:21:50:24:0.48:P:191
contig_659	61661	.	G	C	20	PASS	.	GT:GQ:DP:AD:VAF:C:PS	0|1:20:49:21:0.429:P:191
contig_659	61681	.	GTACTTGGC	G	14	PASS	.	GT:GQ:DP:AD:VAF:C:PS	1|0:14:47:20:0.426:P:191
contig_659	62103	.	TA	T	5.5	PASS	.	GT:GQ:DP:AD:VAF:C:PS	0|1:6:44:18:0.409091:DV:191
contig_659	62193	.	ATGTG	A,ATG	12	PASS	.	GT:GQ:DP:AD:VAF:C:PS	1|0:12:43:15,8:0.349,0.186:P:191
contig_659	62422	.	TTGTGTG	T,TTGTG	34.1	PASS	.	GT:GQ:DP:AD:VAF:C:PS	2|1:13:42:12,8:0.285714,0.190476:DV:191
contig_659	62619	.	C	T	19	PASS	.	GT:GQ:DP:AD:VAF:C:PS	0|1:19:45:21:0.467:P:191
contig_659	62955	.	C	T	19	PASS	.	GT:GQ:DP:AD:VAF:C:PS	0|1:19:41:18:0.439:P:191
contig_659	64050	.	GTATATATA	G	9.2	PASS	.	GT:GQ:DP:AD:VAF:C:PS	0|1:9:30:8:0.266667:DV:191
contig_659	64345	.	C	T	53.9	PASS	.	GT:GQ:DP:AD:VAF:C:PS	1|0:54:31:9:0.290323:DV:191
contig_659	64441	.	C	T	16	PASS	.	GT:GQ:DP:AD:VAF:C:PS	1|0:16:32:13:0.406:P:191
contig_659	64621	.	T	C	16	PASS	.	GT:GQ:DP:AD:VAF:C:PS	1|0:16:35:15:0.429:P:191
contig_659	65277	.	C	T	17	PASS	.	GT:GQ:DP:AD:VAF:C:PS	1|0:17:37:17:0.459:P:191
contig_659	65911	.	A	G	19	PASS	.	GT:GQ:DP:AD:VAF:C:PS	0|1:19:42:19:0.452:P:191
contig_659	66964	.	G	A	20	PASS	.	GT:GQ:DP:AD:VAF:C:PS	1|0:20:54:23:0.426:P:191
contig_659	67172	.	AT	A	0.2	refCall	.	GT:GQ:DP:AD:VAF:C	./.:15:52:13:0.25:DV
contig_659	67173	.	T	C	11.2	PASS	.	GT:GQ:DP:AD:VAF:C:PS	1|0:11:34:5:0.147059:DV:191
contig_659	67490	.	TC	T	15	PASS	.	GT:GQ:DP:AD:VAF:C:PS	1|0:15:51:22:0.431:P:191
contig_659	69338	.	TAATCTGACGTCAAATA	T	56.8	PASS	.	GT:GQ:DP:AD:VAF:C:PS	1|0:56:42:13:0.309524:DV:191
contig_659	69946	.	CTT	C	17	PASS	.	GT:GQ:DP:AD:VAF:C:PS	1|0:17:45:19:0.422:P:191
contig_659	70002	.	A	G	17	PASS	.	GT:GQ:DP:AD:VAF:C:PS	1|0:17:47:19:0.404:P:191
contig_659	71499	.	AAACT	A	12	PASS	.	GT:GQ:DP:AD:VAF:C	1/1:12:38:25:0.658:P
contig_659	71515	.	A	AATGCTT,ATGCTT	45.7	PASS	.	GT:GQ:DP:AD:VAF:C	1/1:10:38:12,10:0.315789,0.263158:DV
contig_659	71569	.	CAT	C	0.4	refCall	.	GT:GQ:DP:AD:VAF:C	./.:11:42:16:0.380952:DV
contig_659	72351	.	C	T	54.1	PASS	.	GT:GQ:DP:AD:VAF:C:PS	1|0:54:60:21:0.35:DV:191
contig_659	76362	.	T	C	18	PASS	.	GT:GQ:DP:AD:VAF:C:PS	0|1:18:47:20:0.426:P:191
contig_659	76679	.	T	A	19	PASS	.	GT:GQ:DP:AD:VAF:C:PS	0|1:19:46:17:0.37:P:191
contig_659	77255	.	CA	C	2.6	refCall	.	GT:GQ:DP:AD:VAF:C	./.:3:49:13:0.265306:DV
contig_659	78641	.	C	T	17	PASS	.	GT:GQ:DP:AD:VAF:C:PS	0|1:17:44:17:0.386:P:191
contig_659	78662	.	T	C	17	PASS	.	GT:GQ:DP:AD:VAF:C:PS	0|1:17:49:17:0.347:P:191
contig_659	78918	.	AATAT	AAT,A	26.5	PASS	.	GT:GQ:DP:AD:VAF:C:PS	1|0:3:45:15,9:0.333333,0.2:DV:191
contig_659	79403	.	T	A	18	PASS	.	GT:GQ:DP:AD:VAF:C:PS	0|1:18:51:19:0.373:P:191
contig_659	79669	.	CTTCAATGTCCAGCT	C	48.4	PASS	.	GT:GQ:DP:AD:VAF:C:PS	1|0:45:53:13:0.245283:DV:191
contig_659	79791	.	G	T	20	PASS	.	GT:GQ:DP:AD:VAF:C:PS	0|1:20:53:22:0.415:P:191
contig_659	80285	.	A	G	55.9	PASS	.	GT:GQ:DP:AD:VAF:C:PS	0|1:55:52:22:0.423077:DV:191
contig_659	81044	.	A	G	50.7	PASS	.	GT:GQ:DP:AD:VAF:C:PS	0|1:50:47:13:0.276596:DV:191
contig_659	81191	.	C	T	18	PASS	.	GT:GQ:DP:AD:VAF:C:PS	0|1:18:48:17:0.354:P:191
contig_659	81445	.	A	G	21	PASS	.	GT:GQ:DP:AD:VAF:C:PS	0|1:21:49:10:0.204082:DV:191
contig_659	81448	.	G	C	0.1	refCall	.	GT:GQ:DP:AD:VAF:C	./.:19:39:8:0.205128:DV
contig_659	82347	.	TTGTGTGTG	T	12	PASS	.	GT:GQ:DP:AD:VAF:C:PS	0|1:12:45:11:0.244:P:191
contig_659	83380	.	C	T	20	PASS	.	GT:GQ:DP:AD:VAF:C:PS	0|1:20:41:18:0.439:P:191
contig_659	83784	.	TA	T,TGA	12	PASS	.	GT:GQ:DP:AD:VAF:C:PS	1|2:12:48:26,20:0.542,0.417:P:191
contig_659	85003	.	C	G	18	PASS	.	GT:GQ:DP:AD:VAF:C:PS	0|1:18:48:24:0.5:P:191
contig_659	85718	.	C	T	18	PASS	.	GT:GQ:DP:AD:VAF:C:PS	1|0:18:54:21:0.389:P:191
contig_659	87263	.	C	A	66.2	PASS	.	GT:GQ:DP:AD:VAF:C:PS	1|0:65:36:16:0.444444:DV:191
contig_659	87369	.	ATT	A	0.9	refCall	.	GT:GQ:DP:AD:VAF:C	./.:7:30:8:0.266667:DV
contig_660	1263	.	A	C	0.2	refCall	.	GT:GQ:DP:AD:VAF:C	./.:13:3:2:0.666667:DV
contig_660	1292	.	G	A	3.1	refCall	.	GT:GQ:DP:AD:VAF:C	./.:3:4:3:0.75:DV
contig_660	1294	.	G	A	2.2	refCall	.	GT:GQ:DP:AD:VAF:C	./.:4:5:4:0.8:DV
contig_660	1295	.	A	G	4.8	PASS	.	GT:GQ:DP:AD:VAF:C	0/1:3:5:4:0.8:DV
contig_660	1297	.	A	T	4.6	PASS	.	GT:GQ:DP:AD:VAF:C	0/1:2:5:4:0.8:DV
contig_660	1303	.	C	T	6.8	PASS	.	GT:GQ:DP:AD:VAF:C	0/1:3:5:4:0.8:DV
contig_660	1320	.	T	TTAAAAG	0.1	refCall	.	GT:GQ:DP:AD:VAF:C	./.:17:5:2:0.4:DV
contig_660	1345	.	G	A	0.1	refCall	.	GT:GQ:DP:AD:VAF:C	./.:18:6:5:0.833333:DV
contig_660	1356	.	T	G	0.1	refCall	.	GT:GQ:DP:AD:VAF:C	./.:16:6:4:0.666667:DV
contig_660	1387	.	A	G	16	PASS	.	GT:GQ:DP:AD:VAF:C	0/1:16:7:5:0.714:P
contig_660	1398	.	T	G	0.1	refCall	.	GT:GQ:DP:AD:VAF:C	./.:18:4:2:0.5:DV
contig_660	1408	.	CTTTTATATTTTTAT	C	0.2	refCall	.	GT:GQ:DP:AD:VAF:C	./.:14:5:2:0.4:DV
contig_660	1428	.	G	C	6.3	PASS	.	GT:GQ:DP:AD:VAF:C	0/1:3:7:4:0.571429:DV
contig_660	1440	.	G	A	16	PASS	.	GT:GQ:DP:AD:VAF:C	0/1:16:7:5:0.714:P
contig_660	1545	.	T	C	17.3	PASS	.	GT:GQ:DP:AD:VAF:C	0/1:14:16:9:0.5625:DV
contig_660	1578	.	G	A	5.9	PASS	.	GT:GQ:DP:AD:VAF:C	0/1:6:16:3:0.1875:DV
contig_660	1584	.	TA	T	16	PASS	.	GT:GQ:DP:AD:VAF:C	0/1:16:15:10:0.667:P
contig_660	1655	.	T	C	17	PASS	.	GT:GQ:DP:AD:VAF:C	0/1:17:18:13:0.722:P
contig_660	1739	.	C	T	16	PASS	.	GT:GQ:DP:AD:VAF:C:PS	1|0:16:18:11:0.611:P:1738
contig_660	1795	.	T	C	15.8	PASS	.	GT:GQ:DP:AD:VAF:C:PS	1|0:12:19:13:0.684211:DV:1794
contig_660	1800	.	C	T	16.5	PASS	.	GT:GQ:DP:AD:VAF:C:PS	1|0:12:18:14:0.777778:DV:1799
contig_660	1917	.	C	T	17	PASS	.	GT:GQ:DP:AD:VAF:C:PS	1|0:17:20:15:0.75:P:1916
contig_660	1970	.	T	A	16.6	PASS	.	GT:GQ:DP:AD:VAF:C:PS	1|0:12:20:15:0.75:DV:1969
contig_660	2017	.	A	G	16	PASS	.	GT:GQ:DP:AD:VAF:C	0/1:16:19:5:0.263:P
contig_660	2057	.	A	G	16.5	PASS	.	GT:GQ:DP:AD:VAF:C:PS	1|0:12:20:13:0.65:DV:2056
contig_660	2064	.	G	A	4	PASS	.	GT:GQ:DP:AD:VAF:C	0/1:4:20:5:0.25:DV
contig_660	2070	.	A	T	4.1	PASS	.	GT:GQ:DP:AD:VAF:C	0/1:4:20:4:0.2:DV
contig_660	2146	.	C	T	17.8	PASS	.	GT:GQ:DP:AD:VAF:C:PS	1|0:12:18:13:0.722222:DV:2145
contig_660	2308	.	G	T	18	PASS	.	GT:GQ:DP:AD:VAF:C:PS	1|0:18:17:12:0.706:P:2307
contig_660	2329	.	G	A	17	PASS	.	GT:GQ:DP:AD:VAF:C	0/1:17:18:5:0.278:P
contig_660	2395	.	T	C	22	PASS	.	GT:GQ:DP:AD:VAF:C:PS	1|0:8:18:14:0.777778:DV:2394
contig_660	2396	.	C	A	22.2	PASS	.	GT:GQ:DP:AD:VAF:C:PS	1|0:8:18:13:0.722222:DV:2395
contig_660	2677	.	C	T	23	PASS	.	GT:GQ:DP:AD:VAF:C	1/1:23:20:20:1:P
contig_660	2725	.	G	C	16	PASS	.	GT:GQ:DP:AD:VAF:C	1/1:16:20:19:0.95:P
contig_660	2780	.	T	A	17	PASS	.	GT:GQ:DP:AD:VAF:C	1/1:17:20:18:0.9:P
contig_660	2802	.	A	G	17	PASS	.	GT:GQ:DP:AD:VAF:C	1/1:17:21:20:0.952:P
contig_660	2878	.	A	T	35.8	PASS	.	GT:GQ:DP:AD:VAF:C	1/1:22:18:17:0.944444:DV
contig_660	3064	.	T	C	16	PASS	.	GT:GQ:DP:AD:VAF:C	1/1:16:26:25:0.962:P
contig_660	3072	.	G	A	38.2	PASS	.	GT:GQ:DP:AD:VAF:C	1/1:30:26:26:1:DV
contig_660	3077	.	CAAAAAAA	C	11	PASS	.	GT:GQ:DP:AD:VAF:C	1/1:11:24:22:0.917:P
contig_660	3130	.	G	A	36.5	PASS	.	GT:GQ:DP:AD:VAF:C	1/1:29:21:21:1:DV
contig_660	3134	.	GAA	G	11	PASS	.	GT:GQ:DP:AD:VAF:C	1/1:11:22:18:0.818:P
contig_660	3387	.	A	G	18	PASS	.	GT:GQ:DP:AD:VAF:C	1/1:18:33:31:0.939:P
contig_660	3544	.	T	C	17	PASS	.	GT:GQ:DP:AD:VAF:C	1/1:17:33:31:0.939:P
contig_660	3686	.	C	T	18	PASS	.	GT:GQ:DP:AD:VAF:C	1/1:18:37:37:1:P
contig_660	3807	.	G	A	16	PASS	.	GT:GQ:DP:AD:VAF:C	1/1:16:38:38:1:P
contig_660	3921	.	A	G	36.5	PASS	.	GT:GQ:DP:AD:VAF:C	1/1:31:36:33:0.916667:DV
contig_660	3929	.	C	T	16	PASS	.	GT:GQ:DP:AD:VAF:C	1/1:16:36:33:0.917:P
contig_660	3988	.	G	A	20	PASS	.	GT:GQ:DP:AD:VAF:C	1/1:20:39:38:0.974:P
contig_660	4010	.	G	A	21	PASS	.	GT:GQ:DP:AD:VAF:C	1/1:21:37:35:0.946:P
contig_660	4039	.	AATATAC	A	17	PASS	.	GT:GQ:DP:AD:VAF:C	1/1:17:38:34:0.895:P
contig_660	4188	.	A	G	19	PASS	.	GT:GQ:DP:AD:VAF:C	1/1:19:41:39:0.951:P
contig_660	4360	.	A	G	19	PASS	.	GT:GQ:DP:AD:VAF:C	1/1:19:46:40:0.87:P
contig_660	4414	.	A	G	18	PASS	.	GT:GQ:DP:AD:VAF:C	1/1:18:37:31:0.838:P
contig_660	4728	.	A	G	31.2	PASS	.	GT:GQ:DP:AD:VAF:C	1/1:14:48:41:0.854167:DV
contig_660	4861	.	G	A	17.9	PASS	.	GT:GQ:DP:AD:VAF:C	1/1:6:49:41:0.836735:DV
contig_660	4871	.	T	G	33.3	PASS	.	GT:GQ:DP:AD:VAF:C	1/1:21:44:37:0.840909:DV
contig_660	4981	.	C	CCGCATTCTTCT	13	PASS	.	GT:GQ:DP:AD:VAF:C	1/1:13:50:24:0.48:P
contig_660	5064	.	C	T	29.6	PASS	.	GT:GQ:DP:AD:VAF:C	1/1:16:48:39:0.8125:DV
contig_660	5138	.	G	C	27.3	PASS	.	GT:GQ:DP:AD:VAF:C	1/1:12:46:37:0.804348:DV
contig_660	5200	.	T	A	11.7	PASS	.	GT:GQ:DP:AD:VAF:C:PS	0|1:12:48:16:0.333333:DV:5199
contig_660	5321	.	C	T	19.2	PASS	.	GT:GQ:DP:AD:VAF:C	1/1:9:45:39:0.866667:DV
contig_660	5324	.	C	T	28.4	PASS	.	GT:GQ:DP:AD:VAF:C	1/1:11:48:41:0.854167:DV
contig_660	5446	.	T	C	16	PASS	.	GT:GQ:DP:AD:VAF:C	1/1:16:45:37:0.822:P
contig_660	5469	.	G	A	17.5	PASS	.	GT:GQ:DP:AD:VAF:C	1/1:10:49:39:0.795918:DV
contig_660	5497	.	G	A	13.9	PASS	.	GT:GQ:DP:AD:VAF:C	1/1:4:49:43:0.877551:DV
contig_660	5522	.	T	C	33.8	PASS	.	GT:GQ:DP:AD:VAF:C	1/1:23:48:35:0.729167:DV
contig_660	5583	.	A	G	16	PASS	.	GT:GQ:DP:AD:VAF:C	1/1:16:46:40:0.87:P
contig_660	5927	.	C	T	23.3	PASS	.	GT:GQ:DP:AD:VAF:C	1/1:12:44:36:0.818182:DV
contig_660	6035	.	G	A	32.5	PASS	.	GT:GQ:DP:AD:VAF:C	1/1:20:44:35:0.795455:DV
contig_660	6093	.	T	A	38.5	PASS	.	GT:GQ:DP:AD:VAF:C	1/1:22:45:38:0.844444:DV
contig_660	6226	.	C	T	32.4	PASS	.	GT:GQ:DP:AD:VAF:C	1/1:19:37:33:0.891892:DV
contig_660	6274	.	C	A	36.1	PASS	.	GT:GQ:DP:AD:VAF:C	1/1:25:35:33:0.942857:DV
contig_660	6343	.	C	T	24.8	PASS	.	GT:GQ:DP:AD:VAF:C:PS	1|0:11:34:21:0.617647:DV:5199
contig_660	6382	.	C	T	32.7	PASS	.	GT:GQ:DP:AD:VAF:C	1/1:20:34:30:0.882353:DV
contig_660	6431	.	T	C	27.5	PASS	.	GT:GQ:DP:AD:VAF:C	1/1:11:32:27:0.84375:DV
contig_660	6446	.	T	TAC	34.4	PASS	.	GT:GQ:DP:AD:VAF:C	1/1:19:31:26:0.83871:DV
contig_660	6531	.	T	C	34.4	PASS	.	GT:GQ:DP:AD:VAF:C	1/1:23:30:26:0.866667:DV
contig_660	6762	.	C	T	20.5	PASS	.	GT:GQ:DP:AD:VAF:C	1/1:5:23:18:0.782609:DV
contig_660	6856	.	G	A	36.5	PASS	.	GT:GQ:DP:AD:VAF:C	1/1:19:26:23:0.884615:DV
contig_660	6948	.	AAG	A	20.3	PASS	.	GT:GQ:DP:AD:VAF:C	1/1:15:29:21:0.724138:DV
contig_660	7061	.	T	C	21.7	PASS	.	GT:GQ:DP:AD:VAF:C	0/1:6:29:22:0.758621:DV
contig_660	7121	.	C	T	19.5	PASS	.	GT:GQ:DP:AD:VAF:C:PS	1|0:11:31:17:0.548387:DV:5199
contig_660	7128	.	A	C	16.5	PASS	.	GT:GQ:DP:AD:VAF:C	0/1:7:29:20:0.689655:DV
contig_660	7183	.	TA	T	2.9	refCall	.	GT:GQ:DP:AD:VAF:C	./.:3:30:7:0.233333:DV
contig_660	7184	.	A	AC	24.4	PASS	.	GT:GQ:DP:AD:VAF:C	1/1:6:23:21:0.913043:DV
contig_660	7187	.	G	A	2.5	refCall	.	GT:GQ:DP:AD:VAF:C	./.:4:28:9:0.321429:DV
contig_660	7211	.	A	ACT	3.1	refCall	.	GT:GQ:DP:AD:VAF:C	./.:3:30:14:0.466667:DV
contig_660	7267	.	AG	A	0.9	refCall	.	GT:GQ:DP:AD:VAF:C	./.:7:15:5:0.333333:DV
contig_660	7273	.	A	C	0.7	refCall	.	GT:GQ:DP:AD:VAF:C	./.:8:31:7:0.225806:DV
contig_660	7355	.	T	A	1.7	refCall	.	GT:GQ:DP:AD:VAF:C	./.:5:31:10:0.322581:DV
contig_660	7478	.	A	AAT	22.2	PASS	.	GT:GQ:DP:AD:VAF:C:PS	1|0:9:30:17:0.566667:DV:5199
contig_660	7510	.	C	T	5.6	PASS	.	GT:GQ:DP:AD:VAF:C	0/1:6:32:12:0.375:DV
contig_660	7528	.	A	G	20.6	PASS	.	GT:GQ:DP:AD:VAF:C:PS	1|0:6:31:19:0.612903:DV:5199
contig_660	7533	.	T	C	2.3	refCall	.	GT:GQ:DP:AD:VAF:C	./.:4:32:10:0.3125:DV
contig_660	7546	.	C	A	5.2	PASS	.	GT:GQ:DP:AD:VAF:C	0/1:5:31:10:0.322581:DV
contig_660	7559	.	A	T	17	PASS	.	GT:GQ:DP:AD:VAF:C	0/1:17:32:12:0.375:P
contig_660	7606	.	G	A	16	PASS	.	GT:GQ:DP:AD:VAF:C:PS	1|0:16:30:18:0.6:P:7605
contig_660	7620	.	T	C	12.6	PASS	.	GT:GQ:DP:AD:VAF:C:PS	1|0:9:30:17:0.566667:DV:7619
contig_660	7646	.	A	T	22.1	PASS	.	GT:GQ:DP:AD:VAF:C:PS	1|0:12:31:19:0.612903:DV:7645
contig_660	7711	.	C	T	18.3	PASS	.	GT:GQ:DP:AD:VAF:C:PS	1|0:14:31:18:0.580645:DV:7710
contig_660	7713	.	C	T	19.2	PASS	.	GT:GQ:DP:AD:VAF:C:PS	1|0:13:32:19:0.59375:DV:7712
contig_660	7738	.	C	T	9.1	PASS	.	GT:GQ:DP:AD:VAF:C	0/1:9:32:13:0.40625:DV
contig_660	7788	.	T	C	25.3	PASS	.	GT:GQ:DP:AD:VAF:C:PS	1|0:4:31:15:0.483871:DV:7787
contig_660	7797	.	G	A	4.7	PASS	.	GT:GQ:DP:AD:VAF:C	0/1:5:32:12:0.375:DV
contig_660	7825	.	C	T	5	PASS	.	GT:GQ:DP:AD:VAF:C	0/1:5:30:11:0.366667:DV
contig_660	7827	.	C	T	25.3	PASS	.	GT:GQ:DP:AD:VAF:C:PS	1|0:4:30:17:0.566667:DV:7826
contig_660	7969	.	G	A	16.1	PASS	.	GT:GQ:DP:AD:VAF:C	0/1:7:32:17:0.53125:DV
contig_660	7972	.	C	T	15.8	PASS	.	GT:GQ:DP:AD:VAF:C	0/1:15:30:11:0.366667:DV
contig_660	7994	.	C	T	23.3	PASS	.	GT:GQ:DP:AD:VAF:C	0/1:20:31:16:0.516129:DV
contig_660	8013	.	T	C	16.3	PASS	.	GT:GQ:DP:AD:VAF:C	0/1:9:32:13:0.40625:DV
contig_660	8019	.	A	C	18	PASS	.	GT:GQ:DP:AD:VAF:C	0/1:17:33:14:0.424242:DV
contig_660	8042	.	T	A	20.9	PASS	.	GT:GQ:DP:AD:VAF:C	0/1:18:31:16:0.516129:DV
contig_660	8043	.	T	A	22.1	PASS	.	GT:GQ:DP:AD:VAF:C	0/1:15:31:17:0.548387:DV
contig_660	8129	.	C	T	13.3	PASS	.	GT:GQ:DP:AD:VAF:C	0/1:13:31:14:0.451613:DV
contig_660	8158	.	T	C	25.3	PASS	.	GT:GQ:DP:AD:VAF:C	0/1:20:33:17:0.515152:DV
contig_660	8234	.	AT	A	3.6	refCall	.	GT:GQ:DP:AD:VAF:C	./.:2:34:9:0.264706:DV
contig_660	8269	.	T	C	21.4	PASS	.	GT:GQ:DP:AD:VAF:C	0/1:17:34:14:0.411765:DV
contig_660	8309	.	A	G	13.8	PASS	.	GT:GQ:DP:AD:VAF:C	0/1:13:36:18:0.5:DV
contig_660	8332	.	C	T	16	PASS	.	GT:GQ:DP:AD:VAF:C	0/1:16:36:16:0.444:P
contig_660	8358	.	G	T	17	PASS	.	GT:GQ:DP:AD:VAF:C:PS	1|0:17:51:32:0.627:P:8357
contig_660	8402	.	G	A	3.1	PASS	.	GT:GQ:DP:AD:VAF:C:PS	0|1:3:52:20:0.384615:DV:8357
contig_660	8422	.	G	A	2.9	refCall	.	GT:GQ:DP:AD:VAF:C	./.:3:51:15:0.294118:DV
contig_660	8437	.	T	G	0.2	refCall	.	GT:GQ:DP:AD:VAF:C	./.:14:50:14:0.28:DV
contig_660	8449	.	A	G	32.4	PASS	.	GT:GQ:DP:AD:VAF:C	1/1:10:51:32:0.627451:DV
contig_660	8661	.	G	A	0	refCall	.	GT:GQ:DP:AD:VAF:C	0/0:21:47:10:0.212766:DV
contig_660	8700	.	C	T	31.4	PASS	.	GT:GQ:DP:AD:VAF:C	1/1:11:49:36:0.734694:DV
contig_660	8707	.	C	T	37.2	PASS	.	GT:GQ:DP:AD:VAF:C	1/1:16:52:39:0.75:DV
contig_660	8936	.	AT	A	36.4	PASS	.	GT:GQ:DP:AD:VAF:C	1/1:34:55:44:0.8:DV
contig_660	14872	.	TTTATAAATAATTTAGTTA	T	34	PASS	.	GT:GQ:DP:AD:VAF:C:PS	0|1:34:64:29:0.453125:DV:8357
contig_660	16405	.	C	G	20	PASS	.	GT:GQ:DP:AD:VAF:C:PS	1|0:20:56:28:0.5:P:8357
contig_660	16882	.	TA	T,TGA	11	PASS	.	GT:GQ:DP:AD:VAF:C:PS	1|2:11:57:32,21:0.561,0.368:P:8357
contig_660	18475	.	T	C	0	refCall	.	GT:GQ:DP:AD:VAF:C	0/0:26:28:6:0.214286:DV
contig_660	19610	.	G	A	17	PASS	.	GT:GQ:DP:AD:VAF:C:PS	0|1:17:42:17:0.405:P:8357
contig_660	19654	.	A	G	16	PASS	.	GT:GQ:DP:AD:VAF:C:PS	0|1:16:41:14:0.341:P:8357
contig_660	19709	.	G	A	16	PASS	.	GT:GQ:DP:AD:VAF:C:PS	0|1:16:40:14:0.35:P:8357
contig_660	19762	.	A	G	1.5	refCall	.	GT:GQ:DP:AD:VAF:C	./.:5:40:13:0.325:DV
contig_660	19829	.	A	G	0.3	refCall	.	GT:GQ:DP:AD:VAF:C	./.:11:40:13:0.325:DV
contig_660	19834	.	C	G	0.1	refCall	.	GT:GQ:DP:AD:VAF:C	./.:15:38:13:0.342105:DV
contig_660	19859	.	C	T	0	refCall	.	GT:GQ:DP:AD:VAF:C	0/0:20:41:13:0.317073:DV
contig_660	19875	.	G	C	0	refCall	.	GT:GQ:DP:AD:VAF:C	0/0:23:40:11:0.275:DV
contig_660	19884	.	A	T	0	refCall	.	GT:GQ:DP:AD:VAF:C	0/0:21:40:12:0.3:DV
contig_660	19886	.	C	T	0	refCall	.	GT:GQ:DP:AD:VAF:C	0/0:24:40:10:0.25:DV
contig_660	19887	.	G	C	0	refCall	.	GT:GQ:DP:AD:VAF:C	0/0:27:36:10:0.277778:DV
contig_660	19891	.	C	T	0	refCall	.	GT:GQ:DP:AD:VAF:C	0/0:24:40:12:0.3:DV
contig_660	19901	.	G	A	0	refCall	.	GT:GQ:DP:AD:VAF:C	0/0:26:39:11:0.282051:DV
contig_660	19903	.	A	G	0	refCall	.	GT:GQ:DP:AD:VAF:C	0/0:27:37:10:0.27027:DV
contig_660	19912	.	T	C	0	refCall	.	GT:GQ:DP:AD:VAF:C	0/0:24:38:9:0.236842:DV
contig_660	19913	.	A	G	0.1	refCall	.	GT:GQ:DP:AD:VAF:C	./.:15:37:9:0.243243:DV
contig_660	19940	.	C	T	0.2	refCall	.	GT:GQ:DP:AD:VAF:C	./.:13:37:9:0.243243:DV
contig_660	19957	.	A	T	0.5	refCall	.	GT:GQ:DP:AD:VAF:C	./.:10:38:10:0.263158:DV
contig_660	19968	.	C	T	0.1	refCall	.	GT:GQ:DP:AD:VAF:C	./.:19:37:9:0.243243:DV
contig_660	19981	.	T	G	0.1	refCall	.	GT:GQ:DP:AD:VAF:C	./.:18:38:9:0.236842:DV
contig_660	19984	.	C	T	0	refCall	.	GT:GQ:DP:AD:VAF:C	0/0:26:38:11:0.289474:DV
contig_660	19989	.	C	T	0	refCall	.	GT:GQ:DP:AD:VAF:C	0/0:20:36:10:0.277778:DV
contig_660	20009	.	C	A	0	refCall	.	GT:GQ:DP:AD:VAF:C	0/0:22:36:9:0.25:DV
contig_660	20064	.	A	T	0	refCall	.	GT:GQ:DP:AD:VAF:C	0/0:24:36:7:0.194444:DV
contig_660	20081	.	A	C	0	refCall	.	GT:GQ:DP:AD:VAF:C	0/0:22:36:8:0.222222:DV
contig_660	20097	.	T	A	0	refCall	.	GT:GQ:DP:AD:VAF:C	0/0:25:34:7:0.205882:DV
contig_660	20103	.	C	G	0	refCall	.	GT:GQ:DP:AD:VAF:C	0/0:24:34:6:0.176471:DV
contig_660	20104	.	G	T	0	refCall	.	GT:GQ:DP:AD:VAF:C	0/0:25:34:7:0.205882:DV
contig_660	20109	.	G	A	0	refCall	.	GT:GQ:DP:AD:VAF:C	0/0:25:34:7:0.205882:DV
contig_660	20161	.	T	C	0	refCall	.	GT:GQ:DP:AD:VAF:C	0/0:25:32:5:0.15625:DV
contig_660	20162	.	T	C	0	refCall	.	GT:GQ:DP:AD:VAF:C	0/0:24:32:5:0.15625:DV
contig_660	20180	.	G	A	0	refCall	.	GT:GQ:DP:AD:VAF:C	0/0:24:31:6:0.193548:DV
contig_660	20184	.	T	C	0	refCall	.	GT:GQ:DP:AD:VAF:C	0/0:24:31:5:0.16129:DV
contig_660	20186	.	T	C	0	refCall	.	GT:GQ:DP:AD:VAF:C	0/0:20:30:4:0.133333:DV
contig_660	20410	.	G	A	14.7	PASS	.	GT:GQ:DP:AD:VAF:C:PS	0|1:15:39:12:0.307692:DV:8357
contig_660	21612	.	T	C	20	PASS	.	GT:GQ:DP:AD:VAF:C:PS	1|0:20:51:27:0.529:P:8357
contig_660	22315	.	T	C	17	PASS	.	GT:GQ:DP:AD:VAF:C:PS	1|0:17:49:19:0.388:P:8357
contig_660	22720	.	T	TA	1.1	refCall	.	GT:GQ:DP:AD:VAF:C	./.:7:49:10:0.204082:DV
contig_660	23827	.	A	G	18	PASS	.	GT:GQ:DP:AD:VAF:C:PS	1|0:18:54:24:0.444:P:8357
contig_660	23917	.	T	A	16	PASS	.	GT:GQ:DP:AD:VAF:C:PS	1|0:16:53:20:0.377:P:8357
contig_660	23920	.	A	T	79.2	PASS	.	GT:GQ:DP:AD:VAF:C:PS	0|1:69:52:25:0.480769:DV:8357
contig_660	24251	.	C	T	18	PASS	.	GT:GQ:DP:AD:VAF:C:PS	1|0:18:54:25:0.463:P:8357
contig_660	25119	.	A	T	0.1	refCall	.	GT:GQ:DP:AD:VAF:C	./.:18:56:7:0.125:DV
contig_660	25120	.	A	T	0.1	refCall	.	GT:GQ:DP:AD:VAF:C	./.:16:56:9:0.160714:DV
contig_660	25250	.	G	A	45.4	PASS	.	GT:GQ:DP:AD:VAF:C:PS	1|0:45:53:20:0.377358:DV:8357
contig_660	25252	.	T	A	48.3	PASS	.	GT:GQ:DP:AD:VAF:C:PS	1|0:48:56:21:0.375:DV:8357
contig_660	25495	.	A	G	19	PASS	.	GT:GQ:DP:AD:VAF:C:PS	1|0:19:58:25:0.431:P:8357
contig_660	25622	.	T	C	30.9	PASS	.	GT:GQ:DP:AD:VAF:C:PS	0|1:31:52:19:0.365385:DV:8357
contig_660	26027	.	AAT	A	14.6	PASS	.	GT:GQ:DP:AD:VAF:C:PS	0|1:15:53:23:0.433962:DV:8357
contig_660	26030	.	GA	G	14.6	PASS	.	GT:GQ:DP:AD:VAF:C:PS	0|1:15:54:24:0.444444:DV:8357
contig_660	27006	.	C	T	19	PASS	.	GT:GQ:DP:AD:VAF:C:PS	1|0:19:49:22:0.449:P:8357
contig_660	27272	.	C	A	22	PASS	.	GT:GQ:DP:AD:VAF:C:PS	1|0:22:44:21:0.477:P:8357
contig_660	27466	.	A	G	19	PASS	.	GT:GQ:DP:AD:VAF:C:PS	0|1:19:44:20:0.455:P:8357
contig_660	27876	.	TTA	T	31.3	PASS	.	GT:GQ:DP:AD:VAF:C:PS	0|1:30:51:17:0.333333:DV:8357
contig_660	27880	.	A	ATG	45.3	PASS	.	GT:GQ:DP:AD:VAF:C:PS	1|0:38:51:21:0.411765:DV:8357
contig_660	28037	.	T	C	28.2	PASS	.	GT:GQ:DP:AD:VAF:C:PS	0|1:28:45:18:0.4:DV:8357
contig_660	28039	.	AACGTGCCGCGG	A	25.8	PASS	.	GT:GQ:DP:AD:VAF:C:PS	0|1:26:46:16:0.347826:DV:8357
contig_660	28202	.	G	A	20	PASS	.	GT:GQ:DP:AD:VAF:C:PS	0|1:20:53:22:0.415:P:8357
contig_660	29148	.	T	G	16	PASS	.	GT:GQ:DP:AD:VAF:C:PS	0|1:16:49:20:0.408:P:8357
contig_660	29631	.	G	A	16	PASS	.	GT:GQ:DP:AD:VAF:C:PS	0|1:16:47:17:0.362:P:8357
contig_660	29968	.	TA	T	5.2	PASS	.	GT:GQ:DP:AD:VAF:C:PS	0|1:5:54:20:0.37037:DV:8357
contig_660	29977	.	A	G	18.4	PASS	.	GT:GQ:DP:AD:VAF:C:PS	0|1:18:53:17:0.320755:DV:8357
contig_660	30562	.	T	C	16	PASS	.	GT:GQ:DP:AD:VAF:C:PS	0|1:16:54:19:0.352:P:8357
contig_660	32231	.	CCCAGGTTTT	C	44.7	PASS	.	GT:GQ:DP:AD:VAF:C:PS	1|0:37:54:20:0.37037:DV:8357
contig_660	32258	.	G	A	21	PASS	.	GT:GQ:DP:AD:VAF:C:PS	0|1:21:60:24:0.4:P:8357
contig_660	32419	.	T	C	20	PASS	.	GT:GQ:DP:AD:VAF:C:PS	1|0:20:57:28:0.491:P:8357
contig_660	33177	.	G	A	19	PASS	.	GT:GQ:DP:AD:VAF:C:PS	1|0:19:56:23:0.411:P:8357
contig_660	33534	.	GAATTTTAAATCGCA	G	43.9	PASS	.	GT:GQ:DP:AD:VAF:C:PS	0|1:41:51:23:0.45098:DV:8357
contig_660	33716	.	T	C	20	PASS	.	GT:GQ:DP:AD:VAF:C:PS	0|1:20:53:25:0.471698:DV:8357
contig_660	33857	.	C	T	20	PASS	.	GT:GQ:DP:AD:VAF:C:PS	1|0:20:57:28:0.491:P:8357
contig_660	33872	.	T	C	20	PASS	.	GT:GQ:DP:AD:VAF:C:PS	1|0:20:57:27:0.474:P:8357
contig_660	34035	.	G	C	20	PASS	.	GT:GQ:DP:AD:VAF:C:PS	1|0:20:49:23:0.469:P:8357
contig_660	35063	.	G	GTCA	0.1	refCall	.	GT:GQ:DP:AD:VAF:C	./.:17:30:7:0.233333:DV
contig_660	37044	.	AATGGATAGCTAAGTATAT	A	65.7	PASS	.	GT:GQ:DP:AD:VAF:C:PS	0|1:60:57:28:0.491228:DV:8357
contig_660	37204	.	G	A	22	PASS	.	GT:GQ:DP:AD:VAF:C:PS	1|0:22:57:25:0.439:P:8357
contig_660	38777	.	AT	A	20.4	PASS	.	GT:GQ:DP:AD:VAF:C	1/1:19:67:11:0.164179:DV
contig_660	39262	.	A	G	19	PASS	.	GT:GQ:DP:AD:VAF:C:PS	0|1:19:69:35:0.507:P:8357
contig_660	39297	.	C	T	21	PASS	.	GT:GQ:DP:AD:VAF:C:PS	1|0:21:71:35:0.493:P:8357
contig_660	39530	.	GATATAAAATCTA	G	61.6	PASS	.	GT:GQ:DP:AD:VAF:C:PS	0|1:54:67:26:0.38806:DV:8357
contig_660	39998	.	AT	A	43.1	PASS	.	GT:GQ:DP:AD:VAF:C:PS	0|1:17:67:28:0.41791:DV:8357
contig_660	40001	.	TA	T	41.8	PASS	.	GT:GQ:DP:AD:VAF:C:PS	1|0:40:64:29:0.453125:DV:8357
contig_660	40051	.	A	G	18	PASS	.	GT:GQ:DP:AD:VAF:C:PS	1|0:18:69:27:0.391:P:8357
contig_660	40069	.	T	G	19	PASS	.	GT:GQ:DP:AD:VAF:C:PS	1|0:19:68:28:0.412:P:8357
contig_660	40260	.	T	C	22	PASS	.	GT:GQ:DP:AD:VAF:C:PS	1|0:22:66:29:0.439:P:8357
contig_660	40452	.	T	G	63.7	PASS	.	GT:GQ:DP:AD:VAF:C:PS	0|1:63:70:34:0.485714:DV:8357
contig_660	40453	.	A	AC	47.9	PASS	.	GT:GQ:DP:AD:VAF:C:PS	1|0:40:68:27:0.397059:DV:8357
contig_660	40457	.	A	T	50.9	PASS	.	GT:GQ:DP:AD:VAF:C:PS	0|1:51:65:32:0.492308:DV:8357
contig_660	40459	.	ATTCTAATTTTTCAT	A	12.8	PASS	.	GT:GQ:DP:AD:VAF:C:PS	0|1:13:65:29:0.446154:DV:8357
contig_660	40474	.	A	G	33.9	PASS	.	GT:GQ:DP:AD:VAF:C:PS	0|1:34:68:32:0.470588:DV:8357
contig_660	40476	.	G	A	63.6	PASS	.	GT:GQ:DP:AD:VAF:C:PS	1|0:63:69:31:0.449275:DV:8357
contig_660	41080	.	AAT	A	11	PASS	.	GT:GQ:DP:AD:VAF:C:PS	0|1:11:65:35:0.538:P:8357
contig_660	41193	.	TG	T	20	PASS	.	GT:GQ:DP:AD:VAF:C:PS	1|0:20:67:28:0.418:P:8357
contig_660	41213	.	T	TTG	12	PASS	.	GT:GQ:DP:AD:VAF:C:PS	1|0:12:66:16:0.242:P:8357
contig_660	41275	.	C	T	20	PASS	.	GT:GQ:DP:AD:VAF:C:PS	1|0:20:67:29:0.433:P:8357
contig_660	41912	.	T	C	18	PASS	.	GT:GQ:DP:AD:VAF:C:PS	1|0:18:71:27:0.38:P:8357
contig_660	44223	.	T	G	21	PASS	.	GT:GQ:DP:AD:VAF:C:PS	1|0:21:66:23:0.348:P:8357
contig_660	49654	.	AG	A	32.3	PASS	.	GT:GQ:DP:AD:VAF:C:PS	0|1:11:53:23:0.433962:DV:8357
contig_660	50017	.	CAT	C	31.4	PASS	.	GT:GQ:DP:AD:VAF:C:PS	0|1:31:42:14:0.333333:DV:8357
contig_660	50104	.	G	C	19	PASS	.	GT:GQ:DP:AD:VAF:C:PS	0|1:19:38:13:0.342:P:8357
contig_660	50500	.	T	G	17	PASS	.	GT:GQ:DP:AD:VAF:C:PS	0|1:17:37:15:0.405:P:8357
contig_660	50544	.	C	T	19	PASS	.	GT:GQ:DP:AD:VAF:C:PS	1|0:19:39:22:0.564:P:8357
contig_660	50701	.	A	G	60.3	PASS	.	GT:GQ:DP:AD:VAF:C:PS	0|1:60:40:15:0.375:DV:8357
contig_660	51125	.	A	G	18	PASS	.	GT:GQ:DP:AD:VAF:C:PS	0|1:18:39:15:0.385:P:8357
contig_660	51150	.	A	G	20	PASS	.	GT:GQ:DP:AD:VAF:C:PS	0|1:20:43:20:0.465:P:8357
contig_660	51220	.	A	G	16	PASS	.	GT:GQ:DP:AD:VAF:C:PS	0|1:16:39:14:0.359:P:8357
contig_660	51424	.	T	C	20	PASS	.	GT:GQ:DP:AD:VAF:C:PS	0|1:20:41:19:0.463:P:8357
contig_660	51516	.	C	T	20	PASS	.	GT:GQ:DP:AD:VAF:C:PS	0|1:20:42:20:0.476:P:8357
contig_660	51565	.	A	G	54.6	PASS	.	GT:GQ:DP:AD:VAF:C:PS	0|1:55:40:17:0.425:DV:8357
contig_660	51667	.	A	T	19	PASS	.	GT:GQ:DP:AD:VAF:C:PS	0|1:19:43:20:0.465:P:8357
contig_660	51703	.	A	T	54.9	PASS	.	GT:GQ:DP:AD:VAF:C:PS	0|1:50:44:22:0.5:DV:8357
contig_660	51730	.	T	C	16	PASS	.	GT:GQ:DP:AD:VAF:C:PS	0|1:16:42:19:0.452:P:8357
contig_660	51803	.	C	T	49.4	PASS	.	GT:GQ:DP:AD:VAF:C:PS	1|0:42:49:22:0.44898:DV:8357
contig_660	52228	.	G	A	21	PASS	.	GT:GQ:DP:AD:VAF:C:PS	1|0:21:58:27:0.466:P:8357
contig_660	52319	.	T	A	17	PASS	.	GT:GQ:DP:AD:VAF:C:PS	1|0:17:56:25:0.446:P:8357
contig_660	52431	.	G	A	20	PASS	.	GT:GQ:DP:AD:VAF:C:PS	0|1:20:50:20:0.4:P:8357
contig_660	52449	.	GTAAATTTA	G	52	PASS	.	GT:GQ:DP:AD:VAF:C:PS	1|0:51:60:23:0.383333:DV:8357
contig_660	52531	.	T	C	18	PASS	.	GT:GQ:DP:AD:VAF:C:PS	0|1:18:58:27:0.466:P:8357
contig_660	53303	.	G	A	18	PASS	.	GT:GQ:DP:AD:VAF:C:PS	0|1:18:50:20:0.4:P:8357
contig_660	53371	.	T	C	16	PASS	.	GT:GQ:DP:AD:VAF:C:PS	1|0:16:56:26:0.464:P:8357
contig_660	54396	.	G	A	20	PASS	.	GT:GQ:DP:AD:VAF:C:PS	0|1:20:60:29:0.483:P:8357
contig_660	54497	.	G	A	19	PASS	.	GT:GQ:DP:AD:VAF:C:PS	0|1:19:55:26:0.473:P:8357
contig_660	54540	.	T	C	20	PASS	.	GT:GQ:DP:AD:VAF:C:PS	1|0:20:54:23:0.426:P:8357
contig_660	54718	.	GAT	G	16	PASS	.	GT:GQ:DP:AD:VAF:C:PS	0|1:16:54:22:0.407:P:8357
contig_660	54729	.	GA	G	12.3	PASS	.	GT:GQ:DP:AD:VAF:C:PS	0|1:12:54:16:0.296296:DV:8357
contig_660	55744	.	G	A	20	PASS	.	GT:GQ:DP:AD:VAF:C:PS	1|0:20:60:30:0.5:P:8357
contig_660	55811	.	T	C	19	PASS	.	GT:GQ:DP:AD:VAF:C:PS	0|1:19:52:22:0.423:P:8357
contig_660	55898	.	T	A	18	PASS	.	GT:GQ:DP:AD:VAF:C:PS	0|1:18:54:22:0.407:P:8357
contig_660	55928	.	G	T	18	PASS	.	GT:GQ:DP:AD:VAF:C:PS	0|1:18:52:23:0.442:P:8357
contig_660	55955	.	TTA	T	16	PASS	.	GT:GQ:DP:AD:VAF:C:PS	0|1:16:55:22:0.4:P:8357
contig_660	55998	.	A	G	18	PASS	.	GT:GQ:DP:AD:VAF:C:PS	0|1:18:56:21:0.375:P:8357
contig_660	56046	.	TA	T	29.4	PASS	.	GT:GQ:DP:AD:VAF:C:PS	1|0:4:55:28:0.509091:DV:8357
contig_660	56049	.	AG	A	35.3	PASS	.	GT:GQ:DP:AD:VAF:C:PS	0|1:35:55:23:0.418182:DV:8357
contig_660	56103	.	CTAATAATTT	C	12	PASS	.	GT:GQ:DP:AD:VAF:C:PS	0|1:12:55:17:0.309:P:8357
contig_660	56126	.	A	C	14.9	PASS	.	GT:GQ:DP:AD:VAF:C:PS	0|1:15:55:21:0.381818:DV:8357
contig_660	56178	.	C	T	17	PASS	.	GT:GQ:DP:AD:VAF:C:PS	0|1:17:53:20:0.377:P:8357
contig_660	56323	.	T	C	17	PASS	.	GT:GQ:DP:AD:VAF:C:PS	0|1:17:52:22:0.423:P:8357
contig_660	56390	.	TCG	T	11	PASS	.	GT:GQ:DP:AD:VAF:C:PS	0|1:11:54:21:0.389:P:8357
contig_660	57122	.	ATTTTTCCATC	A	11	PASS	.	GT:GQ:DP:AD:VAF:C:PS	0|1:11:57:23:0.404:P:8357
contig_660	57442	.	T	C	19	PASS	.	GT:GQ:DP:AD:VAF:C:PS	0|1:19:51:23:0.451:P:8357
contig_660	58043	.	A	G	19	PASS	.	GT:GQ:DP:AD:VAF:C:PS	0|1:19:55:29:0.527:P:8357
contig_660	58082	.	G	A	25	PASS	.	GT:GQ:DP:AD:VAF:C:PS	1|0:25:56:23:0.411:P:8357
contig_660	58208	.	G	T	21	PASS	.	GT:GQ:DP:AD:VAF:C:PS	1|0:21:53:20:0.377:P:8357
contig_660	58273	.	G	A	22	PASS	.	GT:GQ:DP:AD:VAF:C:PS	1|0:22:55:22:0.4:P:8357
contig_660	58578	.	T	A	18	PASS	.	GT:GQ:DP:AD:VAF:C:PS	1|0:18:57:21:0.368:P:8357
contig_660	58812	.	CA	C	36.4	PASS	.	GT:GQ:DP:AD:VAF:C:PS	1|0:36:58:21:0.362069:DV:8357
contig_660	58814	.	AT	A	52.5	PASS	.	GT:GQ:DP:AD:VAF:C:PS	0|1:44:55:28:0.509091:DV:8357
contig_660	59172	.	A	T	16	PASS	.	GT:GQ:DP:AD:VAF:C:PS	1|0:16:49:22:0.449:P:8357
contig_660	59473	.	C	G	21	PASS	.	GT:GQ:DP:AD:VAF:C:PS	1|0:21:43:19:0.442:P:8357
contig_660	60256	.	G	A	67.5	PASS	.	GT:GQ:DP:AD:VAF:C:PS	0|1:67:51:25:0.490196:DV:8357
contig_660	60352	.	C	T	20	PASS	.	GT:GQ:DP:AD:VAF:C:PS	0|1:20:50:23:0.46:P:8357
contig_660	60396	.	G	A	20	PASS	.	GT:GQ:DP:AD:VAF:C:PS	0|1:20:51:22:0.431:P:8357
contig_660	60441	.	TC	T	1.5	refCall	.	GT:GQ:DP:AD:VAF:C	./.:5:40:8:0.2:DV
contig_660	60442	.	C	T	4.4	PASS	.	GT:GQ:DP:AD:VAF:C:PS	0|1:4:32:6:0.1875:DV:8357
contig_660	60967	.	TAAAATCGAAATATA	T	1.2	refCall	.	GT:GQ:DP:AD:VAF:C	./.:6:50:21:0.42:DV
contig_660	60982	.	TAA	T	6.5	PASS	.	GT:GQ:DP:AD:VAF:C:PS	1|0:6:52:22:0.423077:DV:8357
contig_660	61237	.	T	C	19	PASS	.	GT:GQ:DP:AD:VAF:C:PS	0|1:19:54:26:0.481:P:8357
contig_660	62978	.	A	G	40.6	PASS	.	GT:GQ:DP:AD:VAF:C:PS	1|0:41:51:19:0.372549:DV:8357
contig_660	64576	.	AAGAGAGAGAGAG	A	32.3	PASS	.	GT:GQ:DP:AD:VAF:C:PS	1|0:32:46:13:0.282609:DV:8357
contig_660	65039	.	A	G	16	PASS	.	GT:GQ:DP:AD:VAF:C:PS	0|1:16:60:24:0.4:P:8357
contig_660	65431	.	TAGAGA	T	46	PASS	.	GT:GQ:DP:AD:VAF:C:PS	1|0:43:58:22:0.37931:DV:8357
contig_660	65898	.	G	A	17	PASS	.	GT:GQ:DP:AD:VAF:C:PS	0|1:17:63:25:0.397:P:8357
contig_660	67544	.	A	G	61.1	PASS	.	GT:GQ:DP:AD:VAF:C:PS	0|1:60:70:28:0.4:DV:8357
contig_660	67756	.	C	T	19	PASS	.	GT:GQ:DP:AD:VAF:C:PS	0|1:19:65:26:0.4:P:8357
contig_660	70035	.	CA	C	12	PASS	.	GT:GQ:DP:AD:VAF:C:PS	0|1:12:62:28:0.452:P:8357
contig_660	72198	.	T	C	19	PASS	.	GT:GQ:DP:AD:VAF:C:PS	0|1:19:49:23:0.469:P:8357
contig_660	73252	.	G	A	19	PASS	.	GT:GQ:DP:AD:VAF:C:PS	0|1:19:58:27:0.466:P:8357
contig_660	73477	.	A	C	18	PASS	.	GT:GQ:DP:AD:VAF:C:PS	1|0:18:58:29:0.5:P:8357
contig_660	73485	.	A	G	52.3	PASS	.	GT:GQ:DP:AD:VAF:C:PS	1|0:50:58:25:0.431034:DV:8357
contig_660	73490	.	T	G	54.9	PASS	.	GT:GQ:DP:AD:VAF:C:PS	1|0:53:56:27:0.482143:DV:8357
contig_660	73493	.	T	C	61.5	PASS	.	GT:GQ:DP:AD:VAF:C:PS	0|1:61:55:23:0.418182:DV:8357
contig_660	73494	.	A	G	59.8	PASS	.	GT:GQ:DP:AD:VAF:C:PS	0|1:59:56:22:0.392857:DV:8357
contig_660	73555	.	C	T	53.9	PASS	.	GT:GQ:DP:AD:VAF:C:PS	0|1:49:54:24:0.444444:DV:8357
contig_660	73565	.	T	C	58.2	PASS	.	GT:GQ:DP:AD:VAF:C:PS	0|1:58:53:21:0.396226:DV:8357
contig_660	73612	.	AATAT	A	15.6	PASS	.	GT:GQ:DP:AD:VAF:C:PS	0|1:16:53:10:0.188679:DV:8357
contig_660	73712	.	A	T	20	PASS	.	GT:GQ:DP:AD:VAF:C:PS	1|0:20:53:25:0.472:P:8357
contig_660	73735	.	G	A	21	PASS	.	GT:GQ:DP:AD:VAF:C:PS	0|1:21:58:25:0.431:P:8357
contig_660	74456	.	TG	T	43.3	PASS	.	GT:GQ:DP:AD:VAF:C:PS	0|1:43:50:21:0.42:DV:8357
contig_660	74459	.	T	A	31.6	PASS	.	GT:GQ:DP:AD:VAF:C:PS	0|1:31:48:21:0.4375:DV:8357
contig_660	74466	.	AT	A	45	PASS	.	GT:GQ:DP:AD:VAF:C:PS	1|0:45:50:19:0.38:DV:8357
contig_660	74581	.	GATAT	G	13	PASS	.	GT:GQ:DP:AD:VAF:C:PS	0|1:13:48:18:0.375:P:8357
contig_660	75120	.	T	C	20	PASS	.	GT:GQ:DP:AD:VAF:C:PS	0|1:20:55:22:0.4:P:8357
contig_660	75715	.	G	C	24	PASS	.	GT:GQ:DP:AD:VAF:C:PS	1|0:24:71:31:0.437:P:8357
contig_660	75810	.	T	C	20	PASS	.	GT:GQ:DP:AD:VAF:C:PS	0|1:20:69:32:0.464:P:8357
contig_660	76295	.	AAT	A	13	PASS	.	GT:GQ:DP:AD:VAF:C:PS	1|0:13:69:26:0.377:P:8357
contig_660	78222	.	T	A	22	PASS	.	GT:GQ:DP:AD:VAF:C:PS	1|0:22:70:38:0.543:P:8357
contig_660	78672	.	A	G	19	PASS	.	GT:GQ:DP:AD:VAF:C:PS	0|1:19:77:36:0.468:P:8357
contig_660	78745	.	AGAT	A	18	PASS	.	GT:GQ:DP:AD:VAF:C:PS	0|1:18:76:34:0.447:P:8357
contig_660	79350	.	A	G	19	PASS	.	GT:GQ:DP:AD:VAF:C:PS	1|0:19:72:28:0.389:P:8357
contig_660	79869	.	TA	T	38.6	PASS	.	GT:GQ:DP:AD:VAF:C:PS	0|1:38:72:32:0.444444:DV:8357
contig_660	79871	.	AC	A	34.5	PASS	.	GT:GQ:DP:AD:VAF:C:PS	1|0:19:72:31:0.430556:DV:8357
contig_660	80130	.	TTTGTACAC	T	60.1	PASS	.	GT:GQ:DP:AD:VAF:C:PS	0|1:55:72:32:0.444444:DV:8357
contig_660	80131	.	T	A	33.8	PASS	.	GT:GQ:DP:AD:VAF:C	0/1:26:40:36:0.9:DV
contig_660	80733	.	TTG	T	20	PASS	.	GT:GQ:DP:AD:VAF:C:PS	1|0:20:57:28:0.491:P:8357
contig_660	80757	.	GA	G	9.7	PASS	.	GT:GQ:DP:AD:VAF:C	1/1:6:58:22:0.37931:DV
contig_660	81072	.	T	C	21	PASS	.	GT:GQ:DP:AD:VAF:C:PS	1|0:21:53:26:0.491:P:8357
contig_660	81324	.	C	T	19	PASS	.	GT:GQ:DP:AD:VAF:C:PS	0|1:19:50:24:0.48:P:8357
contig_660	81889	.	A	G	54.1	PASS	.	GT:GQ:DP:AD:VAF:C:PS	0|1:54:52:18:0.346154:DV:8357
contig_660	82111	.	T	C	52.2	PASS	.	GT:GQ:DP:AD:VAF:C:PS	0|1:52:55:17:0.309091:DV:8357
contig_660	82289	.	G	C	16	PASS	.	GT:GQ:DP:AD:VAF:C:PS	0|1:16:56:23:0.411:P:8357
contig_660	84137	.	A	G	48.2	PASS	.	GT:GQ:DP:AD:VAF:C:PS	0|1:48:60:27:0.45:DV:8357
contig_660	84142	.	CAAA	C	27.1	PASS	.	GT:GQ:DP:AD:VAF:C:PS	0|1:27:55:16:0.290909:DV:8357
contig_660	84164	.	G	A	23	PASS	.	GT:GQ:DP:AD:VAF:C:PS	1|0:23:59:26:0.441:P:8357
contig_660	84523	.	A	G	20	PASS	.	GT:GQ:DP:AD:VAF:C:PS	1|0:20:51:25:0.49:P:8357
contig_660	84718	.	A	G	16	PASS	.	GT:GQ:DP:AD:VAF:C:PS	0|1:16:55:23:0.418:P:8357
contig_660	85456	.	C	T	19	PASS	.	GT:GQ:DP:AD:VAF:C:PS	0|1:19:53:26:0.491:P:8357
contig_660	85909	.	CATTTATTAA	C	61.1	PASS	.	GT:GQ:DP:AD:VAF:C:PS	0|1:60:63:23:0.365079:DV:8357
contig_660	86172	.	T	C	22	PASS	.	GT:GQ:DP:AD:VAF:C:PS	1|0:22:62:27:0.435:P:8357
contig_660	88091	.	TTTTC	T	1.1	refCall	.	GT:GQ:DP:AD:VAF:C	./.:6:48:12:0.25:DV
contig_660	88093	.	T	C	4.2	PASS	.	GT:GQ:DP:AD:VAF:C	0/1:3:27:13:0.481481:DV
contig_660	88123	.	CTA	C	0	refCall	.	GT:GQ:DP:AD:VAF:C	0/0:26:57:19:0.333333:DV
contig_660	88611	.	A	G	17	PASS	.	GT:GQ:DP:AD:VAF:C:PS	1|0:17:48:19:0.396:P:8357
contig_660	89098	.	A	G	52.9	PASS	.	GT:GQ:DP:AD:VAF:C:PS	1|0:53:45:19:0.422222:DV:8357
contig_660	89132	.	G	A	22	PASS	.	GT:GQ:DP:AD:VAF:C:PS	1|0:22:48:18:0.375:P:8357
contig_660	89389	.	G	A	22	PASS	.	GT:GQ:DP:AD:VAF:C:PS	1|0:22:50:22:0.44:P:8357
contig_660	89415	.	CTATG	C	17	PASS	.	GT:GQ:DP:AD:VAF:C:PS	1|0:17:47:20:0.426:P:8357
contig_660	89483	.	A	G	21	PASS	.	GT:GQ:DP:AD:VAF:C:PS	1|0:21:44:19:0.432:P:8357
contig_660	89500	.	GTA	G	38.7	PASS	.	GT:GQ:DP:AD:VAF:C:PS	1|0:39:47:11:0.234043:DV:8357
contig_660	89525	.	C	CA	26.5	PASS	.	GT:GQ:DP:AD:VAF:C:PS	1|0:25:45:18:0.4:DV:8357
contig_660	89526	.	A	AG	17.3	PASS	.	GT:GQ:DP:AD:VAF:C:PS	0|1:16:46:19:0.413043:DV:8357
contig_660	89537	.	GCC	G	17	PASS	.	GT:GQ:DP:AD:VAF:C:PS	0|1:17:46:24:0.522:P:8357
contig_660	89558	.	T	C	19	PASS	.	GT:GQ:DP:AD:VAF:C:PS	0|1:19:50:25:0.5:P:8357
contig_660	89732	.	A	G	20	PASS	.	GT:GQ:DP:AD:VAF:C:PS	0|1:20:53:27:0.509:P:8357
contig_660	89840	.	A	G	20	PASS	.	GT:GQ:DP:AD:VAF:C:PS	1|0:20:48:23:0.479:P:8357
contig_660	89870	.	A	G	18	PASS	.	GT:GQ:DP:AD:VAF:C:PS	1|0:18:54:27:0.5:P:8357
contig_660	89938	.	G	A	16	PASS	.	GT:GQ:DP:AD:VAF:C:PS	1|0:16:49:23:0.469:P:8357
contig_660	90171	.	GA	G,GTA	50.1	PASS	.	GT:GQ:DP:AD:VAF:C:PS	2|1:10:53:32,18:0.603774,0.339623:DV:8357
contig_660	90176	.	A	G	41.8	PASS	.	GT:GQ:DP:AD:VAF:C:PS	1|0:42:56:19:0.339286:DV:8357
contig_660	90698	.	A	G	20	PASS	.	GT:GQ:DP:AD:VAF:C:PS	0|1:20:61:28:0.459:P:8357
contig_660	90832	.	ATG	A	16	PASS	.	GT:GQ:DP:AD:VAF:C:PS	0|1:16:60:23:0.383:P:8357
contig_660	90892	.	C	A	0.6	refCall	.	GT:GQ:DP:AD:VAF:C	./.:9:55:21:0.381818:DV
contig_660	90894	.	C	T	0.3	refCall	.	GT:GQ:DP:AD:VAF:C	./.:12:53:20:0.377358:DV
contig_660	90895	.	G	A	0.8	refCall	.	GT:GQ:DP:AD:VAF:C	./.:8:55:22:0.4:DV
contig_660	90897	.	T	G	0.7	refCall	.	GT:GQ:DP:AD:VAF:C	./.:8:56:20:0.357143:DV
contig_660	90899	.	C	T	6.4	PASS	.	GT:GQ:DP:AD:VAF:C:PS	0|1:6:55:20:0.363636:DV:8357
contig_660	90901	.	A	T	6.3	PASS	.	GT:GQ:DP:AD:VAF:C	0/1:6:57:19:0.333333:DV
contig_660	90902	.	T	A	2.4	refCall	.	GT:GQ:DP:AD:VAF:C	./.:4:57:19:0.333333:DV
contig_660	90954	.	G	A	16	PASS	.	GT:GQ:DP:AD:VAF:C:PS	0|1:16:58:22:0.379:P:8357
contig_660	90967	.	A	G	25.8	PASS	.	GT:GQ:DP:AD:VAF:C:PS	0|1:26:55:21:0.381818:DV:8357
contig_660	90971	.	T	C	11.4	PASS	.	GT:GQ:DP:AD:VAF:C:PS	0|1:11:58:22:0.37931:DV:8357
contig_660	90979	.	C	CAA	5.4	PASS	.	GT:GQ:DP:AD:VAF:C:PS	0|1:5:59:19:0.322034:DV:8357
contig_660	90984	.	G	A	13.8	PASS	.	GT:GQ:DP:AD:VAF:C:PS	0|1:14:56:21:0.375:DV:8357
contig_660	90989	.	C	A	18.3	PASS	.	GT:GQ:DP:AD:VAF:C:PS	0|1:18:60:23:0.383333:DV:8357
contig_660	91026	.	A	C	30	PASS	.	GT:GQ:DP:AD:VAF:C:PS	0|1:30:56:20:0.357143:DV:8357
contig_660	91044	.	A	G	35	PASS	.	GT:GQ:DP:AD:VAF:C:PS	0|1:35:60:22:0.366667:DV:8357
contig_660	91047	.	C	T	35.9	PASS	.	GT:GQ:DP:AD:VAF:C:PS	0|1:36:60:23:0.383333:DV:8357
contig_660	91342	.	C	A	20	PASS	.	GT:GQ:DP:AD:VAF:C:PS	0|1:20:57:23:0.404:P:8357
contig_660	91944	.	C	T	19	PASS	.	GT:GQ:DP:AD:VAF:C:PS	1|0:19:65:31:0.477:P:8357
contig_660	91963	.	C	T	19	PASS	.	GT:GQ:DP:AD:VAF:C:PS	1|0:19:62:26:0.419:P:8357
contig_660	91998	.	A	G	20	PASS	.	GT:GQ:DP:AD:VAF:C:PS	1|0:20:65:28:0.431:P:8357
contig_660	92015	.	T	C	46.7	PASS	.	GT:GQ:DP:AD:VAF:C:PS	1|0:47:63:26:0.412698:DV:8357
contig_660	92018	.	G	A	43.5	PASS	.	GT:GQ:DP:AD:VAF:C:PS	1|0:43:65:30:0.461538:DV:8357
contig_660	92392	.	T	C	18	PASS	.	GT:GQ:DP:AD:VAF:C:PS	1|0:18:70:29:0.414:P:8357
contig_660	93842	.	C	T	18	PASS	.	GT:GQ:DP:AD:VAF:C:PS	1|0:18:68:32:0.471:P:8357
contig_660	94564	.	AT	A	18	PASS	.	GT:GQ:DP:AD:VAF:C:PS	1|0:18:69:26:0.377:P:8357
contig_660	94852	.	A	T	16	PASS	.	GT:GQ:DP:AD:VAF:C:PS	1|0:16:53:20:0.377:P:8357
contig_660	95052	.	A	G	16	PASS	.	GT:GQ:DP:AD:VAF:C:PS	0|1:16:58:27:0.466:P:8357
contig_660	95295	.	T	C	19	PASS	.	GT:GQ:DP:AD:VAF:C:PS	1|0:19:64:29:0.453:P:8357
contig_660	95349	.	TGA	T	25.9	PASS	.	GT:GQ:DP:AD:VAF:C:PS	1|0:26:62:28:0.451613:DV:8357
contig_660	95356	.	G	A	57.4	PASS	.	GT:GQ:DP:AD:VAF:C:PS	1|0:57:57:25:0.438596:DV:8357
contig_660	95665	.	A	G	18	PASS	.	GT:GQ:DP:AD:VAF:C:PS	1|0:18:63:29:0.46:P:8357
contig_660	95743	.	G	A	23	PASS	.	GT:GQ:DP:AD:VAF:C:PS	1|0:23:65:31:0.477:P:8357
contig_660	96142	.	A	T	3.1	PASS	.	GT:GQ:DP:AD:VAF:C:PS	1|0:3:57:11:0.192982:DV:8357
contig_660	96144	.	A	T	5.7	PASS	.	GT:GQ:DP:AD:VAF:C:PS	1|0:6:60:11:0.183333:DV:8357
contig_660	96145	.	AT	A	9	PASS	.	GT:GQ:DP:AD:VAF:C:PS	0|1:9:53:10:0.188679:DV:8357
contig_660	96249	.	A	G	20	PASS	.	GT:GQ:DP:AD:VAF:C:PS	1|0:20:65:29:0.446:P:8357
contig_660	97697	.	TA	T	18	PASS	.	GT:GQ:DP:AD:VAF:C:PS	1|0:18:67:31:0.463:P:8357
contig_660	97786	.	A	G	19	PASS	.	GT:GQ:DP:AD:VAF:C:PS	0|1:19:69:37:0.536:P:8357
contig_660	98273	.	G	A	25	PASS	.	GT:GQ:DP:AD:VAF:C:PS	1|0:25:65:27:0.415:P:8357
contig_660	98576	.	A	G	65.3	PASS	.	GT:GQ:DP:AD:VAF:C:PS	1|0:65:63:24:0.380952:DV:8357
contig_660	98690	.	T	A	55.1	PASS	.	GT:GQ:DP:AD:VAF:C:PS	1|0:55:61:27:0.442623:DV:8357
contig_660	98930	.	T	C	60.5	PASS	.	GT:GQ:DP:AD:VAF:C:PS	1|0:60:59:23:0.38983:DV:8357
contig_660	100121	.	T	C	18	PASS	.	GT:GQ:DP:AD:VAF:C:PS	0|1:18:52:29:0.558:P:8357
contig_660	100301	.	TATATTATTAAA	T	1.4	refCall	.	GT:GQ:DP:AD:VAF:C	./.:5:52:12:0.230769:DV
contig_660	100317	.	ATT	A	0.3	refCall	.	GT:GQ:DP:AD:VAF:C	./.:11:53:12:0.226415:DV
contig_660	100350	.	A	T	11	PASS	.	GT:GQ:DP:AD:VAF:C:PS	1|0:11:55:20:0.363636:DV:8357
contig_660	100363	.	T	TATGC	5.1	PASS	.	GT:GQ:DP:AD:VAF:C:PS	1|0:5:59:14:0.237288:DV:8357
contig_660	100372	.	TAC	T	12.9	PASS	.	GT:GQ:DP:AD:VAF:C:PS	1|0:13:58:22:0.37931:DV:8357
contig_660	100407	.	CTTAA	C	12	PASS	.	GT:GQ:DP:AD:VAF:C:PS	1|0:12:57:21:0.368:P:8357
contig_660	100492	.	C	T	54.7	PASS	.	GT:GQ:DP:AD:VAF:C:PS	1|0:55:60:25:0.416667:DV:8357
contig_660	100648	.	T	C	20	PASS	.	GT:GQ:DP:AD:VAF:C:PS	1|0:20:64:26:0.406:P:8357
contig_660	100828	.	A	G	17	PASS	.	GT:GQ:DP:AD:VAF:C:PS	1|0:17:71:32:0.451:P:8357
contig_660	101040	.	A	C	16	PASS	.	GT:GQ:DP:AD:VAF:C:PS	0|1:16:71:35:0.493:P:8357
contig_660	101101	.	C	T	21	PASS	.	GT:GQ:DP:AD:VAF:C:PS	1|0:21:74:34:0.459:P:8357
contig_660	101127	.	A	G	22	PASS	.	GT:GQ:DP:AD:VAF:C:PS	1|0:22:75:32:0.427:P:8357
contig_660	101171	.	C	T	22	PASS	.	GT:GQ:DP:AD:VAF:C:PS	1|0:22:75:32:0.427:P:8357
contig_660	101186	.	A	G	19	PASS	.	GT:GQ:DP:AD:VAF:C:PS	1|0:19:75:34:0.453:P:8357
contig_660	101743	.	GTACC	G	18	PASS	.	GT:GQ:DP:AD:VAF:C:PS	1|0:18:69:29:0.42:P:8357
contig_660	101769	.	C	T	52.5	PASS	.	GT:GQ:DP:AD:VAF:C:PS	1|0:53:68:30:0.441176:DV:8357
contig_660	101770	.	T	TA	31.5	PASS	.	GT:GQ:DP:AD:VAF:C:PS	1|0:32:68:27:0.397059:DV:8357
contig_660	101875	.	T	C	21	PASS	.	GT:GQ:DP:AD:VAF:C:PS	1|0:21:61:23:0.377:P:8357
contig_660	101885	.	AAGAAAAGT	A	55.4	PASS	.	GT:GQ:DP:AD:VAF:C:PS	1|0:54:59:18:0.305085:DV:8357
contig_660	102426	.	A	G	17	PASS	.	GT:GQ:DP:AD:VAF:C:PS	1|0:17:52:20:0.385:P:8357
contig_660	105870	.	G	A	16	PASS	.	GT:GQ:DP:AD:VAF:C:PS	0|1:16:52:19:0.365:P:8357
contig_660	105897	.	A	G	19	PASS	.	GT:GQ:DP:AD:VAF:C:PS	0|1:19:52:22:0.423:P:8357
contig_660	106095	.	T	C	17	PASS	.	GT:GQ:DP:AD:VAF:C:PS	0|1:17:54:21:0.389:P:8357
contig_660	107377	.	A	G	16	PASS	.	GT:GQ:DP:AD:VAF:C:PS	0|1:16:47:16:0.34:P:8357
contig_660	107710	.	T	C	40.4	PASS	.	GT:GQ:DP:AD:VAF:C:PS	0|1:40:48:15:0.3125:DV:8357
contig_660	108019	.	A	G	58.8	PASS	.	GT:GQ:DP:AD:VAF:C:PS	0|1:58:44:14:0.318182:DV:8357
contig_660	108283	.	T	C	51.3	PASS	.	GT:GQ:DP:AD:VAF:C:PS	0|1:51:45:17:0.377778:DV:8357
contig_660	109144	.	A	G	21	PASS	.	GT:GQ:DP:AD:VAF:C:PS	1|0:21:48:28:0.583:P:8357
contig_660	110287	.	A	G	54.3	PASS	.	GT:GQ:DP:AD:VAF:C:PS	0|1:54:43:17:0.395349:DV:8357
contig_660	110293	.	G	A	47.5	PASS	.	GT:GQ:DP:AD:VAF:C:PS	0|1:47:44:18:0.409091:DV:8357
contig_660	110399	.	CTT	C	15	PASS	.	GT:GQ:DP:AD:VAF:C:PS	0|1:15:42:16:0.381:P:8357
contig_660	110414	.	T	TA	11	PASS	.	GT:GQ:DP:AD:VAF:C:PS	0|1:11:46:9:0.196:P:8357
contig_660	110486	.	G	A	16	PASS	.	GT:GQ:DP:AD:VAF:C:PS	1|0:16:44:23:0.523:P:8357
contig_660	110823	.	AT	A	5.5	PASS	.	GT:GQ:DP:AD:VAF:C:PS	1|0:5:43:13:0.302326:DV:8357
contig_660	110854	.	AAATAC	A	11	PASS	.	GT:GQ:DP:AD:VAF:C:PS	1|0:11:43:18:0.419:P:8357
contig_660	110937	.	C	T	12.9	PASS	.	GT:GQ:DP:AD:VAF:C:PS	0|1:13:43:18:0.418605:DV:8357
contig_660	110979	.	A	G	18	PASS	.	GT:GQ:DP:AD:VAF:C:PS	0|1:18:41:16:0.39:P:8357
contig_660	111008	.	AAT	A	6.5	PASS	.	GT:GQ:DP:AD:VAF:C:PS	0|1:7:39:14:0.358974:DV:8357
contig_660	111011	.	C	G	27.1	PASS	.	GT:GQ:DP:AD:VAF:C:PS	0|1:27:40:16:0.4:DV:8357
contig_660	111146	.	T	C	18	PASS	.	GT:GQ:DP:AD:VAF:C:PS	0|1:18:42:18:0.429:P:8357
contig_660	111344	.	G	A	20	PASS	.	GT:GQ:DP:AD:VAF:C:PS	0|1:20:42:18:0.429:P:8357
contig_660	111386	.	C	T	19	PASS	.	GT:GQ:DP:AD:VAF:C:PS	0|1:19:43:19:0.442:P:8357
contig_660	111511	.	G	A	21	PASS	.	GT:GQ:DP:AD:VAF:C:PS	0|1:21:41:18:0.439:P:8357
contig_660	111843	.	AG	A	22.6	PASS	.	GT:GQ:DP:AD:VAF:C:PS	1|0:7:41:17:0.414634:DV:8357
contig_660	111846	.	GC	G	14.8	PASS	.	GT:GQ:DP:AD:VAF:C:PS	0|1:12:34:12:0.352941:DV:8357
contig_660	115375	.	AT	A	0.3	refCall	.	GT:GQ:DP:AD:VAF:C	./.:12:52:12:0.230769:DV
contig_660	116019	.	C	T	20	PASS	.	GT:GQ:DP:AD:VAF:C:PS	1|0:20:59:27:0.458:P:8357
contig_660	117129	.	G	C	65.3	PASS	.	GT:GQ:DP:AD:VAF:C:PS	0|1:65:63:29:0.460317:DV:8357
contig_660	117135	.	A	G	59.4	PASS	.	GT:GQ:DP:AD:VAF:C:PS	0|1:59:63:27:0.428571:DV:8357
contig_660	117149	.	G	A	21	PASS	.	GT:GQ:DP:AD:VAF:C:PS	0|1:21:60:28:0.467:P:8357
contig_660	117210	.	G	T	18	PASS	.	GT:GQ:DP:AD:VAF:C:PS	0|1:18:60:26:0.433:P:8357
contig_660	117574	.	A	G	5.4	PASS	.	GT:GQ:DP:AD:VAF:C:PS	0|1:5:71:31:0.43662:DV:8357
contig_660	117575	.	TCAAC	T	2.1	refCall	.	GT:GQ:DP:AD:VAF:C	./.:4:71:30:0.422535:DV
contig_660	117581	.	A	C	5.8	PASS	.	GT:GQ:DP:AD:VAF:C:PS	0|1:6:66:32:0.484848:DV:8357
contig_660	117586	.	ATG	A	6.5	PASS	.	GT:GQ:DP:AD:VAF:C:PS	0|1:6:67:29:0.432836:DV:8357
contig_660	117593	.	C	G	27.6	PASS	.	GT:GQ:DP:AD:VAF:C:PS	0|1:27:74:35:0.472973:DV:8357
contig_660	117604	.	G	A	46.7	PASS	.	GT:GQ:DP:AD:VAF:C:PS	0|1:46:75:38:0.506667:DV:8357
contig_660	117609	.	T	A	45.7	PASS	.	GT:GQ:DP:AD:VAF:C:PS	0|1:45:75:37:0.493333:DV:8357
contig_660	117613	.	A	G	29.4	PASS	.	GT:GQ:DP:AD:VAF:C:PS	0|1:29:69:30:0.434783:DV:8357
contig_660	117623	.	TCGAGGGGAAAG	T	8.9	PASS	.	GT:GQ:DP:AD:VAF:C:PS	1|0:9:73:30:0.410959:DV:8357
contig_660	117635	.	A	T	31.2	PASS	.	GT:GQ:DP:AD:VAF:C:PS	1|0:31:70:30:0.428571:DV:8357
contig_660	117649	.	TA	T	20.9	PASS	.	GT:GQ:DP:AD:VAF:C	1/1:4:73:33:0.452055:DV
contig_660	117652	.	AG	A	43.6	PASS	.	GT:GQ:DP:AD:VAF:C:PS	0|1:37:72:33:0.458333:DV:8357
contig_660	117667	.	T	C	42.6	PASS	.	GT:GQ:DP:AD:VAF:C:PS	0|1:38:64:25:0.390625:DV:8357
contig_660	117668	.	C	T	37.8	PASS	.	GT:GQ:DP:AD:VAF:C:PS	0|1:37:62:25:0.403226:DV:8357
contig_660	117760	.	C	T	65.3	PASS	.	GT:GQ:DP:AD:VAF:C:PS	0|1:65:72:36:0.5:DV:8357
contig_660	117844	.	G	C	21	PASS	.	GT:GQ:DP:AD:VAF:C:PS	0|1:21:68:29:0.426:P:8357
contig_660	118018	.	G	A	20	PASS	.	GT:GQ:DP:AD:VAF:C:PS	1|0:20:68:34:0.5:P:8357
contig_660	118416	.	A	G	20	PASS	.	GT:GQ:DP:AD:VAF:C:PS	1|0:20:61:29:0.475:P:8357
contig_660	118586	.	T	A	19	PASS	.	GT:GQ:DP:AD:VAF:C:PS	1|0:19:56:22:0.393:P:8357
contig_660	118822	.	A	C	61.5	PASS	.	GT:GQ:DP:AD:VAF:C:PS	0|1:60:60:28:0.466667:DV:8357
contig_660	119025	.	G	C	24	PASS	.	GT:GQ:DP:AD:VAF:C:PS	1|0:24:59:29:0.492:P:8357
contig_660	119977	.	A	G	23	PASS	.	GT:GQ:DP:AD:VAF:C:PS	1|0:23:60:26:0.433:P:8357
contig_660	120959	.	T	C	18	PASS	.	GT:GQ:DP:AD:VAF:C:PS	0|1:18:54:25:0.463:P:8357
contig_660	125185	.	C	T	62.9	PASS	.	GT:GQ:DP:AD:VAF:C:PS	1|0:59:47:23:0.489362:DV:8357
contig_660	127704	.	T	C	21	PASS	.	GT:GQ:DP:AD:VAF:C:PS	1|0:21:62:28:0.452:P:8357
contig_660	129735	.	TA	T	0	refCall	.	GT:GQ:DP:AD:VAF:C	0/0:30:52:8:0.153846:DV
contig_660	130180	.	TTATATATATATATA	T	39.7	PASS	.	GT:GQ:DP:AD:VAF:C:PS	1|0:40:40:15:0.375:DV:8357
contig_660	131579	.	A	G	19	PASS	.	GT:GQ:DP:AD:VAF:C:PS	1|0:19:45:20:0.444:P:8357
contig_660	131834	.	T	C	17	PASS	.	GT:GQ:DP:AD:VAF:C:PS	1|0:17:41:15:0.366:P:8357
contig_660	132039	.	A	G	48.2	PASS	.	GT:GQ:DP:AD:VAF:C:PS	1|0:48:44:17:0.386364:DV:8357
contig_660	132048	.	A	G	56.8	PASS	.	GT:GQ:DP:AD:VAF:C:PS	1|0:57:45:17:0.377778:DV:8357
contig_660	132208	.	G	A	17	PASS	.	GT:GQ:DP:AD:VAF:C:PS	1|0:17:47:22:0.468:P:8357
contig_660	132670	.	A	G	18	PASS	.	GT:GQ:DP:AD:VAF:C:PS	1|0:18:48:18:0.375:P:8357
contig_660	132864	.	A	AT	35.7	PASS	.	GT:GQ:DP:AD:VAF:C:PS	1|0:36:44:10:0.227273:DV:8357
contig_660	132910	.	T	C	38	PASS	.	GT:GQ:DP:AD:VAF:C:PS	1|0:38:47:14:0.297872:DV:8357
contig_660	134069	.	G	A	24	PASS	.	GT:GQ:DP:AD:VAF:C:PS	1|0:24:55:26:0.473:P:8357
contig_660	134402	.	AT	A	46.1	PASS	.	GT:GQ:DP:AD:VAF:C:PS	0|1:45:54:21:0.388889:DV:8357
contig_660	135010	.	A	G	19	PASS	.	GT:GQ:DP:AD:VAF:C:PS	0|1:19:46:22:0.478:P:8357
contig_660	135269	.	C	T	19	PASS	.	GT:GQ:DP:AD:VAF:C:PS	1|0:19:49:18:0.367:P:8357
contig_660	136580	.	TTAA	T	11	PASS	.	GT:GQ:DP:AD:VAF:C:PS	1|0:11:47:21:0.447:P:8357
contig_660	137278	.	C	CTATTCAAGATTTAATACACGTGCAATT	27.6	PASS	.	GT:GQ:DP:AD:VAF:C:PS	1|0:27:46:5:0.108696:DV:8357
contig_660	137514	.	CTATATAAT	C	43.7	PASS	.	GT:GQ:DP:AD:VAF:C:PS	1|0:44:41:13:0.317073:DV:8357
contig_660	137632	.	G	A	46.8	PASS	.	GT:GQ:DP:AD:VAF:C:PS	1|0:47:41:15:0.365854:DV:8357
contig_660	137635	.	C	T	42.5	PASS	.	GT:GQ:DP:AD:VAF:C:PS	1|0:42:41:16:0.390244:DV:8357
contig_660	137836	.	G	T	17	PASS	.	GT:GQ:DP:AD:VAF:C:PS	1|0:17:41:13:0.317:P:8357
contig_660	137917	.	A	G	20	PASS	.	GT:GQ:DP:AD:VAF:C:PS	1|0:20:41:17:0.415:P:8357
contig_660	137948	.	CTAAATCATCTTACACT	C	45.1	PASS	.	GT:GQ:DP:AD:VAF:C:PS	1|0:45:39:11:0.282051:DV:8357
contig_660	138012	.	T	C	20	PASS	.	GT:GQ:DP:AD:VAF:C:PS	1|0:20:41:18:0.439:P:8357
contig_660	138395	.	A	G	20	PASS	.	GT:GQ:DP:AD:VAF:C:PS	1|0:20:42:19:0.452:P:8357
contig_660	138510	.	C	T	20	PASS	.	GT:GQ:DP:AD:VAF:C:PS	1|0:20:43:19:0.442:P:8357
contig_660	138852	.	A	G	20	PASS	.	GT:GQ:DP:AD:VAF:C:PS	1|0:20:46:21:0.457:P:8357
contig_660	138898	.	G	A	21	PASS	.	GT:GQ:DP:AD:VAF:C:PS	0|1:21:44:20:0.455:P:8357
contig_660	139346	.	T	C	19	PASS	.	GT:GQ:DP:AD:VAF:C:PS	0|1:19:48:24:0.5:P:8357
contig_660	140055	.	A	G	39.5	PASS	.	GT:GQ:DP:AD:VAF:C:PS	1|0:39:53:22:0.415094:DV:8357
contig_660	140841	.	G	A	20	PASS	.	GT:GQ:DP:AD:VAF:C:PS	0|1:20:46:18:0.391:P:8357
contig_660	140902	.	T	C	18	PASS	.	GT:GQ:DP:AD:VAF:C:PS	0|1:18:49:20:0.408:P:8357
contig_660	140968	.	T	C	17	PASS	.	GT:GQ:DP:AD:VAF:C:PS	0|1:17:52:22:0.423:P:8357
contig_660	142081	.	G	A	18	PASS	.	GT:GQ:DP:AD:VAF:C:PS	0|1:18:51:24:0.471:P:8357
contig_660	142413	.	T	A	58.4	PASS	.	GT:GQ:DP:AD:VAF:C:PS	1|0:58:49:26:0.530612:DV:8357
contig_660	142420	.	A	G	49	PASS	.	GT:GQ:DP:AD:VAF:C:PS	0|1:49:51:22:0.431373:DV:8357
contig_660	142559	.	T	C	17	PASS	.	GT:GQ:DP:AD:VAF:C:PS	0|1:17:54:25:0.463:P:8357
contig_660	142606	.	A	C	19	PASS	.	GT:GQ:DP:AD:VAF:C:PS	0|1:19:53:24:0.453:P:8357
contig_660	142713	.	A	G	20	PASS	.	GT:GQ:DP:AD:VAF:C:PS	0|1:20:49:23:0.469:P:8357
contig_660	142777	.	T	A	23	PASS	.	GT:GQ:DP:AD:VAF:C:PS	1|0:23:47:28:0.596:P:8357
contig_660	143298	.	T	C	19	PASS	.	GT:GQ:DP:AD:VAF:C:PS	0|1:19:54:24:0.444:P:8357
contig_660	143440	.	GCT	G	23	PASS	.	GT:GQ:DP:AD:VAF:C:PS	0|1:23:56:15:0.267857:DV:8357
contig_660	143475	.	C	T	21	PASS	.	GT:GQ:DP:AD:VAF:C:PS	0|1:21:56:26:0.464:P:8357
contig_660	143859	.	CA	C	9.7	PASS	.	GT:GQ:DP:AD:VAF:C:PS	0|1:10:53:15:0.283019:DV:8357
contig_660	144578	.	T	G	17	PASS	.	GT:GQ:DP:AD:VAF:C:PS	1|0:17:55:24:0.436:P:8357
contig_660	144648	.	A	AG	24.3	PASS	.	GT:GQ:DP:AD:VAF:C:PS	0|1:24:50:9:0.18:DV:8357
contig_660	145116	.	G	A	21	PASS	.	GT:GQ:DP:AD:VAF:C:PS	1|0:21:54:20:0.37:P:8357
contig_660	145297	.	T	C	18	PASS	.	GT:GQ:DP:AD:VAF:C:PS	1|0:18:54:20:0.37:P:8357
contig_660	145395	.	C	T	19	PASS	.	GT:GQ:DP:AD:VAF:C:PS	1|0:19:46:21:0.457:P:8357
contig_660	145745	.	C	T	21	PASS	.	GT:GQ:DP:AD:VAF:C:PS	1|0:21:57:25:0.439:P:8357
contig_660	145977	.	CG	C	7.6	PASS	.	GT:GQ:DP:AD:VAF:C:PS	0|1:8:55:20:0.363636:DV:8357
contig_660	147596	.	G	C	18	PASS	.	GT:GQ:DP:AD:VAF:C:PS	0|1:18:58:26:0.448:P:8357
contig_660	147700	.	G	T	17	PASS	.	GT:GQ:DP:AD:VAF:C:PS	1|0:17:55:28:0.509:P:8357
contig_660	148056	.	AGTGAAATT	A	2.2	refCall	.	GT:GQ:DP:AD:VAF:C	./.:4:58:19:0.327586:DV
contig_660	148065	.	T	C	26	PASS	.	GT:GQ:DP:AD:VAF:C:PS	1|0:26:53:20:0.377358:DV:8357
contig_660	148181	.	A	G	19	PASS	.	GT:GQ:DP:AD:VAF:C:PS	1|0:19:52:18:0.346:P:8357
contig_660	148218	.	GA	G,GCA	12	PASS	.	GT:GQ:DP:AD:VAF:C:PS	2|1:12:58:33,23:0.569,0.397:P:8357
contig_660	148238	.	T	C	17	PASS	.	GT:GQ:DP:AD:VAF:C:PS	1|0:17:61:25:0.41:P:8357
contig_660	148274	.	T	C	49.3	PASS	.	GT:GQ:DP:AD:VAF:C:PS	1|0:49:60:24:0.4:DV:8357
contig_660	148283	.	A	G	20	PASS	.	GT:GQ:DP:AD:VAF:C:PS	1|0:20:60:25:0.417:P:8357
contig_660	148500	.	TAGCATAGAATTTAATTTA	T	65.3	PASS	.	GT:GQ:DP:AD:VAF:C:PS	1|0:62:60:22:0.366667:DV:8357
contig_660	149426	.	A	G	18	PASS	.	GT:GQ:DP:AD:VAF:C:PS	1|0:18:58:23:0.397:P:8357
contig_660	149588	.	CGG	C	17	PASS	.	GT:GQ:DP:AD:VAF:C:PS	0|1:17:59:25:0.424:P:8357
contig_660	149740	.	T	C	22	PASS	.	GT:GQ:DP:AD:VAF:C:PS	1|0:22:60:30:0.5:P:8357
contig_660	149870	.	CGGCT	C	14	PASS	.	GT:GQ:DP:AD:VAF:C:PS	0|1:14:61:24:0.393:P:8357
contig_660	151114	.	TTA	T	17	PASS	.	GT:GQ:DP:AD:VAF:C:PS	1|0:17:52:23:0.442:P:8357
contig_660	151182	.	T	C	18	PASS	.	GT:GQ:DP:AD:VAF:C:PS	1|0:18:51:21:0.412:P:8357
contig_660	151242	.	TTA	T	12	PASS	.	GT:GQ:DP:AD:VAF:C:PS	0|1:12:54:29:0.537:P:8357
contig_660	151288	.	TTTTATA	T	44.2	PASS	.	GT:GQ:DP:AD:VAF:C:PS	0|1:44:52:25:0.480769:DV:8357
contig_660	151353	.	CTT	C	13	PASS	.	GT:GQ:DP:AD:VAF:C:PS	0|1:13:47:23:0.489:P:8357
contig_660	151966	.	A	G	20	PASS	.	GT:GQ:DP:AD:VAF:C:PS	1|0:20:52:21:0.404:P:8357
contig_660	152296	.	AT	A,ATT	8.7	PASS	.	GT:GQ:DP:AD:VAF:C:PS	0|2:3:56:16,10:0.285714,0.178571:DV:8357
contig_660	152311	.	C	T	55.1	PASS	.	GT:GQ:DP:AD:VAF:C:PS	1|0:54:55:25:0.454545:DV:8357
contig_660	153181	.	T	C	19	PASS	.	GT:GQ:DP:AD:VAF:C:PS	0|1:19:46:20:0.435:P:8357
contig_660	153247	.	T	C	17	PASS	.	GT:GQ:DP:AD:VAF:C:PS	0|1:17:48:19:0.396:P:8357
contig_660	153469	.	T	C	18	PASS	.	GT:GQ:DP:AD:VAF:C:PS	0|1:18:48:22:0.458:P:8357
contig_660	153596	.	T	C	18	PASS	.	GT:GQ:DP:AD:VAF:C:PS	0|1:18:47:21:0.447:P:8357
contig_660	154036	.	T	C	17	PASS	.	GT:GQ:DP:AD:VAF:C:PS	0|1:17:49:21:0.429:P:8357
contig_660	154114	.	T	C	17	PASS	.	GT:GQ:DP:AD:VAF:C:PS	0|1:17:37:17:0.459:P:8357
contig_660	155064	.	T	C	17	PASS	.	GT:GQ:DP:AD:VAF:C:PS	0|1:17:52:23:0.442:P:8357
contig_660	155265	.	C	T	49.1	PASS	.	GT:GQ:DP:AD:VAF:C:PS	0|1:49:53:21:0.396226:DV:8357
contig_660	155273	.	G	A	17	PASS	.	GT:GQ:DP:AD:VAF:C:PS	0|1:17:52:22:0.423:P:8357
contig_660	155355	.	T	C	33.6	PASS	.	GT:GQ:DP:AD:VAF:C:PS	0|1:34:55:20:0.363636:DV:8357
contig_660	155406	.	T	C	18	PASS	.	GT:GQ:DP:AD:VAF:C:PS	0|1:18:51:20:0.392:P:8357
contig_660	155675	.	C	T	58.2	PASS	.	GT:GQ:DP:AD:VAF:C:PS	0|1:58:52:20:0.384615:DV:8357
contig_660	155896	.	T	C	17	PASS	.	GT:GQ:DP:AD:VAF:C:PS	0|1:17:54:23:0.426:P:8357
contig_660	156082	.	T	A	42.3	PASS	.	GT:GQ:DP:AD:VAF:C:PS	0|1:42:44:18:0.409091:DV:8357
contig_660	156133	.	TA	T	0.8	refCall	.	GT:GQ:DP:AD:VAF:C	./.:8:43:18:0.418605:DV
contig_660	156145	.	T	C	1.1	refCall	.	GT:GQ:DP:AD:VAF:C	./.:6:40:16:0.4:DV
contig_660	156147	.	T	A	1.8	refCall	.	GT:GQ:DP:AD:VAF:C	./.:5:40:16:0.4:DV
contig_660	156195	.	A	G	0.1	refCall	.	GT:GQ:DP:AD:VAF:C	./.:19:45:18:0.4:DV
contig_660	156196	.	T	A	0.3	refCall	.	GT:GQ:DP:AD:VAF:C	./.:12:46:17:0.369565:DV
contig_660	156198	.	T	A	2.1	refCall	.	GT:GQ:DP:AD:VAF:C	./.:4:47:22:0.468085:DV
contig_660	156200	.	T	C	4.7	PASS	.	GT:GQ:DP:AD:VAF:C:PS	1|0:5:47:22:0.468085:DV:8357
contig_660	156222	.	G	GAAAAAA	17	PASS	.	GT:GQ:DP:AD:VAF:C:PS	0|1:15:50:10:0.2:DV:8357
contig_660	156261	.	T	C	19	PASS	.	GT:GQ:DP:AD:VAF:C:PS	0|1:19:48:22:0.458:P:8357
contig_660	156483	.	A	G	19	PASS	.	GT:GQ:DP:AD:VAF:C:PS	0|1:19:51:20:0.392:P:8357
contig_660	157079	.	G	A	49	PASS	.	GT:GQ:DP:AD:VAF:C:PS	1|0:49:47:21:0.446809:DV:8357
contig_660	157085	.	G	A	68.7	PASS	.	GT:GQ:DP:AD:VAF:C:PS	0|1:62:48:26:0.541667:DV:8357
contig_660	157180	.	A	G	60	PASS	.	GT:GQ:DP:AD:VAF:C:PS	1|0:58:47:21:0.446809:DV:8357
contig_660	157181	.	A	G	57.7	PASS	.	GT:GQ:DP:AD:VAF:C:PS	1|0:56:49:22:0.44898:DV:8357
contig_660	157532	.	G	A	22	PASS	.	GT:GQ:DP:AD:VAF:C:PS	0|1:22:49:25:0.51:P:8357
contig_660	157631	.	AAT	A	51.9	PASS	.	GT:GQ:DP:AD:VAF:C:PS	0|1:48:46:22:0.478261:DV:8357
contig_660	157640	.	A	C	47.6	PASS	.	GT:GQ:DP:AD:VAF:C:PS	1|0:47:48:19:0.395833:DV:8357
contig_660	157869	.	A	T	19	PASS	.	GT:GQ:DP:AD:VAF:C:PS	1|0:19:51:22:0.431:P:8357
contig_660	158163	.	C	G	16	PASS	.	GT:GQ:DP:AD:VAF:C:PS	0|1:16:50:24:0.48:P:8357
contig_660	158699	.	G	A	20	PASS	.	GT:GQ:DP:AD:VAF:C:PS	1|0:20:58:30:0.517:P:8357
contig_660	158754	.	A	T	17	PASS	.	GT:GQ:DP:AD:VAF:C:PS	0|1:17:52:26:0.5:P:8357
contig_660	159669	.	A	G	18	PASS	.	GT:GQ:DP:AD:VAF:C:PS	0|1:18:52:22:0.423:P:8357
contig_660	159798	.	T	C	19	PASS	.	GT:GQ:DP:AD:VAF:C:PS	1|0:19:46:22:0.478:P:8357
contig_660	159990	.	GAA	G	18	PASS	.	GT:GQ:DP:AD:VAF:C:PS	0|1:18:50:19:0.38:P:8357
contig_660	160186	.	A	G	18	PASS	.	GT:GQ:DP:AD:VAF:C:PS	0|1:18:50:20:0.4:P:8357
contig_660	160236	.	C	T	19	PASS	.	GT:GQ:DP:AD:VAF:C:PS	0|1:19:52:22:0.423:P:8357
contig_660	160405	.	A	C	17	PASS	.	GT:GQ:DP:AD:VAF:C:PS	0|1:17:54:20:0.37:P:8357
contig_660	160440	.	AAAC	A	13	PASS	.	GT:GQ:DP:AD:VAF:C:PS	0|1:13:53:16:0.302:P:8357
contig_660	160465	.	A	T	16	PASS	.	GT:GQ:DP:AD:VAF:C:PS	0|1:16:51:18:0.353:P:8357
contig_660	160492	.	AAT	A	48	PASS	.	GT:GQ:DP:AD:VAF:C:PS	1|0:26:52:31:0.596154:DV:8357
contig_660	160493	.	A	AT	23	PASS	.	GT:GQ:DP:AD:VAF:C:PS	0|1:23:19:18:0.947368:DV:8357
contig_660	160540	.	TTG	T	15.2	PASS	.	GT:GQ:DP:AD:VAF:C:PS	0|1:15:53:19:0.358491:DV:8357
contig_660	160554	.	G	A	12.5	PASS	.	GT:GQ:DP:AD:VAF:C:PS	0|1:12:51:19:0.372549:DV:8357
contig_660	160557	.	A	G	7.2	PASS	.	GT:GQ:DP:AD:VAF:C:PS	0|1:7:51:18:0.352941:DV:8357
contig_660	160561	.	G	T	6.3	PASS	.	GT:GQ:DP:AD:VAF:C:PS	0|1:6:49:20:0.408163:DV:8357
contig_660	160636	.	A	G	7.7	PASS	.	GT:GQ:DP:AD:VAF:C:PS	0|1:8:46:17:0.369565:DV:8357
contig_660	160643	.	T	TA	0.2	refCall	.	GT:GQ:DP:AD:VAF:C	./.:13:54:15:0.277778:DV
contig_660	160644	.	C	CTTT	5.8	PASS	.	GT:GQ:DP:AD:VAF:C:PS	0|1:6:53:12:0.226415:DV:8357
contig_660	160654	.	G	A	5.6	PASS	.	GT:GQ:DP:AD:VAF:C:PS	0|1:6:50:18:0.36:DV:8357
contig_660	160660	.	T	C	16.6	PASS	.	GT:GQ:DP:AD:VAF:C:PS	0|1:17:52:19:0.365385:DV:8357
contig_660	160667	.	CTT	C	15.4	PASS	.	GT:GQ:DP:AD:VAF:C:PS	0|1:15:52:23:0.442308:DV:8357
contig_660	160732	.	C	T	16.3	PASS	.	GT:GQ:DP:AD:VAF:C:PS	0|1:16:50:19:0.38:DV:8357
contig_660	160900	.	A	G	16	PASS	.	GT:GQ:DP:AD:VAF:C:PS	0|1:16:48:15:0.312:P:8357
contig_660	160944	.	C	T	41	PASS	.	GT:GQ:DP:AD:VAF:C:PS	0|1:41:49:18:0.367347:DV:8357
contig_660	160960	.	A	G	34.5	PASS	.	GT:GQ:DP:AD:VAF:C:PS	0|1:34:50:18:0.36:DV:8357
contig_660	160970	.	A	G	21.7	PASS	.	GT:GQ:DP:AD:VAF:C:PS	0|1:22:50:18:0.36:DV:8357
contig_660	160977	.	A	C	29.9	PASS	.	GT:GQ:DP:AD:VAF:C:PS	0|1:30:50:19:0.38:DV:8357
contig_660	160979	.	A	C	30.7	PASS	.	GT:GQ:DP:AD:VAF:C:PS	0|1:31:50:19:0.38:DV:8357
contig_660	160984	.	G	A	31.3	PASS	.	GT:GQ:DP:AD:VAF:C:PS	0|1:31:50:19:0.38:DV:8357
contig_660	161242	.	ACT	A	12	PASS	.	GT:GQ:DP:AD:VAF:C:PS	0|1:12:51:15:0.294:P:8357
contig_660	161755	.	T	G	38.9	PASS	.	GT:GQ:DP:AD:VAF:C:PS	0|1:39:51:16:0.313726:DV:8357
contig_660	162107	.	TA	T	0	refCall	.	GT:GQ:DP:AD:VAF:C	0/0:25:38:4:0.105263:DV
contig_660	164376	.	C	T	63	PASS	.	GT:GQ:DP:AD:VAF:C:PS	0|1:63:52:27:0.519231:DV:8357
contig_660	164391	.	G	A	21	PASS	.	GT:GQ:DP:AD:VAF:C:PS	0|1:21:56:29:0.518:P:8357
contig_660	164521	.	A	G	18	PASS	.	GT:GQ:DP:AD:VAF:C:PS	1|0:18:56:22:0.393:P:8357
contig_660	164940	.	G	A	24	PASS	.	GT:GQ:DP:AD:VAF:C:PS	1|0:24:64:29:0.453:P:8357
contig_660	165144	.	GGATCC	G	16	PASS	.	GT:GQ:DP:AD:VAF:C:PS	0|1:16:63:24:0.381:P:8357
contig_660	165491	.	T	C	19	PASS	.	GT:GQ:DP:AD:VAF:C:PS	0|1:19:67:32:0.478:P:8357
contig_660	165879	.	C	T	17	PASS	.	GT:GQ:DP:AD:VAF:C:PS	1|0:17:67:28:0.418:P:8357
contig_660	166020	.	GTA	G	13	PASS	.	GT:GQ:DP:AD:VAF:C:PS	1|0:13:69:26:0.377:P:8357
contig_660	166083	.	T	C	48.2	PASS	.	GT:GQ:DP:AD:VAF:C:PS	1|0:48:77:33:0.428571:DV:8357
contig_660	166090	.	A	T	51.8	PASS	.	GT:GQ:DP:AD:VAF:C:PS	1|0:52:76:33:0.434211:DV:8357
contig_660	166095	.	A	G	69.1	PASS	.	GT:GQ:DP:AD:VAF:C:PS	0|1:58:76:36:0.473684:DV:8357
contig_660	166118	.	T	A	57.1	PASS	.	GT:GQ:DP:AD:VAF:C:PS	1|0:57:77:30:0.38961:DV:8357
contig_660	166121	.	A	G	57.6	PASS	.	GT:GQ:DP:AD:VAF:C:PS	1|0:58:76:30:0.394737:DV:8357
contig_660	166132	.	A	G	56.1	PASS	.	GT:GQ:DP:AD:VAF:C:PS	1|0:56:75:35:0.466667:DV:8357
contig_660	166134	.	T	C	66.6	PASS	.	GT:GQ:DP:AD:VAF:C:PS	0|1:61:75:34:0.453333:DV:8357
contig_660	166330	.	G	A	19	PASS	.	GT:GQ:DP:AD:VAF:C:PS	1|0:19:72:37:0.514:P:8357
contig_660	166453	.	A	G	31.9	PASS	.	GT:GQ:DP:AD:VAF:C	0/1:31:69:29:0.42029:DV
contig_660	166454	.	T	A	60.4	PASS	.	GT:GQ:DP:AD:VAF:C:PS	0|1:59:66:29:0.439394:DV:8357
contig_660	166528	.	G	A	21	PASS	.	GT:GQ:DP:AD:VAF:C:PS	1|0:21:71:32:0.451:P:8357
contig_660	166672	.	C	T	20	PASS	.	GT:GQ:DP:AD:VAF:C:PS	1|0:20:71:32:0.451:P:8357
contig_660	166818	.	G	T	19	PASS	.	GT:GQ:DP:AD:VAF:C:PS	0|1:19:72:31:0.431:P:8357
contig_660	167328	.	A	G	21	PASS	.	GT:GQ:DP:AD:VAF:C:PS	1|0:21:74:33:0.446:P:8357
contig_660	167352	.	A	G	20	PASS	.	GT:GQ:DP:AD:VAF:C:PS	1|0:20:73:36:0.493:P:8357
contig_660	167378	.	ACTCACAAAG	A	48.6	PASS	.	GT:GQ:DP:AD:VAF:C:PS	0|1:31:71:31:0.43662:DV:8357
contig_660	167400	.	C	T	22	PASS	.	GT:GQ:DP:AD:VAF:C:PS	1|0:22:72:33:0.458:P:8357
contig_660	167473	.	A	C	17	PASS	.	GT:GQ:DP:AD:VAF:C:PS	1|0:17:73:33:0.452:P:8357
contig_660	168569	.	A	G	21	PASS	.	GT:GQ:DP:AD:VAF:C:PS	0|1:21:67:33:0.493:P:8357
contig_660	169222	.	A	G	19	PASS	.	GT:GQ:DP:AD:VAF:C:PS	0|1:19:63:28:0.444:P:8357
contig_660	169237	.	A	G	18	PASS	.	GT:GQ:DP:AD:VAF:C:PS	0|1:18:62:24:0.387:P:8357
contig_660	169277	.	A	G	62.2	PASS	.	GT:GQ:DP:AD:VAF:C:PS	0|1:62:65:27:0.415385:DV:8357
contig_660	169285	.	T	C	67.5	PASS	.	GT:GQ:DP:AD:VAF:C:PS	0|1:67:68:29:0.426471:DV:8357
contig_660	169294	.	C	T	17	PASS	.	GT:GQ:DP:AD:VAF:C:PS	0|1:17:64:27:0.422:P:8357
contig_660	169417	.	TTGC	T	17	PASS	.	GT:GQ:DP:AD:VAF:C:PS	0|1:17:68:28:0.412:P:8357
contig_660	169430	.	T	G	18	PASS	.	GT:GQ:DP:AD:VAF:C:PS	0|1:18:66:25:0.379:P:8357
contig_660	169455	.	A	G	20	PASS	.	GT:GQ:DP:AD:VAF:C:PS	1|0:20:69:36:0.522:P:8357
contig_660	169485	.	G	A	19	PASS	.	GT:GQ:DP:AD:VAF:C:PS	0|1:19:62:24:0.387:P:8357
contig_660	169594	.	C	T	18	PASS	.	GT:GQ:DP:AD:VAF:C:PS	0|1:18:63:26:0.413:P:8357
contig_660	169623	.	A	G	57.2	PASS	.	GT:GQ:DP:AD:VAF:C:PS	0|1:57:63:26:0.412698:DV:8357
contig_660	169646	.	C	T	16	PASS	.	GT:GQ:DP:AD:VAF:C:PS	0|1:16:63:26:0.413:P:8357
contig_660	169862	.	A	G	20	PASS	.	GT:GQ:DP:AD:VAF:C:PS	0|1:20:68:31:0.456:P:8357
contig_660	169960	.	C	T	18	PASS	.	GT:GQ:DP:AD:VAF:C:PS	0|1:18:66:33:0.5:P:8357
contig_660	170085	.	G	A	20	PASS	.	GT:GQ:DP:AD:VAF:C:PS	0|1:20:64:27:0.422:P:8357
contig_660	170503	.	G	A	22	PASS	.	GT:GQ:DP:AD:VAF:C:PS	1|0:22:49:17:0.347:P:8357
contig_660	170998	.	AG	A	11	PASS	.	GT:GQ:DP:AD:VAF:C:PS	1|0:11:55:28:0.509:P:8357
contig_660	171156	.	CTCG	C	17	PASS	.	GT:GQ:DP:AD:VAF:C:PS	0|1:17:56:25:0.446:P:8357
contig_660	171392	.	CAT	C	22	PASS	.	GT:GQ:DP:AD:VAF:C:PS	1|0:22:57:26:0.456:P:8357
contig_660	171404	.	GA	G	6.4	PASS	.	GT:GQ:DP:AD:VAF:C:PS	0|1:6:57:12:0.210526:DV:8357
contig_660	171415	.	C	T	65.3	PASS	.	GT:GQ:DP:AD:VAF:C:PS	0|1:65:53:25:0.471698:DV:8357
contig_660	171628	.	C	T	20	PASS	.	GT:GQ:DP:AD:VAF:C:PS	0|1:20:53:24:0.453:P:8357
contig_660	175861	.	C	T	20	PASS	.	GT:GQ:DP:AD:VAF:C:PS	1|0:20:55:23:0.418:P:8357
contig_660	175875	.	AT	A	18	PASS	.	GT:GQ:DP:AD:VAF:C:PS	1|0:18:54:24:0.444:P:8357
contig_660	175892	.	T	C	31	PASS	.	GT:GQ:DP:AD:VAF:C:PS	1|0:31:57:25:0.438596:DV:8357
contig_660	175894	.	GAT	G	22.1	PASS	.	GT:GQ:DP:AD:VAF:C:PS	1|0:22:56:21:0.375:DV:8357
contig_660	175898	.	G	C	40	PASS	.	GT:GQ:DP:AD:VAF:C:PS	1|0:40:54:21:0.388889:DV:8357
contig_660	175917	.	T	A	16	PASS	.	GT:GQ:DP:AD:VAF:C:PS	1|0:16:54:25:0.463:P:8357
contig_660	175965	.	TA	T	23.6	PASS	.	GT:GQ:DP:AD:VAF:C:PS	1|0:24:54:22:0.407407:DV:8357
contig_660	176009	.	TA	T	18	PASS	.	GT:GQ:DP:AD:VAF:C:PS	1|0:18:54:22:0.407:P:8357
contig_660	176034	.	C	T	20	PASS	.	GT:GQ:DP:AD:VAF:C:PS	1|0:20:55:26:0.473:P:8357
contig_660	176079	.	ATC	A	19	PASS	.	GT:GQ:DP:AD:VAF:C:PS	1|0:19:56:26:0.464:P:8357
contig_660	176218	.	T	C	17	PASS	.	GT:GQ:DP:AD:VAF:C:PS	1|0:17:54:19:0.352:P:8357
contig_660	176420	.	TGGG	TCGGG,T	50.2	PASS	.	GT:GQ:DP:AD:VAF:C:PS	1|2:11:54:16,28:0.296296,0.518519:DV:8357
contig_660	176426	.	GC	G	16.9	PASS	.	GT:GQ:DP:AD:VAF:C:PS	0|1:17:53:27:0.509434:DV:8357
contig_660	176595	.	T	G	59.3	PASS	.	GT:GQ:DP:AD:VAF:C:PS	0|1:57:54:26:0.481481:DV:8357
contig_660	177000	.	T	C	21	PASS	.	GT:GQ:DP:AD:VAF:C:PS	1|0:21:55:21:0.382:P:8357
contig_660	178904	.	A	C	20	PASS	.	GT:GQ:DP:AD:VAF:C:PS	0|1:20:53:24:0.453:P:8357
contig_660	179112	.	C	T	17	PASS	.	GT:GQ:DP:AD:VAF:C:PS	0|1:17:52:23:0.442:P:8357
contig_660	179155	.	G	A	22	PASS	.	GT:GQ:DP:AD:VAF:C:PS	0|1:22:48:25:0.521:P:8357
contig_660	179620	.	AAGC	A	58.7	PASS	.	GT:GQ:DP:AD:VAF:C:PS	0|1:53:51:23:0.45098:DV:8357
contig_660	179661	.	TGAGTTACA	T	13	PASS	.	GT:GQ:DP:AD:VAF:C:PS	1|0:13:48:17:0.354:P:8357
contig_660	179849	.	CA	C	35.8	PASS	.	GT:GQ:DP:AD:VAF:C:PS	1|0:36:48:17:0.354167:DV:8357
contig_660	180008	.	C	T	18	PASS	.	GT:GQ:DP:AD:VAF:C:PS	1|0:18:49:16:0.327:P:8357
contig_660	180077	.	T	C	19	PASS	.	GT:GQ:DP:AD:VAF:C:PS	1|0:19:49:19:0.388:P:8357
contig_660	181218	.	T	C	25.6	PASS	.	GT:GQ:DP:AD:VAF:C:PS	1|0:26:45:17:0.377778:DV:8357
contig_660	181321	.	T	TC	29.1	PASS	.	GT:GQ:DP:AD:VAF:C:PS	1|0:29:49:18:0.367347:DV:8357
contig_660	181411	.	TTCTCTCTCTCTCTCTCTCTCTCTC	T	16	PASS	.	GT:GQ:DP:AD:VAF:C:PS	1|0:16:47:7:0.148936:DV:8357
contig_660	181638	.	A	G	35.8	PASS	.	GT:GQ:DP:AD:VAF:C:PS	1|0:36:50:15:0.3:DV:8357
contig_660	181642	.	T	C	31.7	PASS	.	GT:GQ:DP:AD:VAF:C:PS	1|0:32:50:17:0.34:DV:8357
contig_660	182147	.	G	C	21	PASS	.	GT:GQ:DP:AD:VAF:C:PS	0|1:21:47:26:0.553:P:8357
contig_660	182778	.	T	C	20	PASS	.	GT:GQ:DP:AD:VAF:C:PS	1|0:20:51:24:0.471:P:8357
contig_660	183018	.	G	A	21	PASS	.	GT:GQ:DP:AD:VAF:C:PS	1|0:21:50:24:0.48:P:8357
contig_660	183051	.	T	C	20	PASS	.	GT:GQ:DP:AD:VAF:C:PS	1|0:20:48:22:0.458:P:8357
contig_660	183282	.	C	CA	8.4	PASS	.	GT:GQ:DP:AD:VAF:C	1/1:7:50:7:0.14:DV
contig_660	183283	.	G	A	0	refCall	.	GT:GQ:DP:AD:VAF:C	0/0:28:31:12:0.387097:DV
contig_660	184427	.	T	C	21	PASS	.	GT:GQ:DP:AD:VAF:C:PS	1|0:21:51:25:0.49:P:8357
contig_660	184596	.	C	T	21	PASS	.	GT:GQ:DP:AD:VAF:C:PS	0|1:21:53:27:0.509:P:8357
contig_660	184680	.	T	C	16	PASS	.	GT:GQ:DP:AD:VAF:C:PS	0|1:16:52:24:0.462:P:8357
contig_660	185128	.	G	A	18	PASS	.	GT:GQ:DP:AD:VAF:C:PS	0|1:18:59:30:0.508:P:8357
contig_660	185176	.	C	T	21	PASS	.	GT:GQ:DP:AD:VAF:C:PS	1|0:21:58:28:0.483:P:8357
contig_660	185306	.	A	G	55.4	PASS	.	GT:GQ:DP:AD:VAF:C:PS	1|0:55:58:22:0.37931:DV:8357
contig_660	185505	.	A	G	20	PASS	.	GT:GQ:DP:AD:VAF:C:PS	1|0:20:58:26:0.448:P:8357
contig_660	185522	.	CA	C	54.7	PASS	.	GT:GQ:DP:AD:VAF:C:PS	1|0:47:57:26:0.45614:DV:8357
contig_660	185524	.	GT	G	41.3	PASS	.	GT:GQ:DP:AD:VAF:C:PS	0|1:31:55:26:0.472727:DV:8357
contig_660	185808	.	T	C	54.2	PASS	.	GT:GQ:DP:AD:VAF:C:PS	0|1:54:47:21:0.446809:DV:8357
contig_660	186705	.	C	T	58.5	PASS	.	GT:GQ:DP:AD:VAF:C:PS	0|1:58:55:24:0.436364:DV:8357
contig_660	186711	.	G	A	52.4	PASS	.	GT:GQ:DP:AD:VAF:C:PS	0|1:52:55:24:0.436364:DV:8357
contig_660	186925	.	A	AG	37	PASS	.	GT:GQ:DP:AD:VAF:C:PS	1|0:37:53:16:0.301887:DV:8357
contig_660	187154	.	C	T	18	PASS	.	GT:GQ:DP:AD:VAF:C:PS	0|1:18:53:22:0.415:P:8357
contig_660	187247	.	A	T	4.6	PASS	.	GT:GQ:DP:AD:VAF:C:PS	0|1:5:50:18:0.36:DV:8357
contig_660	187249	.	A	G	6.9	PASS	.	GT:GQ:DP:AD:VAF:C:PS	0|1:7:51:19:0.372549:DV:8357
contig_660	187255	.	CG	C	17	PASS	.	GT:GQ:DP:AD:VAF:C:PS	0|1:17:51:19:0.372549:DV:8357
contig_660	187258	.	A	AC	5.9	PASS	.	GT:GQ:DP:AD:VAF:C:PS	0|1:6:49:17:0.346939:DV:8357
contig_660	187459	.	T	A	31	PASS	.	GT:GQ:DP:AD:VAF:C:PS	0|1:31:47:17:0.361702:DV:8357
contig_660	187468	.	C	G	35.2	PASS	.	GT:GQ:DP:AD:VAF:C:PS	0|1:35:51:21:0.411765:DV:8357
contig_660	187528	.	G	GAAA	22.1	PASS	.	GT:GQ:DP:AD:VAF:C:PS	0|1:22:52:8:0.153846:DV:8357
contig_660	187792	.	G	A	20	PASS	.	GT:GQ:DP:AD:VAF:C:PS	0|1:20:48:21:0.438:P:8357
contig_660	188082	.	G	A	19	PASS	.	GT:GQ:DP:AD:VAF:C:PS	0|1:19:46:21:0.457:P:8357
contig_660	188433	.	G	A	19	PASS	.	GT:GQ:DP:AD:VAF:C:PS	0|1:19:47:19:0.404:P:8357
contig_660	188789	.	A	T	16	PASS	.	GT:GQ:DP:AD:VAF:C:PS	0|1:16:49:18:0.367:P:8357
contig_660	188929	.	TC	T	15	PASS	.	GT:GQ:DP:AD:VAF:C:PS	1|0:15:47:25:0.532:P:8357
contig_660	189067	.	AAT	A	16	PASS	.	GT:GQ:DP:AD:VAF:C:PS	0|1:16:47:15:0.319:P:8357
contig_660	189129	.	C	T	18	PASS	.	GT:GQ:DP:AD:VAF:C:PS	0|1:18:50:20:0.4:P:8357
contig_660	189475	.	GA	G,GCA	48.5	PASS	.	GT:GQ:DP:AD:VAF:C:PS	1|2:24:55:31,22:0.563636,0.4:DV:8357
contig_660	189478	.	T	C	58.6	PASS	.	GT:GQ:DP:AD:VAF:C:PS	0|1:58:55:22:0.4:DV:8357
contig_660	191597	.	C	T	17	PASS	.	GT:GQ:DP:AD:VAF:C:PS	0|1:17:53:21:0.396:P:8357
contig_660	192119	.	C	T	18	PASS	.	GT:GQ:DP:AD:VAF:C:PS	0|1:18:55:22:0.4:P:8357
contig_660	192158	.	T	C	17	PASS	.	GT:GQ:DP:AD:VAF:C:PS	0|1:17:58:22:0.379:P:8357
contig_660	192314	.	C	T	18	PASS	.	GT:GQ:DP:AD:VAF:C:PS	0|1:18:57:23:0.404:P:8357
contig_660	192610	.	A	G	20	PASS	.	GT:GQ:DP:AD:VAF:C:PS	1|0:20:55:25:0.455:P:8357
contig_660	192961	.	TAAA	T	1.9	refCall	.	GT:GQ:DP:AD:VAF:C	./.:4:55:22:0.4:DV
contig_660	192972	.	A	C	39.5	PASS	.	GT:GQ:DP:AD:VAF:C:PS	0|1:39:55:22:0.4:DV:8357
contig_660	193050	.	ATAAG	A	14	PASS	.	GT:GQ:DP:AD:VAF:C:PS	0|1:14:55:20:0.364:P:8357
contig_660	193146	.	CT	C,CTT	58.9	PASS	.	GT:GQ:DP:AD:VAF:C:PS	1|2:29:52:27,21:0.519231,0.403846:DV:8357
contig_660	193596	.	TTATA	T	55.9	PASS	.	GT:GQ:DP:AD:VAF:C:PS	0|1:56:52:19:0.365385:DV:8357
contig_660	194555	.	T	C	20	PASS	.	GT:GQ:DP:AD:VAF:C:PS	0|1:20:57:26:0.456:P:8357
contig_660	194802	.	G	A	21	PASS	.	GT:GQ:DP:AD:VAF:C:PS	0|1:21:58:28:0.483:P:8357
contig_660	195271	.	GA	G	0	refCall	.	GT:GQ:DP:AD:VAF:C	0/0:25:57:9:0.157895:DV
contig_660	196227	.	A	T	19	PASS	.	GT:GQ:DP:AD:VAF:C:PS	0|1:19:58:26:0.448:P:8357
contig_660	196326	.	C	T	19	PASS	.	GT:GQ:DP:AD:VAF:C:PS	1|0:19:54:21:0.389:P:8357
contig_660	196537	.	T	C	21	PASS	.	GT:GQ:DP:AD:VAF:C:PS	1|0:21:66:30:0.455:P:8357
contig_660	196558	.	C	T	22	PASS	.	GT:GQ:DP:AD:VAF:C:PS	1|0:22:65:33:0.508:P:8357
contig_660	196687	.	A	AT	44.9	PASS	.	GT:GQ:DP:AD:VAF:C:PS	0|1:44:65:20:0.307692:DV:8357
contig_660	196813	.	T	C	19	PASS	.	GT:GQ:DP:AD:VAF:C:PS	1|0:19:56:26:0.464:P:8357
contig_660	196869	.	A	G	18	PASS	.	GT:GQ:DP:AD:VAF:C:PS	1|0:18:51:20:0.392:P:8357
contig_660	196989	.	G	GTA	57.4	PASS	.	GT:GQ:DP:AD:VAF:C:PS	1|0:57:56:19:0.339286:DV:8357
contig_660	199416	.	C	T	19	PASS	.	GT:GQ:DP:AD:VAF:C:PS	1|0:19:61:24:0.393:P:8357
contig_660	200084	.	C	T	20	PASS	.	GT:GQ:DP:AD:VAF:C:PS	1|0:20:63:26:0.413:P:8357
contig_660	200161	.	G	A	22	PASS	.	GT:GQ:DP:AD:VAF:C:PS	1|0:22:61:23:0.377:P:8357
contig_660	200200	.	A	G	17	PASS	.	GT:GQ:DP:AD:VAF:C:PS	1|0:17:56:19:0.339:P:8357
contig_660	200235	.	G	A	23	PASS	.	GT:GQ:DP:AD:VAF:C:PS	1|0:23:60:23:0.383:P:8357
contig_660	200391	.	C	T	38.7	PASS	.	GT:GQ:DP:AD:VAF:C:PS	1|0:39:57:17:0.298246:DV:8357
contig_660	200421	.	T	C	57.3	PASS	.	GT:GQ:DP:AD:VAF:C:PS	1|0:57:61:22:0.360656:DV:8357
contig_660	200425	.	G	GTA	13	PASS	.	GT:GQ:DP:AD:VAF:C:PS	1|0:13:63:25:0.397:P:8357
contig_660	200482	.	G	A	22	PASS	.	GT:GQ:DP:AD:VAF:C:PS	1|0:22:62:21:0.339:P:8357
contig_660	200735	.	G	A	24	PASS	.	GT:GQ:DP:AD:VAF:C:PS	1|0:24:61:25:0.41:P:8357
contig_660	201080	.	G	A	20	PASS	.	GT:GQ:DP:AD:VAF:C:PS	1|0:20:45:13:0.289:P:8357
contig_660	203804	.	G	GT	13	PASS	.	GT:GQ:DP:AD:VAF:C:PS	0|1:13:53:17:0.321:P:8357
contig_660	203836	.	C	T	5.3	PASS	.	GT:GQ:DP:AD:VAF:C:PS	0|1:5:51:19:0.372549:DV:8357
contig_660	203841	.	T	A	3.7	PASS	.	GT:GQ:DP:AD:VAF:C:PS	0|1:4:52:19:0.365385:DV:8357
contig_660	203842	.	G	T	13.2	PASS	.	GT:GQ:DP:AD:VAF:C:PS	0|1:13:53:20:0.377358:DV:8357
contig_660	203874	.	G	A	16	PASS	.	GT:GQ:DP:AD:VAF:C:PS	0|1:16:52:21:0.404:P:8357
contig_660	203934	.	T	TA	24.9	PASS	.	GT:GQ:DP:AD:VAF:C:PS	0|1:25:53:13:0.245283:DV:8357
contig_660	203993	.	C	T	19	PASS	.	GT:GQ:DP:AD:VAF:C:PS	0|1:19:50:23:0.46:P:8357
contig_660	204394	.	G	A	22	PASS	.	GT:GQ:DP:AD:VAF:C:PS	1|0:22:51:27:0.529:P:8357
contig_660	205905	.	C	T	18	PASS	.	GT:GQ:DP:AD:VAF:C:PS	0|1:18:45:18:0.4:P:8357
contig_660	206448	.	AACTG	A	57.2	PASS	.	GT:GQ:DP:AD:VAF:C:PS	0|1:56:43:13:0.302326:DV:8357
contig_660	206976	.	G	A	18	PASS	.	GT:GQ:DP:AD:VAF:C:PS	0|1:18:55:22:0.4:P:8357
contig_660	207301	.	A	G	51.9	PASS	.	GT:GQ:DP:AD:VAF:C:PS	1|0:52:57:26:0.45614:DV:8357
contig_660	207307	.	TACCTCG	T	11	PASS	.	GT:GQ:DP:AD:VAF:C:PS	1|0:11:55:24:0.436:P:8357
contig_660	207491	.	A	G	19	PASS	.	GT:GQ:DP:AD:VAF:C:PS	1|0:19:53:22:0.415:P:8357
contig_660	207626	.	ATGTGTGTGTGTGTGTGTG	A	11	PASS	.	GT:GQ:DP:AD:VAF:C:PS	1|0:11:53:16:0.302:P:8357
contig_660	208331	.	G	A	20	PASS	.	GT:GQ:DP:AD:VAF:C:PS	0|1:20:57:23:0.404:P:8357
contig_660	208350	.	C	T	33.5	PASS	.	GT:GQ:DP:AD:VAF:C:PS	0|1:33:57:22:0.385965:DV:8357
contig_660	208359	.	A	C	37.2	PASS	.	GT:GQ:DP:AD:VAF:C:PS	0|1:37:57:22:0.385965:DV:8357
contig_660	208369	.	A	G	27.4	PASS	.	GT:GQ:DP:AD:VAF:C:PS	0|1:27:58:22:0.37931:DV:8357
contig_660	208376	.	A	G	42.8	PASS	.	GT:GQ:DP:AD:VAF:C:PS	1|0:13:56:27:0.482143:DV:8357
contig_660	208385	.	C	T	26.5	PASS	.	GT:GQ:DP:AD:VAF:C:PS	0|1:27:59:23:0.38983:DV:8357
contig_660	208391	.	C	T	42.8	PASS	.	GT:GQ:DP:AD:VAF:C:PS	0|1:43:56:22:0.392857:DV:8357
contig_660	208399	.	G	T	51.5	PASS	.	GT:GQ:DP:AD:VAF:C:PS	0|1:51:57:23:0.403509:DV:8357
contig_660	208402	.	T	G	44	PASS	.	GT:GQ:DP:AD:VAF:C:PS	0|1:44:58:23:0.396552:DV:8357
contig_660	208422	.	T	A	52.4	PASS	.	GT:GQ:DP:AD:VAF:C:PS	0|1:52:59:24:0.40678:DV:8357
contig_660	208426	.	T	A	44.5	PASS	.	GT:GQ:DP:AD:VAF:C:PS	0|1:44:59:23:0.38983:DV:8357
contig_660	208754	.	T	C	17	PASS	.	GT:GQ:DP:AD:VAF:C:PS	0|1:17:61:25:0.41:P:8357
contig_660	208823	.	A	G	16	PASS	.	GT:GQ:DP:AD:VAF:C:PS	0|1:16:56:18:0.321:P:8357
contig_660	209855	.	C	T	18	PASS	.	GT:GQ:DP:AD:VAF:C:PS	0|1:18:46:20:0.435:P:8357
contig_660	209901	.	TTA	T	20	PASS	.	GT:GQ:DP:AD:VAF:C:PS	0|1:20:45:18:0.4:P:8357
contig_660	209935	.	A	T	19.8	PASS	.	GT:GQ:DP:AD:VAF:C:PS	0|1:20:44:15:0.340909:DV:8357
contig_660	210801	.	A	T	17	PASS	.	GT:GQ:DP:AD:VAF:C:PS	0|1:17:50:21:0.42:P:8357
contig_660	211318	.	G	A	23.9	PASS	.	GT:GQ:DP:AD:VAF:C:PS	0|1:24:43:13:0.302326:DV:8357
contig_660	213871	.	G	A	17	PASS	.	GT:GQ:DP:AD:VAF:C:PS	0|1:17:51:23:0.451:P:8357
contig_660	213886	.	A	G	18	PASS	.	GT:GQ:DP:AD:VAF:C:PS	1|0:18:51:20:0.392:P:8357
contig_660	213906	.	G	A	23	PASS	.	GT:GQ:DP:AD:VAF:C:PS	1|0:23:51:19:0.373:P:8357
contig_660	213936	.	G	A	19	PASS	.	GT:GQ:DP:AD:VAF:C:PS	1|0:19:49:23:0.469:P:8357
contig_660	214153	.	C	T	19	PASS	.	GT:GQ:DP:AD:VAF:C:PS	1|0:19:54:19:0.352:P:8357
contig_660	214420	.	C	T	17	PASS	.	GT:GQ:DP:AD:VAF:C:PS	1|0:17:50:19:0.38:P:8357
contig_660	215198	.	A	G	19	PASS	.	GT:GQ:DP:AD:VAF:C:PS	1|0:19:46:21:0.457:P:8357
contig_660	215212	.	T	C	50	PASS	.	GT:GQ:DP:AD:VAF:C:PS	0|1:49:34:11:0.323529:DV:8357
contig_660	215237	.	C	T	18	PASS	.	GT:GQ:DP:AD:VAF:C:PS	0|1:18:42:18:0.429:P:8357
contig_660	215503	.	GAGATATGT	G	15	PASS	.	GT:GQ:DP:AD:VAF:C:PS	1|0:15:45:19:0.422:P:8357
contig_660	215981	.	C	T	17	PASS	.	GT:GQ:DP:AD:VAF:C:PS	0|1:17:41:20:0.488:P:8357
contig_660	218181	.	TTGTG	T,TTG	15	PASS	.	GT:GQ:DP:AD:VAF:C:PS	1|0:15:46:16,6:0.348,0.13:P:8357
contig_660	218257	.	G	A	19	PASS	.	GT:GQ:DP:AD:VAF:C:PS	0|1:19:47:25:0.532:P:8357
contig_660	218364	.	C	T	42	PASS	.	GT:GQ:DP:AD:VAF:C:PS	1|0:42:40:15:0.375:DV:8357
contig_660	218559	.	A	G	24.6	PASS	.	GT:GQ:DP:AD:VAF:C:PS	0|1:25:40:18:0.45:DV:8357
contig_660	218566	.	G	A	40.9	PASS	.	GT:GQ:DP:AD:VAF:C:PS	1|0:37:39:22:0.564103:DV:8357
contig_660	218569	.	A	AT	23.5	PASS	.	GT:GQ:DP:AD:VAF:C:PS	1|0:22:40:11:0.275:DV:8357
contig_660	218573	.	T	G	27.8	PASS	.	GT:GQ:DP:AD:VAF:C:PS	0|1:28:40:17:0.425:DV:8357
contig_660	218590	.	A	G	17	PASS	.	GT:GQ:DP:AD:VAF:C:PS	0|1:17:40:17:0.425:P:8357
contig_660	218913	.	C	T	46.7	PASS	.	GT:GQ:DP:AD:VAF:C:PS	1|0:46:47:20:0.425532:DV:8357
contig_660	218914	.	A	G	40	PASS	.	GT:GQ:DP:AD:VAF:C:PS	1|0:40:47:19:0.404255:DV:8357
contig_660	218918	.	G	A	55.6	PASS	.	GT:GQ:DP:AD:VAF:C:PS	0|1:49:46:24:0.521739:DV:8357
contig_660	219756	.	A	G	20	PASS	.	GT:GQ:DP:AD:VAF:C:PS	1|0:20:55:24:0.436:P:8357
contig_660	219769	.	C	T	18	PASS	.	GT:GQ:DP:AD:VAF:C:PS	1|0:18:56:25:0.446:P:8357
contig_660	219809	.	A	G	16	PASS	.	GT:GQ:DP:AD:VAF:C:PS	1|0:16:58:26:0.448:P:8357
contig_660	219817	.	A	C	47.7	PASS	.	GT:GQ:DP:AD:VAF:C:PS	1|0:48:55:19:0.345455:DV:8357
contig_660	220721	.	T	C	20	PASS	.	GT:GQ:DP:AD:VAF:C:PS	0|1:20:62:29:0.468:P:8357
contig_660	221047	.	G	A	21	PASS	.	GT:GQ:DP:AD:VAF:C:PS	0|1:21:62:31:0.5:P:8357
contig_660	221387	.	TAAAATTAGTAAAATATAAAA	T	51.5	PASS	.	GT:GQ:DP:AD:VAF:C:PS	1|0:42:59:26:0.440678:DV:8357
contig_660	221415	.	T	G	13.4	PASS	.	GT:GQ:DP:AD:VAF:C:PS	0|1:13:55:18:0.327273:DV:8357
contig_660	221424	.	T	A	19.2	PASS	.	GT:GQ:DP:AD:VAF:C:PS	0|1:19:58:19:0.327586:DV:8357
contig_660	222115	.	AAT	A	13	PASS	.	GT:GQ:DP:AD:VAF:C:PS	0|1:13:64:28:0.438:P:8357
contig_660	222153	.	G	A	20	PASS	.	GT:GQ:DP:AD:VAF:C:PS	1|0:20:62:33:0.532:P:8357
contig_660	222373	.	T	G	19	PASS	.	GT:GQ:DP:AD:VAF:C:PS	0|1:19:58:24:0.414:P:8357
contig_660	222427	.	TTATA	T	11	PASS	.	GT:GQ:DP:AD:VAF:C:PS	1|0:11:57:24:0.421:P:8357
contig_660	222446	.	G	T	55.8	PASS	.	GT:GQ:DP:AD:VAF:C:PS	0|1:53:58:27:0.465517:DV:8357
contig_660	222477	.	T	C	46.2	PASS	.	GT:GQ:DP:AD:VAF:C:PS	1|0:41:61:24:0.393443:DV:8357
contig_660	222493	.	T	G	16	PASS	.	GT:GQ:DP:AD:VAF:C:PS	0|1:16:59:30:0.508:P:8357
contig_660	222567	.	C	CT	6.7	PASS	.	GT:GQ:DP:AD:VAF:C:PS	1|0:7:56:7:0.125:DV:8357
contig_660	222568	.	G	T	1.8	refCall	.	GT:GQ:DP:AD:VAF:C	./.:5:28:6:0.214286:DV
contig_660	222569	.	G	T	0	refCall	.	GT:GQ:DP:AD:VAF:C	0/0:37:49:11:0.22449:DV
contig_660	222598	.	C	T	64	PASS	.	GT:GQ:DP:AD:VAF:C:PS	1|0:63:54:23:0.425926:DV:8357
contig_660	222615	.	C	T	16	PASS	.	GT:GQ:DP:AD:VAF:C:PS	1|0:16:53:24:0.453:P:8357
contig_660	223606	.	G	A	20	PASS	.	GT:GQ:DP:AD:VAF:C:PS	1|0:20:51:25:0.49:P:8357
contig_660	223635	.	C	T	16	PASS	.	GT:GQ:DP:AD:VAF:C:PS	1|0:16:51:25:0.49:P:8357
contig_660	223637	.	T	C	51.3	PASS	.	GT:GQ:DP:AD:VAF:C:PS	1|0:51:50:23:0.46:DV:8357
contig_660	224067	.	T	C	19	PASS	.	GT:GQ:DP:AD:VAF:C:PS	0|1:19:52:25:0.481:P:8357
contig_660	224188	.	TG	T	19	PASS	.	GT:GQ:DP:AD:VAF:C:PS	1|0:19:51:24:0.471:P:8357
contig_660	224203	.	C	T	21	PASS	.	GT:GQ:DP:AD:VAF:C:PS	1|0:21:53:27:0.509:P:8357
contig_660	224436	.	A	G	16	PASS	.	GT:GQ:DP:AD:VAF:C:PS	0|1:16:56:24:0.429:P:8357
contig_660	224482	.	GT	G	8.7	PASS	.	GT:GQ:DP:AD:VAF:C:PS	0|1:9:47:11:0.234043:DV:8357
contig_660	224736	.	G	C	18	PASS	.	GT:GQ:DP:AD:VAF:C:PS	0|1:18:49:18:0.367:P:8357
contig_660	225263	.	T	C	17	PASS	.	GT:GQ:DP:AD:VAF:C:PS	0|1:17:47:19:0.404:P:8357
contig_660	225394	.	T	TTTC	5.8	PASS	.	GT:GQ:DP:AD:VAF:C:PS	1|0:6:46:8:0.173913:DV:8357
contig_660	225395	.	TC	T	13.9	PASS	.	GT:GQ:DP:AD:VAF:C:PS	0|1:14:46:16:0.347826:DV:8357
contig_660	226159	.	CGCTGTAATATTGCTGTAATGTT	C	50.5	PASS	.	GT:GQ:DP:AD:VAF:C:PS	1|0:48:42:15:0.357143:DV:8357
contig_660	228198	.	T	C	20	PASS	.	GT:GQ:DP:AD:VAF:C:PS	1|0:20:52:21:0.404:P:8357
contig_660	229355	.	C	A	20	PASS	.	GT:GQ:DP:AD:VAF:C:PS	1|0:20:58:23:0.397:P:8357
contig_660	230405	.	G	T	19	PASS	.	GT:GQ:DP:AD:VAF:C:PS	1|0:19:51:19:0.373:P:8357
contig_660	231768	.	A	G	20	PASS	.	GT:GQ:DP:AD:VAF:C:PS	1|0:20:56:23:0.411:P:8357
contig_660	231954	.	CA	C	15	PASS	.	GT:GQ:DP:AD:VAF:C:PS	0|1:15:55:21:0.382:P:8357
contig_660	232078	.	A	G	20	PASS	.	GT:GQ:DP:AD:VAF:C:PS	1|0:20:57:28:0.491:P:8357
contig_660	232239	.	C	T	19	PASS	.	GT:GQ:DP:AD:VAF:C:PS	1|0:19:48:26:0.542:P:8357
contig_660	233148	.	T	C	18	PASS	.	GT:GQ:DP:AD:VAF:C:PS	0|1:18:53:20:0.377:P:8357
contig_660	233668	.	C	T	57.1	PASS	.	GT:GQ:DP:AD:VAF:C:PS	1|0:57:46:23:0.5:DV:8357
contig_660	233790	.	AAT	A,ATAT	58.3	PASS	.	GT:GQ:DP:AD:VAF:C:PS	2|1:29:53:25,24:0.471698,0.45283:DV:8357
contig_660	233822	.	TA	T	34.9	PASS	.	GT:GQ:DP:AD:VAF:C:PS	0|1:35:53:23:0.433962:DV:8357
contig_660	233826	.	A	AT	39.8	PASS	.	GT:GQ:DP:AD:VAF:C:PS	0|1:40:53:24:0.45283:DV:8357
contig_660	234216	.	CTGTAAAA	C	15	PASS	.	GT:GQ:DP:AD:VAF:C:PS	1|0:15:61:31:0.508:P:8357
contig_660	234502	.	G	A	54.1	PASS	.	GT:GQ:DP:AD:VAF:C:PS	0|1:53:59:26:0.440678:DV:8357
contig_660	234506	.	G	A	55.4	PASS	.	GT:GQ:DP:AD:VAF:C:PS	1|0:53:60:31:0.516667:DV:8357
contig_660	234514	.	CAT	C	12	PASS	.	GT:GQ:DP:AD:VAF:C:PS	1|0:12:57:28:0.491:P:8357
contig_660	234557	.	C	T	18	PASS	.	GT:GQ:DP:AD:VAF:C:PS	0|1:18:59:26:0.441:P:8357
contig_660	234574	.	G	A	19	PASS	.	GT:GQ:DP:AD:VAF:C:PS	1|0:19:61:33:0.541:P:8357
contig_660	234597	.	CAA	C	21	PASS	.	GT:GQ:DP:AD:VAF:C:PS	1|0:21:59:31:0.525:P:8357
contig_660	234706	.	CTT	C	18	PASS	.	GT:GQ:DP:AD:VAF:C:PS	0|1:18:62:30:0.484:P:8357
contig_660	234785	.	T	G	20	PASS	.	GT:GQ:DP:AD:VAF:C:PS	0|1:20:60:28:0.467:P:8357
contig_660	235047	.	C	T	21	PASS	.	GT:GQ:DP:AD:VAF:C:PS	1|0:21:64:29:0.453:P:8357
contig_660	235070	.	A	G	20	PASS	.	GT:GQ:DP:AD:VAF:C:PS	0|1:20:64:30:0.469:P:8357
contig_660	235347	.	TGC	T	55.6	PASS	.	GT:GQ:DP:AD:VAF:C:PS	0|1:54:60:28:0.466667:DV:8357
contig_660	235352	.	G	T	56.4	PASS	.	GT:GQ:DP:AD:VAF:C:PS	1|0:56:58:25:0.431034:DV:8357
contig_660	235621	.	A	C	21	PASS	.	GT:GQ:DP:AD:VAF:C:PS	0|1:21:61:31:0.508:P:8357
contig_660	235836	.	C	T	54.7	PASS	.	GT:GQ:DP:AD:VAF:C:PS	1|0:54:62:29:0.467742:DV:8357
contig_660	235837	.	A	C	47.8	PASS	.	GT:GQ:DP:AD:VAF:C:PS	1|0:48:61:26:0.42623:DV:8357
contig_660	235971	.	T	C	18	PASS	.	GT:GQ:DP:AD:VAF:C:PS	1|0:18:57:25:0.439:P:8357
contig_660	236030	.	C	T	21	PASS	.	GT:GQ:DP:AD:VAF:C:PS	0|1:21:50:23:0.46:P:8357
contig_660	236770	.	T	C	19	PASS	.	GT:GQ:DP:AD:VAF:C:PS	1|0:19:51:23:0.451:P:8357
contig_660	237002	.	T	C	18	PASS	.	GT:GQ:DP:AD:VAF:C:PS	0|1:18:53:22:0.415:P:8357
contig_660	237352	.	CA	C	3.6	PASS	.	GT:GQ:DP:AD:VAF:C	1/1:3:52:6:0.115385:DV
contig_660	238224	.	C	T	22	PASS	.	GT:GQ:DP:AD:VAF:C:PS	1|0:22:58:28:0.483:P:8357
contig_660	238339	.	T	G	19	PASS	.	GT:GQ:DP:AD:VAF:C:PS	0|1:19:57:28:0.491:P:8357
contig_660	238412	.	AAAAATAAAAAT	A	36.7	PASS	.	GT:GQ:DP:AD:VAF:C:PS	1|0:36:41:10:0.243902:DV:8357
contig_660	238477	.	T	C	39.7	PASS	.	GT:GQ:DP:AD:VAF:C:PS	0|1:40:22:10:0.454545:DV:8357
contig_660	238478	.	T	C	0	refCall	.	GT:GQ:DP:AD:VAF:C	0/0:37:44:9:0.204545:DV
contig_660	238919	.	CA	C	19	PASS	.	GT:GQ:DP:AD:VAF:C:PS	0|1:19:53:22:0.415094:DV:8357
contig_660	238921	.	GAAT	G	14	PASS	.	GT:GQ:DP:AD:VAF:C:PS	0|1:14:53:22:0.415094:DV:8357
contig_660	239041	.	A	C	52.7	PASS	.	GT:GQ:DP:AD:VAF:C:PS	1|0:53:51:19:0.372549:DV:8357
contig_660	239064	.	C	T	17	PASS	.	GT:GQ:DP:AD:VAF:C:PS	0|1:17:54:27:0.5:P:8357
contig_660	239094	.	A	G	17	PASS	.	GT:GQ:DP:AD:VAF:C:PS	0|1:17:54:25:0.463:P:8357
contig_660	239154	.	TCATA	T	13	PASS	.	GT:GQ:DP:AD:VAF:C:PS	1|0:13:54:22:0.407:P:8357
contig_660	240364	.	GAT	G	4.3	PASS	.	GT:GQ:DP:AD:VAF:C:PS	0|1:4:39:9:0.230769:DV:8357
contig_660	240608	.	A	T	19	PASS	.	GT:GQ:DP:AD:VAF:C:PS	1|0:19:44:17:0.386:P:8357
contig_660	240713	.	TGAAA	T	39.5	PASS	.	GT:GQ:DP:AD:VAF:C:PS	1|0:39:43:15:0.348837:DV:8357
contig_660	240738	.	T	C	18	PASS	.	GT:GQ:DP:AD:VAF:C:PS	1|0:18:46:18:0.391:P:8357
contig_660	240772	.	C	T	17	PASS	.	GT:GQ:DP:AD:VAF:C:PS	1|0:17:47:21:0.447:P:8357
contig_660	240856	.	T	C	18	PASS	.	GT:GQ:DP:AD:VAF:C:PS	1|0:18:49:19:0.388:P:8357
contig_660	240886	.	A	C	51	PASS	.	GT:GQ:DP:AD:VAF:C:PS	1|0:51:50:19:0.38:DV:8357
contig_660	241092	.	G	A	29.1	PASS	.	GT:GQ:DP:AD:VAF:C:PS	1|0:29:44:17:0.386364:DV:8357
contig_660	241093	.	T	C	24.4	PASS	.	GT:GQ:DP:AD:VAF:C:PS	1|0:24:46:18:0.391304:DV:8357
contig_660	241096	.	A	G	26.7	PASS	.	GT:GQ:DP:AD:VAF:C:PS	1|0:27:48:20:0.416667:DV:8357
contig_660	241111	.	T	C	36.1	PASS	.	GT:GQ:DP:AD:VAF:C:PS	1|0:36:46:18:0.391304:DV:8357
contig_660	241115	.	A	T	40.7	PASS	.	GT:GQ:DP:AD:VAF:C:PS	1|0:41:47:18:0.382979:DV:8357
contig_660	241127	.	A	G	35.2	PASS	.	GT:GQ:DP:AD:VAF:C:PS	1|0:35:48:19:0.395833:DV:8357
contig_660	241134	.	G	A	24.5	PASS	.	GT:GQ:DP:AD:VAF:C:PS	1|0:24:45:19:0.422222:DV:8357
contig_660	241137	.	A	C	38.2	PASS	.	GT:GQ:DP:AD:VAF:C:PS	1|0:38:48:20:0.416667:DV:8357
contig_660	241168	.	T	A	17	PASS	.	GT:GQ:DP:AD:VAF:C:PS	1|0:17:48:20:0.417:P:8357
contig_660	241185	.	C	T	32.7	PASS	.	GT:GQ:DP:AD:VAF:C:PS	1|0:33:44:19:0.431818:DV:8357
contig_660	241674	.	G	C	20	PASS	.	GT:GQ:DP:AD:VAF:C:PS	1|0:20:44:18:0.409:P:8357
contig_660	241725	.	AT	A	0.2	refCall	.	GT:GQ:DP:AD:VAF:C	./.:13:45:12:0.266667:DV
contig_660	241958	.	A	G	20	PASS	.	GT:GQ:DP:AD:VAF:C:PS	1|0:20:46:20:0.435:P:8357
contig_660	242459	.	C	T	20	PASS	.	GT:GQ:DP:AD:VAF:C:PS	1|0:20:50:22:0.44:P:8357
contig_660	243046	.	GTA	G	1.6	refCall	.	GT:GQ:DP:AD:VAF:C	./.:5:38:4:0.105263:DV
contig_660	243511	.	A	G	17	PASS	.	GT:GQ:DP:AD:VAF:C:PS	1|0:17:47:18:0.383:P:8357
contig_660	243615	.	A	C	19	PASS	.	GT:GQ:DP:AD:VAF:C:PS	1|0:19:49:19:0.388:P:8357
contig_660	243637	.	AAAATTGCAAGTGTTAAAAG	A	49.4	PASS	.	GT:GQ:DP:AD:VAF:C:PS	0|1:41:37:17:0.459459:DV:8357
contig_660	243810	.	G	A	18	PASS	.	GT:GQ:DP:AD:VAF:C:PS	1|0:18:46:18:0.391:P:8357
contig_660	243866	.	TATA	T	8	PASS	.	GT:GQ:DP:AD:VAF:C:PS	1|0:8:47:18:0.382979:DV:8357
contig_660	243875	.	A	G	1.5	refCall	.	GT:GQ:DP:AD:VAF:C	./.:5:48:18:0.375:DV
contig_660	243877	.	A	G	5.5	PASS	.	GT:GQ:DP:AD:VAF:C:PS	1|0:6:48:19:0.395833:DV:8357
contig_660	243880	.	T	A	6.6	PASS	.	GT:GQ:DP:AD:VAF:C:PS	1|0:7:47:19:0.404255:DV:8357
contig_660	243883	.	A	T	14.6	PASS	.	GT:GQ:DP:AD:VAF:C:PS	1|0:15:42:18:0.428571:DV:8357
contig_660	243889	.	AT	A	3.4	PASS	.	GT:GQ:DP:AD:VAF:C:PS	1|0:3:42:15:0.357143:DV:8357
contig_660	244557	.	A	G	16	PASS	.	GT:GQ:DP:AD:VAF:C:PS	1|0:16:50:21:0.42:P:8357
contig_660	245795	.	CTG	C	18	PASS	.	GT:GQ:DP:AD:VAF:C:PS	1|0:18:48:17:0.354:P:8357
contig_660	246129	.	G	A	22	PASS	.	GT:GQ:DP:AD:VAF:C:PS	1|0:22:55:24:0.436:P:8357
contig_660	246178	.	A	G	52.2	PASS	.	GT:GQ:DP:AD:VAF:C:PS	1|0:52:57:22:0.385965:DV:8357
contig_660	246848	.	A	G	19	PASS	.	GT:GQ:DP:AD:VAF:C:PS	1|0:19:62:22:0.355:P:8357
contig_660	247048	.	A	G	19.8	PASS	.	GT:GQ:DP:AD:VAF:C:PS	1|0:20:59:20:0.338983:DV:8357
contig_660	247068	.	AAT	A	12	PASS	.	GT:GQ:DP:AD:VAF:C:PS	1|0:12:65:23:0.354:P:8357
contig_660	247080	.	T	A	30.4	PASS	.	GT:GQ:DP:AD:VAF:C:PS	1|0:30:65:24:0.369231:DV:8357
contig_660	247115	.	C	T	33.7	PASS	.	GT:GQ:DP:AD:VAF:C:PS	1|0:34:66:25:0.378788:DV:8357
contig_660	247324	.	C	T	41.6	PASS	.	GT:GQ:DP:AD:VAF:C:PS	1|0:42:61:24:0.393443:DV:8357
contig_660	247327	.	A	G	42.2	PASS	.	GT:GQ:DP:AD:VAF:C:PS	1|0:42:64:19:0.296875:DV:8357
contig_660	247992	.	T	C	20	PASS	.	GT:GQ:DP:AD:VAF:C:PS	0|1:20:64:29:0.453:P:8357
contig_660	249105	.	G	A	22	PASS	.	GT:GQ:DP:AD:VAF:C:PS	1|0:22:74:37:0.5:P:8357
contig_660	249372	.	A	T	55.2	PASS	.	GT:GQ:DP:AD:VAF:C:PS	0|1:55:66:30:0.454545:DV:8357
contig_660	250357	.	T	G	17	PASS	.	GT:GQ:DP:AD:VAF:C:PS	1|0:17:53:20:0.377:P:8357
contig_660	250370	.	A	G	32.4	PASS	.	GT:GQ:DP:AD:VAF:C:PS	1|0:32:54:22:0.407407:DV:8357
contig_660	250424	.	C	T	21	PASS	.	GT:GQ:DP:AD:VAF:C:PS	1|0:21:55:24:0.436:P:8357
contig_660	250461	.	A	G	19	PASS	.	GT:GQ:DP:AD:VAF:C:PS	1|0:19:56:22:0.393:P:8357
contig_660	250560	.	G	A	22	PASS	.	GT:GQ:DP:AD:VAF:C:PS	1|0:22:54:22:0.407:P:8357
contig_660	250575	.	G	A	22	PASS	.	GT:GQ:DP:AD:VAF:C:PS	1|0:22:54:21:0.389:P:8357
contig_660	250636	.	C	G	20	PASS	.	GT:GQ:DP:AD:VAF:C:PS	1|0:20:53:20:0.377:P:8357
contig_660	250802	.	T	C	20	PASS	.	GT:GQ:DP:AD:VAF:C:PS	1|0:20:54:22:0.407:P:8357
contig_660	250842	.	C	T	20	PASS	.	GT:GQ:DP:AD:VAF:C:PS	1|0:20:52:21:0.404:P:8357
contig_660	250903	.	C	A	16	PASS	.	GT:GQ:DP:AD:VAF:C:PS	1|0:16:56:24:0.429:P:8357
contig_660	250906	.	T	C	59	PASS	.	GT:GQ:DP:AD:VAF:C:PS	0|1:48:58:30:0.517241:DV:8357
contig_660	251413	.	G	A	22	PASS	.	GT:GQ:DP:AD:VAF:C:PS	1|0:22:59:25:0.424:P:8357
contig_660	251436	.	T	C	19	PASS	.	GT:GQ:DP:AD:VAF:C:PS	1|0:19:57:22:0.386:P:8357
contig_660	251451	.	G	T	21	PASS	.	GT:GQ:DP:AD:VAF:C:PS	1|0:21:59:23:0.39:P:8357
contig_660	251601	.	TGAAAAAA	T,TGGAGAGAAAAAA	58.3	PASS	.	GT:GQ:DP:AD:VAF:C:PS	2|1:29:54:32,17:0.592593,0.314815:DV:8357
contig_660	251608	.	A	G	20.8	PASS	.	GT:GQ:DP:AD:VAF:C	0/0:20:23:18:0.782609:DV
contig_660	251609	.	A	ACTTTCC	27.8	PASS	.	GT:GQ:DP:AD:VAF:C:PS	1|0:25:55:12:0.218182:DV:8357
contig_660	252162	.	G	A	20	PASS	.	GT:GQ:DP:AD:VAF:C	0/1:20:54:17:0.315:P
contig_660	252180	.	T	C	49.2	PASS	.	GT:GQ:DP:AD:VAF:C:PS	1|0:49:55:18:0.327273:DV:8357
contig_660	252188	.	CTA	C	16	PASS	.	GT:GQ:DP:AD:VAF:C:PS	1|0:16:57:21:0.368:P:8357
contig_660	252215	.	TTAAA	T	57.7	PASS	.	GT:GQ:DP:AD:VAF:C:PS	0|1:29:58:34:0.586207:DV:8357
contig_660	252325	.	G	A	18	PASS	.	GT:GQ:DP:AD:VAF:C:PS	1|0:18:56:20:0.357:P:252324
contig_660	252355	.	AT	A	33.6	PASS	.	GT:GQ:DP:AD:VAF:C:PS	1|0:34:59:18:0.305085:DV:252354
contig_660	252412	.	T	C	20	PASS	.	GT:GQ:DP:AD:VAF:C	0/1:20:58:20:0.344828:DV
contig_660	252423	.	G	A	12.4	PASS	.	GT:GQ:DP:AD:VAF:C	0/1:12:58:21:0.362069:DV
contig_660	252431	.	A	G	11.6	PASS	.	GT:GQ:DP:AD:VAF:C	0/1:12:59:21:0.355932:DV
contig_660	252435	.	AT	A	11	PASS	.	GT:GQ:DP:AD:VAF:C:PS	1|0:11:59:20:0.339:P:252434
contig_660	252486	.	A	G	24.5	PASS	.	GT:GQ:DP:AD:VAF:C	0/1:24:61:23:0.377049:DV
contig_660	252491	.	T	A	0.9	refCall	.	GT:GQ:DP:AD:VAF:C	./.:7:50:12:0.24:DV
contig_660	252500	.	A	T	19.2	PASS	.	GT:GQ:DP:AD:VAF:C	0/1:19:60:22:0.366667:DV
contig_660	252505	.	G	A	15.7	PASS	.	GT:GQ:DP:AD:VAF:C	0/1:16:59:21:0.355932:DV
contig_660	252511	.	A	T	15.4	PASS	.	GT:GQ:DP:AD:VAF:C	0/1:15:59:20:0.338983:DV
contig_660	252515	.	C	T	14.4	PASS	.	GT:GQ:DP:AD:VAF:C	0/1:14:59:21:0.355932:DV
contig_660	252526	.	T	C	16	PASS	.	GT:GQ:DP:AD:VAF:C	0/1:16:59:20:0.339:P
contig_660	252537	.	G	A	24.8	PASS	.	GT:GQ:DP:AD:VAF:C	0/1:25:58:20:0.344828:DV
contig_660	252541	.	AT	A	5.5	PASS	.	GT:GQ:DP:AD:VAF:C:PS	1|0:6:59:19:0.322034:DV:252540
contig_660	252543	.	T	C	13.8	PASS	.	GT:GQ:DP:AD:VAF:C	0/1:14:59:21:0.355932:DV
contig_660	252562	.	A	C	17	PASS	.	GT:GQ:DP:AD:VAF:C:PS	1|0:17:59:22:0.373:P:252561
contig_660	252592	.	C	T	20	PASS	.	GT:GQ:DP:AD:VAF:C:PS	1|0:20:52:21:0.404:P:252561
contig_660	253017	.	TTA	T	42.9	PASS	.	GT:GQ:DP:AD:VAF:C:PS	0|1:32:60:30:0.5:DV:252561
contig_660	253023	.	A	AT	30.9	PASS	.	GT:GQ:DP:AD:VAF:C:PS	1|0:30:60:22:0.366667:DV:252561
contig_660	253040	.	A	T	45.3	PASS	.	GT:GQ:DP:AD:VAF:C:PS	1|0:45:57:25:0.438596:DV:252561
contig_660	253043	.	A	G	46.5	PASS	.	GT:GQ:DP:AD:VAF:C:PS	1|0:46:58:20:0.344828:DV:252561
contig_660	254300	.	T	C	21	PASS	.	GT:GQ:DP:AD:VAF:C:PS	1|0:21:52:23:0.442:P:252561
contig_660	254365	.	T	C	18	PASS	.	GT:GQ:DP:AD:VAF:C:PS	1|0:18:56:23:0.411:P:252561
contig_660	255122	.	ACAAATTCTT	A	1.4	refCall	.	GT:GQ:DP:AD:VAF:C	./.:6:53:24:0.45283:DV
contig_660	255132	.	A	G	24	PASS	.	GT:GQ:DP:AD:VAF:C:PS	1|0:24:55:25:0.454545:DV:252561
contig_660	255167	.	TTA	T	15	PASS	.	GT:GQ:DP:AD:VAF:C:PS	0|1:15:54:27:0.5:P:252561
contig_660	255218	.	GTT	GT,G	11	PASS	.	GT:GQ:DP:AD:VAF:C:PS	0|1:11:53:12,20:0.226,0.377:P:252561
contig_660	255385	.	T	C	18	PASS	.	GT:GQ:DP:AD:VAF:C:PS	1|0:18:48:21:0.438:P:252561
contig_660	255425	.	T	C	18	PASS	.	GT:GQ:DP:AD:VAF:C:PS	1|0:18:51:22:0.431:P:252561
contig_660	255539	.	C	T	19	PASS	.	GT:GQ:DP:AD:VAF:C:PS	1|0:19:52:25:0.481:P:252561
contig_660	255581	.	G	A	18	PASS	.	GT:GQ:DP:AD:VAF:C:PS	1|0:18:54:24:0.444:P:252561
contig_660	255947	.	T	C	20	PASS	.	GT:GQ:DP:AD:VAF:C:PS	1|0:20:54:24:0.444:P:252561
contig_660	256049	.	T	C	20	PASS	.	GT:GQ:DP:AD:VAF:C:PS	1|0:20:54:23:0.426:P:252561
contig_660	256158	.	G	T	57.1	PASS	.	GT:GQ:DP:AD:VAF:C:PS	0|1:39:54:27:0.5:DV:252561
contig_660	256159	.	A	G	43.8	PASS	.	GT:GQ:DP:AD:VAF:C:PS	1|0:44:53:25:0.471698:DV:252561
contig_660	256185	.	A	G	30.2	PASS	.	GT:GQ:DP:AD:VAF:C:PS	1|0:30:55:27:0.490909:DV:252561
contig_660	256188	.	CT	C	16	PASS	.	GT:GQ:DP:AD:VAF:C:PS	1|0:16:55:25:0.454545:DV:252561
contig_660	256191	.	G	A	31.9	PASS	.	GT:GQ:DP:AD:VAF:C:PS	1|0:32:52:25:0.480769:DV:252561
contig_660	256339	.	C	T	20	PASS	.	GT:GQ:DP:AD:VAF:C:PS	1|0:20:53:26:0.491:P:252561
contig_660	256775	.	T	C	20	PASS	.	GT:GQ:DP:AD:VAF:C:PS	1|0:20:60:26:0.433:P:252561
contig_660	256800	.	C	T	20	PASS	.	GT:GQ:DP:AD:VAF:C:PS	1|0:20:59:26:0.441:P:252561
contig_660	257960	.	GT	G	1.7	refCall	.	GT:GQ:DP:AD:VAF:C	./.:5:33:6:0.181818:DV
contig_661	364	.	C	T	38.6	PASS	.	GT:GQ:DP:AD:VAF:C	1/1:28:20:17:0.85:DV
contig_661	440	.	C	A	28.1	PASS	.	GT:GQ:DP:AD:VAF:C	1/1:23:16:16:1:DV
contig_661	489	.	C	CATAT	3	refCall	.	GT:GQ:DP:AD:VAF:C	./.:3:23:7:0.304348:DV
contig_661	4002	.	T	TA	11	PASS	.	GT:GQ:DP:AD:VAF:C	1/1:11:19:16:0.842:P
contig_661	4077	.	T	TA	38	PASS	.	GT:GQ:DP:AD:VAF:C	1/1:32:19:11:0.578947:DV
contig_661	4141	.	A	ATTAAT	16	PASS	.	GT:GQ:DP:AD:VAF:C	1/1:16:18:11:0.611:P
contig_661	4254	.	T	TG	16.4	PASS	.	GT:GQ:DP:AD:VAF:C	1/1:16:19:6:0.315789:DV
contig_661	4283	.	T	A,G	7.3	PASS	.	GT:GQ:DP:AD:VAF:C	0/2:2:19:0,5:0,0.263158:DV
contig_661	4285	.	T	TGGCAGCAGTCGGGA	11.5	PASS	.	GT:GQ:DP:AD:VAF:C	1/1:11:19:5:0.263158:DV
contig_661	4286	.	G	A	1.5	refCall	.	GT:GQ:DP:AD:VAF:C	./.:5:17:6:0.352941:DV
contig_661	4288	.	A	T	1.5	refCall	.	GT:GQ:DP:AD:VAF:C	./.:5:17:6:0.352941:DV
contig_661	4290	.	T	A	6.6	PASS	.	GT:GQ:DP:AD:VAF:C	1/1:7:19:9:0.473684:DV
contig_661	4295	.	T	A	2.4	refCall	.	GT:GQ:DP:AD:VAF:C	./.:4:19:8:0.421053:DV
contig_661	4298	.	T	TGGA	0.1	refCall	.	GT:GQ:DP:AD:VAF:C	./.:15:28:7:0.25:DV
contig_661	4303	.	T	TC	8.5	PASS	.	GT:GQ:DP:AD:VAF:C	1/1:8:28:13:0.464286:DV
contig_661	4312	.	T	G	33.1	PASS	.	GT:GQ:DP:AD:VAF:C	1/1:33:28:25:0.892857:DV
contig_661	8250	.	G	A	20	PASS	.	GT:GQ:DP:AD:VAF:C:PS	1|0:20:59:25:0.424:P:4282
contig_661	9720	.	G	T	17	PASS	.	GT:GQ:DP:AD:VAF:C:PS	0|1:17:52:23:0.442:P:4282
contig_661	9880	.	G	A	16	PASS	.	GT:GQ:DP:AD:VAF:C:PS	0|1:16:44:23:0.523:P:4282
contig_661	11175	.	A	G	20	PASS	.	GT:GQ:DP:AD:VAF:C:PS	1|0:20:46:22:0.478:P:4282
contig_661	11432	.	T	C	19	PASS	.	GT:GQ:DP:AD:VAF:C:PS	1|0:19:47:22:0.468:P:4282
contig_661	17169	.	T	C	20	PASS	.	GT:GQ:DP:AD:VAF:C:PS	0|1:20:56:26:0.464:P:4282
contig_661	17413	.	T	C	18	PASS	.	GT:GQ:DP:AD:VAF:C:PS	1|0:18:56:25:0.446:P:4282
contig_661	18643	.	GGA	G	17.6	PASS	.	GT:GQ:DP:AD:VAF:C:PS	0|1:18:46:9:0.195652:DV:4282
contig_661	20876	.	C	G	19.8	PASS	.	GT:GQ:DP:AD:VAF:C:PS	1|0:20:48:15:0.3125:DV:4282
contig_661	23297	.	AT	A,ATCT	58.6	PASS	.	GT:GQ:DP:AD:VAF:C:PS	2|1:29:52:27,15:0.519231,0.288462:DV:4282
contig_661	23880	.	G	A	0	refCall	.	GT:GQ:DP:AD:VAF:C	0/0:34:46:8:0.173913:DV
contig_661	23925	.	A	C	0	refCall	.	GT:GQ:DP:AD:VAF:C	0/0:31:54:11:0.203704:DV
contig_661	23938	.	T	C	0	refCall	.	GT:GQ:DP:AD:VAF:C	0/0:31:56:11:0.196429:DV
contig_661	24022	.	A	T	0	refCall	.	GT:GQ:DP:AD:VAF:C	0/0:31:56:10:0.178571:DV
contig_661	24059	.	T	C	0	refCall	.	GT:GQ:DP:AD:VAF:C	0/0:27:59:11:0.186441:DV
contig_661	24178	.	A	C	0.1	refCall	.	GT:GQ:DP:AD:VAF:C	./.:19:56:15:0.267857:DV
contig_661	24197	.	C	T	0.1	refCall	.	GT:GQ:DP:AD:VAF:C	./.:18:58:19:0.327586:DV
contig_661	24220	.	T	A	19	PASS	.	GT:GQ:DP:AD:VAF:C:PS	1|0:19:55:25:0.455:P:4282
contig_661	24246	.	G	A	0	refCall	.	GT:GQ:DP:AD:VAF:C	0/0:22:55:17:0.309091:DV
contig_661	24278	.	A	G	0	refCall	.	GT:GQ:DP:AD:VAF:C	0/0:27:51:11:0.215686:DV
contig_661	24291	.	G	A	0.1	refCall	.	GT:GQ:DP:AD:VAF:C	./.:17:50:12:0.24:DV
contig_661	24315	.	A	T	18	PASS	.	GT:GQ:DP:AD:VAF:C:PS	1|0:18:52:25:0.481:P:4282
contig_661	24366	.	C	G	0.4	refCall	.	GT:GQ:DP:AD:VAF:C	./.:11:56:14:0.25:DV
contig_661	24370	.	A	G	30.4	PASS	.	GT:GQ:DP:AD:VAF:C:PS	0|1:5:56:21:0.375:DV:4282
contig_661	24389	.	C	A	0.3	refCall	.	GT:GQ:DP:AD:VAF:C	./.:12:45:7:0.155556:DV
contig_661	24391	.	C	A	2	refCall	.	GT:GQ:DP:AD:VAF:C	./.:4:55:11:0.2:DV
contig_661	24399	.	G	A	16	PASS	.	GT:GQ:DP:AD:VAF:C:PS	1|0:16:53:21:0.396:P:4282
contig_661	24994	.	C	T	0	refCall	.	GT:GQ:DP:AD:VAF:C	0/0:25:50:7:0.14:DV
contig_661	24996	.	C	G	0	refCall	.	GT:GQ:DP:AD:VAF:C	0/0:25:49:9:0.183673:DV
contig_661	24998	.	T	C	0	refCall	.	GT:GQ:DP:AD:VAF:C	0/0:25:53:8:0.150943:DV
contig_661	25000	.	C	G	0	refCall	.	GT:GQ:DP:AD:VAF:C	0/0:25:52:12:0.230769:DV
contig_661	25007	.	C	G	0	refCall	.	GT:GQ:DP:AD:VAF:C	0/0:23:41:5:0.121951:DV
contig_661	28008	.	CTT	C	35.5	PASS	.	GT:GQ:DP:AD:VAF:C:PS	1|0:35:45:18:0.4:DV:4282
contig_661	33271	.	G	A	45.1	PASS	.	GT:GQ:DP:AD:VAF:C:PS	1|0:45:40:10:0.25:DV:4282
contig_661	38927	.	G	C	21	PASS	.	GT:GQ:DP:AD:VAF:C:PS	1|0:21:66:26:0.394:P:4282
contig_661	40966	.	GA	G	0.7	refCall	.	GT:GQ:DP:AD:VAF:C	./.:8:51:9:0.176471:DV
contig_661	41057	.	T	TAA	13	PASS	.	GT:GQ:DP:AD:VAF:C:PS	1|0:13:50:18:0.36:P:4282
contig_661	41535	.	G	T	16	PASS	.	GT:GQ:DP:AD:VAF:C:PS	1|0:16:55:20:0.364:P:4282
contig_661	42879	.	AT	A	24.9	PASS	.	GT:GQ:DP:AD:VAF:C:PS	1|0:25:58:18:0.310345:DV:4282
contig_661	48130	.	T	C	19	PASS	.	GT:GQ:DP:AD:VAF:C:PS	0|1:19:48:18:0.375:P:4282
contig_661	49230	.	TC	T	36.2	PASS	.	GT:GQ:DP:AD:VAF:C	1/1:29:46:18:0.391304:DV
contig_661	52402	.	TGAGAGA	T	2	refCall	.	GT:GQ:DP:AD:VAF:C	./.:4:52:8:0.153846:DV
contig_661	54042	.	A	G	35.5	PASS	.	GT:GQ:DP:AD:VAF:C:PS	1|0:35:47:15:0.319149:DV:4282
contig_661	56339	.	A	C	18	PASS	.	GT:GQ:DP:AD:VAF:C:PS	0|1:18:41:18:0.439:P:4282
contig_661	58845	.	T	C	16	PASS	.	GT:GQ:DP:AD:VAF:C:PS	1|0:16:47:15:0.319:P:4282
contig_661	60848	.	TTG	T	11.7	PASS	.	GT:GQ:DP:AD:VAF:C:PS	1|0:12:47:10:0.212766:DV:4282
contig_661	60927	.	AATAAAATGATGAAT	A	3.9	PASS	.	GT:GQ:DP:AD:VAF:C:PS	0|1:4:46:12:0.26087:DV:4282
contig_661	60981	.	G	C	19	PASS	.	GT:GQ:DP:AD:VAF:C:PS	1|0:19:47:23:0.489:P:4282
contig_661	66111	.	C	T	8.7	PASS	.	GT:GQ:DP:AD:VAF:C	1/1:6:3:2:0.666667:DV
contig_661	66113	.	C	T	6.2	PASS	.	GT:GQ:DP:AD:VAF:C	1/1:4:3:2:0.666667:DV
contig_661	66184	.	C	CT	1.2	refCall	.	GT:GQ:DP:AD:VAF:C	./.:6:4:4:1:DV
contig_662	4553	.	CT	C	0.6	refCall	.	GT:GQ:DP:AD:VAF:C	./.:9:46:11:0.23913:DV
contig_662	5940	.	C	T	20	PASS	.	GT:GQ:DP:AD:VAF:C:PS	0|1:20:53:22:0.415:P:5939
contig_662	11077	.	A	G	17	PASS	.	GT:GQ:DP:AD:VAF:C:PS	1|0:17:52:22:0.423:P:5939
contig_662	12440	.	T	C	17	PASS	.	GT:GQ:DP:AD:VAF:C:PS	0|1:17:46:20:0.435:P:5939
contig_662	20265	.	ACGTTAT	A	28.9	PASS	.	GT:GQ:DP:AD:VAF:C:PS	0|1:27:47:17:0.361702:DV:5939
contig_662	20378	.	GAT	G	4.6	PASS	.	GT:GQ:DP:AD:VAF:C:PS	0|1:2:47:15:0.319149:DV:5939
contig_662	20420	.	TATA	T	0.3	refCall	.	GT:GQ:DP:AD:VAF:C	./.:12:41:9:0.219512:DV
contig_662	20425	.	T	A	0.2	refCall	.	GT:GQ:DP:AD:VAF:C	./.:15:23:9:0.391304:DV
contig_662	20492	.	TATATATATATA	T	0.9	refCall	.	GT:GQ:DP:AD:VAF:C	./.:7:39:8:0.205128:DV
contig_662	20497	.	AT	A	0.2	refCall	.	GT:GQ:DP:AD:VAF:C	./.:14:23:10:0.434783:DV
contig_662	24844	.	A	C	47.5	PASS	.	GT:GQ:DP:AD:VAF:C:PS	0|1:47:46:16:0.347826:DV:5939
contig_662	25620	.	AAT	A	0.5	refCall	.	GT:GQ:DP:AD:VAF:C	./.:9:35:12:0.342857:DV
contig_662	30674	.	GTATA	GTA,G	8	PASS	.	GT:GQ:DP:AD:VAF:C:PS	2|0:2:33:8,7:0.242424,0.212121:DV:5939
contig_662	32117	.	A	C	18	PASS	.	GT:GQ:DP:AD:VAF:C:PS	1|0:18:42:19:0.452:P:5939
contig_662	34377	.	A	G	18	PASS	.	GT:GQ:DP:AD:VAF:C:PS	1|0:18:53:25:0.472:P:5939
contig_662	36951	.	AT	A	0.4	refCall	.	GT:GQ:DP:AD:VAF:C	./.:11:60:13:0.216667:DV
contig_662	37607	.	GA	G	0	refCall	.	GT:GQ:DP:AD:VAF:C	0/0:24:54:7:0.12963:DV
contig_662	38107	.	AAT	A	35.4	PASS	.	GT:GQ:DP:AD:VAF:C	1/1:5:58:25:0.431034:DV
contig_662	39224	.	C	T	21	PASS	.	GT:GQ:DP:AD:VAF:C:PS	1|0:21:78:40:0.513:P:5939
contig_662	42336	.	TA	T	11.3	PASS	.	GT:GQ:DP:AD:VAF:C:PS	0|1:5:55:27:0.490909:DV:5939
contig_662	44311	.	GAAACAATTAGAAATTTTTT	G	0.3	refCall	.	GT:GQ:DP:AD:VAF:C	./.:12:46:8:0.173913:DV
contig_662	44383	.	G	GC	47.4	PASS	.	GT:GQ:DP:AD:VAF:C	1/1:37:47:42:0.893617:DV
contig_662	44389	.	G	GA	32.5	PASS	.	GT:GQ:DP:AD:VAF:C	1/1:13:47:26:0.553191:DV
contig_662	44407	.	C	G	0.9	refCall	.	GT:GQ:DP:AD:VAF:C	./.:7:50:13:0.26:DV
contig_662	54572	.	T	A	46.8	PASS	.	GT:GQ:DP:AD:VAF:C:PS	0|1:46:57:27:0.473684:DV:54571
contig_662	56140	.	G	A	20	PASS	.	GT:GQ:DP:AD:VAF:C:PS	1|0:20:56:27:0.482:P:54571
contig_662	57707	.	TTATA	T,TTA	6.6	PASS	.	GT:GQ:DP:AD:VAF:C:PS	0|2:3:36:12,5:0.333333,0.138889:DV:54571
contig_662	58833	.	TA	T	0.2	refCall	.	GT:GQ:DP:AD:VAF:C	./.:13:44:21:0.477273:DV
contig_662	58902	.	CTT	C	0.3	refCall	.	GT:GQ:DP:AD:VAF:C	./.:12:38:12:0.315789:DV
contig_662	58905	.	T	A	7.8	PASS	.	GT:GQ:DP:AD:VAF:C	1/1:5:34:19:0.558824:DV
contig_662	58930	.	T	A	0.7	refCall	.	GT:GQ:DP:AD:VAF:C	./.:8:40:15:0.375:DV
contig_662	58931	.	A	G	0.7	refCall	.	GT:GQ:DP:AD:VAF:C	./.:8:40:14:0.35:DV
contig_662	58940	.	A	AG	0.3	refCall	.	GT:GQ:DP:AD:VAF:C	./.:12:28:12:0.428571:DV
contig_662	58954	.	A	T	1.2	refCall	.	GT:GQ:DP:AD:VAF:C	./.:6:41:13:0.317073:DV
contig_662	60590	.	TC	T	0.3	refCall	.	GT:GQ:DP:AD:VAF:C	./.:12:45:10:0.222222:DV
contig_663	657	.	T	C	5.5	PASS	.	GT:GQ:DP:AD:VAF:C:PS	0|1:6:24:8:0.333333:DV:656
contig_663	1086	.	T	G	18	PASS	.	GT:GQ:DP:AD:VAF:C:PS	1|0:18:35:15:0.429:P:656
contig_663	1453	.	T	C	18	PASS	.	GT:GQ:DP:AD:VAF:C:PS	1|0:18:42:18:0.429:P:656
contig_663	1562	.	T	G	18	PASS	.	GT:GQ:DP:AD:VAF:C:PS	1|0:18:44:22:0.5:P:656
contig_663	1969	.	C	A	19	PASS	.	GT:GQ:DP:AD:VAF:C:PS	1|0:19:44:22:0.5:P:656
contig_663	2082	.	A	AG	20.7	PASS	.	GT:GQ:DP:AD:VAF:C:PS	0|1:21:45:12:0.266667:DV:656
contig_663	5437	.	CCGTTCGACGGG	C	53.8	PASS	.	GT:GQ:DP:AD:VAF:C:PS	1|0:53:55:20:0.363636:DV:656
contig_663	5639	.	CCGTTCATTTCGTTCGATGACCGTTCAACGGG	C	37.9	PASS	.	GT:GQ:DP:AD:VAF:C:PS	0|1:37:58:24:0.413793:DV:656
contig_663	5809	.	G	GCGTTTCCGTTCGACGGGCGTT	44.7	PASS	.	GT:GQ:DP:AD:VAF:C:PS	1|0:41:57:11:0.192982:DV:656
contig_663	6703	.	C	CGTT	14	PASS	.	GT:GQ:DP:AD:VAF:C:PS	0|1:14:53:14:0.264:P:656
contig_663	6758	.	TTC	T	17	PASS	.	GT:GQ:DP:AD:VAF:C:PS	0|1:17:53:25:0.472:P:656
contig_663	7248	.	AC	A	0.9	refCall	.	GT:GQ:DP:AD:VAF:C	./.:7:53:7:0.132075:DV
contig_663	7270	.	C	A	30.1	PASS	.	GT:GQ:DP:AD:VAF:C:PS	0|1:30:44:16:0.363636:DV:656
contig_663	7481	.	TA	T	0.6	refCall	.	GT:GQ:DP:AD:VAF:C	./.:9:51:9:0.176471:DV
contig_663	9010	.	GA	G	12	PASS	.	GT:GQ:DP:AD:VAF:C	1/1:12:41:37:0.902:P
contig_663	10404	.	TCACACACACACA	T,TCA	9.4	PASS	.	GT:GQ:DP:AD:VAF:C:PS	0|2:5:50:6,5:0.12,0.1:DV:656
contig_663	10449	.	G	C	0.4	refCall	.	GT:GQ:DP:AD:VAF:C	./.:11:18:6:0.333333:DV
contig_663	11900	.	T	A	50.1	PASS	.	GT:GQ:DP:AD:VAF:C	1/1:50:29:29:1:DV
contig_663	11909	.	T	A	34.7	PASS	.	GT:GQ:DP:AD:VAF:C	1/1:35:34:32:0.941176:DV
contig_663	11910	.	T	C	29.3	PASS	.	GT:GQ:DP:AD:VAF:C	1/1:29:35:33:0.942857:DV
contig_663	11914	.	T	A	29	PASS	.	GT:GQ:DP:AD:VAF:C	1/1:29:37:32:0.864865:DV
contig_663	11915	.	T	G	13.4	PASS	.	GT:GQ:DP:AD:VAF:C	1/1:13:37:33:0.891892:DV
contig_663	11943	.	GACAC	GAC,G	38.5	PASS	.	GT:GQ:DP:AD:VAF:C	1/1:9:44:12,9:0.272727,0.204545:DV
contig_663	12548	.	A	AT	5.4	PASS	.	GT:GQ:DP:AD:VAF:C	1/1:5:44:8:0.181818:DV
contig_663	14161	.	TTATAA	T	18.1	PASS	.	GT:GQ:DP:AD:VAF:C:PS	0|1:18:42:15:0.357143:DV:656
contig_663	16051	.	CATATATATAT	C	1.5	refCall	.	GT:GQ:DP:AD:VAF:C	./.:5:37:8:0.216216:DV
contig_663	16146	.	CATATATATAT	C,CATATATAT	13.7	PASS	.	GT:GQ:DP:AD:VAF:C:PS	1|0:2:39:11,8:0.282051,0.205128:DV:656
contig_663	16373	.	T	C	18	PASS	.	GT:GQ:DP:AD:VAF:C:PS	0|1:18:36:14:0.389:P:656
contig_663	17013	.	GTATATATATATATATA	G	0.7	refCall	.	GT:GQ:DP:AD:VAF:C	./.:8:36:6:0.166667:DV
contig_663	17042	.	T	TAC	0.7	refCall	.	GT:GQ:DP:AD:VAF:C	./.:8:40:6:0.15:DV
contig_663	17515	.	A	T	18	PASS	.	GT:GQ:DP:AD:VAF:C:PS	0|1:18:48:22:0.458:P:656
contig_663	20663	.	G	C	0.3	refCall	.	GT:GQ:DP:AD:VAF:C	./.:12:21:9:0.428571:DV
contig_663	20664	.	T	C	0.5	refCall	.	GT:GQ:DP:AD:VAF:C	./.:10:25:12:0.48:DV
contig_663	23436	.	A	AC	41.4	PASS	.	GT:GQ:DP:AD:VAF:C:PS	1|0:22:49:21:0.428571:DV:656
contig_663	23437	.	CA	C	47.9	PASS	.	GT:GQ:DP:AD:VAF:C:PS	0|1:44:50:26:0.52:DV:656
contig_663	23676	.	GT	G	18	PASS	.	GT:GQ:DP:AD:VAF:C:PS	1|0:18:50:24:0.48:DV:656
contig_663	25408	.	T	C	20	PASS	.	GT:GQ:DP:AD:VAF:C:PS	0|1:20:61:28:0.459:P:656
contig_663	25624	.	T	TTG	0	refCall	.	GT:GQ:DP:AD:VAF:C	0/0:38:57:10:0.175439:DV
contig_663	25667	.	AAT	A	11	PASS	.	GT:GQ:DP:AD:VAF:C:PS	0|1:11:54:18:0.333:P:656
contig_663	27019	.	ATTGAATGACCG	A	14	PASS	.	GT:GQ:DP:AD:VAF:C:PS	1|0:14:52:26:0.5:P:656
contig_663	27032	.	T	C	38.8	PASS	.	GT:GQ:DP:AD:VAF:C:PS	0|1:22:51:24:0.470588:DV:656
contig_663	27040	.	T	C	40.5	PASS	.	GT:GQ:DP:AD:VAF:C:PS	0|1:22:54:24:0.444444:DV:656
contig_663	27042	.	G	T	26	PASS	.	GT:GQ:DP:AD:VAF:C:PS	1|0:26:53:28:0.528302:DV:656
contig_663	27049	.	GT	G	7.8	PASS	.	GT:GQ:DP:AD:VAF:C:PS	1|0:8:52:26:0.5:DV:656
contig_663	27059	.	G	A	25.8	PASS	.	GT:GQ:DP:AD:VAF:C:PS	1|0:26:51:25:0.490196:DV:656
contig_663	27063	.	G	A	19.6	PASS	.	GT:GQ:DP:AD:VAF:C:PS	1|0:19:51:25:0.490196:DV:656
contig_663	27068	.	A	G	30.4	PASS	.	GT:GQ:DP:AD:VAF:C:PS	1|0:29:50:25:0.5:DV:656
contig_663	27071	.	G	A	18.3	PASS	.	GT:GQ:DP:AD:VAF:C:PS	1|0:18:49:22:0.44898:DV:656
contig_663	27154	.	T	A	39.7	PASS	.	GT:GQ:DP:AD:VAF:C:PS	0|1:37:51:21:0.411765:DV:656
contig_663	27156	.	TC	T	21.2	PASS	.	GT:GQ:DP:AD:VAF:C:PS	0|1:19:52:23:0.442308:DV:656
contig_663	27177	.	A	G	21	PASS	.	GT:GQ:DP:AD:VAF:C:PS	0|1:21:53:25:0.472:P:656
contig_663	28493	.	A	G	22	PASS	.	GT:GQ:DP:AD:VAF:C:PS	0|1:22:53:22:0.415:P:656
contig_663	29142	.	C	A	20	PASS	.	GT:GQ:DP:AD:VAF:C:PS	1|0:20:57:32:0.561:P:656
contig_663	29159	.	C	CT	41	PASS	.	GT:GQ:DP:AD:VAF:C:PS	0|1:38:56:16:0.285714:DV:656
contig_663	29161	.	A	T	99	PASS	.	GT:GQ:DP:AD:VAF:C:PS	1|0:99:55:27:0.490909:DV:656
contig_663	29460	.	T	C	20	PASS	.	GT:GQ:DP:AD:VAF:C:PS	0|1:20:53:25:0.472:P:656
contig_663	29863	.	G	A	23	PASS	.	GT:GQ:DP:AD:VAF:C:PS	0|1:23:54:23:0.426:P:656
contig_663	29938	.	A	G	21	PASS	.	GT:GQ:DP:AD:VAF:C:PS	0|1:21:58:26:0.448:P:656
contig_663	30088	.	C	T	19	PASS	.	GT:GQ:DP:AD:VAF:C:PS	1|0:19:50:23:0.46:P:656
contig_663	32218	.	C	G	19	PASS	.	GT:GQ:DP:AD:VAF:C:PS	0|1:19:50:21:0.42:P:656
contig_663	32368	.	GA	G	15.7	PASS	.	GT:GQ:DP:AD:VAF:C:PS	1|0:9:53:14:0.264151:DV:656
contig_663	35822	.	TA	T	0.1	refCall	.	GT:GQ:DP:AD:VAF:C	./.:19:63:9:0.142857:DV
contig_663	43273	.	A	G	0	refCall	.	GT:GQ:DP:AD:VAF:C	0/0:22:27:7:0.259259:DV
contig_663	43275	.	A	G	0.1	refCall	.	GT:GQ:DP:AD:VAF:C	./.:15:27:14:0.518519:DV
contig_663	43280	.	T	A	0	refCall	.	GT:GQ:DP:AD:VAF:C	0/0:21:24:6:0.25:DV
contig_663	43286	.	GTA	G	0.8	refCall	.	GT:GQ:DP:AD:VAF:C	./.:8:23:10:0.434783:DV
contig_663	44150	.	GTA	G	25.2	PASS	.	GT:GQ:DP:AD:VAF:C:PS	1|0:11:33:16:0.484848:DV:44149
contig_663	44621	.	G	A	19	PASS	.	GT:GQ:DP:AD:VAF:C:PS	1|0:19:44:19:0.432:P:44149
contig_663	45625	.	A	G	18	PASS	.	GT:GQ:DP:AD:VAF:C:PS	1|0:18:37:14:0.378:P:44149
contig_663	45933	.	CG	C	15.2	PASS	.	GT:GQ:DP:AD:VAF:C:PS	0|1:15:41:24:0.585366:DV:44149
contig_663	46135	.	G	A	43.7	PASS	.	GT:GQ:DP:AD:VAF:C:PS	1|0:44:31:12:0.387097:DV:44149
contig_663	46770	.	CGTGT	C	33.8	PASS	.	GT:GQ:DP:AD:VAF:C:PS	1|0:26:47:10:0.212766:DV:44149
contig_663	46861	.	A	AT	24.1	PASS	.	GT:GQ:DP:AD:VAF:C	1/1:24:48:22:0.458333:DV
contig_663	46865	.	A	T	0.1	refCall	.	GT:GQ:DP:AD:VAF:C	./.:18:45:18:0.4:DV
contig_663	48601	.	T	G	20	PASS	.	GT:GQ:DP:AD:VAF:C:PS	0|1:20:40:17:0.425:P:44149
contig_663	56324	.	CA	C	17	PASS	.	GT:GQ:DP:AD:VAF:C	1/1:17:28:25:0.893:P
contig_663	56734	.	AAT	A	6.7	PASS	.	GT:GQ:DP:AD:VAF:C:PS	1|0:3:22:6:0.272727:DV:56733
contig_664	1746	.	T	TA	1	refCall	.	GT:GQ:DP:AD:VAF:C	./.:7:33:6:0.181818:DV
contig_664	1918	.	TA	T	0	refCall	.	GT:GQ:DP:AD:VAF:C	0/0:20:36:6:0.166667:DV
contig_664	3264	.	T	A	18	PASS	.	GT:GQ:DP:AD:VAF:C:PS	0|1:18:41:15:0.366:P:3263
contig_664	3736	.	T	TA	0	refCall	.	GT:GQ:DP:AD:VAF:C	0/0:26:38:9:0.236842:DV
contig_664	5267	.	GCACACACACA	G	5.6	PASS	.	GT:GQ:DP:AD:VAF:C:PS	1|0:5:43:20:0.465116:DV:3263
contig_664	5280	.	C	T	1.4	refCall	.	GT:GQ:DP:AD:VAF:C	./.:5:35:19:0.542857:DV
contig_664	5281	.	G	A	5.9	PASS	.	GT:GQ:DP:AD:VAF:C:PS	0|1:6:35:15:0.428571:DV:3263
contig_665	401	.	A	G	0.1	refCall	.	GT:GQ:DP:AD:VAF:C	./.:17:4:2:0.5:DV
contig_665	403	.	T	A	0.1	refCall	.	GT:GQ:DP:AD:VAF:C	./.:19:4:2:0.5:DV
contig_665	1219	.	G	A	2.4	refCall	.	GT:GQ:DP:AD:VAF:C	./.:4:4:3:0.75:DV
contig_665	1240	.	G	A	0.4	refCall	.	GT:GQ:DP:AD:VAF:C	./.:11:3:2:0.666667:DV
contig_665	1254	.	T	G	0.3	refCall	.	GT:GQ:DP:AD:VAF:C	./.:12:4:3:0.75:DV
contig_665	1256	.	G	C	0.2	refCall	.	GT:GQ:DP:AD:VAF:C	./.:14:3:3:1:DV
contig_665	1258	.	G	T	0.2	refCall	.	GT:GQ:DP:AD:VAF:C	./.:13:3:3:1:DV
contig_665	1262	.	G	A	1	refCall	.	GT:GQ:DP:AD:VAF:C	./.:7:4:4:1:DV
contig_665	1266	.	G	A	1.3	refCall	.	GT:GQ:DP:AD:VAF:C	./.:6:4:4:1:DV
contig_665	1268	.	A	T	1.6	refCall	.	GT:GQ:DP:AD:VAF:C	./.:5:4:4:1:DV
contig_665	1273	.	G	GCA	2.9	refCall	.	GT:GQ:DP:AD:VAF:C	./.:3:4:2:0.5:DV
contig_665	1274	.	T	A	0.1	refCall	.	GT:GQ:DP:AD:VAF:C	./.:15:4:2:0.5:DV
contig_665	1280	.	T	G	0.1	refCall	.	GT:GQ:DP:AD:VAF:C	./.:17:4:2:0.5:DV
contig_665	1282	.	T	C	0.1	refCall	.	GT:GQ:DP:AD:VAF:C	./.:16:4:2:0.5:DV
contig_665	1284	.	G	C	0.2	refCall	.	GT:GQ:DP:AD:VAF:C	./.:13:3:3:1:DV
contig_665	1286	.	G	C	0.2	refCall	.	GT:GQ:DP:AD:VAF:C	./.:13:4:3:0.75:DV
contig_665	1289	.	G	A	0.1	refCall	.	GT:GQ:DP:AD:VAF:C	./.:19:4:3:0.75:DV
contig_665	1290	.	G	T	0.1	refCall	.	GT:GQ:DP:AD:VAF:C	./.:16:4:3:0.75:DV
contig_665	1292	.	G	GT	0.7	refCall	.	GT:GQ:DP:AD:VAF:C	./.:8:4:2:0.5:DV
contig_665	1295	.	T	A	0.1	refCall	.	GT:GQ:DP:AD:VAF:C	./.:18:4:3:0.75:DV
contig_665	1297	.	T	A	0.2	refCall	.	GT:GQ:DP:AD:VAF:C	./.:14:4:4:1:DV
contig_665	1298	.	T	C	0.1	refCall	.	GT:GQ:DP:AD:VAF:C	./.:15:4:3:0.75:DV
contig_665	1299	.	TTG	T	0.8	refCall	.	GT:GQ:DP:AD:VAF:C	./.:8:4:3:0.75:DV
contig_665	1305	.	G	T	0.2	refCall	.	GT:GQ:DP:AD:VAF:C	./.:14:4:4:1:DV
contig_665	1307	.	G	C	0.2	refCall	.	GT:GQ:DP:AD:VAF:C	./.:13:4:4:1:DV
contig_665	1308	.	T	A	0.3	refCall	.	GT:GQ:DP:AD:VAF:C	./.:11:4:4:1:DV
contig_665	1313	.	T	A	0.3	refCall	.	GT:GQ:DP:AD:VAF:C	./.:12:4:3:0.75:DV
contig_665	1318	.	T	A	0.5	refCall	.	GT:GQ:DP:AD:VAF:C	./.:10:6:4:0.666667:DV
contig_665	6966	.	TA	T	1.5	refCall	.	GT:GQ:DP:AD:VAF:C	./.:5:51:9:0.176471:DV
contig_665	9770	.	TA	T	8.4	PASS	.	GT:GQ:DP:AD:VAF:C	1/1:8:59:10:0.169492:DV
contig_665	10196	.	CT	C	0.9	refCall	.	GT:GQ:DP:AD:VAF:C	./.:7:53:7:0.132075:DV
contig_665	10316	.	CT	C	4.7	PASS	.	GT:GQ:DP:AD:VAF:C	1/1:5:54:9:0.166667:DV
contig_665	21897	.	CACACACACA	C,CCA	8.1	PASS	.	GT:GQ:DP:AD:VAF:C:PS	2|0:3:44:8,7:0.181818,0.159091:DV:21896
contig_665	22559	.	GTTA	G,GTA	10.7	PASS	.	GT:GQ:DP:AD:VAF:C:PS	2|1:2:39:12,9:0.307692,0.230769:DV:21896
contig_665	27729	.	T	A	18	PASS	.	GT:GQ:DP:AD:VAF:C:PS	0|1:18:48:25:0.521:P:21896
contig_665	35176	.	A	G	20	PASS	.	GT:GQ:DP:AD:VAF:C:PS	1|0:20:47:22:0.468:P:21896
contig_665	36104	.	TA	T	45	PASS	.	GT:GQ:DP:AD:VAF:C:PS	0|1:44:56:23:0.410714:DV:21896
contig_665	37755	.	CT	C	7.2	PASS	.	GT:GQ:DP:AD:VAF:C	1/1:7:41:11:0.268293:DV
contig_665	41046	.	A	T	46.1	PASS	.	GT:GQ:DP:AD:VAF:C:PS	0|1:46:47:19:0.404255:DV:21896
contig_665	43941	.	A	G	21	PASS	.	GT:GQ:DP:AD:VAF:C:PS	0|1:21:55:24:0.436:P:21896
contig_665	49783	.	C	T	21	PASS	.	GT:GQ:DP:AD:VAF:C:PS	0|1:21:60:26:0.433:P:21896
contig_665	71511	.	AGT	A	20.6	PASS	.	GT:GQ:DP:AD:VAF:C	1/1:10:38:13:0.342105:DV
contig_665	74644	.	G	A	17	PASS	.	GT:GQ:DP:AD:VAF:C:PS	1|0:17:36:14:0.389:P:74643
contig_665	75196	.	C	A	17	PASS	.	GT:GQ:DP:AD:VAF:C:PS	1|0:17:37:14:0.378:P:74643
contig_665	77069	.	C	T	17	PASS	.	GT:GQ:DP:AD:VAF:C:PS	1|0:17:34:15:0.441:P:74643
contig_665	78070	.	TC	T,TAC	11.7	PASS	.	GT:GQ:DP:AD:VAF:C	1/1:4:44:18,10:0.409091,0.227273:DV
contig_665	79132	.	G	A	17	PASS	.	GT:GQ:DP:AD:VAF:C:PS	1|0:17:45:20:0.444:P:74643
contig_665	81512	.	TTA	T	0.1	refCall	.	GT:GQ:DP:AD:VAF:C	./.:16:32:6:0.1875:DV
contig_665	81514	.	A	T	6.4	PASS	.	GT:GQ:DP:AD:VAF:C:PS	0|1:6:24:4:0.166667:DV:74643
contig_665	82757	.	T	C	18	PASS	.	GT:GQ:DP:AD:VAF:C:PS	1|0:18:40:20:0.5:P:74643
contig_665	88026	.	CATAT	C	20.1	PASS	.	GT:GQ:DP:AD:VAF:C:PS	1|0:20:44:9:0.204545:DV:74643
contig_665	89111	.	T	A	22	PASS	.	GT:GQ:DP:AD:VAF:C:PS	0|1:22:58:27:0.466:P:74643
contig_665	92408	.	C	T	20	PASS	.	GT:GQ:DP:AD:VAF:C:PS	0|1:20:51:24:0.471:P:74643
contig_665	92571	.	T	TA	20	PASS	.	GT:GQ:DP:AD:VAF:C:PS	1|0:20:54:24:0.444444:DV:74643
contig_665	92573	.	ATT	A	24.4	PASS	.	GT:GQ:DP:AD:VAF:C:PS	1|0:24:54:28:0.518519:DV:74643
contig_665	92682	.	ATT	A	13	PASS	.	GT:GQ:DP:AD:VAF:C:PS	1|0:13:52:19:0.365:P:74643
contig_665	92825	.	CT	C	15.6	PASS	.	GT:GQ:DP:AD:VAF:C:PS	1|0:14:49:26:0.530612:DV:74643
contig_665	92827	.	TC	T	11	PASS	.	GT:GQ:DP:AD:VAF:C:PS	0|1:10:41:12:0.292683:DV:74643
contig_665	92974	.	A	T	22	PASS	.	GT:GQ:DP:AD:VAF:C:PS	0|1:22:60:29:0.483:P:74643
contig_665	93077	.	T	C	21	PASS	.	GT:GQ:DP:AD:VAF:C:PS	0|1:21:63:33:0.524:P:74643
contig_665	93242	.	T	C	21	PASS	.	GT:GQ:DP:AD:VAF:C:PS	0|1:21:62:30:0.484:P:74643
contig_665	93324	.	A	G	21	PASS	.	GT:GQ:DP:AD:VAF:C:PS	0|1:21:64:35:0.547:P:74643
contig_665	93372	.	A	G	21	PASS	.	GT:GQ:DP:AD:VAF:C:PS	1|0:21:68:28:0.412:P:74643
contig_665	93710	.	C	T	18	PASS	.	GT:GQ:DP:AD:VAF:C:PS	1|0:18:72:28:0.389:P:74643
contig_665	93737	.	T	C	16	PASS	.	GT:GQ:DP:AD:VAF:C:PS	1|0:16:67:22:0.328:P:74643
contig_665	94034	.	T	C	20	PASS	.	GT:GQ:DP:AD:VAF:C:PS	0|1:20:65:30:0.462:P:74643
contig_665	94171	.	G	A	22.4	PASS	.	GT:GQ:DP:AD:VAF:C:PS	1|0:22:72:23:0.319444:DV:74643
contig_665	94274	.	G	A	10	PASS	.	GT:GQ:DP:AD:VAF:C:PS	1|0:10:68:21:0.308824:DV:74643
contig_665	94559	.	AG	A	27.3	PASS	.	GT:GQ:DP:AD:VAF:C:PS	0|1:21:66:30:0.454545:DV:74643
contig_665	95251	.	G	A	9.1	PASS	.	GT:GQ:DP:AD:VAF:C	0/1:9:70:19:0.271429:DV
contig_665	95714	.	T	C	0.8	refCall	.	GT:GQ:DP:AD:VAF:C	./.:8:67:15:0.223881:DV
contig_665	96122	.	G	A	1.4	refCall	.	GT:GQ:DP:AD:VAF:C	./.:6:63:16:0.253968:DV
contig_665	96827	.	T	A	1.6	refCall	.	GT:GQ:DP:AD:VAF:C	./.:5:58:15:0.258621:DV
contig_665	97472	.	T	A	18.3	PASS	.	GT:GQ:DP:AD:VAF:C:PS	0|1:7:57:39:0.684211:DV:74643
contig_665	97604	.	A	G	16	PASS	.	GT:GQ:DP:AD:VAF:C:PS	0|1:16:57:36:0.632:P:74643
contig_665	97733	.	G	A	1.2	refCall	.	GT:GQ:DP:AD:VAF:C	./.:6:54:15:0.277778:DV
contig_665	97766	.	T	C	1.8	refCall	.	GT:GQ:DP:AD:VAF:C	./.:5:51:12:0.235294:DV
contig_665	97843	.	G	A	18	PASS	.	GT:GQ:DP:AD:VAF:C:PS	0|1:18:53:35:0.66:P:74643
contig_665	98184	.	T	A	17	PASS	.	GT:GQ:DP:AD:VAF:C:PS	0|1:17:53:34:0.642:P:74643
contig_665	98227	.	T	G	17	PASS	.	GT:GQ:DP:AD:VAF:C:PS	0|1:17:52:36:0.692:P:74643
contig_665	98266	.	C	A	16	PASS	.	GT:GQ:DP:AD:VAF:C:PS	0|1:16:54:36:0.667:P:74643
contig_665	98305	.	C	T	16	PASS	.	GT:GQ:DP:AD:VAF:C:PS	0|1:16:52:36:0.692:P:74643
contig_665	98317	.	T	C	21.1	PASS	.	GT:GQ:DP:AD:VAF:C:PS	1|0:13:51:14:0.27451:DV:74643
contig_665	98339	.	T	C	18	PASS	.	GT:GQ:DP:AD:VAF:C:PS	0|1:18:48:30:0.625:P:74643
contig_665	98393	.	C	T	17	PASS	.	GT:GQ:DP:AD:VAF:C:PS	0|1:17:54:35:0.648:P:74643
contig_665	98458	.	TTCG	T	3	PASS	.	GT:GQ:DP:AD:VAF:C:PS	1|0:3:51:13:0.254902:DV:74643
contig_665	98606	.	T	C	19	PASS	.	GT:GQ:DP:AD:VAF:C:PS	0|1:19:46:28:0.609:P:74643
contig_665	99480	.	C	T	20	PASS	.	GT:GQ:DP:AD:VAF:C:PS	0|1:20:43:20:0.465:P:74643
contig_665	99645	.	A	AATT	3.2	PASS	.	GT:GQ:DP:AD:VAF:C:PS	0|1:3:40:14:0.35:DV:74643
contig_665	100208	.	C	T	18	PASS	.	GT:GQ:DP:AD:VAF:C:PS	0|1:18:41:14:0.341:P:74643
contig_665	100387	.	A	G	17.6	PASS	.	GT:GQ:DP:AD:VAF:C:PS	0|1:18:47:14:0.297872:DV:74643
contig_665	103121	.	G	A	23	PASS	.	GT:GQ:DP:AD:VAF:C:PS	0|1:23:47:18:0.383:P:74643
contig_665	103344	.	TA	T	10.8	PASS	.	GT:GQ:DP:AD:VAF:C:PS	1|0:10:42:20:0.47619:DV:74643
contig_665	104389	.	C	T	18	PASS	.	GT:GQ:DP:AD:VAF:C:PS	0|1:18:38:16:0.421:P:74643
contig_665	111581	.	A	T	19	PASS	.	GT:GQ:DP:AD:VAF:C:PS	1|0:19:60:24:0.4:P:74643
contig_665	115667	.	G	A	19	PASS	.	GT:GQ:DP:AD:VAF:C:PS	1|0:19:58:24:0.414:P:74643
contig_665	119092	.	AGTGT	A	2.3	refCall	.	GT:GQ:DP:AD:VAF:C	./.:4:41:8:0.195122:DV
contig_665	119371	.	A	AG	0.7	refCall	.	GT:GQ:DP:AD:VAF:C	./.:9:36:5:0.138889:DV
contig_665	119372	.	T	G	8.1	PASS	.	GT:GQ:DP:AD:VAF:C	1/1:4:33:14:0.424242:DV
contig_665	120043	.	AG	A	0.6	refCall	.	GT:GQ:DP:AD:VAF:C	./.:9:42:11:0.261905:DV
contig_665	120045	.	AGG	A	0.2	refCall	.	GT:GQ:DP:AD:VAF:C	./.:14:36:7:0.194444:DV
contig_665	120053	.	A	G	0.6	refCall	.	GT:GQ:DP:AD:VAF:C	./.:9:35:11:0.314286:DV
contig_665	120122	.	CCACACACA	C	2.7	refCall	.	GT:GQ:DP:AD:VAF:C	./.:3:39:7:0.179487:DV
contig_665	124782	.	CGT	C	21.4	PASS	.	GT:GQ:DP:AD:VAF:C	1/1:8:48:14:0.291667:DV
contig_665	125809	.	ACT	A	25.4	PASS	.	GT:GQ:DP:AD:VAF:C	1/1:24:47:15:0.319149:DV
contig_665	131454	.	TTG	T	0.5	refCall	.	GT:GQ:DP:AD:VAF:C	./.:10:30:15:0.5:DV
contig_665	131456	.	G	GA	25.2	PASS	.	GT:GQ:DP:AD:VAF:C	1/1:22:14:14:1:DV
contig_665	133007	.	TTTGAAG	T	19.3	PASS	.	GT:GQ:DP:AD:VAF:C:PS	1|0:16:42:13:0.309524:DV:133006
contig_665	135437	.	T	C	16	PASS	.	GT:GQ:DP:AD:VAF:C:PS	1|0:16:60:32:0.533:P:133006
contig_665	142216	.	A	G	0.3	refCall	.	GT:GQ:DP:AD:VAF:C	./.:12:35:17:0.485714:DV
contig_665	142217	.	CA	C	1	refCall	.	GT:GQ:DP:AD:VAF:C	./.:7:39:17:0.435897:DV
contig_665	142218	.	A	C	0.3	refCall	.	GT:GQ:DP:AD:VAF:C	./.:12:22:8:0.363636:DV
contig_665	142236	.	G	GTCTTTA	23.6	PASS	.	GT:GQ:DP:AD:VAF:C	1/1:24:48:41:0.854167:DV
contig_665	142238	.	A	ATACTGTG	30	PASS	.	GT:GQ:DP:AD:VAF:C	1/1:30:49:38:0.77551:DV
contig_665	142239	.	G	GA	17.3	PASS	.	GT:GQ:DP:AD:VAF:C	1/1:17:49:41:0.836735:DV
contig_665	142241	.	C	CTG	15	PASS	.	GT:GQ:DP:AD:VAF:C	1/1:15:49:43:0.877551:DV
contig_665	142244	.	A	G	21.1	PASS	.	GT:GQ:DP:AD:VAF:C	1/1:21:49:44:0.897959:DV
contig_665	142247	.	CA	C	26	PASS	.	GT:GQ:DP:AD:VAF:C	1/1:26:47:46:0.978723:DV
contig_665	142255	.	G	GTCCTT	21.9	PASS	.	GT:GQ:DP:AD:VAF:C	1/1:22:49:36:0.734694:DV
contig_665	142257	.	G	T	15.4	PASS	.	GT:GQ:DP:AD:VAF:C	1/1:15:46:42:0.913043:DV
contig_665	142258	.	A	C	19.3	PASS	.	GT:GQ:DP:AD:VAF:C	1/1:19:48:43:0.895833:DV
contig_665	142268	.	A	T	37.9	PASS	.	GT:GQ:DP:AD:VAF:C	1/1:38:50:46:0.92:DV
contig_665	142435	.	GCACA	G	31.4	PASS	.	GT:GQ:DP:AD:VAF:C:PS	1|0:31:52:12:0.230769:DV:133006
contig_665	145232	.	C	T	21	PASS	.	GT:GQ:DP:AD:VAF:C:PS	0|1:21:61:27:0.443:P:133006
contig_665	147797	.	TTATATA	T	27	PASS	.	GT:GQ:DP:AD:VAF:C:PS	1|0:27:50:12:0.24:DV:133006
contig_665	167478	.	AT	A	3.3	PASS	.	GT:GQ:DP:AD:VAF:C	0/0:3:24:10:0.416667:DV
contig_665	167479	.	T	C	5.5	PASS	.	GT:GQ:DP:AD:VAF:C	1/1:5:12:7:0.583333:DV
contig_665	167481	.	T	C	3.5	refCall	.	GT:GQ:DP:AD:VAF:C	./.:3:18:11:0.611111:DV
contig_665	167539	.	TTA	T	13.8	PASS	.	GT:GQ:DP:AD:VAF:C:PS	1|0:13:31:11:0.354839:DV:167538
contig_665	169563	.	A	G	13.3	PASS	.	GT:GQ:DP:AD:VAF:C:PS	0|1:13:42:21:0.5:DV:167538
contig_665	169569	.	A	G	17.5	PASS	.	GT:GQ:DP:AD:VAF:C:PS	0|1:12:42:26:0.619048:DV:167538
contig_665	169705	.	GA	GCA,G	15.3	PASS	.	GT:GQ:DP:AD:VAF:C:PS	1|2:4:49:26,15:0.530612,0.306122:DV:167538
contig_665	171282	.	G	C	19	PASS	.	GT:GQ:DP:AD:VAF:C:PS	0|1:19:53:21:0.396:P:167538
contig_665	173544	.	A	AT	1	refCall	.	GT:GQ:DP:AD:VAF:C	./.:7:48:10:0.208333:DV
contig_665	182609	.	TGAGAGA	T	0.1	refCall	.	GT:GQ:DP:AD:VAF:C	./.:19:49:8:0.163265:DV
contig_665	182845	.	TTC	T	3.6	refCall	.	GT:GQ:DP:AD:VAF:C	./.:2:39:10:0.25641:DV
contig_665	185012	.	C	G	18	PASS	.	GT:GQ:DP:AD:VAF:C:PS	0|1:18:55:19:0.345:P:185011
contig_665	187184	.	AC	A	3.7	PASS	.	GT:GQ:DP:AD:VAF:C:PS	0|1:3:42:17:0.404762:DV:185011
contig_665	188605	.	TTACGA	T	37.3	PASS	.	GT:GQ:DP:AD:VAF:C:PS	1|0:37:40:19:0.475:DV:185011
contig_665	192261	.	AAAAT	A	0.1	refCall	.	GT:GQ:DP:AD:VAF:C	./.:15:21:6:0.285714:DV
contig_665	192263	.	A	T	3.4	refCall	.	GT:GQ:DP:AD:VAF:C	./.:3:19:9:0.473684:DV
contig_665	194605	.	T	C	0.1	refCall	.	GT:GQ:DP:AD:VAF:C	./.:18:34:0:0:DV
contig_665	194684	.	G	A	19	PASS	.	GT:GQ:DP:AD:VAF:C:PS	0|1:19:37:14:0.378:P:185011
contig_665	194977	.	GTATATATA	G	3	PASS	.	GT:GQ:DP:AD:VAF:C:PS	1|0:3:31:5:0.16129:DV:185011
contig_665	201336	.	TAA	T	0.4	refCall	.	GT:GQ:DP:AD:VAF:C	./.:10:27:15:0.555556:DV
contig_665	201338	.	A	T	2.4	refCall	.	GT:GQ:DP:AD:VAF:C	./.:4:12:8:0.666667:DV
contig_665	201347	.	A	AT	14	PASS	.	GT:GQ:DP:AD:VAF:C	1/1:14:37:30:0.811:P
contig_665	201877	.	T	C	12.2	PASS	.	GT:GQ:DP:AD:VAF:C:PS	1|0:12:44:23:0.522727:DV:185011
contig_665	202486	.	TATA	T	2.4	refCall	.	GT:GQ:DP:AD:VAF:C	./.:4:46:11:0.23913:DV
contig_665	202516	.	A	T	52.3	PASS	.	GT:GQ:DP:AD:VAF:C:PS	0|1:52:40:14:0.35:DV:185011
contig_665	203560	.	A	AG	0.6	refCall	.	GT:GQ:DP:AD:VAF:C	./.:9:40:11:0.275:DV
contig_665	208058	.	ATG	A	13.5	PASS	.	GT:GQ:DP:AD:VAF:C	1/1:4:44:11:0.25:DV
contig_665	208247	.	GTGT	G	0.9	refCall	.	GT:GQ:DP:AD:VAF:C	./.:7:39:8:0.205128:DV
contig_665	208250	.	T	TG	0	refCall	.	GT:GQ:DP:AD:VAF:C	0/0:34:22:6:0.272727:DV
contig_665	208422	.	TTA	T	0.2	refCall	.	GT:GQ:DP:AD:VAF:C	./.:15:35:15:0.428571:DV
contig_665	208589	.	CA	C	40.6	PASS	.	GT:GQ:DP:AD:VAF:C	1/1:33:33:15:0.454545:DV
contig_665	209661	.	A	G	32.3	PASS	.	GT:GQ:DP:AD:VAF:C	1/1:28:34:25:0.735294:DV
contig_665	209688	.	CAAT	C	0.1	refCall	.	GT:GQ:DP:AD:VAF:C	./.:16:24:8:0.333333:DV
contig_665	209689	.	A	AC	0.7	refCall	.	GT:GQ:DP:AD:VAF:C	./.:8:12:7:0.583333:DV
contig_665	210188	.	GA	G	5.4	PASS	.	GT:GQ:DP:AD:VAF:C	1/1:5:43:8:0.186047:DV
contig_665	212253	.	A	AT	2.1	refCall	.	GT:GQ:DP:AD:VAF:C	./.:4:50:9:0.18:DV
contig_665	215494	.	C	G	47.5	PASS	.	GT:GQ:DP:AD:VAF:C:PS	1|0:47:38:15:0.394737:DV:215493
contig_665	224309	.	G	A	51.4	PASS	.	GT:GQ:DP:AD:VAF:C:PS	1|0:51:34:12:0.352941:DV:224308
contig_665	227583	.	G	GC	16	PASS	.	GT:GQ:DP:AD:VAF:C	1/1:16:37:12:0.324324:DV
contig_665	227595	.	G	T	0	refCall	.	GT:GQ:DP:AD:VAF:C	0/0:32:25:9:0.36:DV
contig_665	230333	.	AT	A	8.2	PASS	.	GT:GQ:DP:AD:VAF:C	1/1:8:51:7:0.137255:DV
contig_665	230538	.	A	ATAT	15	PASS	.	GT:GQ:DP:AD:VAF:C:PS	1|0:10:49:15:0.306122:DV:230537
contig_665	230540	.	ATTAT	A	27.6	PASS	.	GT:GQ:DP:AD:VAF:C:PS	0|1:24:49:24:0.489796:DV:230537
contig_665	230955	.	AGT	A	22.7	PASS	.	GT:GQ:DP:AD:VAF:C	1/1:8:38:12:0.315789:DV
contig_665	231290	.	TA	T	2.8	refCall	.	GT:GQ:DP:AD:VAF:C	./.:3:34:19:0.558824:DV
contig_665	231447	.	TAC	T	32.6	PASS	.	GT:GQ:DP:AD:VAF:C:PS	1|0:28:31:11:0.354839:DV:230537
contig_665	231584	.	TAC	T	24.5	PASS	.	GT:GQ:DP:AD:VAF:C	1/1:4:33:9:0.272727:DV
contig_665	231610	.	C	T	27.4	PASS	.	GT:GQ:DP:AD:VAF:C:PS	0|1:27:36:13:0.361111:DV:230537
contig_665	234611	.	AAG	A	1.6	refCall	.	GT:GQ:DP:AD:VAF:C	./.:5:40:8:0.2:DV
contig_665	242862	.	C	T	18	PASS	.	GT:GQ:DP:AD:VAF:C:PS	1|0:18:55:26:0.473:P:230537
contig_665	245350	.	A	G	20	PASS	.	GT:GQ:DP:AD:VAF:C:PS	0|1:20:55:26:0.473:P:230537
contig_665	256662	.	TC	T	0.3	refCall	.	GT:GQ:DP:AD:VAF:C	./.:11:33:5:0.151515:DV
contig_665	256663	.	C	T	7.9	PASS	.	GT:GQ:DP:AD:VAF:C:PS	1|0:8:28:6:0.214286:DV:256662
contig_665	256889	.	ATATATATAT	A	3	PASS	.	GT:GQ:DP:AD:VAF:C:PS	1|0:3:36:6:0.166667:DV:256662
contig_665	257355	.	A	T	19	PASS	.	GT:GQ:DP:AD:VAF:C:PS	1|0:19:38:15:0.395:P:256662
contig_665	257794	.	C	G	1.4	refCall	.	GT:GQ:DP:AD:VAF:C	./.:6:30:7:0.233333:DV
contig_665	258327	.	CTATATATATATATATATATATATAT	C	3.2	PASS	.	GT:GQ:DP:AD:VAF:C:PS	1|0:3:23:5:0.217391:DV:256662
contig_665	259281	.	T	C	19	PASS	.	GT:GQ:DP:AD:VAF:C:PS	1|0:19:25:10:0.4:P:256662
contig_665	259497	.	GTA	G	0.4	refCall	.	GT:GQ:DP:AD:VAF:C	./.:11:33:7:0.212121:DV
contig_665	259904	.	CTCTCT	C	1.1	refCall	.	GT:GQ:DP:AD:VAF:C	./.:7:32:5:0.15625:DV
contig_665	261770	.	CATATAT	CATAT,C	11.2	PASS	.	GT:GQ:DP:AD:VAF:C	1/1:3:29:9,5:0.310345,0.172414:DV
contig_665	262216	.	T	C	0.2	refCall	.	GT:GQ:DP:AD:VAF:C	./.:14:29:4:0.137931:DV
contig_665	262247	.	G	A	2.2	refCall	.	GT:GQ:DP:AD:VAF:C	./.:4:25:10:0.4:DV
contig_665	262318	.	CTT	C	0.1	refCall	.	GT:GQ:DP:AD:VAF:C	./.:17:31:5:0.16129:DV
contig_665	262320	.	T	C	0.4	refCall	.	GT:GQ:DP:AD:VAF:C	./.:11:26:5:0.192308:DV
contig_665	263935	.	CCTCT	CCT,C	7.3	PASS	.	GT:GQ:DP:AD:VAF:C:PS	2|0:4:33:5,6:0.151515,0.181818:DV:256662
contig_665	264397	.	CTG	C	26.7	PASS	.	GT:GQ:DP:AD:VAF:C	1/1:23:34:17:0.5:DV
contig_665	264401	.	G	A	7.2	PASS	.	GT:GQ:DP:AD:VAF:C	1/1:4:30:13:0.433333:DV
contig_665	265450	.	T	C	17	PASS	.	GT:GQ:DP:AD:VAF:C:PS	1|0:17:38:18:0.474:P:256662
contig_665	265533	.	A	G	0.4	refCall	.	GT:GQ:DP:AD:VAF:C	./.:11:25:9:0.36:DV
contig_665	265581	.	GTATATA	G	8.3	PASS	.	GT:GQ:DP:AD:VAF:C:PS	1|0:8:30:10:0.333333:DV:256662
contig_665	265830	.	T	A	32.2	PASS	.	GT:GQ:DP:AD:VAF:C	1/1:24:28:24:0.857143:DV
contig_665	265831	.	TTCTC	T	0.9	refCall	.	GT:GQ:DP:AD:VAF:C	./.:7:29:8:0.275862:DV
contig_665	270861	.	AAT	A	4.4	PASS	.	GT:GQ:DP:AD:VAF:C:PS	1|0:4:19:6:0.315789:DV:270860
contig_665	271712	.	A	G	17.8	PASS	.	GT:GQ:DP:AD:VAF:C:PS	0|1:18:24:14:0.583333:DV:270860
contig_665	271721	.	C	T	21.6	PASS	.	GT:GQ:DP:AD:VAF:C:PS	0|1:21:24:10:0.416667:DV:270860
contig_665	271848	.	TTATA	T	31.3	PASS	.	GT:GQ:DP:AD:VAF:C:PS	0|1:31:24:8:0.333333:DV:270860
contig_665	272654	.	A	C	18	PASS	.	GT:GQ:DP:AD:VAF:C:PS	0|1:18:37:18:0.486:P:270860
contig_665	280167	.	G	A	19	PASS	.	GT:GQ:DP:AD:VAF:C:PS	0|1:19:44:22:0.5:P:270860
contig_665	284203	.	G	C	20	PASS	.	GT:GQ:DP:AD:VAF:C:PS	1|0:20:42:16:0.381:P:270860
contig_665	285639	.	TACACACACACACAC	TAC,T	18.7	PASS	.	GT:GQ:DP:AD:VAF:C:PS	2|0:6:55:15,6:0.272727,0.109091:DV:270860
contig_665	285653	.	C	T	23.9	PASS	.	GT:GQ:DP:AD:VAF:C:PS	1|0:24:50:17:0.34:DV:270860
contig_665	293473	.	C	T	60.5	PASS	.	GT:GQ:DP:AD:VAF:C:PS	1|0:60:49:19:0.387755:DV:293472
contig_665	299786	.	T	C	35.4	PASS	.	GT:GQ:DP:AD:VAF:C:PS	1|0:35:44:19:0.431818:DV:293472
contig_665	299793	.	TA	T	5.2	PASS	.	GT:GQ:DP:AD:VAF:C:PS	1|0:5:41:9:0.219512:DV:293472
contig_665	299971	.	AT	A	8.1	PASS	.	GT:GQ:DP:AD:VAF:C	1/1:8:43:7:0.162791:DV
contig_665	299978	.	T	A	0.1	refCall	.	GT:GQ:DP:AD:VAF:C	./.:17:45:7:0.155556:DV
contig_665	299979	.	T	A	0	refCall	.	GT:GQ:DP:AD:VAF:C	0/0:26:45:16:0.355556:DV
contig_665	303796	.	C	T	16	PASS	.	GT:GQ:DP:AD:VAF:C:PS	0|1:16:44:18:0.409:P:293472
contig_665	308692	.	AATATAT	AATAT,A	11.5	PASS	.	GT:GQ:DP:AD:VAF:C:PS	2|1:3:34:8,6:0.235294,0.176471:DV:293472
contig_665	314555	.	A	G	20	PASS	.	GT:GQ:DP:AD:VAF:C:PS	1|0:20:48:22:0.458:P:293472
contig_665	319286	.	C	T	18	PASS	.	GT:GQ:DP:AD:VAF:C:PS	0|1:18:49:26:0.531:P:293472
contig_665	330051	.	ACACAC	A,AAC	19.7	PASS	.	GT:GQ:DP:AD:VAF:C:PS	1|2:4:52:14,8:0.269231,0.153846:DV:293472
contig_665	337884	.	A	AC	17	PASS	.	GT:GQ:DP:AD:VAF:C	1/1:17:12:11:0.917:P
contig_665	337919	.	G	GC	15	PASS	.	GT:GQ:DP:AD:VAF:C	1/1:15:12:10:0.833:P
contig_665	338392	.	G	GC	12	PASS	.	GT:GQ:DP:AD:VAF:C	1/1:12:10:9:0.9:P
contig_665	338484	.	G	GC	11	PASS	.	GT:GQ:DP:AD:VAF:C	1/1:11:10:10:1:P
contig_665	338593	.	T	TC	14	PASS	.	GT:GQ:DP:AD:VAF:C	1/1:14:11:10:0.909:P
contig_665	338639	.	T	TC	36.8	PASS	.	GT:GQ:DP:AD:VAF:C	1/1:29:11:9:0.818182:DV
contig_665	338668	.	A	AT	14	PASS	.	GT:GQ:DP:AD:VAF:C	1/1:14:11:11:1:P
contig_665	338710	.	A	AT	26.4	PASS	.	GT:GQ:DP:AD:VAF:C	1/1:23:10:9:0.9:DV
contig_665	338789	.	A	AAT	21.4	PASS	.	GT:GQ:DP:AD:VAF:C	1/1:21:11:10:0.909091:DV
contig_665	338799	.	G	GA	13	PASS	.	GT:GQ:DP:AD:VAF:C	1/1:13:11:11:1:P
contig_665	338811	.	T	TC	25	PASS	.	GT:GQ:DP:AD:VAF:C	1/1:22:11:11:1:DV
contig_665	338819	.	T	TA	21.8	PASS	.	GT:GQ:DP:AD:VAF:C	1/1:21:11:11:1:DV
contig_665	338823	.	T	TC	20.5	PASS	.	GT:GQ:DP:AD:VAF:C	1/1:20:11:9:0.818182:DV
contig_665	338845	.	A	AT	13	PASS	.	GT:GQ:DP:AD:VAF:C	1/1:13:11:10:0.909:P
contig_665	338911	.	C	CA	12	PASS	.	GT:GQ:DP:AD:VAF:C	1/1:12:11:10:0.909:P
contig_665	338931	.	T	TC	12	PASS	.	GT:GQ:DP:AD:VAF:C	1/1:12:11:9:0.818:P
contig_665	338963	.	T	TA	27.9	PASS	.	GT:GQ:DP:AD:VAF:C	1/1:26:11:10:0.909091:DV
contig_665	338968	.	G	GC	23.1	PASS	.	GT:GQ:DP:AD:VAF:C	1/1:22:11:10:0.909091:DV
contig_665	338975	.	A	AG	27.2	PASS	.	GT:GQ:DP:AD:VAF:C	1/1:26:11:10:0.909091:DV
contig_665	338984	.	G	GA	27.9	PASS	.	GT:GQ:DP:AD:VAF:C	1/1:26:11:9:0.818182:DV
contig_665	338995	.	G	GC	29.6	PASS	.	GT:GQ:DP:AD:VAF:C	1/1:26:11:10:0.909091:DV
contig_665	338999	.	G	GA	28.2	PASS	.	GT:GQ:DP:AD:VAF:C	1/1:26:11:10:0.909091:DV
contig_665	339100	.	C	CT	25.3	PASS	.	GT:GQ:DP:AD:VAF:C	1/1:22:11:7:0.636364:DV
contig_665	339122	.	A	AT	16	PASS	.	GT:GQ:DP:AD:VAF:C	1/1:16:11:10:0.909:P
contig_665	339179	.	C	CT	5.9	PASS	.	GT:GQ:DP:AD:VAF:C	1/1:6:11:11:1:DV
contig_665	339181	.	A	AT	9.2	PASS	.	GT:GQ:DP:AD:VAF:C	1/1:9:11:8:0.727273:DV
contig_665	339186	.	G	GA	12.8	PASS	.	GT:GQ:DP:AD:VAF:C	1/1:12:11:9:0.818182:DV
contig_665	339195	.	T	TCTC	8.3	PASS	.	GT:GQ:DP:AD:VAF:C	1/1:8:11:7:0.636364:DV
contig_665	339199	.	A	AT	11.9	PASS	.	GT:GQ:DP:AD:VAF:C	1/1:12:11:8:0.727273:DV
contig_665	339204	.	A	AG	21.2	PASS	.	GT:GQ:DP:AD:VAF:C	1/1:20:11:8:0.727273:DV
contig_665	339223	.	A	ATT	18.1	PASS	.	GT:GQ:DP:AD:VAF:C	1/1:17:11:11:1:DV
contig_665	339226	.	T	TC	12.8	PASS	.	GT:GQ:DP:AD:VAF:C	1/1:12:11:9:0.818182:DV
contig_665	339241	.	A	AG	12	PASS	.	GT:GQ:DP:AD:VAF:C	1/1:12:11:10:0.909:P
contig_665	339282	.	T	C	11.4	PASS	.	GT:GQ:DP:AD:VAF:C	1/1:8:10:6:0.6:DV
contig_665	339292	.	T	TC	17	PASS	.	GT:GQ:DP:AD:VAF:C	1/1:16:9:8:0.888889:DV
contig_665	339368	.	T	TCC	11	PASS	.	GT:GQ:DP:AD:VAF:C	1/1:11:11:11:1:P
contig_665	339384	.	G	GC	28.7	PASS	.	GT:GQ:DP:AD:VAF:C	1/1:26:11:9:0.818182:DV
contig_665	339394	.	T	TCC	9.1	PASS	.	GT:GQ:DP:AD:VAF:C	1/1:9:12:6:0.5:DV
contig_665	339415	.	C	CT	27.6	PASS	.	GT:GQ:DP:AD:VAF:C	1/1:24:12:9:0.75:DV
contig_665	339438	.	T	TC	25.2	PASS	.	GT:GQ:DP:AD:VAF:C	1/1:24:10:7:0.7:DV
contig_665	339464	.	T	TAC	26.8	PASS	.	GT:GQ:DP:AD:VAF:C	1/1:26:15:14:0.933333:DV
contig_665	339469	.	T	TC	24.7	PASS	.	GT:GQ:DP:AD:VAF:C	1/1:24:15:15:1:DV
contig_665	339556	.	A	AAC	30.6	PASS	.	GT:GQ:DP:AD:VAF:C	1/1:29:15:13:0.866667:DV
contig_665	339563	.	G	GC	23.5	PASS	.	GT:GQ:DP:AD:VAF:C	1/1:23:15:15:1:DV
contig_665	339566	.	A	AT	26.2	PASS	.	GT:GQ:DP:AD:VAF:C	1/1:25:15:12:0.8:DV
contig_665	339573	.	G	GC	28	PASS	.	GT:GQ:DP:AD:VAF:C	1/1:26:15:14:0.933333:DV
contig_665	339579	.	T	TA	28.2	PASS	.	GT:GQ:DP:AD:VAF:C	1/1:24:15:13:0.866667:DV
contig_665	339584	.	T	TG	34.7	PASS	.	GT:GQ:DP:AD:VAF:C	1/1:30:13:11:0.846154:DV
contig_665	339597	.	T	TC	31.7	PASS	.	GT:GQ:DP:AD:VAF:C	1/1:27:15:14:0.933333:DV
contig_665	339601	.	T	TC	29.8	PASS	.	GT:GQ:DP:AD:VAF:C	1/1:28:16:15:0.9375:DV
contig_665	339615	.	A	AG	20.3	PASS	.	GT:GQ:DP:AD:VAF:C	1/1:18:16:11:0.6875:DV
contig_665	339617	.	G	GA	22.1	PASS	.	GT:GQ:DP:AD:VAF:C	1/1:20:16:11:0.6875:DV
contig_665	339619	.	T	TC	25.5	PASS	.	GT:GQ:DP:AD:VAF:C	1/1:23:16:13:0.8125:DV
contig_665	339709	.	C	CA	31	PASS	.	GT:GQ:DP:AD:VAF:C	1/1:29:15:14:0.933333:DV
contig_665	339714	.	C	CA	23	PASS	.	GT:GQ:DP:AD:VAF:C	1/1:22:15:14:0.933333:DV
contig_665	339724	.	T	TC	12	PASS	.	GT:GQ:DP:AD:VAF:C	1/1:12:14:14:1:P
contig_665	339735	.	T	TC	33.5	PASS	.	GT:GQ:DP:AD:VAF:C	1/1:31:15:14:0.933333:DV
contig_665	339738	.	C	CA	25.6	PASS	.	GT:GQ:DP:AD:VAF:C	1/1:25:13:13:1:DV
contig_665	339750	.	T	TAA	35.1	PASS	.	GT:GQ:DP:AD:VAF:C	1/1:34:15:12:0.8:DV
contig_665	339758	.	A	AGC	20.9	PASS	.	GT:GQ:DP:AD:VAF:C	1/1:21:15:13:0.866667:DV
contig_665	339761	.	A	AATT	6.6	PASS	.	GT:GQ:DP:AD:VAF:C	1/1:7:15:9:0.6:DV
contig_665	339762	.	T	TA	8.3	PASS	.	GT:GQ:DP:AD:VAF:C	1/1:8:15:10:0.666667:DV
contig_665	339786	.	G	GA	14	PASS	.	GT:GQ:DP:AD:VAF:C	1/1:14:15:12:0.8:P
contig_665	339835	.	G	GGC	17	PASS	.	GT:GQ:DP:AD:VAF:C	1/1:17:15:14:0.933:P
contig_665	339849	.	C	CCT	16	PASS	.	GT:GQ:DP:AD:VAF:C	1/1:16:15:12:0.8:DV
contig_665	339853	.	G	GAATTAT	13.9	PASS	.	GT:GQ:DP:AD:VAF:C	1/1:13:16:7:0.4375:DV
contig_665	339858	.	T	C	3.7	PASS	.	GT:GQ:DP:AD:VAF:C	1/1:4:16:12:0.75:DV
contig_665	339865	.	G	GA	4.3	PASS	.	GT:GQ:DP:AD:VAF:C	1/1:4:16:14:0.875:DV
contig_665	339866	.	T	TC	23.4	PASS	.	GT:GQ:DP:AD:VAF:C	1/1:22:16:11:0.6875:DV
contig_665	339871	.	A	ATT	19.2	PASS	.	GT:GQ:DP:AD:VAF:C	1/1:19:16:15:0.9375:DV
contig_665	339883	.	T	TA	17	PASS	.	GT:GQ:DP:AD:VAF:C	1/1:17:15:13:0.867:P
contig_665	339940	.	G	GC	28.2	PASS	.	GT:GQ:DP:AD:VAF:C	1/1:27:17:14:0.823529:DV
contig_665	339945	.	A	AT	29.2	PASS	.	GT:GQ:DP:AD:VAF:C	1/1:27:17:14:0.823529:DV
contig_665	339965	.	T	TG	13	PASS	.	GT:GQ:DP:AD:VAF:C	1/1:13:17:15:0.882:P
contig_665	340051	.	T	TA	17.7	PASS	.	GT:GQ:DP:AD:VAF:C	1/1:17:17:16:0.941176:DV
contig_665	340053	.	T	TA	33.6	PASS	.	GT:GQ:DP:AD:VAF:C	1/1:29:17:17:1:DV
contig_665	340075	.	A	AC	13	PASS	.	GT:GQ:DP:AD:VAF:C	1/1:13:17:17:1:P
contig_665	340102	.	T	TC	26.9	PASS	.	GT:GQ:DP:AD:VAF:C	1/1:25:16:12:0.75:DV
contig_665	340107	.	G	GT	22	PASS	.	GT:GQ:DP:AD:VAF:C	1/1:21:17:17:1:DV
contig_665	340130	.	C	CT	14	PASS	.	GT:GQ:DP:AD:VAF:C	1/1:14:17:14:0.824:P
contig_665	340163	.	T	TA	28.9	PASS	.	GT:GQ:DP:AD:VAF:C	1/1:25:17:13:0.764706:DV
contig_665	340170	.	T	TAGGAA	8.7	PASS	.	GT:GQ:DP:AD:VAF:C	1/1:9:17:13:0.764706:DV
contig_665	340173	.	C	CGA	26.4	PASS	.	GT:GQ:DP:AD:VAF:C	1/1:25:17:15:0.882353:DV
contig_665	340176	.	A	AG	24.1	PASS	.	GT:GQ:DP:AD:VAF:C	1/1:23:17:17:1:DV
contig_665	340702	.	T	C	29.6	PASS	.	GT:GQ:DP:AD:VAF:C	1/1:22:18:12:0.666667:DV
contig_665	344590	.	GA	G	0	refCall	.	GT:GQ:DP:AD:VAF:C	0/0:35:49:7:0.142857:DV
contig_665	344597	.	A	C	1.1	refCall	.	GT:GQ:DP:AD:VAF:C	./.:7:55:7:0.127273:DV
contig_665	344599	.	A	C	0	refCall	.	GT:GQ:DP:AD:VAF:C	0/0:24:57:9:0.157895:DV
contig_665	344600	.	A	C	0	refCall	.	GT:GQ:DP:AD:VAF:C	0/0:30:56:18:0.321429:DV
contig_665	345567	.	ATTTACCTTAACTCATTTAATCCGCTCGACTTAT	A	24.6	PASS	.	GT:GQ:DP:AD:VAF:C:PS	1|0:20:57:9:0.157895:DV:345566
contig_665	348364	.	TA	T	0	refCall	.	GT:GQ:DP:AD:VAF:C	0/0:31:61:20:0.327869:DV
contig_665	353428	.	ATC	A	24.4	PASS	.	GT:GQ:DP:AD:VAF:C	1/1:13:59:21:0.355932:DV
contig_665	355130	.	T	A	59.3	PASS	.	GT:GQ:DP:AD:VAF:C:PS	0|1:59:69:27:0.391304:DV:345566
contig_665	355225	.	CA	C	0.7	refCall	.	GT:GQ:DP:AD:VAF:C	./.:8:67:14:0.208955:DV
contig_665	355492	.	A	AT	19.4	PASS	.	GT:GQ:DP:AD:VAF:C:PS	0|1:19:71:14:0.197183:DV:345566
contig_665	356118	.	CT	C	0.9	refCall	.	GT:GQ:DP:AD:VAF:C	./.:7:69:19:0.275362:DV
contig_665	357923	.	C	T	18	PASS	.	GT:GQ:DP:AD:VAF:C:PS	0|1:18:66:31:0.47:P:345566
contig_665	362907	.	T	TA	2.8	refCall	.	GT:GQ:DP:AD:VAF:C	./.:3:45:10:0.222222:DV
contig_665	365012	.	A	G	19	PASS	.	GT:GQ:DP:AD:VAF:C:PS	0|1:19:55:27:0.491:P:345566
contig_665	365265	.	CTTTTTTACTGTATCTTTGACTTTTTTAGA	C	44.4	PASS	.	GT:GQ:DP:AD:VAF:C:PS	1|0:44:58:15:0.258621:DV:345566
contig_665	367380	.	A	G	18	PASS	.	GT:GQ:DP:AD:VAF:C:PS	0|1:18:49:22:0.449:P:345566
contig_665	372213	.	GTA	G	31.1	PASS	.	GT:GQ:DP:AD:VAF:C:PS	0|1:24:42:16:0.380952:DV:345566
contig_665	373693	.	G	A	20	PASS	.	GT:GQ:DP:AD:VAF:C:PS	1|0:20:43:18:0.419:P:345566
contig_665	374294	.	TTA	T	3.6	PASS	.	GT:GQ:DP:AD:VAF:C:PS	1|0:4:40:18:0.45:DV:345566
contig_665	384994	.	T	C	18	PASS	.	GT:GQ:DP:AD:VAF:C:PS	0|1:18:36:18:0.5:P:384993
contig_665	386401	.	TAGGA	T	60.6	PASS	.	GT:GQ:DP:AD:VAF:C:PS	1|0:60:44:18:0.409091:DV:384993
contig_665	386411	.	C	T	49	PASS	.	GT:GQ:DP:AD:VAF:C:PS	0|1:48:43:18:0.418605:DV:384993
contig_665	389254	.	GC	G	0	refCall	.	GT:GQ:DP:AD:VAF:C	0/0:26:38:8:0.210526:DV
contig_665	389534	.	CTGT	C	0	refCall	.	GT:GQ:DP:AD:VAF:C	0/0:25:30:6:0.2:DV
contig_665	389535	.	T	C	1.1	refCall	.	GT:GQ:DP:AD:VAF:C	./.:6:14:3:0.214286:DV
contig_665	390146	.	TAG	T	1	refCall	.	GT:GQ:DP:AD:VAF:C	./.:7:45:12:0.266667:DV
contig_665	391760	.	C	T	19	PASS	.	GT:GQ:DP:AD:VAF:C:PS	1|0:19:54:27:0.5:P:384993
contig_665	397906	.	TAA	T,TA	6.4	PASS	.	GT:GQ:DP:AD:VAF:C:PS	0|2:2:34:8,4:0.235294,0.117647:DV:384993
contig_666	400	.	A	AACT	13	PASS	.	GT:GQ:DP:AD:VAF:C:PS	1|0:13:40:14:0.35:P:399
contig_666	545	.	GA	G	32.7	PASS	.	GT:GQ:DP:AD:VAF:C:PS	1|0:32:35:14:0.4:DV:399
contig_666	547	.	AG	A	20.7	PASS	.	GT:GQ:DP:AD:VAF:C:PS	0|1:7:35:18:0.514286:DV:399
contig_666	716	.	A	G	20	PASS	.	GT:GQ:DP:AD:VAF:C:PS	1|0:20:41:18:0.439:P:399
contig_666	1251	.	TTCTG	T	15	PASS	.	GT:GQ:DP:AD:VAF:C:PS	0|1:15:40:14:0.35:P:399
contig_666	1338	.	T	C	17	PASS	.	GT:GQ:DP:AD:VAF:C:PS	1|0:17:38:18:0.474:P:399
contig_666	2107	.	ATAG	A	17	PASS	.	GT:GQ:DP:AD:VAF:C:PS	0|1:17:34:14:0.412:P:399
contig_666	2288	.	CTTAT	C,CAT	14.7	PASS	.	GT:GQ:DP:AD:VAF:C:PS	1|2:3:33:9,9:0.272727,0.272727:DV:399
contig_666	2289	.	T	A	0.3	refCall	.	GT:GQ:DP:AD:VAF:C	./.:12:11:7:0.636364:DV
contig_666	2455	.	C	A	19	PASS	.	GT:GQ:DP:AD:VAF:C:PS	1|0:19:38:18:0.474:P:399
contig_666	3210	.	G	C	17	PASS	.	GT:GQ:DP:AD:VAF:C:PS	1|0:17:44:19:0.432:P:399
contig_666	4216	.	G	C	19	PASS	.	GT:GQ:DP:AD:VAF:C:PS	1|0:19:44:18:0.409:P:399
contig_666	4299	.	C	T	18	PASS	.	GT:GQ:DP:AD:VAF:C:PS	1|0:18:45:20:0.444:P:399
contig_666	4358	.	T	C	18	PASS	.	GT:GQ:DP:AD:VAF:C:PS	1|0:18:45:18:0.4:P:399
contig_666	5539	.	AG	A,ATG	58.2	PASS	.	GT:GQ:DP:AD:VAF:C:PS	1|2:29:45:22,17:0.488889,0.377778:DV:399
contig_666	5941	.	C	T	19	PASS	.	GT:GQ:DP:AD:VAF:C:PS	0|1:19:46:21:0.457:P:399
contig_666	6924	.	C	T	18	PASS	.	GT:GQ:DP:AD:VAF:C:PS	0|1:18:45:20:0.444:P:399
contig_666	7129	.	T	C	19	PASS	.	GT:GQ:DP:AD:VAF:C:PS	0|1:19:47:19:0.404:P:399
contig_666	8023	.	T	C	18	PASS	.	GT:GQ:DP:AD:VAF:C:PS	0|1:18:46:17:0.37:P:399
contig_666	8695	.	A	AT	3.6	PASS	.	GT:GQ:DP:AD:VAF:C:PS	0|1:3:44:7:0.159091:DV:399
contig_666	8696	.	TA	T	19.2	PASS	.	GT:GQ:DP:AD:VAF:C:PS	1|0:19:44:16:0.363636:DV:399
contig_666	9342	.	TTATA	T,TTA	37.2	PASS	.	GT:GQ:DP:AD:VAF:C:PS	1|0:15:38:9,7:0.236842,0.184211:DV:399
contig_666	9445	.	CCGG	C	38.5	PASS	.	GT:GQ:DP:AD:VAF:C:PS	1|0:33:43:14:0.325581:DV:399
contig_666	9458	.	C	CGGT	22.3	PASS	.	GT:GQ:DP:AD:VAF:C:PS	0|1:22:45:11:0.244444:DV:399
contig_666	11005	.	TAA	T	0.1	refCall	.	GT:GQ:DP:AD:VAF:C	./.:17:57:24:0.421053:DV
contig_666	12701	.	C	T	19	PASS	.	GT:GQ:DP:AD:VAF:C:PS	0|1:19:67:28:0.418:P:399
contig_666	12974	.	C	T	7.9	PASS	.	GT:GQ:DP:AD:VAF:C:PS	1|0:8:63:25:0.396825:DV:399
contig_666	12976	.	T	C	3.2	PASS	.	GT:GQ:DP:AD:VAF:C:PS	1|0:3:65:31:0.476923:DV:399
contig_666	13063	.	T	C	10.9	PASS	.	GT:GQ:DP:AD:VAF:C:PS	1|0:4:65:28:0.430769:DV:399
contig_666	13090	.	T	G	22.3	PASS	.	GT:GQ:DP:AD:VAF:C:PS	1|0:4:62:34:0.548387:DV:399
contig_666	13096	.	TTATTA	T	6	PASS	.	GT:GQ:DP:AD:VAF:C:PS	0|1:5:60:22:0.366667:DV:399
contig_666	13141	.	GTA	G	14	PASS	.	GT:GQ:DP:AD:VAF:C:PS	0|1:14:58:24:0.414:P:399
contig_666	13186	.	AATATATATATTGTAT	A	11.9	PASS	.	GT:GQ:DP:AD:VAF:C:PS	0|1:12:47:10:0.212766:DV:399
contig_666	13344	.	T	C	20	PASS	.	GT:GQ:DP:AD:VAF:C:PS	0|1:20:50:22:0.44:P:399
contig_666	14101	.	G	A	22	PASS	.	GT:GQ:DP:AD:VAF:C:PS	1|0:22:49:22:0.449:P:399
contig_666	14755	.	T	C	19	PASS	.	GT:GQ:DP:AD:VAF:C:PS	1|0:19:60:25:0.417:P:399
contig_666	15774	.	C	G	20	PASS	.	GT:GQ:DP:AD:VAF:C:PS	0|1:20:60:27:0.45:P:399
contig_666	17346	.	C	T	20	PASS	.	GT:GQ:DP:AD:VAF:C:PS	0|1:20:60:28:0.467:P:399
contig_666	17486	.	C	T	19	PASS	.	GT:GQ:DP:AD:VAF:C:PS	0|1:19:48:23:0.479:P:399
contig_666	17997	.	GTA	G	0.1	refCall	.	GT:GQ:DP:AD:VAF:C	./.:16:44:14:0.318182:DV
contig_666	18200	.	G	A	21	PASS	.	GT:GQ:DP:AD:VAF:C:PS	0|1:21:44:18:0.409:P:399
contig_666	19383	.	G	A	23	PASS	.	GT:GQ:DP:AD:VAF:C:PS	0|1:23:50:23:0.46:P:399
contig_666	22099	.	A	T	18	PASS	.	GT:GQ:DP:AD:VAF:C:PS	0|1:18:53:20:0.377:P:399
contig_666	22531	.	G	T	19	PASS	.	GT:GQ:DP:AD:VAF:C:PS	0|1:19:54:18:0.333:P:399
contig_666	24904	.	G	A	22	PASS	.	GT:GQ:DP:AD:VAF:C:PS	0|1:22:55:30:0.545:P:399
contig_666	25659	.	AC	A	13	PASS	.	GT:GQ:DP:AD:VAF:C:PS	1|0:13:56:24:0.429:P:399
contig_666	25689	.	T	C	42.8	PASS	.	GT:GQ:DP:AD:VAF:C:PS	1|0:43:58:18:0.310345:DV:399
contig_666	25930	.	G	A	18	PASS	.	GT:GQ:DP:AD:VAF:C:PS	1|0:18:56:20:0.357:P:399
contig_666	26853	.	T	C	18	PASS	.	GT:GQ:DP:AD:VAF:C:PS	1|0:18:59:26:0.441:P:399
contig_666	28276	.	C	T	19	PASS	.	GT:GQ:DP:AD:VAF:C:PS	1|0:19:51:21:0.412:P:399
contig_666	28562	.	T	C	16	PASS	.	GT:GQ:DP:AD:VAF:C:PS	1|0:16:53:23:0.434:P:399
contig_666	30178	.	T	C	18	PASS	.	GT:GQ:DP:AD:VAF:C:PS	1|0:18:42:12:0.285714:DV:399
contig_666	30291	.	A	G	33.4	PASS	.	GT:GQ:DP:AD:VAF:C:PS	1|0:33:49:14:0.285714:DV:399
contig_666	31990	.	C	T	45.6	PASS	.	GT:GQ:DP:AD:VAF:C:PS	1|0:46:45:15:0.333333:DV:399
contig_666	32597	.	CATATAT	C	34.1	PASS	.	GT:GQ:DP:AD:VAF:C:PS	0|1:34:43:18:0.418605:DV:399
contig_666	32641	.	AATATATATAT	A	0	refCall	.	GT:GQ:DP:AD:VAF:C	0/0:20:48:9:0.1875:DV
contig_666	32869	.	A	AT	29.1	PASS	.	GT:GQ:DP:AD:VAF:C:PS	0|1:14:44:14:0.318182:DV:399
contig_666	32872	.	T	TC	19	PASS	.	GT:GQ:DP:AD:VAF:C:PS	1|0:19:51:14:0.27451:DV:399
contig_666	33403	.	A	T	43.3	PASS	.	GT:GQ:DP:AD:VAF:C:PS	1|0:43:47:17:0.361702:DV:399
contig_666	34536	.	T	C	36.8	PASS	.	GT:GQ:DP:AD:VAF:C:PS	1|0:37:48:19:0.395833:DV:399
contig_666	34545	.	GCACACACA	G	45.3	PASS	.	GT:GQ:DP:AD:VAF:C:PS	1|0:45:52:14:0.269231:DV:399
contig_666	36190	.	TACACACACAC	T	8.3	PASS	.	GT:GQ:DP:AD:VAF:C:PS	1|0:8:43:8:0.186047:DV:399
contig_666	36240	.	CATAT	C	4	PASS	.	GT:GQ:DP:AD:VAF:C:PS	0|1:4:42:10:0.238095:DV:399
contig_666	36244	.	T	C	0.4	refCall	.	GT:GQ:DP:AD:VAF:C	./.:10:30:7:0.233333:DV
contig_666	36246	.	T	C	9.9	PASS	.	GT:GQ:DP:AD:VAF:C:PS	0|1:10:41:16:0.390244:DV:399
contig_666	36621	.	CCT	C	13.7	PASS	.	GT:GQ:DP:AD:VAF:C:PS	1|0:11:39:11:0.282051:DV:399
contig_666	36927	.	A	G	17	PASS	.	GT:GQ:DP:AD:VAF:C:PS	0|1:17:50:20:0.4:P:399
contig_666	37037	.	T	C	18	PASS	.	GT:GQ:DP:AD:VAF:C:PS	1|0:18:53:24:0.453:P:399
contig_666	37869	.	G	A	18	PASS	.	GT:GQ:DP:AD:VAF:C:PS	1|0:18:48:21:0.438:P:399
contig_666	38708	.	A	G	19	PASS	.	GT:GQ:DP:AD:VAF:C:PS	1|0:19:48:20:0.417:P:399
contig_666	39464	.	T	C	20	PASS	.	GT:GQ:DP:AD:VAF:C:PS	0|1:20:56:26:0.464:P:399
contig_666	41869	.	G	A	22	PASS	.	GT:GQ:DP:AD:VAF:C:PS	0|1:22:57:28:0.491:P:399
contig_666	42233	.	T	C	20	PASS	.	GT:GQ:DP:AD:VAF:C:PS	1|0:20:57:25:0.439:P:399
contig_666	42380	.	T	C	22	PASS	.	GT:GQ:DP:AD:VAF:C:PS	0|1:22:55:25:0.455:P:399
contig_666	42990	.	T	C	20	PASS	.	GT:GQ:DP:AD:VAF:C:PS	0|1:20:52:26:0.5:P:399
contig_666	43527	.	T	C	16	PASS	.	GT:GQ:DP:AD:VAF:C:PS	1|0:16:49:21:0.429:P:399
contig_666	43649	.	T	C	20	PASS	.	GT:GQ:DP:AD:VAF:C:PS	0|1:20:47:25:0.532:P:399
contig_666	43782	.	T	C	16	PASS	.	GT:GQ:DP:AD:VAF:C:PS	1|0:16:51:20:0.392:P:399
contig_666	44935	.	A	G	20	PASS	.	GT:GQ:DP:AD:VAF:C:PS	1|0:20:53:25:0.472:P:399
contig_666	45715	.	G	A	19	PASS	.	GT:GQ:DP:AD:VAF:C:PS	1|0:19:47:20:0.426:P:399
contig_666	46529	.	ATTGGTAAATTTGTCGTTTTTGAG	A	30	PASS	.	GT:GQ:DP:AD:VAF:C:PS	0|1:3:43:26:0.604651:DV:399
contig_666	46620	.	AT	A	3.4	PASS	.	GT:GQ:DP:AD:VAF:C	1/1:3:51:14:0.27451:DV
contig_666	47088	.	T	C	36.6	PASS	.	GT:GQ:DP:AD:VAF:C:PS	1|0:36:49:20:0.408163:DV:399
contig_666	47135	.	T	TAC	21.5	PASS	.	GT:GQ:DP:AD:VAF:C:PS	1|0:21:45:10:0.222222:DV:399
contig_666	49068	.	TA	T	42.5	PASS	.	GT:GQ:DP:AD:VAF:C:PS	1|0:42:53:22:0.415094:DV:399
contig_666	49334	.	A	G	16.9	PASS	.	GT:GQ:DP:AD:VAF:C:PS	1|0:17:44:12:0.272727:DV:399
contig_666	49386	.	G	GT	8.8	PASS	.	GT:GQ:DP:AD:VAF:C:PS	1|0:9:71:17:0.239437:DV:399
contig_666	50854	.	T	C	20	PASS	.	GT:GQ:DP:AD:VAF:C:PS	0|1:20:50:19:0.38:P:399
contig_666	51259	.	TA	T	0.5	refCall	.	GT:GQ:DP:AD:VAF:C	./.:10:57:11:0.192982:DV
contig_666	51412	.	T	C	19	PASS	.	GT:GQ:DP:AD:VAF:C:PS	1|0:19:60:29:0.483:P:399
contig_666	52105	.	C	T	21	PASS	.	GT:GQ:DP:AD:VAF:C:PS	0|1:21:63:25:0.397:P:399
contig_666	54843	.	GTATA	G	30	PASS	.	GT:GQ:DP:AD:VAF:C:PS	1|0:30:44:14:0.318182:DV:399
contig_666	55299	.	C	T	16	PASS	.	GT:GQ:DP:AD:VAF:C:PS	0|1:16:47:23:0.489:P:399
contig_666	55363	.	G	C	22	PASS	.	GT:GQ:DP:AD:VAF:C:PS	0|1:22:45:20:0.444:P:399
contig_666	55605	.	G	A	20	PASS	.	GT:GQ:DP:AD:VAF:C:PS	1|0:20:49:23:0.469:P:399
contig_666	55873	.	TAA	T	14	PASS	.	GT:GQ:DP:AD:VAF:C:PS	1|0:14:50:25:0.5:P:399
contig_666	55939	.	GA	G	1	refCall	.	GT:GQ:DP:AD:VAF:C	./.:7:48:14:0.291667:DV
contig_666	57558	.	A	G	19	PASS	.	GT:GQ:DP:AD:VAF:C:PS	0|1:19:43:19:0.442:P:399
contig_666	57821	.	A	G	20	PASS	.	GT:GQ:DP:AD:VAF:C:PS	0|1:20:44:21:0.477:P:399
contig_666	57999	.	G	A	17	PASS	.	GT:GQ:DP:AD:VAF:C:PS	1|0:17:39:13:0.333:P:399
contig_666	61789	.	G	A	21	PASS	.	GT:GQ:DP:AD:VAF:C:PS	0|1:21:41:20:0.488:P:399
contig_666	61865	.	T	C	18	PASS	.	GT:GQ:DP:AD:VAF:C:PS	0|1:18:40:20:0.5:P:399
contig_666	63264	.	T	C	54.3	PASS	.	GT:GQ:DP:AD:VAF:C:PS	1|0:53:46:18:0.391304:DV:399
contig_666	63819	.	G	A	20	PASS	.	GT:GQ:DP:AD:VAF:C:PS	0|1:20:45:18:0.4:P:399
contig_666	64829	.	A	G	20	PASS	.	GT:GQ:DP:AD:VAF:C:PS	0|1:20:49:21:0.429:P:399
contig_666	65212	.	G	A	18	PASS	.	GT:GQ:DP:AD:VAF:C:PS	1|0:18:47:22:0.468:P:399
contig_666	65887	.	T	C	17	PASS	.	GT:GQ:DP:AD:VAF:C:PS	1|0:17:53:22:0.415:P:399
contig_666	66125	.	T	C	17	PASS	.	GT:GQ:DP:AD:VAF:C:PS	1|0:17:53:23:0.434:P:399
contig_666	66353	.	TTC	T	20.2	PASS	.	GT:GQ:DP:AD:VAF:C:PS	1|0:20:50:11:0.22:DV:399
contig_666	67595	.	A	G	1.6	refCall	.	GT:GQ:DP:AD:VAF:C	./.:5:47:17:0.361702:DV
contig_666	69172	.	A	G	18	PASS	.	GT:GQ:DP:AD:VAF:C:PS	1|0:18:48:19:0.396:P:399
contig_666	69447	.	C	A	42.9	PASS	.	GT:GQ:DP:AD:VAF:C:PS	1|0:43:41:11:0.268293:DV:399
contig_666	71056	.	T	C	44.7	PASS	.	GT:GQ:DP:AD:VAF:C:PS	1|0:45:39:14:0.358974:DV:399
contig_666	71264	.	T	A	30.2	PASS	.	GT:GQ:DP:AD:VAF:C	1/1:30:38:35:0.921053:DV
contig_666	71265	.	T	A	8.1	PASS	.	GT:GQ:DP:AD:VAF:C	1/1:8:38:28:0.736842:DV
contig_666	71268	.	T	A	10	PASS	.	GT:GQ:DP:AD:VAF:C	1/1:10:38:28:0.736842:DV
contig_666	71270	.	C	T	1.4	refCall	.	GT:GQ:DP:AD:VAF:C	./.:6:37:8:0.216216:DV
contig_666	71280	.	G	GACC	18.3	PASS	.	GT:GQ:DP:AD:VAF:C	1/1:18:38:27:0.710526:DV
contig_666	71282	.	AG	A	18	PASS	.	GT:GQ:DP:AD:VAF:C	1/1:18:37:32:0.864865:DV
contig_666	71289	.	G	A	19.1	PASS	.	GT:GQ:DP:AD:VAF:C	1/1:19:34:32:0.941176:DV
contig_666	71292	.	T	G	33.3	PASS	.	GT:GQ:DP:AD:VAF:C	1/1:33:37:31:0.837838:DV
contig_666	71293	.	A	C	14.9	PASS	.	GT:GQ:DP:AD:VAF:C	1/1:15:37:29:0.783784:DV
contig_666	71298	.	T	TG	17.7	PASS	.	GT:GQ:DP:AD:VAF:C	1/1:18:36:29:0.805556:DV
contig_666	71299	.	T	C	17.1	PASS	.	GT:GQ:DP:AD:VAF:C	1/1:17:37:32:0.864865:DV
contig_666	71302	.	T	A	26.3	PASS	.	GT:GQ:DP:AD:VAF:C	1/1:26:35:31:0.885714:DV
contig_666	73083	.	A	G	17	PASS	.	GT:GQ:DP:AD:VAF:C:PS	1|0:17:40:15:0.375:P:399
contig_666	73457	.	T	C	18	PASS	.	GT:GQ:DP:AD:VAF:C:PS	1|0:18:37:14:0.378:P:399
contig_666	73623	.	C	T	42.7	PASS	.	GT:GQ:DP:AD:VAF:C:PS	1|0:43:36:10:0.277778:DV:399
contig_666	73699	.	T	C	0.2	refCall	.	GT:GQ:DP:AD:VAF:C	./.:13:39:8:0.205128:DV
contig_666	73752	.	A	C	12	PASS	.	GT:GQ:DP:AD:VAF:C:PS	1|0:12:39:12:0.307692:DV:399
contig_666	73812	.	C	G	0.3	refCall	.	GT:GQ:DP:AD:VAF:C	./.:12:39:12:0.307692:DV
contig_666	73865	.	A	G	0.1	refCall	.	GT:GQ:DP:AD:VAF:C	./.:18:38:10:0.263158:DV
contig_666	73876	.	G	A	0	refCall	.	GT:GQ:DP:AD:VAF:C	0/0:20:36:13:0.361111:DV
contig_666	73883	.	T	C	0.1	refCall	.	GT:GQ:DP:AD:VAF:C	./.:15:38:13:0.342105:DV
contig_666	73887	.	G	A	0	refCall	.	GT:GQ:DP:AD:VAF:C	0/0:22:34:9:0.264706:DV
contig_666	73891	.	A	AGT	0	refCall	.	GT:GQ:DP:AD:VAF:C	0/0:27:38:9:0.236842:DV
contig_666	73894	.	TA	T	0	refCall	.	GT:GQ:DP:AD:VAF:C	0/0:24:35:10:0.285714:DV
contig_666	73901	.	T	A	0	refCall	.	GT:GQ:DP:AD:VAF:C	0/0:30:36:8:0.222222:DV
contig_666	73908	.	T	G	0	refCall	.	GT:GQ:DP:AD:VAF:C	0/0:26:36:9:0.25:DV
contig_666	73910	.	A	T	0	refCall	.	GT:GQ:DP:AD:VAF:C	0/0:26:34:9:0.264706:DV
contig_666	73914	.	A	T	0	refCall	.	GT:GQ:DP:AD:VAF:C	0/0:23:36:7:0.194444:DV
contig_666	73916	.	TAAATA	T	0.1	refCall	.	GT:GQ:DP:AD:VAF:C	./.:17:34:8:0.235294:DV
contig_666	73926	.	T	G	0	refCall	.	GT:GQ:DP:AD:VAF:C	0/0:26:38:11:0.289474:DV
contig_666	73928	.	CTTA	C	0.1	refCall	.	GT:GQ:DP:AD:VAF:C	./.:15:39:10:0.25641:DV
contig_666	73932	.	A	G	0	refCall	.	GT:GQ:DP:AD:VAF:C	0/0:23:37:12:0.324324:DV
contig_666	73939	.	C	T	0	refCall	.	GT:GQ:DP:AD:VAF:C	0/0:21:38:13:0.342105:DV
contig_666	73970	.	T	C	0	refCall	.	GT:GQ:DP:AD:VAF:C	0/0:20:33:10:0.30303:DV
contig_666	74122	.	G	A	19	PASS	.	GT:GQ:DP:AD:VAF:C:PS	0|1:19:25:13:0.52:P:399
contig_666	74242	.	T	C	0.8	refCall	.	GT:GQ:DP:AD:VAF:C	./.:8:27:10:0.37037:DV
contig_666	74396	.	ATATATC	A	0.2	refCall	.	GT:GQ:DP:AD:VAF:C	./.:13:21:5:0.238095:DV
contig_666	74402	.	C	A	0.7	refCall	.	GT:GQ:DP:AD:VAF:C	./.:8:15:9:0.6:DV
contig_666	74467	.	T	C	0.3	refCall	.	GT:GQ:DP:AD:VAF:C	./.:12:22:9:0.409091:DV
contig_666	75504	.	T	A	18	PASS	.	GT:GQ:DP:AD:VAF:C:PS	1|0:18:41:16:0.39:P:399
contig_666	75796	.	C	A	35.2	PASS	.	GT:GQ:DP:AD:VAF:C:PS	1|0:35:34:12:0.352941:DV:399
contig_666	77299	.	A	G	19	PASS	.	GT:GQ:DP:AD:VAF:C:PS	0|1:19:43:19:0.442:P:399
contig_666	79781	.	T	C	16	PASS	.	GT:GQ:DP:AD:VAF:C:PS	1|0:16:41:13:0.317:P:399
contig_666	79815	.	A	AT	1.5	refCall	.	GT:GQ:DP:AD:VAF:C	./.:5:42:12:0.285714:DV
contig_666	79817	.	TC	T	6.2	PASS	.	GT:GQ:DP:AD:VAF:C	1/1:4:41:23:0.560976:DV
contig_666	79846	.	A	T	2.5	refCall	.	GT:GQ:DP:AD:VAF:C	./.:4:45:15:0.333333:DV
contig_666	79886	.	TTATATATA	T	20.6	PASS	.	GT:GQ:DP:AD:VAF:C:PS	1|0:21:45:6:0.133333:DV:399
contig_666	83554	.	T	C	19	PASS	.	GT:GQ:DP:AD:VAF:C:PS	1|0:19:54:24:0.444:P:399
contig_666	83928	.	GA	G	16	PASS	.	GT:GQ:DP:AD:VAF:C	1/1:9:55:9:0.163636:DV
contig_666	83938	.	A	G	27.3	PASS	.	GT:GQ:DP:AD:VAF:C:PS	1|0:27:56:17:0.303571:DV:399
contig_666	86871	.	C	T	18	PASS	.	GT:GQ:DP:AD:VAF:C:PS	0|1:18:60:26:0.433:P:399
contig_666	87933	.	G	A	20	PASS	.	GT:GQ:DP:AD:VAF:C:PS	0|1:20:57:21:0.368:P:399
contig_666	88552	.	T	A	18	PASS	.	GT:GQ:DP:AD:VAF:C:PS	0|1:18:56:23:0.411:P:399
contig_666	89486	.	T	A	15	PASS	.	GT:GQ:DP:AD:VAF:C:PS	0|1:15:52:22:0.423077:DV:399
contig_666	90147	.	A	G	16	PASS	.	GT:GQ:DP:AD:VAF:C:PS	1|0:16:48:20:0.416667:DV:399
contig_666	91197	.	CA	C,CTA	11.5	PASS	.	GT:GQ:DP:AD:VAF:C:PS	2|1:3:48:24,15:0.5,0.3125:DV:399
contig_666	92036	.	GATATATATAT	G	17.6	PASS	.	GT:GQ:DP:AD:VAF:C:PS	0|1:18:43:13:0.302326:DV:399
contig_666	92134	.	C	T	21	PASS	.	GT:GQ:DP:AD:VAF:C:PS	0|1:21:39:23:0.59:P:399
contig_666	92449	.	AATAT	A	22.5	PASS	.	GT:GQ:DP:AD:VAF:C:PS	1|0:22:40:7:0.175:DV:399
contig_666	93514	.	A	G	19	PASS	.	GT:GQ:DP:AD:VAF:C:PS	0|1:19:45:19:0.422:P:399
contig_666	95139	.	GATAAATATA	G,GTAAATATA	7.7	PASS	.	GT:GQ:DP:AD:VAF:C:PS	2|0:2:39:11,13:0.282051,0.333333:DV:399
contig_666	95153	.	T	G	7.5	PASS	.	GT:GQ:DP:AD:VAF:C:PS	1|0:7:33:11:0.333333:DV:399
contig_666	95154	.	AT	A	2.3	refCall	.	GT:GQ:DP:AD:VAF:C	./.:4:37:12:0.324324:DV
contig_666	96826	.	GTGAAAGTA	G,GATGAAAGTA	16.4	PASS	.	GT:GQ:DP:AD:VAF:C:PS	1|2:2:39:24,14:0.615385,0.358974:DV:399
contig_666	97785	.	A	G	17	PASS	.	GT:GQ:DP:AD:VAF:C:PS	0|1:17:54:21:0.389:P:399
contig_666	100700	.	AATAT	A	29.6	PASS	.	GT:GQ:DP:AD:VAF:C:PS	0|1:30:53:12:0.226415:DV:399
contig_666	101379	.	A	G	17	PASS	.	GT:GQ:DP:AD:VAF:C:PS	1|0:17:64:26:0.406:P:399
contig_666	102381	.	TTCTC	T	22	PASS	.	GT:GQ:DP:AD:VAF:C:PS	0|1:22:58:15:0.258621:DV:399
contig_666	103356	.	GAGAGAGAGAGAGAGA	G	20.5	PASS	.	GT:GQ:DP:AD:VAF:C:PS	0|1:20:46:12:0.26087:DV:399
contig_666	103640	.	GGGA	G	13	PASS	.	GT:GQ:DP:AD:VAF:C:PS	1|0:13:44:18:0.409:P:399
contig_666	104063	.	T	C	13.9	PASS	.	GT:GQ:DP:AD:VAF:C:PS	1|0:14:48:15:0.3125:DV:399
contig_666	104064	.	A	C	20.4	PASS	.	GT:GQ:DP:AD:VAF:C:PS	1|0:20:50:17:0.34:DV:399
contig_666	104479	.	T	C	16	PASS	.	GT:GQ:DP:AD:VAF:C:PS	1|0:16:53:20:0.377:P:399
contig_666	104612	.	TTAATG	T	51.5	PASS	.	GT:GQ:DP:AD:VAF:C:PS	0|1:33:51:28:0.54902:DV:399
contig_666	104618	.	T	TC	48.7	PASS	.	GT:GQ:DP:AD:VAF:C:PS	1|0:43:52:18:0.346154:DV:399
contig_666	105001	.	C	T	26.5	PASS	.	GT:GQ:DP:AD:VAF:C:PS	1|0:26:45:14:0.311111:DV:399
contig_666	105511	.	A	G	16	PASS	.	GT:GQ:DP:AD:VAF:C:PS	1|0:16:48:19:0.396:P:399
contig_666	106835	.	C	T	53.2	PASS	.	GT:GQ:DP:AD:VAF:C:PS	1|0:53:47:16:0.340426:DV:399
contig_666	108209	.	G	A	18	PASS	.	GT:GQ:DP:AD:VAF:C:PS	1|0:18:54:24:0.444:P:399
contig_666	108924	.	CGTT	C	20	PASS	.	GT:GQ:DP:AD:VAF:C:PS	0|1:20:54:27:0.5:P:399
contig_666	111521	.	G	A	20	PASS	.	GT:GQ:DP:AD:VAF:C:PS	0|1:20:39:20:0.513:P:399
contig_666	114176	.	CTTTTATTATATATATATATATATA	C	25.7	PASS	.	GT:GQ:DP:AD:VAF:C:PS	1|0:6:37:15:0.405405:DV:399
contig_666	114202	.	G	A	14.3	PASS	.	GT:GQ:DP:AD:VAF:C:PS	0|1:14:28:13:0.464286:DV:399
contig_666	114585	.	AAT	A	7.4	PASS	.	GT:GQ:DP:AD:VAF:C:PS	0|1:7:28:7:0.25:DV:399
contig_666	114616	.	A	G	25.5	PASS	.	GT:GQ:DP:AD:VAF:C	0/1:10:30:15:0.5:DV
contig_666	114962	.	TTC	T	0.2	refCall	.	GT:GQ:DP:AD:VAF:C	./.:14:32:8:0.25:DV
contig_666	116105	.	A	T	17	PASS	.	GT:GQ:DP:AD:VAF:C:PS	0|1:17:57:20:0.351:P:399
contig_666	117644	.	T	C	21	PASS	.	GT:GQ:DP:AD:VAF:C:PS	0|1:21:62:25:0.403:P:399
contig_666	119881	.	T	C	20	PASS	.	GT:GQ:DP:AD:VAF:C:PS	1|0:20:59:30:0.508:P:399
contig_666	121932	.	G	A	21	PASS	.	GT:GQ:DP:AD:VAF:C:PS	1|0:21:52:22:0.423:P:399
contig_666	122323	.	G	GTC	26.6	PASS	.	GT:GQ:DP:AD:VAF:C:PS	1|0:26:43:11:0.255814:DV:399
contig_666	122345	.	CT	C	2.3	refCall	.	GT:GQ:DP:AD:VAF:C	./.:4:40:10:0.25:DV
contig_666	122377	.	TC	T	19	PASS	.	GT:GQ:DP:AD:VAF:C:PS	1|0:12:41:16:0.390244:DV:399
contig_666	122642	.	T	TA	0.3	refCall	.	GT:GQ:DP:AD:VAF:C	./.:12:42:9:0.214286:DV
contig_666	122793	.	A	G	16	PASS	.	GT:GQ:DP:AD:VAF:C:PS	1|0:16:48:25:0.521:P:399
contig_666	122956	.	GTAAT	G	34.7	PASS	.	GT:GQ:DP:AD:VAF:C:PS	1|0:18:47:18:0.382979:DV:399
contig_666	122957	.	T	TGA	14.2	PASS	.	GT:GQ:DP:AD:VAF:C:PS	0|1:14:23:19:0.826087:DV:399
contig_666	123719	.	G	A	23	PASS	.	GT:GQ:DP:AD:VAF:C:PS	0|1:23:47:17:0.362:P:399
contig_666	123865	.	GA	G	6.8	PASS	.	GT:GQ:DP:AD:VAF:C:PS	0|1:7:48:18:0.375:DV:399
contig_666	125991	.	T	C	18	PASS	.	GT:GQ:DP:AD:VAF:C:PS	0|1:18:58:22:0.379:P:399
contig_666	127528	.	C	T	18	PASS	.	GT:GQ:DP:AD:VAF:C:PS	0|1:18:41:16:0.39:P:399
contig_666	127619	.	C	T	0	refCall	.	GT:GQ:DP:AD:VAF:C	0/0:32:40:14:0.35:DV
contig_666	131938	.	AAGTTGC	A	0.2	refCall	.	GT:GQ:DP:AD:VAF:C	./.:15:35:16:0.457143:DV
contig_666	131952	.	T	A	0.3	refCall	.	GT:GQ:DP:AD:VAF:C	./.:12:31:16:0.516129:DV
contig_666	131954	.	T	A	0.2	refCall	.	GT:GQ:DP:AD:VAF:C	./.:13:31:15:0.483871:DV
contig_666	131957	.	A	G	0.2	refCall	.	GT:GQ:DP:AD:VAF:C	./.:13:30:12:0.4:DV
contig_666	131958	.	T	TTGC	0.6	refCall	.	GT:GQ:DP:AD:VAF:C	./.:9:31:8:0.258065:DV
contig_666	131992	.	CACAT	C	9.3	PASS	.	GT:GQ:DP:AD:VAF:C:PS	0|1:9:34:9:0.264706:DV:131991
contig_666	132142	.	C	G	19	PASS	.	GT:GQ:DP:AD:VAF:C:PS	0|1:19:33:14:0.424:P:131991
contig_666	132179	.	AG	A	7	PASS	.	GT:GQ:DP:AD:VAF:C:PS	1|0:5:33:14:0.424242:DV:131991
contig_666	132183	.	A	C	1	refCall	.	GT:GQ:DP:AD:VAF:C	./.:7:30:9:0.3:DV
contig_666	132185	.	CTA	C	6	PASS	.	GT:GQ:DP:AD:VAF:C	1/1:4:30:16:0.533333:DV
contig_666	132244	.	C	T	8.3	PASS	.	GT:GQ:DP:AD:VAF:C	1/1:4:24:11:0.458333:DV
contig_666	132248	.	T	TAAG	2.4	refCall	.	GT:GQ:DP:AD:VAF:C	./.:4:30:11:0.366667:DV
contig_666	132266	.	T	A	0.2	refCall	.	GT:GQ:DP:AD:VAF:C	./.:13:33:8:0.242424:DV
contig_666	132277	.	T	A	0.1	refCall	.	GT:GQ:DP:AD:VAF:C	./.:17:32:7:0.21875:DV
contig_666	132279	.	CAT	C	9.5	PASS	.	GT:GQ:DP:AD:VAF:C	1/1:8:33:18:0.545455:DV
contig_666	132294	.	C	A	6.3	PASS	.	GT:GQ:DP:AD:VAF:C:PS	0|1:6:32:13:0.40625:DV:131991
contig_666	132299	.	T	C	17	PASS	.	GT:GQ:DP:AD:VAF:C:PS	1|0:5:35:17:0.485714:DV:131991
contig_666	132313	.	T	C	0.4	refCall	.	GT:GQ:DP:AD:VAF:C	./.:11:35:10:0.285714:DV
contig_666	132333	.	C	T	3.9	PASS	.	GT:GQ:DP:AD:VAF:C:PS	0|1:4:35:13:0.371429:DV:131991
contig_666	132357	.	G	A	3.7	PASS	.	GT:GQ:DP:AD:VAF:C:PS	0|1:4:37:16:0.432432:DV:131991
contig_666	132750	.	TA	T	8.4	PASS	.	GT:GQ:DP:AD:VAF:C	1/1:4:40:10:0.25:DV
contig_666	133924	.	GAA	G	13	PASS	.	GT:GQ:DP:AD:VAF:C:PS	1|0:13:37:11:0.297:P:131991
contig_666	134647	.	TAACA	T	56.7	PASS	.	GT:GQ:DP:AD:VAF:C:PS	1|0:56:52:22:0.423077:DV:131991
contig_666	135898	.	C	A	22	PASS	.	GT:GQ:DP:AD:VAF:C:PS	0|1:22:52:28:0.538:P:131991
contig_666	136912	.	TTAATCGG	T	15	PASS	.	GT:GQ:DP:AD:VAF:C:PS	0|1:15:52:21:0.404:P:131991
contig_666	137072	.	A	G	18	PASS	.	GT:GQ:DP:AD:VAF:C:PS	1|0:18:57:26:0.456:P:131991
contig_666	137192	.	A	G	18	PASS	.	GT:GQ:DP:AD:VAF:C:PS	1|0:18:56:25:0.446:P:131991
contig_666	138583	.	A	G	17	PASS	.	GT:GQ:DP:AD:VAF:C:PS	1|0:17:53:20:0.377:P:131991
contig_666	138730	.	C	A	62.6	PASS	.	GT:GQ:DP:AD:VAF:C:PS	1|0:60:53:21:0.396226:DV:131991
contig_666	140777	.	G	A	17	PASS	.	GT:GQ:DP:AD:VAF:C:PS	0|1:17:55:23:0.418:P:131991
contig_666	141624	.	G	A	23	PASS	.	GT:GQ:DP:AD:VAF:C:PS	0|1:23:59:26:0.441:P:131991
contig_666	144790	.	C	T	18	PASS	.	GT:GQ:DP:AD:VAF:C:PS	1|0:18:62:25:0.403:P:131991
contig_666	145037	.	A	G	55.6	PASS	.	GT:GQ:DP:AD:VAF:C:PS	1|0:55:66:27:0.409091:DV:131991
contig_666	145571	.	C	T	57	PASS	.	GT:GQ:DP:AD:VAF:C:PS	1|0:57:56:21:0.375:DV:131991
contig_666	145707	.	G	A	21	PASS	.	GT:GQ:DP:AD:VAF:C:PS	1|0:21:65:32:0.492:P:131991
contig_666	146558	.	C	T	21	PASS	.	GT:GQ:DP:AD:VAF:C:PS	1|0:21:68:31:0.456:P:131991
contig_666	147284	.	C	T	18	PASS	.	GT:GQ:DP:AD:VAF:C:PS	1|0:18:50:25:0.5:P:131991
contig_666	148479	.	A	G	18	PASS	.	GT:GQ:DP:AD:VAF:C:PS	1|0:18:54:23:0.426:P:131991
contig_666	150036	.	C	A	20	PASS	.	GT:GQ:DP:AD:VAF:C:PS	0|1:20:55:25:0.455:P:131991
contig_666	151844	.	A	C	18	PASS	.	GT:GQ:DP:AD:VAF:C:PS	1|0:18:34:16:0.471:P:131991
contig_666	152017	.	TAA	T	28.2	PASS	.	GT:GQ:DP:AD:VAF:C:PS	0|1:22:38:11:0.289474:DV:131991
contig_666	152018	.	AAAATAT	A,AAT	27.3	PASS	.	GT:GQ:DP:AD:VAF:C:PS	1|0:6:26:13,5:0.5,0.192308:DV:131991
contig_666	152729	.	CATATATATATAT	C	4	PASS	.	GT:GQ:DP:AD:VAF:C:PS	0|1:4:34:7:0.205882:DV:131991
contig_666	153131	.	GT	G	8	PASS	.	GT:GQ:DP:AD:VAF:C	1/1:6:38:5:0.131579:DV
contig_666	153390	.	A	G	18	PASS	.	GT:GQ:DP:AD:VAF:C:PS	0|1:18:39:15:0.385:P:131991
contig_666	154988	.	T	C	11.7	PASS	.	GT:GQ:DP:AD:VAF:C:PS	1|0:12:41:14:0.341463:DV:131991
contig_666	154989	.	ATATAT	A	6.6	PASS	.	GT:GQ:DP:AD:VAF:C:PS	1|0:7:41:9:0.219512:DV:131991
contig_666	155234	.	GTATA	G	1.8	refCall	.	GT:GQ:DP:AD:VAF:C	./.:5:42:11:0.261905:DV
contig_666	156874	.	T	C	18	PASS	.	GT:GQ:DP:AD:VAF:C:PS	1|0:18:45:21:0.467:P:131991
contig_666	157293	.	T	A	19	PASS	.	GT:GQ:DP:AD:VAF:C:PS	0|1:19:53:22:0.415:P:131991
contig_666	157597	.	TTAC	T	20.7	PASS	.	GT:GQ:DP:AD:VAF:C:PS	0|1:20:54:17:0.314815:DV:131991
contig_666	157931	.	CATTTTCAAATTCATTTGATATTAGATCCTCATCACATGAAAT	C	21.5	PASS	.	GT:GQ:DP:AD:VAF:C:PS	0|1:21:55:15:0.272727:DV:131991
contig_666	157981	.	A	G	37.9	PASS	.	GT:GQ:DP:AD:VAF:C:PS	1|0:23:50:26:0.52:DV:131991
contig_666	161275	.	TA	T	13.6	PASS	.	GT:GQ:DP:AD:VAF:C	1/1:14:27:23:0.851852:DV
contig_666	161278	.	TATATATATATA	T	15	PASS	.	GT:GQ:DP:AD:VAF:C:PS	0|1:15:26:8:0.307692:DV:131991
contig_666	161522	.	GTAT	G	0.8	refCall	.	GT:GQ:DP:AD:VAF:C	./.:8:27:5:0.185185:DV
contig_666	161525	.	T	TG	5.5	PASS	.	GT:GQ:DP:AD:VAF:C:PS	0|1:3:14:10:0.714286:DV:131991
contig_666	161529	.	A	G	0.4	refCall	.	GT:GQ:DP:AD:VAF:C	./.:11:27:6:0.222222:DV
contig_666	161564	.	T	C	2.1	refCall	.	GT:GQ:DP:AD:VAF:C	./.:4:29:8:0.275862:DV
contig_666	162385	.	GTATATATA	G	1.8	refCall	.	GT:GQ:DP:AD:VAF:C	./.:5:26:5:0.192308:DV
contig_666	163000	.	GTGA	G	18	PASS	.	GT:GQ:DP:AD:VAF:C:PS	0|1:18:36:15:0.417:P:131991
contig_666	163198	.	T	G	16	PASS	.	GT:GQ:DP:AD:VAF:C:PS	0|1:16:34:13:0.382:P:131991
contig_666	163276	.	C	T	19	PASS	.	GT:GQ:DP:AD:VAF:C:PS	1|0:19:38:19:0.5:P:131991
contig_666	163556	.	A	G	28.3	PASS	.	GT:GQ:DP:AD:VAF:C:PS	0|1:28:42:16:0.380952:DV:131991
contig_666	164137	.	G	A	21	PASS	.	GT:GQ:DP:AD:VAF:C:PS	0|1:21:48:18:0.375:P:131991
contig_666	164520	.	A	G	20	PASS	.	GT:GQ:DP:AD:VAF:C:PS	0|1:20:59:23:0.39:P:131991
contig_666	164912	.	A	T	19	PASS	.	GT:GQ:DP:AD:VAF:C:PS	0|1:19:63:24:0.381:P:131991
contig_666	165161	.	T	C	19	PASS	.	GT:GQ:DP:AD:VAF:C:PS	0|1:19:67:23:0.343:P:131991
contig_666	165591	.	C	T	21	PASS	.	GT:GQ:DP:AD:VAF:C:PS	1|0:21:55:28:0.509:P:131991
contig_666	166511	.	TATATATATA	T	0.7	refCall	.	GT:GQ:DP:AD:VAF:C	./.:8:41:9:0.219512:DV
contig_666	166676	.	C	T	17	PASS	.	GT:GQ:DP:AD:VAF:C:PS	0|1:17:43:16:0.372:P:131991
contig_666	167254	.	A	G	17.4	PASS	.	GT:GQ:DP:AD:VAF:C:PS	0|1:17:44:19:0.431818:DV:131991
contig_666	168042	.	T	C	18	PASS	.	GT:GQ:DP:AD:VAF:C:PS	1|0:18:37:15:0.405:P:131991
contig_666	168459	.	TAC	T	21.2	PASS	.	GT:GQ:DP:AD:VAF:C	1/1:10:44:10:0.227273:DV
contig_666	168511	.	C	T	33.2	PASS	.	GT:GQ:DP:AD:VAF:C:PS	1|0:31:44:18:0.409091:DV:131991
contig_666	169253	.	AATC	A	8.8	PASS	.	GT:GQ:DP:AD:VAF:C:PS	0|1:8:41:22:0.536585:DV:131991
contig_666	170272	.	C	T	25.9	PASS	.	GT:GQ:DP:AD:VAF:C:PS	1|0:26:49:16:0.326531:DV:131991
contig_666	170868	.	T	C	16	PASS	.	GT:GQ:DP:AD:VAF:C:PS	1|0:16:46:14:0.304:P:131991
contig_666	170914	.	A	ATC	15	PASS	.	GT:GQ:DP:AD:VAF:C:PS	1|0:15:47:16:0.34:P:131991
contig_666	173529	.	A	T	16	PASS	.	GT:GQ:DP:AD:VAF:C:PS	0|1:16:35:15:0.429:P:131991
contig_666	173590	.	T	C	16	PASS	.	GT:GQ:DP:AD:VAF:C:PS	1|0:16:34:12:0.353:P:131991
contig_666	173779	.	A	C	19	PASS	.	GT:GQ:DP:AD:VAF:C:PS	0|1:19:31:15:0.484:P:131991
contig_666	173818	.	CA	C	13	PASS	.	GT:GQ:DP:AD:VAF:C:PS	0|1:13:31:15:0.484:P:131991
contig_666	174162	.	TA	T	0.4	refCall	.	GT:GQ:DP:AD:VAF:C	./.:10:31:6:0.193548:DV
contig_666	176282	.	T	C	17	PASS	.	GT:GQ:DP:AD:VAF:C:PS	1|0:17:48:18:0.375:P:131991
contig_666	176397	.	G	A	16	PASS	.	GT:GQ:DP:AD:VAF:C:PS	1|0:16:49:21:0.429:P:131991
contig_666	176760	.	T	C	18	PASS	.	GT:GQ:DP:AD:VAF:C:PS	1|0:18:50:21:0.42:P:131991
contig_666	177662	.	G	A	18	PASS	.	GT:GQ:DP:AD:VAF:C:PS	1|0:18:41:16:0.39:P:131991
contig_666	178267	.	A	G	18	PASS	.	GT:GQ:DP:AD:VAF:C:PS	1|0:18:44:18:0.409:P:131991
contig_666	178468	.	T	C	16	PASS	.	GT:GQ:DP:AD:VAF:C:PS	1|0:16:43:17:0.395:P:131991
contig_666	178562	.	T	C	19	PASS	.	GT:GQ:DP:AD:VAF:C:PS	1|0:19:41:17:0.415:P:131991
contig_666	179131	.	T	TC	1.6	refCall	.	GT:GQ:DP:AD:VAF:C	./.:5:37:9:0.243243:DV
contig_666	179132	.	T	C	2.3	refCall	.	GT:GQ:DP:AD:VAF:C	./.:4:37:6:0.162162:DV
contig_666	179133	.	T	C	0.6	refCall	.	GT:GQ:DP:AD:VAF:C	./.:9:37:15:0.405405:DV
contig_666	179713	.	A	G	16	PASS	.	GT:GQ:DP:AD:VAF:C:PS	1|0:16:31:14:0.452:P:131991
contig_666	180510	.	ATATAT	A	0.2	refCall	.	GT:GQ:DP:AD:VAF:C	./.:14:36:7:0.194444:DV
contig_666	181087	.	A	G	8.6	PASS	.	GT:GQ:DP:AD:VAF:C:PS	0|1:9:46:16:0.347826:DV:131991
contig_666	182179	.	CTA	C	25.9	PASS	.	GT:GQ:DP:AD:VAF:C:PS	0|1:26:58:22:0.37931:DV:131991
contig_666	182341	.	T	C	17	PASS	.	GT:GQ:DP:AD:VAF:C:PS	0|1:17:51:18:0.353:P:131991
contig_666	182678	.	C	T	18	PASS	.	GT:GQ:DP:AD:VAF:C:PS	0|1:18:53:20:0.377:P:131991
contig_666	183243	.	G	A	23	PASS	.	GT:GQ:DP:AD:VAF:C:PS	0|1:23:53:22:0.415:P:131991
contig_666	184312	.	G	A	20.3	PASS	.	GT:GQ:DP:AD:VAF:C:PS	0|1:20:44:11:0.25:DV:131991
contig_666	185346	.	G	A	20	PASS	.	GT:GQ:DP:AD:VAF:C:PS	0|1:20:45:17:0.378:P:131991
contig_666	185557	.	AT	A	0.1	refCall	.	GT:GQ:DP:AD:VAF:C	./.:18:45:16:0.355556:DV
contig_666	186167	.	AAT	A	15.2	PASS	.	GT:GQ:DP:AD:VAF:C:PS	0|1:15:35:7:0.2:DV:131991
contig_666	186205	.	AT	A	31	PASS	.	GT:GQ:DP:AD:VAF:C:PS	1|0:22:36:20:0.555556:DV:131991
contig_666	186717	.	A	G	42	PASS	.	GT:GQ:DP:AD:VAF:C:PS	0|1:42:38:12:0.315789:DV:131991
contig_666	186987	.	C	T	39.1	PASS	.	GT:GQ:DP:AD:VAF:C:PS	0|1:39:38:13:0.342105:DV:131991
contig_666	187020	.	T	C	17	PASS	.	GT:GQ:DP:AD:VAF:C:PS	0|1:17:33:9:0.273:P:131991
contig_666	187521	.	A	G	17	PASS	.	GT:GQ:DP:AD:VAF:C:PS	0|1:17:32:11:0.344:P:131991
contig_666	187866	.	A	G	42.2	PASS	.	GT:GQ:DP:AD:VAF:C:PS	0|1:42:36:13:0.361111:DV:131991
contig_666	188240	.	G	A	36.5	PASS	.	GT:GQ:DP:AD:VAF:C:PS	0|1:36:39:11:0.282051:DV:131991
contig_666	188284	.	A	T	17	PASS	.	GT:GQ:DP:AD:VAF:C:PS	0|1:17:38:11:0.289:P:131991
contig_666	188346	.	C	T	16	PASS	.	GT:GQ:DP:AD:VAF:C:PS	0|1:16:39:13:0.333:P:131991
contig_666	188686	.	CA	C	1.3	refCall	.	GT:GQ:DP:AD:VAF:C	./.:6:36:21:0.583333:DV
contig_666	189017	.	AT	A	0.1	refCall	.	GT:GQ:DP:AD:VAF:C	./.:18:47:22:0.468085:DV
contig_666	189041	.	T	C	17	PASS	.	GT:GQ:DP:AD:VAF:C:PS	0|1:17:48:16:0.333:P:131991
contig_666	190384	.	AAC	A,ACAC	45.4	PASS	.	GT:GQ:DP:AD:VAF:C:PS	1|2:18:47:29,16:0.617021,0.340426:DV:131991
contig_666	196486	.	A	G	16	PASS	.	GT:GQ:DP:AD:VAF:C:PS	0|1:16:45:16:0.356:P:131991
contig_666	197650	.	A	G	20	PASS	.	GT:GQ:DP:AD:VAF:C:PS	1|0:20:50:21:0.42:P:131991
contig_666	200617	.	T	C	18	PASS	.	GT:GQ:DP:AD:VAF:C:PS	1|0:18:43:15:0.349:P:131991
contig_666	202424	.	A	G	18	PASS	.	GT:GQ:DP:AD:VAF:C:PS	1|0:18:38:19:0.5:P:131991
contig_666	204966	.	CT	C	14.4	PASS	.	GT:GQ:DP:AD:VAF:C	1/1:9:46:13:0.282609:DV
contig_666	205264	.	T	A	18	PASS	.	GT:GQ:DP:AD:VAF:C:PS	1|0:18:49:21:0.429:P:131991
contig_666	205485	.	T	C	19	PASS	.	GT:GQ:DP:AD:VAF:C:PS	1|0:19:51:24:0.471:P:131991
contig_666	207378	.	A	AT	3.9	PASS	.	GT:GQ:DP:AD:VAF:C:PS	0|1:4:55:7:0.127273:DV:131991
contig_666	207604	.	T	C	18	PASS	.	GT:GQ:DP:AD:VAF:C:PS	1|0:18:56:25:0.446:P:131991
contig_666	208596	.	GA	G	0.2	refCall	.	GT:GQ:DP:AD:VAF:C	./.:13:54:12:0.222222:DV
contig_666	208766	.	A	AT	4.1	PASS	.	GT:GQ:DP:AD:VAF:C:PS	0|1:4:56:10:0.178571:DV:131991
contig_666	208837	.	CTT	C	17	PASS	.	GT:GQ:DP:AD:VAF:C:PS	0|1:17:54:22:0.407:P:131991
contig_666	209083	.	T	C	21	PASS	.	GT:GQ:DP:AD:VAF:C:PS	0|1:21:61:29:0.475:P:131991
contig_666	211174	.	T	C	19	PASS	.	GT:GQ:DP:AD:VAF:C:PS	0|1:19:49:18:0.367:P:131991
contig_666	211362	.	CAT	C	18.9	PASS	.	GT:GQ:DP:AD:VAF:C:PS	1|0:19:46:13:0.282609:DV:131991
contig_666	211799	.	A	G	22.2	PASS	.	GT:GQ:DP:AD:VAF:C:PS	0|1:22:48:18:0.375:DV:131991
contig_666	212175	.	G	C	20	PASS	.	GT:GQ:DP:AD:VAF:C:PS	0|1:20:51:18:0.353:P:131991
contig_666	214356	.	T	C	19	PASS	.	GT:GQ:DP:AD:VAF:C:PS	1|0:19:50:22:0.44:P:131991
contig_666	216060	.	A	G	20	PASS	.	GT:GQ:DP:AD:VAF:C:PS	0|1:20:44:20:0.455:P:131991
contig_666	216158	.	T	A	19	PASS	.	GT:GQ:DP:AD:VAF:C:PS	0|1:19:43:21:0.488:P:131991
contig_666	216200	.	T	C	20	PASS	.	GT:GQ:DP:AD:VAF:C:PS	0|1:20:40:18:0.45:P:131991
contig_666	217964	.	A	C	19	PASS	.	GT:GQ:DP:AD:VAF:C:PS	0|1:19:45:20:0.444:P:131991
contig_666	218228	.	CA	C	42.7	PASS	.	GT:GQ:DP:AD:VAF:C:PS	1|0:37:45:18:0.4:DV:131991
contig_666	218232	.	AC	A	48.5	PASS	.	GT:GQ:DP:AD:VAF:C:PS	0|1:36:44:20:0.454545:DV:131991
contig_666	218977	.	C	T	19	PASS	.	GT:GQ:DP:AD:VAF:C:PS	0|1:19:45:20:0.444:P:131991
contig_666	219397	.	GGTGGGACAGC	G,GCCGTGGGACAGC	59.3	PASS	.	GT:GQ:DP:AD:VAF:C:PS	2|1:30:42:20,20:0.47619,0.47619:DV:131991
contig_666	219961	.	T	C	17	PASS	.	GT:GQ:DP:AD:VAF:C:PS	0|1:17:44:20:0.455:P:131991
contig_666	220386	.	G	GTA	13	PASS	.	GT:GQ:DP:AD:VAF:C:PS	1|0:13:45:18:0.4:P:131991
contig_666	221174	.	A	G	0.1	refCall	.	GT:GQ:DP:AD:VAF:C	./.:19:26:5:0.192308:DV
contig_666	221392	.	G	A	18	PASS	.	GT:GQ:DP:AD:VAF:C:PS	1|0:18:48:21:0.438:P:131991
contig_666	221999	.	A	G	17	PASS	.	GT:GQ:DP:AD:VAF:C:PS	1|0:17:45:17:0.378:P:131991
contig_666	223146	.	A	T	17	PASS	.	GT:GQ:DP:AD:VAF:C:PS	1|0:17:46:16:0.348:P:131991
contig_666	223527	.	C	CATT	12	PASS	.	GT:GQ:DP:AD:VAF:C:PS	1|0:12:52:17:0.327:P:131991
contig_666	224139	.	A	G	17	PASS	.	GT:GQ:DP:AD:VAF:C:PS	1|0:17:55:23:0.418:P:131991
contig_666	224859	.	G	A	18	PASS	.	GT:GQ:DP:AD:VAF:C:PS	1|0:18:52:22:0.423:P:131991
contig_666	225264	.	G	A	49.9	PASS	.	GT:GQ:DP:AD:VAF:C:PS	1|0:49:45:15:0.333333:DV:131991
contig_666	227936	.	GTGATTC	G,GATGATTC	53.8	PASS	.	GT:GQ:DP:AD:VAF:C:PS	1|2:8:51:29,21:0.568627,0.411765:DV:131991
contig_666	228426	.	GT	G	10.6	PASS	.	GT:GQ:DP:AD:VAF:C	1/1:10:49:5:0.102041:DV
contig_666	230984	.	C	T	34	PASS	.	GT:GQ:DP:AD:VAF:C:PS	0|1:34:52:21:0.403846:DV:131991
contig_666	230987	.	G	A	18	PASS	.	GT:GQ:DP:AD:VAF:C:PS	0|1:18:51:20:0.392:P:131991
contig_666	231004	.	CGCCGCTGCCTCCATT	C	43.8	PASS	.	GT:GQ:DP:AD:VAF:C:PS	0|1:44:51:12:0.235294:DV:131991
contig_666	232467	.	A	G	21	PASS	.	GT:GQ:DP:AD:VAF:C:PS	0|1:21:51:20:0.392:P:131991
contig_666	233706	.	G	A	21	PASS	.	GT:GQ:DP:AD:VAF:C:PS	1|0:21:56:27:0.482:P:131991
contig_666	234722	.	A	G	22	PASS	.	GT:GQ:DP:AD:VAF:C:PS	0|1:22:53:24:0.453:P:131991
contig_666	234812	.	GAA	G	0	refCall	.	GT:GQ:DP:AD:VAF:C	0/0:31:55:26:0.472727:DV
contig_666	234913	.	G	A	19	PASS	.	GT:GQ:DP:AD:VAF:C:PS	0|1:19:52:25:0.481:P:131991
contig_666	235104	.	A	G	19	PASS	.	GT:GQ:DP:AD:VAF:C:PS	0|1:19:49:22:0.449:P:131991
contig_666	236964	.	T	G	22	PASS	.	GT:GQ:DP:AD:VAF:C:PS	0|1:22:62:27:0.435:P:131991
contig_666	238034	.	T	C	19	PASS	.	GT:GQ:DP:AD:VAF:C:PS	1|0:19:52:24:0.462:P:131991
contig_666	239511	.	C	T	21	PASS	.	GT:GQ:DP:AD:VAF:C:PS	0|1:21:54:26:0.481:P:131991
contig_666	239726	.	C	T	11.6	PASS	.	GT:GQ:DP:AD:VAF:C	0/1:11:44:22:0.5:DV
contig_666	239728	.	C	CT	0.9	refCall	.	GT:GQ:DP:AD:VAF:C	./.:7:45:9:0.2:DV
contig_666	241084	.	C	A	18	PASS	.	GT:GQ:DP:AD:VAF:C:PS	0|1:18:62:27:0.435:P:131991
contig_666	241432	.	C	T	21	PASS	.	GT:GQ:DP:AD:VAF:C:PS	0|1:21:60:22:0.367:P:131991
contig_666	241509	.	G	A	23	PASS	.	GT:GQ:DP:AD:VAF:C:PS	0|1:23:58:27:0.466:P:131991
contig_666	242376	.	C	CA	11	PASS	.	GT:GQ:DP:AD:VAF:C:PS	1|0:11:68:21:0.309:P:131991
contig_666	243267	.	GTATATA	G	27.6	PASS	.	GT:GQ:DP:AD:VAF:C:PS	0|1:27:48:16:0.333333:DV:131991
contig_666	243818	.	GATAA	G	11	PASS	.	GT:GQ:DP:AD:VAF:C:PS	0|1:11:53:16:0.302:P:131991
contig_666	243958	.	ATG	A	15	PASS	.	GT:GQ:DP:AD:VAF:C:PS	0|1:15:54:21:0.389:P:131991
contig_666	244221	.	C	T	18	PASS	.	GT:GQ:DP:AD:VAF:C:PS	0|1:18:53:19:0.358:P:131991
contig_666	244512	.	A	G	0	refCall	.	GT:GQ:DP:AD:VAF:C	0/0:32:47:8:0.170213:DV
contig_666	246558	.	T	C	2.4	refCall	.	GT:GQ:DP:AD:VAF:C	./.:4:51:15:0.294118:DV
contig_666	247769	.	T	C	0.6	refCall	.	GT:GQ:DP:AD:VAF:C	./.:9:69:19:0.275362:DV
contig_666	247974	.	A	T	0.8	refCall	.	GT:GQ:DP:AD:VAF:C	./.:8:68:22:0.323529:DV
contig_666	248570	.	AC	A	15	PASS	.	GT:GQ:DP:AD:VAF:C:PS	0|1:15:67:23:0.343:P:131991
contig_666	250219	.	T	C	6.4	PASS	.	GT:GQ:DP:AD:VAF:C:PS	0|1:6:93:35:0.376344:DV:131991
contig_666	250435	.	G	A	0.6	refCall	.	GT:GQ:DP:AD:VAF:C	./.:9:94:24:0.255319:DV
contig_666	252721	.	G	A	2.8	refCall	.	GT:GQ:DP:AD:VAF:C	./.:3:150:77:0.513333:DV
contig_666	253552	.	T	C	12.7	PASS	.	GT:GQ:DP:AD:VAF:C:PS	0|1:13:164:81:0.493902:DV:131991
contig_666	253671	.	T	C	14.3	PASS	.	GT:GQ:DP:AD:VAF:C:PS	0|1:14:162:77:0.475309:DV:131991
contig_666	254024	.	C	T	0.1	refCall	.	GT:GQ:DP:AD:VAF:C	./.:15:129:29:0.224806:DV
contig_666	254189	.	CG	C	5.7	PASS	.	GT:GQ:DP:AD:VAF:C:PS	1|0:6:145:63:0.434483:DV:131991
contig_666	254193	.	GA	G	11.8	PASS	.	GT:GQ:DP:AD:VAF:C:PS	0|1:3:129:50:0.387597:DV:131991
contig_666	254287	.	T	A	22	PASS	.	GT:GQ:DP:AD:VAF:C:PS	1|0:22:125:51:0.408:P:131991
contig_666	254519	.	T	C	8.3	PASS	.	GT:GQ:DP:AD:VAF:C	0/1:8:133:57:0.428571:DV
contig_666	254649	.	T	A	3.4	PASS	.	GT:GQ:DP:AD:VAF:C	0/1:3:141:39:0.276596:DV
contig_666	254662	.	CCGTTCGTTTCCGTTCGACGGGCGTTCGATGACCGTTCGATGAG	C	8.3	PASS	.	GT:GQ:DP:AD:VAF:C:PS	0|1:8:140:23:0.164286:DV:131991
contig_666	254843	.	C	T	17.8	PASS	.	GT:GQ:DP:AD:VAF:C	0/1:17:142:45:0.316901:DV
contig_666	254845	.	A	G	0	refCall	.	GT:GQ:DP:AD:VAF:C	0/0:33:142:40:0.28169:DV
contig_666	254875	.	CCGTTCGACGACCGTTCAACGAGCGTTCGTTTCCGTTCAACGGG	C	4.8	PASS	.	GT:GQ:DP:AD:VAF:C:PS	0|1:5:142:24:0.169014:DV:131991
contig_666	254886	.	C	T	0	refCall	.	GT:GQ:DP:AD:VAF:C	0/0:44:113:25:0.221239:DV
contig_666	254913	.	A	G	0	refCall	.	GT:GQ:DP:AD:VAF:C	0/0:40:112:37:0.330357:DV
contig_666	254924	.	G	A	0	refCall	.	GT:GQ:DP:AD:VAF:C	0/0:43:140:30:0.214286:DV
contig_666	254955	.	C	CA	0	refCall	.	GT:GQ:DP:AD:VAF:C	0/0:45:144:30:0.208333:DV
contig_666	254959	.	T	A	0	refCall	.	GT:GQ:DP:AD:VAF:C	0/0:44:145:32:0.22069:DV
contig_666	254977	.	AATTCCGTTCGACGAGCGTTCG	A	0.1	refCall	.	GT:GQ:DP:AD:VAF:C	./.:16:145:23:0.158621:DV
contig_666	254978	.	A	T	0	refCall	.	GT:GQ:DP:AD:VAF:C	0/0:23:121:29:0.239669:DV
contig_666	254989	.	C	T	0	refCall	.	GT:GQ:DP:AD:VAF:C	0/0:26:119:37:0.310924:DV
contig_666	255002	.	C	G	25.4	PASS	.	GT:GQ:DP:AD:VAF:C	0/1:7:136:71:0.522059:DV
contig_666	255010	.	T	C	0	refCall	.	GT:GQ:DP:AD:VAF:C	0/0:29:134:36:0.268657:DV
contig_666	255013	.	C	G	0	refCall	.	GT:GQ:DP:AD:VAF:C	0/0:21:112:28:0.25:DV
contig_666	255042	.	C	T	0.1	refCall	.	GT:GQ:DP:AD:VAF:C	./.:16:123:18:0.146341:DV
contig_666	255100	.	G	A	0.5	refCall	.	GT:GQ:DP:AD:VAF:C	./.:10:108:20:0.185185:DV
contig_666	255124	.	C	T	0.2	refCall	.	GT:GQ:DP:AD:VAF:C	./.:15:109:20:0.183486:DV
contig_666	255142	.	T	G	7.8	PASS	.	GT:GQ:DP:AD:VAF:C	0/1:8:90:39:0.433333:DV
contig_666	255148	.	T	C	6.3	PASS	.	GT:GQ:DP:AD:VAF:C	0/1:6:94:40:0.425532:DV
contig_666	255170	.	A	G	9.3	PASS	.	GT:GQ:DP:AD:VAF:C	0/1:9:77:32:0.415584:DV
contig_666	255254	.	A	G	1.2	refCall	.	GT:GQ:DP:AD:VAF:C	./.:6:113:43:0.380531:DV
contig_666	255266	.	T	C	0	refCall	.	GT:GQ:DP:AD:VAF:C	0/0:20:112:31:0.276786:DV
contig_666	255269	.	C	G	0	refCall	.	GT:GQ:DP:AD:VAF:C	0/0:24:110:30:0.272727:DV
contig_666	255365	.	T	C	0	refCall	.	GT:GQ:DP:AD:VAF:C	0/0:27:107:33:0.308411:DV
contig_666	255368	.	C	T	0	refCall	.	GT:GQ:DP:AD:VAF:C	0/0:29:106:25:0.235849:DV
contig_666	255369	.	T	C	7	PASS	.	GT:GQ:DP:AD:VAF:C	0/1:7:105:54:0.514286:DV
contig_666	255386	.	T	C	0	refCall	.	GT:GQ:DP:AD:VAF:C	0/0:24:111:33:0.297297:DV
contig_666	255398	.	T	A	0	refCall	.	GT:GQ:DP:AD:VAF:C	0/0:22:111:30:0.27027:DV
contig_666	255409	.	A	G	0	refCall	.	GT:GQ:DP:AD:VAF:C	0/0:27:115:28:0.243478:DV
contig_666	255417	.	A	T	0	refCall	.	GT:GQ:DP:AD:VAF:C	0/0:31:114:32:0.280702:DV
contig_666	255428	.	C	T	0.3	refCall	.	GT:GQ:DP:AD:VAF:C	./.:12:115:37:0.321739:DV
contig_666	255441	.	G	T	0	refCall	.	GT:GQ:DP:AD:VAF:C	0/0:26:114:30:0.263158:DV
contig_666	255449	.	T	C	0	refCall	.	GT:GQ:DP:AD:VAF:C	0/0:33:129:30:0.232558:DV
contig_666	255452	.	C	G	0.1	refCall	.	GT:GQ:DP:AD:VAF:C	./.:17:129:29:0.224806:DV
contig_666	255661	.	A	T	5.8	PASS	.	GT:GQ:DP:AD:VAF:C	0/1:6:108:34:0.314815:DV
contig_666	255799	.	G	A	1	refCall	.	GT:GQ:DP:AD:VAF:C	./.:7:136:47:0.345588:DV
contig_666	255824	.	CATTAT	C	12	PASS	.	GT:GQ:DP:AD:VAF:C:PS	0|1:12:125:73:0.584:P:131991
contig_666	255843	.	A	G	24	PASS	.	GT:GQ:DP:AD:VAF:C	0/1:17:138:71:0.514493:DV
contig_666	255863	.	A	G	0.4	refCall	.	GT:GQ:DP:AD:VAF:C	./.:11:135:31:0.22963:DV
contig_666	255922	.	T	C	0.1	refCall	.	GT:GQ:DP:AD:VAF:C	./.:19:140:36:0.257143:DV
contig_666	256083	.	C	T	0	refCall	.	GT:GQ:DP:AD:VAF:C	0/0:23:122:31:0.254098:DV
contig_666	256112	.	GAA	G	12	PASS	.	GT:GQ:DP:AD:VAF:C:PS	1|0:12:125:39:0.312:P:131991
contig_666	256123	.	G	A	21.2	PASS	.	GT:GQ:DP:AD:VAF:C	0/1:21:120:40:0.333333:DV
contig_666	256128	.	T	G	0	refCall	.	GT:GQ:DP:AD:VAF:C	0/0:34:123:25:0.203252:DV
contig_666	256131	.	T	C	0	refCall	.	GT:GQ:DP:AD:VAF:C	0/0:26:126:28:0.222222:DV
contig_666	256150	.	GA	G	27.7	PASS	.	GT:GQ:DP:AD:VAF:C	1/1:12:123:60:0.487805:DV
contig_666	256154	.	G	A	7.4	PASS	.	GT:GQ:DP:AD:VAF:C	1/1:4:117:37:0.316239:DV
contig_666	256165	.	T	TTG	0	refCall	.	GT:GQ:DP:AD:VAF:C	0/0:38:125:26:0.208:DV
contig_666	256169	.	A	T	0	refCall	.	GT:GQ:DP:AD:VAF:C	0/0:31:126:29:0.230159:DV
contig_666	256171	.	A	C	0	refCall	.	GT:GQ:DP:AD:VAF:C	0/0:33:124:21:0.169355:DV
contig_666	256175	.	A	G	0	refCall	.	GT:GQ:DP:AD:VAF:C	0/0:34:126:25:0.198413:DV
contig_666	256192	.	A	G	0	refCall	.	GT:GQ:DP:AD:VAF:C	0/0:39:125:28:0.224:DV
contig_666	256195	.	A	G	0	refCall	.	GT:GQ:DP:AD:VAF:C	0/0:40:116:25:0.215517:DV
contig_666	256249	.	A	C	0	refCall	.	GT:GQ:DP:AD:VAF:C	0/0:43:122:22:0.180328:DV
contig_666	256257	.	T	G	0	refCall	.	GT:GQ:DP:AD:VAF:C	0/0:44:120:24:0.2:DV
contig_666	256259	.	GT	G	0	refCall	.	GT:GQ:DP:AD:VAF:C	0/0:36:124:28:0.225806:DV
contig_666	256277	.	T	A	16.8	PASS	.	GT:GQ:DP:AD:VAF:C	0/1:16:123:28:0.227642:DV
contig_666	256278	.	GAA	G	14.6	PASS	.	GT:GQ:DP:AD:VAF:C:PS	0|1:14:124:43:0.346774:DV:131991
contig_666	256280	.	A	T	0	refCall	.	GT:GQ:DP:AD:VAF:C	0/0:34:81:21:0.259259:DV
contig_666	256283	.	A	T	0	refCall	.	GT:GQ:DP:AD:VAF:C	0/0:44:123:24:0.195122:DV
contig_666	256297	.	A	T	0	refCall	.	GT:GQ:DP:AD:VAF:C	0/0:33:118:18:0.152542:DV
contig_666	256303	.	T	G	0	refCall	.	GT:GQ:DP:AD:VAF:C	0/0:48:113:23:0.20354:DV
contig_666	256322	.	T	TA	0	refCall	.	GT:GQ:DP:AD:VAF:C	0/0:32:116:18:0.155172:DV
contig_666	256330	.	T	C	0	refCall	.	GT:GQ:DP:AD:VAF:C	0/0:32:118:24:0.20339:DV
contig_666	256343	.	G	T	0	refCall	.	GT:GQ:DP:AD:VAF:C	0/0:47:109:18:0.165138:DV
contig_666	256344	.	G	C	0	refCall	.	GT:GQ:DP:AD:VAF:C	0/0:45:110:22:0.2:DV
contig_666	256345	.	T	A	0	refCall	.	GT:GQ:DP:AD:VAF:C	0/0:50:113:19:0.168142:DV
contig_666	256346	.	G	A	0	refCall	.	GT:GQ:DP:AD:VAF:C	0/0:50:115:22:0.191304:DV
contig_666	256374	.	C	T	18.7	PASS	.	GT:GQ:DP:AD:VAF:C	0/1:19:113:39:0.345133:DV
contig_666	256397	.	C	T	0	refCall	.	GT:GQ:DP:AD:VAF:C	0/0:39:113:24:0.212389:DV
contig_666	256415	.	CTT	C	0	refCall	.	GT:GQ:DP:AD:VAF:C	0/0:23:114:20:0.175439:DV
contig_666	256440	.	C	T	0	refCall	.	GT:GQ:DP:AD:VAF:C	0/0:32:111:21:0.189189:DV
contig_666	256601	.	TAA	T	0.2	refCall	.	GT:GQ:DP:AD:VAF:C	./.:13:103:47:0.456311:DV
contig_666	256606	.	T	G	1.3	refCall	.	GT:GQ:DP:AD:VAF:C	./.:6:93:22:0.236559:DV
contig_666	256614	.	TAATA	T	0.8	refCall	.	GT:GQ:DP:AD:VAF:C	./.:8:110:21:0.190909:DV
contig_666	256653	.	G	A	0	refCall	.	GT:GQ:DP:AD:VAF:C	0/0:21:106:23:0.216981:DV
contig_666	256734	.	ATTT	A,AT	32.4	PASS	.	GT:GQ:DP:AD:VAF:C:PS	2|1:9:100:39,26:0.39,0.26:DV:131991
contig_666	256825	.	A	G	0.5	refCall	.	GT:GQ:DP:AD:VAF:C	./.:9:85:12:0.141176:DV
contig_666	256899	.	T	A	0	refCall	.	GT:GQ:DP:AD:VAF:C	0/0:27:77:10:0.12987:DV
contig_666	256928	.	A	G	0	refCall	.	GT:GQ:DP:AD:VAF:C	0/0:28:74:12:0.162162:DV
contig_666	256961	.	T	C	0	refCall	.	GT:GQ:DP:AD:VAF:C	0/0:38:75:11:0.146667:DV
contig_666	256975	.	A	G	0	refCall	.	GT:GQ:DP:AD:VAF:C	0/0:39:73:9:0.123288:DV
contig_666	256988	.	A	C	2.6	refCall	.	GT:GQ:DP:AD:VAF:C	./.:3:72:25:0.347222:DV
contig_666	257009	.	C	T	0	refCall	.	GT:GQ:DP:AD:VAF:C	0/0:41:67:12:0.179104:DV
contig_666	257013	.	C	T	0.2	refCall	.	GT:GQ:DP:AD:VAF:C	./.:14:72:33:0.458333:DV
contig_666	257029	.	GCTCTCTCGCTCT	G	0.3	refCall	.	GT:GQ:DP:AD:VAF:C	./.:11:68:23:0.338235:DV
contig_666	257197	.	C	T	0	refCall	.	GT:GQ:DP:AD:VAF:C	0/0:27:72:10:0.138889:DV
contig_666	257202	.	A	G	0	refCall	.	GT:GQ:DP:AD:VAF:C	0/0:25:73:12:0.164384:DV
contig_666	257250	.	C	T	0	refCall	.	GT:GQ:DP:AD:VAF:C	0/0:21:68:10:0.147059:DV
contig_666	257357	.	A	G	0.3	refCall	.	GT:GQ:DP:AD:VAF:C	./.:12:66:12:0.181818:DV
contig_666	257452	.	GA	G	21.3	PASS	.	GT:GQ:DP:AD:VAF:C	1/1:4:65:35:0.538462:DV
contig_666	257554	.	T	C	0	refCall	.	GT:GQ:DP:AD:VAF:C	0/0:39:62:11:0.177419:DV
contig_666	257568	.	T	A	0	refCall	.	GT:GQ:DP:AD:VAF:C	0/0:38:64:0:0:DV
contig_666	257589	.	A	C	0	refCall	.	GT:GQ:DP:AD:VAF:C	0/0:35:62:9:0.145161:DV
contig_666	264688	.	ATT	A	41.2	PASS	.	GT:GQ:DP:AD:VAF:C:PS	0|1:28:41:20:0.487805:DV:264687
contig_666	264692	.	TGC	T	25.6	PASS	.	GT:GQ:DP:AD:VAF:C:PS	1|0:20:42:15:0.357143:DV:264687
contig_666	265044	.	T	C	49.2	PASS	.	GT:GQ:DP:AD:VAF:C:PS	1|0:49:39:14:0.358974:DV:264687
contig_666	267257	.	AATAT	A	9.1	PASS	.	GT:GQ:DP:AD:VAF:C:PS	1|0:9:38:5:0.131579:DV:264687
contig_666	269067	.	C	A	16	PASS	.	GT:GQ:DP:AD:VAF:C:PS	0|1:16:55:21:0.382:P:264687
contig_666	271132	.	G	A	20	PASS	.	GT:GQ:DP:AD:VAF:C:PS	0|1:20:48:19:0.396:P:264687
contig_666	271389	.	C	T	20	PASS	.	GT:GQ:DP:AD:VAF:C:PS	0|1:20:45:18:0.4:P:264687
contig_666	271789	.	A	G	25.7	PASS	.	GT:GQ:DP:AD:VAF:C:PS	0|1:26:46:20:0.434783:DV:264687
contig_666	271951	.	A	G	18	PASS	.	GT:GQ:DP:AD:VAF:C:PS	0|1:18:45:21:0.467:P:264687
contig_666	273344	.	T	G	31.3	PASS	.	GT:GQ:DP:AD:VAF:C:PS	0|1:31:55:28:0.509091:DV:264687
contig_666	273488	.	T	C	20	PASS	.	GT:GQ:DP:AD:VAF:C:PS	0|1:20:55:26:0.473:P:264687
contig_666	273695	.	ATTTCGAACGTGTGGCCG	A	44.8	PASS	.	GT:GQ:DP:AD:VAF:C:PS	1|0:37:54:10:0.185185:DV:264687
contig_666	273827	.	TCGAACGTGGCCGTTCCGAACGTGGCCGTTCCGAACGTGGCCGTTC	T	32.1	PASS	.	GT:GQ:DP:AD:VAF:C:PS	0|1:29:53:9:0.169811:DV:264687
contig_666	274588	.	G	A	21	PASS	.	GT:GQ:DP:AD:VAF:C:PS	0|1:21:55:25:0.455:P:264687
contig_666	276391	.	AAATATATAT	AAT,A	33.7	PASS	.	GT:GQ:DP:AD:VAF:C:PS	1|0:10:34:14,8:0.411765,0.235294:DV:264687
contig_666	279598	.	TTATA	T	42.9	PASS	.	GT:GQ:DP:AD:VAF:C:PS	0|1:42:61:28:0.459016:DV:264687
contig_666	280037	.	AATAT	A	33.8	PASS	.	GT:GQ:DP:AD:VAF:C:PS	1|0:34:57:17:0.298246:DV:264687
contig_666	281905	.	GA	G	53.5	PASS	.	GT:GQ:DP:AD:VAF:C	1/1:53:44:35:0.795455:DV
contig_666	281949	.	T	G	17	PASS	.	GT:GQ:DP:AD:VAF:C:PS	1|0:17:44:17:0.386:P:264687
contig_666	282036	.	A	G	51.5	PASS	.	GT:GQ:DP:AD:VAF:C:PS	0|1:51:36:18:0.5:DV:264687
contig_666	282404	.	T	C	3.2	PASS	.	GT:GQ:DP:AD:VAF:C:PS	0|1:3:48:16:0.333333:DV:264687
contig_666	282408	.	T	C	0.1	refCall	.	GT:GQ:DP:AD:VAF:C	./.:19:39:9:0.230769:DV
contig_666	282409	.	A	T	2.2	refCall	.	GT:GQ:DP:AD:VAF:C	./.:4:30:8:0.266667:DV
contig_666	283323	.	G	T	16	PASS	.	GT:GQ:DP:AD:VAF:C:PS	1|0:16:63:25:0.397:P:264687
contig_666	284150	.	A	G	18	PASS	.	GT:GQ:DP:AD:VAF:C:PS	0|1:18:62:23:0.371:P:264687
contig_666	284786	.	G	A	44.7	PASS	.	GT:GQ:DP:AD:VAF:C:PS	1|0:45:61:28:0.459016:DV:264687
contig_666	284901	.	TAA	T	0	refCall	.	GT:GQ:DP:AD:VAF:C	0/0:30:56:26:0.464286:DV
contig_666	286818	.	T	TG	9	PASS	.	GT:GQ:DP:AD:VAF:C:PS	0|1:9:21:7:0.333333:DV:264687
contig_666	286961	.	A	ATG	3.7	PASS	.	GT:GQ:DP:AD:VAF:C:PS	1|0:4:36:4:0.111111:DV:264687
contig_666	287091	.	TTATTATA	T	33.3	PASS	.	GT:GQ:DP:AD:VAF:C:PS	1|0:33:26:11:0.423077:DV:264687
contig_666	287133	.	A	G	42.9	PASS	.	GT:GQ:DP:AD:VAF:C:PS	0|1:43:34:14:0.411765:DV:264687
contig_666	288085	.	C	G	21	PASS	.	GT:GQ:DP:AD:VAF:C:PS	0|1:21:45:20:0.444:P:264687
contig_666	288176	.	T	C	18	PASS	.	GT:GQ:DP:AD:VAF:C:PS	0|1:18:45:19:0.422:P:264687
contig_666	288215	.	C	T	18	PASS	.	GT:GQ:DP:AD:VAF:C:PS	0|1:18:45:20:0.444:P:264687
contig_666	288229	.	AG	A	11	PASS	.	GT:GQ:DP:AD:VAF:C:PS	1|0:11:44:22:0.5:P:264687
contig_666	288230	.	GGA	G	0	refCall	.	GT:GQ:DP:AD:VAF:C	0/0:32:21:10:0.47619:DV
contig_666	288231	.	GA	G	11.9	PASS	.	GT:GQ:DP:AD:VAF:C:PS	0|1:11:34:11:0.323529:DV:264687
contig_666	289287	.	G	A	20	PASS	.	GT:GQ:DP:AD:VAF:C:PS	1|0:20:49:23:0.469:P:264687
contig_666	291539	.	T	TCA	36.5	PASS	.	GT:GQ:DP:AD:VAF:C:PS	0|1:36:49:17:0.346939:DV:264687
contig_666	293003	.	ATATTTTTTTTAATTT	A	29.2	PASS	.	GT:GQ:DP:AD:VAF:C:PS	1|0:26:36:10:0.277778:DV:264687
contig_666	293005	.	ATTTTTTTTAATTTTATT	A	0	refCall	.	GT:GQ:DP:AD:VAF:C	0/0:42:26:4:0.153846:DV
contig_666	293712	.	G	A	19	PASS	.	GT:GQ:DP:AD:VAF:C:PS	1|0:19:35:17:0.486:P:264687
contig_666	293930	.	C	T	52.5	PASS	.	GT:GQ:DP:AD:VAF:C:PS	1|0:51:38:17:0.447368:DV:264687
contig_666	294327	.	G	A	17.2	PASS	.	GT:GQ:DP:AD:VAF:C:PS	1|0:17:30:11:0.366667:DV:264687
contig_666	294994	.	A	ACCG	14	PASS	.	GT:GQ:DP:AD:VAF:C:PS	0|1:14:38:13:0.342:P:264687
contig_666	295027	.	A	G	34.5	PASS	.	GT:GQ:DP:AD:VAF:C:PS	0|1:35:37:15:0.405405:DV:264687
contig_666	296680	.	T	C	18	PASS	.	GT:GQ:DP:AD:VAF:C:PS	0|1:18:36:17:0.472:P:264687
contig_666	297041	.	A	G	18	PASS	.	GT:GQ:DP:AD:VAF:C:PS	1|0:18:34:14:0.412:P:264687
contig_666	297073	.	G	A	16	PASS	.	GT:GQ:DP:AD:VAF:C:PS	1|0:16:29:10:0.345:P:264687
contig_666	298038	.	G	A	19	PASS	.	GT:GQ:DP:AD:VAF:C:PS	0|1:19:35:15:0.429:P:264687
contig_666	298216	.	T	C	17	PASS	.	GT:GQ:DP:AD:VAF:C:PS	1|0:17:33:15:0.455:P:264687
contig_666	298425	.	GGTAGGGAC	G	13	PASS	.	GT:GQ:DP:AD:VAF:C:PS	0|1:13:34:16:0.470588:DV:264687
contig_666	298435	.	GCA	G	10.1	PASS	.	GT:GQ:DP:AD:VAF:C:PS	0|1:10:34:17:0.5:DV:264687
contig_666	298718	.	TA	T	0.3	refCall	.	GT:GQ:DP:AD:VAF:C	./.:11:33:5:0.151515:DV
contig_666	299378	.	T	G	17	PASS	.	GT:GQ:DP:AD:VAF:C:PS	1|0:17:48:19:0.396:P:264687
contig_666	300239	.	G	A	18	PASS	.	GT:GQ:DP:AD:VAF:C:PS	1|0:18:43:22:0.512:P:264687
contig_666	301665	.	A	G	19	PASS	.	GT:GQ:DP:AD:VAF:C:PS	0|1:19:54:28:0.519:P:264687
contig_666	302943	.	T	C	18	PASS	.	GT:GQ:DP:AD:VAF:C:PS	0|1:18:48:19:0.396:P:264687
contig_666	303533	.	A	G	21	PASS	.	GT:GQ:DP:AD:VAF:C:PS	0|1:21:47:22:0.468:P:264687
contig_666	303613	.	C	T	19	PASS	.	GT:GQ:DP:AD:VAF:C:PS	0|1:19:49:22:0.449:P:264687
contig_666	303959	.	A	G	20	PASS	.	GT:GQ:DP:AD:VAF:C:PS	0|1:20:50:24:0.48:P:264687
contig_666	304598	.	T	C	17	PASS	.	GT:GQ:DP:AD:VAF:C:PS	1|0:17:46:20:0.435:P:264687
contig_666	304853	.	A	G	19	PASS	.	GT:GQ:DP:AD:VAF:C:PS	1|0:19:43:19:0.442:P:264687
contig_666	310713	.	C	T	16	PASS	.	GT:GQ:DP:AD:VAF:C:PS	0|1:16:51:22:0.431:P:264687
contig_666	311039	.	A	T	30.4	PASS	.	GT:GQ:DP:AD:VAF:C:PS	0|1:30:36:14:0.388889:DV:264687
contig_666	312027	.	GA	G	10.1	PASS	.	GT:GQ:DP:AD:VAF:C:PS	0|1:3:47:8:0.170213:DV:264687
contig_666	312349	.	A	G	19	PASS	.	GT:GQ:DP:AD:VAF:C:PS	0|1:19:50:23:0.46:P:264687
contig_666	318506	.	CGGACAA	C	44.3	PASS	.	GT:GQ:DP:AD:VAF:C:PS	0|1:44:47:24:0.510638:DV:264687
contig_666	319872	.	C	T	19	PASS	.	GT:GQ:DP:AD:VAF:C:PS	0|1:19:50:24:0.48:P:264687
contig_666	320138	.	AAGT	A	16	PASS	.	GT:GQ:DP:AD:VAF:C:PS	0|1:16:53:30:0.566:P:264687
contig_666	320501	.	TACAC	T	13	PASS	.	GT:GQ:DP:AD:VAF:C:PS	0|1:13:46:17:0.37:P:264687
contig_666	320637	.	A	T	17	PASS	.	GT:GQ:DP:AD:VAF:C:PS	1|0:17:49:22:0.449:P:264687
contig_666	321226	.	AT	A	6.9	PASS	.	GT:GQ:DP:AD:VAF:C	0/0:5:37:13:0.351351:DV
contig_666	321227	.	TTTATATA	T	7.1	PASS	.	GT:GQ:DP:AD:VAF:C:PS	1|0:7:24:7:0.291667:DV:264687
contig_666	321306	.	C	T	5.9	PASS	.	GT:GQ:DP:AD:VAF:C:PS	1|0:6:35:13:0.371429:DV:264687
contig_666	321309	.	CTATATA	C	10.2	PASS	.	GT:GQ:DP:AD:VAF:C:PS	1|0:10:34:7:0.205882:DV:264687
contig_666	321405	.	A	G	17	PASS	.	GT:GQ:DP:AD:VAF:C:PS	1|0:17:35:16:0.457:P:264687
contig_666	321417	.	T	C	10.6	PASS	.	GT:GQ:DP:AD:VAF:C:PS	1|0:11:36:16:0.444444:DV:264687
contig_666	321427	.	A	C	15.1	PASS	.	GT:GQ:DP:AD:VAF:C:PS	1|0:15:35:16:0.457143:DV:264687
contig_666	321482	.	A	ACACAAAGTAAATCGCG	9.6	PASS	.	GT:GQ:DP:AD:VAF:C:PS	0|1:9:36:6:0.166667:DV:264687
contig_666	321581	.	T	A	11	PASS	.	GT:GQ:DP:AD:VAF:C:PS	1|0:11:35:14:0.4:DV:264687
contig_666	321633	.	GC	G	0.3	refCall	.	GT:GQ:DP:AD:VAF:C	./.:11:34:13:0.382353:DV
contig_666	321693	.	CGTGCGCTATCGGGTTG	C	11	PASS	.	GT:GQ:DP:AD:VAF:C:PS	1|0:11:36:5:0.138889:DV:264687
contig_666	321788	.	C	T	18	PASS	.	GT:GQ:DP:AD:VAF:C:PS	1|0:18:35:12:0.343:P:264687
contig_666	321891	.	GTA	G	0.1	refCall	.	GT:GQ:DP:AD:VAF:C	./.:17:37:7:0.189189:DV
contig_666	322074	.	G	T	3.1	PASS	.	GT:GQ:DP:AD:VAF:C:PS	1|0:3:27:7:0.259259:DV:264687
contig_666	322775	.	A	AT	22.8	PASS	.	GT:GQ:DP:AD:VAF:C	1/1:13:12:6:0.5:DV
contig_666	327298	.	CA	C	0.1	refCall	.	GT:GQ:DP:AD:VAF:C	./.:19:24:4:0.166667:DV
contig_666	328484	.	T	TG	12	PASS	.	GT:GQ:DP:AD:VAF:C	1/1:12:15:12:0.8:P
contig_666	330665	.	A	G	18	PASS	.	GT:GQ:DP:AD:VAF:C	1/1:18:22:21:0.955:P
contig_666	332095	.	A	AC	0.2	refCall	.	GT:GQ:DP:AD:VAF:C	./.:14:37:12:0.324324:DV
contig_666	332154	.	C	G	0.1	refCall	.	GT:GQ:DP:AD:VAF:C	./.:19:27:7:0.259259:DV
contig_666	332239	.	C	CGTGCGCTATCGGGTTG	31.2	PASS	.	GT:GQ:DP:AD:VAF:C:PS	1|0:31:39:7:0.179487:DV:332238
contig_666	333096	.	G	A	18	PASS	.	GT:GQ:DP:AD:VAF:C:PS	1|0:18:39:16:0.41:P:332238
contig_666	333592	.	TGTC	T	18	PASS	.	GT:GQ:DP:AD:VAF:C:PS	0|1:18:41:16:0.39:P:332238
contig_666	334810	.	G	A	21	PASS	.	GT:GQ:DP:AD:VAF:C:PS	0|1:21:43:17:0.395:P:332238
contig_666	335060	.	A	G	17	PASS	.	GT:GQ:DP:AD:VAF:C:PS	0|1:17:47:15:0.319:P:332238
contig_666	335135	.	T	G	19	PASS	.	GT:GQ:DP:AD:VAF:C:PS	0|1:19:47:17:0.362:P:332238
contig_666	335488	.	A	C	16	PASS	.	GT:GQ:DP:AD:VAF:C:PS	0|1:16:50:19:0.38:P:332238
contig_666	335632	.	G	A	20	PASS	.	GT:GQ:DP:AD:VAF:C:PS	0|1:20:51:20:0.392:P:332238
contig_666	337190	.	C	T	18	PASS	.	GT:GQ:DP:AD:VAF:C:PS	1|0:18:48:24:0.5:P:332238
contig_666	337936	.	C	T	21	PASS	.	GT:GQ:DP:AD:VAF:C:PS	0|1:21:52:23:0.442:P:332238
contig_666	338236	.	GCA	G	0.2	refCall	.	GT:GQ:DP:AD:VAF:C	./.:14:48:12:0.25:DV
contig_666	338238	.	A	G	0	refCall	.	GT:GQ:DP:AD:VAF:C	0/0:28:27:9:0.333333:DV
contig_666	338240	.	A	G	3	refCall	.	GT:GQ:DP:AD:VAF:C	./.:3:40:11:0.275:DV
contig_666	338435	.	G	T	21	PASS	.	GT:GQ:DP:AD:VAF:C:PS	0|1:21:54:20:0.37:P:332238
contig_666	344644	.	T	C	51.1	PASS	.	GT:GQ:DP:AD:VAF:C:PS	0|1:51:43:24:0.55814:DV:332238
contig_666	344683	.	AATAT	A	16.5	PASS	.	GT:GQ:DP:AD:VAF:C:PS	1|0:16:40:8:0.2:DV:332238
contig_666	344889	.	GTA	G	13	PASS	.	GT:GQ:DP:AD:VAF:C:PS	0|1:13:43:20:0.465:P:332238
contig_666	344969	.	CT	C	23.8	PASS	.	GT:GQ:DP:AD:VAF:C	1/1:23:57:18:0.315789:DV
contig_666	345623	.	AATATGCCATATTACT	A	43	PASS	.	GT:GQ:DP:AD:VAF:C:PS	1|0:42:46:12:0.26087:DV:332238
contig_666	345856	.	T	C	12.4	PASS	.	GT:GQ:DP:AD:VAF:C:PS	0|1:10:45:27:0.6:DV:332238
contig_666	345857	.	TATATA	T	0.2	refCall	.	GT:GQ:DP:AD:VAF:C	./.:13:44:13:0.295455:DV
contig_666	346570	.	AAT	A	0.2	refCall	.	GT:GQ:DP:AD:VAF:C	./.:14:49:14:0.285714:DV
contig_666	346599	.	A	G	3.5	PASS	.	GT:GQ:DP:AD:VAF:C:PS	1|0:3:50:8:0.16:DV:332238
contig_666	346601	.	ATATG	A	2.4	refCall	.	GT:GQ:DP:AD:VAF:C	./.:4:46:9:0.195652:DV
contig_666	346614	.	T	A	8.1	PASS	.	GT:GQ:DP:AD:VAF:C:PS	1|0:8:53:16:0.301887:DV:332238
contig_666	346967	.	TTA	T	15	PASS	.	GT:GQ:DP:AD:VAF:C:PS	1|0:15:54:17:0.315:P:332238
contig_666	347007	.	G	A	18	PASS	.	GT:GQ:DP:AD:VAF:C:PS	1|0:18:54:22:0.407:P:332238
contig_666	347221	.	CGT	C	19	PASS	.	GT:GQ:DP:AD:VAF:C:PS	1|0:19:56:22:0.393:P:332238
contig_666	347665	.	G	A	29	PASS	.	GT:GQ:DP:AD:VAF:C:PS	1|0:29:53:20:0.377358:DV:332238
contig_666	347916	.	C	G	19	PASS	.	GT:GQ:DP:AD:VAF:C:PS	1|0:19:53:23:0.434:P:332238
contig_666	348355	.	G	A	19	PASS	.	GT:GQ:DP:AD:VAF:C:PS	1|0:19:50:22:0.44:P:332238
contig_666	348410	.	ACGCCG	A	18	PASS	.	GT:GQ:DP:AD:VAF:C:PS	0|1:18:51:25:0.49:P:332238
contig_666	351893	.	C	T	21	PASS	.	GT:GQ:DP:AD:VAF:C:PS	0|1:21:55:25:0.455:P:332238
contig_666	352163	.	G	T	21	PASS	.	GT:GQ:DP:AD:VAF:C:PS	0|1:21:44:15:0.341:P:332238
contig_666	352340	.	GTCTT	G	2.7	refCall	.	GT:GQ:DP:AD:VAF:C	./.:3:48:9:0.1875:DV
contig_666	352344	.	T	G	2.3	refCall	.	GT:GQ:DP:AD:VAF:C	./.:4:27:14:0.518519:DV
contig_666	352348	.	C	G	0.6	refCall	.	GT:GQ:DP:AD:VAF:C	./.:9:44:11:0.25:DV
contig_666	352414	.	T	A	2.3	refCall	.	GT:GQ:DP:AD:VAF:C	./.:4:29:16:0.551724:DV
contig_666	352415	.	T	A	0.6	refCall	.	GT:GQ:DP:AD:VAF:C	./.:9:33:14:0.424242:DV
contig_666	352416	.	T	A	0.3	refCall	.	GT:GQ:DP:AD:VAF:C	./.:12:38:9:0.236842:DV
contig_666	352417	.	T	A	0	refCall	.	GT:GQ:DP:AD:VAF:C	0/0:22:45:10:0.222222:DV
contig_666	352418	.	T	A	0	refCall	.	GT:GQ:DP:AD:VAF:C	0/0:24:46:13:0.282609:DV
contig_666	352809	.	C	T	20	PASS	.	GT:GQ:DP:AD:VAF:C:PS	0|1:20:43:20:0.465:P:332238
contig_666	353013	.	T	C	24.7	PASS	.	GT:GQ:DP:AD:VAF:C:PS	0|1:24:46:15:0.326087:DV:332238
contig_666	353399	.	A	G	11.6	PASS	.	GT:GQ:DP:AD:VAF:C:PS	0|1:11:40:13:0.325:DV:332238
contig_666	353447	.	C	A	0	refCall	.	GT:GQ:DP:AD:VAF:C	0/0:23:37:0:0:DV
contig_666	353718	.	T	C	11.1	PASS	.	GT:GQ:DP:AD:VAF:C:PS	0|1:11:33:15:0.454545:DV:332238
contig_666	354010	.	C	T	17.3	PASS	.	GT:GQ:DP:AD:VAF:C:PS	1|0:17:34:13:0.382353:DV:332238
contig_666	354157	.	G	C	0.2	refCall	.	GT:GQ:DP:AD:VAF:C	./.:13:51:10:0.196078:DV
contig_666	354161	.	G	C	0.2	refCall	.	GT:GQ:DP:AD:VAF:C	./.:14:51:10:0.196078:DV
contig_666	354165	.	G	C	0.2	refCall	.	GT:GQ:DP:AD:VAF:C	./.:13:51:16:0.313726:DV
contig_666	354169	.	G	C	0.4	refCall	.	GT:GQ:DP:AD:VAF:C	./.:10:50:16:0.32:DV
contig_666	354173	.	G	C	0.4	refCall	.	GT:GQ:DP:AD:VAF:C	./.:11:50:11:0.22:DV
contig_666	354177	.	G	C	0.3	refCall	.	GT:GQ:DP:AD:VAF:C	./.:12:50:11:0.22:DV
contig_666	354181	.	G	C	0.6	refCall	.	GT:GQ:DP:AD:VAF:C	./.:9:52:11:0.211538:DV
contig_666	354185	.	G	C	0.3	refCall	.	GT:GQ:DP:AD:VAF:C	./.:12:49:14:0.285714:DV
contig_666	354189	.	C	G	3	refCall	.	GT:GQ:DP:AD:VAF:C	./.:3:38:11:0.289474:DV
contig_666	354217	.	C	G	0	refCall	.	GT:GQ:DP:AD:VAF:C	0/0:23:53:15:0.283019:DV
contig_666	354249	.	C	G	0	refCall	.	GT:GQ:DP:AD:VAF:C	0/0:26:54:12:0.222222:DV
contig_666	354590	.	T	C	2	refCall	.	GT:GQ:DP:AD:VAF:C	./.:4:43:10:0.232558:DV
contig_666	355135	.	CGGT	C	29.5	PASS	.	GT:GQ:DP:AD:VAF:C:PS	1|0:9:43:22:0.511628:DV:332238
contig_666	355142	.	G	GACC	0.8	refCall	.	GT:GQ:DP:AD:VAF:C	./.:8:45:15:0.333333:DV
contig_666	355610	.	C	T	3	PASS	.	GT:GQ:DP:AD:VAF:C:PS	0|1:3:41:12:0.292683:DV:332238
contig_666	355744	.	T	C	5.3	PASS	.	GT:GQ:DP:AD:VAF:C:PS	0|1:5:41:11:0.268293:DV:332238
contig_666	355852	.	C	T	1.7	refCall	.	GT:GQ:DP:AD:VAF:C	./.:5:41:12:0.292683:DV
contig_666	356339	.	CG	C	10.7	PASS	.	GT:GQ:DP:AD:VAF:C:PS	1|0:11:43:22:0.511628:DV:332238
```
