## Supplementary File S2 for "*De novo* sequencing, diploid assembly, and annotation of the black carpenter ant, *Camponotus pennsylvanicus*, and its symbionts by one person for $1000, using nanopore sequencing": 486652_file03 (part 57 of 65)

```
contig_666	356510	.	C	T	16	PASS	.	GT:GQ:DP:AD:VAF:C:PS	0|1:16:42:16:0.381:P:332238
contig_666	356962	.	G	A	20	PASS	.	GT:GQ:DP:AD:VAF:C:PS	0|1:20:40:15:0.375:P:332238
contig_666	357180	.	G	GC	13	PASS	.	GT:GQ:DP:AD:VAF:C:PS	0|1:13:40:15:0.375:P:332238
contig_666	357400	.	G	A	19	PASS	.	GT:GQ:DP:AD:VAF:C:PS	0|1:19:41:14:0.341:P:332238
contig_666	358769	.	T	C	9.6	PASS	.	GT:GQ:DP:AD:VAF:C:PS	0|1:10:46:14:0.304348:DV:332238
contig_666	359405	.	C	A	29.4	PASS	.	GT:GQ:DP:AD:VAF:C:PS	0|1:29:44:12:0.272727:DV:332238
contig_666	359560	.	G	A	17	PASS	.	GT:GQ:DP:AD:VAF:C:PS	0|1:17:41:13:0.317:P:332238
contig_666	359864	.	ACGGCTC	A	20.4	PASS	.	GT:GQ:DP:AD:VAF:C:PS	1|0:20:40:24:0.6:DV:332238
contig_666	360090	.	T	C	37.3	PASS	.	GT:GQ:DP:AD:VAF:C:PS	0|1:37:41:15:0.365854:DV:332238
contig_666	360413	.	G	A	34.2	PASS	.	GT:GQ:DP:AD:VAF:C:PS	0|1:34:42:12:0.285714:DV:332238
contig_666	361316	.	A	G	17	PASS	.	GT:GQ:DP:AD:VAF:C:PS	0|1:17:40:15:0.375:P:332238
contig_666	361707	.	C	T	18	PASS	.	GT:GQ:DP:AD:VAF:C:PS	0|1:18:44:19:0.432:P:332238
contig_666	361794	.	T	C	19	PASS	.	GT:GQ:DP:AD:VAF:C:PS	0|1:19:42:18:0.429:P:332238
contig_666	361860	.	C	T	33.4	PASS	.	GT:GQ:DP:AD:VAF:C:PS	0|1:33:43:10:0.232558:DV:332238
contig_666	362469	.	AT	A	0.1	refCall	.	GT:GQ:DP:AD:VAF:C	./.:15:37:12:0.324324:DV
contig_666	363452	.	T	A	33.8	PASS	.	GT:GQ:DP:AD:VAF:C:PS	0|1:34:48:16:0.333333:DV:332238
contig_666	363613	.	ATAATAT	A	45.5	PASS	.	GT:GQ:DP:AD:VAF:C:PS	1|0:45:43:15:0.348837:DV:332238
contig_666	363822	.	A	G	18	PASS	.	GT:GQ:DP:AD:VAF:C:PS	0|1:18:47:19:0.404:P:332238
contig_666	363868	.	G	GTGT	14	PASS	.	GT:GQ:DP:AD:VAF:C:PS	0|1:14:47:14:0.298:P:332238
contig_666	364247	.	CT	C	1.8	refCall	.	GT:GQ:DP:AD:VAF:C	./.:5:43:13:0.302326:DV
contig_666	364429	.	A	G	18	PASS	.	GT:GQ:DP:AD:VAF:C:PS	0|1:18:42:14:0.333:P:332238
contig_666	364753	.	GGGA	G	0.5	refCall	.	GT:GQ:DP:AD:VAF:C	./.:10:37:7:0.189189:DV
contig_666	365264	.	CCT	C	11	PASS	.	GT:GQ:DP:AD:VAF:C:PS	0|1:11:39:13:0.333:P:332238
contig_666	365303	.	G	A	0.8	refCall	.	GT:GQ:DP:AD:VAF:C	./.:8:41:13:0.317073:DV
contig_666	366046	.	T	TTC	5	PASS	.	GT:GQ:DP:AD:VAF:C	1/1:5:43:18:0.418605:DV
contig_666	366050	.	G	C	10.3	PASS	.	GT:GQ:DP:AD:VAF:C	1/1:10:43:40:0.930233:DV
contig_666	366052	.	G	C	5.4	PASS	.	GT:GQ:DP:AD:VAF:C	1/1:5:43:40:0.930233:DV
contig_666	366057	.	A	ACGT	24.4	PASS	.	GT:GQ:DP:AD:VAF:C	1/1:24:43:37:0.860465:DV
contig_666	366062	.	T	TC	28.4	PASS	.	GT:GQ:DP:AD:VAF:C	1/1:28:43:36:0.837209:DV
contig_666	366064	.	A	AT	16	PASS	.	GT:GQ:DP:AD:VAF:C	1/1:16:43:37:0.860465:DV
contig_666	366066	.	C	A	24.2	PASS	.	GT:GQ:DP:AD:VAF:C	1/1:24:43:35:0.813953:DV
contig_666	366123	.	T	A	3.4	PASS	.	GT:GQ:DP:AD:VAF:C	1/1:3:40:38:0.95:DV
contig_666	366133	.	T	C	0	refCall	.	GT:GQ:DP:AD:VAF:C	0/0:27:29:28:0.965517:DV
contig_666	366136	.	T	C	0	refCall	.	GT:GQ:DP:AD:VAF:C	0/0:26:28:28:1:DV
contig_666	366138	.	T	A	0.4	refCall	.	GT:GQ:DP:AD:VAF:C	./.:11:29:29:1:DV
contig_666	366139	.	T	C	0.1	refCall	.	GT:GQ:DP:AD:VAF:C	./.:17:29:29:1:DV
contig_666	366142	.	T	C	0.1	refCall	.	GT:GQ:DP:AD:VAF:C	./.:17:29:29:1:DV
contig_666	366145	.	T	C	0.1	refCall	.	GT:GQ:DP:AD:VAF:C	./.:19:29:26:0.896552:DV
contig_666	366147	.	T	A	0	refCall	.	GT:GQ:DP:AD:VAF:C	0/0:21:29:27:0.931035:DV
contig_666	366150	.	T	A	0.1	refCall	.	GT:GQ:DP:AD:VAF:C	./.:15:29:27:0.931035:DV
contig_666	366151	.	T	C	0.2	refCall	.	GT:GQ:DP:AD:VAF:C	./.:13:29:27:0.931035:DV
contig_666	366153	.	T	A	0.8	refCall	.	GT:GQ:DP:AD:VAF:C	./.:8:29:27:0.931035:DV
contig_666	366154	.	T	C	0.1	refCall	.	GT:GQ:DP:AD:VAF:C	./.:15:29:26:0.896552:DV
contig_666	366156	.	T	A	0	refCall	.	GT:GQ:DP:AD:VAF:C	0/0:20:29:29:1:DV
contig_666	366159	.	T	A	1.2	refCall	.	GT:GQ:DP:AD:VAF:C	./.:6:29:29:1:DV
contig_666	366162	.	T	A	0.2	refCall	.	GT:GQ:DP:AD:VAF:C	./.:14:29:28:0.965517:DV
contig_666	366168	.	T	A	1	refCall	.	GT:GQ:DP:AD:VAF:C	./.:7:29:25:0.862069:DV
contig_666	366169	.	T	TCCA	6.6	PASS	.	GT:GQ:DP:AD:VAF:C	1/1:7:29:23:0.793103:DV
contig_666	366174	.	T	A	0.8	refCall	.	GT:GQ:DP:AD:VAF:C	./.:8:29:27:0.931035:DV
contig_666	366175	.	T	A	2.1	refCall	.	GT:GQ:DP:AD:VAF:C	./.:4:29:27:0.931035:DV
contig_666	366181	.	T	A	1.8	refCall	.	GT:GQ:DP:AD:VAF:C	./.:5:29:28:0.965517:DV
contig_666	366182	.	T	C	1.8	refCall	.	GT:GQ:DP:AD:VAF:C	./.:5:29:28:0.965517:DV
contig_666	366184	.	T	TACC	0.1	refCall	.	GT:GQ:DP:AD:VAF:C	./.:17:29:16:0.551724:DV
contig_666	366190	.	T	TCCAA	0	refCall	.	GT:GQ:DP:AD:VAF:C	./.:19:29:12:0.413793:DV
contig_666	366193	.	T	TC	0.4	refCall	.	GT:GQ:DP:AD:VAF:C	./.:11:29:19:0.655172:DV
contig_666	366195	.	T	C	0.3	refCall	.	GT:GQ:DP:AD:VAF:C	./.:12:29:24:0.827586:DV
contig_666	366200	.	T	C	0	refCall	.	GT:GQ:DP:AD:VAF:C	0/0:21:29:21:0.724138:DV
contig_666	366201	.	T	C	0.2	refCall	.	GT:GQ:DP:AD:VAF:C	./.:14:29:20:0.689655:DV
contig_666	366203	.	A	C	0.2	refCall	.	GT:GQ:DP:AD:VAF:C	./.:13:29:26:0.896552:DV
contig_666	366204	.	A	T	0	refCall	.	GT:GQ:DP:AD:VAF:C	0/0:22:29:25:0.862069:DV
contig_666	366208	.	G	GCAC	0	refCall	.	GT:GQ:DP:AD:VAF:C	0/0:20:29:22:0.758621:DV
contig_666	366215	.	A	C	0.1	refCall	.	GT:GQ:DP:AD:VAF:C	./.:19:28:24:0.857143:DV
contig_666	366216	.	G	T	0	refCall	.	GT:GQ:DP:AD:VAF:C	0/0:22:27:23:0.851852:DV
contig_666	366217	.	G	GCC	0.1	refCall	.	GT:GQ:DP:AD:VAF:C	./.:18:28:23:0.821429:DV
contig_666	366219	.	G	GCCAGCA	0	refCall	.	GT:GQ:DP:AD:VAF:C	0/0:25:29:21:0.724138:DV
contig_666	366221	.	G	C	0	refCall	.	GT:GQ:DP:AD:VAF:C	0/0:20:29:26:0.896552:DV
contig_666	366222	.	G	A	0	refCall	.	GT:GQ:DP:AD:VAF:C	0/0:22:35:26:0.742857:DV
contig_666	366348	.	C	G	16	PASS	.	GT:GQ:DP:AD:VAF:C:PS	1|0:16:34:20:0.588:P:332238
contig_666	366537	.	TTG	T	15	PASS	.	GT:GQ:DP:AD:VAF:C:PS	1|0:15:37:23:0.622:P:332238
contig_666	367699	.	C	T	16	PASS	.	GT:GQ:DP:AD:VAF:C:PS	0|1:16:27:9:0.333:P:332238
contig_666	368161	.	G	A	17	PASS	.	GT:GQ:DP:AD:VAF:C:PS	1|0:17:30:18:0.6:P:332238
contig_666	368906	.	C	A	17	PASS	.	GT:GQ:DP:AD:VAF:C:PS	0|1:17:35:13:0.371:P:332238
contig_666	369565	.	G	A	17	PASS	.	GT:GQ:DP:AD:VAF:C:PS	0|1:17:37:17:0.459:P:332238
contig_666	369792	.	G	A	0.2	refCall	.	GT:GQ:DP:AD:VAF:C	./.:13:11:4:0.363636:DV
contig_666	369997	.	C	A	20	PASS	.	GT:GQ:DP:AD:VAF:C:PS	1|0:20:37:15:0.405:P:332238
contig_666	370169	.	C	T	17	PASS	.	GT:GQ:DP:AD:VAF:C:PS	1|0:17:36:19:0.528:P:332238
contig_666	370925	.	G	A	16	PASS	.	GT:GQ:DP:AD:VAF:C:PS	0|1:16:35:12:0.343:P:332238
contig_666	371128	.	C	A	21.9	PASS	.	GT:GQ:DP:AD:VAF:C:PS	0|1:22:35:14:0.4:DV:332238
contig_666	371129	.	G	T	7.9	PASS	.	GT:GQ:DP:AD:VAF:C:PS	0|1:8:35:14:0.4:DV:332238
contig_666	371130	.	G	A	15.9	PASS	.	GT:GQ:DP:AD:VAF:C:PS	0|1:16:36:15:0.416667:DV:332238
contig_666	371236	.	AT	A	0.2	refCall	.	GT:GQ:DP:AD:VAF:C	./.:14:34:8:0.235294:DV
contig_666	371239	.	T	C	6.1	PASS	.	GT:GQ:DP:AD:VAF:C:PS	1|0:6:29:4:0.137931:DV:332238
contig_666	371984	.	A	G	32	PASS	.	GT:GQ:DP:AD:VAF:C:PS	0|1:32:38:12:0.315789:DV:332238
contig_666	372916	.	TAGATC	T	65	PASS	.	GT:GQ:DP:AD:VAF:C:PS	1|0:56:33:15:0.454545:DV:332238
contig_666	372923	.	G	T	31.8	PASS	.	GT:GQ:DP:AD:VAF:C:PS	0|1:32:33:13:0.393939:DV:332238
contig_666	372924	.	A	T	30	PASS	.	GT:GQ:DP:AD:VAF:C:PS	0|1:30:34:14:0.411765:DV:332238
contig_666	373154	.	C	G	18	PASS	.	GT:GQ:DP:AD:VAF:C:PS	0|1:18:36:15:0.417:P:332238
contig_666	373290	.	T	C	20	PASS	.	GT:GQ:DP:AD:VAF:C:PS	0|1:20:32:13:0.406:P:332238
contig_666	373633	.	T	G	18	PASS	.	GT:GQ:DP:AD:VAF:C:PS	0|1:18:33:14:0.424:P:332238
contig_666	374256	.	G	A	20	PASS	.	GT:GQ:DP:AD:VAF:C:PS	0|1:20:34:16:0.471:P:332238
contig_666	375305	.	C	G	18	PASS	.	GT:GQ:DP:AD:VAF:C:PS	0|1:18:33:15:0.455:P:332238
contig_666	377180	.	A	G	20	PASS	.	GT:GQ:DP:AD:VAF:C:PS	0|1:20:37:21:0.568:P:332238
contig_666	377633	.	CTG	C	19	PASS	.	GT:GQ:DP:AD:VAF:C:PS	0|1:19:42:19:0.452:P:332238
contig_666	377670	.	A	T	16	PASS	.	GT:GQ:DP:AD:VAF:C:PS	0|1:16:35:16:0.457:P:332238
contig_666	377881	.	CAA	C	51.4	PASS	.	GT:GQ:DP:AD:VAF:C:PS	0|1:48:48:22:0.458333:DV:332238
contig_666	377891	.	TC	T	24.1	PASS	.	GT:GQ:DP:AD:VAF:C:PS	1|0:24:47:21:0.446809:DV:332238
contig_666	378134	.	T	C	18	PASS	.	GT:GQ:DP:AD:VAF:C:PS	1|0:18:50:22:0.44:P:332238
contig_666	378846	.	G	A	19	PASS	.	GT:GQ:DP:AD:VAF:C:PS	1|0:19:44:20:0.455:P:332238
contig_666	379212	.	T	A	17	PASS	.	GT:GQ:DP:AD:VAF:C:PS	1|0:17:52:24:0.462:P:332238
contig_666	380263	.	C	T	18	PASS	.	GT:GQ:DP:AD:VAF:C:PS	1|0:18:50:22:0.44:P:332238
contig_666	380462	.	T	C	20	PASS	.	GT:GQ:DP:AD:VAF:C:PS	1|0:20:53:22:0.415:P:332238
contig_666	382671	.	A	G	19	PASS	.	GT:GQ:DP:AD:VAF:C:PS	1|0:19:48:19:0.396:P:332238
contig_666	382689	.	TA	T	13.8	PASS	.	GT:GQ:DP:AD:VAF:C:PS	0|1:14:47:18:0.382979:DV:332238
contig_666	384727	.	GAA	G	12	PASS	.	GT:GQ:DP:AD:VAF:C:PS	1|0:12:38:16:0.421:P:332238
contig_666	387009	.	T	G	19	PASS	.	GT:GQ:DP:AD:VAF:C:PS	0|1:19:46:21:0.457:P:332238
contig_666	387111	.	TTATATATATATATATATA	T	42.7	PASS	.	GT:GQ:DP:AD:VAF:C:PS	1|0:35:43:10:0.232558:DV:332238
contig_666	387283	.	GTCA	G	5	PASS	.	GT:GQ:DP:AD:VAF:C:PS	0|1:5:37:13:0.351351:DV:332238
contig_666	388031	.	CTATA	C	0.4	refCall	.	GT:GQ:DP:AD:VAF:C	./.:10:40:6:0.15:DV
contig_666	388037	.	A	G	0.8	refCall	.	GT:GQ:DP:AD:VAF:C	./.:8:33:6:0.181818:DV
contig_666	388177	.	GTT	G,GT	8.5	PASS	.	GT:GQ:DP:AD:VAF:C:PS	2|0:2:38:7,5:0.184211,0.131579:DV:332238
contig_666	388394	.	CTT	C	15	PASS	.	GT:GQ:DP:AD:VAF:C:PS	0|1:15:39:17:0.436:P:332238
contig_666	388994	.	AT	A	26.6	PASS	.	GT:GQ:DP:AD:VAF:C:PS	1|0:26:46:19:0.413043:DV:332238
contig_666	389496	.	T	C	16	PASS	.	GT:GQ:DP:AD:VAF:C:PS	1|0:16:45:19:0.422:P:332238
contig_666	393202	.	T	TC	46.1	PASS	.	GT:GQ:DP:AD:VAF:C	1/1:41:23:22:0.956522:DV
contig_666	393310	.	A	AT	36.1	PASS	.	GT:GQ:DP:AD:VAF:C	1/1:26:18:12:0.666667:DV
contig_666	393548	.	T	TG	15	PASS	.	GT:GQ:DP:AD:VAF:C	1/1:15:22:22:1:P
contig_666	393638	.	T	TG	43.6	PASS	.	GT:GQ:DP:AD:VAF:C	1/1:35:22:21:0.954545:DV
contig_666	393648	.	T	TA	42.4	PASS	.	GT:GQ:DP:AD:VAF:C	1/1:37:21:20:0.952381:DV
contig_666	393711	.	A	AC	40.6	PASS	.	GT:GQ:DP:AD:VAF:C	1/1:34:20:19:0.95:DV
contig_666	393715	.	T	TG	38.9	PASS	.	GT:GQ:DP:AD:VAF:C	1/1:30:20:19:0.95:DV
contig_666	393956	.	T	TC	43	PASS	.	GT:GQ:DP:AD:VAF:C	1/1:36:19:18:0.947368:DV
contig_666	393964	.	T	TG	38.9	PASS	.	GT:GQ:DP:AD:VAF:C	1/1:36:19:17:0.894737:DV
contig_666	393977	.	G	GTT	18.6	PASS	.	GT:GQ:DP:AD:VAF:C	1/1:11:19:11:0.578947:DV
contig_666	394432	.	T	TC	14.3	PASS	.	GT:GQ:DP:AD:VAF:C:PS	0|1:4:19:11:0.578947:DV:332238
contig_666	394598	.	T	TC	36.8	PASS	.	GT:GQ:DP:AD:VAF:C	1/1:25:19:15:0.789474:DV
contig_666	394637	.	T	TG	42.9	PASS	.	GT:GQ:DP:AD:VAF:C	1/1:35:18:15:0.833333:DV
contig_666	394646	.	G	GC	44.1	PASS	.	GT:GQ:DP:AD:VAF:C	1/1:39:17:15:0.882353:DV
contig_666	394757	.	C	CA	0.1	refCall	.	GT:GQ:DP:AD:VAF:C	./.:17:17:4:0.235294:DV
contig_666	394893	.	T	TC	12	PASS	.	GT:GQ:DP:AD:VAF:C	1/1:12:17:15:0.882:P
contig_666	394942	.	T	TA	11	PASS	.	GT:GQ:DP:AD:VAF:C	1/1:11:17:13:0.765:P
contig_666	394966	.	G	GC	11	PASS	.	GT:GQ:DP:AD:VAF:C	1/1:11:17:17:1:P
contig_666	394997	.	T	TA	12	PASS	.	GT:GQ:DP:AD:VAF:C	1/1:12:15:14:0.933:P
contig_666	395056	.	T	TC	11	PASS	.	GT:GQ:DP:AD:VAF:C	1/1:11:16:12:0.75:P
contig_666	395246	.	T	TC	11	PASS	.	GT:GQ:DP:AD:VAF:C	1/1:11:15:12:0.8:P
contig_666	395269	.	G	GA	0.8	refCall	.	GT:GQ:DP:AD:VAF:C	./.:8:14:4:0.285714:DV
contig_666	395285	.	G	GC	35.5	PASS	.	GT:GQ:DP:AD:VAF:C	1/1:30:15:14:0.933333:DV
contig_666	395291	.	A	AC	27.5	PASS	.	GT:GQ:DP:AD:VAF:C	1/1:23:14:13:0.928571:DV
contig_666	395297	.	A	ACT	18.6	PASS	.	GT:GQ:DP:AD:VAF:C	1/1:18:15:13:0.866667:DV
contig_666	395306	.	T	TC	26.5	PASS	.	GT:GQ:DP:AD:VAF:C	1/1:25:15:13:0.866667:DV
contig_666	395321	.	G	GC	32.7	PASS	.	GT:GQ:DP:AD:VAF:C	1/1:27:15:13:0.866667:DV
contig_666	395390	.	T	TC	12	PASS	.	GT:GQ:DP:AD:VAF:C	1/1:12:15:15:1:P
contig_666	395445	.	G	GC	35.6	PASS	.	GT:GQ:DP:AD:VAF:C	1/1:27:15:14:0.933333:DV
contig_666	395473	.	A	AGC	15.2	PASS	.	GT:GQ:DP:AD:VAF:C	1/1:14:15:13:0.866667:DV
contig_666	395476	.	A	AC	13.1	PASS	.	GT:GQ:DP:AD:VAF:C	1/1:12:15:14:0.933333:DV
contig_666	395493	.	G	GC	20.4	PASS	.	GT:GQ:DP:AD:VAF:C	1/1:17:15:12:0.8:DV
contig_666	395494	.	G	GC	16.5	PASS	.	GT:GQ:DP:AD:VAF:C	1/1:15:15:13:0.866667:DV
contig_666	395530	.	G	GC	11.3	PASS	.	GT:GQ:DP:AD:VAF:C	1/1:11:15:14:0.933333:DV
contig_666	395534	.	A	AT	11.8	PASS	.	GT:GQ:DP:AD:VAF:C	1/1:12:15:14:0.933333:DV
contig_666	395555	.	C	CT	4.2	PASS	.	GT:GQ:DP:AD:VAF:C	1/1:4:15:12:0.8:DV
contig_666	395558	.	A	ATTC	3.4	PASS	.	GT:GQ:DP:AD:VAF:C	1/1:3:15:13:0.866667:DV
contig_666	395575	.	A	AT	1.6	refCall	.	GT:GQ:DP:AD:VAF:C	./.:5:15:15:1:DV
contig_666	395603	.	A	AAT	0	refCall	.	GT:GQ:DP:AD:VAF:C	0/0:24:14:12:0.857143:DV
contig_666	395633	.	T	C	0	refCall	.	GT:GQ:DP:AD:VAF:C	0/0:32:14:13:0.928571:DV
contig_666	395640	.	G	GC	0	refCall	.	GT:GQ:DP:AD:VAF:C	0/0:24:14:12:0.857143:DV
contig_666	395645	.	A	AT	0	refCall	.	GT:GQ:DP:AD:VAF:C	0/0:26:14:12:0.857143:DV
contig_666	395648	.	G	GC	0	refCall	.	GT:GQ:DP:AD:VAF:C	0/0:28:14:13:0.928571:DV
contig_666	395658	.	T	TA	0	refCall	.	GT:GQ:DP:AD:VAF:C	0/0:27:14:14:1:DV
contig_666	395668	.	T	A	0	refCall	.	GT:GQ:DP:AD:VAF:C	0/0:36:14:3:0.214286:DV
contig_666	395682	.	T	TA	0	refCall	.	GT:GQ:DP:AD:VAF:C	0/0:29:14:14:1:DV
contig_666	395695	.	G	C	0	refCall	.	GT:GQ:DP:AD:VAF:C	0/0:37:14:11:0.785714:DV
contig_666	395704	.	G	GA	0	refCall	.	GT:GQ:DP:AD:VAF:C	0/0:29:14:13:0.928571:DV
contig_666	395707	.	T	TA	0	refCall	.	GT:GQ:DP:AD:VAF:C	0/0:34:14:14:1:DV
contig_666	395725	.	A	AAGC	0	refCall	.	GT:GQ:DP:AD:VAF:C	0/0:37:14:6:0.428571:DV
contig_666	395739	.	C	A	0	refCall	.	GT:GQ:DP:AD:VAF:C	0/0:29:12:10:0.833333:DV
contig_666	395747	.	T	A	0	refCall	.	GT:GQ:DP:AD:VAF:C	0/0:28:12:12:1:DV
contig_666	395793	.	G	GAA	0.3	refCall	.	GT:GQ:DP:AD:VAF:C	./.:12:13:7:0.538462:DV
contig_666	395817	.	AT	A	0	refCall	.	GT:GQ:DP:AD:VAF:C	0/0:22:13:3:0.230769:DV
contig_666	395828	.	A	AT	0	refCall	.	GT:GQ:DP:AD:VAF:C	0/0:22:13:11:0.846154:DV
contig_666	395832	.	A	ATT	0	refCall	.	GT:GQ:DP:AD:VAF:C	0/0:21:13:8:0.615385:DV
contig_666	395857	.	T	G	3.8	PASS	.	GT:GQ:DP:AD:VAF:C	1/1:3:13:8:0.615385:DV
contig_666	395870	.	T	A	0.3	refCall	.	GT:GQ:DP:AD:VAF:C	./.:11:13:12:0.923077:DV
contig_666	395872	.	G	GTGC	0.3	refCall	.	GT:GQ:DP:AD:VAF:C	./.:11:13:12:0.923077:DV
contig_666	395883	.	A	AC	0.2	refCall	.	GT:GQ:DP:AD:VAF:C	./.:13:13:13:1:DV
contig_666	395886	.	A	AT	0.4	refCall	.	GT:GQ:DP:AD:VAF:C	./.:11:13:13:1:DV
contig_666	395949	.	T	TC	0.1	refCall	.	GT:GQ:DP:AD:VAF:C	./.:16:12:11:0.916667:DV
contig_666	395981	.	T	C	0	refCall	.	GT:GQ:DP:AD:VAF:C	0/0:23:12:11:0.916667:DV
contig_666	395989	.	T	TA	0.2	refCall	.	GT:GQ:DP:AD:VAF:C	./.:14:12:12:1:DV
contig_666	396145	.	A	ATT	0	refCall	.	GT:GQ:DP:AD:VAF:C	0/0:29:13:12:0.923077:DV
contig_666	396263	.	T	TC	0.6	refCall	.	GT:GQ:DP:AD:VAF:C	./.:9:15:11:0.733333:DV
contig_666	396286	.	G	GATA	0	refCall	.	GT:GQ:DP:AD:VAF:C	0/0:25:16:3:0.1875:DV
contig_666	396341	.	T	A	0	refCall	.	GT:GQ:DP:AD:VAF:C	0/0:23:17:15:0.882353:DV
contig_666	396345	.	G	GT	4.1	PASS	.	GT:GQ:DP:AD:VAF:C	1/1:4:22:17:0.772727:DV
contig_666	396356	.	A	AT	19.1	PASS	.	GT:GQ:DP:AD:VAF:C	1/1:19:22:20:0.909091:DV
contig_666	396362	.	T	TC	8.3	PASS	.	GT:GQ:DP:AD:VAF:C	1/1:8:22:20:0.909091:DV
contig_666	396376	.	T	TC	5	PASS	.	GT:GQ:DP:AD:VAF:C	1/1:5:22:18:0.818182:DV
contig_666	396386	.	G	GC	1.9	refCall	.	GT:GQ:DP:AD:VAF:C	./.:4:22:16:0.727273:DV
contig_666	396401	.	T	TC	1.3	refCall	.	GT:GQ:DP:AD:VAF:C	./.:6:20:18:0.9:DV
contig_666	396402	.	T	TCA	0.1	refCall	.	GT:GQ:DP:AD:VAF:C	./.:18:23:14:0.608696:DV
contig_666	396424	.	G	GT	0.2	refCall	.	GT:GQ:DP:AD:VAF:C	./.:13:23:22:0.956522:DV
contig_666	396430	.	C	CT	0.1	refCall	.	GT:GQ:DP:AD:VAF:C	./.:17:23:21:0.913043:DV
contig_666	396445	.	C	CT	0	refCall	.	GT:GQ:DP:AD:VAF:C	0/0:23:23:20:0.869565:DV
contig_666	396475	.	A	AATATCT	0.1	refCall	.	GT:GQ:DP:AD:VAF:C	./.:16:23:18:0.782609:DV
contig_666	396490	.	T	TAC	3.2	PASS	.	GT:GQ:DP:AD:VAF:C	1/1:3:23:21:0.913043:DV
contig_666	396494	.	T	TATAATA	0.2	refCall	.	GT:GQ:DP:AD:VAF:C	./.:14:23:19:0.826087:DV
contig_666	396497	.	T	A	0.4	refCall	.	GT:GQ:DP:AD:VAF:C	./.:11:23:21:0.913043:DV
contig_666	396504	.	A	AT	5.7	PASS	.	GT:GQ:DP:AD:VAF:C	1/1:6:23:15:0.652174:DV
contig_666	396511	.	T	TCTGTA	11.3	PASS	.	GT:GQ:DP:AD:VAF:C	1/1:11:23:17:0.73913:DV
contig_666	396519	.	T	TA	1.6	refCall	.	GT:GQ:DP:AD:VAF:C	./.:5:23:21:0.913043:DV
contig_666	396527	.	G	GC	1.5	refCall	.	GT:GQ:DP:AD:VAF:C	./.:5:23:16:0.695652:DV
contig_666	396530	.	A	AT	2.2	refCall	.	GT:GQ:DP:AD:VAF:C	./.:4:23:19:0.826087:DV
contig_666	396544	.	T	TG	11	PASS	.	GT:GQ:DP:AD:VAF:C	1/1:11:24:23:0.958333:DV
contig_666	396595	.	T	TCC	11	PASS	.	GT:GQ:DP:AD:VAF:C	1/1:11:24:20:0.833:P
contig_666	396620	.	G	GC	23	PASS	.	GT:GQ:DP:AD:VAF:C	1/1:21:23:19:0.826087:DV
contig_666	397125	.	GT	G	5	PASS	.	GT:GQ:DP:AD:VAF:C	1/1:5:29:5:0.172414:DV
contig_666	397733	.	A	G	39.1	PASS	.	GT:GQ:DP:AD:VAF:C	1/1:37:40:33:0.825:DV
contig_666	397737	.	A	T	55.8	PASS	.	GT:GQ:DP:AD:VAF:C	1/1:54:37:36:0.972973:DV
contig_666	398086	.	G	A	21	PASS	.	GT:GQ:DP:AD:VAF:C:PS	0|1:21:45:22:0.489:P:332238
contig_666	398581	.	C	T	0	refCall	.	GT:GQ:DP:AD:VAF:C	0/0:28:52:14:0.269231:DV
contig_666	400200	.	T	C	18	PASS	.	GT:GQ:DP:AD:VAF:C:PS	0|1:18:53:27:0.509:P:332238
contig_666	400272	.	TAGGGGGCTTCGTTTAAAAAGAAGAAATTG	T,TCAGGGGGCTTCGTTTAAAAAGAAGAAATTG	31.2	PASS	.	GT:GQ:DP:AD:VAF:C:PS	1|2:7:49:23,17:0.469388,0.346939:DV:332238
contig_666	401018	.	T	C	16	PASS	.	GT:GQ:DP:AD:VAF:C:PS	0|1:16:50:22:0.44:P:332238
contig_666	401319	.	C	T	19	PASS	.	GT:GQ:DP:AD:VAF:C:PS	0|1:19:53:22:0.415:P:332238
contig_666	401392	.	T	C	19	PASS	.	GT:GQ:DP:AD:VAF:C:PS	0|1:19:54:21:0.389:P:332238
contig_666	402752	.	A	C	18	PASS	.	GT:GQ:DP:AD:VAF:C:PS	1|0:18:49:19:0.388:P:332238
contig_666	404015	.	A	G	17	PASS	.	GT:GQ:DP:AD:VAF:C:PS	1|0:17:58:23:0.397:P:332238
contig_666	404232	.	G	A	18	PASS	.	GT:GQ:DP:AD:VAF:C:PS	1|0:18:58:23:0.397:P:332238
contig_666	404336	.	T	C	17	PASS	.	GT:GQ:DP:AD:VAF:C:PS	1|0:17:56:22:0.393:P:332238
contig_666	405972	.	C	T	19	PASS	.	GT:GQ:DP:AD:VAF:C:PS	0|1:19:54:25:0.463:P:332238
contig_666	407018	.	C	T	21	PASS	.	GT:GQ:DP:AD:VAF:C:PS	1|0:21:56:28:0.5:P:332238
contig_666	407228	.	GTCATGT	G	15	PASS	.	GT:GQ:DP:AD:VAF:C:PS	1|0:15:55:24:0.436:P:332238
contig_666	407564	.	A	G	21	PASS	.	GT:GQ:DP:AD:VAF:C:PS	0|1:21:56:26:0.464:P:332238
contig_666	409104	.	A	T	19	PASS	.	GT:GQ:DP:AD:VAF:C:PS	0|1:19:39:16:0.41:P:332238
contig_666	409158	.	G	A	2.2	refCall	.	GT:GQ:DP:AD:VAF:C	./.:4:53:23:0.433962:DV
contig_666	409536	.	T	A	33.5	PASS	.	GT:GQ:DP:AD:VAF:C:PS	1|0:29:54:29:0.537037:DV:332238
contig_666	410851	.	T	A	24.9	PASS	.	GT:GQ:DP:AD:VAF:C:PS	1|0:25:45:17:0.377778:DV:332238
contig_666	411089	.	G	C	29.4	PASS	.	GT:GQ:DP:AD:VAF:C:PS	1|0:29:39:13:0.333333:DV:332238
contig_666	411720	.	TGAA	T	14	PASS	.	GT:GQ:DP:AD:VAF:C:PS	0|1:14:37:13:0.351:P:332238
contig_666	411874	.	A	T	24.1	PASS	.	GT:GQ:DP:AD:VAF:C:PS	1|0:23:19:7:0.368421:DV:332238
contig_666	412022	.	T	C	19	PASS	.	GT:GQ:DP:AD:VAF:C:PS	1|0:19:42:18:0.429:P:332238
contig_666	413199	.	CA	C	15.1	PASS	.	GT:GQ:DP:AD:VAF:C:PS	1|0:15:48:11:0.229167:DV:332238
contig_666	413250	.	TA	T	12	PASS	.	GT:GQ:DP:AD:VAF:C:PS	0|1:12:49:17:0.347:P:332238
contig_666	413311	.	A	G	21	PASS	.	GT:GQ:DP:AD:VAF:C:PS	1|0:21:47:19:0.404:P:332238
contig_666	415049	.	A	G	18	PASS	.	GT:GQ:DP:AD:VAF:C:PS	0|1:18:57:24:0.421:P:332238
contig_666	415363	.	A	G	20	PASS	.	GT:GQ:DP:AD:VAF:C:PS	0|1:20:53:24:0.453:P:332238
contig_666	417913	.	C	T	16	PASS	.	GT:GQ:DP:AD:VAF:C:PS	1|0:16:26:10:0.385:P:332238
contig_666	417999	.	TA	T,TCGA	13.9	PASS	.	GT:GQ:DP:AD:VAF:C:PS	2|1:3:24:17,6:0.708333,0.25:DV:332238
contig_666	420392	.	G	A	18	PASS	.	GT:GQ:DP:AD:VAF:C:PS	0|1:18:24:15:0.625:P:332238
contig_666	422721	.	A	G	46.7	PASS	.	GT:GQ:DP:AD:VAF:C:PS	1|0:47:43:15:0.348837:DV:332238
contig_666	423287	.	A	G	16	PASS	.	GT:GQ:DP:AD:VAF:C:PS	1|0:16:43:17:0.395:P:332238
contig_666	424566	.	CATATATATAT	C	9.1	PASS	.	GT:GQ:DP:AD:VAF:C:PS	1|0:9:40:8:0.2:DV:332238
contig_666	425092	.	A	G	37	PASS	.	GT:GQ:DP:AD:VAF:C:PS	0|1:37:46:18:0.391304:DV:332238
contig_666	425141	.	A	G	40.2	PASS	.	GT:GQ:DP:AD:VAF:C:PS	0|1:40:46:18:0.391304:DV:332238
contig_666	425411	.	GTATA	G	0	refCall	.	GT:GQ:DP:AD:VAF:C	0/0:20:43:5:0.116279:DV
contig_666	425413	.	A	G	2.4	refCall	.	GT:GQ:DP:AD:VAF:C	./.:4:29:5:0.172414:DV
contig_666	425448	.	T	C	1.5	refCall	.	GT:GQ:DP:AD:VAF:C	./.:5:36:11:0.305556:DV
contig_666	425460	.	T	C	37.9	PASS	.	GT:GQ:DP:AD:VAF:C:PS	0|1:38:37:12:0.324324:DV:332238
contig_666	425513	.	CTT	C	25.6	PASS	.	GT:GQ:DP:AD:VAF:C:PS	0|1:26:30:10:0.333333:DV:332238
contig_666	426217	.	G	A	19	PASS	.	GT:GQ:DP:AD:VAF:C:PS	1|0:19:35:15:0.429:P:332238
contig_666	426343	.	G	A	20	PASS	.	GT:GQ:DP:AD:VAF:C:PS	1|0:20:38:17:0.447:P:332238
contig_666	427036	.	C	T	20	PASS	.	GT:GQ:DP:AD:VAF:C:PS	0|1:20:48:23:0.479:P:332238
contig_666	427320	.	AT	A	1.2	refCall	.	GT:GQ:DP:AD:VAF:C	./.:6:47:20:0.425532:DV
contig_666	427962	.	C	T	18	PASS	.	GT:GQ:DP:AD:VAF:C:PS	0|1:18:51:22:0.431:P:332238
contig_666	431074	.	C	T	19	PASS	.	GT:GQ:DP:AD:VAF:C:PS	0|1:19:50:22:0.44:P:332238
contig_666	432852	.	C	CT	14	PASS	.	GT:GQ:DP:AD:VAF:C:PS	0|1:14:37:15:0.405:P:332238
contig_666	433466	.	GATATAT	G	8	PASS	.	GT:GQ:DP:AD:VAF:C:PS	0|1:8:34:5:0.147059:DV:332238
contig_666	433971	.	T	C	17	PASS	.	GT:GQ:DP:AD:VAF:C:PS	1|0:17:37:17:0.459:P:332238
contig_666	434634	.	T	C	20	PASS	.	GT:GQ:DP:AD:VAF:C:PS	0|1:20:41:17:0.415:P:332238
contig_666	435988	.	C	T	13	PASS	.	GT:GQ:DP:AD:VAF:C:PS	1|0:13:36:11:0.305556:DV:332238
contig_666	436217	.	G	GA	24.5	PASS	.	GT:GQ:DP:AD:VAF:C	1/1:24:38:12:0.315789:DV
contig_666	436334	.	AGGGGGG	A	0.9	refCall	.	GT:GQ:DP:AD:VAF:C	./.:7:29:15:0.517241:DV
contig_666	436476	.	CT	C	0.1	refCall	.	GT:GQ:DP:AD:VAF:C	./.:19:30:11:0.366667:DV
contig_666	436709	.	TTA	T	0	refCall	.	GT:GQ:DP:AD:VAF:C	0/0:22:31:12:0.387097:DV
contig_666	436957	.	G	A	16.4	PASS	.	GT:GQ:DP:AD:VAF:C:PS	1|0:16:41:10:0.243902:DV:332238
contig_666	437766	.	C	CA	18.8	PASS	.	GT:GQ:DP:AD:VAF:C:PS	1|0:19:41:10:0.243902:DV:332238
contig_666	437953	.	G	A	52	PASS	.	GT:GQ:DP:AD:VAF:C:PS	1|0:52:41:16:0.390244:DV:332238
contig_666	438319	.	CTT	C	46.6	PASS	.	GT:GQ:DP:AD:VAF:C:PS	1|0:47:48:17:0.354167:DV:332238
contig_666	438533	.	T	TA	17.2	PASS	.	GT:GQ:DP:AD:VAF:C:PS	0|1:16:46:12:0.26087:DV:332238
contig_666	438538	.	A	AG	42	PASS	.	GT:GQ:DP:AD:VAF:C:PS	1|0:42:47:17:0.361702:DV:332238
contig_666	438846	.	GTATATA	GTA,G	19.2	PASS	.	GT:GQ:DP:AD:VAF:C:PS	1|0:4:47:10,6:0.212766,0.12766:DV:332238
contig_666	438872	.	A	G	36.1	PASS	.	GT:GQ:DP:AD:VAF:C:PS	1|0:36:50:18:0.36:DV:332238
contig_666	439072	.	G	A	19	PASS	.	GT:GQ:DP:AD:VAF:C:PS	1|0:19:52:22:0.423:P:332238
contig_666	439443	.	CTATATAT	C	22.1	PASS	.	GT:GQ:DP:AD:VAF:C:PS	1|0:22:41:8:0.195122:DV:332238
contig_666	440083	.	G	A	21	PASS	.	GT:GQ:DP:AD:VAF:C:PS	1|0:21:48:23:0.479:P:332238
contig_666	441169	.	TG	T	37.8	PASS	.	GT:GQ:DP:AD:VAF:C:PS	0|1:38:48:24:0.5:DV:332238
contig_666	441171	.	G	GTT	46.1	PASS	.	GT:GQ:DP:AD:VAF:C:PS	1|0:29:50:21:0.42:DV:332238
contig_666	441302	.	TAC	T	21.5	PASS	.	GT:GQ:DP:AD:VAF:C:PS	0|1:6:54:17:0.314815:DV:332238
contig_666	441321	.	A	G	0.7	refCall	.	GT:GQ:DP:AD:VAF:C	./.:8:52:21:0.403846:DV
contig_666	441483	.	A	T	17	PASS	.	GT:GQ:DP:AD:VAF:C:PS	1|0:17:49:20:0.408:P:332238
contig_666	443376	.	C	T	20	PASS	.	GT:GQ:DP:AD:VAF:C:PS	1|0:20:47:21:0.447:P:332238
contig_666	444900	.	T	G	16	PASS	.	GT:GQ:DP:AD:VAF:C:PS	1|0:16:35:14:0.4:P:332238
contig_666	446278	.	T	C	1.1	refCall	.	GT:GQ:DP:AD:VAF:C	./.:7:14:7:0.5:DV
contig_666	446711	.	C	A	43.8	PASS	.	GT:GQ:DP:AD:VAF:C:PS	1|0:43:40:16:0.4:DV:332238
contig_666	446906	.	A	G	21	PASS	.	GT:GQ:DP:AD:VAF:C:PS	0|1:21:39:19:0.487:P:332238
contig_666	448051	.	A	G	16	PASS	.	GT:GQ:DP:AD:VAF:C:PS	1|0:16:35:17:0.486:P:332238
contig_666	448209	.	ATATATATATAT	A	17.4	PASS	.	GT:GQ:DP:AD:VAF:C:PS	1|0:17:33:8:0.242424:DV:332238
contig_666	448570	.	G	T	22	PASS	.	GT:GQ:DP:AD:VAF:C:PS	0|1:22:45:22:0.489:P:332238
contig_666	448666	.	CCTTCTCTCT	C	23	PASS	.	GT:GQ:DP:AD:VAF:C:PS	0|1:23:40:8:0.2:DV:332238
contig_666	449343	.	G	A	22	PASS	.	GT:GQ:DP:AD:VAF:C:PS	0|1:22:41:20:0.488:P:332238
contig_666	449470	.	C	A	58.6	PASS	.	GT:GQ:DP:AD:VAF:C:PS	0|1:58:42:19:0.452381:DV:332238
contig_666	449908	.	A	G	20	PASS	.	GT:GQ:DP:AD:VAF:C:PS	1|0:20:44:21:0.477:P:332238
contig_666	451349	.	A	G	19	PASS	.	GT:GQ:DP:AD:VAF:C:PS	1|0:19:51:24:0.471:P:332238
contig_666	451942	.	G	A	18	PASS	.	GT:GQ:DP:AD:VAF:C:PS	1|0:18:50:20:0.4:P:332238
contig_666	452024	.	T	C	16	PASS	.	GT:GQ:DP:AD:VAF:C:PS	0|1:16:55:24:0.436:P:332238
contig_666	452292	.	C	T	18	PASS	.	GT:GQ:DP:AD:VAF:C:PS	1|0:18:59:28:0.475:P:332238
contig_666	453581	.	T	C	20	PASS	.	GT:GQ:DP:AD:VAF:C:PS	0|1:20:41:16:0.39:P:332238
contig_666	454061	.	AAC	A	18	PASS	.	GT:GQ:DP:AD:VAF:C:PS	1|0:18:38:17:0.447:P:332238
contig_666	454669	.	A	G	17	PASS	.	GT:GQ:DP:AD:VAF:C:PS	1|0:17:37:15:0.405:P:332238
contig_666	454683	.	C	T	48.6	PASS	.	GT:GQ:DP:AD:VAF:C:PS	1|0:48:37:13:0.351351:DV:332238
contig_666	455728	.	TG	T	16.9	PASS	.	GT:GQ:DP:AD:VAF:C:PS	0|1:17:37:20:0.540541:DV:332238
contig_666	457854	.	AAAG	A	8.1	PASS	.	GT:GQ:DP:AD:VAF:C:PS	0|1:3:14:7:0.5:DV:332238
contig_667	32	.	T	C	17	PASS	.	GT:GQ:DP:AD:VAF:C:PS	1|0:17:22:11:0.5:P:31
contig_667	197	.	A	T	3.3	PASS	.	GT:GQ:DP:AD:VAF:C:PS	1|0:3:28:12:0.428571:DV:31
contig_667	356	.	ACATT	A	12	PASS	.	GT:GQ:DP:AD:VAF:C:PS	0|1:12:37:14:0.378:P:31
contig_667	1482	.	AACATACACAC	A	19	PASS	.	GT:GQ:DP:AD:VAF:C:PS	1|0:19:32:8:0.25:DV:31
contig_667	1501	.	A	G	25.8	PASS	.	GT:GQ:DP:AD:VAF:C:PS	1|0:25:37:15:0.405405:DV:31
contig_667	1503	.	A	G	33.3	PASS	.	GT:GQ:DP:AD:VAF:C:PS	1|0:23:36:20:0.555556:DV:31
contig_667	1520	.	T	C	7.6	PASS	.	GT:GQ:DP:AD:VAF:C:PS	0|1:7:32:10:0.3125:DV:31
contig_667	1866	.	CTATATATATATATA	C	0.2	refCall	.	GT:GQ:DP:AD:VAF:C	./.:14:36:5:0.138889:DV
contig_667	2783	.	C	T	21	PASS	.	GT:GQ:DP:AD:VAF:C:PS	0|1:21:50:26:0.52:P:31
contig_667	8095	.	A	G	19	PASS	.	GT:GQ:DP:AD:VAF:C:PS	0|1:19:53:27:0.509:P:31
contig_667	8499	.	A	T	17	PASS	.	GT:GQ:DP:AD:VAF:C:PS	1|0:17:54:21:0.389:P:31
contig_667	8689	.	A	C	18	PASS	.	GT:GQ:DP:AD:VAF:C:PS	1|0:18:58:23:0.397:P:31
contig_667	8770	.	A	AT	16.1	PASS	.	GT:GQ:DP:AD:VAF:C:PS	1|0:16:56:22:0.392857:DV:31
contig_667	8773	.	A	ATC	10.2	PASS	.	GT:GQ:DP:AD:VAF:C:PS	1|0:10:57:18:0.315789:DV:31
contig_667	8870	.	GT	G	22.7	PASS	.	GT:GQ:DP:AD:VAF:C:PS	1|0:23:55:18:0.327273:DV:31
contig_667	8873	.	T	C	32.5	PASS	.	GT:GQ:DP:AD:VAF:C:PS	1|0:32:55:19:0.345455:DV:31
contig_667	8913	.	CGG	C	23.1	PASS	.	GT:GQ:DP:AD:VAF:C:PS	0|1:23:56:25:0.446429:DV:31
contig_667	8914	.	G	GT	37.3	PASS	.	GT:GQ:DP:AD:VAF:C:PS	1|0:36:30:19:0.633333:DV:31
contig_667	8919	.	A	G	36.7	PASS	.	GT:GQ:DP:AD:VAF:C:PS	0|1:34:55:26:0.472727:DV:31
contig_667	8921	.	G	A	53	PASS	.	GT:GQ:DP:AD:VAF:C:PS	1|0:53:55:20:0.363636:DV:31
contig_667	9615	.	A	G	51.9	PASS	.	GT:GQ:DP:AD:VAF:C:PS	1|0:52:57:15:0.263158:DV:31
contig_667	9818	.	GTT	G	17	PASS	.	GT:GQ:DP:AD:VAF:C:PS	1|0:17:49:19:0.388:P:31
contig_667	9868	.	GA	G	20.1	PASS	.	GT:GQ:DP:AD:VAF:C:PS	1|0:20:48:17:0.354167:DV:31
contig_667	9945	.	T	C	17	PASS	.	GT:GQ:DP:AD:VAF:C:PS	1|0:17:50:21:0.42:P:31
contig_667	10150	.	C	T	18	PASS	.	GT:GQ:DP:AD:VAF:C:PS	1|0:18:50:22:0.44:P:31
contig_667	10235	.	A	G	16	PASS	.	GT:GQ:DP:AD:VAF:C:PS	1|0:16:48:23:0.479:P:31
contig_667	10271	.	C	T	19	PASS	.	GT:GQ:DP:AD:VAF:C:PS	1|0:19:49:23:0.469:P:31
contig_667	10284	.	G	T	19	PASS	.	GT:GQ:DP:AD:VAF:C:PS	1|0:19:47:22:0.468:P:31
contig_667	10300	.	A	G	17	PASS	.	GT:GQ:DP:AD:VAF:C:PS	1|0:17:49:19:0.388:P:31
contig_667	10308	.	A	G	17	PASS	.	GT:GQ:DP:AD:VAF:C:PS	1|0:17:49:22:0.449:P:31
contig_667	10321	.	TTTTCG	T	11	PASS	.	GT:GQ:DP:AD:VAF:C:PS	1|0:11:46:19:0.413:P:31
contig_667	10727	.	C	A	19	PASS	.	GT:GQ:DP:AD:VAF:C:PS	1|0:19:52:23:0.442:P:31
contig_667	10765	.	C	A	17	PASS	.	GT:GQ:DP:AD:VAF:C:PS	1|0:17:52:24:0.462:P:31
contig_667	10822	.	AT	A	14	PASS	.	GT:GQ:DP:AD:VAF:C:PS	0|1:14:52:25:0.481:P:31
contig_667	10881	.	G	A	18	PASS	.	GT:GQ:DP:AD:VAF:C:PS	1|0:18:40:13:0.325:P:31
contig_667	12094	.	T	C	20	PASS	.	GT:GQ:DP:AD:VAF:C:PS	0|1:20:54:27:0.5:P:31
contig_667	12127	.	T	C	18	PASS	.	GT:GQ:DP:AD:VAF:C:PS	1|0:18:53:23:0.434:P:31
contig_667	12668	.	AAT	A	40.1	PASS	.	GT:GQ:DP:AD:VAF:C:PS	1|0:39:50:20:0.4:DV:31
contig_667	12979	.	A	C	17	PASS	.	GT:GQ:DP:AD:VAF:C:PS	1|0:17:51:17:0.333:P:31
contig_667	13101	.	G	GA	3.5	PASS	.	GT:GQ:DP:AD:VAF:C:PS	1|0:3:52:12:0.230769:DV:31
contig_667	13370	.	T	C	8.9	PASS	.	GT:GQ:DP:AD:VAF:C:PS	1|0:9:48:9:0.1875:DV:31
contig_667	13386	.	A	G	0.5	refCall	.	GT:GQ:DP:AD:VAF:C	./.:9:47:11:0.234043:DV
contig_667	13408	.	T	TA	11	PASS	.	GT:GQ:DP:AD:VAF:C:PS	1|0:11:47:12:0.255:P:31
contig_667	13520	.	CTATATATATATATATATA	C	0.1	refCall	.	GT:GQ:DP:AD:VAF:C	./.:19:46:7:0.152174:DV
contig_667	13540	.	A	G	0.2	refCall	.	GT:GQ:DP:AD:VAF:C	./.:13:48:10:0.208333:DV
contig_667	14556	.	T	C	20	PASS	.	GT:GQ:DP:AD:VAF:C:PS	0|1:20:55:24:0.436:P:31
contig_667	14716	.	A	G	20	PASS	.	GT:GQ:DP:AD:VAF:C:PS	0|1:20:57:26:0.456:P:31
contig_667	14909	.	C	T	21	PASS	.	GT:GQ:DP:AD:VAF:C:PS	1|0:21:49:23:0.469:P:31
contig_667	15106	.	T	C	20	PASS	.	GT:GQ:DP:AD:VAF:C:PS	1|0:20:60:27:0.45:P:31
contig_667	15343	.	T	C	21	PASS	.	GT:GQ:DP:AD:VAF:C:PS	0|1:21:60:27:0.45:P:31
contig_667	15584	.	G	A	20	PASS	.	GT:GQ:DP:AD:VAF:C:PS	1|0:20:57:25:0.439:P:31
contig_667	15667	.	G	A	16	PASS	.	GT:GQ:DP:AD:VAF:C:PS	1|0:16:50:23:0.46:P:31
contig_667	15683	.	A	G	16	PASS	.	GT:GQ:DP:AD:VAF:C:PS	0|1:16:55:27:0.491:P:31
contig_667	15688	.	A	G	55.7	PASS	.	GT:GQ:DP:AD:VAF:C:PS	1|0:56:55:24:0.436364:DV:31
contig_667	15899	.	CA	C	29.4	PASS	.	GT:GQ:DP:AD:VAF:C:PS	0|1:27:52:23:0.442308:DV:31
contig_667	15902	.	AG	A	27.3	PASS	.	GT:GQ:DP:AD:VAF:C:PS	1|0:27:50:17:0.34:DV:31
contig_667	16018	.	C	T	45.5	PASS	.	GT:GQ:DP:AD:VAF:C:PS	1|0:45:54:23:0.425926:DV:31
contig_667	16019	.	G	A	51.3	PASS	.	GT:GQ:DP:AD:VAF:C:PS	1|0:51:54:23:0.425926:DV:31
contig_667	16046	.	C	T	17	PASS	.	GT:GQ:DP:AD:VAF:C:PS	1|0:17:51:21:0.412:P:31
contig_667	16297	.	T	C	18	PASS	.	GT:GQ:DP:AD:VAF:C:PS	1|0:18:48:21:0.438:P:31
contig_667	17371	.	C	T	18	PASS	.	GT:GQ:DP:AD:VAF:C:PS	1|0:18:60:26:0.433:P:31
contig_667	19708	.	C	T	23.8	PASS	.	GT:GQ:DP:AD:VAF:C:PS	1|0:24:60:21:0.35:DV:31
contig_667	19709	.	A	G	29.5	PASS	.	GT:GQ:DP:AD:VAF:C:PS	1|0:30:64:23:0.359375:DV:31
contig_667	20960	.	G	C	18	PASS	.	GT:GQ:DP:AD:VAF:C:PS	1|0:18:68:31:0.456:P:31
contig_667	22797	.	AT	A	20.4	PASS	.	GT:GQ:DP:AD:VAF:C:PS	0|1:13:63:17:0.269841:DV:31
contig_667	22825	.	G	A	18	PASS	.	GT:GQ:DP:AD:VAF:C:PS	0|1:18:64:29:0.453:P:31
contig_667	23337	.	T	C	20	PASS	.	GT:GQ:DP:AD:VAF:C:PS	0|1:20:65:24:0.369:P:31
contig_667	24427	.	G	A	23	PASS	.	GT:GQ:DP:AD:VAF:C:PS	0|1:23:63:25:0.397:P:31
contig_667	24613	.	G	T	22	PASS	.	GT:GQ:DP:AD:VAF:C:PS	0|1:22:63:25:0.397:P:31
contig_667	24963	.	GTA	G	14	PASS	.	GT:GQ:DP:AD:VAF:C:PS	0|1:14:67:24:0.358:P:31
contig_667	25055	.	C	T	19	PASS	.	GT:GQ:DP:AD:VAF:C:PS	0|1:19:76:26:0.342:P:31
contig_667	25493	.	A	G	18	PASS	.	GT:GQ:DP:AD:VAF:C:PS	0|1:18:75:28:0.373:P:31
contig_667	25665	.	G	T	23	PASS	.	GT:GQ:DP:AD:VAF:C:PS	0|1:23:76:28:0.368:P:31
contig_667	25868	.	C	T	18	PASS	.	GT:GQ:DP:AD:VAF:C:PS	0|1:18:79:32:0.405:P:31
contig_667	25946	.	C	T	21	PASS	.	GT:GQ:DP:AD:VAF:C:PS	0|1:21:70:29:0.414:P:31
contig_667	27267	.	T	C	20	PASS	.	GT:GQ:DP:AD:VAF:C:PS	0|1:20:68:25:0.368:P:31
contig_667	27612	.	G	A	22	PASS	.	GT:GQ:DP:AD:VAF:C:PS	0|1:22:64:29:0.453:P:31
contig_667	27849	.	T	C	21	PASS	.	GT:GQ:DP:AD:VAF:C:PS	0|1:21:70:31:0.443:P:31
contig_667	27897	.	A	G	11.3	PASS	.	GT:GQ:DP:AD:VAF:C:PS	0|1:11:60:15:0.25:DV:31
contig_667	28310	.	T	C	20	PASS	.	GT:GQ:DP:AD:VAF:C:PS	0|1:20:69:30:0.435:P:31
contig_667	28380	.	A	G	16	PASS	.	GT:GQ:DP:AD:VAF:C:PS	0|1:16:63:26:0.413:P:31
contig_667	28383	.	C	T	49	PASS	.	GT:GQ:DP:AD:VAF:C:PS	0|1:49:62:26:0.419355:DV:31
contig_667	28401	.	T	C	46	PASS	.	GT:GQ:DP:AD:VAF:C:PS	0|1:46:59:19:0.322034:DV:31
contig_667	28494	.	G	A	22	PASS	.	GT:GQ:DP:AD:VAF:C:PS	0|1:22:64:28:0.438:P:31
contig_667	29548	.	CAT	C	19	PASS	.	GT:GQ:DP:AD:VAF:C:PS	0|1:19:59:24:0.407:P:31
contig_667	29565	.	A	G	21	PASS	.	GT:GQ:DP:AD:VAF:C:PS	0|1:21:61:26:0.426:P:31
contig_667	29577	.	C	T	20	PASS	.	GT:GQ:DP:AD:VAF:C:PS	0|1:20:60:25:0.417:P:31
contig_667	29792	.	G	A	20	PASS	.	GT:GQ:DP:AD:VAF:C:PS	1|0:20:57:30:0.526:P:31
contig_667	30271	.	G	A	22	PASS	.	GT:GQ:DP:AD:VAF:C:PS	0|1:22:49:23:0.469:P:31
contig_667	30313	.	A	T	17	PASS	.	GT:GQ:DP:AD:VAF:C:PS	0|1:17:37:13:0.351:P:31
contig_667	33732	.	TTCTC	TTC,T	12.5	PASS	.	GT:GQ:DP:AD:VAF:C:PS	1|0:3:46:9,6:0.195652,0.130435:DV:31
contig_667	33898	.	G	A	18	PASS	.	GT:GQ:DP:AD:VAF:C:PS	0|1:18:48:22:0.458:P:31
contig_667	34468	.	C	A	0	refCall	.	GT:GQ:DP:AD:VAF:C	0/0:29:41:6:0.146341:DV
contig_667	34481	.	T	C	0	refCall	.	GT:GQ:DP:AD:VAF:C	0/0:26:39:5:0.128205:DV
contig_667	34599	.	A	G	0	refCall	.	GT:GQ:DP:AD:VAF:C	0/0:28:37:0:0:DV
contig_667	35093	.	AATAT	A	51.8	PASS	.	GT:GQ:DP:AD:VAF:C:PS	1|0:50:44:22:0.5:DV:31
contig_667	35982	.	T	G	24.4	PASS	.	GT:GQ:DP:AD:VAF:C:PS	0|1:24:45:13:0.288889:DV:31
contig_667	35999	.	G	T	15	PASS	.	GT:GQ:DP:AD:VAF:C:PS	0|1:15:45:12:0.266667:DV:31
contig_667	38299	.	A	AATTT	8.2	PASS	.	GT:GQ:DP:AD:VAF:C:PS	0|1:8:55:10:0.181818:DV:31
contig_667	38405	.	A	AGC	20.9	PASS	.	GT:GQ:DP:AD:VAF:C:PS	0|1:21:54:15:0.277778:DV:31
contig_667	39369	.	A	G	0.2	refCall	.	GT:GQ:DP:AD:VAF:C	./.:13:45:12:0.266667:DV
contig_667	39383	.	C	G	0.2	refCall	.	GT:GQ:DP:AD:VAF:C	./.:14:41:10:0.243902:DV
contig_667	39460	.	A	G	0	refCall	.	GT:GQ:DP:AD:VAF:C	0/0:21:45:8:0.177778:DV
contig_667	39501	.	G	A	0.1	refCall	.	GT:GQ:DP:AD:VAF:C	./.:15:46:11:0.23913:DV
contig_667	39592	.	G	A	0.6	refCall	.	GT:GQ:DP:AD:VAF:C	./.:9:49:12:0.244898:DV
contig_667	39687	.	A	C	0.8	refCall	.	GT:GQ:DP:AD:VAF:C	./.:8:49:9:0.183673:DV
contig_667	41138	.	TA	T	0.1	refCall	.	GT:GQ:DP:AD:VAF:C	./.:16:58:6:0.103448:DV
contig_667	41773	.	A	G	18	PASS	.	GT:GQ:DP:AD:VAF:C:PS	0|1:18:59:21:0.356:P:31
contig_667	42034	.	A	G	18	PASS	.	GT:GQ:DP:AD:VAF:C:PS	0|1:18:59:21:0.356:P:31
contig_667	42199	.	G	A	20	PASS	.	GT:GQ:DP:AD:VAF:C:PS	0|1:20:58:24:0.414:P:31
contig_667	42866	.	TAA	TA,T	6	PASS	.	GT:GQ:DP:AD:VAF:C	1/1:3:56:7,6:0.125,0.107143:DV
contig_667	44798	.	A	AC	12	PASS	.	GT:GQ:DP:AD:VAF:C:PS	0|1:12:63:22:0.349:P:31
contig_667	45791	.	T	C	18	PASS	.	GT:GQ:DP:AD:VAF:C:PS	0|1:18:53:20:0.377:P:31
contig_667	45814	.	GA	G	0.1	refCall	.	GT:GQ:DP:AD:VAF:C	./.:17:54:8:0.148148:DV
contig_667	45824	.	ATC	A	7.2	PASS	.	GT:GQ:DP:AD:VAF:C:PS	0|1:7:44:7:0.159091:DV:31
contig_667	46149	.	C	T	20	PASS	.	GT:GQ:DP:AD:VAF:C:PS	0|1:20:51:23:0.451:P:31
contig_667	46556	.	G	C	22	PASS	.	GT:GQ:DP:AD:VAF:C:PS	0|1:22:51:26:0.51:P:31
contig_667	47249	.	CGA	C	19	PASS	.	GT:GQ:DP:AD:VAF:C:PS	1|0:19:54:23:0.426:P:31
contig_667	47298	.	G	A	20	PASS	.	GT:GQ:DP:AD:VAF:C:PS	1|0:20:55:26:0.473:P:31
contig_667	47368	.	T	C	70	PASS	.	GT:GQ:DP:AD:VAF:C:PS	1|0:69:54:23:0.425926:DV:31
contig_667	47872	.	G	C	20	PASS	.	GT:GQ:DP:AD:VAF:C:PS	1|0:20:52:22:0.423:P:31
contig_667	48531	.	A	G	21	PASS	.	GT:GQ:DP:AD:VAF:C:PS	1|0:21:53:26:0.491:P:31
contig_667	48734	.	A	T	6.8	PASS	.	GT:GQ:DP:AD:VAF:C	1/1:7:39:12:0.307692:DV
contig_667	48735	.	A	T	0.3	refCall	.	GT:GQ:DP:AD:VAF:C	./.:12:47:10:0.212766:DV
contig_667	49523	.	CGAGAGA	C	16.8	PASS	.	GT:GQ:DP:AD:VAF:C:PS	0|1:17:52:13:0.25:DV:31
contig_667	50478	.	T	C	19	PASS	.	GT:GQ:DP:AD:VAF:C:PS	0|1:19:52:23:0.442:P:31
contig_667	50659	.	CA	C	29.6	PASS	.	GT:GQ:DP:AD:VAF:C:PS	0|1:22:45:22:0.488889:DV:31
contig_667	50661	.	A	ACC	35.6	PASS	.	GT:GQ:DP:AD:VAF:C:PS	1|0:30:47:19:0.404255:DV:31
contig_667	51757	.	T	C	19	PASS	.	GT:GQ:DP:AD:VAF:C:PS	0|1:19:50:21:0.42:P:31
contig_667	51910	.	G	A	16	PASS	.	GT:GQ:DP:AD:VAF:C:PS	0|1:16:49:12:0.245:P:31
contig_667	52165	.	C	A	17	PASS	.	GT:GQ:DP:AD:VAF:C:PS	0|1:17:51:18:0.353:P:31
contig_667	52296	.	A	G	16	PASS	.	GT:GQ:DP:AD:VAF:C:PS	0|1:16:54:21:0.389:P:31
contig_667	52513	.	G	A	20	PASS	.	GT:GQ:DP:AD:VAF:C:PS	0|1:20:53:21:0.396:P:31
contig_667	52584	.	C	G	18	PASS	.	GT:GQ:DP:AD:VAF:C:PS	0|1:18:54:22:0.407:P:31
contig_667	52689	.	A	G	18	PASS	.	GT:GQ:DP:AD:VAF:C:PS	0|1:18:52:20:0.385:P:31
contig_667	53930	.	TA	T	0.3	refCall	.	GT:GQ:DP:AD:VAF:C	./.:11:47:18:0.382979:DV
contig_667	53931	.	A	T	18.2	PASS	.	GT:GQ:DP:AD:VAF:C:PS	0|1:18:23:5:0.217391:DV:31
contig_667	54490	.	A	G	17	PASS	.	GT:GQ:DP:AD:VAF:C:PS	0|1:17:50:18:0.36:P:31
contig_667	54560	.	TACACACACATACACAC	T	50.1	PASS	.	GT:GQ:DP:AD:VAF:C:PS	0|1:50:45:9:0.2:DV:31
contig_667	55021	.	A	G	18	PASS	.	GT:GQ:DP:AD:VAF:C:PS	0|1:18:48:17:0.354:P:31
contig_667	55038	.	T	C	17	PASS	.	GT:GQ:DP:AD:VAF:C:PS	0|1:17:47:19:0.404:P:31
contig_667	55679	.	AC	A	27.3	PASS	.	GT:GQ:DP:AD:VAF:C:PS	1|0:27:46:27:0.586957:DV:31
contig_667	55680	.	C	CT	42.1	PASS	.	GT:GQ:DP:AD:VAF:C:PS	0|1:27:19:19:1:DV:31
contig_667	55722	.	G	C	22	PASS	.	GT:GQ:DP:AD:VAF:C:PS	0|1:22:44:16:0.364:P:31
contig_667	56778	.	AATT	A	14	PASS	.	GT:GQ:DP:AD:VAF:C:PS	0|1:14:48:16:0.333:P:31
contig_667	58422	.	C	CAT	13	PASS	.	GT:GQ:DP:AD:VAF:C:PS	1|0:13:48:16:0.333:P:31
contig_667	58777	.	A	G	40	PASS	.	GT:GQ:DP:AD:VAF:C:PS	1|0:39:47:16:0.340426:DV:31
contig_667	58822	.	CGGG	C	27.2	PASS	.	GT:GQ:DP:AD:VAF:C:PS	0|1:27:48:28:0.583333:DV:31
contig_667	58897	.	A	G	41.5	PASS	.	GT:GQ:DP:AD:VAF:C:PS	1|0:42:47:14:0.297872:DV:31
contig_667	59024	.	C	T	59.4	PASS	.	GT:GQ:DP:AD:VAF:C:PS	1|0:59:47:16:0.340426:DV:31
contig_667	60007	.	A	G	20	PASS	.	GT:GQ:DP:AD:VAF:C:PS	1|0:20:54:24:0.444:P:31
contig_667	60353	.	AG	A	23.6	PASS	.	GT:GQ:DP:AD:VAF:C	1/1:18:54:44:0.814815:DV
contig_667	60357	.	G	GGC,A	12.8	PASS	.	GT:GQ:DP:AD:VAF:C:PS	2|1:3:51:10,9:0.196078,0.176471:DV:31
contig_667	60359	.	A	C	16.8	PASS	.	GT:GQ:DP:AD:VAF:C	0/1:15:41:19:0.463415:DV
contig_667	60382	.	G	C	7.9	PASS	.	GT:GQ:DP:AD:VAF:C:PS	1|0:8:53:12:0.226415:DV:31
contig_667	60384	.	G	C	9.5	PASS	.	GT:GQ:DP:AD:VAF:C:PS	0|1:8:52:24:0.461538:DV:31
contig_667	60498	.	T	C	19	PASS	.	GT:GQ:DP:AD:VAF:C:PS	1|0:19:53:24:0.453:P:31
contig_667	60990	.	T	C	65.3	PASS	.	GT:GQ:DP:AD:VAF:C:PS	1|0:65:54:21:0.388889:DV:31
contig_667	61654	.	AC	A	27.3	PASS	.	GT:GQ:DP:AD:VAF:C:PS	1|0:27:48:26:0.541667:DV:31
contig_667	61714	.	G	C	18	PASS	.	GT:GQ:DP:AD:VAF:C:PS	1|0:18:46:17:0.37:P:31
contig_667	61852	.	T	C	53.4	PASS	.	GT:GQ:DP:AD:VAF:C:PS	1|0:53:47:16:0.340426:DV:31
contig_667	62017	.	T	C	40.2	PASS	.	GT:GQ:DP:AD:VAF:C:PS	1|0:40:45:14:0.311111:DV:31
contig_667	62057	.	A	G	18	PASS	.	GT:GQ:DP:AD:VAF:C:PS	1|0:18:48:18:0.375:P:31
contig_667	62278	.	G	C	16	PASS	.	GT:GQ:DP:AD:VAF:C:PS	1|0:16:46:14:0.304:P:31
contig_667	62397	.	T	C	51.1	PASS	.	GT:GQ:DP:AD:VAF:C:PS	1|0:51:48:19:0.395833:DV:31
contig_667	62399	.	T	C	54.9	PASS	.	GT:GQ:DP:AD:VAF:C:PS	1|0:55:49:19:0.387755:DV:31
contig_667	62658	.	CT	C	3.6	PASS	.	GT:GQ:DP:AD:VAF:C:PS	0|1:3:46:10:0.217391:DV:31
contig_667	62715	.	G	A	50.7	PASS	.	GT:GQ:DP:AD:VAF:C:PS	1|0:50:47:18:0.382979:DV:31
contig_667	62829	.	G	A	41.2	PASS	.	GT:GQ:DP:AD:VAF:C:PS	1|0:41:43:14:0.325581:DV:31
contig_667	62841	.	G	A	38.1	PASS	.	GT:GQ:DP:AD:VAF:C:PS	1|0:38:44:14:0.318182:DV:31
contig_667	63500	.	G	A	19	PASS	.	GT:GQ:DP:AD:VAF:C:PS	1|0:19:44:20:0.455:P:31
contig_667	63587	.	A	T	18	PASS	.	GT:GQ:DP:AD:VAF:C:PS	1|0:18:45:21:0.467:P:31
contig_667	63908	.	T	G	20	PASS	.	GT:GQ:DP:AD:VAF:C:PS	1|0:20:45:21:0.467:P:31
contig_667	64300	.	G	A	16	PASS	.	GT:GQ:DP:AD:VAF:C:PS	1|0:16:45:19:0.422:P:31
contig_667	64673	.	G	A	18	PASS	.	GT:GQ:DP:AD:VAF:C:PS	1|0:18:49:23:0.469:P:31
contig_667	65439	.	GAGAGAAAGAGAA	G	34.1	PASS	.	GT:GQ:DP:AD:VAF:C:PS	0|1:34:41:10:0.243902:DV:31
contig_667	65467	.	T	C	19	PASS	.	GT:GQ:DP:AD:VAF:C:PS	0|1:19:46:22:0.478:P:31
contig_667	65699	.	TCTC	T	54.3	PASS	.	GT:GQ:DP:AD:VAF:C:PS	1|0:54:44:16:0.363636:DV:31
contig_667	65826	.	C	T	19	PASS	.	GT:GQ:DP:AD:VAF:C:PS	0|1:19:42:20:0.476:P:31
contig_667	66212	.	A	C	17	PASS	.	GT:GQ:DP:AD:VAF:C:PS	1|0:17:45:15:0.333:P:31
contig_667	66582	.	A	G	18	PASS	.	GT:GQ:DP:AD:VAF:C:PS	1|0:18:40:19:0.475:P:31
contig_667	66723	.	T	C	19	PASS	.	GT:GQ:DP:AD:VAF:C:PS	1|0:19:41:20:0.488:P:31
contig_667	66989	.	T	C	17	PASS	.	GT:GQ:DP:AD:VAF:C:PS	1|0:17:48:18:0.375:P:31
contig_667	67318	.	G	GGCT	8.9	PASS	.	GT:GQ:DP:AD:VAF:C:PS	0|1:6:45:9:0.2:DV:31
contig_667	67321	.	TC	T	18.6	PASS	.	GT:GQ:DP:AD:VAF:C:PS	1|0:19:43:13:0.302326:DV:31
contig_667	67323	.	T	G	15.4	PASS	.	GT:GQ:DP:AD:VAF:C:PS	1|0:15:45:13:0.288889:DV:31
contig_667	68862	.	TTC	T	0.1	refCall	.	GT:GQ:DP:AD:VAF:C	./.:19:53:12:0.226415:DV
contig_667	71103	.	AT	A	13.2	PASS	.	GT:GQ:DP:AD:VAF:C	1/1:12:50:12:0.24:DV
contig_667	71955	.	A	G	19	PASS	.	GT:GQ:DP:AD:VAF:C:PS	1|0:19:48:22:0.458:P:31
contig_667	73414	.	T	A	20	PASS	.	GT:GQ:DP:AD:VAF:C:PS	0|1:20:60:29:0.483:P:31
contig_667	73596	.	G	A	22	PASS	.	GT:GQ:DP:AD:VAF:C:PS	1|0:22:63:31:0.492:P:31
contig_667	73988	.	A	G	20	PASS	.	GT:GQ:DP:AD:VAF:C:PS	1|0:20:54:24:0.444:P:31
contig_667	75662	.	AT	A	46.8	PASS	.	GT:GQ:DP:AD:VAF:C:PS	0|1:46:50:25:0.5:DV:31
contig_667	75663	.	T	TG	47.4	PASS	.	GT:GQ:DP:AD:VAF:C:PS	1|0:36:25:21:0.84:DV:31
contig_667	75744	.	G	A	35.7	PASS	.	GT:GQ:DP:AD:VAF:C:PS	0|1:36:50:22:0.44:DV:31
contig_667	75745	.	A	G	47.1	PASS	.	GT:GQ:DP:AD:VAF:C:PS	0|1:47:48:21:0.4375:DV:31
contig_667	76231	.	A	G	43.8	PASS	.	GT:GQ:DP:AD:VAF:C:PS	0|1:41:56:31:0.553571:DV:31
contig_667	77746	.	A	G	19	PASS	.	GT:GQ:DP:AD:VAF:C:PS	1|0:19:51:21:0.412:P:31
contig_667	78605	.	C	T	16	PASS	.	GT:GQ:DP:AD:VAF:C:PS	1|0:16:46:19:0.413:P:31
contig_667	79195	.	A	G	19	PASS	.	GT:GQ:DP:AD:VAF:C:PS	0|1:19:48:21:0.438:P:31
contig_667	79275	.	TA	T	54.3	PASS	.	GT:GQ:DP:AD:VAF:C:PS	0|1:46:48:21:0.4375:DV:31
contig_667	79279	.	AT	A	31.7	PASS	.	GT:GQ:DP:AD:VAF:C:PS	1|0:31:42:18:0.428571:DV:31
contig_667	79349	.	TTA	T	13	PASS	.	GT:GQ:DP:AD:VAF:C:PS	1|0:13:49:20:0.408:P:31
contig_667	79423	.	C	T	21	PASS	.	GT:GQ:DP:AD:VAF:C:PS	1|0:21:52:25:0.481:P:31
contig_667	80370	.	T	C	18	PASS	.	GT:GQ:DP:AD:VAF:C:PS	1|0:18:45:21:0.467:P:31
contig_667	81189	.	T	C	18	PASS	.	GT:GQ:DP:AD:VAF:C:PS	0|1:18:40:20:0.5:P:31
contig_667	85923	.	CGAGA	C,CGA	22.8	PASS	.	GT:GQ:DP:AD:VAF:C:PS	0|2:3:50:10,13:0.2,0.26:DV:31
contig_667	87407	.	GC	G	4.7	PASS	.	GT:GQ:DP:AD:VAF:C:PS	0|1:5:42:12:0.285714:DV:31
contig_667	87408	.	C	T	0.8	refCall	.	GT:GQ:DP:AD:VAF:C	./.:8:29:7:0.241379:DV
contig_667	87648	.	ATT	A	1.3	refCall	.	GT:GQ:DP:AD:VAF:C	./.:6:41:11:0.268293:DV
contig_667	87649	.	TTTTTATTA	T	30.2	PASS	.	GT:GQ:DP:AD:VAF:C:PS	0|1:30:30:11:0.366667:DV:31
contig_667	88119	.	A	G	17	PASS	.	GT:GQ:DP:AD:VAF:C:PS	1|0:17:44:18:0.409:P:31
contig_667	88136	.	TTATAATAATAATAA	T,TTAATAATAATAA	52.7	PASS	.	GT:GQ:DP:AD:VAF:C:PS	2|1:27:39:12,13:0.307692,0.333333:DV:31
contig_667	90495	.	GGA	G	51.3	PASS	.	GT:GQ:DP:AD:VAF:C:PS	1|0:51:51:22:0.431373:DV:31
contig_667	90505	.	A	G	46.5	PASS	.	GT:GQ:DP:AD:VAF:C:PS	1|0:46:48:23:0.479167:DV:31
contig_667	90898	.	C	T	20	PASS	.	GT:GQ:DP:AD:VAF:C:PS	0|1:20:50:22:0.44:P:31
contig_667	92068	.	T	C	19	PASS	.	GT:GQ:DP:AD:VAF:C:PS	1|0:19:46:23:0.5:P:31
contig_667	92463	.	AAT	A	0.3	refCall	.	GT:GQ:DP:AD:VAF:C	./.:12:43:18:0.418605:DV
contig_667	93722	.	G	A	21	PASS	.	GT:GQ:DP:AD:VAF:C:PS	0|1:21:52:25:0.481:P:31
contig_667	93832	.	A	G	19	PASS	.	GT:GQ:DP:AD:VAF:C:PS	1|0:19:49:23:0.469:P:31
contig_667	93857	.	A	G	21	PASS	.	GT:GQ:DP:AD:VAF:C:PS	0|1:21:50:24:0.48:P:31
contig_667	93937	.	T	G	21	PASS	.	GT:GQ:DP:AD:VAF:C:PS	0|1:21:43:19:0.442:P:31
contig_667	94176	.	T	C	18	PASS	.	GT:GQ:DP:AD:VAF:C:PS	1|0:18:44:19:0.432:P:31
contig_667	94286	.	C	T	19	PASS	.	GT:GQ:DP:AD:VAF:C:PS	1|0:19:44:20:0.455:P:31
contig_667	95077	.	G	A	16	PASS	.	GT:GQ:DP:AD:VAF:C:PS	1|0:16:44:15:0.341:P:31
contig_667	95131	.	T	C	17	PASS	.	GT:GQ:DP:AD:VAF:C:PS	1|0:17:46:19:0.413:P:31
contig_667	96775	.	G	A	52.5	PASS	.	GT:GQ:DP:AD:VAF:C:PS	1|0:52:46:16:0.347826:DV:31
contig_667	98027	.	G	T	33.1	PASS	.	GT:GQ:DP:AD:VAF:C:PS	1|0:33:46:17:0.369565:DV:31
contig_667	98030	.	T	A	14.5	PASS	.	GT:GQ:DP:AD:VAF:C:PS	1|0:14:38:9:0.236842:DV:31
contig_667	98233	.	T	G	43.4	PASS	.	GT:GQ:DP:AD:VAF:C:PS	1|0:43:45:17:0.377778:DV:31
contig_667	98280	.	A	C	18	PASS	.	GT:GQ:DP:AD:VAF:C:PS	1|0:18:47:17:0.362:P:31
contig_667	98855	.	T	C	37.6	PASS	.	GT:GQ:DP:AD:VAF:C:PS	1|0:38:44:11:0.25:DV:31
contig_667	98958	.	T	G	17	PASS	.	GT:GQ:DP:AD:VAF:C:PS	1|0:17:44:17:0.386:P:31
contig_667	99337	.	G	C	17	PASS	.	GT:GQ:DP:AD:VAF:C:PS	1|0:17:41:14:0.341:P:31
contig_667	99695	.	A	AAT	14	PASS	.	GT:GQ:DP:AD:VAF:C:PS	1|0:14:39:14:0.359:P:31
contig_667	100729	.	C	T	17	PASS	.	GT:GQ:DP:AD:VAF:C:PS	1|0:17:39:13:0.333333:DV:31
contig_667	100746	.	G	A	33	PASS	.	GT:GQ:DP:AD:VAF:C:PS	1|0:33:38:17:0.447368:DV:31
contig_667	100771	.	A	G	9.4	PASS	.	GT:GQ:DP:AD:VAF:C:PS	1|0:9:35:9:0.257143:DV:31
contig_667	100866	.	A	G	40	PASS	.	GT:GQ:DP:AD:VAF:C:PS	1|0:40:37:12:0.324324:DV:31
contig_667	101638	.	T	C	25.8	PASS	.	GT:GQ:DP:AD:VAF:C:PS	1|0:26:40:10:0.25:DV:31
contig_667	104105	.	G	T	0.3	refCall	.	GT:GQ:DP:AD:VAF:C	./.:12:29:6:0.206897:DV
contig_667	104260	.	T	C	43.9	PASS	.	GT:GQ:DP:AD:VAF:C:PS	1|0:44:27:9:0.333333:DV:31
contig_667	104976	.	T	C	16	PASS	.	GT:GQ:DP:AD:VAF:C:PS	1|0:16:34:15:0.441:P:31
contig_667	106179	.	T	C	16	PASS	.	GT:GQ:DP:AD:VAF:C:PS	1|0:16:42:20:0.476:P:31
contig_667	106387	.	C	T	17	PASS	.	GT:GQ:DP:AD:VAF:C:PS	1|0:17:47:23:0.489:P:31
contig_667	107098	.	C	A	17	PASS	.	GT:GQ:DP:AD:VAF:C:PS	0|1:17:49:22:0.449:P:31
contig_667	107234	.	T	C	19	PASS	.	GT:GQ:DP:AD:VAF:C:PS	0|1:19:48:23:0.479:P:31
contig_667	108758	.	G	A	19	PASS	.	GT:GQ:DP:AD:VAF:C:PS	0|1:19:47:20:0.426:P:31
contig_667	108789	.	A	G	19	PASS	.	GT:GQ:DP:AD:VAF:C:PS	1|0:19:47:22:0.468:P:31
contig_667	109771	.	A	G	17	PASS	.	GT:GQ:DP:AD:VAF:C:PS	1|0:17:45:18:0.4:P:31
contig_667	110314	.	ATT	A	5.9	PASS	.	GT:GQ:DP:AD:VAF:C:PS	0|1:6:44:8:0.181818:DV:31
contig_667	110327	.	TA	T	5.4	PASS	.	GT:GQ:DP:AD:VAF:C:PS	1|0:5:31:5:0.16129:DV:31
contig_667	110601	.	T	C	17	PASS	.	GT:GQ:DP:AD:VAF:C:PS	1|0:17:40:16:0.4:P:31
contig_667	111267	.	A	G	18	PASS	.	GT:GQ:DP:AD:VAF:C:PS	1|0:18:39:16:0.41:P:31
contig_667	111518	.	CTTGT	C	14	PASS	.	GT:GQ:DP:AD:VAF:C:PS	1|0:14:44:15:0.341:P:31
contig_667	112064	.	T	C	17	PASS	.	GT:GQ:DP:AD:VAF:C:PS	1|0:17:50:23:0.46:P:31
contig_667	112424	.	CTT	C	16	PASS	.	GT:GQ:DP:AD:VAF:C:PS	1|0:16:56:25:0.446:P:31
contig_667	113924	.	T	C	19	PASS	.	GT:GQ:DP:AD:VAF:C:PS	1|0:19:57:27:0.474:P:31
contig_667	115149	.	T	C	21	PASS	.	GT:GQ:DP:AD:VAF:C:PS	0|1:21:65:33:0.508:P:31
contig_667	115413	.	TA	T	16.9	PASS	.	GT:GQ:DP:AD:VAF:C	1/1:16:67:11:0.164179:DV
contig_667	118329	.	T	C	16	PASS	.	GT:GQ:DP:AD:VAF:C:PS	1|0:16:52:22:0.423:P:31
contig_667	118585	.	G	A	18	PASS	.	GT:GQ:DP:AD:VAF:C:PS	1|0:18:52:21:0.404:P:31
contig_667	119307	.	TAACGGGCC	T	55.9	PASS	.	GT:GQ:DP:AD:VAF:C:PS	1|0:56:52:17:0.326923:DV:31
contig_667	119337	.	A	T	19	PASS	.	GT:GQ:DP:AD:VAF:C:PS	1|0:19:50:21:0.42:P:31
contig_667	119460	.	A	G	21	PASS	.	GT:GQ:DP:AD:VAF:C:PS	1|0:21:55:23:0.418:P:31
contig_667	119788	.	ACG	A	27.9	PASS	.	GT:GQ:DP:AD:VAF:C:PS	0|1:28:57:26:0.45614:DV:31
contig_667	119793	.	CGTCGAATTAT	C	23.1	PASS	.	GT:GQ:DP:AD:VAF:C:PS	0|1:23:60:23:0.383333:DV:31
contig_667	119911	.	C	T	21	PASS	.	GT:GQ:DP:AD:VAF:C:PS	1|0:21:57:27:0.474:P:31
contig_667	120911	.	T	C	19	PASS	.	GT:GQ:DP:AD:VAF:C:PS	1|0:19:51:21:0.412:P:31
contig_667	121137	.	CA	C	16	PASS	.	GT:GQ:DP:AD:VAF:C:PS	1|0:16:54:22:0.407:P:31
contig_667	122254	.	A	G	20	PASS	.	GT:GQ:DP:AD:VAF:C:PS	1|0:20:51:21:0.412:P:31
contig_667	122328	.	T	C	16	PASS	.	GT:GQ:DP:AD:VAF:C:PS	1|0:16:53:22:0.415:P:31
contig_667	122338	.	C	T	42.2	PASS	.	GT:GQ:DP:AD:VAF:C:PS	1|0:42:52:22:0.423077:DV:31
contig_667	122397	.	T	C	17	PASS	.	GT:GQ:DP:AD:VAF:C:PS	1|0:17:51:19:0.373:P:31
contig_667	122447	.	AGT	A	17	PASS	.	GT:GQ:DP:AD:VAF:C:PS	1|0:17:50:18:0.36:P:31
contig_667	123443	.	A	G	18	PASS	.	GT:GQ:DP:AD:VAF:C:PS	1|0:18:50:19:0.38:P:31
contig_667	124748	.	C	G	19	PASS	.	GT:GQ:DP:AD:VAF:C:PS	0|1:19:47:26:0.553:P:31
contig_667	125457	.	T	C	17	PASS	.	GT:GQ:DP:AD:VAF:C:PS	1|0:17:45:21:0.467:P:31
contig_667	126032	.	G	A	31.7	PASS	.	GT:GQ:DP:AD:VAF:C:PS	0|1:32:35:9:0.257143:DV:31
contig_667	126260	.	G	A	22	PASS	.	GT:GQ:DP:AD:VAF:C:PS	0|1:22:50:24:0.48:P:31
contig_667	126327	.	T	C	20	PASS	.	GT:GQ:DP:AD:VAF:C:PS	1|0:20:48:22:0.458:P:31
contig_667	126580	.	ATT	A	24.3	PASS	.	GT:GQ:DP:AD:VAF:C:PS	1|0:9:42:17:0.404762:DV:31
contig_667	126583	.	TTC	T	0.5	refCall	.	GT:GQ:DP:AD:VAF:C	./.:9:29:9:0.310345:DV
contig_667	127177	.	G	A	20	PASS	.	GT:GQ:DP:AD:VAF:C:PS	0|1:20:39:17:0.436:P:31
contig_667	129016	.	G	A	22	PASS	.	GT:GQ:DP:AD:VAF:C:PS	0|1:22:48:22:0.458:P:31
contig_667	129546	.	T	C	20	PASS	.	GT:GQ:DP:AD:VAF:C:PS	0|1:20:47:19:0.404:P:31
contig_667	130025	.	T	A	20	PASS	.	GT:GQ:DP:AD:VAF:C:PS	0|1:20:43:15:0.349:P:31
contig_667	130916	.	A	G	18	PASS	.	GT:GQ:DP:AD:VAF:C:PS	0|1:18:37:15:0.405:P:31
contig_667	130996	.	C	T	40.2	PASS	.	GT:GQ:DP:AD:VAF:C:PS	0|1:40:38:15:0.394737:DV:31
contig_667	131781	.	C	T	18	PASS	.	GT:GQ:DP:AD:VAF:C:PS	0|1:18:39:16:0.41:P:31
contig_667	133780	.	AAT	A	17	PASS	.	GT:GQ:DP:AD:VAF:C:PS	0|1:17:43:18:0.419:P:31
contig_667	134265	.	T	C	20	PASS	.	GT:GQ:DP:AD:VAF:C:PS	1|0:20:43:22:0.512:P:31
contig_667	134939	.	A	G	18	PASS	.	GT:GQ:DP:AD:VAF:C:PS	0|1:18:39:15:0.385:P:31
contig_667	135354	.	G	A	18	PASS	.	GT:GQ:DP:AD:VAF:C:PS	1|0:18:37:18:0.486:P:31
contig_667	135534	.	A	G	20	PASS	.	GT:GQ:DP:AD:VAF:C:PS	0|1:20:35:17:0.486:P:31
contig_667	136233	.	AGC	A	14	PASS	.	GT:GQ:DP:AD:VAF:C:PS	1|0:14:32:13:0.406:P:31
contig_667	137251	.	C	T	60	PASS	.	GT:GQ:DP:AD:VAF:C:PS	0|1:60:38:15:0.394737:DV:31
contig_667	137559	.	T	C	19	PASS	.	GT:GQ:DP:AD:VAF:C:PS	0|1:19:36:14:0.389:P:31
contig_667	137701	.	A	C	19	PASS	.	GT:GQ:DP:AD:VAF:C:PS	1|0:19:39:18:0.462:P:31
contig_667	138174	.	A	G	20	PASS	.	GT:GQ:DP:AD:VAF:C:PS	1|0:20:45:23:0.511:P:31
contig_667	138352	.	CT	C	8.4	PASS	.	GT:GQ:DP:AD:VAF:C:PS	0|1:6:48:9:0.1875:DV:31
contig_667	138648	.	C	T	18	PASS	.	GT:GQ:DP:AD:VAF:C:PS	0|1:18:52:18:0.346:P:31
contig_667	138663	.	T	C	17.9	PASS	.	GT:GQ:DP:AD:VAF:C:PS	0|1:18:34:12:0.352941:DV:31
contig_667	138669	.	T	C	48.3	PASS	.	GT:GQ:DP:AD:VAF:C:PS	0|1:48:52:19:0.365385:DV:31
contig_667	139115	.	G	A	21	PASS	.	GT:GQ:DP:AD:VAF:C:PS	0|1:21:48:19:0.396:P:31
contig_667	139416	.	T	C	20	PASS	.	GT:GQ:DP:AD:VAF:C:PS	0|1:20:50:22:0.44:P:31
contig_667	139920	.	T	C	17	PASS	.	GT:GQ:DP:AD:VAF:C:PS	0|1:17:50:18:0.36:P:31
contig_667	139996	.	C	T	18	PASS	.	GT:GQ:DP:AD:VAF:C:PS	0|1:18:52:23:0.442:P:31
contig_667	141048	.	A	G	21	PASS	.	GT:GQ:DP:AD:VAF:C:PS	1|0:21:52:25:0.481:P:31
contig_667	142457	.	GT	G	12	PASS	.	GT:GQ:DP:AD:VAF:C:PS	0|1:12:62:19:0.306:P:31
contig_667	142823	.	T	C	22	PASS	.	GT:GQ:DP:AD:VAF:C:PS	0|1:22:57:23:0.404:P:31
contig_667	143146	.	A	G	16	PASS	.	GT:GQ:DP:AD:VAF:C:PS	0|1:16:62:19:0.306:P:31
contig_667	143304	.	G	T	17	PASS	.	GT:GQ:DP:AD:VAF:C:PS	0|1:17:62:20:0.323:P:31
contig_667	143344	.	C	T	18	PASS	.	GT:GQ:DP:AD:VAF:C:PS	0|1:18:57:20:0.351:P:31
contig_667	143438	.	C	T	16	PASS	.	GT:GQ:DP:AD:VAF:C:PS	0|1:16:62:28:0.452:P:31
contig_667	143448	.	G	A	18	PASS	.	GT:GQ:DP:AD:VAF:C:PS	0|1:18:62:25:0.403:P:31
contig_667	143518	.	A	G	21	PASS	.	GT:GQ:DP:AD:VAF:C:PS	0|1:21:54:20:0.37:P:31
contig_667	143756	.	GT	G	15.3	PASS	.	GT:GQ:DP:AD:VAF:C:PS	0|1:15:56:20:0.357143:DV:31
contig_667	143759	.	CAAGAT	C	25.6	PASS	.	GT:GQ:DP:AD:VAF:C:PS	0|1:26:58:18:0.310345:DV:31
contig_667	143863	.	T	A	19	PASS	.	GT:GQ:DP:AD:VAF:C:PS	0|1:19:57:23:0.404:P:31
contig_667	144163	.	A	ATCGCG	15	PASS	.	GT:GQ:DP:AD:VAF:C:PS	0|1:15:61:19:0.311:P:31
contig_667	144281	.	T	C	20	PASS	.	GT:GQ:DP:AD:VAF:C:PS	0|1:20:59:21:0.356:P:31
contig_667	145048	.	T	C	20	PASS	.	GT:GQ:DP:AD:VAF:C:PS	0|1:20:63:25:0.397:P:31
contig_667	145413	.	GTT	G	14	PASS	.	GT:GQ:DP:AD:VAF:C:PS	0|1:14:63:22:0.349:P:31
contig_667	145922	.	TA	T	0	refCall	.	GT:GQ:DP:AD:VAF:C	0/0:23:59:16:0.271186:DV
contig_667	146833	.	C	T	18	PASS	.	GT:GQ:DP:AD:VAF:C:PS	0|1:18:60:29:0.483:P:31
contig_667	147658	.	T	C	20	PASS	.	GT:GQ:DP:AD:VAF:C:PS	1|0:20:61:27:0.443:P:31
contig_667	147701	.	CG	C	19	PASS	.	GT:GQ:DP:AD:VAF:C:PS	1|0:19:64:30:0.469:P:31
contig_667	149201	.	T	C	22	PASS	.	GT:GQ:DP:AD:VAF:C:PS	0|1:22:52:27:0.519:P:31
contig_667	149249	.	C	T	19	PASS	.	GT:GQ:DP:AD:VAF:C:PS	1|0:19:50:21:0.42:P:31
contig_667	149973	.	T	C	21	PASS	.	GT:GQ:DP:AD:VAF:C:PS	0|1:21:60:29:0.483:P:31
contig_667	150805	.	T	C	19	PASS	.	GT:GQ:DP:AD:VAF:C:PS	1|0:19:52:23:0.442:P:31
contig_667	151035	.	G	A	19	PASS	.	GT:GQ:DP:AD:VAF:C:PS	1|0:19:55:26:0.473:P:31
contig_667	151076	.	TTA	T	14	PASS	.	GT:GQ:DP:AD:VAF:C:PS	0|1:14:55:22:0.4:P:31
contig_667	151319	.	A	G	18	PASS	.	GT:GQ:DP:AD:VAF:C:PS	0|1:18:56:29:0.518:P:31
contig_667	151500	.	T	C	19	PASS	.	GT:GQ:DP:AD:VAF:C:PS	1|0:19:59:27:0.458:P:31
contig_667	151521	.	ATC	A	0	refCall	.	GT:GQ:DP:AD:VAF:C	0/0:43:58:18:0.310345:DV
contig_667	151971	.	A	G	21	PASS	.	GT:GQ:DP:AD:VAF:C:PS	1|0:21:59:27:0.458:P:31
contig_667	152169	.	GA	G	2.1	refCall	.	GT:GQ:DP:AD:VAF:C	./.:4:60:15:0.25:DV
contig_667	153427	.	A	T	20	PASS	.	GT:GQ:DP:AD:VAF:C:PS	1|0:20:66:31:0.47:P:31
contig_667	155344	.	AT	A	16.8	PASS	.	GT:GQ:DP:AD:VAF:C	1/1:16:58:16:0.275862:DV
contig_667	155667	.	T	C	40.9	PASS	.	GT:GQ:DP:AD:VAF:C:PS	1|0:41:56:20:0.357143:DV:31
contig_667	156142	.	T	A	61.8	PASS	.	GT:GQ:DP:AD:VAF:C:PS	0|1:60:53:25:0.471698:DV:31
contig_667	156146	.	T	A	69.2	PASS	.	GT:GQ:DP:AD:VAF:C:PS	1|0:69:54:24:0.444444:DV:31
contig_667	156205	.	G	A	16	PASS	.	GT:GQ:DP:AD:VAF:C:PS	1|0:16:53:25:0.472:P:31
contig_667	157058	.	A	G	18	PASS	.	GT:GQ:DP:AD:VAF:C:PS	1|0:18:56:26:0.464:P:31
contig_667	157521	.	GAT	G	15	PASS	.	GT:GQ:DP:AD:VAF:C:PS	1|0:15:62:33:0.532:P:31
contig_667	157831	.	C	T	21	PASS	.	GT:GQ:DP:AD:VAF:C:PS	0|1:21:65:27:0.415:P:31
contig_667	158011	.	T	A	20	PASS	.	GT:GQ:DP:AD:VAF:C:PS	0|1:20:67:28:0.418:P:31
contig_667	158080	.	T	C	21	PASS	.	GT:GQ:DP:AD:VAF:C:PS	0|1:21:66:27:0.409:P:31
contig_667	158283	.	A	G	20	PASS	.	GT:GQ:DP:AD:VAF:C:PS	0|1:20:61:24:0.393:P:31
contig_667	158611	.	T	C	19	PASS	.	GT:GQ:DP:AD:VAF:C:PS	0|1:19:60:26:0.433:P:31
contig_667	159975	.	T	C	19	PASS	.	GT:GQ:DP:AD:VAF:C:PS	1|0:19:45:21:0.467:P:31
contig_667	160359	.	T	C	17	PASS	.	GT:GQ:DP:AD:VAF:C:PS	1|0:17:44:17:0.386:P:31
contig_667	160656	.	A	G	20	PASS	.	GT:GQ:DP:AD:VAF:C:PS	0|1:20:50:25:0.5:P:31
contig_667	161032	.	CT	C	36.3	PASS	.	GT:GQ:DP:AD:VAF:C:PS	0|1:24:52:24:0.461538:DV:31
contig_667	161034	.	TC	T	19.7	PASS	.	GT:GQ:DP:AD:VAF:C:PS	1|0:19:52:23:0.442308:DV:31
contig_667	161039	.	ATG	A	26.9	PASS	.	GT:GQ:DP:AD:VAF:C:PS	1|0:27:49:16:0.326531:DV:31
contig_667	162399	.	T	C	19	PASS	.	GT:GQ:DP:AD:VAF:C:PS	0|1:19:52:23:0.442:P:31
contig_667	162487	.	C	T	19	PASS	.	GT:GQ:DP:AD:VAF:C:PS	0|1:19:56:25:0.446:P:31
contig_667	163156	.	C	T	17	PASS	.	GT:GQ:DP:AD:VAF:C:PS	1|0:17:57:28:0.491:P:31
contig_667	164559	.	T	C	18	PASS	.	GT:GQ:DP:AD:VAF:C:PS	1|0:18:61:28:0.459:P:31
contig_667	164688	.	T	C	18	PASS	.	GT:GQ:DP:AD:VAF:C:PS	1|0:18:64:32:0.5:P:31
contig_667	164954	.	TA	T	15	PASS	.	GT:GQ:DP:AD:VAF:C:PS	0|1:15:61:27:0.443:P:31
contig_667	165010	.	T	C	22	PASS	.	GT:GQ:DP:AD:VAF:C:PS	0|1:22:63:30:0.476:P:31
contig_667	165229	.	A	G	20	PASS	.	GT:GQ:DP:AD:VAF:C:PS	0|1:20:66:28:0.424:P:31
contig_667	165397	.	G	A	22	PASS	.	GT:GQ:DP:AD:VAF:C:PS	0|1:22:66:26:0.394:P:31
contig_667	165413	.	G	C	18	PASS	.	GT:GQ:DP:AD:VAF:C:PS	0|1:18:71:31:0.437:P:31
contig_667	165454	.	A	G	21	PASS	.	GT:GQ:DP:AD:VAF:C:PS	0|1:21:72:30:0.417:P:31
contig_667	165561	.	CATCGAA	C	14	PASS	.	GT:GQ:DP:AD:VAF:C:PS	0|1:14:70:27:0.386:P:31
contig_667	165852	.	A	G	21	PASS	.	GT:GQ:DP:AD:VAF:C:PS	0|1:21:64:26:0.406:P:31
contig_667	166065	.	G	A	23	PASS	.	GT:GQ:DP:AD:VAF:C:PS	0|1:23:67:27:0.403:P:31
contig_667	166102	.	CT	C,CTGGT	11	PASS	.	GT:GQ:DP:AD:VAF:C:PS	1|2:11:68:36,26:0.529,0.382:P:31
contig_667	166169	.	T	C	17	PASS	.	GT:GQ:DP:AD:VAF:C:PS	0|1:17:71:27:0.38:P:31
contig_667	166175	.	A	G	60.6	PASS	.	GT:GQ:DP:AD:VAF:C:PS	1|0:55:71:33:0.464789:DV:31
contig_667	166766	.	G	C	24	PASS	.	GT:GQ:DP:AD:VAF:C:PS	0|1:24:74:31:0.419:P:31
contig_667	167097	.	T	C	19	PASS	.	GT:GQ:DP:AD:VAF:C:PS	1|0:19:72:38:0.528:P:31
contig_667	167708	.	GTA	G	15	PASS	.	GT:GQ:DP:AD:VAF:C:PS	1|0:15:75:35:0.467:P:31
contig_667	167753	.	TAAACTCACTATAATCGGATATTAATTC	T	55.3	PASS	.	GT:GQ:DP:AD:VAF:C:PS	1|0:43:70:32:0.457143:DV:31
contig_667	167782	.	A	G	16.9	PASS	.	GT:GQ:DP:AD:VAF:C:PS	0|1:17:73:31:0.424658:DV:31
contig_667	168039	.	ATACT	A	15	PASS	.	GT:GQ:DP:AD:VAF:C:PS	0|1:15:69:26:0.377:P:31
contig_667	168178	.	T	C	17	PASS	.	GT:GQ:DP:AD:VAF:C:PS	0|1:17:63:28:0.444:P:31
contig_667	168190	.	T	C	21	PASS	.	GT:GQ:DP:AD:VAF:C:PS	0|1:21:65:30:0.462:P:31
contig_667	168387	.	GAT	G	15	PASS	.	GT:GQ:DP:AD:VAF:C:PS	0|1:15:61:20:0.328:P:31
contig_667	168423	.	TA	T	44.9	PASS	.	GT:GQ:DP:AD:VAF:C:PS	1|0:36:61:28:0.459016:DV:31
contig_667	169498	.	A	C	16	PASS	.	GT:GQ:DP:AD:VAF:C:PS	0|1:16:56:21:0.375:P:31
contig_667	169639	.	C	T	17	PASS	.	GT:GQ:DP:AD:VAF:C:PS	0|1:17:60:22:0.367:P:31
contig_667	170459	.	A	G	18	PASS	.	GT:GQ:DP:AD:VAF:C:PS	0|1:18:61:25:0.41:P:31
contig_667	170488	.	C	T	58.5	PASS	.	GT:GQ:DP:AD:VAF:C:PS	0|1:58:56:20:0.357143:DV:31
contig_667	170490	.	T	C	57.6	PASS	.	GT:GQ:DP:AD:VAF:C:PS	0|1:58:61:20:0.327869:DV:31
contig_667	170519	.	C	T	21	PASS	.	GT:GQ:DP:AD:VAF:C:PS	0|1:21:61:26:0.426:P:31
contig_667	171094	.	TA	T	8.4	PASS	.	GT:GQ:DP:AD:VAF:C:PS	1|0:5:48:9:0.1875:DV:31
contig_667	171185	.	A	G	18	PASS	.	GT:GQ:DP:AD:VAF:C:PS	0|1:18:55:19:0.345:P:31
contig_667	174688	.	G	C	56.2	PASS	.	GT:GQ:DP:AD:VAF:C:PS	0|1:56:70:29:0.414286:DV:31
contig_667	174690	.	A	T	49.9	PASS	.	GT:GQ:DP:AD:VAF:C:PS	0|1:50:73:29:0.39726:DV:31
contig_667	174888	.	G	A	22	PASS	.	GT:GQ:DP:AD:VAF:C:PS	0|1:22:66:29:0.439:P:31
contig_667	175156	.	GT	G	3.7	PASS	.	GT:GQ:DP:AD:VAF:C	1/1:3:76:13:0.171053:DV
contig_667	176282	.	G	A	21	PASS	.	GT:GQ:DP:AD:VAF:C:PS	0|1:21:60:22:0.367:P:31
contig_667	176398	.	T	C	45.4	PASS	.	GT:GQ:DP:AD:VAF:C:PS	0|1:45:54:14:0.259259:DV:31
contig_667	177462	.	C	T	9.9	PASS	.	GT:GQ:DP:AD:VAF:C:PS	0|1:10:52:13:0.25:DV:31
contig_667	177746	.	C	T	24.7	PASS	.	GT:GQ:DP:AD:VAF:C:PS	0|1:25:55:15:0.272727:DV:31
contig_667	177902	.	A	G	25.2	PASS	.	GT:GQ:DP:AD:VAF:C:PS	0|1:25:58:16:0.275862:DV:31
contig_667	177911	.	T	C	26.5	PASS	.	GT:GQ:DP:AD:VAF:C:PS	0|1:26:54:17:0.314815:DV:31
contig_667	178503	.	AT	A	21	PASS	.	GT:GQ:DP:AD:VAF:C:PS	0|1:21:57:22:0.385965:DV:31
contig_667	178565	.	T	C	18	PASS	.	GT:GQ:DP:AD:VAF:C:PS	0|1:18:59:21:0.356:P:31
contig_667	178641	.	G	A	18	PASS	.	GT:GQ:DP:AD:VAF:C:PS	0|1:18:55:19:0.345:P:31
contig_667	178830	.	T	C	17	PASS	.	GT:GQ:DP:AD:VAF:C:PS	0|1:17:55:18:0.327:P:31
contig_667	179079	.	AGAAGGAGGAGGAG	A	54.1	PASS	.	GT:GQ:DP:AD:VAF:C:PS	1|0:53:47:17:0.361702:DV:31
contig_667	179094	.	A	AGG	32.2	PASS	.	GT:GQ:DP:AD:VAF:C:PS	0|1:32:40:15:0.375:DV:31
contig_667	180546	.	A	G	20	PASS	.	GT:GQ:DP:AD:VAF:C:PS	0|1:20:55:26:0.473:P:31
contig_667	180720	.	C	A	18	PASS	.	GT:GQ:DP:AD:VAF:C:PS	0|1:18:55:21:0.382:P:31
contig_667	180746	.	T	C	18	PASS	.	GT:GQ:DP:AD:VAF:C:PS	0|1:18:57:24:0.421:P:31
contig_667	181301	.	G	T	23	PASS	.	GT:GQ:DP:AD:VAF:C:PS	0|1:23:45:19:0.422:P:31
contig_667	181345	.	C	T	35.2	PASS	.	GT:GQ:DP:AD:VAF:C:PS	0|1:35:49:19:0.387755:DV:31
contig_667	181768	.	AT	A	0.6	refCall	.	GT:GQ:DP:AD:VAF:C	./.:9:50:11:0.22:DV
contig_667	181988	.	TATCC	T,TCATCC	57.9	PASS	.	GT:GQ:DP:AD:VAF:C:PS	1|2:29:57:32,22:0.561404,0.385965:DV:31
contig_667	181995	.	A	AGTT	21.9	PASS	.	GT:GQ:DP:AD:VAF:C:PS	0|1:22:57:20:0.350877:DV:31
contig_667	182118	.	T	C	17	PASS	.	GT:GQ:DP:AD:VAF:C:PS	0|1:17:55:23:0.418:P:31
contig_667	182144	.	A	G	20	PASS	.	GT:GQ:DP:AD:VAF:C:PS	0|1:20:56:24:0.429:P:31
contig_667	182161	.	A	C	19	PASS	.	GT:GQ:DP:AD:VAF:C:PS	0|1:19:56:22:0.393:P:31
contig_667	182945	.	C	G	19	PASS	.	GT:GQ:DP:AD:VAF:C:PS	0|1:19:47:20:0.426:P:31
contig_667	183466	.	A	G	39.8	PASS	.	GT:GQ:DP:AD:VAF:C:PS	0|1:40:48:20:0.416667:DV:31
contig_667	183467	.	G	A	18	PASS	.	GT:GQ:DP:AD:VAF:C:PS	0|1:18:47:18:0.383:P:31
contig_667	183500	.	G	C	22	PASS	.	GT:GQ:DP:AD:VAF:C:PS	0|1:22:45:16:0.356:P:31
contig_667	183530	.	C	T	20	PASS	.	GT:GQ:DP:AD:VAF:C:PS	0|1:20:47:19:0.404:P:31
contig_667	183776	.	T	G	50	PASS	.	GT:GQ:DP:AD:VAF:C:PS	0|1:50:48:18:0.375:DV:31
contig_667	183777	.	G	GA	27.4	PASS	.	GT:GQ:DP:AD:VAF:C:PS	0|1:27:48:16:0.333333:DV:31
contig_667	183797	.	T	C	16	PASS	.	GT:GQ:DP:AD:VAF:C:PS	0|1:16:47:17:0.362:P:31
contig_667	183956	.	AATAT	A	56.6	PASS	.	GT:GQ:DP:AD:VAF:C:PS	1|0:51:51:30:0.588235:DV:31
contig_667	183961	.	A	AT	48.6	PASS	.	GT:GQ:DP:AD:VAF:C:PS	0|1:48:52:20:0.384615:DV:31
contig_667	184098	.	A	T	49.6	PASS	.	GT:GQ:DP:AD:VAF:C:PS	0|1:50:40:17:0.425:DV:31
contig_667	184143	.	A	T	43.9	PASS	.	GT:GQ:DP:AD:VAF:C:PS	0|1:44:34:14:0.411765:DV:31
contig_667	184162	.	G	T	22	PASS	.	GT:GQ:DP:AD:VAF:C:PS	0|1:22:50:21:0.42:P:31
contig_667	184179	.	A	AT	25.9	PASS	.	GT:GQ:DP:AD:VAF:C:PS	0|1:25:53:12:0.226415:DV:31
contig_667	184181	.	T	TA	37.5	PASS	.	GT:GQ:DP:AD:VAF:C:PS	1|0:32:53:13:0.245283:DV:31
contig_667	184208	.	G	A	21	PASS	.	GT:GQ:DP:AD:VAF:C:PS	0|1:21:51:23:0.451:P:31
contig_667	184913	.	G	A	19	PASS	.	GT:GQ:DP:AD:VAF:C:PS	0|1:19:54:26:0.481:P:31
contig_667	185321	.	C	G	64.1	PASS	.	GT:GQ:DP:AD:VAF:C:PS	0|1:63:53:21:0.396226:DV:31
contig_667	185322	.	T	TC	42.5	PASS	.	GT:GQ:DP:AD:VAF:C:PS	0|1:43:53:20:0.377358:DV:31
contig_667	185790	.	G	C	22	PASS	.	GT:GQ:DP:AD:VAF:C:PS	0|1:22:52:23:0.442:P:31
contig_667	185819	.	GA	G	46.1	PASS	.	GT:GQ:DP:AD:VAF:C:PS	1|0:36:53:24:0.45283:DV:31
contig_667	185821	.	A	AG	45.8	PASS	.	GT:GQ:DP:AD:VAF:C:PS	0|1:34:53:20:0.377358:DV:31
contig_667	186148	.	CCT	C	23.5	PASS	.	GT:GQ:DP:AD:VAF:C:PS	1|0:23:43:12:0.27907:DV:31
contig_667	186173	.	C	CCCT	0.8	refCall	.	GT:GQ:DP:AD:VAF:C	./.:8:47:7:0.148936:DV
contig_667	186174	.	CTCTCT	C,CCT	24.1	PASS	.	GT:GQ:DP:AD:VAF:C:PS	1|0:3:47:12,10:0.255319,0.212766:DV:31
contig_667	186678	.	CTTTT	C,CT	21.3	PASS	.	GT:GQ:DP:AD:VAF:C:PS	0|2:10:47:10,8:0.212766,0.170213:DV:31
contig_667	186716	.	AGGAAC	A	16	PASS	.	GT:GQ:DP:AD:VAF:C:PS	0|1:16:46:21:0.457:P:31
contig_667	186825	.	C	T	20	PASS	.	GT:GQ:DP:AD:VAF:C:PS	0|1:20:49:22:0.449:P:31
contig_667	187529	.	CT	C	12.7	PASS	.	GT:GQ:DP:AD:VAF:C:PS	0|1:5:45:15:0.333333:DV:31
contig_667	188015	.	T	C	21	PASS	.	GT:GQ:DP:AD:VAF:C:PS	0|1:21:47:22:0.468:P:31
contig_667	188591	.	ACGTT	A	40.6	PASS	.	GT:GQ:DP:AD:VAF:C:PS	0|1:40:50:27:0.54:DV:31
contig_667	190417	.	A	G	15	PASS	.	GT:GQ:DP:AD:VAF:C:PS	1|0:15:44:14:0.318182:DV:31
contig_667	190423	.	AAGAGAGAGAGAGAGAGAGAGAG	A	19.9	PASS	.	GT:GQ:DP:AD:VAF:C:PS	1|0:20:44:10:0.227273:DV:31
contig_667	190452	.	A	C	9.8	PASS	.	GT:GQ:DP:AD:VAF:C:PS	1|0:10:50:12:0.24:DV:31
contig_667	190844	.	ATATAAAAG	A	12	PASS	.	GT:GQ:DP:AD:VAF:C:PS	1|0:12:49:20:0.408:P:31
contig_667	192302	.	T	C	57.4	PASS	.	GT:GQ:DP:AD:VAF:C:PS	0|1:57:62:22:0.354839:DV:31
contig_667	193334	.	C	G	21	PASS	.	GT:GQ:DP:AD:VAF:C:PS	0|1:21:66:31:0.47:P:31
contig_667	193711	.	G	A	22	PASS	.	GT:GQ:DP:AD:VAF:C:PS	0|1:22:68:31:0.456:P:31
contig_667	194119	.	A	T	18	PASS	.	GT:GQ:DP:AD:VAF:C:PS	0|1:18:72:32:0.444:P:31
contig_667	194237	.	C	A	19	PASS	.	GT:GQ:DP:AD:VAF:C:PS	0|1:19:67:30:0.448:P:31
contig_667	194442	.	G	A	21	PASS	.	GT:GQ:DP:AD:VAF:C:PS	0|1:21:68:32:0.471:P:31
contig_667	194755	.	G	T	22	PASS	.	GT:GQ:DP:AD:VAF:C:PS	0|1:22:64:29:0.453:P:31
contig_667	195188	.	T	C	21	PASS	.	GT:GQ:DP:AD:VAF:C:PS	0|1:21:64:27:0.422:P:31
contig_667	195204	.	C	T	18	PASS	.	GT:GQ:DP:AD:VAF:C:PS	0|1:18:62:21:0.339:P:31
contig_667	195230	.	C	T	18	PASS	.	GT:GQ:DP:AD:VAF:C:PS	0|1:18:64:28:0.438:P:31
contig_667	195694	.	CTATATATATATA	C	0.1	refCall	.	GT:GQ:DP:AD:VAF:C	./.:17:57:16:0.280702:DV
contig_667	195708	.	A	ACC	0.7	refCall	.	GT:GQ:DP:AD:VAF:C	./.:8:53:11:0.207547:DV
contig_667	195972	.	T	A	17	PASS	.	GT:GQ:DP:AD:VAF:C:PS	0|1:17:57:18:0.315789:DV:31
contig_667	195980	.	TTA	T	11	PASS	.	GT:GQ:DP:AD:VAF:C:PS	0|1:11:57:23:0.404:P:31
contig_667	196348	.	G	A	20	PASS	.	GT:GQ:DP:AD:VAF:C:PS	1|0:20:53:26:0.491:P:31
contig_667	196590	.	A	C	20	PASS	.	GT:GQ:DP:AD:VAF:C:PS	1|0:20:47:19:0.404:P:31
contig_667	197555	.	G	GTC	27.9	PASS	.	GT:GQ:DP:AD:VAF:C:PS	1|0:28:50:10:0.2:DV:31
contig_667	197623	.	TTC	T	50.8	PASS	.	GT:GQ:DP:AD:VAF:C:PS	0|1:37:49:25:0.510204:DV:31
contig_667	197627	.	C	CCGATA	37.2	PASS	.	GT:GQ:DP:AD:VAF:C:PS	1|0:36:48:15:0.3125:DV:31
contig_667	197841	.	A	G	17	PASS	.	GT:GQ:DP:AD:VAF:C:PS	1|0:17:47:18:0.383:P:31
contig_667	198513	.	C	T	19	PASS	.	GT:GQ:DP:AD:VAF:C:PS	1|0:19:52:21:0.404:P:31
contig_667	199277	.	C	T	52.3	PASS	.	GT:GQ:DP:AD:VAF:C:PS	1|0:52:46:16:0.347826:DV:31
contig_667	199829	.	G	A	18	PASS	.	GT:GQ:DP:AD:VAF:C:PS	1|0:18:44:19:0.432:P:31
contig_667	199913	.	A	G	18	PASS	.	GT:GQ:DP:AD:VAF:C:PS	1|0:18:42:16:0.381:P:31
contig_667	199945	.	T	C	65.3	PASS	.	GT:GQ:DP:AD:VAF:C:PS	1|0:65:45:18:0.4:DV:31
contig_667	201165	.	G	A	16	PASS	.	GT:GQ:DP:AD:VAF:C:PS	1|0:16:41:14:0.341:P:31
contig_667	201346	.	G	A	17	PASS	.	GT:GQ:DP:AD:VAF:C:PS	1|0:17:38:14:0.368:P:31
contig_667	202017	.	A	T	57.3	PASS	.	GT:GQ:DP:AD:VAF:C:PS	1|0:57:35:14:0.4:DV:31
contig_667	202357	.	T	C	18	PASS	.	GT:GQ:DP:AD:VAF:C:PS	1|0:18:35:15:0.429:P:31
contig_667	202476	.	A	G	19	PASS	.	GT:GQ:DP:AD:VAF:C:PS	1|0:19:36:14:0.389:P:31
contig_667	202714	.	A	C	19	PASS	.	GT:GQ:DP:AD:VAF:C:PS	0|1:19:39:19:0.487:P:31
contig_667	202774	.	T	C	16	PASS	.	GT:GQ:DP:AD:VAF:C:PS	1|0:16:40:15:0.375:P:31
contig_667	202937	.	C	T	18	PASS	.	GT:GQ:DP:AD:VAF:C:PS	1|0:18:39:19:0.487:P:31
contig_667	203321	.	T	C	50.4	PASS	.	GT:GQ:DP:AD:VAF:C:PS	0|1:50:39:18:0.461538:DV:31
contig_667	203351	.	A	G	16	PASS	.	GT:GQ:DP:AD:VAF:C:PS	0|1:16:42:18:0.429:P:31
contig_667	203405	.	GC	G	15	PASS	.	GT:GQ:DP:AD:VAF:C:PS	0|1:15:42:17:0.405:P:31
contig_667	203495	.	A	G	30.1	PASS	.	GT:GQ:DP:AD:VAF:C:PS	0|1:30:45:14:0.311111:DV:31
contig_667	203576	.	T	C	20	PASS	.	GT:GQ:DP:AD:VAF:C:PS	0|1:20:43:15:0.349:P:31
contig_667	203687	.	A	T	20	PASS	.	GT:GQ:DP:AD:VAF:C:PS	0|1:20:49:22:0.449:P:31
contig_667	205755	.	G	C	23	PASS	.	GT:GQ:DP:AD:VAF:C:PS	0|1:23:62:22:0.355:P:31
contig_667	206445	.	A	G	19	PASS	.	GT:GQ:DP:AD:VAF:C:PS	0|1:19:57:23:0.404:P:31
contig_667	206488	.	C	G	21	PASS	.	GT:GQ:DP:AD:VAF:C:PS	0|1:21:60:24:0.4:P:31
contig_667	206721	.	T	C	22	PASS	.	GT:GQ:DP:AD:VAF:C:PS	0|1:22:63:27:0.429:P:31
contig_667	206890	.	T	C	23	PASS	.	GT:GQ:DP:AD:VAF:C:PS	0|1:23:57:22:0.386:P:31
contig_667	207079	.	C	T	21	PASS	.	GT:GQ:DP:AD:VAF:C:PS	0|1:21:59:24:0.407:P:31
contig_667	207098	.	T	C	20	PASS	.	GT:GQ:DP:AD:VAF:C:PS	0|1:20:54:21:0.389:P:31
contig_667	207129	.	TATAC	T	14	PASS	.	GT:GQ:DP:AD:VAF:C:PS	0|1:14:56:22:0.393:P:31
contig_667	207157	.	T	C	20	PASS	.	GT:GQ:DP:AD:VAF:C:PS	0|1:20:56:24:0.429:P:31
contig_667	207641	.	CCT	C	0	refCall	.	GT:GQ:DP:AD:VAF:C	0/0:40:36:14:0.388889:DV
contig_667	207800	.	C	G	41.4	PASS	.	GT:GQ:DP:AD:VAF:C:PS	0|1:40:45:20:0.444444:DV:31
contig_667	207803	.	T	G	41.5	PASS	.	GT:GQ:DP:AD:VAF:C:PS	0|1:41:42:19:0.452381:DV:31
contig_667	207804	.	G	C	41.2	PASS	.	GT:GQ:DP:AD:VAF:C:PS	0|1:41:43:19:0.44186:DV:31
contig_667	209179	.	A	G	16	PASS	.	GT:GQ:DP:AD:VAF:C:PS	0|1:16:48:26:0.542:P:31
contig_667	209623	.	T	C	33.3	PASS	.	GT:GQ:DP:AD:VAF:C:PS	0|1:33:60:20:0.333333:DV:31
contig_667	210332	.	T	C	18	PASS	.	GT:GQ:DP:AD:VAF:C:PS	0|1:18:56:24:0.429:P:31
contig_667	210496	.	T	TA	11	PASS	.	GT:GQ:DP:AD:VAF:C:PS	0|1:11:48:11:0.229:P:31
contig_667	210517	.	T	C	17	PASS	.	GT:GQ:DP:AD:VAF:C:PS	1|0:17:48:23:0.479:P:31
contig_667	210561	.	T	C	69.1	PASS	.	GT:GQ:DP:AD:VAF:C:PS	1|0:59:47:21:0.446809:DV:31
contig_667	211437	.	A	G	22	PASS	.	GT:GQ:DP:AD:VAF:C:PS	0|1:22:49:22:0.449:P:31
contig_667	212337	.	T	C	16	PASS	.	GT:GQ:DP:AD:VAF:C:PS	1|0:16:50:20:0.4:P:31
contig_667	213368	.	T	G	20	PASS	.	GT:GQ:DP:AD:VAF:C:PS	0|1:20:52:26:0.5:P:31
contig_667	213459	.	A	G	19	PASS	.	GT:GQ:DP:AD:VAF:C:PS	1|0:19:47:21:0.447:P:31
contig_667	213506	.	T	C	21	PASS	.	GT:GQ:DP:AD:VAF:C:PS	0|1:21:52:26:0.5:P:31
contig_667	215507	.	TTA	T	8.3	PASS	.	GT:GQ:DP:AD:VAF:C:PS	1|0:8:41:7:0.170732:DV:31
contig_667	218632	.	G	A	22	PASS	.	GT:GQ:DP:AD:VAF:C:PS	0|1:22:53:23:0.434:P:31
contig_667	220091	.	C	T	47.9	PASS	.	GT:GQ:DP:AD:VAF:C:PS	1|0:48:47:18:0.382979:DV:31
contig_667	221255	.	A	T	18	PASS	.	GT:GQ:DP:AD:VAF:C:PS	1|0:18:45:17:0.378:P:31
contig_667	221341	.	T	C	22	PASS	.	GT:GQ:DP:AD:VAF:C:PS	0|1:22:43:22:0.512:P:31
contig_667	221352	.	G	T	19	PASS	.	GT:GQ:DP:AD:VAF:C:PS	1|0:19:44:18:0.409:P:31
contig_667	222161	.	G	A	19	PASS	.	GT:GQ:DP:AD:VAF:C:PS	0|1:19:44:19:0.432:P:31
contig_667	222349	.	A	G	18	PASS	.	GT:GQ:DP:AD:VAF:C:PS	1|0:18:50:21:0.42:P:31
contig_667	222642	.	C	T	20	PASS	.	GT:GQ:DP:AD:VAF:C:PS	1|0:20:50:23:0.46:P:31
contig_667	222888	.	C	T	20	PASS	.	GT:GQ:DP:AD:VAF:C:PS	1|0:20:58:26:0.448:P:31
contig_667	222995	.	T	A	63.4	PASS	.	GT:GQ:DP:AD:VAF:C:PS	1|0:63:57:27:0.473684:DV:31
contig_667	223685	.	A	G	18	PASS	.	GT:GQ:DP:AD:VAF:C:PS	0|1:18:54:26:0.481:P:31
contig_667	223710	.	T	C	22	PASS	.	GT:GQ:DP:AD:VAF:C:PS	0|1:22:52:28:0.538:P:31
contig_667	223899	.	A	T	18	PASS	.	GT:GQ:DP:AD:VAF:C:PS	1|0:18:43:21:0.488:P:31
contig_667	225801	.	C	T	16	PASS	.	GT:GQ:DP:AD:VAF:C:PS	1|0:16:50:20:0.4:P:31
contig_667	226034	.	T	C	19	PASS	.	GT:GQ:DP:AD:VAF:C:PS	0|1:19:45:21:0.467:P:31
contig_667	226269	.	GCA	G	12	PASS	.	GT:GQ:DP:AD:VAF:C:PS	1|0:12:45:19:0.422:P:31
contig_667	227203	.	A	G	17	PASS	.	GT:GQ:DP:AD:VAF:C:PS	1|0:17:47:25:0.532:P:31
contig_667	227230	.	C	T	21	PASS	.	GT:GQ:DP:AD:VAF:C:PS	0|1:21:47:21:0.447:P:31
contig_667	227391	.	T	C	18	PASS	.	GT:GQ:DP:AD:VAF:C:PS	0|1:18:50:21:0.42:P:31
contig_667	227625	.	A	G	21	PASS	.	GT:GQ:DP:AD:VAF:C:PS	0|1:21:52:23:0.442:P:31
contig_667	227661	.	AG	A	26.3	PASS	.	GT:GQ:DP:AD:VAF:C:PS	1|0:4:44:15:0.340909:DV:31
contig_667	227664	.	GA	G	35.3	PASS	.	GT:GQ:DP:AD:VAF:C:PS	0|1:31:44:17:0.386364:DV:31
contig_667	227713	.	A	G	45.6	PASS	.	GT:GQ:DP:AD:VAF:C:PS	0|1:46:50:22:0.44:DV:31
contig_667	227716	.	TTTC	T	14	PASS	.	GT:GQ:DP:AD:VAF:C:PS	0|1:14:50:22:0.44:P:31
contig_667	229076	.	C	A	17	PASS	.	GT:GQ:DP:AD:VAF:C:PS	1|0:17:45:20:0.444:P:31
contig_667	229356	.	T	C	19	PASS	.	GT:GQ:DP:AD:VAF:C:PS	1|0:19:44:21:0.477:P:31
contig_667	229381	.	G	A	1.5	refCall	.	GT:GQ:DP:AD:VAF:C	./.:5:30:6:0.2:DV
contig_667	229400	.	G	A	19	PASS	.	GT:GQ:DP:AD:VAF:C:PS	1|0:19:40:16:0.4:P:31
contig_667	229418	.	A	G	19	PASS	.	GT:GQ:DP:AD:VAF:C:PS	1|0:19:43:21:0.488:P:31
contig_667	230231	.	T	A	18	PASS	.	GT:GQ:DP:AD:VAF:C:PS	0|1:18:45:16:0.356:P:31
contig_667	230368	.	G	A	16	PASS	.	GT:GQ:DP:AD:VAF:C:PS	0|1:16:42:14:0.333:P:31
contig_667	230450	.	G	C	49.1	PASS	.	GT:GQ:DP:AD:VAF:C:PS	0|1:49:41:16:0.390244:DV:31
contig_667	230672	.	G	A	19	PASS	.	GT:GQ:DP:AD:VAF:C:PS	0|1:19:46:17:0.37:P:31
contig_667	231303	.	G	A	28	PASS	.	GT:GQ:DP:AD:VAF:C:PS	0|1:28:43:19:0.44186:DV:31
contig_667	231312	.	T	C	36.4	PASS	.	GT:GQ:DP:AD:VAF:C:PS	0|1:36:43:19:0.44186:DV:31
contig_667	231316	.	T	C	17	PASS	.	GT:GQ:DP:AD:VAF:C:PS	0|1:17:42:19:0.452:P:31
contig_667	231338	.	T	G	20	PASS	.	GT:GQ:DP:AD:VAF:C:PS	0|1:20:42:19:0.452:P:31
contig_667	231358	.	C	T	16	PASS	.	GT:GQ:DP:AD:VAF:C:PS	0|1:16:37:15:0.405:P:31
contig_667	231381	.	T	C	55.9	PASS	.	GT:GQ:DP:AD:VAF:C:PS	1|0:35:41:19:0.463415:DV:31
contig_667	231391	.	A	C	35.7	PASS	.	GT:GQ:DP:AD:VAF:C:PS	0|1:36:40:18:0.45:DV:31
contig_667	231393	.	GT	G	38.3	PASS	.	GT:GQ:DP:AD:VAF:C:PS	1|0:24:41:19:0.463415:DV:31
contig_667	231765	.	T	C	18	PASS	.	GT:GQ:DP:AD:VAF:C:PS	1|0:18:38:16:0.421:P:31
contig_667	231917	.	C	T	19	PASS	.	GT:GQ:DP:AD:VAF:C:PS	1|0:19:37:16:0.432:P:31
contig_667	232605	.	T	C	17	PASS	.	GT:GQ:DP:AD:VAF:C:PS	1|0:17:38:16:0.421:P:31
contig_667	232790	.	A	G	17	PASS	.	GT:GQ:DP:AD:VAF:C:PS	1|0:17:37:15:0.405:P:31
contig_667	232891	.	G	A	20	PASS	.	GT:GQ:DP:AD:VAF:C:PS	1|0:20:38:16:0.421:P:31
contig_667	233188	.	C	T	30.6	PASS	.	GT:GQ:DP:AD:VAF:C:PS	1|0:31:37:14:0.378378:DV:31
contig_667	233196	.	T	C	42.8	PASS	.	GT:GQ:DP:AD:VAF:C:PS	1|0:43:37:13:0.351351:DV:31
contig_667	233758	.	T	C	16	PASS	.	GT:GQ:DP:AD:VAF:C:PS	1|0:16:36:13:0.361:P:31
contig_667	234091	.	C	T	18	PASS	.	GT:GQ:DP:AD:VAF:C:PS	1|0:18:42:16:0.381:P:31
contig_667	234292	.	ATGTG	A	9.9	PASS	.	GT:GQ:DP:AD:VAF:C:PS	1|0:10:40:7:0.175:DV:31
contig_667	234298	.	G	A	7.9	PASS	.	GT:GQ:DP:AD:VAF:C:PS	1|0:8:38:9:0.236842:DV:31
contig_667	234300	.	G	A	21.8	PASS	.	GT:GQ:DP:AD:VAF:C:PS	1|0:22:44:9:0.204545:DV:31
contig_667	235401	.	A	G	18	PASS	.	GT:GQ:DP:AD:VAF:C:PS	0|1:18:41:16:0.39:P:31
contig_667	235436	.	C	T	20	PASS	.	GT:GQ:DP:AD:VAF:C:PS	0|1:20:42:18:0.429:P:31
contig_667	235595	.	C	CT	5.4	PASS	.	GT:GQ:DP:AD:VAF:C	1/1:4:44:8:0.181818:DV
contig_667	235597	.	TC	T	5.2	PASS	.	GT:GQ:DP:AD:VAF:C	1/1:5:46:17:0.369565:DV
contig_667	235612	.	C	CT	20.8	PASS	.	GT:GQ:DP:AD:VAF:C:PS	0|1:21:46:11:0.23913:DV:31
contig_667	235974	.	T	C	20	PASS	.	GT:GQ:DP:AD:VAF:C:PS	1|0:20:51:24:0.471:P:31
contig_667	236102	.	T	C	18	PASS	.	GT:GQ:DP:AD:VAF:C:PS	0|1:18:48:18:0.375:P:31
contig_667	236646	.	C	T	20	PASS	.	GT:GQ:DP:AD:VAF:C:PS	1|0:20:56:26:0.464:P:31
contig_667	236657	.	T	C	19	PASS	.	GT:GQ:DP:AD:VAF:C:PS	1|0:19:55:25:0.455:P:31
contig_667	236669	.	T	A	17	PASS	.	GT:GQ:DP:AD:VAF:C:PS	1|0:17:56:26:0.464:P:31
contig_667	236862	.	AAAAGG	A	13	PASS	.	GT:GQ:DP:AD:VAF:C:PS	1|0:13:54:23:0.426:P:31
contig_667	237080	.	G	A	17	PASS	.	GT:GQ:DP:AD:VAF:C:PS	0|1:17:55:19:0.345:P:31
contig_667	237163	.	GA	G	3.2	PASS	.	GT:GQ:DP:AD:VAF:C:PS	1|0:3:60:22:0.366667:DV:31
contig_667	237770	.	T	C	18	PASS	.	GT:GQ:DP:AD:VAF:C:PS	1|0:18:42:19:0.452:P:31
contig_667	238459	.	T	C	16	PASS	.	GT:GQ:DP:AD:VAF:C:PS	1|0:16:37:16:0.432:P:31
contig_667	239983	.	G	T	18	PASS	.	GT:GQ:DP:AD:VAF:C:PS	0|1:18:28:10:0.357:P:31
contig_667	240008	.	G	A	19	PASS	.	GT:GQ:DP:AD:VAF:C:PS	0|1:19:27:9:0.333:P:31
contig_667	240290	.	C	T	5.8	PASS	.	GT:GQ:DP:AD:VAF:C:PS	0|1:6:25:8:0.32:DV:31
contig_667	240397	.	TAA	T	0.2	refCall	.	GT:GQ:DP:AD:VAF:C	./.:13:22:4:0.181818:DV
contig_667	240407	.	A	T	1.2	refCall	.	GT:GQ:DP:AD:VAF:C	./.:6:21:6:0.285714:DV
contig_667	240411	.	A	T	1.1	refCall	.	GT:GQ:DP:AD:VAF:C	./.:6:21:6:0.285714:DV
contig_667	240415	.	A	T	0.7	refCall	.	GT:GQ:DP:AD:VAF:C	./.:8:20:6:0.3:DV
contig_667	240453	.	A	ATTATG	1.2	refCall	.	GT:GQ:DP:AD:VAF:C	./.:6:18:4:0.222222:DV
contig_667	240558	.	C	T	0.5	refCall	.	GT:GQ:DP:AD:VAF:C	./.:9:15:4:0.266667:DV
contig_667	240598	.	C	T	0.8	refCall	.	GT:GQ:DP:AD:VAF:C	./.:8:14:3:0.214286:DV
contig_668	1404	.	A	G	20	PASS	.	GT:GQ:DP:AD:VAF:C:PS	0|1:20:25:12:0.48:P:1403
contig_668	2179	.	G	T	24.1	PASS	.	GT:GQ:DP:AD:VAF:C:PS	1|0:24:36:13:0.361111:DV:1403
contig_668	3180	.	CAGTT	C	11	PASS	.	GT:GQ:DP:AD:VAF:C:PS	1|0:11:38:11:0.289:P:1403
contig_668	5218	.	GTGGATGTTCAA	G	11	PASS	.	GT:GQ:DP:AD:VAF:C:PS	1|0:11:56:18:0.321:P:1403
contig_668	7602	.	CA	C	20.8	PASS	.	GT:GQ:DP:AD:VAF:C:PS	1|0:21:46:12:0.26087:DV:1403
contig_668	7604	.	C	G	17	PASS	.	GT:GQ:DP:AD:VAF:C	0/1:17:43:14:0.325581:DV
contig_668	7607	.	G	GA	26.9	PASS	.	GT:GQ:DP:AD:VAF:C:PS	0|1:27:49:13:0.265306:DV:1403
contig_668	7640	.	A	C	52.1	PASS	.	GT:GQ:DP:AD:VAF:C:PS	1|0:51:49:21:0.428571:DV:1403
contig_668	7774	.	C	T	17	PASS	.	GT:GQ:DP:AD:VAF:C:PS	0|1:17:48:21:0.438:P:1403
contig_668	9862	.	CCCTGTAA	C	28.4	PASS	.	GT:GQ:DP:AD:VAF:C:PS	0|1:28:32:10:0.3125:DV:1403
contig_668	10398	.	AT	A	2	refCall	.	GT:GQ:DP:AD:VAF:C	./.:4:40:14:0.35:DV
contig_668	11480	.	CGTGA	C	48.2	PASS	.	GT:GQ:DP:AD:VAF:C:PS	1|0:48:46:19:0.413043:DV:1403
contig_668	13258	.	C	A	21	PASS	.	GT:GQ:DP:AD:VAF:C:PS	0|1:21:50:26:0.52:P:1403
contig_668	14976	.	C	G	45.1	PASS	.	GT:GQ:DP:AD:VAF:C:PS	1|0:45:37:10:0.27027:DV:1403
contig_668	15121	.	A	G	18	PASS	.	GT:GQ:DP:AD:VAF:C:PS	1|0:18:41:14:0.341:P:1403
contig_668	15162	.	G	GT	24.7	PASS	.	GT:GQ:DP:AD:VAF:C:PS	1|0:25:37:9:0.243243:DV:1403
contig_668	15372	.	C	G	16	PASS	.	GT:GQ:DP:AD:VAF:C:PS	1|0:16:42:14:0.333:P:1403
contig_668	17085	.	T	C	18	PASS	.	GT:GQ:DP:AD:VAF:C:PS	1|0:18:42:19:0.452:P:1403
contig_668	17939	.	CCCA	C	37.1	PASS	.	GT:GQ:DP:AD:VAF:C:PS	0|1:37:44:14:0.318182:DV:1403
contig_668	18023	.	T	C	16	PASS	.	GT:GQ:DP:AD:VAF:C:PS	1|0:16:49:18:0.367:P:1403
contig_668	18416	.	AT	A	0.2	refCall	.	GT:GQ:DP:AD:VAF:C	./.:14:51:8:0.156863:DV
contig_668	18568	.	G	A	18	PASS	.	GT:GQ:DP:AD:VAF:C:PS	1|0:18:46:18:0.391:P:1403
contig_668	19378	.	TA	T	0	refCall	.	GT:GQ:DP:AD:VAF:C	0/0:23:45:6:0.133333:DV
contig_668	19449	.	TAA	T	0.6	refCall	.	GT:GQ:DP:AD:VAF:C	./.:9:46:6:0.130435:DV
contig_668	23918	.	CAT	C	34.7	PASS	.	GT:GQ:DP:AD:VAF:C:PS	0|1:31:40:20:0.5:DV:1403
contig_668	23976	.	ATATATATATATATATAT	A	8.6	PASS	.	GT:GQ:DP:AD:VAF:C:PS	1|0:9:39:8:0.205128:DV:1403
contig_668	24051	.	TACACACAC	T	30	PASS	.	GT:GQ:DP:AD:VAF:C:PS	0|1:30:41:13:0.317073:DV:1403
contig_668	25909	.	G	C	21	PASS	.	GT:GQ:DP:AD:VAF:C:PS	1|0:21:55:25:0.455:P:1403
contig_668	26258	.	A	AT	13	PASS	.	GT:GQ:DP:AD:VAF:C:PS	1|0:13:61:21:0.344:P:1403
contig_668	26940	.	T	C	48.2	PASS	.	GT:GQ:DP:AD:VAF:C:PS	1|0:48:49:15:0.306122:DV:1403
contig_668	27374	.	G	A	17	PASS	.	GT:GQ:DP:AD:VAF:C:PS	1|0:17:47:19:0.404:P:1403
contig_668	27445	.	A	T	17	PASS	.	GT:GQ:DP:AD:VAF:C:PS	1|0:17:47:18:0.383:P:1403
contig_668	29187	.	GTT	G	12	PASS	.	GT:GQ:DP:AD:VAF:C:PS	1|0:12:61:21:0.344:P:1403
contig_668	29808	.	TA	T	1.4	refCall	.	GT:GQ:DP:AD:VAF:C	./.:5:62:21:0.33871:DV
contig_668	30704	.	G	A	21	PASS	.	GT:GQ:DP:AD:VAF:C:PS	1|0:21:61:26:0.426:P:1403
contig_668	31386	.	G	A	58.2	PASS	.	GT:GQ:DP:AD:VAF:C:PS	1|0:58:48:16:0.333333:DV:1403
contig_668	31893	.	C	T	16	PASS	.	GT:GQ:DP:AD:VAF:C:PS	1|0:16:58:22:0.379:P:1403
contig_668	33847	.	GATC	G,GCATC	8.2	PASS	.	GT:GQ:DP:AD:VAF:C:PS	0|2:4:50:21,18:0.42,0.36:DV:1403
contig_668	33854	.	GC	G	0.2	refCall	.	GT:GQ:DP:AD:VAF:C	./.:13:52:21:0.403846:DV
contig_668	34141	.	T	C	21	PASS	.	GT:GQ:DP:AD:VAF:C:PS	0|1:21:53:24:0.453:P:1403
contig_668	38649	.	A	G	24	PASS	.	GT:GQ:DP:AD:VAF:C:PS	0|1:24:58:27:0.466:P:1403
contig_668	39426	.	A	G	16	PASS	.	GT:GQ:DP:AD:VAF:C:PS	1|0:16:44:15:0.341:P:1403
contig_668	39861	.	C	T	18	PASS	.	GT:GQ:DP:AD:VAF:C:PS	1|0:18:56:22:0.393:P:1403
contig_668	40610	.	TA	T	0.4	refCall	.	GT:GQ:DP:AD:VAF:C	./.:11:57:11:0.192982:DV
contig_668	41185	.	A	G	17	PASS	.	GT:GQ:DP:AD:VAF:C:PS	1|0:17:57:24:0.421:P:1403
contig_668	42926	.	T	C	21	PASS	.	GT:GQ:DP:AD:VAF:C:PS	0|1:21:57:26:0.456:P:1403
contig_668	43485	.	G	A	23	PASS	.	GT:GQ:DP:AD:VAF:C:PS	0|1:23:55:24:0.436:P:1403
contig_668	44712	.	CTATA	C	0.3	refCall	.	GT:GQ:DP:AD:VAF:C	./.:12:53:12:0.226415:DV
contig_668	47179	.	T	A	21	PASS	.	GT:GQ:DP:AD:VAF:C:PS	0|1:21:53:22:0.415:P:1403
contig_668	47838	.	C	T	20	PASS	.	GT:GQ:DP:AD:VAF:C:PS	0|1:20:44:19:0.432:P:1403
contig_668	51229	.	CCTT	C	12.8	PASS	.	GT:GQ:DP:AD:VAF:C:PS	0|1:13:57:23:0.403509:DV:1403
contig_668	51233	.	GCCTCTC	G	8	PASS	.	GT:GQ:DP:AD:VAF:C:PS	0|1:8:59:27:0.457627:DV:1403
contig_668	54260	.	A	T	18	PASS	.	GT:GQ:DP:AD:VAF:C:PS	0|1:18:55:22:0.4:P:1403
contig_668	54520	.	T	C	21	PASS	.	GT:GQ:DP:AD:VAF:C:PS	0|1:21:59:27:0.458:P:1403
contig_668	54671	.	GCACA	G	0	refCall	.	GT:GQ:DP:AD:VAF:C	0/0:44:44:10:0.227273:DV
contig_668	58387	.	CTT	C	55	PASS	.	GT:GQ:DP:AD:VAF:C:PS	1|0:53:53:26:0.490566:DV:1403
contig_668	61881	.	TC	T	7.7	PASS	.	GT:GQ:DP:AD:VAF:C:PS	0|1:8:53:11:0.207547:DV:1403
contig_668	61883	.	TC	T	12.5	PASS	.	GT:GQ:DP:AD:VAF:C:PS	0|1:12:51:14:0.27451:DV:1403
contig_668	62168	.	T	C	20	PASS	.	GT:GQ:DP:AD:VAF:C:PS	1|0:20:58:26:0.448:P:1403
contig_668	62429	.	C	A	21	PASS	.	GT:GQ:DP:AD:VAF:C:PS	1|0:21:51:25:0.49:P:1403
contig_668	62954	.	GCGTAATTTCAA	G	36	PASS	.	GT:GQ:DP:AD:VAF:C:PS	0|1:35:42:11:0.261905:DV:1403
contig_668	63204	.	T	G	21	PASS	.	GT:GQ:DP:AD:VAF:C:PS	0|1:21:49:20:0.408:P:1403
contig_668	63787	.	A	G	0.2	refCall	.	GT:GQ:DP:AD:VAF:C	./.:13:42:14:0.333333:DV
contig_668	65147	.	G	GA	20.5	PASS	.	GT:GQ:DP:AD:VAF:C	1/1:19:34:19:0.558824:DV
contig_668	65297	.	G	A	23	PASS	.	GT:GQ:DP:AD:VAF:C:PS	0|1:23:48:22:0.458:P:1403
contig_668	66837	.	C	T	16.8	PASS	.	GT:GQ:DP:AD:VAF:C	1/1:17:24:11:0.458333:DV
contig_668	67386	.	A	C	32.7	PASS	.	GT:GQ:DP:AD:VAF:C:PS	1|0:33:45:20:0.444444:DV:1403
contig_668	69464	.	C	T	60.8	PASS	.	GT:GQ:DP:AD:VAF:C:PS	0|1:61:46:19:0.413043:DV:1403
contig_668	70756	.	TTG	T	19	PASS	.	GT:GQ:DP:AD:VAF:C:PS	1|0:19:45:19:0.422:P:1403
contig_668	70813	.	A	G	20	PASS	.	GT:GQ:DP:AD:VAF:C:PS	0|1:20:44:21:0.477:P:1403
contig_668	70922	.	G	A	18	PASS	.	GT:GQ:DP:AD:VAF:C:PS	1|0:18:40:16:0.4:P:1403
contig_668	73627	.	A	G	18	PASS	.	GT:GQ:DP:AD:VAF:C:PS	1|0:18:56:24:0.429:P:1403
contig_668	74195	.	G	A	65.3	PASS	.	GT:GQ:DP:AD:VAF:C:PS	1|0:65:55:23:0.418182:DV:1403
contig_668	74200	.	TA	T	0.1	refCall	.	GT:GQ:DP:AD:VAF:C	./.:17:57:8:0.140351:DV
contig_668	74712	.	A	G	16	PASS	.	GT:GQ:DP:AD:VAF:C:PS	0|1:16:58:26:0.448:P:1403
contig_668	75001	.	TA	T	0	refCall	.	GT:GQ:DP:AD:VAF:C	0/0:31:64:8:0.125:DV
contig_668	75794	.	T	C	19	PASS	.	GT:GQ:DP:AD:VAF:C:PS	1|0:19:61:27:0.443:P:1403
contig_668	75898	.	TG	T	16	PASS	.	GT:GQ:DP:AD:VAF:C:PS	0|1:16:61:33:0.541:P:1403
contig_668	76112	.	T	C	22	PASS	.	GT:GQ:DP:AD:VAF:C:PS	0|1:22:61:31:0.508:P:1403
contig_668	78683	.	T	C	20	PASS	.	GT:GQ:DP:AD:VAF:C:PS	1|0:20:59:25:0.424:P:1403
contig_668	78837	.	TGTC	T,TAGTC	12	PASS	.	GT:GQ:DP:AD:VAF:C:PS	2|1:12:56:29,20:0.518,0.357:P:1403
contig_668	81115	.	T	G	43.2	PASS	.	GT:GQ:DP:AD:VAF:C:PS	1|0:43:60:26:0.433333:DV:1403
contig_668	81117	.	AT	A	9.6	PASS	.	GT:GQ:DP:AD:VAF:C	1/1:3:60:9:0.15:DV
contig_668	84394	.	G	A	16	PASS	.	GT:GQ:DP:AD:VAF:C:PS	1|0:16:53:21:0.396:P:1403
contig_668	84907	.	T	C	52.4	PASS	.	GT:GQ:DP:AD:VAF:C:PS	1|0:52:53:17:0.320755:DV:1403
contig_668	87840	.	T	C	46.6	PASS	.	GT:GQ:DP:AD:VAF:C:PS	1|0:47:37:12:0.324324:DV:1403
contig_668	89047	.	A	AC	39.7	PASS	.	GT:GQ:DP:AD:VAF:C	1/1:17:26:23:0.884615:DV
contig_668	92124	.	T	C	18	PASS	.	GT:GQ:DP:AD:VAF:C:PS	1|0:18:40:17:0.425:P:1403
contig_668	92878	.	G	A	21	PASS	.	GT:GQ:DP:AD:VAF:C:PS	0|1:21:43:23:0.535:P:1403
contig_668	93199	.	G	C	21	PASS	.	GT:GQ:DP:AD:VAF:C:PS	1|0:21:43:19:0.442:P:1403
contig_668	94412	.	G	A	16	PASS	.	GT:GQ:DP:AD:VAF:C:PS	1|0:16:49:20:0.408:P:1403
contig_668	96037	.	T	A	0	refCall	.	GT:GQ:DP:AD:VAF:C	0/0:35:53:12:0.226415:DV
contig_668	96848	.	G	A	16	PASS	.	GT:GQ:DP:AD:VAF:C:PS	1|0:16:51:19:0.373:P:1403
contig_668	97144	.	T	A	36.2	PASS	.	GT:GQ:DP:AD:VAF:C:PS	1|0:36:45:16:0.355556:DV:1403
contig_668	97325	.	T	G	49	PASS	.	GT:GQ:DP:AD:VAF:C:PS	1|0:48:47:20:0.425532:DV:1403
contig_668	97913	.	AGTTATTTATGTTATTAAATATAAT	A	12	PASS	.	GT:GQ:DP:AD:VAF:C:PS	1|0:12:48:16:0.333:P:1403
contig_668	99953	.	TTAAA	T	35.2	PASS	.	GT:GQ:DP:AD:VAF:C:PS	1|0:35:49:21:0.428571:DV:1403
contig_668	99959	.	A	G	29.6	PASS	.	GT:GQ:DP:AD:VAF:C:PS	1|0:30:49:23:0.469388:DV:1403
contig_668	103748	.	A	C	18	PASS	.	GT:GQ:DP:AD:VAF:C:PS	1|0:18:52:22:0.423:P:1403
contig_668	104543	.	GAA	G	16	PASS	.	GT:GQ:DP:AD:VAF:C:PS	1|0:16:44:14:0.318:P:1403
contig_668	105708	.	CATATATATATATATATA	C	3.8	PASS	.	GT:GQ:DP:AD:VAF:C:PS	1|0:4:39:7:0.179487:DV:1403
contig_668	106014	.	C	T	16	PASS	.	GT:GQ:DP:AD:VAF:C:PS	1|0:16:39:17:0.436:P:1403
contig_668	106071	.	ATT	A,AT	8.7	PASS	.	GT:GQ:DP:AD:VAF:C:PS	2|0:2:43:7,5:0.162791,0.116279:DV:1403
contig_668	107400	.	TTATA	T	47	PASS	.	GT:GQ:DP:AD:VAF:C:PS	0|1:46:39:15:0.384615:DV:1403
contig_668	108433	.	G	A	38.9	PASS	.	GT:GQ:DP:AD:VAF:C:PS	1|0:39:50:14:0.28:DV:1403
contig_668	113582	.	TA	T	34.9	PASS	.	GT:GQ:DP:AD:VAF:C	1/1:28:34:19:0.558824:DV
contig_668	114620	.	C	T	20	PASS	.	GT:GQ:DP:AD:VAF:C:PS	0|1:20:47:23:0.489:P:1403
contig_668	114669	.	TA	T	3.8	refCall	.	GT:GQ:DP:AD:VAF:C	./.:2:47:7:0.148936:DV
contig_668	114799	.	T	C	48.2	PASS	.	GT:GQ:DP:AD:VAF:C:PS	0|1:47:50:24:0.48:DV:1403
contig_668	115172	.	CTGTGTG	C,CTTGTGTG	19.9	PASS	.	GT:GQ:DP:AD:VAF:C:PS	2|1:3:43:23,15:0.534884,0.348837:DV:1403
contig_668	115187	.	G	GCTGCTGC	0.8	refCall	.	GT:GQ:DP:AD:VAF:C	./.:8:44:9:0.204545:DV
contig_668	115188	.	T	TGC	4.2	PASS	.	GT:GQ:DP:AD:VAF:C:PS	1|0:4:44:12:0.272727:DV:1403
contig_668	115518	.	CTCTG	C	25.1	PASS	.	GT:GQ:DP:AD:VAF:C:PS	1|0:24:45:12:0.266667:DV:1403
contig_668	116087	.	C	T	16	PASS	.	GT:GQ:DP:AD:VAF:C:PS	1|0:16:42:15:0.357:P:1403
contig_668	118931	.	TA	T	27.5	PASS	.	GT:GQ:DP:AD:VAF:C	1/1:18:43:35:0.813953:DV
contig_668	119220	.	A	G	18	PASS	.	GT:GQ:DP:AD:VAF:C:PS	1|0:18:43:16:0.372:P:1403
contig_668	121243	.	T	C	18	PASS	.	GT:GQ:DP:AD:VAF:C:PS	1|0:18:39:15:0.385:P:1403
contig_668	121616	.	GTA	G	0	refCall	.	GT:GQ:DP:AD:VAF:C	0/0:24:33:10:0.30303:DV
contig_668	121621	.	T	C	11.4	PASS	.	GT:GQ:DP:AD:VAF:C	1/1:4:33:16:0.484848:DV
contig_668	121623	.	T	C	0.2	refCall	.	GT:GQ:DP:AD:VAF:C	./.:13:35:11:0.314286:DV
contig_668	123353	.	CT	C	0	refCall	.	GT:GQ:DP:AD:VAF:C	./.:19:41:13:0.317073:DV
contig_668	127490	.	T	C	20	PASS	.	GT:GQ:DP:AD:VAF:C:PS	0|1:20:38:16:0.421:P:127489
contig_668	131763	.	A	C	16	PASS	.	GT:GQ:DP:AD:VAF:C:PS	0|1:16:42:17:0.405:P:127489
contig_668	131954	.	CTA	C	2.5	refCall	.	GT:GQ:DP:AD:VAF:C	./.:4:33:8:0.242424:DV
contig_668	132606	.	T	A	16	PASS	.	GT:GQ:DP:AD:VAF:C:PS	0|1:16:37:12:0.324:P:127489
contig_668	132797	.	G	A	18	PASS	.	GT:GQ:DP:AD:VAF:C:PS	0|1:18:31:10:0.323:P:127489
contig_668	133090	.	CATA	C	12	PASS	.	GT:GQ:DP:AD:VAF:C:PS	0|1:12:29:8:0.276:P:127489
contig_668	133304	.	A	T	17	PASS	.	GT:GQ:DP:AD:VAF:C:PS	0|1:17:30:11:0.367:P:127489
contig_668	133334	.	ATGTGTG	A,ATG	8.6	PASS	.	GT:GQ:DP:AD:VAF:C:PS	2|0:2:28:5,5:0.178571,0.178571:DV:127489
contig_668	133345	.	T	C	0.3	refCall	.	GT:GQ:DP:AD:VAF:C	./.:11:39:12:0.307692:DV
contig_668	133349	.	T	C	0.7	refCall	.	GT:GQ:DP:AD:VAF:C	./.:9:39:12:0.307692:DV
contig_668	133353	.	T	C	0.5	refCall	.	GT:GQ:DP:AD:VAF:C	./.:9:39:12:0.307692:DV
contig_668	133357	.	T	C	1	refCall	.	GT:GQ:DP:AD:VAF:C	./.:7:39:12:0.307692:DV
contig_668	134418	.	TTA	T	3.6	PASS	.	GT:GQ:DP:AD:VAF:C:PS	0|1:4:28:7:0.25:DV:127489
contig_668	134603	.	G	A	20	PASS	.	GT:GQ:DP:AD:VAF:C:PS	0|1:20:22:10:0.455:P:127489
contig_668	134803	.	TATATATATATATATATATATATATATATATA	T	0.5	refCall	.	GT:GQ:DP:AD:VAF:C	./.:9:23:8:0.347826:DV
contig_668	134836	.	A	G	0.6	refCall	.	GT:GQ:DP:AD:VAF:C	./.:9:28:12:0.428571:DV
contig_668	135311	.	CT	C	19.9	PASS	.	GT:GQ:DP:AD:VAF:C:PS	1|0:19:33:14:0.424242:DV:127489
contig_668	135313	.	TC	T	26.1	PASS	.	GT:GQ:DP:AD:VAF:C:PS	0|1:25:36:16:0.444444:DV:127489
contig_668	136398	.	TTA	T	48.7	PASS	.	GT:GQ:DP:AD:VAF:C:PS	0|1:48:44:14:0.318182:DV:127489
contig_668	137133	.	T	TA	0.1	refCall	.	GT:GQ:DP:AD:VAF:C	./.:16:42:10:0.238095:DV
contig_668	137800	.	A	G	21	PASS	.	GT:GQ:DP:AD:VAF:C:PS	1|0:21:54:28:0.519:P:127489
contig_668	137856	.	TACAC	T	24.3	PASS	.	GT:GQ:DP:AD:VAF:C:PS	0|1:24:51:10:0.196078:DV:127489
contig_668	137928	.	TA	T	0.5	refCall	.	GT:GQ:DP:AD:VAF:C	./.:10:49:10:0.204082:DV
contig_668	138507	.	T	C	19	PASS	.	GT:GQ:DP:AD:VAF:C:PS	0|1:19:54:20:0.37:P:127489
contig_668	138958	.	GTGTGTGTGTATGTGTA	G	3.4	PASS	.	GT:GQ:DP:AD:VAF:C:PS	0|1:3:48:8:0.166667:DV:127489
contig_668	139160	.	C	T	18	PASS	.	GT:GQ:DP:AD:VAF:C:PS	0|1:18:65:28:0.431:P:127489
contig_668	140339	.	T	C	17	PASS	.	GT:GQ:DP:AD:VAF:C:PS	0|1:17:64:23:0.359:P:127489
contig_668	140651	.	G	A	22	PASS	.	GT:GQ:DP:AD:VAF:C:PS	0|1:22:57:24:0.421:P:127489
contig_668	141688	.	TTATATATATATATATA	T	31.2	PASS	.	GT:GQ:DP:AD:VAF:C:PS	1|0:31:47:8:0.170213:DV:127489
contig_668	141815	.	G	A	20	PASS	.	GT:GQ:DP:AD:VAF:C:PS	1|0:20:45:20:0.444:P:127489
contig_668	142206	.	T	A	18	PASS	.	GT:GQ:DP:AD:VAF:C:PS	1|0:18:52:22:0.423:P:127489
contig_668	142501	.	AT	A	16	PASS	.	GT:GQ:DP:AD:VAF:C:PS	0|1:16:51:26:0.51:P:127489
contig_668	143217	.	TTATATA	T	40	PASS	.	GT:GQ:DP:AD:VAF:C:PS	1|0:40:34:8:0.235294:DV:127489
contig_668	143369	.	G	A	20	PASS	.	GT:GQ:DP:AD:VAF:C:PS	1|0:20:30:13:0.433:P:127489
contig_668	144411	.	A	AT	40.1	PASS	.	GT:GQ:DP:AD:VAF:C	1/1:26:23:22:0.956522:DV
contig_668	144522	.	A	ATT	34.1	PASS	.	GT:GQ:DP:AD:VAF:C	1/1:24:22:20:0.909091:DV
contig_668	144584	.	A	AT	33.3	PASS	.	GT:GQ:DP:AD:VAF:C	1/1:20:24:22:0.916667:DV
contig_668	146859	.	T	TA	0.1	refCall	.	GT:GQ:DP:AD:VAF:C	./.:15:44:8:0.181818:DV
contig_668	149381	.	G	T	3.9	PASS	.	GT:GQ:DP:AD:VAF:C:PS	1|0:4:33:9:0.272727:DV:127489
contig_668	149719	.	TACACACACACACAC	T	1.5	refCall	.	GT:GQ:DP:AD:VAF:C	./.:5:31:5:0.16129:DV
contig_668	149773	.	C	T	6.2	PASS	.	GT:GQ:DP:AD:VAF:C:PS	1|0:6:30:8:0.266667:DV:127489
contig_668	149775	.	C	T	2.1	refCall	.	GT:GQ:DP:AD:VAF:C	./.:4:31:9:0.290323:DV
contig_668	149971	.	AT	A	4.4	PASS	.	GT:GQ:DP:AD:VAF:C:PS	1|0:4:34:12:0.352941:DV:127489
contig_668	150454	.	GTA	G	8.8	PASS	.	GT:GQ:DP:AD:VAF:C:PS	0|1:9:36:16:0.444444:DV:127489
contig_668	152194	.	A	G	16	PASS	.	GT:GQ:DP:AD:VAF:C:PS	0|1:16:39:19:0.487:P:127489
contig_668	152998	.	G	A	19	PASS	.	GT:GQ:DP:AD:VAF:C:PS	0|1:19:44:18:0.409:P:127489
contig_668	153412	.	C	T	18	PASS	.	GT:GQ:DP:AD:VAF:C:PS	0|1:18:44:16:0.364:P:127489
contig_668	153425	.	T	A	18	PASS	.	GT:GQ:DP:AD:VAF:C:PS	0|1:18:43:17:0.395:P:127489
contig_668	154298	.	CA	C	22.3	PASS	.	GT:GQ:DP:AD:VAF:C:PS	0|1:22:46:13:0.282609:DV:127489
contig_668	154609	.	CTGTGTCCGATTGACTGTGACCGATTGA	C	12	PASS	.	GT:GQ:DP:AD:VAF:C:PS	1|0:12:50:18:0.36:P:127489
contig_668	154636	.	A	ACAC	13.8	PASS	.	GT:GQ:DP:AD:VAF:C	1/1:4:24:18:0.75:DV
contig_668	157731	.	G	A	18	PASS	.	GT:GQ:DP:AD:VAF:C:PS	0|1:18:50:24:0.48:P:127489
contig_668	160113	.	CTTT	C	4.9	PASS	.	GT:GQ:DP:AD:VAF:C:PS	0|1:2:42:18:0.428571:DV:127489
contig_668	162901	.	TGTC	T	36.7	PASS	.	GT:GQ:DP:AD:VAF:C:PS	0|1:26:49:27:0.55102:DV:127489
contig_668	165096	.	A	G	35.3	PASS	.	GT:GQ:DP:AD:VAF:C:PS	0|1:35:37:11:0.297297:DV:127489
contig_668	165546	.	CTGTGT	C	31.1	PASS	.	GT:GQ:DP:AD:VAF:C:PS	1|0:21:32:12:0.375:DV:127489
contig_668	165582	.	C	G	16.2	PASS	.	GT:GQ:DP:AD:VAF:C:PS	0|1:16:31:5:0.16129:DV:127489
contig_668	166582	.	G	A	13.4	PASS	.	GT:GQ:DP:AD:VAF:C:PS	0|1:13:33:9:0.272727:DV:127489
contig_668	166800	.	T	C	33	PASS	.	GT:GQ:DP:AD:VAF:C:PS	0|1:33:35:11:0.314286:DV:127489
contig_668	167568	.	G	A	18	PASS	.	GT:GQ:DP:AD:VAF:C:PS	1|0:18:28:13:0.464:P:127489
contig_668	167785	.	GTA	G	0.5	refCall	.	GT:GQ:DP:AD:VAF:C	./.:9:31:7:0.225806:DV
contig_668	168101	.	T	G	0.9	refCall	.	GT:GQ:DP:AD:VAF:C	./.:7:25:5:0.2:DV
contig_668	170065	.	AT	A	0	refCall	.	GT:GQ:DP:AD:VAF:C	0/0:24:51:12:0.235294:DV
contig_668	171247	.	TA	T	0	refCall	.	GT:GQ:DP:AD:VAF:C	0/0:23:49:15:0.306122:DV
contig_668	171465	.	G	GTA	13.4	PASS	.	GT:GQ:DP:AD:VAF:C:PS	1|0:13:49:9:0.183673:DV:127489
contig_668	171500	.	GTTT	G	17	PASS	.	GT:GQ:DP:AD:VAF:C	1/1:17:48:44:0.917:P
contig_668	173102	.	A	G	16	PASS	.	GT:GQ:DP:AD:VAF:C:PS	0|1:16:45:17:0.378:P:127489
contig_668	173287	.	A	G	16	PASS	.	GT:GQ:DP:AD:VAF:C:PS	0|1:16:45:17:0.378:P:127489
contig_668	173431	.	G	A	21	PASS	.	GT:GQ:DP:AD:VAF:C:PS	1|0:21:49:24:0.49:P:127489
contig_668	173583	.	C	A	19	PASS	.	GT:GQ:DP:AD:VAF:C:PS	1|0:19:47:22:0.468:P:127489
contig_668	175541	.	TGA	T	2.1	refCall	.	GT:GQ:DP:AD:VAF:C	./.:4:37:6:0.162162:DV
contig_668	175667	.	C	T	4.6	PASS	.	GT:GQ:DP:AD:VAF:C:PS	1|0:5:40:11:0.275:DV:127489
contig_668	175700	.	ATG	A	0.9	refCall	.	GT:GQ:DP:AD:VAF:C	./.:7:45:10:0.222222:DV
contig_668	175703	.	T	C	0.3	refCall	.	GT:GQ:DP:AD:VAF:C	./.:12:46:12:0.26087:DV
contig_668	175710	.	G	A	1	refCall	.	GT:GQ:DP:AD:VAF:C	./.:7:45:12:0.266667:DV
contig_668	175713	.	T	A	1.3	refCall	.	GT:GQ:DP:AD:VAF:C	./.:6:43:12:0.27907:DV
contig_668	175718	.	CGT	C	1.9	refCall	.	GT:GQ:DP:AD:VAF:C	./.:4:45:17:0.377778:DV
contig_668	175751	.	GTGGCCGTTTCGA	G	0	refCall	.	GT:GQ:DP:AD:VAF:C	0/0:21:43:8:0.186047:DV
contig_668	175764	.	AC	A	0.7	refCall	.	GT:GQ:DP:AD:VAF:C	./.:9:43:10:0.232558:DV
contig_668	175780	.	CGA	C	1.8	refCall	.	GT:GQ:DP:AD:VAF:C	./.:5:46:13:0.282609:DV
contig_668	175789	.	A	G	0.6	refCall	.	GT:GQ:DP:AD:VAF:C	./.:9:47:15:0.319149:DV
contig_668	175792	.	A	T	0.7	refCall	.	GT:GQ:DP:AD:VAF:C	./.:8:42:11:0.261905:DV
contig_668	175975	.	ACGAACGTGGCCGTTT	A	30.5	PASS	.	GT:GQ:DP:AD:VAF:C:PS	1|0:29:45:7:0.155556:DV:127489
contig_668	182987	.	G	GTA	3.3	PASS	.	GT:GQ:DP:AD:VAF:C:PS	1|0:3:44:8:0.181818:DV:127489
contig_668	182989	.	G	A	1.3	refCall	.	GT:GQ:DP:AD:VAF:C	./.:6:44:13:0.295455:DV
contig_668	183167	.	A	G	18	PASS	.	GT:GQ:DP:AD:VAF:C:PS	0|1:18:42:22:0.524:P:127489
contig_668	184295	.	T	C	17	PASS	.	GT:GQ:DP:AD:VAF:C:PS	1|0:17:36:13:0.361:P:127489
contig_668	185282	.	A	G	4.8	PASS	.	GT:GQ:DP:AD:VAF:C:PS	1|0:5:27:6:0.222222:DV:127489
contig_668	185380	.	G	GATACGTACCATACTGCCCAATAATCTAAATAT	1	refCall	.	GT:GQ:DP:AD:VAF:C	./.:7:27:3:0.111111:DV
contig_668	185832	.	A	AT	11	PASS	.	GT:GQ:DP:AD:VAF:C	1/1:11:23:23:1:P
contig_668	186255	.	A	AC	24.5	PASS	.	GT:GQ:DP:AD:VAF:C	1/1:10:15:13:0.866667:DV
contig_668	186524	.	C	CT	27.7	PASS	.	GT:GQ:DP:AD:VAF:C	1/1:16:16:13:0.8125:DV
contig_668	186535	.	T	TC	25.8	PASS	.	GT:GQ:DP:AD:VAF:C	1/1:14:16:16:1:DV
contig_668	186548	.	G	GC	34.2	PASS	.	GT:GQ:DP:AD:VAF:C	1/1:20:16:14:0.875:DV
contig_668	186886	.	T	TC	12	PASS	.	GT:GQ:DP:AD:VAF:C	1/1:12:18:18:1:P
contig_668	187051	.	A	AC	28.4	PASS	.	GT:GQ:DP:AD:VAF:C	1/1:18:19:12:0.631579:DV
contig_668	187118	.	T	TA	3	refCall	.	GT:GQ:DP:AD:VAF:C	./.:3:19:5:0.263158:DV
contig_668	187650	.	G	GA	15	PASS	.	GT:GQ:DP:AD:VAF:C	1/1:15:18:15:0.833:P
contig_668	187678	.	A	AT	37.6	PASS	.	GT:GQ:DP:AD:VAF:C	1/1:35:18:16:0.888889:DV
contig_668	187704	.	C	CA	41.1	PASS	.	GT:GQ:DP:AD:VAF:C	1/1:37:18:18:1:DV
contig_668	187769	.	T	TC	13	PASS	.	GT:GQ:DP:AD:VAF:C	1/1:13:21:20:0.952:P
contig_668	187811	.	T	TC	11	PASS	.	GT:GQ:DP:AD:VAF:C	1/1:11:21:18:0.857:P
contig_668	187827	.	A	ATT	3.4	PASS	.	GT:GQ:DP:AD:VAF:C	1/1:3:21:18:0.857143:DV
contig_668	187834	.	A	AC	6.5	PASS	.	GT:GQ:DP:AD:VAF:C	1/1:7:21:14:0.666667:DV
contig_668	188057	.	A	AT	15	PASS	.	GT:GQ:DP:AD:VAF:C	1/1:15:22:22:1:P
contig_668	188100	.	T	TA	43.2	PASS	.	GT:GQ:DP:AD:VAF:C	1/1:43:24:23:0.958333:DV
contig_668	188237	.	T	TC	13	PASS	.	GT:GQ:DP:AD:VAF:C	1/1:13:24:23:0.958:P
contig_668	188380	.	G	GC	47.2	PASS	.	GT:GQ:DP:AD:VAF:C	1/1:46:24:23:0.958333:DV
contig_668	188391	.	A	AGG	31.6	PASS	.	GT:GQ:DP:AD:VAF:C	1/1:31:24:13:0.541667:DV
contig_668	191140	.	TA	T	0	refCall	.	GT:GQ:DP:AD:VAF:C	0/0:27:57:15:0.263158:DV
contig_668	196590	.	C	A	21	PASS	.	GT:GQ:DP:AD:VAF:C:PS	0|1:21:40:18:0.45:P:127489
contig_668	196899	.	T	TC,C	11	PASS	.	GT:GQ:DP:AD:VAF:C:PS	0|1:11:44:12,6:0.273,0.136:P:127489
contig_668	198838	.	CATATATATAT	C	0.1	refCall	.	GT:GQ:DP:AD:VAF:C	./.:18:40:8:0.2:DV
contig_668	202692	.	CATTATTATTATTATCATTAATATCATATTATCATTATTATTATTATCATT	C	19	PASS	.	GT:GQ:DP:AD:VAF:C:PS	1|0:19:54:22:0.407407:DV:127489
contig_668	204512	.	G	T	19	PASS	.	GT:GQ:DP:AD:VAF:C:PS	1|0:19:49:20:0.408:P:127489
contig_668	205017	.	A	G	40.8	PASS	.	GT:GQ:DP:AD:VAF:C:PS	1|0:39:44:14:0.318182:DV:127489
contig_668	205033	.	A	G	49.9	PASS	.	GT:GQ:DP:AD:VAF:C:PS	0|1:49:44:24:0.545455:DV:127489
contig_668	207153	.	CT	C	4.3	PASS	.	GT:GQ:DP:AD:VAF:C:PS	0|1:4:43:15:0.348837:DV:127489
contig_668	207435	.	AG	A	28.8	PASS	.	GT:GQ:DP:AD:VAF:C	1/1:29:47:42:0.893617:DV
contig_668	207438	.	G	T	28.6	PASS	.	GT:GQ:DP:AD:VAF:C	1/1:29:47:42:0.893617:DV
contig_668	207442	.	G	T	28.8	PASS	.	GT:GQ:DP:AD:VAF:C	1/1:28:47:42:0.893617:DV
contig_668	207483	.	G	GT	15.1	PASS	.	GT:GQ:DP:AD:VAF:C	1/1:15:44:40:0.909091:DV
contig_668	207486	.	G	C	7.2	PASS	.	GT:GQ:DP:AD:VAF:C	1/1:7:51:41:0.803922:DV
contig_668	207488	.	T	G	0.2	refCall	.	GT:GQ:DP:AD:VAF:C	./.:13:52:9:0.173077:DV
contig_668	207490	.	G	C	15.9	PASS	.	GT:GQ:DP:AD:VAF:C	1/1:16:51:41:0.803922:DV
contig_668	207491	.	A	C	22.6	PASS	.	GT:GQ:DP:AD:VAF:C	1/1:23:52:41:0.788462:DV
contig_668	207492	.	G	T	12.7	PASS	.	GT:GQ:DP:AD:VAF:C	1/1:13:51:41:0.803922:DV
contig_668	207499	.	A	AT	30.4	PASS	.	GT:GQ:DP:AD:VAF:C	1/1:30:52:40:0.769231:DV
contig_668	207507	.	T	A	0	refCall	.	GT:GQ:DP:AD:VAF:C	0/0:29:51:8:0.156863:DV
contig_668	207511	.	ATTTCTTT	A	0	refCall	.	GT:GQ:DP:AD:VAF:C	0/0:25:50:8:0.16:DV
contig_668	207538	.	T	TA	1.4	refCall	.	GT:GQ:DP:AD:VAF:C	./.:6:50:13:0.26:DV
contig_668	207686	.	A	T	7.6	PASS	.	GT:GQ:DP:AD:VAF:C:PS	0|1:7:54:29:0.537037:DV:127489
contig_668	210674	.	T	G	18	PASS	.	GT:GQ:DP:AD:VAF:C:PS	1|0:18:32:10:0.312:P:127489
contig_668	211589	.	A	C	20.8	PASS	.	GT:GQ:DP:AD:VAF:C:PS	0|1:17:26:10:0.384615:DV:127489
contig_668	211605	.	C	G	18	PASS	.	GT:GQ:DP:AD:VAF:C:PS	1|0:18:26:10:0.385:P:127489
contig_668	211653	.	G	C	10.4	PASS	.	GT:GQ:DP:AD:VAF:C:PS	1|0:10:27:10:0.37037:DV:127489
contig_668	211756	.	T	C	16	PASS	.	GT:GQ:DP:AD:VAF:C:PS	1|0:16:27:10:0.37:P:127489
contig_668	212722	.	G	T	3	refCall	.	GT:GQ:DP:AD:VAF:C	./.:3:19:7:0.368421:DV
contig_668	212723	.	A	AC	3	refCall	.	GT:GQ:DP:AD:VAF:C	./.:3:27:7:0.259259:DV
contig_668	215353	.	C	T	20	PASS	.	GT:GQ:DP:AD:VAF:C:PS	0|1:20:42:19:0.452:P:127489
contig_668	216710	.	T	C	18	PASS	.	GT:GQ:DP:AD:VAF:C:PS	0|1:18:45:18:0.4:P:127489
contig_668	217113	.	C	T	22.1	PASS	.	GT:GQ:DP:AD:VAF:C:PS	1|0:22:44:18:0.409091:DV:127489
contig_668	217122	.	T	C	7.7	PASS	.	GT:GQ:DP:AD:VAF:C:PS	1|0:8:43:18:0.418605:DV:127489
contig_668	218632	.	A	G	20.7	PASS	.	GT:GQ:DP:AD:VAF:C:PS	1|0:19:41:17:0.414634:DV:127489
contig_668	218832	.	TA	T	0.5	refCall	.	GT:GQ:DP:AD:VAF:C	./.:10:36:5:0.138889:DV
contig_668	218878	.	TGAGAGAGAGAGAGAGAGA	T	4.5	PASS	.	GT:GQ:DP:AD:VAF:C:PS	0|1:5:35:5:0.142857:DV:127489
contig_668	219236	.	GTATATATATATATATATATA	GTA,G	24.1	PASS	.	GT:GQ:DP:AD:VAF:C:PS	0|1:3:38:6,6:0.157895,0.157895:DV:127489
contig_668	219870	.	TACTC	T	12	PASS	.	GT:GQ:DP:AD:VAF:C:PS	0|1:12:47:15:0.319:P:127489
contig_668	220095	.	G	A	17	PASS	.	GT:GQ:DP:AD:VAF:C:PS	1|0:17:49:19:0.388:P:127489
contig_668	220639	.	A	G	25.9	PASS	.	GT:GQ:DP:AD:VAF:C	1/1:25:44:23:0.522727:DV
contig_668	221483	.	A	G	19	PASS	.	GT:GQ:DP:AD:VAF:C:PS	1|0:19:52:23:0.442:P:127489
contig_668	221585	.	A	G	20	PASS	.	GT:GQ:DP:AD:VAF:C:PS	1|0:20:47:19:0.404:P:127489
contig_668	221722	.	A	G	20	PASS	.	GT:GQ:DP:AD:VAF:C:PS	1|0:20:52:24:0.462:P:127489
contig_668	222891	.	T	C	21	PASS	.	GT:GQ:DP:AD:VAF:C:PS	0|1:21:51:21:0.412:P:127489
contig_668	222940	.	A	G	99	PASS	.	GT:GQ:DP:AD:VAF:C:PS	0|1:99:51:21:0.411765:DV:127489
contig_668	222948	.	T	C	16	PASS	.	GT:GQ:DP:AD:VAF:C:PS	1|0:16:52:29:0.558:P:127489
contig_668	223701	.	G	A	18	PASS	.	GT:GQ:DP:AD:VAF:C:PS	0|1:18:44:15:0.341:P:127489
contig_668	226248	.	T	C	19	PASS	.	GT:GQ:DP:AD:VAF:C:PS	0|1:19:40:21:0.525:P:127489
contig_668	226641	.	C	T	17	PASS	.	GT:GQ:DP:AD:VAF:C:PS	1|0:17:38:16:0.421:P:127489
contig_668	226727	.	G	A	19	PASS	.	GT:GQ:DP:AD:VAF:C:PS	0|1:19:35:15:0.429:P:127489
contig_668	227202	.	G	A	17	PASS	.	GT:GQ:DP:AD:VAF:C:PS	1|0:17:37:16:0.432:P:127489
contig_668	227465	.	A	T	26.4	PASS	.	GT:GQ:DP:AD:VAF:C	1/1:25:36:18:0.5:DV
contig_668	230653	.	A	G	16	PASS	.	GT:GQ:DP:AD:VAF:C:PS	0|1:16:40:17:0.425:P:127489
contig_668	232654	.	C	T	18	PASS	.	GT:GQ:DP:AD:VAF:C:PS	0|1:18:40:16:0.4:P:127489
contig_668	233871	.	C	T	17	PASS	.	GT:GQ:DP:AD:VAF:C:PS	0|1:17:41:15:0.366:P:127489
contig_668	235658	.	C	T	17	PASS	.	GT:GQ:DP:AD:VAF:C:PS	1|0:17:40:19:0.475:P:127489
contig_668	236799	.	T	C	19	PASS	.	GT:GQ:DP:AD:VAF:C:PS	1|0:19:43:21:0.488:P:127489
contig_668	237380	.	A	T	22	PASS	.	GT:GQ:DP:AD:VAF:C:PS	1|0:20:43:17:0.395349:DV:127489
contig_668	238555	.	C	T	12.5	PASS	.	GT:GQ:DP:AD:VAF:C:PS	0|1:12:44:20:0.454545:DV:127489
contig_668	240580	.	T	C	17.3	PASS	.	GT:GQ:DP:AD:VAF:C:PS	0|1:17:27:7:0.259259:DV:127489
contig_668	241509	.	T	C	37.6	PASS	.	GT:GQ:DP:AD:VAF:C:PS	0|1:38:39:12:0.307692:DV:127489
contig_668	245975	.	C	CGG	11.5	PASS	.	GT:GQ:DP:AD:VAF:C	1/1:11:11:3:0.272727:DV
contig_668	246774	.	G	A	18	PASS	.	GT:GQ:DP:AD:VAF:C:PS	1|0:18:28:12:0.429:P:246773
contig_668	247044	.	C	T	26.1	PASS	.	GT:GQ:DP:AD:VAF:C:PS	1|0:26:28:10:0.357143:DV:246773
contig_668	247129	.	G	A	19	PASS	.	GT:GQ:DP:AD:VAF:C:PS	1|0:19:29:12:0.414:P:246773
contig_668	247170	.	G	A	18	PASS	.	GT:GQ:DP:AD:VAF:C:PS	1|0:18:29:11:0.379:P:246773
contig_668	248759	.	G	T	18	PASS	.	GT:GQ:DP:AD:VAF:C:PS	1|0:18:23:11:0.478:P:246773
contig_668	249045	.	A	T	28.7	PASS	.	GT:GQ:DP:AD:VAF:C:PS	1|0:28:23:10:0.434783:DV:246773
contig_668	249046	.	A	C	24.6	PASS	.	GT:GQ:DP:AD:VAF:C:PS	1|0:24:23:10:0.434783:DV:246773
contig_668	249286	.	CAG	C	12	PASS	.	GT:GQ:DP:AD:VAF:C:PS	1|0:12:26:11:0.423:P:246773
contig_668	249307	.	GA	G	2.5	refCall	.	GT:GQ:DP:AD:VAF:C	./.:4:24:6:0.25:DV
contig_668	252147	.	T	C	1	refCall	.	GT:GQ:DP:AD:VAF:C	./.:7:7:5:0.714286:DV
contig_668	252149	.	A	T	1	refCall	.	GT:GQ:DP:AD:VAF:C	./.:7:7:5:0.714286:DV
contig_668	252152	.	T	TA	3.2	refCall	.	GT:GQ:DP:AD:VAF:C	./.:3:8:7:0.875:DV
contig_669	11469	.	TAA	TA,T	31.3	PASS	.	GT:GQ:DP:AD:VAF:C	2/2:11:55:8,7:0.145455,0.127273:DV
contig_669	11752	.	GA	G	3.7	PASS	.	GT:GQ:DP:AD:VAF:C	1/1:4:60:14:0.233333:DV
contig_669	12693	.	A	AC	36.7	PASS	.	GT:GQ:DP:AD:VAF:C:PS	1|0:21:49:19:0.387755:DV:12692
contig_669	13058	.	C	CT	0.5	refCall	.	GT:GQ:DP:AD:VAF:C	./.:9:51:6:0.117647:DV
contig_669	13257	.	G	A	20	PASS	.	GT:GQ:DP:AD:VAF:C:PS	1|0:20:51:22:0.431:P:12692
contig_669	13286	.	T	C	17	PASS	.	GT:GQ:DP:AD:VAF:C:PS	1|0:17:53:26:0.491:P:12692
contig_669	13713	.	G	A	21	PASS	.	GT:GQ:DP:AD:VAF:C:PS	1|0:21:49:22:0.449:P:12692
contig_669	14195	.	C	T	19	PASS	.	GT:GQ:DP:AD:VAF:C:PS	1|0:19:54:24:0.444:P:12692
contig_669	14539	.	CCCTCTTA	C	55.6	PASS	.	GT:GQ:DP:AD:VAF:C:PS	1|0:55:45:14:0.311111:DV:12692
contig_669	15106	.	CT	C	21.1	PASS	.	GT:GQ:DP:AD:VAF:C:PS	1|0:21:50:13:0.26:DV:12692
contig_669	15134	.	C	T	43.8	PASS	.	GT:GQ:DP:AD:VAF:C:PS	1|0:44:56:18:0.321429:DV:12692
contig_669	15599	.	CGA	C	42.1	PASS	.	GT:GQ:DP:AD:VAF:C:PS	1|0:40:52:18:0.346154:DV:12692
contig_669	15990	.	A	G	19	PASS	.	GT:GQ:DP:AD:VAF:C:PS	1|0:19:49:23:0.469:P:12692
contig_669	16006	.	C	T	18	PASS	.	GT:GQ:DP:AD:VAF:C:PS	0|1:18:50:25:0.5:P:12692
contig_669	16202	.	C	T	50.1	PASS	.	GT:GQ:DP:AD:VAF:C:PS	1|0:49:48:21:0.4375:DV:12692
contig_669	16206	.	GTCTCTCTC	G	17.3	PASS	.	GT:GQ:DP:AD:VAF:C:PS	1|0:17:48:7:0.145833:DV:12692
contig_669	16831	.	GA	G	0.3	refCall	.	GT:GQ:DP:AD:VAF:C	./.:12:53:13:0.245283:DV
contig_669	16976	.	AT	A	17	PASS	.	GT:GQ:DP:AD:VAF:C:PS	1|0:17:55:24:0.436:P:12692
contig_669	17584	.	T	C	49.9	PASS	.	GT:GQ:DP:AD:VAF:C:PS	0|1:50:45:18:0.4:DV:12692
contig_669	17597	.	A	G	59.2	PASS	.	GT:GQ:DP:AD:VAF:C:PS	1|0:58:46:22:0.478261:DV:12692
contig_669	18240	.	A	G	61.8	PASS	.	GT:GQ:DP:AD:VAF:C:PS	0|1:61:56:21:0.375:DV:12692
contig_669	19628	.	A	G	16	PASS	.	GT:GQ:DP:AD:VAF:C:PS	0|1:16:64:28:0.438:P:12692
contig_669	19644	.	G	A	19	PASS	.	GT:GQ:DP:AD:VAF:C:PS	1|0:19:65:37:0.569:P:12692
contig_669	19658	.	A	G	65.3	PASS	.	GT:GQ:DP:AD:VAF:C:PS	0|1:65:65:27:0.415385:DV:12692
contig_669	19663	.	T	C	16	PASS	.	GT:GQ:DP:AD:VAF:C:PS	0|1:16:65:25:0.385:P:12692
contig_669	19769	.	A	G	17	PASS	.	GT:GQ:DP:AD:VAF:C:PS	0|1:17:63:27:0.429:P:12692
contig_669	19785	.	C	CA	13	PASS	.	GT:GQ:DP:AD:VAF:C:PS	0|1:13:65:21:0.323:P:12692
contig_669	19897	.	T	C	17	PASS	.	GT:GQ:DP:AD:VAF:C:PS	0|1:17:65:27:0.415:P:12692
contig_669	19936	.	C	T	20	PASS	.	GT:GQ:DP:AD:VAF:C:PS	0|1:20:61:27:0.443:P:12692
contig_669	20042	.	G	A	18	PASS	.	GT:GQ:DP:AD:VAF:C:PS	1|0:18:62:27:0.435:P:12692
contig_669	21027	.	T	C	17	PASS	.	GT:GQ:DP:AD:VAF:C:PS	1|0:17:55:22:0.4:P:12692
contig_669	21112	.	A	G	20	PASS	.	GT:GQ:DP:AD:VAF:C:PS	0|1:20:60:27:0.45:P:12692
contig_669	21766	.	T	C	19	PASS	.	GT:GQ:DP:AD:VAF:C:PS	1|0:19:64:31:0.484:P:12692
contig_669	23276	.	T	C	20	PASS	.	GT:GQ:DP:AD:VAF:C:PS	1|0:20:51:23:0.451:P:12692
contig_669	23736	.	A	T	49.7	PASS	.	GT:GQ:DP:AD:VAF:C:PS	1|0:50:58:22:0.37931:DV:12692
contig_669	23809	.	T	G	36.5	PASS	.	GT:GQ:DP:AD:VAF:C:PS	1|0:37:53:19:0.358491:DV:12692
contig_669	23848	.	AATAAACGCATAAATGT	A	39.9	PASS	.	GT:GQ:DP:AD:VAF:C:PS	1|0:40:53:11:0.207547:DV:12692
contig_669	24632	.	C	T	16	PASS	.	GT:GQ:DP:AD:VAF:C:PS	1|0:16:59:23:0.39:P:12692
contig_669	25234	.	TA	T	0.4	refCall	.	GT:GQ:DP:AD:VAF:C	./.:10:55:16:0.290909:DV
contig_669	26284	.	G	A	18	PASS	.	GT:GQ:DP:AD:VAF:C:PS	1|0:18:64:25:0.391:P:12692
contig_669	26466	.	T	C	65.3	PASS	.	GT:GQ:DP:AD:VAF:C:PS	1|0:65:65:22:0.338462:DV:12692
contig_669	30355	.	T	C	65.6	PASS	.	GT:GQ:DP:AD:VAF:C:PS	0|1:65:70:33:0.471429:DV:12692
contig_669	31106	.	GT	G	20	PASS	.	GT:GQ:DP:AD:VAF:C:PS	1|0:20:76:34:0.447:P:12692
contig_669	31209	.	AG	A	16	PASS	.	GT:GQ:DP:AD:VAF:C:PS	1|0:16:66:29:0.439:P:12692
contig_669	31281	.	T	C	21	PASS	.	GT:GQ:DP:AD:VAF:C:PS	0|1:21:68:31:0.456:P:12692
contig_669	31590	.	T	C	61.6	PASS	.	GT:GQ:DP:AD:VAF:C:PS	1|0:59:73:29:0.39726:DV:12692
contig_669	31592	.	C	T	69.2	PASS	.	GT:GQ:DP:AD:VAF:C:PS	0|1:69:72:33:0.458333:DV:12692
contig_669	31871	.	C	T	22	PASS	.	GT:GQ:DP:AD:VAF:C:PS	0|1:22:75:34:0.453:P:12692
contig_669	31973	.	G	A	22	PASS	.	GT:GQ:DP:AD:VAF:C:PS	0|1:22:74:35:0.473:P:12692
contig_669	32020	.	T	C	18	PASS	.	GT:GQ:DP:AD:VAF:C:PS	1|0:18:73:33:0.452:P:12692
contig_669	32037	.	T	C	22	PASS	.	GT:GQ:DP:AD:VAF:C:PS	0|1:22:73:32:0.438:P:12692
contig_669	32053	.	AAT	A	15	PASS	.	GT:GQ:DP:AD:VAF:C:PS	0|1:15:72:34:0.472:P:12692
contig_669	32082	.	G	A	21	PASS	.	GT:GQ:DP:AD:VAF:C:PS	1|0:21:72:36:0.5:P:12692
contig_669	32111	.	A	G	21	PASS	.	GT:GQ:DP:AD:VAF:C:PS	0|1:21:73:35:0.479:P:12692
contig_669	32320	.	A	G	19	PASS	.	GT:GQ:DP:AD:VAF:C:PS	1|0:19:64:28:0.438:P:12692
contig_669	32353	.	C	T	22	PASS	.	GT:GQ:DP:AD:VAF:C:PS	0|1:22:59:31:0.525:P:12692
contig_669	32676	.	C	A	60.5	PASS	.	GT:GQ:DP:AD:VAF:C:PS	1|0:60:62:30:0.483871:DV:12692
contig_669	32702	.	A	C	20	PASS	.	GT:GQ:DP:AD:VAF:C:PS	1|0:20:63:31:0.492:P:12692
contig_669	32796	.	G	A	22	PASS	.	GT:GQ:DP:AD:VAF:C:PS	0|1:22:61:30:0.492:P:12692
contig_669	33812	.	G	A	0	refCall	.	GT:GQ:DP:AD:VAF:C	0/0:48:50:12:0.24:DV
contig_669	33882	.	TTACCG	T	12	PASS	.	GT:GQ:DP:AD:VAF:C:PS	1|0:12:58:25:0.431:P:12692
contig_669	34464	.	A	T	53.4	PASS	.	GT:GQ:DP:AD:VAF:C:PS	1|0:53:46:15:0.326087:DV:12692
contig_669	35284	.	G	C	18	PASS	.	GT:GQ:DP:AD:VAF:C:PS	1|0:18:63:25:0.397:P:12692
contig_669	35650	.	G	A	19	PASS	.	GT:GQ:DP:AD:VAF:C:PS	0|1:19:65:29:0.446:P:12692
contig_669	36462	.	G	C	22	PASS	.	GT:GQ:DP:AD:VAF:C:PS	1|0:22:54:24:0.444:P:12692
contig_669	36477	.	G	GA	31.4	PASS	.	GT:GQ:DP:AD:VAF:C:PS	1|0:31:52:18:0.346154:DV:12692
contig_669	36478	.	C	A	44.5	PASS	.	GT:GQ:DP:AD:VAF:C:PS	1|0:44:51:23:0.45098:DV:12692
contig_669	36494	.	T	C,TC	20.8	PASS	.	GT:GQ:DP:AD:VAF:C:PS	2|0:9:56:16,8:0.285714,0.142857:DV:12692
contig_669	37232	.	A	G	56.7	PASS	.	GT:GQ:DP:AD:VAF:C:PS	1|0:57:60:23:0.383333:DV:12692
contig_669	37236	.	A	C	60.9	PASS	.	GT:GQ:DP:AD:VAF:C:PS	1|0:61:59:23:0.38983:DV:12692
contig_669	37733	.	CAT	C	13	PASS	.	GT:GQ:DP:AD:VAF:C:PS	0|1:13:48:20:0.417:P:12692
contig_669	37857	.	GATA	G	16.9	PASS	.	GT:GQ:DP:AD:VAF:C:PS	1|0:17:50:13:0.26:DV:12692
contig_669	37862	.	C	T	24.9	PASS	.	GT:GQ:DP:AD:VAF:C:PS	1|0:25:43:15:0.348837:DV:12692
contig_669	38272	.	A	G	62.2	PASS	.	GT:GQ:DP:AD:VAF:C:PS	1|0:62:50:20:0.4:DV:12692
contig_669	39067	.	C	CTT	11	PASS	.	GT:GQ:DP:AD:VAF:C:PS	1|0:11:50:14:0.28:P:12692
contig_669	40107	.	G	A	51.4	PASS	.	GT:GQ:DP:AD:VAF:C:PS	1|0:51:40:15:0.375:DV:12692
contig_669	40800	.	C	T	13.6	PASS	.	GT:GQ:DP:AD:VAF:C	0/1:9:35:14:0.4:DV
contig_669	41071	.	A	G	17	PASS	.	GT:GQ:DP:AD:VAF:C:PS	1|0:17:44:19:0.432:P:12692
contig_669	41335	.	G	A	2	refCall	.	GT:GQ:DP:AD:VAF:C	./.:4:33:7:0.212121:DV
contig_669	41415	.	C	T	18	PASS	.	GT:GQ:DP:AD:VAF:C:PS	1|0:18:43:16:0.372:P:12692
contig_669	41673	.	C	A	51.9	PASS	.	GT:GQ:DP:AD:VAF:C:PS	1|0:52:42:12:0.285714:DV:12692
contig_669	41797	.	AAT	A	11.8	PASS	.	GT:GQ:DP:AD:VAF:C:PS	0|1:12:46:18:0.391304:DV:12692
contig_669	41851	.	ATATAT	A	29.3	PASS	.	GT:GQ:DP:AD:VAF:C:PS	0|1:29:47:25:0.531915:DV:12692
contig_669	41877	.	A	AAT	20.1	PASS	.	GT:GQ:DP:AD:VAF:C:PS	1|0:20:47:15:0.319149:DV:12692
contig_669	41938	.	G	A	16	PASS	.	GT:GQ:DP:AD:VAF:C:PS	1|0:16:45:17:0.378:P:12692
contig_669	42106	.	T	C	23.4	PASS	.	GT:GQ:DP:AD:VAF:C:PS	1|0:23:44:12:0.272727:DV:12692
contig_669	42116	.	A	G	12.5	PASS	.	GT:GQ:DP:AD:VAF:C:PS	1|0:12:46:14:0.304348:DV:12692
contig_669	42150	.	T	C	21.5	PASS	.	GT:GQ:DP:AD:VAF:C:PS	1|0:22:44:14:0.318182:DV:12692
contig_669	42200	.	C	T	22.2	PASS	.	GT:GQ:DP:AD:VAF:C:PS	1|0:22:44:13:0.295455:DV:12692
contig_669	42285	.	G	A	16	PASS	.	GT:GQ:DP:AD:VAF:C:PS	1|0:16:45:19:0.422:P:12692
contig_669	42428	.	T	C	16	PASS	.	GT:GQ:DP:AD:VAF:C:PS	1|0:16:45:17:0.378:P:12692
contig_669	42645	.	AAG	A	24.8	PASS	.	GT:GQ:DP:AD:VAF:C:PS	1|0:25:43:15:0.348837:DV:12692
contig_669	42654	.	C	T	39.6	PASS	.	GT:GQ:DP:AD:VAF:C:PS	1|0:40:46:19:0.413043:DV:12692
contig_669	42863	.	T	C	18	PASS	.	GT:GQ:DP:AD:VAF:C:PS	1|0:18:42:18:0.429:P:12692
contig_669	43059	.	C	CT	32.4	PASS	.	GT:GQ:DP:AD:VAF:C:PS	1|0:32:46:19:0.413043:DV:12692
contig_669	43060	.	T	TC	40.2	PASS	.	GT:GQ:DP:AD:VAF:C:PS	0|1:40:46:19:0.413043:DV:12692
contig_669	43250	.	CTG	C	17	PASS	.	GT:GQ:DP:AD:VAF:C:PS	1|0:17:45:20:0.444:P:12692
contig_669	43383	.	AT	A	16.9	PASS	.	GT:GQ:DP:AD:VAF:C:PS	1|0:17:44:19:0.431818:DV:12692
contig_669	43392	.	C	T	46	PASS	.	GT:GQ:DP:AD:VAF:C:PS	1|0:46:42:19:0.452381:DV:12692
contig_669	43628	.	CT	C	49.9	PASS	.	GT:GQ:DP:AD:VAF:C:PS	1|0:38:44:19:0.431818:DV:12692
contig_669	43631	.	TC	T	37.2	PASS	.	GT:GQ:DP:AD:VAF:C:PS	0|1:34:40:18:0.45:DV:12692
contig_669	49231	.	A	C	17.2	PASS	.	GT:GQ:DP:AD:VAF:C:PS	1|0:17:48:21:0.4375:DV:12692
contig_669	49237	.	C	T	11.7	PASS	.	GT:GQ:DP:AD:VAF:C:PS	1|0:12:47:20:0.425532:DV:12692
contig_669	49249	.	A	ATCTACG	13	PASS	.	GT:GQ:DP:AD:VAF:C:PS	1|0:13:46:13:0.283:P:12692
contig_669	49269	.	C	T	19	PASS	.	GT:GQ:DP:AD:VAF:C:PS	1|0:19:47:21:0.447:P:12692
contig_669	49302	.	G	T	16	PASS	.	GT:GQ:DP:AD:VAF:C:PS	1|0:16:41:16:0.39:P:12692
contig_669	50058	.	TGAC	T	19	PASS	.	GT:GQ:DP:AD:VAF:C:PS	0|1:19:35:15:0.429:P:12692
contig_669	50485	.	G	C	19	PASS	.	GT:GQ:DP:AD:VAF:C:PS	0|1:19:40:15:0.375:P:12692
contig_669	54298	.	T	C	4.6	PASS	.	GT:GQ:DP:AD:VAF:C:PS	0|1:5:44:11:0.25:DV:12692
contig_669	55442	.	A	G	16	PASS	.	GT:GQ:DP:AD:VAF:C:PS	0|1:16:57:19:0.333:P:12692
contig_669	55844	.	C	T	19	PASS	.	GT:GQ:DP:AD:VAF:C:PS	0|1:19:50:19:0.38:P:12692
contig_669	55924	.	T	G	21	PASS	.	GT:GQ:DP:AD:VAF:C:PS	0|1:21:47:16:0.34:P:12692
contig_669	56037	.	A	G	31.8	PASS	.	GT:GQ:DP:AD:VAF:C:PS	1|0:29:46:25:0.543478:DV:12692
contig_669	56898	.	A	T	2.6	refCall	.	GT:GQ:DP:AD:VAF:C	./.:3:38:7:0.184211:DV
contig_669	57046	.	G	A	1.4	refCall	.	GT:GQ:DP:AD:VAF:C	./.:6:33:5:0.151515:DV
contig_669	57281	.	G	C	0.8	refCall	.	GT:GQ:DP:AD:VAF:C	./.:8:35:6:0.171429:DV
contig_669	57303	.	A	G	0.7	refCall	.	GT:GQ:DP:AD:VAF:C	./.:8:33:6:0.181818:DV
contig_669	57447	.	C	T	3.4	PASS	.	GT:GQ:DP:AD:VAF:C:PS	1|0:3:34:11:0.323529:DV:12692
contig_669	57594	.	A	G	1	refCall	.	GT:GQ:DP:AD:VAF:C	./.:7:34:11:0.323529:DV
contig_669	57678	.	C	CTT	0.2	refCall	.	GT:GQ:DP:AD:VAF:C	./.:14:33:6:0.181818:DV
contig_669	58007	.	AAT	A	1.4	refCall	.	GT:GQ:DP:AD:VAF:C	./.:6:31:8:0.258065:DV
contig_669	58091	.	C	T	2.1	refCall	.	GT:GQ:DP:AD:VAF:C	./.:4:34:9:0.264706:DV
contig_669	58502	.	T	A	2.7	refCall	.	GT:GQ:DP:AD:VAF:C	./.:3:36:10:0.277778:DV
contig_669	58527	.	T	A	3.4	PASS	.	GT:GQ:DP:AD:VAF:C:PS	1|0:3:36:11:0.305556:DV:12692
contig_669	58682	.	A	G	26.2	PASS	.	GT:GQ:DP:AD:VAF:C:PS	0|1:12:35:21:0.6:DV:12692
contig_669	59119	.	G	C	20	PASS	.	GT:GQ:DP:AD:VAF:C:PS	0|1:20:39:20:0.513:P:12692
contig_669	59714	.	A	T	17	PASS	.	GT:GQ:DP:AD:VAF:C:PS	0|1:17:41:20:0.488:P:12692
contig_669	59957	.	A	G	22	PASS	.	GT:GQ:DP:AD:VAF:C:PS	0|1:22:40:18:0.45:P:12692
contig_669	60135	.	A	T	18	PASS	.	GT:GQ:DP:AD:VAF:C:PS	1|0:18:36:14:0.389:P:12692
contig_669	60155	.	C	A	1	refCall	.	GT:GQ:DP:AD:VAF:C	./.:7:37:13:0.351351:DV
contig_669	60157	.	T	A	1	refCall	.	GT:GQ:DP:AD:VAF:C	./.:7:37:12:0.324324:DV
contig_669	60160	.	A	T	1	refCall	.	GT:GQ:DP:AD:VAF:C	./.:7:34:14:0.411765:DV
contig_669	60241	.	A	T	18	PASS	.	GT:GQ:DP:AD:VAF:C:PS	1|0:18:43:15:0.349:P:12692
contig_669	60273	.	C	A	18	PASS	.	GT:GQ:DP:AD:VAF:C:PS	1|0:18:39:14:0.359:P:12692
contig_669	60298	.	T	A	0.2	refCall	.	GT:GQ:DP:AD:VAF:C	./.:15:39:14:0.358974:DV
contig_669	60323	.	C	A	0.2	refCall	.	GT:GQ:DP:AD:VAF:C	./.:13:44:13:0.295455:DV
contig_669	60327	.	G	A	0.2	refCall	.	GT:GQ:DP:AD:VAF:C	./.:14:44:12:0.272727:DV
contig_669	60354	.	G	A	0.2	refCall	.	GT:GQ:DP:AD:VAF:C	./.:14:45:14:0.311111:DV
contig_669	60362	.	A	T	0.2	refCall	.	GT:GQ:DP:AD:VAF:C	./.:13:45:14:0.311111:DV
contig_669	60386	.	G	A	17	PASS	.	GT:GQ:DP:AD:VAF:C:PS	1|0:17:43:14:0.326:P:12692
contig_669	60412	.	A	G	16	PASS	.	GT:GQ:DP:AD:VAF:C:PS	1|0:16:43:14:0.326:P:12692
contig_669	60426	.	C	T	0.5	refCall	.	GT:GQ:DP:AD:VAF:C	./.:10:39:10:0.25641:DV
contig_669	60491	.	C	A	0.1	refCall	.	GT:GQ:DP:AD:VAF:C	./.:15:42:9:0.214286:DV
contig_669	60536	.	A	G	0.3	refCall	.	GT:GQ:DP:AD:VAF:C	./.:12:44:7:0.159091:DV
contig_669	60557	.	C	T	0.2	refCall	.	GT:GQ:DP:AD:VAF:C	./.:13:43:10:0.232558:DV
contig_669	60579	.	G	C	0.4	refCall	.	GT:GQ:DP:AD:VAF:C	./.:10:42:8:0.190476:DV
contig_669	60582	.	T	A	0.3	refCall	.	GT:GQ:DP:AD:VAF:C	./.:12:43:8:0.186047:DV
contig_669	60614	.	C	G	0.4	refCall	.	GT:GQ:DP:AD:VAF:C	./.:10:42:7:0.166667:DV
contig_669	67956	.	TAA	TA,T	35.3	PASS	.	GT:GQ:DP:AD:VAF:C	2/2:10:50:5,9:0.1,0.18:DV
contig_669	68422	.	A	G	16	PASS	.	GT:GQ:DP:AD:VAF:C:PS	0|1:16:51:24:0.471:P:12692
contig_669	69458	.	G	A	22	PASS	.	GT:GQ:DP:AD:VAF:C:PS	0|1:22:45:18:0.4:P:12692
contig_669	70606	.	T	C	50	PASS	.	GT:GQ:DP:AD:VAF:C:PS	0|1:50:47:13:0.276596:DV:12692
contig_669	72920	.	CATAT	C	2.2	refCall	.	GT:GQ:DP:AD:VAF:C	./.:4:52:8:0.153846:DV
contig_669	73203	.	G	A	21	PASS	.	GT:GQ:DP:AD:VAF:C:PS	1|0:21:49:23:0.469:P:12692
contig_669	73530	.	GTATATATATATA	G	0	refCall	.	GT:GQ:DP:AD:VAF:C	0/0:21:45:6:0.133333:DV
contig_669	73630	.	A	C	12.4	PASS	.	GT:GQ:DP:AD:VAF:C	0/1:12:35:17:0.485714:DV
contig_669	73724	.	GGAA	G	41.8	PASS	.	GT:GQ:DP:AD:VAF:C:PS	1|0:41:36:11:0.305556:DV:12692
contig_669	74056	.	A	G	17	PASS	.	GT:GQ:DP:AD:VAF:C:PS	1|0:17:43:20:0.465:P:12692
contig_669	74447	.	TTTC	T	14	PASS	.	GT:GQ:DP:AD:VAF:C:PS	0|1:14:50:25:0.5:P:12692
contig_669	74898	.	C	T	19	PASS	.	GT:GQ:DP:AD:VAF:C:PS	1|0:19:46:19:0.413:P:12692
contig_669	76480	.	A	G	31.3	PASS	.	GT:GQ:DP:AD:VAF:C:PS	0|1:31:51:23:0.45098:DV:12692
contig_669	79353	.	GTTA	G	1.5	refCall	.	GT:GQ:DP:AD:VAF:C	./.:5:37:6:0.162162:DV
contig_669	79511	.	T	C	0.4	refCall	.	GT:GQ:DP:AD:VAF:C	./.:10:46:9:0.195652:DV
contig_669	79512	.	T	C	0.3	refCall	.	GT:GQ:DP:AD:VAF:C	./.:11:46:12:0.26087:DV
contig_669	80754	.	T	C	18	PASS	.	GT:GQ:DP:AD:VAF:C:PS	0|1:18:55:21:0.382:P:12692
contig_669	81013	.	ATGTGTGTGTGTGTGTGTGTGTGTGGGTGTGTGTGTGTG	A	23.6	PASS	.	GT:GQ:DP:AD:VAF:C:PS	1|0:24:54:12:0.222222:DV:12692
contig_669	81062	.	T	C	12.2	PASS	.	GT:GQ:DP:AD:VAF:C:PS	1|0:12:58:13:0.224138:DV:12692
contig_669	81430	.	G	A	17	PASS	.	GT:GQ:DP:AD:VAF:C:PS	0|1:17:60:22:0.367:P:12692
contig_669	81505	.	T	C	19	PASS	.	GT:GQ:DP:AD:VAF:C:PS	0|1:19:68:28:0.412:P:12692
contig_669	82719	.	G	A	20	PASS	.	GT:GQ:DP:AD:VAF:C:PS	0|1:20:52:13:0.25:P:12692
contig_669	83402	.	A	G	18	PASS	.	GT:GQ:DP:AD:VAF:C:PS	0|1:18:55:19:0.345:P:12692
contig_669	83428	.	G	A	21	PASS	.	GT:GQ:DP:AD:VAF:C:PS	0|1:21:62:27:0.435:P:12692
contig_669	84379	.	CGAT	C	18	PASS	.	GT:GQ:DP:AD:VAF:C:PS	0|1:18:59:27:0.458:P:12692
contig_669	84558	.	T	G	16	PASS	.	GT:GQ:DP:AD:VAF:C:PS	1|0:16:59:29:0.492:P:12692
contig_669	92714	.	A	G	19	PASS	.	GT:GQ:DP:AD:VAF:C:PS	0|1:19:52:18:0.346:P:12692
contig_669	93515	.	G	A	16	PASS	.	GT:GQ:DP:AD:VAF:C:PS	0|1:16:46:17:0.37:P:12692
contig_669	93538	.	G	A	38.7	PASS	.	GT:GQ:DP:AD:VAF:C:PS	0|1:39:52:21:0.403846:DV:12692
contig_669	93548	.	C	A	16	PASS	.	GT:GQ:DP:AD:VAF:C:PS	0|1:16:51:21:0.412:P:12692
contig_669	94020	.	G	A	23	PASS	.	GT:GQ:DP:AD:VAF:C:PS	0|1:23:51:18:0.353:P:12692
contig_669	94199	.	ATG	A	20	PASS	.	GT:GQ:DP:AD:VAF:C:PS	0|1:20:57:22:0.386:P:12692
contig_669	94493	.	TA	T	12	PASS	.	GT:GQ:DP:AD:VAF:C:PS	1|0:12:58:25:0.431:P:12692
contig_669	94554	.	G	T	18	PASS	.	GT:GQ:DP:AD:VAF:C:PS	0|1:18:54:19:0.352:P:12692
contig_669	94586	.	C	T	37.5	PASS	.	GT:GQ:DP:AD:VAF:C:PS	0|1:37:53:18:0.339623:DV:12692
contig_669	94706	.	T	C	17	PASS	.	GT:GQ:DP:AD:VAF:C:PS	0|1:17:53:21:0.396:P:12692
contig_669	95061	.	C	T	18	PASS	.	GT:GQ:DP:AD:VAF:C:PS	0|1:18:49:20:0.408:P:12692
contig_669	95155	.	A	G	21	PASS	.	GT:GQ:DP:AD:VAF:C:PS	0|1:21:58:27:0.466:P:12692
contig_669	95360	.	C	T	20	PASS	.	GT:GQ:DP:AD:VAF:C:PS	0|1:20:56:25:0.446:P:12692
contig_669	95598	.	A	G	24	PASS	.	GT:GQ:DP:AD:VAF:C:PS	0|1:24:48:21:0.438:P:12692
contig_669	95849	.	AAG	A	21	PASS	.	GT:GQ:DP:AD:VAF:C:PS	0|1:21:57:23:0.404:P:12692
contig_669	95879	.	A	C	20	PASS	.	GT:GQ:DP:AD:VAF:C:PS	0|1:20:57:24:0.421:P:12692
contig_669	95892	.	C	T	20	PASS	.	GT:GQ:DP:AD:VAF:C:PS	0|1:20:57:26:0.456:P:12692
contig_669	95996	.	TATATAC	T	29.8	PASS	.	GT:GQ:DP:AD:VAF:C:PS	0|1:30:56:11:0.196429:DV:12692
contig_669	96314	.	T	TC	14	PASS	.	GT:GQ:DP:AD:VAF:C:PS	0|1:14:67:21:0.313:P:12692
contig_669	96527	.	A	G	55.1	PASS	.	GT:GQ:DP:AD:VAF:C:PS	0|1:55:62:28:0.451613:DV:12692
contig_669	96531	.	AAG	A	13	PASS	.	GT:GQ:DP:AD:VAF:C:PS	0|1:13:60:27:0.45:P:12692
contig_669	97223	.	T	C	19	PASS	.	GT:GQ:DP:AD:VAF:C:PS	1|0:19:60:27:0.45:P:12692
contig_669	98465	.	A	G	20	PASS	.	GT:GQ:DP:AD:VAF:C:PS	1|0:20:48:20:0.417:P:12692
contig_669	98660	.	TAA	T	18	PASS	.	GT:GQ:DP:AD:VAF:C:PS	1|0:18:48:20:0.417:P:12692
contig_669	99457	.	GTA	G	14	PASS	.	GT:GQ:DP:AD:VAF:C:PS	1|0:14:56:24:0.429:P:12692
contig_669	99917	.	T	C	60.9	PASS	.	GT:GQ:DP:AD:VAF:C:PS	1|0:61:54:20:0.37037:DV:12692
contig_669	100153	.	C	T	19	PASS	.	GT:GQ:DP:AD:VAF:C:PS	1|0:19:56:24:0.429:P:12692
contig_669	100516	.	C	T	18	PASS	.	GT:GQ:DP:AD:VAF:C:PS	1|0:18:57:22:0.386:P:12692
contig_669	100593	.	G	A	16	PASS	.	GT:GQ:DP:AD:VAF:C:PS	1|0:16:61:23:0.377:P:12692
contig_669	100865	.	G	A	65.3	PASS	.	GT:GQ:DP:AD:VAF:C:PS	1|0:65:64:21:0.328125:DV:12692
contig_669	100879	.	A	G	62.2	PASS	.	GT:GQ:DP:AD:VAF:C:PS	1|0:61:71:27:0.380282:DV:12692
contig_669	101430	.	C	A	20	PASS	.	GT:GQ:DP:AD:VAF:C:PS	1|0:20:66:29:0.439:P:12692
contig_669	102450	.	A	AT	1.2	refCall	.	GT:GQ:DP:AD:VAF:C	./.:6:55:18:0.327273:DV
contig_669	102451	.	A	ATC	1	refCall	.	GT:GQ:DP:AD:VAF:C	./.:7:54:16:0.296296:DV
contig_669	102454	.	T	A	4.8	PASS	.	GT:GQ:DP:AD:VAF:C:PS	1|0:5:56:18:0.321429:DV:12692
contig_669	102456	.	T	C	1.5	refCall	.	GT:GQ:DP:AD:VAF:C	./.:5:56:18:0.321429:DV
contig_669	102458	.	T	A	0.7	refCall	.	GT:GQ:DP:AD:VAF:C	./.:8:61:17:0.278689:DV
contig_669	102462	.	A	G	7.3	PASS	.	GT:GQ:DP:AD:VAF:C:PS	1|0:7:61:21:0.344262:DV:12692
contig_669	102969	.	CATATAT	C	35.9	PASS	.	GT:GQ:DP:AD:VAF:C:PS	0|1:36:48:11:0.229167:DV:12692
contig_669	103168	.	T	TAAAC	6.2	PASS	.	GT:GQ:DP:AD:VAF:C:PS	1|0:6:49:14:0.285714:DV:12692
contig_669	103222	.	A	G	0.1	refCall	.	GT:GQ:DP:AD:VAF:C	./.:19:50:26:0.52:DV
contig_669	103225	.	T	TAAA	11.6	PASS	.	GT:GQ:DP:AD:VAF:C	1/1:5:48:16:0.333333:DV
contig_669	103293	.	T	C	17	PASS	.	GT:GQ:DP:AD:VAF:C	1/1:17:35:28:0.8:P
contig_669	103305	.	A	ACGTG	16.4	PASS	.	GT:GQ:DP:AD:VAF:C:PS	0|1:14:34:13:0.382353:DV:12692
contig_669	103306	.	T	C	13.1	PASS	.	GT:GQ:DP:AD:VAF:C:PS	1|0:12:35:15:0.428571:DV:12692
contig_669	103307	.	A	G	13.5	PASS	.	GT:GQ:DP:AD:VAF:C:PS	1|0:13:35:15:0.428571:DV:12692
contig_669	104779	.	T	A	11.6	PASS	.	GT:GQ:DP:AD:VAF:C:PS	1|0:12:41:19:0.463415:DV:12692
contig_669	104815	.	TTTTAAATTTATATATATTTATTAATAATATATTATATATATATATA	T	0	refCall	.	GT:GQ:DP:AD:VAF:C	0/0:22:40:12:0.3:DV
contig_669	106826	.	A	C	18	PASS	.	GT:GQ:DP:AD:VAF:C:PS	1|0:18:48:20:0.417:P:12692
contig_669	108597	.	A	G	53.5	PASS	.	GT:GQ:DP:AD:VAF:C:PS	1|0:53:50:13:0.26:DV:12692
contig_669	108874	.	G	A	18.5	PASS	.	GT:GQ:DP:AD:VAF:C:PS	1|0:18:37:9:0.243243:DV:12692
contig_669	108875	.	AG	A	2	refCall	.	GT:GQ:DP:AD:VAF:C	./.:4:46:14:0.304348:DV
contig_669	108876	.	G	A	0.4	refCall	.	GT:GQ:DP:AD:VAF:C	./.:11:25:10:0.4:DV
contig_669	109053	.	A	G	19	PASS	.	GT:GQ:DP:AD:VAF:C:PS	1|0:19:41:16:0.39:P:12692
contig_669	109166	.	A	G	18	PASS	.	GT:GQ:DP:AD:VAF:C:PS	1|0:18:43:17:0.395:P:12692
contig_669	109574	.	A	G	18	PASS	.	GT:GQ:DP:AD:VAF:C:PS	1|0:18:45:19:0.422:P:12692
contig_669	109932	.	TTTTAA	T	14	PASS	.	GT:GQ:DP:AD:VAF:C:PS	0|1:14:41:14:0.341:P:12692
contig_669	109982	.	T	C	18	PASS	.	GT:GQ:DP:AD:VAF:C:PS	1|0:18:50:21:0.42:P:12692
contig_669	110103	.	G	C	18	PASS	.	GT:GQ:DP:AD:VAF:C:PS	1|0:18:57:27:0.474:P:12692
contig_669	110326	.	T	C	20	PASS	.	GT:GQ:DP:AD:VAF:C:PS	1|0:20:58:26:0.448:P:12692
contig_669	110584	.	C	T	20	PASS	.	GT:GQ:DP:AD:VAF:C:PS	0|1:20:62:27:0.435:P:12692
contig_669	110698	.	T	C	21	PASS	.	GT:GQ:DP:AD:VAF:C:PS	0|1:21:63:29:0.46:P:12692
contig_669	111513	.	A	G	18	PASS	.	GT:GQ:DP:AD:VAF:C:PS	1|0:18:55:22:0.4:P:12692
contig_669	111583	.	G	A	16	PASS	.	GT:GQ:DP:AD:VAF:C:PS	1|0:16:54:23:0.426:P:12692
contig_669	111591	.	A	T	16	PASS	.	GT:GQ:DP:AD:VAF:C:PS	1|0:16:50:21:0.42:P:12692
contig_669	111948	.	A	G	18	PASS	.	GT:GQ:DP:AD:VAF:C:PS	1|0:18:48:21:0.438:P:12692
contig_669	112512	.	ATTT	A	4.4	PASS	.	GT:GQ:DP:AD:VAF:C:PS	0|1:4:48:10:0.208333:DV:12692
contig_669	112921	.	G	A	21	PASS	.	GT:GQ:DP:AD:VAF:C:PS	0|1:21:55:25:0.455:P:12692
contig_669	113741	.	C	T	45.4	PASS	.	GT:GQ:DP:AD:VAF:C:PS	0|1:45:51:12:0.235294:DV:12692
contig_669	113933	.	A	G	17	PASS	.	GT:GQ:DP:AD:VAF:C:PS	0|1:17:57:23:0.404:P:12692
contig_669	114012	.	G	C	22	PASS	.	GT:GQ:DP:AD:VAF:C:PS	0|1:22:55:22:0.4:P:12692
contig_669	115250	.	G	A	45.9	PASS	.	GT:GQ:DP:AD:VAF:C:PS	1|0:44:41:19:0.463415:DV:12692
contig_669	115457	.	T	C	11.8	PASS	.	GT:GQ:DP:AD:VAF:C:PS	0|1:12:50:11:0.22:DV:12692
contig_669	115489	.	C	T	0	refCall	.	GT:GQ:DP:AD:VAF:C	0/0:27:49:0:0:DV
contig_669	115880	.	TTATTAAATTTTATATTTTATTATTTTCTTA	T	48.6	PASS	.	GT:GQ:DP:AD:VAF:C:PS	1|0:43:57:16:0.280702:DV:12692
contig_669	116327	.	A	G	21	PASS	.	GT:GQ:DP:AD:VAF:C:PS	0|1:21:55:23:0.418:P:12692
contig_669	116681	.	A	G	20	PASS	.	GT:GQ:DP:AD:VAF:C:PS	0|1:20:55:23:0.418:P:12692
contig_669	117088	.	A	G	20	PASS	.	GT:GQ:DP:AD:VAF:C:PS	1|0:20:61:26:0.426:P:12692
contig_669	117581	.	A	G	19	PASS	.	GT:GQ:DP:AD:VAF:C:PS	1|0:19:54:22:0.407:P:12692
contig_669	117758	.	C	T	69.2	PASS	.	GT:GQ:DP:AD:VAF:C:PS	1|0:69:56:26:0.464286:DV:12692
contig_669	117840	.	C	G	20	PASS	.	GT:GQ:DP:AD:VAF:C:PS	1|0:20:59:27:0.458:P:12692
contig_669	118051	.	C	T	20	PASS	.	GT:GQ:DP:AD:VAF:C:PS	1|0:20:57:26:0.456:P:12692
contig_669	123181	.	G	A	21	PASS	.	GT:GQ:DP:AD:VAF:C:PS	0|1:21:62:26:0.419:P:12692
contig_669	123223	.	A	G	20	PASS	.	GT:GQ:DP:AD:VAF:C:PS	0|1:20:63:25:0.397:P:12692
contig_669	123774	.	T	C	51.6	PASS	.	GT:GQ:DP:AD:VAF:C:PS	1|0:51:51:19:0.372549:DV:12692
contig_669	123793	.	A	G	16	PASS	.	GT:GQ:DP:AD:VAF:C:PS	1|0:16:62:30:0.484:P:12692
contig_669	123852	.	A	G	20	PASS	.	GT:GQ:DP:AD:VAF:C:PS	0|1:20:62:29:0.468:P:12692
contig_669	123965	.	ATT	A	16	PASS	.	GT:GQ:DP:AD:VAF:C:PS	1|0:16:59:28:0.475:P:12692
contig_669	124197	.	T	C	20	PASS	.	GT:GQ:DP:AD:VAF:C:PS	1|0:20:59:26:0.441:P:12692
contig_669	124519	.	GT	G	36.1	PASS	.	GT:GQ:DP:AD:VAF:C:PS	0|1:24:62:27:0.435484:DV:12692
contig_669	124522	.	TC	T	32.9	PASS	.	GT:GQ:DP:AD:VAF:C:PS	1|0:29:57:27:0.473684:DV:12692
contig_669	124883	.	GA	G	41.2	PASS	.	GT:GQ:DP:AD:VAF:C:PS	1|0:28:62:24:0.387097:DV:12692
contig_669	124888	.	AG	A	9.7	PASS	.	GT:GQ:DP:AD:VAF:C:PS	0|1:10:60:23:0.383333:DV:12692
contig_669	125343	.	A	G	20	PASS	.	GT:GQ:DP:AD:VAF:C:PS	0|1:20:67:30:0.448:P:12692
contig_669	125378	.	ATTATTCTATTTATTATATTTACTATAT	A	11	PASS	.	GT:GQ:DP:AD:VAF:C:PS	1|0:11:66:21:0.318:P:12692
contig_669	125854	.	C	T	21	PASS	.	GT:GQ:DP:AD:VAF:C:PS	1|0:21:70:34:0.486:P:12692
contig_669	125921	.	A	G	21	PASS	.	GT:GQ:DP:AD:VAF:C:PS	1|0:21:72:32:0.444:P:12692
contig_669	126186	.	G	GT	16	PASS	.	GT:GQ:DP:AD:VAF:C:PS	0|1:16:66:28:0.424:P:12692
contig_669	126352	.	C	T	21	PASS	.	GT:GQ:DP:AD:VAF:C:PS	0|1:21:76:36:0.474:P:12692
contig_669	126870	.	A	G	19	PASS	.	GT:GQ:DP:AD:VAF:C:PS	1|0:19:71:36:0.507:P:12692
contig_669	126884	.	G	A	18	PASS	.	GT:GQ:DP:AD:VAF:C:PS	0|1:18:61:25:0.41:P:12692
contig_669	128314	.	G	A	21	PASS	.	GT:GQ:DP:AD:VAF:C:PS	1|0:21:61:27:0.443:P:12692
contig_669	128500	.	C	T	55.3	PASS	.	GT:GQ:DP:AD:VAF:C:PS	1|0:55:56:18:0.321429:DV:12692
contig_669	129021	.	C	T	63.3	PASS	.	GT:GQ:DP:AD:VAF:C:PS	1|0:63:59:21:0.355932:DV:12692
contig_669	129512	.	A	C	42.3	PASS	.	GT:GQ:DP:AD:VAF:C:PS	1|0:42:61:21:0.344262:DV:12692
contig_669	130224	.	A	AT	0	refCall	.	GT:GQ:DP:AD:VAF:C	0/0:20:60:12:0.2:DV
contig_669	130450	.	T	C	18	PASS	.	GT:GQ:DP:AD:VAF:C:PS	1|0:18:66:26:0.394:P:12692
contig_669	130532	.	GA	G	0.2	refCall	.	GT:GQ:DP:AD:VAF:C	./.:13:64:11:0.171875:DV
contig_669	130534	.	A	G	20.3	PASS	.	GT:GQ:DP:AD:VAF:C:PS	1|0:20:63:13:0.206349:DV:12692
contig_669	131188	.	G	A	19	PASS	.	GT:GQ:DP:AD:VAF:C:PS	1|0:19:71:34:0.479:P:12692
contig_669	131508	.	T	C	21	PASS	.	GT:GQ:DP:AD:VAF:C:PS	0|1:21:73:36:0.493:P:12692
contig_669	131562	.	T	G	46.1	PASS	.	GT:GQ:DP:AD:VAF:C:PS	1|0:45:75:36:0.48:DV:12692
contig_669	131568	.	A	G	45.2	PASS	.	GT:GQ:DP:AD:VAF:C:PS	1|0:45:73:33:0.452055:DV:12692
contig_669	131573	.	T	C	42.7	PASS	.	GT:GQ:DP:AD:VAF:C:PS	1|0:43:73:29:0.39726:DV:12692
contig_669	131574	.	C	T	33.8	PASS	.	GT:GQ:DP:AD:VAF:C:PS	1|0:34:72:30:0.416667:DV:12692
contig_669	131596	.	T	G	43	PASS	.	GT:GQ:DP:AD:VAF:C:PS	0|1:24:70:33:0.471429:DV:12692
contig_669	131601	.	A	G	58.1	PASS	.	GT:GQ:DP:AD:VAF:C:PS	1|0:58:73:34:0.465753:DV:12692
contig_669	131626	.	CAT	C	12	PASS	.	GT:GQ:DP:AD:VAF:C:PS	1|0:12:67:29:0.433:P:12692
contig_669	131646	.	ATTATACATTAT	A	0.2	refCall	.	GT:GQ:DP:AD:VAF:C	./.:14:71:28:0.394366:DV
contig_669	131659	.	ATT	A	0.7	refCall	.	GT:GQ:DP:AD:VAF:C	./.:8:72:28:0.388889:DV
contig_669	131668	.	C	A	36.3	PASS	.	GT:GQ:DP:AD:VAF:C:PS	1|0:36:74:35:0.472973:DV:12692
contig_669	132001	.	T	C	19	PASS	.	GT:GQ:DP:AD:VAF:C:PS	1|0:19:75:34:0.453:P:12692
contig_669	132014	.	GTTCA	G	17	PASS	.	GT:GQ:DP:AD:VAF:C:PS	0|1:17:74:30:0.405:P:12692
contig_669	132504	.	C	T	17	PASS	.	GT:GQ:DP:AD:VAF:C:PS	1|0:17:74:35:0.473:P:12692
contig_669	132637	.	T	C	17	PASS	.	GT:GQ:DP:AD:VAF:C:PS	1|0:17:68:27:0.397:P:12692
contig_669	133378	.	A	G	18	PASS	.	GT:GQ:DP:AD:VAF:C:PS	1|0:18:63:24:0.381:P:12692
contig_669	133566	.	C	T	21	PASS	.	GT:GQ:DP:AD:VAF:C:PS	1|0:21:61:28:0.459:P:12692
contig_669	133822	.	T	C	19	PASS	.	GT:GQ:DP:AD:VAF:C:PS	1|0:19:63:28:0.444:P:12692
contig_669	135293	.	TGATGCGA	T	11	PASS	.	GT:GQ:DP:AD:VAF:C:PS	1|0:11:53:18:0.34:P:12692
contig_669	136071	.	T	C	44.9	PASS	.	GT:GQ:DP:AD:VAF:C:PS	1|0:45:59:23:0.38983:DV:12692
contig_669	136074	.	CAAT	C	11	PASS	.	GT:GQ:DP:AD:VAF:C:PS	1|0:11:60:21:0.35:P:12692
contig_669	136513	.	T	C	24.5	PASS	.	GT:GQ:DP:AD:VAF:C:PS	1|0:24:59:24:0.40678:DV:12692
contig_669	136519	.	A	C	27.1	PASS	.	GT:GQ:DP:AD:VAF:C:PS	1|0:27:57:22:0.385965:DV:12692
contig_669	136525	.	TTA	T	11	PASS	.	GT:GQ:DP:AD:VAF:C:PS	1|0:11:57:19:0.333:P:12692
contig_669	136548	.	A	C	18	PASS	.	GT:GQ:DP:AD:VAF:C:PS	1|0:18:56:23:0.411:P:12692
contig_669	136595	.	A	G	17	PASS	.	GT:GQ:DP:AD:VAF:C:PS	1|0:17:55:22:0.4:P:12692
contig_669	136637	.	T	C	18	PASS	.	GT:GQ:DP:AD:VAF:C:PS	1|0:18:54:22:0.407:P:12692
contig_669	136748	.	G	T	24.7	PASS	.	GT:GQ:DP:AD:VAF:C	1/1:25:50:45:0.9:DV
contig_669	136750	.	G	A	22.1	PASS	.	GT:GQ:DP:AD:VAF:C	1/1:22:51:44:0.862745:DV
contig_669	136757	.	G	GC	0.3	refCall	.	GT:GQ:DP:AD:VAF:C	./.:12:51:22:0.431373:DV
contig_669	136758	.	G	C	0.5	refCall	.	GT:GQ:DP:AD:VAF:C	./.:10:52:26:0.5:DV
contig_669	136762	.	A	C	4.8	PASS	.	GT:GQ:DP:AD:VAF:C	1/1:5:50:46:0.92:DV
contig_669	136765	.	A	T	13.5	PASS	.	GT:GQ:DP:AD:VAF:C	1/1:13:51:46:0.901961:DV
contig_669	136766	.	G	A	6.4	PASS	.	GT:GQ:DP:AD:VAF:C	1/1:6:49:45:0.918367:DV
contig_669	136775	.	G	C	2.4	refCall	.	GT:GQ:DP:AD:VAF:C	./.:4:39:35:0.897436:DV
contig_669	136780	.	G	T	0.1	refCall	.	GT:GQ:DP:AD:VAF:C	./.:15:48:34:0.708333:DV
contig_669	136783	.	T	G	0	refCall	.	GT:GQ:DP:AD:VAF:C	0/0:25:50:15:0.3:DV
contig_669	136784	.	T	A	0	refCall	.	GT:GQ:DP:AD:VAF:C	0/0:24:47:29:0.617021:DV
contig_669	136785	.	T	A	0	refCall	.	GT:GQ:DP:AD:VAF:C	0/0:30:47:23:0.489362:DV
contig_669	136786	.	T	A	0	refCall	.	GT:GQ:DP:AD:VAF:C	0/0:30:47:23:0.489362:DV
contig_669	136787	.	T	A	0.1	refCall	.	GT:GQ:DP:AD:VAF:C	./.:15:47:36:0.765957:DV
contig_669	136789	.	T	A	0	refCall	.	GT:GQ:DP:AD:VAF:C	0/0:31:47:16:0.340426:DV
contig_669	136790	.	T	C	0	refCall	.	GT:GQ:DP:AD:VAF:C	0/0:34:47:9:0.191489:DV
contig_669	136791	.	T	A	0	refCall	.	GT:GQ:DP:AD:VAF:C	0/0:29:46:9:0.195652:DV
contig_669	136792	.	T	A	0	refCall	.	GT:GQ:DP:AD:VAF:C	0/0:38:45:19:0.422222:DV
contig_669	136793	.	C	T	0	refCall	.	GT:GQ:DP:AD:VAF:C	0/0:30:44:19:0.431818:DV
contig_669	136799	.	T	A	0	refCall	.	GT:GQ:DP:AD:VAF:C	0/0:20:47:36:0.765957:DV
contig_669	136801	.	T	C	0	refCall	.	GT:GQ:DP:AD:VAF:C	0/0:26:47:36:0.765957:DV
contig_669	136803	.	G	T	0	refCall	.	GT:GQ:DP:AD:VAF:C	0/0:27:45:37:0.822222:DV
contig_669	136806	.	G	A	0	refCall	.	GT:GQ:DP:AD:VAF:C	0/0:28:47:39:0.829787:DV
contig_669	136809	.	G	C	0	refCall	.	GT:GQ:DP:AD:VAF:C	0/0:32:43:38:0.883721:DV
contig_669	136812	.	G	C	0	refCall	.	GT:GQ:DP:AD:VAF:C	0/0:28:45:39:0.866667:DV
contig_669	136813	.	G	A	0	refCall	.	GT:GQ:DP:AD:VAF:C	0/0:30:47:40:0.851064:DV
contig_669	136814	.	G	A	0	refCall	.	GT:GQ:DP:AD:VAF:C	0/0:27:47:41:0.87234:DV
contig_669	136816	.	G	T	0	refCall	.	GT:GQ:DP:AD:VAF:C	0/0:32:44:39:0.886364:DV
contig_669	136817	.	G	C	0	refCall	.	GT:GQ:DP:AD:VAF:C	0/0:32:44:38:0.863636:DV
contig_669	136823	.	G	T	0	refCall	.	GT:GQ:DP:AD:VAF:C	0/0:27:47:40:0.851064:DV
contig_669	136835	.	A	T	0	refCall	.	GT:GQ:DP:AD:VAF:C	0/0:26:46:33:0.717391:DV
contig_669	136837	.	G	T	0	refCall	.	GT:GQ:DP:AD:VAF:C	0/0:33:30:24:0.8:DV
contig_669	136839	.	G	C	0	refCall	.	GT:GQ:DP:AD:VAF:C	0/0:32:33:23:0.69697:DV
contig_669	136843	.	G	C	0	refCall	.	GT:GQ:DP:AD:VAF:C	0/0:33:47:24:0.510638:DV
contig_669	136845	.	G	A	0	refCall	.	GT:GQ:DP:AD:VAF:C	0/0:36:42:20:0.47619:DV
contig_669	136846	.	A	C	0	refCall	.	GT:GQ:DP:AD:VAF:C	0/0:36:46:13:0.282609:DV
contig_669	136848	.	A	G	0	refCall	.	GT:GQ:DP:AD:VAF:C	0/0:33:46:22:0.478261:DV
contig_669	136850	.	A	G	0	refCall	.	GT:GQ:DP:AD:VAF:C	0/0:27:46:39:0.847826:DV
contig_669	136851	.	A	G	0	refCall	.	GT:GQ:DP:AD:VAF:C	0/0:27:46:29:0.630435:DV
contig_669	136853	.	T	C	0	refCall	.	GT:GQ:DP:AD:VAF:C	0/0:26:47:38:0.808511:DV
contig_669	136854	.	T	A	0	refCall	.	GT:GQ:DP:AD:VAF:C	0/0:26:47:38:0.808511:DV
contig_669	136856	.	T	A	0	refCall	.	GT:GQ:DP:AD:VAF:C	0/0:21:47:41:0.87234:DV
contig_669	136857	.	T	C	0	refCall	.	GT:GQ:DP:AD:VAF:C	0/0:22:47:39:0.829787:DV
contig_669	136860	.	T	A	0.1	refCall	.	GT:GQ:DP:AD:VAF:C	./.:16:47:41:0.87234:DV
contig_669	136865	.	T	A	0.1	refCall	.	GT:GQ:DP:AD:VAF:C	./.:17:47:44:0.93617:DV
contig_669	136868	.	T	C	0.3	refCall	.	GT:GQ:DP:AD:VAF:C	./.:12:47:44:0.93617:DV
contig_669	136869	.	T	G	0.1	refCall	.	GT:GQ:DP:AD:VAF:C	./.:18:47:45:0.957447:DV
contig_669	136875	.	A	C	0.3	refCall	.	GT:GQ:DP:AD:VAF:C	./.:12:46:42:0.913043:DV
contig_669	136876	.	A	C	0.3	refCall	.	GT:GQ:DP:AD:VAF:C	./.:11:47:45:0.957447:DV
contig_669	136878	.	A	C	0.1	refCall	.	GT:GQ:DP:AD:VAF:C	./.:15:47:43:0.914894:DV
contig_669	136882	.	A	T	0.1	refCall	.	GT:GQ:DP:AD:VAF:C	./.:18:47:46:0.978723:DV
contig_669	136884	.	T	TGC	0.1	refCall	.	GT:GQ:DP:AD:VAF:C	./.:18:47:39:0.829787:DV
contig_669	136887	.	A	G	0.5	refCall	.	GT:GQ:DP:AD:VAF:C	./.:10:47:44:0.93617:DV
contig_669	136889	.	AG	A	0.1	refCall	.	GT:GQ:DP:AD:VAF:C	./.:16:45:38:0.844444:DV
contig_669	136892	.	G	GT	0.1	refCall	.	GT:GQ:DP:AD:VAF:C	./.:15:47:36:0.765957:DV
contig_669	136898	.	A	T	0.3	refCall	.	GT:GQ:DP:AD:VAF:C	./.:12:47:45:0.957447:DV
contig_669	137215	.	C	A	21	PASS	.	GT:GQ:DP:AD:VAF:C:PS	1|0:21:52:26:0.5:P:12692
contig_669	137446	.	TCG	T	19	PASS	.	GT:GQ:DP:AD:VAF:C:PS	0|1:19:48:24:0.5:P:12692
contig_669	138116	.	CTA	C	14	PASS	.	GT:GQ:DP:AD:VAF:C:PS	0|1:14:45:19:0.422:P:12692
contig_669	138206	.	TTATA	T	12.3	PASS	.	GT:GQ:DP:AD:VAF:C:PS	0|1:12:42:8:0.190476:DV:12692
contig_669	138414	.	TTC	T	0	refCall	.	GT:GQ:DP:AD:VAF:C	0/0:51:43:10:0.232558:DV
contig_669	139187	.	C	T	70.3	PASS	.	GT:GQ:DP:AD:VAF:C:PS	1|0:69:46:22:0.478261:DV:12692
contig_669	139392	.	C	T	21	PASS	.	GT:GQ:DP:AD:VAF:C:PS	0|1:21:48:24:0.5:P:12692
contig_669	139663	.	T	TTC	31.2	PASS	.	GT:GQ:DP:AD:VAF:C:PS	1|0:31:49:9:0.183673:DV:12692
contig_669	139946	.	T	C	44.4	PASS	.	GT:GQ:DP:AD:VAF:C:PS	1|0:44:52:19:0.365385:DV:12692
contig_669	139964	.	C	T	51.1	PASS	.	GT:GQ:DP:AD:VAF:C:PS	1|0:51:52:18:0.346154:DV:12692
contig_669	140445	.	GA	G,GAA	13	PASS	.	GT:GQ:DP:AD:VAF:C:PS	1|2:13:53:25,20:0.472,0.377:P:12692
contig_669	141725	.	C	T	18	PASS	.	GT:GQ:DP:AD:VAF:C:PS	0|1:18:45:20:0.444:P:12692
contig_669	142772	.	T	C	18	PASS	.	GT:GQ:DP:AD:VAF:C:PS	0|1:18:46:19:0.413:P:12692
contig_669	143637	.	A	G	44	PASS	.	GT:GQ:DP:AD:VAF:C:PS	0|1:44:45:16:0.355556:DV:12692
contig_669	145824	.	ACTACT	A	13	PASS	.	GT:GQ:DP:AD:VAF:C:PS	0|1:13:59:22:0.373:P:12692
contig_669	146201	.	T	C	16	PASS	.	GT:GQ:DP:AD:VAF:C:PS	1|0:16:58:26:0.448:P:12692
contig_669	146539	.	G	A	20	PASS	.	GT:GQ:DP:AD:VAF:C:PS	1|0:20:64:27:0.422:P:12692
contig_669	147346	.	T	C	18	PASS	.	GT:GQ:DP:AD:VAF:C:PS	1|0:18:58:24:0.414:P:12692
contig_669	147739	.	A	G	22	PASS	.	GT:GQ:DP:AD:VAF:C:PS	0|1:22:63:27:0.429:P:12692
contig_669	147772	.	A	G	16	PASS	.	GT:GQ:DP:AD:VAF:C:PS	0|1:16:65:30:0.462:P:12692
contig_669	147854	.	G	A	23	PASS	.	GT:GQ:DP:AD:VAF:C:PS	0|1:23:61:28:0.459:P:12692
contig_669	147958	.	A	G	22	PASS	.	GT:GQ:DP:AD:VAF:C:PS	0|1:22:64:31:0.484:P:12692
contig_669	148428	.	G	C	21	PASS	.	GT:GQ:DP:AD:VAF:C:PS	1|0:21:63:35:0.556:P:12692
contig_669	148580	.	T	G	17	PASS	.	GT:GQ:DP:AD:VAF:C:PS	0|1:17:62:26:0.419:P:12692
contig_669	148585	.	T	C	17	PASS	.	GT:GQ:DP:AD:VAF:C:PS	0|1:17:60:26:0.433:P:12692
contig_669	148599	.	AGC	A	34.4	PASS	.	GT:GQ:DP:AD:VAF:C:PS	0|1:34:62:26:0.419355:DV:12692
contig_669	148605	.	T	C	49.8	PASS	.	GT:GQ:DP:AD:VAF:C:PS	0|1:50:61:25:0.409836:DV:12692
contig_669	148641	.	T	C	17	PASS	.	GT:GQ:DP:AD:VAF:C:PS	0|1:17:62:23:0.371:P:12692
contig_669	149538	.	A	G	32.9	PASS	.	GT:GQ:DP:AD:VAF:C:PS	0|1:33:55:17:0.309091:DV:12692
contig_669	149560	.	A	C	26.2	PASS	.	GT:GQ:DP:AD:VAF:C:PS	0|1:26:50:18:0.36:DV:12692
contig_669	149641	.	G	A	16	PASS	.	GT:GQ:DP:AD:VAF:C:PS	0|1:16:57:21:0.368:P:12692
contig_669	149727	.	G	T	17	PASS	.	GT:GQ:DP:AD:VAF:C:PS	0|1:17:55:18:0.327:P:12692
contig_669	150094	.	T	C	34	PASS	.	GT:GQ:DP:AD:VAF:C:PS	0|1:34:53:16:0.301887:DV:12692
contig_669	150861	.	A	G	19	PASS	.	GT:GQ:DP:AD:VAF:C:PS	0|1:19:54:19:0.352:P:12692
contig_669	150890	.	A	G	19	PASS	.	GT:GQ:DP:AD:VAF:C:PS	0|1:19:52:19:0.365:P:12692
contig_669	151171	.	A	G	19	PASS	.	GT:GQ:DP:AD:VAF:C:PS	0|1:19:56:23:0.411:P:12692
contig_669	153643	.	CT	C	3.7	refCall	.	GT:GQ:DP:AD:VAF:C	./.:2:49:11:0.22449:DV
contig_669	153743	.	C	T	19	PASS	.	GT:GQ:DP:AD:VAF:C:PS	1|0:19:52:23:0.442:P:12692
contig_669	153904	.	A	G	20	PASS	.	GT:GQ:DP:AD:VAF:C:PS	0|1:20:53:27:0.509:P:12692
contig_669	154274	.	G	GA	31.6	PASS	.	GT:GQ:DP:AD:VAF:C:PS	1|0:14:51:14:0.27451:DV:12692
contig_669	154276	.	AG	A	28.2	PASS	.	GT:GQ:DP:AD:VAF:C:PS	0|1:25:51:20:0.392157:DV:12692
contig_669	154371	.	CAAGAGAG	C	7.5	PASS	.	GT:GQ:DP:AD:VAF:C:PS	0|1:7:54:12:0.222222:DV:12692
contig_669	154380	.	G	C	8.2	PASS	.	GT:GQ:DP:AD:VAF:C:PS	0|1:8:40:12:0.3:DV:12692
contig_669	154776	.	T	G	21	PASS	.	GT:GQ:DP:AD:VAF:C:PS	0|1:21:49:24:0.49:P:12692
contig_669	154914	.	AT	A	32.1	PASS	.	GT:GQ:DP:AD:VAF:C:PS	0|1:4:50:24:0.48:DV:12692
contig_669	154915	.	TC	T	54.1	PASS	.	GT:GQ:DP:AD:VAF:C:PS	1|0:44:26:24:0.923077:DV:12692
contig_669	156342	.	A	G	20	PASS	.	GT:GQ:DP:AD:VAF:C:PS	1|0:20:52:24:0.462:P:12692
contig_669	156689	.	A	G	48.1	PASS	.	GT:GQ:DP:AD:VAF:C:PS	1|0:48:61:28:0.459016:DV:12692
contig_669	156694	.	GT	G	21.3	PASS	.	GT:GQ:DP:AD:VAF:C:PS	1|0:21:62:24:0.387097:DV:12692
contig_669	156703	.	C	T	59.3	PASS	.	GT:GQ:DP:AD:VAF:C:PS	1|0:59:60:25:0.416667:DV:12692
contig_669	156747	.	TACTC	T	11	PASS	.	GT:GQ:DP:AD:VAF:C:PS	1|0:11:55:23:0.418:P:12692
contig_669	156773	.	A	G	16	PASS	.	GT:GQ:DP:AD:VAF:C:PS	1|0:16:56:27:0.482:P:12692
contig_669	157441	.	C	CT	4.2	refCall	.	GT:GQ:DP:AD:VAF:C	./.:2:51:10:0.196078:DV
contig_669	157442	.	TC	T	16.2	PASS	.	GT:GQ:DP:AD:VAF:C:PS	0|1:15:50:24:0.48:DV:12692
contig_669	158388	.	T	C	19	PASS	.	GT:GQ:DP:AD:VAF:C:PS	1|0:19:54:26:0.481:P:12692
contig_669	158495	.	GAT	G	13	PASS	.	GT:GQ:DP:AD:VAF:C:PS	1|0:13:52:23:0.442:P:12692
contig_669	158686	.	TTCA	T	63.4	PASS	.	GT:GQ:DP:AD:VAF:C:PS	1|0:62:56:23:0.410714:DV:12692
contig_669	159231	.	ATTTC	A	50.2	PASS	.	GT:GQ:DP:AD:VAF:C:PS	0|1:42:51:21:0.411765:DV:12692
contig_669	159239	.	C	A	40.9	PASS	.	GT:GQ:DP:AD:VAF:C:PS	1|0:40:50:27:0.54:DV:12692
contig_669	159265	.	T	C	29.3	PASS	.	GT:GQ:DP:AD:VAF:C:PS	1|0:29:48:24:0.5:DV:12692
contig_669	159269	.	T	A	39.1	PASS	.	GT:GQ:DP:AD:VAF:C:PS	1|0:39:47:21:0.446809:DV:12692
contig_669	159294	.	TA	T	0.1	refCall	.	GT:GQ:DP:AD:VAF:C	./.:19:43:6:0.139535:DV
contig_669	159470	.	A	G	17	PASS	.	GT:GQ:DP:AD:VAF:C:PS	0|1:17:49:22:0.449:P:12692
contig_669	159537	.	AAATATTTC	A	12	PASS	.	GT:GQ:DP:AD:VAF:C:PS	0|1:12:51:15:0.294:P:12692
contig_669	159559	.	A	C	34.1	PASS	.	GT:GQ:DP:AD:VAF:C:PS	0|1:34:46:15:0.326087:DV:12692
contig_669	161442	.	A	ATGTT	14	PASS	.	GT:GQ:DP:AD:VAF:C:PS	1|0:14:42:14:0.333:P:12692
contig_669	161924	.	A	G	19	PASS	.	GT:GQ:DP:AD:VAF:C:PS	0|1:19:44:20:0.455:P:12692
contig_669	162047	.	G	A	19	PASS	.	GT:GQ:DP:AD:VAF:C:PS	0|1:19:45:20:0.444:P:12692
contig_669	162460	.	TC	T	19.9	PASS	.	GT:GQ:DP:AD:VAF:C:PS	0|1:20:48:19:0.395833:DV:12692
contig_669	162463	.	C	T	30	PASS	.	GT:GQ:DP:AD:VAF:C:PS	0|1:30:42:19:0.452381:DV:12692
contig_669	162493	.	T	C	19	PASS	.	GT:GQ:DP:AD:VAF:C:PS	0|1:19:53:25:0.472:P:12692
contig_669	162918	.	A	G	20	PASS	.	GT:GQ:DP:AD:VAF:C:PS	1|0:20:55:27:0.491:P:12692
contig_669	163021	.	A	AT	0.2	refCall	.	GT:GQ:DP:AD:VAF:C	./.:14:55:9:0.163636:DV
contig_669	163740	.	A	G	19	PASS	.	GT:GQ:DP:AD:VAF:C:PS	1|0:19:58:24:0.414:P:12692
contig_669	163892	.	G	A	19	PASS	.	GT:GQ:DP:AD:VAF:C:PS	1|0:19:56:24:0.429:P:12692
contig_669	164863	.	C	T	57.9	PASS	.	GT:GQ:DP:AD:VAF:C:PS	1|0:58:49:17:0.346939:DV:12692
contig_669	165028	.	AT	A	21.5	PASS	.	GT:GQ:DP:AD:VAF:C:PS	1|0:21:59:21:0.355932:DV:12692
contig_669	165871	.	T	A	18	PASS	.	GT:GQ:DP:AD:VAF:C:PS	1|0:18:61:24:0.393:P:12692
contig_669	167340	.	G	C	56.5	PASS	.	GT:GQ:DP:AD:VAF:C:PS	1|0:56:53:17:0.320755:DV:12692
contig_669	167544	.	C	T	54.2	PASS	.	GT:GQ:DP:AD:VAF:C:PS	1|0:54:59:20:0.338983:DV:12692
contig_669	168172	.	GAGCTCGT	G	11	PASS	.	GT:GQ:DP:AD:VAF:C:PS	1|0:11:64:21:0.328:P:12692
contig_669	168617	.	GAATAA	G	14	PASS	.	GT:GQ:DP:AD:VAF:C:PS	0|1:14:63:32:0.508:P:12692
contig_669	168641	.	C	T	43.7	PASS	.	GT:GQ:DP:AD:VAF:C:PS	1|0:44:63:26:0.412698:DV:12692
contig_669	168647	.	A	G	44.1	PASS	.	GT:GQ:DP:AD:VAF:C:PS	1|0:44:64:22:0.34375:DV:12692
contig_669	169266	.	A	G	21.7	PASS	.	GT:GQ:DP:AD:VAF:C:PS	1|0:22:50:13:0.26:DV:12692
contig_669	169597	.	G	T	20	PASS	.	GT:GQ:DP:AD:VAF:C:PS	1|0:20:60:24:0.4:P:12692
contig_669	169799	.	G	A	19	PASS	.	GT:GQ:DP:AD:VAF:C:PS	1|0:19:59:25:0.424:P:12692
contig_669	169904	.	C	T	16	PASS	.	GT:GQ:DP:AD:VAF:C:PS	1|0:16:61:23:0.377:P:12692
contig_669	169919	.	T	C	19	PASS	.	GT:GQ:DP:AD:VAF:C:PS	1|0:19:58:22:0.379:P:12692
contig_669	170287	.	G	GA	3.3	PASS	.	GT:GQ:DP:AD:VAF:C:PS	1|0:3:60:12:0.2:DV:12692
contig_669	170517	.	T	C	20	PASS	.	GT:GQ:DP:AD:VAF:C:PS	0|1:20:60:29:0.483:P:12692
contig_669	171829	.	CG	C	17	PASS	.	GT:GQ:DP:AD:VAF:C:PS	1|0:17:51:26:0.51:P:12692
contig_669	171852	.	G	GA	2.3	refCall	.	GT:GQ:DP:AD:VAF:C	./.:4:51:10:0.196078:DV
contig_669	171979	.	G	A	6.6	PASS	.	GT:GQ:DP:AD:VAF:C:PS	0|1:7:28:9:0.321429:DV:12692
contig_669	172539	.	G	A	1.7	refCall	.	GT:GQ:DP:AD:VAF:C	./.:5:44:8:0.181818:DV
contig_669	172608	.	A	G	20	PASS	.	GT:GQ:DP:AD:VAF:C:PS	0|1:20:47:20:0.426:P:12692
contig_669	172633	.	ACAATCGGTCGCCCCGTTTTTGCAATTTGCGCTCATATACGTGCGATGCACAAAGG	A	28.7	PASS	.	GT:GQ:DP:AD:VAF:C:PS	0|1:28:47:20:0.425532:DV:12692
contig_669	173892	.	G	A	19	PASS	.	GT:GQ:DP:AD:VAF:C:PS	0|1:19:55:29:0.527:P:12692
contig_669	174032	.	C	A	20	PASS	.	GT:GQ:DP:AD:VAF:C:PS	1|0:20:56:26:0.464:P:12692
contig_669	174056	.	A	G	20	PASS	.	GT:GQ:DP:AD:VAF:C:PS	1|0:20:57:25:0.439:P:12692
contig_669	174331	.	AATGCTGAG	A	11	PASS	.	GT:GQ:DP:AD:VAF:C:PS	1|0:11:53:21:0.396:P:12692
contig_669	174532	.	C	A	20	PASS	.	GT:GQ:DP:AD:VAF:C:PS	1|0:20:52:25:0.481:P:12692
contig_669	174555	.	G	A	17	PASS	.	GT:GQ:DP:AD:VAF:C:PS	1|0:17:51:23:0.451:P:12692
contig_669	174750	.	A	T	19	PASS	.	GT:GQ:DP:AD:VAF:C:PS	1|0:19:54:22:0.407:P:12692
contig_669	175105	.	GA	G,GCA	11	PASS	.	GT:GQ:DP:AD:VAF:C:PS	2|1:11:52:24,26:0.462,0.5:P:12692
contig_669	175192	.	C	T	21	PASS	.	GT:GQ:DP:AD:VAF:C:PS	1|0:21:55:28:0.509:P:12692
contig_669	175271	.	C	T	19	PASS	.	GT:GQ:DP:AD:VAF:C:PS	1|0:19:54:28:0.519:P:12692
contig_669	175894	.	T	A	20	PASS	.	GT:GQ:DP:AD:VAF:C:PS	0|1:20:50:19:0.38:P:12692
contig_669	176183	.	T	C	16	PASS	.	GT:GQ:DP:AD:VAF:C:PS	0|1:16:54:27:0.5:P:12692
contig_669	176647	.	TA	T	0.2	refCall	.	GT:GQ:DP:AD:VAF:C	./.:13:55:9:0.163636:DV
contig_669	176668	.	A	G	21	PASS	.	GT:GQ:DP:AD:VAF:C:PS	1|0:21:55:25:0.455:P:12692
contig_669	176951	.	G	A	21	PASS	.	GT:GQ:DP:AD:VAF:C:PS	0|1:21:57:28:0.491:P:12692
contig_669	177043	.	A	G	0.2	refCall	.	GT:GQ:DP:AD:VAF:C	./.:13:52:13:0.25:DV
contig_669	177050	.	AG	A	0.7	refCall	.	GT:GQ:DP:AD:VAF:C	./.:8:56:25:0.446429:DV
contig_669	177058	.	A	G	4	refCall	.	GT:GQ:DP:AD:VAF:C	./.:2:41:13:0.317073:DV
contig_669	177059	.	G	C	0.3	refCall	.	GT:GQ:DP:AD:VAF:C	./.:12:54:10:0.185185:DV
contig_669	177060	.	A	G	1.1	refCall	.	GT:GQ:DP:AD:VAF:C	./.:6:45:12:0.266667:DV
contig_669	177061	.	A	G	3.8	PASS	.	GT:GQ:DP:AD:VAF:C:PS	0|1:4:50:15:0.3:DV:12692
contig_669	177141	.	G	A	22	PASS	.	GT:GQ:DP:AD:VAF:C:PS	0|1:22:56:26:0.464:P:12692
contig_669	177527	.	C	T	17	PASS	.	GT:GQ:DP:AD:VAF:C:PS	1|0:17:60:29:0.483:P:12692
contig_669	177809	.	A	G	17	PASS	.	GT:GQ:DP:AD:VAF:C:PS	1|0:17:64:30:0.469:P:12692
contig_669	177847	.	T	C	62.2	PASS	.	GT:GQ:DP:AD:VAF:C:PS	1|0:62:65:24:0.369231:DV:12692
contig_669	177990	.	G	A	20	PASS	.	GT:GQ:DP:AD:VAF:C:PS	0|1:20:66:34:0.515:P:12692
contig_669	178370	.	C	T	22	PASS	.	GT:GQ:DP:AD:VAF:C:PS	0|1:22:60:27:0.45:P:12692
contig_669	178620	.	T	C	17	PASS	.	GT:GQ:DP:AD:VAF:C:PS	1|0:17:58:26:0.448:P:12692
contig_669	178774	.	T	C	18	PASS	.	GT:GQ:DP:AD:VAF:C:PS	0|1:18:48:22:0.458:P:12692
contig_669	178846	.	G	A	20	PASS	.	GT:GQ:DP:AD:VAF:C:PS	1|0:20:58:27:0.466:P:12692
contig_669	179917	.	C	A	33.7	PASS	.	GT:GQ:DP:AD:VAF:C:PS	1|0:34:47:14:0.297872:DV:12692
contig_669	180556	.	C	T	21	PASS	.	GT:GQ:DP:AD:VAF:C:PS	0|1:21:56:24:0.429:P:12692
contig_669	182245	.	T	C	38.2	PASS	.	GT:GQ:DP:AD:VAF:C:PS	0|1:38:43:18:0.418605:DV:12692
contig_669	183521	.	G	A	57.3	PASS	.	GT:GQ:DP:AD:VAF:C:PS	1|0:57:48:18:0.375:DV:12692
contig_669	184788	.	A	G	18	PASS	.	GT:GQ:DP:AD:VAF:C:PS	1|0:18:48:18:0.375:P:12692
contig_669	184832	.	C	G	1.4	refCall	.	GT:GQ:DP:AD:VAF:C	./.:6:46:11:0.23913:DV
contig_669	184834	.	C	T	1.1	refCall	.	GT:GQ:DP:AD:VAF:C	./.:6:45:13:0.288889:DV
contig_669	184839	.	A	C	23.4	PASS	.	GT:GQ:DP:AD:VAF:C:PS	0|1:22:47:24:0.510638:DV:12692
contig_669	184842	.	T	C	9.8	PASS	.	GT:GQ:DP:AD:VAF:C:PS	0|1:9:47:25:0.531915:DV:12692
contig_669	184844	.	G	T	2.3	refCall	.	GT:GQ:DP:AD:VAF:C	./.:4:47:18:0.382979:DV
contig_669	185068	.	C	T	18	PASS	.	GT:GQ:DP:AD:VAF:C:PS	1|0:18:50:21:0.42:P:12692
contig_669	186022	.	G	A	38.9	PASS	.	GT:GQ:DP:AD:VAF:C:PS	1|0:39:43:13:0.302326:DV:12692
contig_669	186733	.	AAT	A	57.8	PASS	.	GT:GQ:DP:AD:VAF:C:PS	1|0:58:48:14:0.291667:DV:12692
contig_669	187038	.	T	C	22	PASS	.	GT:GQ:DP:AD:VAF:C:PS	0|1:22:57:30:0.526:P:12692
contig_669	187181	.	CCAT	C	13	PASS	.	GT:GQ:DP:AD:VAF:C:PS	1|0:13:59:23:0.39:P:12692
contig_669	187497	.	C	G	17	PASS	.	GT:GQ:DP:AD:VAF:C:PS	1|0:17:59:22:0.373:P:12692
contig_669	188909	.	T	C	19	PASS	.	GT:GQ:DP:AD:VAF:C:PS	1|0:19:56:23:0.411:P:12692
contig_669	190702	.	A	G	19	PASS	.	GT:GQ:DP:AD:VAF:C:PS	1|0:19:66:25:0.379:P:12692
contig_669	190788	.	A	G	20	PASS	.	GT:GQ:DP:AD:VAF:C:PS	1|0:20:67:27:0.403:P:12692
contig_669	190848	.	A	G	44.9	PASS	.	GT:GQ:DP:AD:VAF:C:PS	1|0:45:62:18:0.290323:DV:12692
contig_669	190973	.	C	T	50	PASS	.	GT:GQ:DP:AD:VAF:C:PS	1|0:50:64:26:0.40625:DV:12692
contig_669	190975	.	A	G	52.4	PASS	.	GT:GQ:DP:AD:VAF:C:PS	1|0:52:65:23:0.353846:DV:12692
contig_669	190981	.	G	A	55.2	PASS	.	GT:GQ:DP:AD:VAF:C:PS	1|0:55:60:21:0.35:DV:12692
contig_669	193577	.	C	T	17	PASS	.	GT:GQ:DP:AD:VAF:C:PS	1|0:17:51:24:0.471:P:12692
contig_669	194022	.	T	A	18	PASS	.	GT:GQ:DP:AD:VAF:C:PS	1|0:18:54:23:0.426:P:12692
contig_669	194088	.	GAC	G	14	PASS	.	GT:GQ:DP:AD:VAF:C:PS	1|0:14:56:22:0.393:P:12692
contig_669	194222	.	A	AT	14	PASS	.	GT:GQ:DP:AD:VAF:C:PS	1|0:14:56:21:0.375:P:12692
contig_669	194457	.	CG	C	10.9	PASS	.	GT:GQ:DP:AD:VAF:C:PS	0|1:11:51:27:0.529412:DV:12692
contig_669	194461	.	G	T	13.3	PASS	.	GT:GQ:DP:AD:VAF:C:PS	1|0:13:24:20:0.833333:DV:12692
contig_669	194475	.	A	C	48.1	PASS	.	GT:GQ:DP:AD:VAF:C	0/1:45:52:27:0.519231:DV
contig_669	194653	.	C	T	20	PASS	.	GT:GQ:DP:AD:VAF:C:PS	1|0:20:50:22:0.44:P:12692
contig_669	195510	.	A	G	17	PASS	.	GT:GQ:DP:AD:VAF:C:PS	1|0:17:37:17:0.459:P:12692
contig_669	195924	.	T	C	0.3	refCall	.	GT:GQ:DP:AD:VAF:C	./.:12:39:6:0.153846:DV
contig_669	195939	.	AT	A	0	refCall	.	GT:GQ:DP:AD:VAF:C	0/0:20:39:13:0.333333:DV
contig_669	196093	.	G	A	20	PASS	.	GT:GQ:DP:AD:VAF:C:PS	1|0:20:41:18:0.439:P:12692
contig_669	196690	.	CT	C	14.3	PASS	.	GT:GQ:DP:AD:VAF:C	1/1:14:46:7:0.152174:DV
contig_669	197538	.	C	T	19	PASS	.	GT:GQ:DP:AD:VAF:C:PS	0|1:19:49:22:0.449:P:12692
contig_669	197740	.	T	C	20	PASS	.	GT:GQ:DP:AD:VAF:C:PS	0|1:20:45:21:0.467:P:12692
contig_669	197812	.	A	T	18	PASS	.	GT:GQ:DP:AD:VAF:C:PS	1|0:18:41:19:0.463:P:12692
contig_669	197882	.	A	G	19	PASS	.	GT:GQ:DP:AD:VAF:C:PS	0|1:19:41:19:0.463:P:12692
contig_669	197907	.	G	A	47.2	PASS	.	GT:GQ:DP:AD:VAF:C:PS	1|0:43:42:22:0.52381:DV:12692
contig_669	197939	.	T	C	17	PASS	.	GT:GQ:DP:AD:VAF:C:PS	1|0:17:34:13:0.382:P:12692
contig_669	198200	.	T	C	59.5	PASS	.	GT:GQ:DP:AD:VAF:C:PS	0|1:59:42:20:0.47619:DV:12692
contig_669	198377	.	TA	T	20	PASS	.	GT:GQ:DP:AD:VAF:C:PS	0|1:20:45:22:0.489:P:12692
contig_669	198966	.	T	G	16	PASS	.	GT:GQ:DP:AD:VAF:C:PS	1|0:16:43:16:0.372:P:12692
contig_669	198988	.	AAATTTCGATAAAT	A	11	PASS	.	GT:GQ:DP:AD:VAF:C:PS	1|0:11:43:15:0.349:P:12692
contig_669	199034	.	T	G	0.5	refCall	.	GT:GQ:DP:AD:VAF:C	./.:10:44:13:0.295455:DV
contig_669	199035	.	C	T	2.7	refCall	.	GT:GQ:DP:AD:VAF:C	./.:3:45:15:0.333333:DV
contig_669	199049	.	TTATTATAATAAATATTA	T	0.3	refCall	.	GT:GQ:DP:AD:VAF:C	./.:12:46:14:0.304348:DV
contig_669	199096	.	TAG	T	15	PASS	.	GT:GQ:DP:AD:VAF:C:PS	1|0:15:46:15:0.326:P:12692
contig_669	199544	.	A	G	20.6	PASS	.	GT:GQ:DP:AD:VAF:C:PS	1|0:21:47:14:0.297872:DV:12692
contig_669	199569	.	AGGG	A	10.4	PASS	.	GT:GQ:DP:AD:VAF:C	1/1:3:44:19:0.431818:DV
contig_669	199578	.	C	G,A	10.4	PASS	.	GT:GQ:DP:AD:VAF:C:PS	2|0:4:47:7,8:0.148936,0.170213:DV:12692
contig_669	199585	.	A	C	8.8	PASS	.	GT:GQ:DP:AD:VAF:C:PS	1|0:9:35:10:0.285714:DV:12692
contig_669	199587	.	A	G	19.9	PASS	.	GT:GQ:DP:AD:VAF:C:PS	0|1:18:40:14:0.35:DV:12692
contig_669	199625	.	A	G	16	PASS	.	GT:GQ:DP:AD:VAF:C:PS	1|0:16:47:16:0.34:P:12692
contig_669	200311	.	G	A	18	PASS	.	GT:GQ:DP:AD:VAF:C:PS	1|0:18:49:19:0.388:P:12692
contig_669	200566	.	C	T	33.3	PASS	.	GT:GQ:DP:AD:VAF:C:PS	0|1:33:37:15:0.405405:DV:12692
contig_669	202149	.	CGA	C	35.5	PASS	.	GT:GQ:DP:AD:VAF:C:PS	0|1:17:53:19:0.358491:DV:12692
contig_669	202402	.	T	C	18	PASS	.	GT:GQ:DP:AD:VAF:C:PS	1|0:18:54:22:0.407:P:12692
contig_669	202659	.	A	T	18	PASS	.	GT:GQ:DP:AD:VAF:C:PS	1|0:18:57:24:0.421:P:12692
contig_669	203131	.	A	G	16	PASS	.	GT:GQ:DP:AD:VAF:C:PS	1|0:16:49:19:0.388:P:12692
contig_669	203479	.	T	C	17	PASS	.	GT:GQ:DP:AD:VAF:C:PS	1|0:17:56:22:0.393:P:12692
contig_669	205562	.	G	A	23	PASS	.	GT:GQ:DP:AD:VAF:C:PS	0|1:23:58:27:0.466:P:12692
contig_669	205575	.	AT	A	9.1	PASS	.	GT:GQ:DP:AD:VAF:C:PS	0|1:9:59:26:0.440678:DV:12692
contig_669	205581	.	AAT	A	12.5	PASS	.	GT:GQ:DP:AD:VAF:C:PS	0|1:12:58:24:0.413793:DV:12692
contig_669	205586	.	T	G	8.5	PASS	.	GT:GQ:DP:AD:VAF:C:PS	0|1:8:58:26:0.448276:DV:12692
contig_669	205728	.	AGCGT	A	19	PASS	.	GT:GQ:DP:AD:VAF:C:PS	0|1:19:65:29:0.446:P:12692
contig_669	205843	.	GGAGAGA	G,GGA	17.5	PASS	.	GT:GQ:DP:AD:VAF:C:PS	2|0:3:59:8,8:0.135593,0.135593:DV:12692
contig_669	205953	.	A	T	20	PASS	.	GT:GQ:DP:AD:VAF:C:PS	0|1:20:60:28:0.467:P:12692
contig_669	206003	.	ACC	A	1.7	refCall	.	GT:GQ:DP:AD:VAF:C	./.:5:60:22:0.366667:DV
contig_669	206080	.	G	A	23	PASS	.	GT:GQ:DP:AD:VAF:C:PS	0|1:23:61:25:0.41:P:12692
contig_669	209591	.	T	C	20	PASS	.	GT:GQ:DP:AD:VAF:C:PS	1|0:20:68:26:0.382:P:12692
contig_669	211005	.	TA	T	14	PASS	.	GT:GQ:DP:AD:VAF:C:PS	0|1:14:58:21:0.362069:DV:12692
contig_669	211057	.	C	T	16	PASS	.	GT:GQ:DP:AD:VAF:C:PS	1|0:16:60:21:0.35:P:12692
contig_669	211765	.	C	T	48.5	PASS	.	GT:GQ:DP:AD:VAF:C:PS	1|0:49:58:21:0.362069:DV:12692
contig_669	211768	.	A	G	48.5	PASS	.	GT:GQ:DP:AD:VAF:C:PS	1|0:48:59:21:0.355932:DV:12692
contig_669	211779	.	CAA	C	18	PASS	.	GT:GQ:DP:AD:VAF:C:PS	1|0:18:58:17:0.293:P:12692
contig_669	211879	.	C	A	53.6	PASS	.	GT:GQ:DP:AD:VAF:C:PS	1|0:54:60:22:0.366667:DV:12692
contig_669	213140	.	A	G	20	PASS	.	GT:GQ:DP:AD:VAF:C:PS	1|0:20:68:28:0.412:P:12692
contig_669	213268	.	T	C	17	PASS	.	GT:GQ:DP:AD:VAF:C:PS	1|0:17:68:28:0.412:P:12692
contig_669	213353	.	T	C	21.3	PASS	.	GT:GQ:DP:AD:VAF:C:PS	1|0:21:71:22:0.309859:DV:12692
contig_669	213489	.	G	A	19	PASS	.	GT:GQ:DP:AD:VAF:C:PS	1|0:19:69:27:0.391:P:12692
contig_669	213695	.	A	G	69.2	PASS	.	GT:GQ:DP:AD:VAF:C:PS	1|0:69:69:31:0.449275:DV:12692
contig_669	213697	.	A	T	69.4	PASS	.	GT:GQ:DP:AD:VAF:C:PS	1|0:69:70:32:0.457143:DV:12692
contig_669	213819	.	G	A	16	PASS	.	GT:GQ:DP:AD:VAF:C:PS	1|0:16:65:28:0.431:P:12692
contig_669	213948	.	TACGCAGACG	T	12	PASS	.	GT:GQ:DP:AD:VAF:C:PS	0|1:12:60:28:0.467:P:12692
contig_669	213969	.	T	C	18	PASS	.	GT:GQ:DP:AD:VAF:C:PS	1|0:18:65:31:0.477:P:12692
contig_669	214315	.	TATTTTATTTTATTATTTAATATTATTTAATATTTTC	T	43.5	PASS	.	GT:GQ:DP:AD:VAF:C:PS	1|0:43:57:13:0.22807:DV:12692
contig_669	214616	.	A	G	20	PASS	.	GT:GQ:DP:AD:VAF:C:PS	1|0:20:66:28:0.424:P:12692
contig_669	214778	.	C	T	20	PASS	.	GT:GQ:DP:AD:VAF:C:PS	1|0:20:67:28:0.418:P:12692
contig_669	215254	.	T	C	18	PASS	.	GT:GQ:DP:AD:VAF:C:PS	1|0:18:58:23:0.397:P:12692
contig_669	215344	.	A	G	38.7	PASS	.	GT:GQ:DP:AD:VAF:C:PS	0|1:37:54:30:0.555556:DV:12692
contig_669	215398	.	A	G	45.7	PASS	.	GT:GQ:DP:AD:VAF:C:PS	1|0:46:54:17:0.314815:DV:12692
contig_669	215458	.	A	G	38	PASS	.	GT:GQ:DP:AD:VAF:C:PS	1|0:38:56:20:0.357143:DV:12692
contig_669	215551	.	C	T	32.9	PASS	.	GT:GQ:DP:AD:VAF:C:PS	1|0:33:57:22:0.385965:DV:12692
contig_669	215625	.	GTTA	G	16	PASS	.	GT:GQ:DP:AD:VAF:C:PS	1|0:16:54:19:0.352:P:12692
contig_669	215650	.	CTCTCT	C,CCTTCTCT	26.3	PASS	.	GT:GQ:DP:AD:VAF:C:PS	2|1:8:51:21,10:0.411765,0.196078:DV:12692
contig_669	215657	.	TC	T	0.1	refCall	.	GT:GQ:DP:AD:VAF:C	./.:16:45:19:0.422222:DV
contig_669	215719	.	C	T	39.5	PASS	.	GT:GQ:DP:AD:VAF:C:PS	1|0:39:55:20:0.363636:DV:12692
contig_669	215764	.	C	T	16	PASS	.	GT:GQ:DP:AD:VAF:C:PS	1|0:16:54:20:0.37:P:12692
contig_669	215893	.	T	C	40.9	PASS	.	GT:GQ:DP:AD:VAF:C:PS	1|0:41:53:18:0.339623:DV:12692
contig_669	215978	.	T	G	17	PASS	.	GT:GQ:DP:AD:VAF:C:PS	1|0:17:49:16:0.327:P:12692
contig_669	216410	.	T	A	20	PASS	.	GT:GQ:DP:AD:VAF:C:PS	1|0:20:52:21:0.404:P:12692
contig_669	216495	.	T	C	16	PASS	.	GT:GQ:DP:AD:VAF:C:PS	1|0:16:56:23:0.411:P:12692
contig_669	216875	.	TA	T	27.1	PASS	.	GT:GQ:DP:AD:VAF:C:PS	0|1:27:58:15:0.258621:DV:12692
contig_669	217124	.	A	G	20	PASS	.	GT:GQ:DP:AD:VAF:C:PS	0|1:20:65:31:0.477:P:12692
contig_669	217285	.	G	GA	13	PASS	.	GT:GQ:DP:AD:VAF:C:PS	1|0:13:66:15:0.227:P:12692
contig_669	217368	.	C	T	20	PASS	.	GT:GQ:DP:AD:VAF:C:PS	0|1:20:67:33:0.493:P:12692
contig_669	217383	.	G	A	20	PASS	.	GT:GQ:DP:AD:VAF:C:PS	0|1:20:64:27:0.422:P:12692
contig_669	217568	.	TA	T	57.8	PASS	.	GT:GQ:DP:AD:VAF:C:PS	0|1:51:63:29:0.460317:DV:12692
contig_669	217572	.	AG	A	37.1	PASS	.	GT:GQ:DP:AD:VAF:C:PS	1|0:32:64:27:0.421875:DV:12692
contig_669	217685	.	A	C	20	PASS	.	GT:GQ:DP:AD:VAF:C:PS	1|0:20:66:29:0.439:P:12692
contig_669	217792	.	CAAA	CAA,CA,C	32.4	PASS	.	GT:GQ:DP:AD:VAF:C:PS	2|1:2:62:10,9,16:0.16129,0.145161,0.258065:DV:12692
contig_669	217885	.	C	T	53.9	PASS	.	GT:GQ:DP:AD:VAF:C:PS	1|0:54:63:20:0.31746:DV:12692
contig_669	218005	.	C	T	17	PASS	.	GT:GQ:DP:AD:VAF:C:PS	1|0:17:66:27:0.409:P:12692
contig_669	218023	.	T	C	23.1	PASS	.	GT:GQ:DP:AD:VAF:C:PS	1|0:23:66:22:0.333333:DV:12692
contig_669	218113	.	A	G	54.2	PASS	.	GT:GQ:DP:AD:VAF:C:PS	1|0:54:64:27:0.421875:DV:12692
contig_669	218336	.	T	C	61.7	PASS	.	GT:GQ:DP:AD:VAF:C:PS	1|0:61:67:21:0.313433:DV:12692
contig_669	218546	.	C	T	12.4	PASS	.	GT:GQ:DP:AD:VAF:C:PS	1|0:12:48:8:0.166667:DV:12692
contig_669	218572	.	C	T	16	PASS	.	GT:GQ:DP:AD:VAF:C:PS	1|0:16:58:19:0.328:P:12692
contig_669	218652	.	A	G	19	PASS	.	GT:GQ:DP:AD:VAF:C:PS	1|0:19:60:24:0.4:P:12692
contig_669	218923	.	C	T	34.2	PASS	.	GT:GQ:DP:AD:VAF:C:PS	1|0:34:66:24:0.363636:DV:12692
contig_669	219243	.	G	A	21	PASS	.	GT:GQ:DP:AD:VAF:C:PS	1|0:21:59:23:0.39:P:12692
contig_669	219883	.	A	G	20	PASS	.	GT:GQ:DP:AD:VAF:C:PS	1|0:20:57:19:0.333:P:12692
contig_669	220407	.	G	A	38.8	PASS	.	GT:GQ:DP:AD:VAF:C:PS	1|0:39:67:23:0.343284:DV:12692
contig_669	220436	.	A	G	57.3	PASS	.	GT:GQ:DP:AD:VAF:C:PS	1|0:57:67:23:0.343284:DV:12692
contig_669	220446	.	G	A	45.8	PASS	.	GT:GQ:DP:AD:VAF:C:PS	1|0:46:59:15:0.254237:DV:12692
contig_669	220459	.	A	G	32.3	PASS	.	GT:GQ:DP:AD:VAF:C:PS	1|0:32:67:21:0.313433:DV:12692
contig_669	220467	.	G	A	40.1	PASS	.	GT:GQ:DP:AD:VAF:C:PS	1|0:40:67:24:0.358209:DV:12692
contig_669	220473	.	TA	T	30.9	PASS	.	GT:GQ:DP:AD:VAF:C:PS	1|0:31:67:19:0.283582:DV:12692
contig_669	220609	.	A	G	45.6	PASS	.	GT:GQ:DP:AD:VAF:C:PS	1|0:46:58:13:0.224138:DV:12692
contig_669	221319	.	G	A	67.5	PASS	.	GT:GQ:DP:AD:VAF:C:PS	1|0:67:68:25:0.367647:DV:12692
contig_669	221471	.	T	C	54.8	PASS	.	GT:GQ:DP:AD:VAF:C:PS	1|0:55:69:23:0.333333:DV:12692
contig_669	221496	.	AG	A	6.3	PASS	.	GT:GQ:DP:AD:VAF:C:PS	0|1:6:65:14:0.215385:DV:12692
contig_669	221646	.	C	T	18	PASS	.	GT:GQ:DP:AD:VAF:C:PS	1|0:18:66:27:0.409:P:12692
contig_669	221843	.	ATTTCTCTCTCTC	A	56.4	PASS	.	GT:GQ:DP:AD:VAF:C:PS	0|1:53:64:22:0.34375:DV:12692
contig_669	221913	.	A	C	53.5	PASS	.	GT:GQ:DP:AD:VAF:C:PS	1|0:53:68:28:0.411765:DV:12692
contig_669	221942	.	C	T	57.4	PASS	.	GT:GQ:DP:AD:VAF:C:PS	1|0:57:64:22:0.34375:DV:12692
contig_669	222032	.	T	C	17	PASS	.	GT:GQ:DP:AD:VAF:C:PS	1|0:17:68:24:0.353:P:12692
contig_669	222162	.	G	C	19	PASS	.	GT:GQ:DP:AD:VAF:C:PS	1|0:19:65:26:0.4:P:12692
contig_669	222304	.	T	G	62.2	PASS	.	GT:GQ:DP:AD:VAF:C:PS	1|0:62:65:28:0.430769:DV:12692
contig_669	222519	.	G	A	19	PASS	.	GT:GQ:DP:AD:VAF:C:PS	1|0:19:59:22:0.373:P:12692
contig_669	222697	.	G	A	20	PASS	.	GT:GQ:DP:AD:VAF:C:PS	1|0:20:55:25:0.455:P:12692
contig_669	222792	.	G	GA	0.5	refCall	.	GT:GQ:DP:AD:VAF:C	./.:9:61:8:0.131148:DV
contig_669	222793	.	T	G	0	refCall	.	GT:GQ:DP:AD:VAF:C	0/0:27:40:9:0.225:DV
contig_669	222803	.	A	C	48.3	PASS	.	GT:GQ:DP:AD:VAF:C:PS	1|0:48:57:21:0.368421:DV:12692
contig_669	222842	.	T	C	19	PASS	.	GT:GQ:DP:AD:VAF:C:PS	1|0:19:61:23:0.377:P:12692
contig_669	222989	.	T	C	17	PASS	.	GT:GQ:DP:AD:VAF:C:PS	1|0:17:59:24:0.407:P:12692
contig_669	223124	.	GAA	G	12	PASS	.	GT:GQ:DP:AD:VAF:C:PS	0|1:12:58:24:0.414:P:12692
contig_669	223353	.	TGAGAGGG	T	58	PASS	.	GT:GQ:DP:AD:VAF:C:PS	0|1:57:55:31:0.563636:DV:12692
contig_669	224013	.	GT	G	4.4	PASS	.	GT:GQ:DP:AD:VAF:C	1/1:3:58:11:0.189655:DV
contig_669	224709	.	A	G	18	PASS	.	GT:GQ:DP:AD:VAF:C:PS	1|0:18:58:25:0.431:P:12692
contig_669	225095	.	GAA	G	17	PASS	.	GT:GQ:DP:AD:VAF:C:PS	1|0:17:57:20:0.351:P:12692
contig_669	225815	.	TTC	T	11.8	PASS	.	GT:GQ:DP:AD:VAF:C:PS	0|1:7:52:26:0.5:DV:12692
contig_669	225818	.	T	TC	21.9	PASS	.	GT:GQ:DP:AD:VAF:C:PS	1|0:22:52:18:0.346154:DV:12692
contig_669	225820	.	T	TGA	22.7	PASS	.	GT:GQ:DP:AD:VAF:C:PS	1|0:23:49:19:0.387755:DV:12692
contig_669	226512	.	CT	C	4.3	PASS	.	GT:GQ:DP:AD:VAF:C:PS	0|1:4:38:6:0.157895:DV:12692
contig_669	227242	.	G	A	21	PASS	.	GT:GQ:DP:AD:VAF:C:PS	0|1:21:48:23:0.479:P:12692
contig_669	227597	.	T	A	23.4	PASS	.	GT:GQ:DP:AD:VAF:C	0/1:22:42:15:0.357143:DV
contig_669	227733	.	C	A	19	PASS	.	GT:GQ:DP:AD:VAF:C:PS	0|1:19:45:18:0.4:P:12692
contig_669	229097	.	T	TAA	15	PASS	.	GT:GQ:DP:AD:VAF:C:PS	0|1:15:54:20:0.37:P:12692
contig_669	229728	.	C	CG	15.9	PASS	.	GT:GQ:DP:AD:VAF:C:PS	1|0:15:60:20:0.333333:DV:12692
contig_669	229808	.	GAC	G	48.4	PASS	.	GT:GQ:DP:AD:VAF:C:PS	0|1:48:59:22:0.372881:DV:12692
contig_669	230045	.	ATC	A	11	PASS	.	GT:GQ:DP:AD:VAF:C:PS	1|0:11:58:30:0.517:P:12692
contig_669	230501	.	ATATATATAT	A	0	refCall	.	GT:GQ:DP:AD:VAF:C	0/0:23:45:10:0.222222:DV
contig_669	230515	.	T	G	7.3	PASS	.	GT:GQ:DP:AD:VAF:C	0/1:7:47:20:0.425532:DV
contig_669	230738	.	A	G	18	PASS	.	GT:GQ:DP:AD:VAF:C:PS	1|0:18:44:17:0.386:P:12692
contig_669	231048	.	A	G	19	PASS	.	GT:GQ:DP:AD:VAF:C:PS	1|0:19:49:21:0.429:P:12692
contig_669	231394	.	T	G	19	PASS	.	GT:GQ:DP:AD:VAF:C:PS	1|0:19:49:23:0.469:P:12692
contig_669	231870	.	G	A	22	PASS	.	GT:GQ:DP:AD:VAF:C:PS	0|1:22:52:23:0.442:P:12692
contig_669	232382	.	T	A	19	PASS	.	GT:GQ:DP:AD:VAF:C:PS	1|0:19:54:26:0.481:P:12692
contig_669	232401	.	A	G	20	PASS	.	GT:GQ:DP:AD:VAF:C:PS	0|1:20:53:26:0.491:P:12692
contig_669	232612	.	G	A	22	PASS	.	GT:GQ:DP:AD:VAF:C:PS	0|1:22:56:28:0.5:P:12692
contig_669	232691	.	G	C	22	PASS	.	GT:GQ:DP:AD:VAF:C:PS	0|1:22:52:27:0.519:P:12692
contig_669	233061	.	G	A	23	PASS	.	GT:GQ:DP:AD:VAF:C:PS	0|1:23:51:24:0.471:P:12692
contig_669	233488	.	GAT	G	59.3	PASS	.	GT:GQ:DP:AD:VAF:C:PS	1|0:56:51:25:0.490196:DV:12692
contig_669	233493	.	CG	C	43.2	PASS	.	GT:GQ:DP:AD:VAF:C:PS	0|1:38:51:25:0.490196:DV:12692
contig_669	234721	.	A	T	22	PASS	.	GT:GQ:DP:AD:VAF:C:PS	0|1:22:54:22:0.407:P:12692
contig_669	234989	.	G	T	19	PASS	.	GT:GQ:DP:AD:VAF:C:PS	1|0:19:54:27:0.5:P:12692
contig_669	235124	.	C	T	20	PASS	.	GT:GQ:DP:AD:VAF:C:PS	0|1:20:50:21:0.42:P:12692
contig_669	235845	.	T	C	19	PASS	.	GT:GQ:DP:AD:VAF:C:PS	0|1:19:53:19:0.358:P:12692
contig_669	236149	.	A	G	16	PASS	.	GT:GQ:DP:AD:VAF:C:PS	0|1:16:49:19:0.388:P:12692
contig_669	236796	.	C	CACA	1.6	refCall	.	GT:GQ:DP:AD:VAF:C	./.:5:38:4:0.105263:DV
contig_669	237914	.	G	A	21	PASS	.	GT:GQ:DP:AD:VAF:C:PS	0|1:21:42:19:0.452:P:12692
contig_669	238450	.	T	A	2	refCall	.	GT:GQ:DP:AD:VAF:C	./.:4:29:6:0.206897:DV
contig_669	238454	.	T	C	0.9	refCall	.	GT:GQ:DP:AD:VAF:C	./.:7:32:9:0.28125:DV
contig_669	238465	.	A	AAT	1.4	refCall	.	GT:GQ:DP:AD:VAF:C	./.:6:31:5:0.16129:DV
contig_669	238505	.	TA	T	18	PASS	.	GT:GQ:DP:AD:VAF:C	1/1:11:27:20:0.740741:DV
contig_669	238834	.	T	A	48.5	PASS	.	GT:GQ:DP:AD:VAF:C:PS	0|1:48:37:16:0.432432:DV:12692
contig_669	239247	.	A	G	22	PASS	.	GT:GQ:DP:AD:VAF:C:PS	0|1:22:57:22:0.386:P:12692
contig_669	239563	.	CATTTTTTTCAGATAT	C	45.5	PASS	.	GT:GQ:DP:AD:VAF:C:PS	1|0:45:52:12:0.230769:DV:12692
contig_669	239581	.	T	TC	26	PASS	.	GT:GQ:DP:AD:VAF:C:PS	0|1:26:45:17:0.377778:DV:12692
contig_669	239673	.	A	C	18	PASS	.	GT:GQ:DP:AD:VAF:C:PS	0|1:18:55:24:0.436:P:12692
contig_669	239780	.	T	C	18	PASS	.	GT:GQ:DP:AD:VAF:C:PS	1|0:18:53:28:0.528:P:12692
contig_669	240072	.	G	A	22	PASS	.	GT:GQ:DP:AD:VAF:C:PS	0|1:22:46:18:0.391:P:12692
contig_669	240227	.	A	C	52.9	PASS	.	GT:GQ:DP:AD:VAF:C:PS	0|1:53:34:17:0.5:DV:12692
contig_669	240465	.	T	C	21	PASS	.	GT:GQ:DP:AD:VAF:C:PS	0|1:21:49:21:0.429:P:12692
contig_669	241088	.	G	A	21	PASS	.	GT:GQ:DP:AD:VAF:C:PS	0|1:21:54:25:0.463:P:12692
contig_669	241572	.	G	A	18	PASS	.	GT:GQ:DP:AD:VAF:C:PS	0|1:18:59:29:0.492:P:12692
contig_669	241742	.	T	C	18	PASS	.	GT:GQ:DP:AD:VAF:C:PS	1|0:18:61:26:0.426:P:12692
contig_669	241971	.	G	A	20	PASS	.	GT:GQ:DP:AD:VAF:C:PS	1|0:20:63:30:0.476:P:12692
contig_669	242304	.	C	T	22	PASS	.	GT:GQ:DP:AD:VAF:C:PS	1|0:22:65:29:0.446:P:12692
contig_669	242424	.	G	A	22	PASS	.	GT:GQ:DP:AD:VAF:C:PS	1|0:22:67:33:0.493:P:12692
contig_669	242582	.	A	G	20	PASS	.	GT:GQ:DP:AD:VAF:C:PS	1|0:20:68:32:0.471:P:12692
contig_669	243128	.	T	C	20	PASS	.	GT:GQ:DP:AD:VAF:C:PS	0|1:20:63:26:0.413:P:12692
contig_669	244423	.	G	T	24	PASS	.	GT:GQ:DP:AD:VAF:C:PS	0|1:24:63:24:0.381:P:12692
contig_669	244710	.	CG	C,CAG	62.1	PASS	.	GT:GQ:DP:AD:VAF:C:PS	1|2:31:59:37,18:0.627119,0.305085:DV:12692
contig_669	245107	.	T	A	29.7	PASS	.	GT:GQ:DP:AD:VAF:C	0/1:22:41:25:0.609756:DV
contig_669	245109	.	A	T	18.5	PASS	.	GT:GQ:DP:AD:VAF:C:PS	0|1:18:49:13:0.265306:DV:12692
contig_669	245111	.	TATATATATA	T	41.1	PASS	.	GT:GQ:DP:AD:VAF:C:PS	1|0:34:43:20:0.465116:DV:12692
contig_669	245122	.	T	A	14.4	PASS	.	GT:GQ:DP:AD:VAF:C:PS	0|1:14:42:15:0.357143:DV:12692
contig_669	245367	.	TTCTCTC	T	43.9	PASS	.	GT:GQ:DP:AD:VAF:C:PS	0|1:44:52:13:0.25:DV:12692
contig_669	245406	.	CT	C,CTT	59	PASS	.	GT:GQ:DP:AD:VAF:C:PS	1|2:30:54:33,18:0.611111,0.333333:DV:12692
contig_669	245454	.	A	T	50.7	PASS	.	GT:GQ:DP:AD:VAF:C:PS	0|1:51:57:21:0.368421:DV:12692
contig_669	245763	.	A	G	16	PASS	.	GT:GQ:DP:AD:VAF:C:PS	0|1:16:56:23:0.411:P:12692
contig_669	245932	.	A	G	19	PASS	.	GT:GQ:DP:AD:VAF:C:PS	0|1:19:56:20:0.357:P:12692
contig_669	246481	.	A	G	16	PASS	.	GT:GQ:DP:AD:VAF:C:PS	0|1:16:56:22:0.393:P:12692
contig_669	247264	.	GA	G	31.5	PASS	.	GT:GQ:DP:AD:VAF:C:PS	1|0:18:57:31:0.54386:DV:12692
contig_669	247267	.	A	AT	43	PASS	.	GT:GQ:DP:AD:VAF:C:PS	0|1:41:57:23:0.403509:DV:12692
contig_669	247808	.	T	C	60.3	PASS	.	GT:GQ:DP:AD:VAF:C:PS	1|0:59:57:26:0.45614:DV:12692
contig_669	248212	.	A	G	19	PASS	.	GT:GQ:DP:AD:VAF:C:PS	0|1:19:54:24:0.444:P:12692
contig_669	248263	.	T	C	21	PASS	.	GT:GQ:DP:AD:VAF:C:PS	0|1:21:55:26:0.473:P:12692
contig_669	248274	.	C	T	21	PASS	.	GT:GQ:DP:AD:VAF:C:PS	0|1:21:55:25:0.455:P:12692
contig_669	248322	.	T	C	53.4	PASS	.	GT:GQ:DP:AD:VAF:C:PS	1|0:51:43:15:0.348837:DV:12692
contig_669	248353	.	AT	A,ACT	58.7	PASS	.	GT:GQ:DP:AD:VAF:C:PS	1|2:30:51:24,21:0.470588,0.411765:DV:12692
contig_669	248853	.	T	G	19	PASS	.	GT:GQ:DP:AD:VAF:C:PS	1|0:19:63:28:0.444:P:12692
contig_669	249171	.	T	C	22	PASS	.	GT:GQ:DP:AD:VAF:C:PS	0|1:22:62:30:0.484:P:12692
contig_669	250116	.	AG	A	27.6	PASS	.	GT:GQ:DP:AD:VAF:C:PS	1|0:27:58:24:0.413793:DV:12692
contig_669	250118	.	GA	G	39.7	PASS	.	GT:GQ:DP:AD:VAF:C:PS	0|1:21:57:21:0.368421:DV:12692
contig_669	250899	.	T	G	17	PASS	.	GT:GQ:DP:AD:VAF:C:PS	0|1:17:63:25:0.397:P:12692
contig_669	251274	.	T	C	20	PASS	.	GT:GQ:DP:AD:VAF:C:PS	0|1:20:65:29:0.446:P:12692
contig_669	251339	.	A	G	20	PASS	.	GT:GQ:DP:AD:VAF:C:PS	1|0:20:66:32:0.485:P:12692
contig_669	251939	.	T	A	18	PASS	.	GT:GQ:DP:AD:VAF:C:PS	1|0:18:64:31:0.484:P:12692
contig_669	252415	.	G	GT	0	refCall	.	GT:GQ:DP:AD:VAF:C	0/0:20:62:8:0.129032:DV
contig_669	252664	.	GTA	G	67.5	PASS	.	GT:GQ:DP:AD:VAF:C:PS	1|0:67:62:21:0.33871:DV:12692
contig_669	253892	.	CA	C	10.5	PASS	.	GT:GQ:DP:AD:VAF:C:PS	0|1:11:61:13:0.213115:DV:12692
contig_669	253989	.	CAT	C	11	PASS	.	GT:GQ:DP:AD:VAF:C:PS	0|1:11:66:25:0.379:P:12692
contig_669	255863	.	A	G	53.2	PASS	.	GT:GQ:DP:AD:VAF:C:PS	1|0:53:52:19:0.365385:DV:12692
contig_669	256197	.	C	CT	32.7	PASS	.	GT:GQ:DP:AD:VAF:C:PS	1|0:33:56:16:0.285714:DV:12692
contig_669	256201	.	C	G	41	PASS	.	GT:GQ:DP:AD:VAF:C:PS	1|0:41:54:21:0.388889:DV:12692
contig_669	256386	.	T	C	47	PASS	.	GT:GQ:DP:AD:VAF:C:PS	1|0:47:51:16:0.313726:DV:12692
contig_669	258541	.	CTCATAG	C	11	PASS	.	GT:GQ:DP:AD:VAF:C:PS	0|1:11:46:20:0.435:P:12692
contig_669	258719	.	T	G	18	PASS	.	GT:GQ:DP:AD:VAF:C:PS	1|0:18:42:17:0.405:P:12692
contig_669	259109	.	TATATATATATATATATA	T	21.9	PASS	.	GT:GQ:DP:AD:VAF:C:PS	0|1:22:37:9:0.243243:DV:12692
contig_669	259995	.	C	T	19	PASS	.	GT:GQ:DP:AD:VAF:C:PS	0|1:19:35:12:0.343:P:12692
contig_669	260289	.	G	T	16	PASS	.	GT:GQ:DP:AD:VAF:C:PS	0|1:16:45:19:0.422:P:12692
contig_669	260652	.	C	CT	6.1	PASS	.	GT:GQ:DP:AD:VAF:C	1/1:3:36:15:0.416667:DV
contig_669	260656	.	TA	T	6.7	PASS	.	GT:GQ:DP:AD:VAF:C:PS	0|1:6:36:18:0.5:DV:12692
contig_669	260674	.	T	C	2.1	refCall	.	GT:GQ:DP:AD:VAF:C	./.:4:33:13:0.393939:DV
contig_669	260691	.	C	T	1.5	refCall	.	GT:GQ:DP:AD:VAF:C	./.:5:30:12:0.4:DV
contig_669	260695	.	C	T	11.4	PASS	.	GT:GQ:DP:AD:VAF:C:PS	0|1:11:32:14:0.4375:DV:12692
contig_669	260699	.	C	T	4.3	PASS	.	GT:GQ:DP:AD:VAF:C:PS	0|1:4:32:14:0.4375:DV:12692
contig_669	260703	.	C	T	7.8	PASS	.	GT:GQ:DP:AD:VAF:C:PS	0|1:8:32:15:0.46875:DV:12692
contig_669	260716	.	A	G	31.2	PASS	.	GT:GQ:DP:AD:VAF:C:PS	1|0:30:33:17:0.515152:DV:12692
contig_669	260763	.	G	A	16	PASS	.	GT:GQ:DP:AD:VAF:C:PS	0|1:16:31:13:0.419:P:12692
contig_669	260912	.	AATATATATATATATATATATATATATATATATATATATTAAT	A	5.8	PASS	.	GT:GQ:DP:AD:VAF:C:PS	1|0:6:32:5:0.15625:DV:12692
contig_669	261177	.	T	A	49.8	PASS	.	GT:GQ:DP:AD:VAF:C:PS	1|0:49:40:16:0.4:DV:12692
contig_669	261454	.	A	G	60.5	PASS	.	GT:GQ:DP:AD:VAF:C:PS	1|0:60:51:21:0.411765:DV:12692
contig_669	261795	.	T	C	18	PASS	.	GT:GQ:DP:AD:VAF:C:PS	1|0:18:57:26:0.456:P:12692
contig_669	262045	.	A	G	19	PASS	.	GT:GQ:DP:AD:VAF:C:PS	1|0:19:55:25:0.455:P:12692
contig_669	262219	.	T	A	17	PASS	.	GT:GQ:DP:AD:VAF:C:PS	1|0:17:56:25:0.446:P:12692
contig_669	262488	.	G	A	19	PASS	.	GT:GQ:DP:AD:VAF:C:PS	1|0:19:50:22:0.44:P:12692
contig_669	262587	.	C	T	20	PASS	.	GT:GQ:DP:AD:VAF:C:PS	1|0:20:52:23:0.442:P:12692
contig_669	262606	.	A	G	20	PASS	.	GT:GQ:DP:AD:VAF:C:PS	1|0:20:55:24:0.436:P:12692
contig_669	262761	.	TA	T	17	PASS	.	GT:GQ:DP:AD:VAF:C:PS	1|0:17:55:25:0.455:P:12692
contig_669	262857	.	TAAAAAAAAAAAAA	T	9	PASS	.	GT:GQ:DP:AD:VAF:C:PS	1|0:9:59:10:0.169492:DV:12692
contig_669	262881	.	A	G	0.4	refCall	.	GT:GQ:DP:AD:VAF:C	./.:10:57:17:0.298246:DV
contig_669	262882	.	A	G	25.3	PASS	.	GT:GQ:DP:AD:VAF:C:PS	1|0:25:57:19:0.333333:DV:12692
contig_669	262918	.	C	T	17	PASS	.	GT:GQ:DP:AD:VAF:C:PS	1|0:17:56:29:0.518:P:12692
contig_669	262949	.	A	C	44.3	PASS	.	GT:GQ:DP:AD:VAF:C:PS	1|0:43:51:24:0.470588:DV:12692
contig_669	263011	.	GAA	G	51.2	PASS	.	GT:GQ:DP:AD:VAF:C:PS	0|1:43:57:28:0.491228:DV:12692
contig_669	263021	.	A	G	26.6	PASS	.	GT:GQ:DP:AD:VAF:C:PS	1|0:27:58:27:0.465517:DV:12692
contig_669	263074	.	C	T	17	PASS	.	GT:GQ:DP:AD:VAF:C:PS	1|0:17:56:25:0.446:P:12692
contig_669	263211	.	T	C	16	PASS	.	GT:GQ:DP:AD:VAF:C:PS	0|1:16:60:24:0.4:P:12692
contig_669	263338	.	T	C	22	PASS	.	GT:GQ:DP:AD:VAF:C:PS	0|1:22:55:24:0.436:P:12692
contig_669	264087	.	A	G	19	PASS	.	GT:GQ:DP:AD:VAF:C:PS	0|1:19:51:24:0.471:P:12692
contig_669	265828	.	A	G	18	PASS	.	GT:GQ:DP:AD:VAF:C:PS	0|1:18:44:23:0.523:P:12692
contig_669	265961	.	TGTCAC	T	12	PASS	.	GT:GQ:DP:AD:VAF:C:PS	1|0:12:48:23:0.479:P:12692
contig_669	265998	.	CAA	C	21	PASS	.	GT:GQ:DP:AD:VAF:C:PS	0|1:21:49:22:0.449:P:12692
contig_669	266175	.	G	A	51.8	PASS	.	GT:GQ:DP:AD:VAF:C:PS	0|1:51:53:19:0.358491:DV:12692
contig_669	266181	.	C	CA	30.4	PASS	.	GT:GQ:DP:AD:VAF:C:PS	1|0:11:55:17:0.309091:DV:12692
contig_669	266182	.	A	AC	36.6	PASS	.	GT:GQ:DP:AD:VAF:C:PS	0|1:36:53:20:0.377358:DV:12692
contig_669	266661	.	A	T	17	PASS	.	GT:GQ:DP:AD:VAF:C:PS	1|0:17:51:22:0.431:P:12692
contig_669	266778	.	T	C	18	PASS	.	GT:GQ:DP:AD:VAF:C:PS	1|0:18:49:22:0.449:P:12692
contig_669	266875	.	G	A	19	PASS	.	GT:GQ:DP:AD:VAF:C:PS	1|0:19:47:20:0.426:P:12692
contig_669	267189	.	TA	T	1.6	refCall	.	GT:GQ:DP:AD:VAF:C	./.:5:53:9:0.169811:DV
contig_669	267316	.	C	A	24.1	PASS	.	GT:GQ:DP:AD:VAF:C:PS	1|0:24:41:10:0.243902:DV:12692
contig_669	267492	.	G	A	20	PASS	.	GT:GQ:DP:AD:VAF:C:PS	1|0:20:56:24:0.429:P:12692
contig_669	267608	.	T	C	18	PASS	.	GT:GQ:DP:AD:VAF:C:PS	1|0:18:60:26:0.433:P:12692
contig_669	268489	.	G	A	18	PASS	.	GT:GQ:DP:AD:VAF:C:PS	0|1:18:34:11:0.324:P:12692
contig_669	268629	.	TAGAAAGTAGGAAAGGATAGGAAAGTATTTATTTATA	T	58.1	PASS	.	GT:GQ:DP:AD:VAF:C:PS	0|1:58:52:19:0.365385:DV:12692
contig_669	268665	.	A	G	0	refCall	.	GT:GQ:DP:AD:VAF:C	0/0:45:27:9:0.333333:DV
contig_669	269058	.	TA	T	2	refCall	.	GT:GQ:DP:AD:VAF:C	./.:4:48:10:0.208333:DV
contig_669	269201	.	A	T	51.4	PASS	.	GT:GQ:DP:AD:VAF:C:PS	1|0:51:46:16:0.347826:DV:12692
contig_669	269202	.	T	A	47.2	PASS	.	GT:GQ:DP:AD:VAF:C	0/1:47:48:16:0.333333:DV
contig_669	270524	.	TAA	T	15	PASS	.	GT:GQ:DP:AD:VAF:C:PS	1|0:15:54:25:0.463:P:12692
contig_669	270543	.	TATTA	T	15	PASS	.	GT:GQ:DP:AD:VAF:C:PS	1|0:15:51:25:0.49:P:12692
contig_669	270721	.	A	G	18	PASS	.	GT:GQ:DP:AD:VAF:C:PS	0|1:18:58:27:0.466:P:12692
contig_669	270771	.	C	T	36.3	PASS	.	GT:GQ:DP:AD:VAF:C:PS	0|1:36:55:23:0.418182:DV:12692
contig_669	271027	.	GCAA	G	18	PASS	.	GT:GQ:DP:AD:VAF:C:PS	0|1:18:56:26:0.464:P:12692
contig_669	271100	.	T	G	20	PASS	.	GT:GQ:DP:AD:VAF:C:PS	1|0:20:56:23:0.411:P:12692
contig_669	271920	.	T	C	17	PASS	.	GT:GQ:DP:AD:VAF:C:PS	1|0:17:57:23:0.404:P:12692
contig_669	272418	.	A	G	47.4	PASS	.	GT:GQ:DP:AD:VAF:C:PS	1|0:47:52:23:0.442308:DV:12692
contig_669	273152	.	C	T	17	PASS	.	GT:GQ:DP:AD:VAF:C:PS	1|0:17:52:24:0.462:P:12692
contig_669	273574	.	T	A	22	PASS	.	GT:GQ:DP:AD:VAF:C:PS	0|1:22:51:21:0.412:P:12692
contig_669	273620	.	A	G	21	PASS	.	GT:GQ:DP:AD:VAF:C:PS	1|0:21:51:24:0.471:P:12692
contig_669	273937	.	T	C	20	PASS	.	GT:GQ:DP:AD:VAF:C:PS	0|1:20:56:26:0.464:P:12692
contig_669	273968	.	C	T	21	PASS	.	GT:GQ:DP:AD:VAF:C:PS	0|1:21:55:24:0.436:P:12692
contig_669	274437	.	G	GA	21.5	PASS	.	GT:GQ:DP:AD:VAF:C:PS	1|0:17:48:18:0.375:DV:12692
contig_669	274439	.	AGAGAGAAG	A	37.6	PASS	.	GT:GQ:DP:AD:VAF:C:PS	0|1:31:48:18:0.375:DV:12692
contig_669	274586	.	GA	G	10.8	PASS	.	GT:GQ:DP:AD:VAF:C:PS	0|1:11:48:24:0.5:DV:12692
contig_669	274591	.	CGTT	C	13.1	PASS	.	GT:GQ:DP:AD:VAF:C:PS	0|1:13:51:21:0.411765:DV:12692
contig_669	274596	.	T	C	13.6	PASS	.	GT:GQ:DP:AD:VAF:C:PS	0|1:14:46:21:0.456522:DV:12692
contig_669	274737	.	G	A	20	PASS	.	GT:GQ:DP:AD:VAF:C:PS	0|1:20:44:21:0.477:P:12692
contig_669	275337	.	A	T	37.4	PASS	.	GT:GQ:DP:AD:VAF:C:PS	0|1:37:39:15:0.384615:DV:12692
contig_669	275338	.	C	T	29.9	PASS	.	GT:GQ:DP:AD:VAF:C:PS	0|1:30:39:16:0.410256:DV:12692
contig_669	275691	.	A	G	19	PASS	.	GT:GQ:DP:AD:VAF:C:PS	0|1:19:39:17:0.436:P:12692
contig_669	275730	.	C	T	18	PASS	.	GT:GQ:DP:AD:VAF:C:PS	0|1:18:40:16:0.4:P:12692
contig_669	275836	.	G	A	19	PASS	.	GT:GQ:DP:AD:VAF:C:PS	0|1:19:39:16:0.41:P:12692
contig_669	276024	.	G	A	16	PASS	.	GT:GQ:DP:AD:VAF:C:PS	0|1:16:41:14:0.341:P:12692
contig_669	276301	.	C	T	17	PASS	.	GT:GQ:DP:AD:VAF:C:PS	0|1:17:46:15:0.326:P:12692
contig_669	276389	.	A	G	29.3	PASS	.	GT:GQ:DP:AD:VAF:C:PS	0|1:29:45:17:0.377778:DV:12692
contig_669	276431	.	C	T	18	PASS	.	GT:GQ:DP:AD:VAF:C:PS	0|1:18:45:20:0.444:P:12692
contig_669	276941	.	T	C	20	PASS	.	GT:GQ:DP:AD:VAF:C:PS	0|1:20:47:19:0.404:P:12692
contig_669	276998	.	GAGACGTA	G	28.1	PASS	.	GT:GQ:DP:AD:VAF:C:PS	1|0:25:48:14:0.291667:DV:12692
contig_669	277008	.	A	T	40.2	PASS	.	GT:GQ:DP:AD:VAF:C:PS	0|1:40:44:22:0.5:DV:12692
contig_669	277072	.	G	A	17	PASS	.	GT:GQ:DP:AD:VAF:C:PS	0|1:17:51:23:0.451:P:12692
contig_669	277194	.	G	C	19	PASS	.	GT:GQ:DP:AD:VAF:C:PS	0|1:19:50:19:0.38:P:12692
contig_669	277691	.	C	T	18	PASS	.	GT:GQ:DP:AD:VAF:C:PS	1|0:18:57:27:0.474:P:12692
contig_669	277951	.	ATTTATTATTTTTATAT	A	44.5	PASS	.	GT:GQ:DP:AD:VAF:C:PS	1|0:42:56:26:0.464286:DV:12692
contig_669	277968	.	T	TA	48.5	PASS	.	GT:GQ:DP:AD:VAF:C:PS	0|1:35:53:23:0.433962:DV:12692
contig_669	278183	.	G	A	19	PASS	.	GT:GQ:DP:AD:VAF:C:PS	0|1:19:42:19:0.452:P:12692
contig_669	278885	.	G	A	20	PASS	.	GT:GQ:DP:AD:VAF:C:PS	1|0:20:50:19:0.38:P:12692
contig_669	278914	.	G	A	18	PASS	.	GT:GQ:DP:AD:VAF:C:PS	1|0:18:52:19:0.365:P:12692
contig_669	279202	.	T	A	19	PASS	.	GT:GQ:DP:AD:VAF:C:PS	1|0:19:48:20:0.417:P:12692
contig_669	279342	.	C	T	17	PASS	.	GT:GQ:DP:AD:VAF:C:PS	1|0:17:48:20:0.417:P:12692
contig_669	280162	.	G	A	16	PASS	.	GT:GQ:DP:AD:VAF:C:PS	1|0:16:43:15:0.349:P:12692
contig_669	281438	.	CT	C	46.9	PASS	.	GT:GQ:DP:AD:VAF:C:PS	1|0:47:56:22:0.392857:DV:12692
contig_669	284619	.	T	G	20	PASS	.	GT:GQ:DP:AD:VAF:C:PS	0|1:20:57:23:0.404:P:12692
contig_669	285060	.	G	GA	38.8	PASS	.	GT:GQ:DP:AD:VAF:C:PS	1|0:39:62:17:0.274194:DV:12692
contig_669	285067	.	C	T	37.9	PASS	.	GT:GQ:DP:AD:VAF:C:PS	1|0:38:62:24:0.387097:DV:12692
contig_669	286343	.	T	C	18	PASS	.	GT:GQ:DP:AD:VAF:C:PS	1|0:18:75:39:0.52:P:12692
contig_669	286950	.	TA	T	13.9	PASS	.	GT:GQ:DP:AD:VAF:C	1/1:13:63:9:0.142857:DV
contig_669	287993	.	G	A	20	PASS	.	GT:GQ:DP:AD:VAF:C:PS	1|0:20:57:28:0.491:P:12692
contig_669	289152	.	TAA	TA,T	9.3	PASS	.	GT:GQ:DP:AD:VAF:C:PS	0|2:2:47:6,9:0.12766,0.191489:DV:12692
contig_669	289245	.	AAT	A	16	PASS	.	GT:GQ:DP:AD:VAF:C:PS	0|1:16:49:24:0.49:P:12692
contig_669	290182	.	G	A	20	PASS	.	GT:GQ:DP:AD:VAF:C:PS	1|0:20:65:34:0.523:P:12692
contig_669	290822	.	G	A	19	PASS	.	GT:GQ:DP:AD:VAF:C:PS	1|0:19:55:26:0.473:P:12692
contig_669	291493	.	CT	C	0.1	refCall	.	GT:GQ:DP:AD:VAF:C	./.:18:56:9:0.160714:DV
contig_669	292977	.	A	G	18	PASS	.	GT:GQ:DP:AD:VAF:C:PS	1|0:18:48:20:0.417:P:12692
contig_669	293128	.	T	G	99	PASS	.	GT:GQ:DP:AD:VAF:C:PS	1|0:99:58:27:0.465517:DV:12692
contig_669	293131	.	T	C	66.4	PASS	.	GT:GQ:DP:AD:VAF:C:PS	0|1:65:59:32:0.542373:DV:12692
contig_669	293194	.	G	A	21	PASS	.	GT:GQ:DP:AD:VAF:C:PS	1|0:21:58:27:0.466:P:12692
contig_669	293255	.	C	T	17	PASS	.	GT:GQ:DP:AD:VAF:C:PS	1|0:17:53:21:0.396:P:12692
contig_669	293496	.	G	A	21	PASS	.	GT:GQ:DP:AD:VAF:C:PS	0|1:21:57:29:0.509:P:12692
contig_669	293636	.	T	C	16	PASS	.	GT:GQ:DP:AD:VAF:C:PS	1|0:16:59:28:0.475:P:12692
contig_669	293683	.	TGATGGTA	T	13	PASS	.	GT:GQ:DP:AD:VAF:C:PS	1|0:13:59:27:0.458:P:12692
contig_669	293711	.	C	T	19	PASS	.	GT:GQ:DP:AD:VAF:C:PS	1|0:19:59:29:0.492:P:12692
contig_669	294094	.	T	C	17	PASS	.	GT:GQ:DP:AD:VAF:C:PS	1|0:17:60:34:0.567:P:12692
contig_669	294103	.	T	C	18	PASS	.	GT:GQ:DP:AD:VAF:C:PS	0|1:18:56:20:0.357:P:12692
contig_669	294234	.	G	GGC	15.4	PASS	.	GT:GQ:DP:AD:VAF:C:PS	0|1:15:62:25:0.403226:DV:12692
contig_669	294235	.	GGTGA	G	40.1	PASS	.	GT:GQ:DP:AD:VAF:C:PS	1|0:39:61:33:0.540984:DV:12692
contig_669	294275	.	TCCA	T	12	PASS	.	GT:GQ:DP:AD:VAF:C:PS	1|0:12:58:27:0.466:P:12692
contig_669	294308	.	A	G	20	PASS	.	GT:GQ:DP:AD:VAF:C:PS	1|0:20:63:30:0.476:P:12692
contig_669	294576	.	TTA	T	12	PASS	.	GT:GQ:DP:AD:VAF:C:PS	1|0:12:59:19:0.322:P:12692
contig_669	295270	.	C	T	61.5	PASS	.	GT:GQ:DP:AD:VAF:C:PS	1|0:61:61:23:0.377049:DV:12692
contig_669	295280	.	C	T	16	PASS	.	GT:GQ:DP:AD:VAF:C:PS	1|0:16:65:28:0.431:P:12692
contig_669	296701	.	AGT	A	17	PASS	.	GT:GQ:DP:AD:VAF:C:PS	1|0:17:57:19:0.333:P:12692
contig_669	296729	.	T	C	16	PASS	.	GT:GQ:DP:AD:VAF:C:PS	1|0:16:59:21:0.356:P:12692
contig_669	297063	.	G	A	20	PASS	.	GT:GQ:DP:AD:VAF:C:PS	1|0:20:55:22:0.4:P:12692
contig_669	297284	.	C	T	16	PASS	.	GT:GQ:DP:AD:VAF:C:PS	1|0:16:52:19:0.365:P:12692
contig_669	298082	.	T	G	18	PASS	.	GT:GQ:DP:AD:VAF:C:PS	0|1:18:57:26:0.456:P:12692
contig_669	298523	.	TA	T	17	PASS	.	GT:GQ:DP:AD:VAF:C:PS	0|1:17:57:24:0.421:P:12692
contig_669	299412	.	T	TAC	12	PASS	.	GT:GQ:DP:AD:VAF:C:PS	0|1:12:44:12:0.273:P:12692
contig_669	300640	.	T	C	19	PASS	.	GT:GQ:DP:AD:VAF:C:PS	0|1:19:39:15:0.385:P:12692
contig_669	300687	.	T	C	16	PASS	.	GT:GQ:DP:AD:VAF:C:PS	0|1:16:41:18:0.439:P:12692
contig_669	300955	.	C	T	16	PASS	.	GT:GQ:DP:AD:VAF:C:PS	0|1:16:37:15:0.405:P:12692
contig_669	301983	.	GATAATATATTT	G	60.4	PASS	.	GT:GQ:DP:AD:VAF:C:PS	1|0:48:35:20:0.571429:DV:12692
contig_669	302431	.	AT	A	7.6	PASS	.	GT:GQ:DP:AD:VAF:C:PS	1|0:2:26:8:0.307692:DV:12692
contig_669	302433	.	TTTA	T	34.8	PASS	.	GT:GQ:DP:AD:VAF:C	1/1:18:27:13:0.481481:DV
contig_669	302546	.	A	AG	0.8	refCall	.	GT:GQ:DP:AD:VAF:C	./.:8:27:7:0.259259:DV
contig_669	302556	.	A	AG	5.7	PASS	.	GT:GQ:DP:AD:VAF:C:PS	1|0:6:27:8:0.296296:DV:12692
contig_669	303226	.	T	C	44.7	PASS	.	GT:GQ:DP:AD:VAF:C:PS	1|0:45:38:15:0.394737:DV:12692
contig_669	303271	.	T	G	19	PASS	.	GT:GQ:DP:AD:VAF:C:PS	1|0:19:37:14:0.378:P:12692
contig_669	303388	.	C	A	16	PASS	.	GT:GQ:DP:AD:VAF:C:PS	1|0:16:39:14:0.359:P:12692
contig_669	303512	.	T	C	40.1	PASS	.	GT:GQ:DP:AD:VAF:C:PS	1|0:40:38:14:0.368421:DV:12692
contig_669	303599	.	A	G	17	PASS	.	GT:GQ:DP:AD:VAF:C:PS	1|0:17:39:14:0.359:P:12692
contig_669	303612	.	T	C	30.6	PASS	.	GT:GQ:DP:AD:VAF:C:PS	1|0:31:39:13:0.333333:DV:12692
contig_669	303773	.	G	A	51.5	PASS	.	GT:GQ:DP:AD:VAF:C:PS	1|0:51:38:13:0.342105:DV:12692
contig_669	304050	.	A	G	18	PASS	.	GT:GQ:DP:AD:VAF:C:PS	1|0:18:41:16:0.39:P:12692
contig_669	304090	.	A	T	20	PASS	.	GT:GQ:DP:AD:VAF:C:PS	0|1:20:40:18:0.45:P:12692
contig_669	304142	.	C	T	20	PASS	.	GT:GQ:DP:AD:VAF:C:PS	0|1:20:39:18:0.462:P:12692
contig_669	304533	.	A	G	53.2	PASS	.	GT:GQ:DP:AD:VAF:C:PS	0|1:53:36:16:0.444444:DV:12692
contig_669	304584	.	C	T	19	PASS	.	GT:GQ:DP:AD:VAF:C:PS	0|1:19:35:14:0.4:P:12692
contig_669	304750	.	A	C	51.5	PASS	.	GT:GQ:DP:AD:VAF:C	1/1:35:16:13:0.8125:DV
contig_669	304856	.	T	C	25.9	PASS	.	GT:GQ:DP:AD:VAF:C	1/1:16:14:10:0.714286:DV
contig_669	304861	.	T	C	35.3	PASS	.	GT:GQ:DP:AD:VAF:C	1/1:24:17:12:0.705882:DV
contig_669	304872	.	G	GCC	25.8	PASS	.	GT:GQ:DP:AD:VAF:C	1/1:19:18:10:0.555556:DV
contig_669	305237	.	TA	T	0.4	refCall	.	GT:GQ:DP:AD:VAF:C	./.:11:19:7:0.368421:DV
contig_669	305359	.	GATAT	G	0.6	refCall	.	GT:GQ:DP:AD:VAF:C	./.:9:18:2:0.111111:DV
contig_669	306473	.	A	AATAGCAG	1.4	refCall	.	GT:GQ:DP:AD:VAF:C	./.:6:5:2:0.4:DV
contig_669	306804	.	TCCCTCTCC	T	0	refCall	.	GT:GQ:DP:AD:VAF:C	0/0:24:3:3:1:DV
contig_669	306834	.	C	T	0.1	refCall	.	GT:GQ:DP:AD:VAF:C	./.:17:3:3:1:DV
contig_669	306841	.	CCTGGGAG	C	0	refCall	.	GT:GQ:DP:AD:VAF:C	0/0:26:3:2:0.666667:DV
contig_669	306850	.	T	C	0	refCall	.	GT:GQ:DP:AD:VAF:C	0/0:26:3:2:0.666667:DV
contig_669	306856	.	T	C	0	refCall	.	GT:GQ:DP:AD:VAF:C	0/0:26:3:2:0.666667:DV
contig_669	306999	.	T	TA	4.8	PASS	.	GT:GQ:DP:AD:VAF:C:PS	1|0:2:4:3:0.75:DV:306998
contig_669	307262	.	A	T	1.2	refCall	.	GT:GQ:DP:AD:VAF:C	./.:6:4:2:0.5:DV
contig_669	307266	.	T	A	3.1	refCall	.	GT:GQ:DP:AD:VAF:C	./.:3:4:3:0.75:DV
contig_669	307467	.	T	TAC	0.1	refCall	.	GT:GQ:DP:AD:VAF:C	./.:17:3:2:0.666667:DV
contig_670	936	.	T	C	17	PASS	.	GT:GQ:DP:AD:VAF:C	1/1:17:6:4:0.667:P
contig_670	15160	.	ACTTATT	A	16	PASS	.	GT:GQ:DP:AD:VAF:C	1/1:16:8:7:0.875:P
contig_670	15189	.	G	GA	24.1	PASS	.	GT:GQ:DP:AD:VAF:C	1/1:16:10:8:0.8:DV
contig_670	15194	.	G	GTAA	11.7	PASS	.	GT:GQ:DP:AD:VAF:C	1/1:11:10:8:0.8:DV
contig_670	15316	.	ATTTTTTCGGTACAAAATATTTTGC	A	4	PASS	.	GT:GQ:DP:AD:VAF:C	1/1:3:9:4:0.444444:DV
contig_670	15345	.	T	C	7.1	PASS	.	GT:GQ:DP:AD:VAF:C	1/1:5:8:5:0.625:DV
contig_670	15356	.	T	TA	3.6	PASS	.	GT:GQ:DP:AD:VAF:C	1/1:3:9:4:0.444444:DV
contig_670	15804	.	TA	T	0.2	refCall	.	GT:GQ:DP:AD:VAF:C	./.:13:14:5:0.357143:DV
contig_670	15845	.	C	G	1.6	refCall	.	GT:GQ:DP:AD:VAF:C	./.:5:11:3:0.272727:DV
contig_670	28545	.	TATAATA	T	30.2	PASS	.	GT:GQ:DP:AD:VAF:C:PS	1|0:30:48:21:0.4375:DV:28544
contig_670	29178	.	T	C	16	PASS	.	GT:GQ:DP:AD:VAF:C:PS	0|1:16:44:19:0.432:P:28544
contig_670	29430	.	ATGTGTG	A	1	refCall	.	GT:GQ:DP:AD:VAF:C	./.:7:35:4:0.114286:DV
contig_670	30769	.	ATG	A	35.4	PASS	.	GT:GQ:DP:AD:VAF:C:PS	0|1:35:43:15:0.348837:DV:28544
contig_670	38319	.	T	A	0	refCall	.	GT:GQ:DP:AD:VAF:C	0/0:35:34:5:0.147059:DV
contig_670	38330	.	G	A	0	refCall	.	GT:GQ:DP:AD:VAF:C	0/0:31:31:4:0.129032:DV
contig_670	38364	.	C	A	0	refCall	.	GT:GQ:DP:AD:VAF:C	0/0:34:32:5:0.15625:DV
contig_670	38389	.	T	G	0	refCall	.	GT:GQ:DP:AD:VAF:C	0/0:34:32:4:0.125:DV
contig_670	38398	.	ATT	A	0	refCall	.	GT:GQ:DP:AD:VAF:C	0/0:29:33:4:0.121212:DV
contig_670	38403	.	C	T	0	refCall	.	GT:GQ:DP:AD:VAF:C	0/0:34:33:5:0.151515:DV
contig_670	38754	.	T	A	0	refCall	.	GT:GQ:DP:AD:VAF:C	0/0:32:36:0:0:DV
contig_670	38778	.	A	T	0	refCall	.	GT:GQ:DP:AD:VAF:C	0/0:35:42:0:0:DV
contig_670	38817	.	G	A	0	refCall	.	GT:GQ:DP:AD:VAF:C	0/0:25:43:13:0.302326:DV
contig_670	38931	.	C	G	0.1	refCall	.	GT:GQ:DP:AD:VAF:C	./.:15:41:9:0.219512:DV
contig_670	38987	.	T	C	0.1	refCall	.	GT:GQ:DP:AD:VAF:C	./.:17:43:11:0.255814:DV
contig_670	39008	.	TA	T	38	PASS	.	GT:GQ:DP:AD:VAF:C:PS	0|1:7:45:25:0.555556:DV:28544
contig_670	39142	.	A	G	2.5	refCall	.	GT:GQ:DP:AD:VAF:C	./.:4:47:13:0.276596:DV
contig_670	39783	.	T	A	18	PASS	.	GT:GQ:DP:AD:VAF:C:PS	0|1:18:57:31:0.544:P:28544
contig_670	41839	.	C	T	20	PASS	.	GT:GQ:DP:AD:VAF:C:PS	1|0:20:57:26:0.456:P:28544
contig_670	42312	.	TC	T	25	PASS	.	GT:GQ:DP:AD:VAF:C:PS	0|1:22:58:24:0.413793:DV:28544
contig_670	42314	.	CG	C	29.1	PASS	.	GT:GQ:DP:AD:VAF:C:PS	1|0:5:49:22:0.44898:DV:28544
contig_670	43713	.	C	T	19	PASS	.	GT:GQ:DP:AD:VAF:C:PS	1|0:19:59:21:0.356:P:28544
contig_670	43902	.	A	G	16	PASS	.	GT:GQ:DP:AD:VAF:C:PS	1|0:16:56:20:0.357:P:28544
contig_670	45427	.	CTCTTCTTCTTCT	C	25.3	PASS	.	GT:GQ:DP:AD:VAF:C:PS	1|0:25:55:16:0.290909:DV:28544
contig_670	47074	.	TA	T	0.1	refCall	.	GT:GQ:DP:AD:VAF:C	./.:17:50:12:0.24:DV
contig_670	47502	.	A	G	19	PASS	.	GT:GQ:DP:AD:VAF:C:PS	0|1:19:49:20:0.408:P:28544
contig_670	52078	.	G	A	18	PASS	.	GT:GQ:DP:AD:VAF:C:PS	0|1:18:47:19:0.404:P:28544
contig_670	52134	.	GGCGA	G	17	PASS	.	GT:GQ:DP:AD:VAF:C:PS	1|0:17:42:21:0.5:P:28544
contig_670	54762	.	G	A	20	PASS	.	GT:GQ:DP:AD:VAF:C:PS	1|0:20:47:23:0.489:P:28544
contig_670	55222	.	GTT	G	15	PASS	.	GT:GQ:DP:AD:VAF:C:PS	1|0:15:49:19:0.388:P:28544
contig_670	55387	.	TGTTTTTCTATAAATAGATTAC	T	64.5	PASS	.	GT:GQ:DP:AD:VAF:C:PS	1|0:63:44:17:0.386364:DV:28544
contig_670	55835	.	G	A	20	PASS	.	GT:GQ:DP:AD:VAF:C:PS	1|0:20:42:19:0.452:P:28544
contig_670	56367	.	G	A	22	PASS	.	GT:GQ:DP:AD:VAF:C:PS	1|0:22:42:21:0.5:P:28544
contig_670	57572	.	T	G	18	PASS	.	GT:GQ:DP:AD:VAF:C:PS	0|1:18:49:20:0.408:P:28544
contig_670	57999	.	AAT	A	12	PASS	.	GT:GQ:DP:AD:VAF:C:PS	0|1:12:50:18:0.36:P:28544
contig_670	58269	.	G	A	18	PASS	.	GT:GQ:DP:AD:VAF:C:PS	0|1:18:49:21:0.429:P:28544
contig_670	58883	.	A	G	21	PASS	.	GT:GQ:DP:AD:VAF:C:PS	1|0:21:49:24:0.49:P:28544
contig_670	59293	.	G	A	20	PASS	.	GT:GQ:DP:AD:VAF:C:PS	0|1:20:54:25:0.463:P:28544
contig_670	59763	.	CA	C	14.2	PASS	.	GT:GQ:DP:AD:VAF:C	1/1:10:58:7:0.12069:DV
contig_670	59890	.	G	A	20	PASS	.	GT:GQ:DP:AD:VAF:C:PS	1|0:20:43:17:0.395:P:28544
contig_670	60606	.	C	T	20	PASS	.	GT:GQ:DP:AD:VAF:C:PS	1|0:20:53:23:0.434:P:28544
contig_670	63417	.	C	CT	12	PASS	.	GT:GQ:DP:AD:VAF:C:PS	0|1:12:58:17:0.293:P:28544
contig_670	64454	.	T	G	20	PASS	.	GT:GQ:DP:AD:VAF:C:PS	0|1:20:64:28:0.438:P:28544
contig_670	64763	.	T	C	17	PASS	.	GT:GQ:DP:AD:VAF:C:PS	0|1:17:71:30:0.423:P:28544
contig_670	68485	.	TACACAC	T,TACAC,TAC	30.6	PASS	.	GT:GQ:DP:AD:VAF:C:PS	0|3:1:57:10,9,10:0.175439,0.157895,0.175439:DV:28544
contig_670	70433	.	ATATATATAT	A	15.3	PASS	.	GT:GQ:DP:AD:VAF:C:PS	1|0:11:40:16:0.4:DV:28544
contig_670	74443	.	A	G	20	PASS	.	GT:GQ:DP:AD:VAF:C:PS	1|0:20:47:19:0.404:P:28544
contig_670	74854	.	CT	C	7	PASS	.	GT:GQ:DP:AD:VAF:C:PS	0|1:7:44:14:0.318182:DV:28544
contig_670	75281	.	A	C	19	PASS	.	GT:GQ:DP:AD:VAF:C:PS	1|0:19:41:19:0.463:P:28544
contig_670	76690	.	AGAG	A,AAG	13	PASS	.	GT:GQ:DP:AD:VAF:C:PS	1|2:4:41:11,12:0.268293,0.292683:DV:28544
contig_670	77420	.	G	A	20	PASS	.	GT:GQ:DP:AD:VAF:C:PS	1|0:20:40:16:0.4:P:28544
contig_670	78143	.	G	A	18	PASS	.	GT:GQ:DP:AD:VAF:C:PS	1|0:18:36:13:0.361:P:28544
contig_670	80361	.	A	AT	13	PASS	.	GT:GQ:DP:AD:VAF:C:PS	1|0:13:44:14:0.318:P:28544
contig_670	80571	.	C	T	17	PASS	.	GT:GQ:DP:AD:VAF:C:PS	1|0:17:42:14:0.333:P:28544
contig_670	80847	.	A	G	19	PASS	.	GT:GQ:DP:AD:VAF:C:PS	1|0:19:40:17:0.425:P:28544
contig_670	81320	.	C	T	21	PASS	.	GT:GQ:DP:AD:VAF:C:PS	0|1:21:45:26:0.578:P:28544
contig_670	81502	.	TA	T	3.2	PASS	.	GT:GQ:DP:AD:VAF:C:PS	1|0:3:48:11:0.229167:DV:28544
contig_670	81915	.	CGTGT	C	21.7	PASS	.	GT:GQ:DP:AD:VAF:C:PS	1|0:22:46:9:0.195652:DV:28544
contig_670	82152	.	G	A	19	PASS	.	GT:GQ:DP:AD:VAF:C:PS	0|1:19:37:20:0.541:P:28544
contig_670	82266	.	C	T	19	PASS	.	GT:GQ:DP:AD:VAF:C:PS	1|0:19:36:14:0.389:P:28544
contig_670	88461	.	T	TC	47.4	PASS	.	GT:GQ:DP:AD:VAF:C	1/1:30:21:20:0.952381:DV
contig_670	89128	.	C	CTTCA	11	PASS	.	GT:GQ:DP:AD:VAF:C:PS	1|0:11:31:9:0.29:P:28544
contig_670	89255	.	A	G	16	PASS	.	GT:GQ:DP:AD:VAF:C:PS	1|0:16:36:13:0.361:P:28544
contig_670	89420	.	C	T	18	PASS	.	GT:GQ:DP:AD:VAF:C:PS	1|0:18:37:14:0.378:P:28544
contig_670	89441	.	A	G	17	PASS	.	GT:GQ:DP:AD:VAF:C:PS	1|0:17:37:15:0.405:P:28544
contig_670	89608	.	G	A	23	PASS	.	GT:GQ:DP:AD:VAF:C:PS	1|0:23:37:15:0.405:P:28544
contig_670	90375	.	CT	C	0.4	refCall	.	GT:GQ:DP:AD:VAF:C	./.:11:42:10:0.238095:DV
contig_670	90386	.	G	A	33.5	PASS	.	GT:GQ:DP:AD:VAF:C:PS	1|0:33:42:17:0.404762:DV:28544
contig_670	90525	.	G	A	21	PASS	.	GT:GQ:DP:AD:VAF:C:PS	1|0:21:41:17:0.415:P:28544
contig_670	91153	.	TA	T	0	refCall	.	GT:GQ:DP:AD:VAF:C	0/0:20:35:6:0.171429:DV
contig_670	96293	.	TC	T	0.2	refCall	.	GT:GQ:DP:AD:VAF:C	./.:14:51:21:0.411765:DV
contig_670	96634	.	G	T	20	PASS	.	GT:GQ:DP:AD:VAF:C:PS	1|0:20:59:22:0.373:P:28544
contig_670	98162	.	TAA	T	0	refCall	.	GT:GQ:DP:AD:VAF:C	0/0:22:61:28:0.459016:DV
contig_670	99518	.	CTT	C	17	PASS	.	GT:GQ:DP:AD:VAF:C:PS	1|0:17:56:21:0.375:P:28544
contig_670	99718	.	T	G	18	PASS	.	GT:GQ:DP:AD:VAF:C:PS	1|0:18:50:18:0.36:P:28544
contig_670	99807	.	C	T	19	PASS	.	GT:GQ:DP:AD:VAF:C:PS	1|0:19:44:18:0.409:P:28544
contig_670	100152	.	C	T	52.4	PASS	.	GT:GQ:DP:AD:VAF:C:PS	1|0:52:40:20:0.5:DV:28544
contig_670	101869	.	G	A	22	PASS	.	GT:GQ:DP:AD:VAF:C:PS	1|0:22:48:22:0.458:P:28544
contig_670	102987	.	A	T	0.3	refCall	.	GT:GQ:DP:AD:VAF:C	./.:11:36:9:0.25:DV
contig_670	102989	.	A	T	10.2	PASS	.	GT:GQ:DP:AD:VAF:C:PS	1|0:10:41:6:0.146341:DV:28544
contig_670	103732	.	T	C	18	PASS	.	GT:GQ:DP:AD:VAF:C:PS	1|0:18:44:19:0.432:P:28544
contig_670	105467	.	G	GA	31	PASS	.	GT:GQ:DP:AD:VAF:C:PS	1|0:31:44:11:0.25:DV:28544
contig_670	105624	.	T	A	21	PASS	.	GT:GQ:DP:AD:VAF:C:PS	1|0:21:42:18:0.429:P:28544
contig_670	105798	.	A	G	31.3	PASS	.	GT:GQ:DP:AD:VAF:C:PS	1|0:31:43:14:0.325581:DV:28544
contig_670	106557	.	C	T	20	PASS	.	GT:GQ:DP:AD:VAF:C:PS	1|0:20:44:19:0.432:P:28544
contig_670	107100	.	T	C	19	PASS	.	GT:GQ:DP:AD:VAF:C:PS	1|0:19:44:18:0.409:P:28544
contig_670	108512	.	G	A	33.3	PASS	.	GT:GQ:DP:AD:VAF:C:PS	1|0:33:40:12:0.3:DV:28544
contig_670	110771	.	G	A	18	PASS	.	GT:GQ:DP:AD:VAF:C:PS	1|0:18:41:16:0.39:P:28544
contig_670	111075	.	G	A	21	PASS	.	GT:GQ:DP:AD:VAF:C:PS	1|0:21:36:18:0.5:P:28544
contig_670	111252	.	CTT	C	14	PASS	.	GT:GQ:DP:AD:VAF:C:PS	1|0:14:37:14:0.378:P:28544
contig_670	112032	.	TCACACA	T,TCACA	20.1	PASS	.	GT:GQ:DP:AD:VAF:C:PS	2|1:9:42:12,5:0.285714,0.119048:DV:28544
contig_670	113895	.	T	C	20	PASS	.	GT:GQ:DP:AD:VAF:C:PS	0|1:20:42:18:0.429:P:28544
contig_670	114482	.	C	T	17	PASS	.	GT:GQ:DP:AD:VAF:C:PS	0|1:17:41:18:0.439:P:28544
contig_670	114816	.	T	TTGTTG	13.4	PASS	.	GT:GQ:DP:AD:VAF:C	1/1:7:32:6:0.1875:DV
contig_670	114819	.	TGTGTG	T	10.8	PASS	.	GT:GQ:DP:AD:VAF:C:PS	0|1:11:35:8:0.228571:DV:28544
contig_670	114829	.	TGG	T	8.8	PASS	.	GT:GQ:DP:AD:VAF:C:PS	0|1:9:35:16:0.457143:DV:28544
contig_670	117783	.	A	G	32.4	PASS	.	GT:GQ:DP:AD:VAF:C:PS	1|0:32:29:9:0.310345:DV:28544
contig_670	117809	.	T	C	16	PASS	.	GT:GQ:DP:AD:VAF:C:PS	1|0:16:31:10:0.323:P:28544
contig_670	118089	.	T	C	16	PASS	.	GT:GQ:DP:AD:VAF:C:PS	1|0:16:34:11:0.324:P:28544
contig_670	118335	.	C	T	24.4	PASS	.	GT:GQ:DP:AD:VAF:C:PS	1|0:24:33:10:0.30303:DV:28544
contig_670	118397	.	CGGA	C	15	PASS	.	GT:GQ:DP:AD:VAF:C:PS	1|0:15:32:10:0.312:P:28544
contig_670	119623	.	T	TCA	13	PASS	.	GT:GQ:DP:AD:VAF:C:PS	1|0:13:32:10:0.312:P:28544
contig_670	120019	.	G	A	16	PASS	.	GT:GQ:DP:AD:VAF:C:PS	1|0:16:38:11:0.289:P:28544
contig_670	121480	.	A	G	20	PASS	.	GT:GQ:DP:AD:VAF:C:PS	1|0:20:43:18:0.419:P:28544
contig_670	122825	.	C	T	20	PASS	.	GT:GQ:DP:AD:VAF:C:PS	1|0:20:46:18:0.391:P:28544
contig_670	123741	.	TA	T	15	PASS	.	GT:GQ:DP:AD:VAF:C:PS	1|0:15:48:16:0.333:P:28544
contig_670	125163	.	T	G	20	PASS	.	GT:GQ:DP:AD:VAF:C:PS	1|0:20:57:23:0.404:P:28544
contig_670	125418	.	G	A	23	PASS	.	GT:GQ:DP:AD:VAF:C:PS	1|0:23:52:22:0.423:P:28544
contig_670	125545	.	T	C	21	PASS	.	GT:GQ:DP:AD:VAF:C:PS	1|0:21:48:17:0.354:P:28544
contig_670	126575	.	C	T	20	PASS	.	GT:GQ:DP:AD:VAF:C:PS	1|0:20:56:23:0.411:P:28544
contig_670	126903	.	C	T	21	PASS	.	GT:GQ:DP:AD:VAF:C:PS	0|1:21:55:25:0.455:P:28544
contig_670	128477	.	T	C	19	PASS	.	GT:GQ:DP:AD:VAF:C:PS	0|1:19:54:23:0.426:P:28544
contig_670	129323	.	C	A	19	PASS	.	GT:GQ:DP:AD:VAF:C:PS	1|0:19:38:18:0.474:P:28544
contig_670	129665	.	C	T	20	PASS	.	GT:GQ:DP:AD:VAF:C:PS	1|0:20:38:20:0.526:P:28544
contig_670	130637	.	TCA	T	14.9	PASS	.	GT:GQ:DP:AD:VAF:C:PS	1|0:15:43:13:0.302326:DV:28544
contig_670	133650	.	TA	T	0.1	refCall	.	GT:GQ:DP:AD:VAF:C	./.:18:58:11:0.189655:DV
contig_670	134298	.	T	C	21	PASS	.	GT:GQ:DP:AD:VAF:C:PS	1|0:21:53:30:0.566:P:28544
contig_670	136766	.	T	A	0.5	refCall	.	GT:GQ:DP:AD:VAF:C	./.:10:38:15:0.394737:DV
contig_670	136776	.	C	T	0	refCall	.	GT:GQ:DP:AD:VAF:C	0/0:26:18:5:0.277778:DV
contig_670	136945	.	C	T	0	refCall	.	GT:GQ:DP:AD:VAF:C	0/0:38:30:9:0.3:DV
contig_670	137061	.	C	T	26.8	PASS	.	GT:GQ:DP:AD:VAF:C:PS	0|1:26:38:16:0.421053:DV:28544
contig_670	138201	.	T	A	16	PASS	.	GT:GQ:DP:AD:VAF:C:PS	0|1:16:53:21:0.396:P:28544
contig_670	139878	.	T	C	17	PASS	.	GT:GQ:DP:AD:VAF:C:PS	0|1:17:54:26:0.481:P:28544
contig_670	140855	.	C	CG	19	PASS	.	GT:GQ:DP:AD:VAF:C	1/1:5:44:40:0.909091:DV
contig_670	140856	.	TAC	T	2	refCall	.	GT:GQ:DP:AD:VAF:C	./.:4:46:8:0.173913:DV
contig_670	140905	.	A	G	24.4	PASS	.	GT:GQ:DP:AD:VAF:C:PS	1|0:24:48:18:0.375:DV:28544
contig_670	140909	.	A	G	32.7	PASS	.	GT:GQ:DP:AD:VAF:C:PS	1|0:33:48:24:0.5:DV:28544
contig_670	140913	.	A	G	37.5	PASS	.	GT:GQ:DP:AD:VAF:C:PS	1|0:37:47:24:0.510638:DV:28544
contig_670	140917	.	A	G	32.1	PASS	.	GT:GQ:DP:AD:VAF:C:PS	1|0:29:47:27:0.574468:DV:28544
contig_670	140961	.	A	ACACG	25.9	PASS	.	GT:GQ:DP:AD:VAF:C:PS	0|1:26:48:9:0.1875:DV:28544
contig_670	141918	.	A	T	16	PASS	.	GT:GQ:DP:AD:VAF:C:PS	0|1:16:47:16:0.34:P:28544
contig_670	142647	.	T	C	32	PASS	.	GT:GQ:DP:AD:VAF:C:PS	0|1:32:57:22:0.385965:DV:28544
contig_670	143735	.	T	C	61.7	PASS	.	GT:GQ:DP:AD:VAF:C:PS	0|1:61:55:18:0.327273:DV:28544
contig_670	144227	.	G	A	65.3	PASS	.	GT:GQ:DP:AD:VAF:C:PS	0|1:65:57:20:0.350877:DV:28544
contig_670	145074	.	T	G	18	PASS	.	GT:GQ:DP:AD:VAF:C:PS	0|1:18:50:22:0.44:P:28544
contig_670	147283	.	T	TATA	27.3	PASS	.	GT:GQ:DP:AD:VAF:C:PS	0|1:26:45:13:0.288889:DV:28544
contig_670	152807	.	G	A	16	PASS	.	GT:GQ:DP:AD:VAF:C:PS	0|1:16:41:13:0.317:P:28544
contig_670	156067	.	T	TA	7.5	PASS	.	GT:GQ:DP:AD:VAF:C:PS	0|1:7:47:13:0.276596:DV:28544
contig_670	157169	.	T	TA	3.8	PASS	.	GT:GQ:DP:AD:VAF:C	1/1:2:41:10:0.243902:DV
contig_670	157239	.	T	TTA	0.3	refCall	.	GT:GQ:DP:AD:VAF:C	./.:11:35:9:0.257143:DV
contig_670	158432	.	CTATATATA	C	2.8	refCall	.	GT:GQ:DP:AD:VAF:C	./.:3:47:7:0.148936:DV
contig_670	158574	.	TTA	T	26.7	PASS	.	GT:GQ:DP:AD:VAF:C:PS	0|1:11:46:18:0.391304:DV:28544
contig_670	160801	.	GGAGAGAGAGAGAGAGAGAGAGAGAGAGAGA	G	11.3	PASS	.	GT:GQ:DP:AD:VAF:C:PS	1|0:11:46:8:0.173913:DV:28544
contig_670	161963	.	G	A	21	PASS	.	GT:GQ:DP:AD:VAF:C:PS	1|0:21:42:22:0.524:P:28544
contig_670	163004	.	T	C	17	PASS	.	GT:GQ:DP:AD:VAF:C:PS	0|1:17:42:17:0.405:P:28544
contig_670	163206	.	CA	C	0.9	refCall	.	GT:GQ:DP:AD:VAF:C	./.:7:45:15:0.333333:DV
contig_670	165117	.	A	G	19	PASS	.	GT:GQ:DP:AD:VAF:C:PS	1|0:19:23:11:0.478:P:28544
contig_670	165593	.	A	G	20.8	PASS	.	GT:GQ:DP:AD:VAF:C:PS	1|0:21:25:7:0.28:DV:28544
contig_670	166087	.	GTATATATATA	G	0.1	refCall	.	GT:GQ:DP:AD:VAF:C	./.:15:26:5:0.192308:DV
contig_670	167394	.	TA	T	0.3	refCall	.	GT:GQ:DP:AD:VAF:C	./.:12:32:12:0.375:DV
contig_670	168469	.	AATAT	A,AAT	10.1	PASS	.	GT:GQ:DP:AD:VAF:C:PS	0|2:2:44:14,14:0.318182,0.318182:DV:28544
contig_670	170050	.	ATT	A	0.1	refCall	.	GT:GQ:DP:AD:VAF:C	./.:18:55:15:0.272727:DV
contig_670	171443	.	T	C	20	PASS	.	GT:GQ:DP:AD:VAF:C:PS	0|1:20:64:32:0.5:P:28544
contig_670	172259	.	C	T	20	PASS	.	GT:GQ:DP:AD:VAF:C:PS	1|0:20:52:21:0.404:P:28544
contig_670	172319	.	A	G	23	PASS	.	GT:GQ:DP:AD:VAF:C:PS	1|0:23:60:29:0.483:P:28544
contig_670	172785	.	A	T	16	PASS	.	GT:GQ:DP:AD:VAF:C:PS	0|1:16:56:28:0.5:P:28544
contig_670	174707	.	GTA	G	14.7	PASS	.	GT:GQ:DP:AD:VAF:C:PS	1|0:15:49:12:0.244898:DV:28544
contig_670	175339	.	T	TG	49.5	PASS	.	GT:GQ:DP:AD:VAF:C	1/1:48:23:21:0.913043:DV
contig_670	175372	.	T	C	16.1	PASS	.	GT:GQ:DP:AD:VAF:C	1/1:8:42:20:0.47619:DV
contig_670	175760	.	C	T	18	PASS	.	GT:GQ:DP:AD:VAF:C:PS	1|0:18:41:19:0.463:P:28544
contig_670	175881	.	T	G	16	PASS	.	GT:GQ:DP:AD:VAF:C:PS	1|0:16:40:13:0.325:P:28544
contig_670	176658	.	C	T	30.2	PASS	.	GT:GQ:DP:AD:VAF:C:PS	0|1:28:23:11:0.478261:DV:28544
contig_670	177770	.	C	CGCGA	49.8	PASS	.	GT:GQ:DP:AD:VAF:C	1/1:49:20:11:0.55:DV
contig_670	179074	.	C	T	33.3	PASS	.	GT:GQ:DP:AD:VAF:C:PS	0|1:31:18:11:0.611111:DV:28544
contig_670	179409	.	C	T	17	PASS	.	GT:GQ:DP:AD:VAF:C:PS	0|1:17:20:10:0.5:P:28544
contig_670	180224	.	A	G	23.6	PASS	.	GT:GQ:DP:AD:VAF:C	1/1:19:16:13:0.8125:DV
contig_670	180228	.	A	G	23.1	PASS	.	GT:GQ:DP:AD:VAF:C	1/1:18:20:11:0.55:DV
contig_670	180230	.	A	G	8.1	PASS	.	GT:GQ:DP:AD:VAF:C	1/1:7:23:8:0.347826:DV
contig_670	180232	.	A	G	16.9	PASS	.	GT:GQ:DP:AD:VAF:C	1/1:6:25:12:0.48:DV
contig_670	181626	.	T	C	20	PASS	.	GT:GQ:DP:AD:VAF:C:PS	1|0:20:43:20:0.465:P:28544
contig_670	185443	.	T	G	18.2	PASS	.	GT:GQ:DP:AD:VAF:C	1/1:18:27:26:0.962963:DV
contig_670	185456	.	G	A	3.6	PASS	.	GT:GQ:DP:AD:VAF:C	1/1:4:26:25:0.961538:DV
contig_670	185461	.	G	A	0.4	refCall	.	GT:GQ:DP:AD:VAF:C	./.:11:25:23:0.92:DV
contig_670	185463	.	T	TA	1.5	refCall	.	GT:GQ:DP:AD:VAF:C	./.:5:25:20:0.8:DV
contig_670	185465	.	T	TC	0.2	refCall	.	GT:GQ:DP:AD:VAF:C	./.:13:25:16:0.64:DV
contig_670	185466	.	G	C	0	refCall	.	GT:GQ:DP:AD:VAF:C	0/0:25:24:3:0.125:DV
contig_670	185467	.	G	A	1.5	refCall	.	GT:GQ:DP:AD:VAF:C	./.:5:24:20:0.833333:DV
contig_670	185468	.	G	T	0.5	refCall	.	GT:GQ:DP:AD:VAF:C	./.:9:25:20:0.8:DV
contig_670	185469	.	A	T	0	refCall	.	GT:GQ:DP:AD:VAF:C	0/0:26:25:3:0.12:DV
contig_670	185470	.	G	A	0	refCall	.	GT:GQ:DP:AD:VAF:C	0/0:27:25:3:0.12:DV
contig_670	185471	.	G	C	4.2	PASS	.	GT:GQ:DP:AD:VAF:C	1/1:4:25:21:0.84:DV
contig_670	185472	.	G	T	1.6	refCall	.	GT:GQ:DP:AD:VAF:C	./.:5:25:21:0.84:DV
contig_670	185474	.	G	T	2.3	refCall	.	GT:GQ:DP:AD:VAF:C	./.:4:25:22:0.88:DV
contig_670	185476	.	G	A	2.6	refCall	.	GT:GQ:DP:AD:VAF:C	./.:3:25:21:0.84:DV
contig_670	185479	.	A	C	9.8	PASS	.	GT:GQ:DP:AD:VAF:C	1/1:10:25:22:0.88:DV
contig_670	185482	.	A	T	20.2	PASS	.	GT:GQ:DP:AD:VAF:C	1/1:20:25:23:0.92:DV
contig_670	185487	.	G	A	10.8	PASS	.	GT:GQ:DP:AD:VAF:C	1/1:11:25:24:0.96:DV
contig_670	185490	.	T	A	6.4	PASS	.	GT:GQ:DP:AD:VAF:C	1/1:6:25:24:0.96:DV
contig_670	185494	.	T	A	3.3	PASS	.	GT:GQ:DP:AD:VAF:C	1/1:3:25:24:0.96:DV
contig_670	185495	.	TGG	T	2.6	refCall	.	GT:GQ:DP:AD:VAF:C	./.:3:25:18:0.72:DV
contig_670	185500	.	T	C	0.1	refCall	.	GT:GQ:DP:AD:VAF:C	./.:18:25:5:0.2:DV
contig_670	185502	.	T	C	1.3	refCall	.	GT:GQ:DP:AD:VAF:C	./.:6:24:17:0.708333:DV
contig_670	185503	.	T	A	1.8	refCall	.	GT:GQ:DP:AD:VAF:C	./.:5:24:17:0.708333:DV
contig_670	185509	.	G	A	1.2	refCall	.	GT:GQ:DP:AD:VAF:C	./.:6:25:17:0.68:DV
contig_670	185513	.	T	A	1.7	refCall	.	GT:GQ:DP:AD:VAF:C	./.:5:24:18:0.75:DV
contig_670	185517	.	A	G	0.8	refCall	.	GT:GQ:DP:AD:VAF:C	./.:8:25:17:0.68:DV
contig_670	185548	.	T	TA	1.5	refCall	.	GT:GQ:DP:AD:VAF:C	./.:5:19:13:0.684211:DV
contig_670	188810	.	G	GT	14	PASS	.	GT:GQ:DP:AD:VAF:C	1/1:14:7:7:1:P
contig_670	188820	.	A	AC	1.9	refCall	.	GT:GQ:DP:AD:VAF:C	./.:5:7:5:0.714286:DV
contig_670	188821	.	G	GA	4.1	PASS	.	GT:GQ:DP:AD:VAF:C	1/1:3:7:6:0.857143:DV
contig_670	188844	.	G	GT	0.1	refCall	.	GT:GQ:DP:AD:VAF:C	./.:15:4:4:1:DV
contig_670	188857	.	A	AC	0.1	refCall	.	GT:GQ:DP:AD:VAF:C	./.:16:4:4:1:DV
contig_670	188866	.	A	AC	0	refCall	.	GT:GQ:DP:AD:VAF:C	0/0:21:4:3:0.75:DV
contig_670	188880	.	A	AAATT	0	refCall	.	GT:GQ:DP:AD:VAF:C	0/0:26:4:3:0.75:DV
contig_670	188888	.	T	C	0	refCall	.	GT:GQ:DP:AD:VAF:C	0/0:26:4:4:1:DV
contig_670	188890	.	T	TAC	0	refCall	.	GT:GQ:DP:AD:VAF:C	0/0:28:4:4:1:DV
contig_670	188895	.	T	C	0	refCall	.	GT:GQ:DP:AD:VAF:C	0/0:30:4:4:1:DV
contig_670	188900	.	G	T	0	refCall	.	GT:GQ:DP:AD:VAF:C	0/0:29:4:4:1:DV
contig_670	188901	.	G	C	0	refCall	.	GT:GQ:DP:AD:VAF:C	0/0:30:4:4:1:DV
contig_670	188904	.	T	TCTC	0	refCall	.	GT:GQ:DP:AD:VAF:C	0/0:31:4:4:1:DV
contig_670	188907	.	T	TGTATTATTATTTATGTCATTCTCTCTTTCAGACA	0	refCall	.	GT:GQ:DP:AD:VAF:C	0/0:32:4:2:0.5:DV
contig_670	188908	.	T	TC	0	refCall	.	GT:GQ:DP:AD:VAF:C	0/0:25:4:4:1:DV
contig_670	188911	.	G	T	0	refCall	.	GT:GQ:DP:AD:VAF:C	0/0:29:4:4:1:DV
contig_670	188916	.	A	AT	0	refCall	.	GT:GQ:DP:AD:VAF:C	0/0:24:4:4:1:DV
contig_670	188922	.	G	T	0	refCall	.	GT:GQ:DP:AD:VAF:C	0/0:29:4:3:0.75:DV
contig_670	188930	.	G	GAT	0	refCall	.	GT:GQ:DP:AD:VAF:C	0/0:29:4:3:0.75:DV
contig_670	188932	.	T	TTA	0	refCall	.	GT:GQ:DP:AD:VAF:C	0/0:29:4:3:0.75:DV
contig_670	188935	.	A	ATAT	0	refCall	.	GT:GQ:DP:AD:VAF:C	0/0:31:4:3:0.75:DV
contig_670	188939	.	A	AATC	0	refCall	.	GT:GQ:DP:AD:VAF:C	0/0:29:4:3:0.75:DV
contig_670	188944	.	T	TC	0	refCall	.	GT:GQ:DP:AD:VAF:C	0/0:23:4:4:1:DV
contig_670	188951	.	A	AC	0	refCall	.	GT:GQ:DP:AD:VAF:C	0/0:24:4:4:1:DV
contig_670	188954	.	T	TC	0	refCall	.	GT:GQ:DP:AD:VAF:C	0/0:21:4:4:1:DV
contig_670	188956	.	T	TC	0	refCall	.	GT:GQ:DP:AD:VAF:C	0/0:22:4:4:1:DV
contig_670	188962	.	A	AT	0	refCall	.	GT:GQ:DP:AD:VAF:C	0/0:21:4:4:1:DV
contig_670	188969	.	T	TTTATG	0	refCall	.	GT:GQ:DP:AD:VAF:C	0/0:25:4:3:0.75:DV
contig_670	188971	.	A	AC	0	refCall	.	GT:GQ:DP:AD:VAF:C	0/0:25:4:3:0.75:DV
contig_670	188973	.	G	GATTCTAA	0	refCall	.	GT:GQ:DP:AD:VAF:C	0/0:25:4:2:0.5:DV
contig_670	188976	.	G	GCCTT	0	refCall	.	GT:GQ:DP:AD:VAF:C	0/0:23:4:3:0.75:DV
contig_670	188978	.	G	C	0	refCall	.	GT:GQ:DP:AD:VAF:C	0/0:20:4:4:1:DV
contig_670	188983	.	T	TGC	0.1	refCall	.	GT:GQ:DP:AD:VAF:C	./.:17:4:4:1:DV
contig_670	188986	.	T	TTGCAAGTTTTTACAATAGAGGCACATACTTAGTTTCGATTTAAGATTGTCAGAA	0.1	refCall	.	GT:GQ:DP:AD:VAF:C	./.:15:4:4:1:DV
contig_670	188988	.	G	T	0.3	refCall	.	GT:GQ:DP:AD:VAF:C	./.:12:4:4:1:DV
contig_670	188989	.	G	C	0.2	refCall	.	GT:GQ:DP:AD:VAF:C	./.:14:4:4:1:DV
contig_670	189730	.	AG	A	10.3	PASS	.	GT:GQ:DP:AD:VAF:C:PS	0|1:4:3:2:0.666667:DV:189729
contig_671	2243	.	TAAAA	T	0.7	refCall	.	GT:GQ:DP:AD:VAF:C	./.:8:26:6:0.230769:DV
contig_671	3157	.	ATGTGTGTG	A	0.1	refCall	.	GT:GQ:DP:AD:VAF:C	./.:19:34:6:0.176471:DV
contig_671	4012	.	A	T	2.5	refCall	.	GT:GQ:DP:AD:VAF:C	./.:4:29:14:0.482759:DV
contig_671	4677	.	T	TG	11	PASS	.	GT:GQ:DP:AD:VAF:C	1/1:11:19:16:0.842:P
contig_671	9750	.	G	A	20	PASS	.	GT:GQ:DP:AD:VAF:C:PS	0|1:20:34:15:0.441:P:9749
contig_671	10960	.	C	T	53	PASS	.	GT:GQ:DP:AD:VAF:C:PS	1|0:53:29:10:0.344828:DV:9749
contig_671	19997	.	T	C	16	PASS	.	GT:GQ:DP:AD:VAF:C	0/1:16:55:18:0.327:P
contig_671	20020	.	C	T	17	PASS	.	GT:GQ:DP:AD:VAF:C	0/1:17:53:17:0.321:P
contig_671	20050	.	GAGAA	G	12.8	PASS	.	GT:GQ:DP:AD:VAF:C:PS	0|1:13:56:13:0.232143:DV:20049
contig_671	20051	.	A	G	0.5	refCall	.	GT:GQ:DP:AD:VAF:C	./.:10:45:0:0:DV
contig_671	20056	.	A	G	31	PASS	.	GT:GQ:DP:AD:VAF:C	0/1:31:35:15:0.428571:DV
contig_671	20063	.	A	G	12.9	PASS	.	GT:GQ:DP:AD:VAF:C	0/1:13:59:19:0.322034:DV
contig_671	20091	.	G	A	4.5	PASS	.	GT:GQ:DP:AD:VAF:C	0/1:4:58:20:0.344828:DV
contig_671	20106	.	T	C	26.4	PASS	.	GT:GQ:DP:AD:VAF:C	0/1:26:58:17:0.293103:DV
contig_671	20107	.	T	C	5.4	PASS	.	GT:GQ:DP:AD:VAF:C:PS	1|0:5:59:17:0.288136:DV:20106
contig_671	20112	.	G	A	14.9	PASS	.	GT:GQ:DP:AD:VAF:C	0/1:15:58:18:0.310345:DV
contig_671	28042	.	G	A	19	PASS	.	GT:GQ:DP:AD:VAF:C:PS	1|0:19:42:16:0.381:P:28041
contig_671	32763	.	CTA	C	1	refCall	.	GT:GQ:DP:AD:VAF:C	./.:7:40:7:0.175:DV
contig_671	41975	.	GC	G	0.6	refCall	.	GT:GQ:DP:AD:VAF:C	./.:9:46:14:0.304348:DV
contig_671	43883	.	TA	T	0	refCall	.	GT:GQ:DP:AD:VAF:C	0/0:32:49:16:0.326531:DV
contig_671	48561	.	T	C	51.8	PASS	.	GT:GQ:DP:AD:VAF:C:PS	0|1:52:30:11:0.366667:DV:48560
contig_671	59244	.	CGA	C	36.3	PASS	.	GT:GQ:DP:AD:VAF:C:PS	0|1:36:50:20:0.4:DV:59243
contig_671	60482	.	T	G	17	PASS	.	GT:GQ:DP:AD:VAF:C:PS	1|0:17:56:27:0.482:P:59243
contig_671	60533	.	T	C	18	PASS	.	GT:GQ:DP:AD:VAF:C:PS	1|0:18:48:24:0.5:P:59243
contig_671	61247	.	T	C	7.1	PASS	.	GT:GQ:DP:AD:VAF:C:PS	0|1:7:55:16:0.290909:DV:59243
contig_671	61251	.	C	T	11	PASS	.	GT:GQ:DP:AD:VAF:C:PS	0|1:11:52:17:0.326923:DV:59243
contig_671	66212	.	T	G	38.9	PASS	.	GT:GQ:DP:AD:VAF:C:PS	1|0:39:45:15:0.333333:DV:59243
contig_671	67189	.	TAA	T	15	PASS	.	GT:GQ:DP:AD:VAF:C:PS	1|0:15:44:15:0.341:P:59243
contig_671	72691	.	G	A	24	PASS	.	GT:GQ:DP:AD:VAF:C:PS	0|1:24:48:22:0.458:P:59243
contig_671	78241	.	CT	C	4.7	PASS	.	GT:GQ:DP:AD:VAF:C	1/1:4:51:10:0.196078:DV
contig_671	78613	.	TC	T	0.8	refCall	.	GT:GQ:DP:AD:VAF:C	./.:8:50:8:0.16:DV
contig_671	79518	.	T	TA	31.3	PASS	.	GT:GQ:DP:AD:VAF:C	1/1:29:44:19:0.431818:DV
contig_671	79775	.	A	AC	20	PASS	.	GT:GQ:DP:AD:VAF:C	1/1:20:37:33:0.892:P
contig_671	79840	.	C	CTT	20	PASS	.	GT:GQ:DP:AD:VAF:C	1/1:20:37:34:0.919:P
contig_671	80098	.	T	C	0.3	refCall	.	GT:GQ:DP:AD:VAF:C	./.:12:38:14:0.368421:DV
contig_671	80272	.	A	AC	17	PASS	.	GT:GQ:DP:AD:VAF:C	1/1:17:40:39:0.975:P
contig_671	80296	.	A	AT	58.7	PASS	.	GT:GQ:DP:AD:VAF:C	1/1:58:39:33:0.846154:DV
contig_671	80304	.	T	TA	26.3	PASS	.	GT:GQ:DP:AD:VAF:C	1/1:26:40:34:0.85:DV
contig_671	80305	.	T	TA	21	PASS	.	GT:GQ:DP:AD:VAF:C	1/1:21:40:33:0.825:DV
contig_671	80406	.	A	AG	33.2	PASS	.	GT:GQ:DP:AD:VAF:C	1/1:33:38:25:0.657895:DV
contig_671	80408	.	T	TC	16.5	PASS	.	GT:GQ:DP:AD:VAF:C	1/1:17:38:34:0.894737:DV
contig_671	80409	.	A	AC	13.2	PASS	.	GT:GQ:DP:AD:VAF:C	1/1:13:38:34:0.894737:DV
contig_671	80444	.	G	GC	52.3	PASS	.	GT:GQ:DP:AD:VAF:C	1/1:52:41:37:0.902439:DV
contig_671	80468	.	G	GC	28.3	PASS	.	GT:GQ:DP:AD:VAF:C	1/1:19:40:15:0.375:DV
contig_671	81026	.	T	TC	15.3	PASS	.	GT:GQ:DP:AD:VAF:C	1/1:12:27:18:0.666667:DV
contig_671	81036	.	A	ACC	10.6	PASS	.	GT:GQ:DP:AD:VAF:C	1/1:10:22:8:0.363636:DV
contig_671	81038	.	T	C	14	PASS	.	GT:GQ:DP:AD:VAF:C	1/1:12:19:13:0.684211:DV
contig_671	81178	.	A	C	0	refCall	.	GT:GQ:DP:AD:VAF:C	0/0:24:158:49:0.310127:DV
contig_671	81262	.	G	A	0	refCall	.	GT:GQ:DP:AD:VAF:C	0/0:21:208:0:0:DV
contig_671	81264	.	G	T	3.9	PASS	.	GT:GQ:DP:AD:VAF:C	0/1:4:211:82:0.388626:DV
contig_671	81331	.	A	G	17	PASS	.	GT:GQ:DP:AD:VAF:C:PS	0|1:17:125:84:0.672:P:81330
contig_671	81403	.	GGGGGATGGCGGGATGAGAGTCCGGC	G	11	PASS	.	GT:GQ:DP:AD:VAF:C	1/1:11:125:116:0.928:P
contig_671	81440	.	T	C	0.1	refCall	.	GT:GQ:DP:AD:VAF:C	./.:18:178:43:0.241573:DV
contig_671	82243	.	G	T	0	refCall	.	GT:GQ:DP:AD:VAF:C	0/0:24:249:54:0.216867:DV
contig_671	82396	.	G	T	0	refCall	.	GT:GQ:DP:AD:VAF:C	0/0:23:180:29:0.161111:DV
contig_671	82527	.	GAAA	G	53.3	PASS	.	GT:GQ:DP:AD:VAF:C	1/1:52:221:129:0.58371:DV
contig_671	92893	.	GA	G	0	refCall	.	GT:GQ:DP:AD:VAF:C	0/0:23:396:89:0.224747:DV
contig_671	94425	.	C	T	15.2	PASS	.	GT:GQ:DP:AD:VAF:C:PS	0|1:13:342:183:0.535088:DV:81330
contig_671	94569	.	G	A	7.7	PASS	.	GT:GQ:DP:AD:VAF:C:PS	0|1:8:276:120:0.434783:DV:81330
contig_671	97019	.	TAA	T,TA	47.4	PASS	.	GT:GQ:DP:AD:VAF:C	2/2:11:354:77,36:0.217514,0.101695:DV
contig_671	97799	.	ATATATTTTTTATATTTTTTATTTT	A	39.3	PASS	.	GT:GQ:DP:AD:VAF:C	1/1:33:304:62:0.203947:DV
contig_671	97941	.	C	T	0	refCall	.	GT:GQ:DP:AD:VAF:C	0/0:26:275:62:0.225455:DV
contig_671	97943	.	C	T	0	refCall	.	GT:GQ:DP:AD:VAF:C	0/0:24:301:56:0.186047:DV
contig_671	97947	.	C	A	0.1	refCall	.	GT:GQ:DP:AD:VAF:C	./.:18:316:0:0:DV
contig_671	98041	.	TAA	TA,T	5.5	PASS	.	GT:GQ:DP:AD:VAF:C	1/1:2:246:19,16:0.0772358,0.0650406:DV
contig_671	98737	.	AC	A	22.3	PASS	.	GT:GQ:DP:AD:VAF:C	1/1:22:266:172:0.646617:DV
contig_671	98908	.	TC	T	5.2	PASS	.	GT:GQ:DP:AD:VAF:C	1/1:5:246:131:0.53252:DV
contig_671	98916	.	TCCCCGCACGTGACGTTCATCCCCCGCACGTGACGTCATCATC	T	16	PASS	.	GT:GQ:DP:AD:VAF:C	1/1:16:238:90:0.378151:DV
contig_671	99027	.	C	CT	4	PASS	.	GT:GQ:DP:AD:VAF:C	1/1:4:212:108:0.509434:DV
contig_671	99037	.	G	GT	19.9	PASS	.	GT:GQ:DP:AD:VAF:C	1/1:20:203:157:0.773399:DV
contig_671	99054	.	C	T	0	refCall	.	GT:GQ:DP:AD:VAF:C	0/0:25:218:37:0.169725:DV
contig_671	99112	.	C	CA	0.8	refCall	.	GT:GQ:DP:AD:VAF:C	./.:8:175:66:0.377143:DV
contig_671	99113	.	C	A	0.1	refCall	.	GT:GQ:DP:AD:VAF:C	./.:19:199:31:0.155779:DV
contig_671	99185	.	C	T	1.1	refCall	.	GT:GQ:DP:AD:VAF:C	./.:7:196:50:0.255102:DV
contig_671	99331	.	C	A	0	refCall	.	GT:GQ:DP:AD:VAF:C	0/0:27:142:33:0.232394:DV
contig_671	99704	.	G	A	0	refCall	.	GT:GQ:DP:AD:VAF:C	0/0:20:95:24:0.252632:DV
contig_671	99800	.	G	A	20	PASS	.	GT:GQ:DP:AD:VAF:C	0/1:20:96:54:0.562:P
contig_671	100418	.	T	C	18.6	PASS	.	GT:GQ:DP:AD:VAF:C	0/1:17:113:56:0.495575:DV
contig_671	100918	.	A	G	22.4	PASS	.	GT:GQ:DP:AD:VAF:C	0/1:16:108:60:0.555556:DV
contig_671	101159	.	TA	T	3.2	PASS	.	GT:GQ:DP:AD:VAF:C:PS	0|1:3:159:47:0.295597:DV:81330
contig_671	101244	.	T	TTC	0	refCall	.	GT:GQ:DP:AD:VAF:C	0/0:24:159:23:0.144654:DV
contig_671	101492	.	G	A	30.2	PASS	.	GT:GQ:DP:AD:VAF:C	0/1:30:171:77:0.450292:DV
contig_671	102161	.	C	CA	0.2	refCall	.	GT:GQ:DP:AD:VAF:C	./.:13:111:42:0.378378:DV
contig_671	102212	.	AC	A	0.2	refCall	.	GT:GQ:DP:AD:VAF:C	./.:13:145:25:0.172414:DV
contig_671	102230	.	AC	A	0	refCall	.	GT:GQ:DP:AD:VAF:C	0/0:28:132:21:0.159091:DV
contig_671	102261	.	ACC	A	0.7	refCall	.	GT:GQ:DP:AD:VAF:C	./.:8:156:55:0.352564:DV
contig_671	102292	.	C	CT	45.4	PASS	.	GT:GQ:DP:AD:VAF:C	1/1:44:155:130:0.83871:DV
contig_671	102390	.	G	GT	45.3	PASS	.	GT:GQ:DP:AD:VAF:C	1/1:45:48:44:0.916667:DV
contig_671	102396	.	T	C	55.4	PASS	.	GT:GQ:DP:AD:VAF:C	1/1:54:47:45:0.957447:DV
contig_671	102402	.	A	T	47.8	PASS	.	GT:GQ:DP:AD:VAF:C	1/1:48:48:41:0.854167:DV
contig_671	102403	.	T	A	61.7	PASS	.	GT:GQ:DP:AD:VAF:C	1/1:61:47:42:0.893617:DV
contig_671	102419	.	TTA	T	15	PASS	.	GT:GQ:DP:AD:VAF:C	1/1:15:47:46:0.979:P
contig_671	103999	.	C	T	17	PASS	.	GT:GQ:DP:AD:VAF:C:PS	0|1:17:42:16:0.381:P:81330
contig_671	105292	.	AACACACAC	A	25.2	PASS	.	GT:GQ:DP:AD:VAF:C:PS	0|1:25:47:10:0.212766:DV:81330
contig_671	108362	.	GCA	G	13	PASS	.	GT:GQ:DP:AD:VAF:C:PS	0|1:13:37:14:0.378:P:81330
contig_671	109096	.	G	A	20	PASS	.	GT:GQ:DP:AD:VAF:C:PS	0|1:20:42:18:0.429:P:81330
contig_671	110899	.	G	A	16	PASS	.	GT:GQ:DP:AD:VAF:C:PS	0|1:16:41:19:0.463:P:81330
contig_671	114277	.	GCACA	G	8.2	PASS	.	GT:GQ:DP:AD:VAF:C:PS	0|1:8:48:11:0.229167:DV:81330
contig_671	119741	.	C	A	18	PASS	.	GT:GQ:DP:AD:VAF:C:PS	1|0:18:44:20:0.455:P:81330
contig_671	121099	.	A	G	20	PASS	.	GT:GQ:DP:AD:VAF:C:PS	1|0:20:44:21:0.477:P:81330
contig_671	121520	.	G	A	18	PASS	.	GT:GQ:DP:AD:VAF:C:PS	1|0:18:46:21:0.457:P:81330
contig_671	124221	.	G	C	19	PASS	.	GT:GQ:DP:AD:VAF:C:PS	0|1:19:36:18:0.5:P:81330
contig_671	126293	.	A	G	17	PASS	.	GT:GQ:DP:AD:VAF:C:PS	0|1:17:34:14:0.412:P:81330
contig_671	129620	.	GC	G	0.2	refCall	.	GT:GQ:DP:AD:VAF:C	./.:14:41:9:0.219512:DV
contig_671	134811	.	G	A	22	PASS	.	GT:GQ:DP:AD:VAF:C:PS	0|1:22:44:20:0.455:P:81330
contig_671	136507	.	GTA	G	9.5	PASS	.	GT:GQ:DP:AD:VAF:C:PS	1|0:9:37:13:0.351351:DV:81330
contig_671	137420	.	AATAT	A	14.9	PASS	.	GT:GQ:DP:AD:VAF:C:PS	0|1:15:45:12:0.266667:DV:81330
contig_671	140839	.	ATGTG	A,ATG	32	PASS	.	GT:GQ:DP:AD:VAF:C:PS	1|2:7:50:16,15:0.32,0.3:DV:81330
contig_671	149988	.	A	G	18	PASS	.	GT:GQ:DP:AD:VAF:C:PS	0|1:18:45:20:0.444:P:81330
contig_671	150237	.	GTCT	G	14	PASS	.	GT:GQ:DP:AD:VAF:C:PS	0|1:14:39:14:0.359:P:81330
contig_671	152488	.	T	C	19	PASS	.	GT:GQ:DP:AD:VAF:C:PS	0|1:19:47:19:0.404:P:81330
contig_671	156971	.	ATCC	A	18	PASS	.	GT:GQ:DP:AD:VAF:C:PS	1|0:18:52:24:0.462:P:81330
contig_671	157764	.	C	T	19	PASS	.	GT:GQ:DP:AD:VAF:C:PS	0|1:19:45:19:0.422:P:81330
contig_671	157977	.	CAA	CA,C	21.1	PASS	.	GT:GQ:DP:AD:VAF:C:PS	2|1:4:46:10,13:0.217391,0.282609:DV:81330
contig_671	158641	.	T	G	16	PASS	.	GT:GQ:DP:AD:VAF:C:PS	0|1:16:45:17:0.378:P:81330
contig_671	159878	.	C	T	18	PASS	.	GT:GQ:DP:AD:VAF:C:PS	0|1:18:46:19:0.413:P:81330
contig_671	163447	.	C	T	17	PASS	.	GT:GQ:DP:AD:VAF:C:PS	0|1:17:48:18:0.375:P:81330
contig_671	168813	.	AT	A	0.6	refCall	.	GT:GQ:DP:AD:VAF:C	./.:9:62:18:0.290323:DV
contig_671	168851	.	G	C	67.5	PASS	.	GT:GQ:DP:AD:VAF:C:PS	0|1:67:59:24:0.40678:DV:81330
contig_671	177098	.	GCATGCA	G	11	PASS	.	GT:GQ:DP:AD:VAF:C:PS	0|1:11:48:17:0.354:P:81330
contig_671	177981	.	A	G	21	PASS	.	GT:GQ:DP:AD:VAF:C:PS	1|0:21:58:28:0.483:P:81330
contig_671	181735	.	GTATT	G	20.5	PASS	.	GT:GQ:DP:AD:VAF:C:PS	1|0:20:56:23:0.410714:DV:81330
contig_671	181740	.	C	G	17.4	PASS	.	GT:GQ:DP:AD:VAF:C:PS	1|0:17:55:25:0.454545:DV:81330
contig_671	182518	.	T	C	61.5	PASS	.	GT:GQ:DP:AD:VAF:C:PS	0|1:61:53:22:0.415094:DV:81330
contig_671	182527	.	TCA	T	49.3	PASS	.	GT:GQ:DP:AD:VAF:C:PS	1|0:43:55:18:0.327273:DV:81330
contig_671	188201	.	T	C	0	refCall	.	GT:GQ:DP:AD:VAF:C	0/0:28:35:0:0:DV
contig_671	188998	.	GA	G	0.1	refCall	.	GT:GQ:DP:AD:VAF:C	./.:15:50:11:0.22:DV
contig_671	196864	.	CTTT	C	0	refCall	.	GT:GQ:DP:AD:VAF:C	0/0:23:48:13:0.270833:DV
contig_671	198095	.	T	C	22	PASS	.	GT:GQ:DP:AD:VAF:C:PS	0|1:22:38:16:0.421053:DV:198094
contig_671	199882	.	G	T	16	PASS	.	GT:GQ:DP:AD:VAF:C:PS	0|1:16:46:15:0.326:P:198094
contig_671	200136	.	G	GCTGCAT	45	PASS	.	GT:GQ:DP:AD:VAF:C:PS	0|1:45:50:11:0.22:DV:198094
contig_671	200400	.	C	G	42.5	PASS	.	GT:GQ:DP:AD:VAF:C:PS	0|1:42:53:16:0.301887:DV:198094
contig_671	207065	.	T	C	17	PASS	.	GT:GQ:DP:AD:VAF:C:PS	0|1:17:44:18:0.409:P:198094
contig_671	207596	.	TAC	T	21.3	PASS	.	GT:GQ:DP:AD:VAF:C:PS	0|1:10:43:18:0.418605:DV:198094
contig_671	210743	.	T	G	40.6	PASS	.	GT:GQ:DP:AD:VAF:C:PS	1|0:37:38:15:0.394737:DV:198094
contig_671	210855	.	G	T	0.1	refCall	.	GT:GQ:DP:AD:VAF:C	./.:19:30:5:0.166667:DV
contig_671	214517	.	GTATATATATATATATA	G	11.5	PASS	.	GT:GQ:DP:AD:VAF:C:PS	1|0:12:31:9:0.290323:DV:198094
contig_671	220045	.	C	T	10.5	PASS	.	GT:GQ:DP:AD:VAF:C:PS	0|1:10:47:14:0.297872:DV:198094
contig_671	220467	.	C	CT	0.1	refCall	.	GT:GQ:DP:AD:VAF:C	./.:18:63:10:0.15873:DV
contig_671	223365	.	T	C	17.4	PASS	.	GT:GQ:DP:AD:VAF:C:PS	0|1:17:83:27:0.325301:DV:198094
contig_671	224834	.	ATG	A	0	refCall	.	GT:GQ:DP:AD:VAF:C	0/0:30:57:9:0.157895:DV
contig_671	225311	.	GA	G	0	refCall	.	GT:GQ:DP:AD:VAF:C	0/0:35:50:8:0.16:DV
contig_671	226195	.	TTATATATA	T,TTATATA	8	PASS	.	GT:GQ:DP:AD:VAF:C:PS	1|2:2:46:9,9:0.195652,0.195652:DV:198094
contig_671	229835	.	C	A	1.5	refCall	.	GT:GQ:DP:AD:VAF:C	./.:5:41:15:0.365854:DV
contig_671	230466	.	AAT	A,AATAT	16.5	PASS	.	GT:GQ:DP:AD:VAF:C:PS	2|1:3:43:12,6:0.27907,0.139535:DV:198094
contig_671	231181	.	T	C	67.5	PASS	.	GT:GQ:DP:AD:VAF:C:PS	1|0:67:52:26:0.5:DV:198094
contig_671	240788	.	T	C	20	PASS	.	GT:GQ:DP:AD:VAF:C:PS	1|0:20:53:24:0.453:P:240787
contig_671	243750	.	A	T	1.4	refCall	.	GT:GQ:DP:AD:VAF:C	./.:6:29:12:0.413793:DV
contig_671	245196	.	TAA	T	16.4	PASS	.	GT:GQ:DP:AD:VAF:C	1/1:16:45:11:0.244444:DV
contig_671	245671	.	AAT	A	3.7	PASS	.	GT:GQ:DP:AD:VAF:C:PS	1|0:4:51:14:0.27451:DV:240787
contig_671	246260	.	AAT	A	17	PASS	.	GT:GQ:DP:AD:VAF:C	1/1:4:48:18:0.375:DV
contig_671	247399	.	AGTGTGT	A	0	refCall	.	GT:GQ:DP:AD:VAF:C	0/0:44:64:10:0.15625:DV
contig_671	247827	.	GTA	G	14.8	PASS	.	GT:GQ:DP:AD:VAF:C	1/1:15:61:18:0.295082:DV
contig_671	247834	.	TAC	T	0.1	refCall	.	GT:GQ:DP:AD:VAF:C	./.:16:55:16:0.290909:DV
contig_671	247859	.	ATG	A	6.2	PASS	.	GT:GQ:DP:AD:VAF:C	1/1:3:56:17:0.303571:DV
contig_671	248112	.	TGGAGAGAGA	T	0.1	refCall	.	GT:GQ:DP:AD:VAF:C	./.:18:46:13:0.282609:DV
contig_671	248350	.	GT	G	13.1	PASS	.	GT:GQ:DP:AD:VAF:C:PS	1|0:13:52:14:0.269231:DV:240787
contig_671	248351	.	T	G	4	PASS	.	GT:GQ:DP:AD:VAF:C:PS	1|0:4:36:7:0.194444:DV:240787
contig_671	248941	.	C	CCA	0.6	refCall	.	GT:GQ:DP:AD:VAF:C	./.:9:50:13:0.26:DV
contig_671	248967	.	CA	C	34.3	PASS	.	GT:GQ:DP:AD:VAF:C	1/1:34:54:48:0.888889:DV
contig_671	251846	.	CT	C	2.4	refCall	.	GT:GQ:DP:AD:VAF:C	./.:4:56:19:0.339286:DV
contig_671	255134	.	C	T	22	PASS	.	GT:GQ:DP:AD:VAF:C:PS	1|0:22:36:18:0.5:P:240787
contig_671	256681	.	TTATATATA	T	10.3	PASS	.	GT:GQ:DP:AD:VAF:C:PS	1|0:10:30:7:0.233333:DV:240787
contig_671	256881	.	CATAAATAT	C	3.2	refCall	.	GT:GQ:DP:AD:VAF:C	./.:3:33:13:0.393939:DV
contig_671	256891	.	T	C	3.4	PASS	.	GT:GQ:DP:AD:VAF:C:PS	0|1:3:32:11:0.34375:DV:240787
contig_671	260678	.	T	C	18	PASS	.	GT:GQ:DP:AD:VAF:C:PS	1|0:18:60:22:0.367:P:240787
contig_671	266048	.	A	G	16	PASS	.	GT:GQ:DP:AD:VAF:C:PS	1|0:16:51:20:0.392:P:240787
contig_671	266140	.	G	A	23	PASS	.	GT:GQ:DP:AD:VAF:C:PS	1|0:23:53:20:0.377:P:240787
contig_671	269396	.	GTA	G	15.7	PASS	.	GT:GQ:DP:AD:VAF:C:PS	1|0:16:42:9:0.214286:DV:240787
contig_671	269848	.	CATATAT	C	32.5	PASS	.	GT:GQ:DP:AD:VAF:C:PS	1|0:32:42:13:0.309524:DV:240787
contig_671	273268	.	G	C	26	PASS	.	GT:GQ:DP:AD:VAF:C:PS	1|0:26:50:18:0.36:P:240787
contig_671	279791	.	GA	G	0.3	refCall	.	GT:GQ:DP:AD:VAF:C	./.:11:49:15:0.306122:DV
contig_671	288324	.	CAT	C	0.4	refCall	.	GT:GQ:DP:AD:VAF:C	./.:11:39:10:0.25641:DV
contig_671	289710	.	AT	A	6.1	PASS	.	GT:GQ:DP:AD:VAF:C	1/1:6:45:29:0.644444:DV
contig_671	289714	.	T	TA	1.6	refCall	.	GT:GQ:DP:AD:VAF:C	./.:5:45:10:0.222222:DV
contig_671	289720	.	ATGTG	A	3.4	refCall	.	GT:GQ:DP:AD:VAF:C	./.:3:43:9:0.209302:DV
contig_671	298304	.	A	G	20.1	PASS	.	GT:GQ:DP:AD:VAF:C:PS	0|1:20:56:17:0.303571:DV:298303
contig_671	302455	.	A	G	17	PASS	.	GT:GQ:DP:AD:VAF:C:PS	0|1:17:41:16:0.39:P:298303
contig_671	302919	.	GTATATA	G	25.8	PASS	.	GT:GQ:DP:AD:VAF:C:PS	1|0:26:32:10:0.3125:DV:298303
contig_671	303215	.	C	G	19	PASS	.	GT:GQ:DP:AD:VAF:C:PS	0|1:19:39:16:0.41:P:298303
contig_671	303499	.	TCACACACACACAC	T	7.1	PASS	.	GT:GQ:DP:AD:VAF:C:PS	0|1:7:38:7:0.184211:DV:298303
contig_671	309180	.	GTATATATA	G	13.2	PASS	.	GT:GQ:DP:AD:VAF:C:PS	0|1:13:44:9:0.204545:DV:298303
contig_671	310085	.	CCT	C	7.4	PASS	.	GT:GQ:DP:AD:VAF:C:PS	1|0:7:39:10:0.25641:DV:298303
contig_671	310551	.	T	C	17	PASS	.	GT:GQ:DP:AD:VAF:C:PS	1|0:17:42:17:0.405:P:298303
contig_671	311489	.	GATATATAT	GAT,G	14.4	PASS	.	GT:GQ:DP:AD:VAF:C:PS	1|0:4:38:8,4:0.210526,0.105263:DV:298303
contig_671	311892	.	C	T	3.7	PASS	.	GT:GQ:DP:AD:VAF:C	1/1:3:37:16:0.432432:DV
contig_671	312061	.	CATAT	C,CAT	14.2	PASS	.	GT:GQ:DP:AD:VAF:C:PS	1|2:3:38:9,9:0.236842,0.236842:DV:298303
contig_671	314427	.	GTA	G	45.7	PASS	.	GT:GQ:DP:AD:VAF:C	1/1:30:30:17:0.566667:DV
contig_671	315171	.	TTATA	T	1.3	refCall	.	GT:GQ:DP:AD:VAF:C	./.:6:39:7:0.179487:DV
contig_671	316096	.	GT	G	0.7	refCall	.	GT:GQ:DP:AD:VAF:C	./.:8:42:11:0.261905:DV
contig_671	319784	.	AC	A	0.1	refCall	.	GT:GQ:DP:AD:VAF:C	./.:15:42:5:0.119048:DV
contig_671	319867	.	GA	G	0.2	refCall	.	GT:GQ:DP:AD:VAF:C	./.:13:46:18:0.391304:DV
contig_671	325939	.	A	G	18	PASS	.	GT:GQ:DP:AD:VAF:C:PS	1|0:18:34:12:0.353:P:325938
contig_671	327302	.	TG	T	7.7	PASS	.	GT:GQ:DP:AD:VAF:C	1/1:5:10:8:0.8:DV
contig_675	2446	.	GA	G	9.2	PASS	.	GT:GQ:DP:AD:VAF:C:PS	1|0:9:56:15:0.267857:DV:2445
contig_675	3051	.	G	T	55	PASS	.	GT:GQ:DP:AD:VAF:C:PS	0|1:54:51:19:0.372549:DV:2445
contig_675	3052	.	T	C	52.3	PASS	.	GT:GQ:DP:AD:VAF:C:PS	1|0:52:62:28:0.451613:DV:2445
contig_675	5583	.	G	A	17	PASS	.	GT:GQ:DP:AD:VAF:C:PS	0|1:17:60:26:0.433:P:2445
contig_675	10968	.	G	A	17	PASS	.	GT:GQ:DP:AD:VAF:C:PS	1|0:17:67:28:0.418:P:2445
contig_675	14008	.	C	T	0	refCall	.	GT:GQ:DP:AD:VAF:C	0/0:31:45:10:0.222222:DV
contig_675	17413	.	G	A	20	PASS	.	GT:GQ:DP:AD:VAF:C:PS	1|0:20:54:27:0.5:P:2445
contig_675	19049	.	ATGTGTGTGTGTGTGTG	A	3.8	PASS	.	GT:GQ:DP:AD:VAF:C:PS	0|1:4:49:7:0.142857:DV:2445
contig_675	21293	.	A	C	18	PASS	.	GT:GQ:DP:AD:VAF:C:PS	1|0:18:39:18:0.462:P:2445
contig_675	22906	.	T	A	0.3	refCall	.	GT:GQ:DP:AD:VAF:C	./.:12:42:28:0.666667:DV
contig_675	22910	.	T	C	0.7	refCall	.	GT:GQ:DP:AD:VAF:C	./.:8:44:27:0.613636:DV
contig_675	24440	.	G	GTTTGA	0.1	refCall	.	GT:GQ:DP:AD:VAF:C	./.:15:42:6:0.142857:DV
contig_675	25366	.	C	T	17.7	PASS	.	GT:GQ:DP:AD:VAF:C:PS	1|0:17:36:18:0.5:DV:2445
contig_675	25641	.	T	C	35.2	PASS	.	GT:GQ:DP:AD:VAF:C:PS	0|1:33:39:14:0.358974:DV:2445
contig_675	25748	.	A	G	12.8	PASS	.	GT:GQ:DP:AD:VAF:C:PS	0|1:13:44:16:0.363636:DV:2445
contig_675	26672	.	CT	C,CAT	44.8	PASS	.	GT:GQ:DP:AD:VAF:C:PS	1|2:8:45:23,20:0.511111,0.444444:DV:2445
contig_675	26673	.	T	TCAA	18.2	PASS	.	GT:GQ:DP:AD:VAF:C	0/0:8:22:17:0.772727:DV
contig_675	28867	.	G	A	12.3	PASS	.	GT:GQ:DP:AD:VAF:C:PS	0|1:9:40:27:0.675:DV:2445
contig_675	30506	.	G	A	18	PASS	.	GT:GQ:DP:AD:VAF:C:PS	0|1:18:39:13:0.333:P:2445
contig_675	32110	.	CTT	C	3.2	PASS	.	GT:GQ:DP:AD:VAF:C:PS	0|1:3:41:16:0.390244:DV:2445
contig_675	32149	.	AACACACACACACAC	A	8.9	PASS	.	GT:GQ:DP:AD:VAF:C:PS	0|1:9:41:12:0.292683:DV:2445
contig_675	32243	.	A	G	18	PASS	.	GT:GQ:DP:AD:VAF:C	1/1:17:45:11:0.244444:DV
contig_675	32740	.	G	C	19	PASS	.	GT:GQ:DP:AD:VAF:C:PS	1|0:19:41:19:0.463:P:2445
contig_675	33105	.	AC	A	2.1	refCall	.	GT:GQ:DP:AD:VAF:C	./.:4:46:9:0.195652:DV
contig_675	33772	.	G	T	21	PASS	.	GT:GQ:DP:AD:VAF:C:PS	1|0:21:46:19:0.413:P:2445
contig_675	35295	.	GACACA	G,GCA	7.3	PASS	.	GT:GQ:DP:AD:VAF:C:PS	0|2:3:36:7,6:0.194444,0.166667:DV:2445
contig_675	36370	.	ACTATATATATTTCTATATATTCTATATATT	A	35.8	PASS	.	GT:GQ:DP:AD:VAF:C:PS	1|0:32:31:7:0.225806:DV:2445
contig_675	37064	.	C	T	43	PASS	.	GT:GQ:DP:AD:VAF:C:PS	1|0:43:35:13:0.371429:DV:2445
contig_675	37612	.	CATTCAACCAATA	C	45.7	PASS	.	GT:GQ:DP:AD:VAF:C:PS	0|1:30:42:23:0.547619:DV:2445
contig_675	38160	.	A	T	3.3	refCall	.	GT:GQ:DP:AD:VAF:C	./.:3:38:9:0.236842:DV
contig_675	45672	.	T	C	17	PASS	.	GT:GQ:DP:AD:VAF:C:PS	1|0:17:44:19:0.432:P:45671
contig_675	48659	.	TCA	T	24.3	PASS	.	GT:GQ:DP:AD:VAF:C	1/1:22:41:15:0.365854:DV
contig_675	48679	.	A	G	28.4	PASS	.	GT:GQ:DP:AD:VAF:C	1/1:18:40:21:0.525:DV
contig_675	50318	.	CT	C	0.1	refCall	.	GT:GQ:DP:AD:VAF:C	./.:16:43:7:0.162791:DV
contig_675	50319	.	T	TG	0.3	refCall	.	GT:GQ:DP:AD:VAF:C	./.:12:22:9:0.409091:DV
contig_675	53646	.	CATATATAT	C	0.5	refCall	.	GT:GQ:DP:AD:VAF:C	./.:10:40:8:0.2:DV
contig_675	54418	.	ACTCT	A	51.6	PASS	.	GT:GQ:DP:AD:VAF:C	1/1:49:41:17:0.414634:DV
contig_675	57774	.	T	C	19	PASS	.	GT:GQ:DP:AD:VAF:C:PS	0|1:19:54:25:0.463:P:57773
contig_675	58650	.	C	T	20	PASS	.	GT:GQ:DP:AD:VAF:C:PS	1|0:20:63:28:0.444:P:57773
contig_675	63235	.	GTATATATATATATATATATATA	G	25.2	PASS	.	GT:GQ:DP:AD:VAF:C:PS	0|1:25:30:8:0.266667:DV:57773
contig_675	65359	.	C	G	16	PASS	.	GT:GQ:DP:AD:VAF:C:PS	1|0:16:36:14:0.389:P:57773
contig_675	67247	.	A	G	19	PASS	.	GT:GQ:DP:AD:VAF:C:PS	0|1:19:33:15:0.455:P:57773
contig_675	67437	.	T	C	21	PASS	.	GT:GQ:DP:AD:VAF:C:PS	0|1:21:34:15:0.441:P:57773
contig_675	67615	.	T	C	16	PASS	.	GT:GQ:DP:AD:VAF:C:PS	0|1:16:35:15:0.429:P:57773
contig_675	68697	.	G	A	18	PASS	.	GT:GQ:DP:AD:VAF:C:PS	1|0:18:34:17:0.5:P:57773
contig_675	69064	.	CA	C	0.6	refCall	.	GT:GQ:DP:AD:VAF:C	./.:9:26:18:0.692308:DV
contig_675	69624	.	GT	G	1.7	refCall	.	GT:GQ:DP:AD:VAF:C	./.:5:27:12:0.444444:DV
contig_675	69625	.	T	TA	1.4	refCall	.	GT:GQ:DP:AD:VAF:C	./.:6:14:7:0.5:DV
contig_675	69731	.	A	AG	17.6	PASS	.	GT:GQ:DP:AD:VAF:C	1/1:15:25:13:0.52:DV
contig_675	72452	.	CATAAAAAAAA	C	41.5	PASS	.	GT:GQ:DP:AD:VAF:C	1/1:33:30:20:0.666667:DV
contig_675	72844	.	T	TA	0.1	refCall	.	GT:GQ:DP:AD:VAF:C	./.:18:23:3:0.130435:DV
contig_675	75015	.	A	G	1.7	refCall	.	GT:GQ:DP:AD:VAF:C	./.:5:22:5:0.227273:DV
contig_675	78311	.	TTA	T	21	PASS	.	GT:GQ:DP:AD:VAF:C:PS	1|0:19:34:11:0.323529:DV:78310
contig_675	83651	.	C	A	67.5	PASS	.	GT:GQ:DP:AD:VAF:C:PS	1|0:67:46:17:0.369565:DV:78310
contig_675	85526	.	C	T	19	PASS	.	GT:GQ:DP:AD:VAF:C:PS	1|0:19:44:19:0.432:P:78310
contig_675	90749	.	GTA	G	4.9	PASS	.	GT:GQ:DP:AD:VAF:C:PS	1|0:5:36:7:0.194444:DV:78310
contig_675	94098	.	A	T	18	PASS	.	GT:GQ:DP:AD:VAF:C:PS	1|0:18:67:30:0.448:P:78310
contig_675	96817	.	A	G	19	PASS	.	GT:GQ:DP:AD:VAF:C:PS	1|0:19:49:22:0.449:P:78310
contig_675	114427	.	T	C	20	PASS	.	GT:GQ:DP:AD:VAF:C:PS	0|1:20:48:20:0.417:P:114426
contig_675	116741	.	T	C	17	PASS	.	GT:GQ:DP:AD:VAF:C:PS	1|0:17:46:18:0.391:P:114426
contig_675	118582	.	G	A	18	PASS	.	GT:GQ:DP:AD:VAF:C:PS	1|0:18:42:20:0.476:P:114426
contig_675	120618	.	TTATTATTATTATTATTA	T	23.8	PASS	.	GT:GQ:DP:AD:VAF:C:PS	1|0:20:42:13:0.309524:DV:114426
contig_675	122790	.	TA	T	6.6	PASS	.	GT:GQ:DP:AD:VAF:C	1/1:7:51:19:0.372549:DV
contig_675	124640	.	CA	C	0	refCall	.	GT:GQ:DP:AD:VAF:C	0/0:21:55:14:0.254545:DV
contig_675	128466	.	C	A	21	PASS	.	GT:GQ:DP:AD:VAF:C:PS	1|0:21:54:22:0.407:P:114426
contig_675	131053	.	A	G	20	PASS	.	GT:GQ:DP:AD:VAF:C:PS	1|0:20:68:32:0.471:P:114426
contig_675	131267	.	T	C	18	PASS	.	GT:GQ:DP:AD:VAF:C:PS	1|0:18:60:26:0.433:P:114426
contig_675	139213	.	T	A	60.5	PASS	.	GT:GQ:DP:AD:VAF:C:PS	0|1:60:43:21:0.488372:DV:114426
contig_675	141696	.	TCA	T	30.9	PASS	.	GT:GQ:DP:AD:VAF:C:PS	0|1:4:54:23:0.425926:DV:114426
contig_675	142552	.	C	T	0	refCall	.	GT:GQ:DP:AD:VAF:C	0/0:45:39:7:0.179487:DV
contig_675	142554	.	G	A	0	refCall	.	GT:GQ:DP:AD:VAF:C	0/0:38:43:8:0.186047:DV
contig_675	145865	.	TTA	T	1.3	refCall	.	GT:GQ:DP:AD:VAF:C	./.:6:42:15:0.357143:DV
contig_675	145898	.	GTA	G	0.5	refCall	.	GT:GQ:DP:AD:VAF:C	./.:10:42:17:0.404762:DV
contig_675	146040	.	TAC	T	10.9	PASS	.	GT:GQ:DP:AD:VAF:C	1/1:7:37:8:0.216216:DV
contig_675	146195	.	TCACACACACACAC	T	0	refCall	.	GT:GQ:DP:AD:VAF:C	0/0:21:40:8:0.2:DV
contig_675	152549	.	T	C	20.8	PASS	.	GT:GQ:DP:AD:VAF:C:PS	1|0:17:23:12:0.521739:DV:152548
contig_675	152550	.	T	C	0	refCall	.	GT:GQ:DP:AD:VAF:C	0/0:22:33:11:0.333333:DV
contig_675	152551	.	T	C	0	refCall	.	GT:GQ:DP:AD:VAF:C	0/0:32:41:9:0.219512:DV
contig_675	155559	.	TA	T	3.5	PASS	.	GT:GQ:DP:AD:VAF:C	1/1:3:56:9:0.160714:DV
contig_675	167241	.	A	T	24	PASS	.	GT:GQ:DP:AD:VAF:C	1/1:24:51:51:1:P
contig_675	167352	.	A	C	44.4	PASS	.	GT:GQ:DP:AD:VAF:C	1/1:44:49:40:0.816327:DV
contig_675	167356	.	A	G	39.8	PASS	.	GT:GQ:DP:AD:VAF:C	1/1:40:49:44:0.897959:DV
contig_675	167360	.	A	C	54.1	PASS	.	GT:GQ:DP:AD:VAF:C	1/1:54:50:45:0.9:DV
contig_675	167377	.	A	C	65.3	PASS	.	GT:GQ:DP:AD:VAF:C	1/1:65:48:45:0.9375:DV
contig_675	167385	.	T	TGA	48.6	PASS	.	GT:GQ:DP:AD:VAF:C	1/1:49:47:46:0.978723:DV
contig_675	167392	.	G	GC	33.2	PASS	.	GT:GQ:DP:AD:VAF:C	1/1:33:49:41:0.836735:DV
contig_675	167393	.	G	C	56.9	PASS	.	GT:GQ:DP:AD:VAF:C	1/1:57:49:47:0.959184:DV
contig_675	167396	.	G	T	47.6	PASS	.	GT:GQ:DP:AD:VAF:C	1/1:48:49:44:0.897959:DV
contig_675	168842	.	C	T	38	PASS	.	GT:GQ:DP:AD:VAF:C	1/1:35:24:20:0.833333:DV
contig_675	169075	.	A	G	54.1	PASS	.	GT:GQ:DP:AD:VAF:C	1/1:43:49:45:0.918367:DV
contig_675	169079	.	ATTCTTCTTC	A	11	PASS	.	GT:GQ:DP:AD:VAF:C	1/1:11:51:31:0.608:P
contig_675	169228	.	T	C	9.2	PASS	.	GT:GQ:DP:AD:VAF:C:PS	0|1:9:51:18:0.352941:DV:169227
contig_675	169237	.	G	A	45.6	PASS	.	GT:GQ:DP:AD:VAF:C	1/1:29:51:43:0.843137:DV
contig_675	169452	.	CCT	C	33.5	PASS	.	GT:GQ:DP:AD:VAF:C	1/1:33:45:39:0.866667:DV
contig_675	169515	.	CGGATTGTACT	C	34.6	PASS	.	GT:GQ:DP:AD:VAF:C	1/1:25:53:41:0.773585:DV
contig_675	169974	.	T	G	43.3	PASS	.	GT:GQ:DP:AD:VAF:C	1/1:27:52:43:0.826923:DV
contig_675	170246	.	A	G	37.1	PASS	.	GT:GQ:DP:AD:VAF:C	1/1:16:55:49:0.890909:DV
contig_675	170323	.	A	G	34.6	PASS	.	GT:GQ:DP:AD:VAF:C	1/1:9:54:44:0.814815:DV
contig_675	170710	.	C	T	41.4	PASS	.	GT:GQ:DP:AD:VAF:C	1/1:22:47:42:0.893617:DV
contig_675	170730	.	A	G	0	refCall	.	GT:GQ:DP:AD:VAF:C	0/0:30:48:9:0.1875:DV
contig_675	170753	.	T	C	0	refCall	.	GT:GQ:DP:AD:VAF:C	0/0:28:48:9:0.1875:DV
contig_675	170797	.	C	CGTT	30.2	PASS	.	GT:GQ:DP:AD:VAF:C	1/1:10:46:29:0.630435:DV
contig_675	170798	.	G	A	0	refCall	.	GT:GQ:DP:AD:VAF:C	0/0:30:46:0:0:DV
contig_675	170818	.	C	T	50.8	PASS	.	GT:GQ:DP:AD:VAF:C	1/1:34:48:39:0.8125:DV
contig_675	170950	.	C	T	38	PASS	.	GT:GQ:DP:AD:VAF:C	1/1:17:48:41:0.854167:DV
contig_675	171183	.	T	C	0	refCall	.	GT:GQ:DP:AD:VAF:C	0/0:22:45:6:0.133333:DV
contig_675	171233	.	C	T	27.7	PASS	.	GT:GQ:DP:AD:VAF:C:PS	0|1:3:48:34:0.708333:DV:169227
contig_675	171411	.	C	A	21.6	PASS	.	GT:GQ:DP:AD:VAF:C:PS	0|1:3:49:33:0.673469:DV:169227
contig_675	171449	.	G	A	16	PASS	.	GT:GQ:DP:AD:VAF:C:PS	0|1:16:50:35:0.7:P:169227
contig_675	171484	.	A	G	0	refCall	.	GT:GQ:DP:AD:VAF:C	0/0:28:52:9:0.173077:DV
contig_675	171588	.	C	T	26.6	PASS	.	GT:GQ:DP:AD:VAF:C	1/1:6:48:37:0.770833:DV
contig_675	171623	.	A	C	23.8	PASS	.	GT:GQ:DP:AD:VAF:C	1/1:4:52:36:0.692308:DV
contig_675	171630	.	C	T	27.5	PASS	.	GT:GQ:DP:AD:VAF:C:PS	0|1:3:52:34:0.653846:DV:169227
contig_675	171684	.	G	A	24.2	PASS	.	GT:GQ:DP:AD:VAF:C	1/1:9:48:35:0.729167:DV
contig_675	171689	.	T	C	29.1	PASS	.	GT:GQ:DP:AD:VAF:C	1/1:8:44:39:0.886364:DV
contig_675	171804	.	C	T	18	PASS	.	GT:GQ:DP:AD:VAF:C:PS	0|1:18:59:36:0.61:P:169227
contig_675	171993	.	G	T	25.2	PASS	.	GT:GQ:DP:AD:VAF:C	1/1:3:61:35:0.57377:DV
contig_675	172003	.	T	C	26.9	PASS	.	GT:GQ:DP:AD:VAF:C:PS	0|1:4:60:33:0.55:DV:169227
contig_675	172061	.	CTT	C	6.1	PASS	.	GT:GQ:DP:AD:VAF:C:PS	1|0:5:58:17:0.293103:DV:169227
contig_675	172100	.	G	A	29.5	PASS	.	GT:GQ:DP:AD:VAF:C	1/1:12:63:47:0.746032:DV
contig_675	172196	.	C	T	0.7	refCall	.	GT:GQ:DP:AD:VAF:C	./.:8:64:12:0.1875:DV
contig_675	172235	.	A	G	6.4	PASS	.	GT:GQ:DP:AD:VAF:C:PS	1|0:6:62:16:0.258065:DV:169227
contig_675	172283	.	G	A	0.1	refCall	.	GT:GQ:DP:AD:VAF:C	./.:16:64:9:0.140625:DV
contig_675	172293	.	C	T	19	PASS	.	GT:GQ:DP:AD:VAF:C:PS	0|1:19:65:36:0.554:P:169227
contig_675	172358	.	G	T	24.3	PASS	.	GT:GQ:DP:AD:VAF:C	1/1:6:62:51:0.822581:DV
contig_675	172375	.	G	A	0.6	refCall	.	GT:GQ:DP:AD:VAF:C	./.:9:64:10:0.15625:DV
contig_675	172391	.	C	T	9.9	PASS	.	GT:GQ:DP:AD:VAF:C:PS	0|1:9:62:31:0.5:DV:169227
contig_675	172394	.	C	T	16	PASS	.	GT:GQ:DP:AD:VAF:C:PS	0|1:16:61:36:0.59:P:169227
contig_675	172570	.	T	C	21	PASS	.	GT:GQ:DP:AD:VAF:C:PS	0|1:21:71:39:0.549:P:169227
contig_675	172884	.	G	A	19	PASS	.	GT:GQ:DP:AD:VAF:C:PS	0|1:19:71:37:0.521:P:169227
contig_675	172924	.	C	T	16	PASS	.	GT:GQ:DP:AD:VAF:C:PS	0|1:16:68:43:0.632:P:169227
contig_675	172964	.	G	A	21	PASS	.	GT:GQ:DP:AD:VAF:C:PS	0|1:21:78:43:0.551:P:169227
contig_675	173001	.	C	CT	2	refCall	.	GT:GQ:DP:AD:VAF:C	./.:4:56:16:0.285714:DV
contig_675	173687	.	G	T	19	PASS	.	GT:GQ:DP:AD:VAF:C:PS	0|1:19:84:49:0.583:P:169227
contig_675	173724	.	C	A	18	PASS	.	GT:GQ:DP:AD:VAF:C:PS	0|1:18:87:49:0.563:P:169227
contig_675	173738	.	C	T	2.2	refCall	.	GT:GQ:DP:AD:VAF:C	./.:4:90:15:0.166667:DV
contig_675	173880	.	G	A	21	PASS	.	GT:GQ:DP:AD:VAF:C:PS	0|1:21:77:40:0.519:P:169227
contig_675	173946	.	C	T	6.2	PASS	.	GT:GQ:DP:AD:VAF:C:PS	1|0:6:90:22:0.244444:DV:169227
contig_675	174020	.	C	T	31.5	PASS	.	GT:GQ:DP:AD:VAF:C	1/1:10:90:62:0.688889:DV
contig_675	174061	.	AAGG	A	17.6	PASS	.	GT:GQ:DP:AD:VAF:C:PS	0|1:7:81:38:0.469136:DV:169227
contig_675	174069	.	A	G	0.8	refCall	.	GT:GQ:DP:AD:VAF:C	./.:8:82:19:0.231707:DV
contig_675	174186	.	A	G	4.6	PASS	.	GT:GQ:DP:AD:VAF:C:PS	1|0:5:90:23:0.255556:DV:169227
contig_675	174738	.	C	T	2.7	refCall	.	GT:GQ:DP:AD:VAF:C	./.:3:74:17:0.22973:DV
contig_675	174857	.	G	A	23.2	PASS	.	GT:GQ:DP:AD:VAF:C:PS	0|1:10:75:43:0.573333:DV:169227
contig_675	174859	.	G	A	22.9	PASS	.	GT:GQ:DP:AD:VAF:C:PS	0|1:11:76:44:0.578947:DV:169227
contig_675	174959	.	CG	C	15	PASS	.	GT:GQ:DP:AD:VAF:C:PS	1|0:15:76:27:0.355:P:169227
contig_675	175049	.	C	T	17	PASS	.	GT:GQ:DP:AD:VAF:C:PS	0|1:17:79:47:0.595:P:169227
contig_675	175077	.	T	C	17	PASS	.	GT:GQ:DP:AD:VAF:C:PS	0|1:17:77:47:0.61:P:169227
contig_675	175132	.	G	C	4.7	PASS	.	GT:GQ:DP:AD:VAF:C	0/1:5:74:19:0.256757:DV
contig_675	175433	.	A	G	4	PASS	.	GT:GQ:DP:AD:VAF:C:PS	1|0:4:72:18:0.25:DV:169227
contig_675	175568	.	C	T	19	PASS	.	GT:GQ:DP:AD:VAF:C:PS	0|1:19:73:46:0.63:P:169227
contig_675	175638	.	G	A	3.5	PASS	.	GT:GQ:DP:AD:VAF:C	0/1:3:70:25:0.357143:DV
contig_675	175643	.	G	T	16	PASS	.	GT:GQ:DP:AD:VAF:C:PS	0|1:16:68:41:0.603:P:169227
contig_675	175700	.	C	T	1.4	refCall	.	GT:GQ:DP:AD:VAF:C	./.:6:68:11:0.161765:DV
contig_675	175763	.	G	A	3.1	PASS	.	GT:GQ:DP:AD:VAF:C	0/1:3:70:21:0.3:DV
contig_675	175774	.	C	T	1.2	refCall	.	GT:GQ:DP:AD:VAF:C	./.:6:70:15:0.214286:DV
contig_675	175808	.	AGAACGTC	A,AACGAACGGGCCAGGAACGTC	32.3	PASS	.	GT:GQ:DP:AD:VAF:C	2/2:7:64:38,13:0.59375,0.203125:DV
contig_675	175823	.	GTCTATC	G	11.4	PASS	.	GT:GQ:DP:AD:VAF:C	1/1:11:65:40:0.615385:DV
contig_675	175844	.	GTCTATC	G	0.7	refCall	.	GT:GQ:DP:AD:VAF:C	./.:8:62:28:0.451613:DV
contig_675	175870	.	A	ACGAACGGGCC	0.1	refCall	.	GT:GQ:DP:AD:VAF:C	./.:16:70:16:0.228571:DV
contig_675	175871	.	A	AG	0.1	refCall	.	GT:GQ:DP:AD:VAF:C	./.:16:70:16:0.228571:DV
contig_675	175929	.	C	T	0.3	refCall	.	GT:GQ:DP:AD:VAF:C	./.:12:71:12:0.169014:DV
contig_675	175982	.	A	G	0.4	refCall	.	GT:GQ:DP:AD:VAF:C	./.:10:71:17:0.239437:DV
contig_675	176065	.	T	C	0.4	refCall	.	GT:GQ:DP:AD:VAF:C	./.:11:72:17:0.236111:DV
contig_675	176158	.	T	C	0	refCall	.	GT:GQ:DP:AD:VAF:C	0/0:20:70:12:0.171429:DV
contig_675	176194	.	TG	T	0.1	refCall	.	GT:GQ:DP:AD:VAF:C	./.:17:70:11:0.157143:DV
contig_675	176195	.	G	C	0	refCall	.	GT:GQ:DP:AD:VAF:C	0/0:24:59:0:0:DV
contig_675	176197	.	CGCTAT	C	0.1	refCall	.	GT:GQ:DP:AD:VAF:C	./.:15:71:11:0.15493:DV
contig_675	176224	.	T	C	0.2	refCall	.	GT:GQ:DP:AD:VAF:C	./.:14:71:20:0.28169:DV
contig_675	176303	.	C	CAT	12	PASS	.	GT:GQ:DP:AD:VAF:C:PS	1|0:12:70:19:0.271:P:169227
contig_675	176368	.	T	C	17	PASS	.	GT:GQ:DP:AD:VAF:C:PS	1|0:17:69:22:0.319:P:169227
contig_675	176429	.	T	G	1.5	refCall	.	GT:GQ:DP:AD:VAF:C	./.:5:63:16:0.253968:DV
contig_675	176434	.	T	C	1.2	refCall	.	GT:GQ:DP:AD:VAF:C	./.:6:66:23:0.348485:DV
contig_675	176602	.	T	A	1.9	refCall	.	GT:GQ:DP:AD:VAF:C	./.:4:67:17:0.253731:DV
contig_675	176628	.	T	A	3.3	PASS	.	GT:GQ:DP:AD:VAF:C:PS	1|0:3:64:15:0.234375:DV:169227
contig_675	176772	.	A	G	16	PASS	.	GT:GQ:DP:AD:VAF:C:PS	1|0:16:66:20:0.303:P:169227
contig_675	176874	.	A	G	16	PASS	.	GT:GQ:DP:AD:VAF:C:PS	1|0:16:69:23:0.333:P:169227
contig_675	176893	.	A	AGT	0	refCall	.	GT:GQ:DP:AD:VAF:C	0/0:28:69:10:0.144928:DV
contig_675	176925	.	A	G	0.3	refCall	.	GT:GQ:DP:AD:VAF:C	./.:11:69:21:0.304348:DV
contig_675	176948	.	A	AATAC	0	refCall	.	GT:GQ:DP:AD:VAF:C	0/0:33:74:11:0.148649:DV
contig_675	176978	.	A	G	0.5	refCall	.	GT:GQ:DP:AD:VAF:C	./.:10:73:26:0.356164:DV
contig_675	176987	.	C	CCA	0	refCall	.	GT:GQ:DP:AD:VAF:C	0/0:29:71:12:0.169014:DV
contig_675	177026	.	C	CAT	0	refCall	.	GT:GQ:DP:AD:VAF:C	0/0:29:75:16:0.213333:DV
contig_675	177043	.	C	T	0	refCall	.	GT:GQ:DP:AD:VAF:C	0/0:36:83:15:0.180723:DV
contig_675	177069	.	T	TA	0.3	refCall	.	GT:GQ:DP:AD:VAF:C	./.:12:85:17:0.2:DV
contig_675	177070	.	AC	A	20	PASS	.	GT:GQ:DP:AD:VAF:C:PS	1|0:19:84:20:0.238095:DV:169227
contig_675	177075	.	C	T	0	refCall	.	GT:GQ:DP:AD:VAF:C	0/0:32:62:9:0.145161:DV
contig_675	177150	.	G	T	0	refCall	.	GT:GQ:DP:AD:VAF:C	0/0:28:83:16:0.192771:DV
contig_675	177157	.	A	G	18	PASS	.	GT:GQ:DP:AD:VAF:C:PS	1|0:18:82:35:0.427:P:169227
contig_675	177230	.	G	A	17	PASS	.	GT:GQ:DP:AD:VAF:C:PS	1|0:17:83:35:0.422:P:169227
contig_675	177238	.	G	A	21	PASS	.	GT:GQ:DP:AD:VAF:C:PS	1|0:21:82:34:0.415:P:169227
contig_675	177298	.	A	G	0.1	refCall	.	GT:GQ:DP:AD:VAF:C	./.:18:78:34:0.435897:DV
contig_675	177300	.	AGT	A	12	PASS	.	GT:GQ:DP:AD:VAF:C:PS	0|1:12:76:32:0.421:P:169227
contig_675	177312	.	ATCGAGCGAGTG	A	0	refCall	.	GT:GQ:DP:AD:VAF:C	0/0:26:79:14:0.177215:DV
contig_675	177349	.	G	A	0	refCall	.	GT:GQ:DP:AD:VAF:C	0/0:30:74:17:0.22973:DV
contig_675	177353	.	A	G	0.9	refCall	.	GT:GQ:DP:AD:VAF:C	./.:7:78:27:0.346154:DV
contig_675	177354	.	TCTTATATA	T	0.3	refCall	.	GT:GQ:DP:AD:VAF:C	./.:11:75:12:0.16:DV
contig_675	177355	.	CTTATATAT	C	0	refCall	.	GT:GQ:DP:AD:VAF:C	0/0:21:65:16:0.246154:DV
contig_675	177538	.	A	G	0	refCall	.	GT:GQ:DP:AD:VAF:C	0/0:41:81:20:0.246914:DV
contig_675	177541	.	T	G	0	refCall	.	GT:GQ:DP:AD:VAF:C	0/0:45:81:18:0.222222:DV
contig_675	177544	.	C	T	0	refCall	.	GT:GQ:DP:AD:VAF:C	0/0:40:81:20:0.246914:DV
contig_675	177571	.	A	C	0	refCall	.	GT:GQ:DP:AD:VAF:C	0/0:35:82:32:0.390244:DV
contig_675	177574	.	C	T	0	refCall	.	GT:GQ:DP:AD:VAF:C	0/0:28:81:26:0.320988:DV
contig_675	177575	.	T	G	0	refCall	.	GT:GQ:DP:AD:VAF:C	0/0:42:82:26:0.317073:DV
contig_675	177581	.	G	T	0	refCall	.	GT:GQ:DP:AD:VAF:C	0/0:41:82:33:0.402439:DV
contig_675	177585	.	G	C	0	refCall	.	GT:GQ:DP:AD:VAF:C	0/0:42:81:33:0.407407:DV
contig_675	177589	.	G	C	0	refCall	.	GT:GQ:DP:AD:VAF:C	0/0:45:78:32:0.410256:DV
contig_675	177590	.	T	A	0	refCall	.	GT:GQ:DP:AD:VAF:C	0/0:46:79:32:0.405063:DV
contig_675	177593	.	G	C	0	refCall	.	GT:GQ:DP:AD:VAF:C	0/0:39:76:31:0.407895:DV
contig_675	177595	.	G	C	0	refCall	.	GT:GQ:DP:AD:VAF:C	0/0:39:82:31:0.378049:DV
contig_675	177596	.	A	C	0	refCall	.	GT:GQ:DP:AD:VAF:C	0/0:44:80:31:0.3875:DV
contig_675	177597	.	G	T	0	refCall	.	GT:GQ:DP:AD:VAF:C	0/0:42:78:31:0.397436:DV
contig_675	177605	.	A	C	0	refCall	.	GT:GQ:DP:AD:VAF:C	0/0:43:82:33:0.402439:DV
contig_675	177612	.	C	T	0	refCall	.	GT:GQ:DP:AD:VAF:C	0/0:38:80:27:0.3375:DV
contig_675	177613	.	A	G	0	refCall	.	GT:GQ:DP:AD:VAF:C	0/0:37:76:28:0.368421:DV
contig_675	177614	.	G	C	0	refCall	.	GT:GQ:DP:AD:VAF:C	0/0:30:76:28:0.368421:DV
contig_675	177617	.	C	A	0	refCall	.	GT:GQ:DP:AD:VAF:C	0/0:41:82:34:0.414634:DV
contig_675	177629	.	G	A	0	refCall	.	GT:GQ:DP:AD:VAF:C	0/0:49:80:29:0.3625:DV
contig_675	177632	.	T	G	0	refCall	.	GT:GQ:DP:AD:VAF:C	0/0:50:79:29:0.367089:DV
contig_675	177635	.	T	A	0	refCall	.	GT:GQ:DP:AD:VAF:C	0/0:41:82:19:0.231707:DV
contig_675	177638	.	A	G	0	refCall	.	GT:GQ:DP:AD:VAF:C	0/0:43:80:32:0.4:DV
contig_675	177643	.	T	C	43.7	PASS	.	GT:GQ:DP:AD:VAF:C	1/1:11:80:44:0.55:DV
contig_675	177644	.	A	T	0	refCall	.	GT:GQ:DP:AD:VAF:C	0/0:45:81:34:0.419753:DV
contig_675	177645	.	G	T	0	refCall	.	GT:GQ:DP:AD:VAF:C	0/0:45:83:34:0.409639:DV
contig_675	177647	.	A	C	0	refCall	.	GT:GQ:DP:AD:VAF:C	0/0:44:77:29:0.376623:DV
contig_675	177654	.	C	A	0	refCall	.	GT:GQ:DP:AD:VAF:C	0/0:46:80:33:0.4125:DV
contig_675	177657	.	T	A	0	refCall	.	GT:GQ:DP:AD:VAF:C	0/0:46:75:15:0.2:DV
contig_675	177660	.	T	G	0	refCall	.	GT:GQ:DP:AD:VAF:C	0/0:45:82:32:0.390244:DV
contig_675	177661	.	C	T	0	refCall	.	GT:GQ:DP:AD:VAF:C	0/0:45:82:31:0.378049:DV
contig_675	177662	.	T	G	0	refCall	.	GT:GQ:DP:AD:VAF:C	0/0:43:80:31:0.3875:DV
contig_675	177665	.	G	A	0	refCall	.	GT:GQ:DP:AD:VAF:C	0/0:47:82:34:0.414634:DV
contig_675	177670	.	G	A	0	refCall	.	GT:GQ:DP:AD:VAF:C	0/0:46:83:34:0.409639:DV
contig_675	177678	.	C	T	0	refCall	.	GT:GQ:DP:AD:VAF:C	0/0:45:80:19:0.2375:DV
contig_675	177699	.	G	T	0	refCall	.	GT:GQ:DP:AD:VAF:C	0/0:43:83:20:0.240964:DV
contig_675	177709	.	G	C	0	refCall	.	GT:GQ:DP:AD:VAF:C	0/0:45:86:18:0.209302:DV
contig_675	177747	.	G	T	0	refCall	.	GT:GQ:DP:AD:VAF:C	0/0:45:85:19:0.223529:DV
contig_675	177749	.	G	A	0	refCall	.	GT:GQ:DP:AD:VAF:C	0/0:42:85:35:0.411765:DV
contig_675	177754	.	A	G	0	refCall	.	GT:GQ:DP:AD:VAF:C	0/0:40:86:35:0.406977:DV
contig_675	177756	.	T	C	0	refCall	.	GT:GQ:DP:AD:VAF:C	0/0:41:84:34:0.404762:DV
contig_675	177771	.	G	A	0	refCall	.	GT:GQ:DP:AD:VAF:C	0/0:49:84:19:0.22619:DV
contig_675	177778	.	C	A	0	refCall	.	GT:GQ:DP:AD:VAF:C	0/0:51:81:20:0.246914:DV
contig_675	177790	.	G	A	28	PASS	.	GT:GQ:DP:AD:VAF:C:PS	1|0:28:84:33:0.393:P:169227
contig_675	177801	.	T	A	0	refCall	.	GT:GQ:DP:AD:VAF:C	0/0:47:83:30:0.361446:DV
contig_675	177803	.	A	C	0	refCall	.	GT:GQ:DP:AD:VAF:C	0/0:52:84:31:0.369048:DV
contig_675	177804	.	A	C	0	refCall	.	GT:GQ:DP:AD:VAF:C	0/0:51:85:30:0.352941:DV
contig_675	177809	.	T	A	0	refCall	.	GT:GQ:DP:AD:VAF:C	0/0:56:86:30:0.348837:DV
contig_675	177818	.	G	A	0	refCall	.	GT:GQ:DP:AD:VAF:C	0/0:51:85:23:0.270588:DV
contig_675	177831	.	A	T	0	refCall	.	GT:GQ:DP:AD:VAF:C	0/0:36:88:33:0.375:DV
contig_675	177832	.	T	C	0	refCall	.	GT:GQ:DP:AD:VAF:C	0/0:34:88:34:0.386364:DV
contig_675	177834	.	A	G	0	refCall	.	GT:GQ:DP:AD:VAF:C	0/0:39:88:20:0.227273:DV
contig_675	177848	.	T	C	0	refCall	.	GT:GQ:DP:AD:VAF:C	0/0:35:87:38:0.436782:DV
contig_675	177849	.	G	T	0	refCall	.	GT:GQ:DP:AD:VAF:C	0/0:44:87:32:0.367816:DV
contig_675	177852	.	G	A	0	refCall	.	GT:GQ:DP:AD:VAF:C	0/0:35:86:33:0.383721:DV
contig_675	177868	.	CTAT	C	55.6	PASS	.	GT:GQ:DP:AD:VAF:C	1/1:49:84:48:0.571429:DV
contig_675	177873	.	G	T	0	refCall	.	GT:GQ:DP:AD:VAF:C	0/0:43:82:30:0.365854:DV
contig_675	177883	.	A	T	0	refCall	.	GT:GQ:DP:AD:VAF:C	0/0:48:85:31:0.364706:DV
contig_675	177886	.	T	C	0	refCall	.	GT:GQ:DP:AD:VAF:C	0/0:41:86:31:0.360465:DV
contig_675	177887	.	A	C	0	refCall	.	GT:GQ:DP:AD:VAF:C	0/0:51:87:32:0.367816:DV
contig_675	177891	.	G	T	0	refCall	.	GT:GQ:DP:AD:VAF:C	0/0:46:82:28:0.341463:DV
contig_675	177898	.	C	G	0	refCall	.	GT:GQ:DP:AD:VAF:C	0/0:49:84:29:0.345238:DV
contig_675	177899	.	ACGCT	A	0	refCall	.	GT:GQ:DP:AD:VAF:C	0/0:43:83:22:0.26506:DV
contig_675	177904	.	G	A	0	refCall	.	GT:GQ:DP:AD:VAF:C	0/0:51:80:22:0.275:DV
contig_675	177911	.	T	G	0	refCall	.	GT:GQ:DP:AD:VAF:C	0/0:50:85:26:0.305882:DV
contig_675	177953	.	C	T	0	refCall	.	GT:GQ:DP:AD:VAF:C	0/0:53:87:20:0.229885:DV
contig_675	177980	.	ATTTTT	A	35.8	PASS	.	GT:GQ:DP:AD:VAF:C	1/1:26:85:54:0.635294:DV
contig_675	177982	.	T	A	0	refCall	.	GT:GQ:DP:AD:VAF:C	0/0:46:30:29:0.966667:DV
contig_675	178046	.	T	A	0	refCall	.	GT:GQ:DP:AD:VAF:C	0/0:46:84:16:0.190476:DV
contig_675	178050	.	A	T	0	refCall	.	GT:GQ:DP:AD:VAF:C	0/0:48:83:12:0.144578:DV
contig_675	178051	.	C	A	0	refCall	.	GT:GQ:DP:AD:VAF:C	0/0:40:80:12:0.15:DV
contig_675	178054	.	T	A	0	refCall	.	GT:GQ:DP:AD:VAF:C	0/0:47:82:13:0.158537:DV
contig_675	178057	.	TA	T	0	refCall	.	GT:GQ:DP:AD:VAF:C	0/0:32:75:12:0.16:DV
contig_675	178090	.	T	TA	0	refCall	.	GT:GQ:DP:AD:VAF:C	0/0:41:64:11:0.171875:DV
contig_675	178115	.	TAAAAAAA	T	7.1	PASS	.	GT:GQ:DP:AD:VAF:C	1/1:6:86:26:0.302326:DV
contig_675	178121	.	A	C	2	refCall	.	GT:GQ:DP:AD:VAF:C	./.:4:34:34:1:DV
contig_675	178271	.	ATC	A	38.1	PASS	.	GT:GQ:DP:AD:VAF:C	1/1:30:82:31:0.378049:DV
contig_675	178284	.	T	G	0	refCall	.	GT:GQ:DP:AD:VAF:C	0/0:32:66:11:0.166667:DV
contig_675	178324	.	GCT	G	0	refCall	.	GT:GQ:DP:AD:VAF:C	0/0:30:78:19:0.24359:DV
contig_675	178573	.	AT	A	14	PASS	.	GT:GQ:DP:AD:VAF:C:PS	0|1:14:76:47:0.618:P:169227
contig_675	178657	.	C	T	18	PASS	.	GT:GQ:DP:AD:VAF:C:PS	0|1:18:79:50:0.633:P:169227
contig_675	178678	.	A	G	2.3	refCall	.	GT:GQ:DP:AD:VAF:C	./.:4:77:24:0.311688:DV
contig_675	178681	.	T	G	1.6	refCall	.	GT:GQ:DP:AD:VAF:C	./.:5:78:23:0.294872:DV
contig_675	178822	.	A	G	0.6	refCall	.	GT:GQ:DP:AD:VAF:C	./.:9:70:23:0.328571:DV
contig_675	178881	.	T	C	18	PASS	.	GT:GQ:DP:AD:VAF:C:PS	0|1:18:71:42:0.592:P:169227
contig_675	178918	.	C	T	0	refCall	.	GT:GQ:DP:AD:VAF:C	0/0:32:71:15:0.211268:DV
contig_675	178992	.	A	T	16	PASS	.	GT:GQ:DP:AD:VAF:C:PS	1|0:16:70:23:0.329:P:169227
contig_675	179089	.	A	G	0.1	refCall	.	GT:GQ:DP:AD:VAF:C	./.:16:69:12:0.173913:DV
contig_675	179236	.	A	G	0	refCall	.	GT:GQ:DP:AD:VAF:C	0/0:32:63:14:0.222222:DV
contig_675	179280	.	T	C	0	refCall	.	GT:GQ:DP:AD:VAF:C	0/0:36:64:18:0.28125:DV
contig_675	179345	.	T	A	0	refCall	.	GT:GQ:DP:AD:VAF:C	0/0:29:61:14:0.229508:DV
contig_675	179438	.	C	G	31	PASS	.	GT:GQ:DP:AD:VAF:C	1/1:14:57:46:0.807018:DV
contig_675	183504	.	GA	G	0.5	refCall	.	GT:GQ:DP:AD:VAF:C	./.:10:57:17:0.298246:DV
contig_675	192870	.	ATT	A	14.1	PASS	.	GT:GQ:DP:AD:VAF:C:PS	1|0:14:61:28:0.459016:DV:192869
contig_675	196259	.	T	C	21	PASS	.	GT:GQ:DP:AD:VAF:C:PS	1|0:21:53:25:0.472:P:192869
contig_675	197092	.	A	AT	16	PASS	.	GT:GQ:DP:AD:VAF:C	1/1:16:58:9:0.155172:DV
contig_675	199978	.	C	CT	16.9	PASS	.	GT:GQ:DP:AD:VAF:C	1/1:17:35:26:0.742857:DV
contig_675	200415	.	C	A	19	PASS	.	GT:GQ:DP:AD:VAF:C	1/1:19:77:70:0.909:P
contig_675	200449	.	CTCATCATCATCATCGATTTTCATTTTACTCA	C	17	PASS	.	GT:GQ:DP:AD:VAF:C:PS	1|0:16:70:21:0.3:DV:192869
contig_675	200470	.	C	T	7.3	PASS	.	GT:GQ:DP:AD:VAF:C	0/0:6:37:29:0.783784:DV
contig_675	204589	.	G	A	21.6	PASS	.	GT:GQ:DP:AD:VAF:C	1/1:4:69:50:0.724638:DV
contig_675	204648	.	TTGTACG	T	28.8	PASS	.	GT:GQ:DP:AD:VAF:C	1/1:16:67:58:0.865672:DV
contig_675	204826	.	C	T	16	PASS	.	GT:GQ:DP:AD:VAF:C	1/1:16:68:57:0.838:P
contig_675	205314	.	C	T	20.9	PASS	.	GT:GQ:DP:AD:VAF:C	0/1:8:67:52:0.776119:DV
contig_675	205460	.	GA	G	0.2	refCall	.	GT:GQ:DP:AD:VAF:C	./.:13:65:10:0.153846:DV
contig_675	205611	.	C	G	0.3	refCall	.	GT:GQ:DP:AD:VAF:C	./.:12:58:9:0.155172:DV
contig_675	205616	.	A	G	0.4	refCall	.	GT:GQ:DP:AD:VAF:C	./.:11:57:9:0.157895:DV
contig_675	206311	.	A	G	18	PASS	.	GT:GQ:DP:AD:VAF:C	0/1:18:64:39:0.609:P
contig_675	206325	.	C	T	17	PASS	.	GT:GQ:DP:AD:VAF:C	0/1:17:62:37:0.597:P
contig_675	206373	.	GA	G	0.8	refCall	.	GT:GQ:DP:AD:VAF:C	./.:8:67:7:0.104478:DV
contig_675	206669	.	C	T	2.4	refCall	.	GT:GQ:DP:AD:VAF:C	./.:4:62:12:0.193548:DV
contig_675	206696	.	A	G	17	PASS	.	GT:GQ:DP:AD:VAF:C	0/1:17:56:35:0.625:P
contig_675	206739	.	A	AT	0.4	refCall	.	GT:GQ:DP:AD:VAF:C	./.:11:62:13:0.209677:DV
contig_675	206790	.	AT	A	0.3	refCall	.	GT:GQ:DP:AD:VAF:C	./.:11:49:14:0.285714:DV
contig_675	206791	.	T	A	0.4	refCall	.	GT:GQ:DP:AD:VAF:C	./.:11:35:8:0.228571:DV
contig_675	206798	.	A	T	1.8	refCall	.	GT:GQ:DP:AD:VAF:C	./.:5:63:15:0.238095:DV
contig_675	206799	.	A	T	9.2	PASS	.	GT:GQ:DP:AD:VAF:C	0/1:9:61:23:0.377049:DV
contig_675	206832	.	A	G	1.5	refCall	.	GT:GQ:DP:AD:VAF:C	./.:5:63:9:0.142857:DV
contig_675	206836	.	A	T	1.6	refCall	.	GT:GQ:DP:AD:VAF:C	./.:5:64:9:0.140625:DV
contig_675	206857	.	T	C	2.2	refCall	.	GT:GQ:DP:AD:VAF:C	./.:4:66:10:0.151515:DV
contig_675	206879	.	T	TA	2.5	refCall	.	GT:GQ:DP:AD:VAF:C	./.:4:65:24:0.369231:DV
contig_675	207301	.	G	A	19	PASS	.	GT:GQ:DP:AD:VAF:C	0/1:19:75:47:0.627:P
contig_675	207760	.	C	G	19	PASS	.	GT:GQ:DP:AD:VAF:C	0/1:19:80:50:0.625:P
contig_675	208226	.	TA	T	0.8	refCall	.	GT:GQ:DP:AD:VAF:C	./.:8:96:25:0.260417:DV
contig_675	208227	.	A	T	1.2	refCall	.	GT:GQ:DP:AD:VAF:C	./.:6:21:15:0.714286:DV
contig_675	208228	.	A	T	1.6	refCall	.	GT:GQ:DP:AD:VAF:C	./.:5:47:18:0.382979:DV
contig_675	208230	.	A	T	0	refCall	.	GT:GQ:DP:AD:VAF:C	0/0:27:84:18:0.214286:DV
contig_675	208288	.	G	A	3.6	PASS	.	GT:GQ:DP:AD:VAF:C	0/1:4:98:29:0.295918:DV
contig_675	208457	.	CAT	C	19	PASS	.	GT:GQ:DP:AD:VAF:C:PS	0|1:19:100:62:0.62:P:192869
contig_675	208522	.	A	AG	6.6	PASS	.	GT:GQ:DP:AD:VAF:C:PS	1|0:5:102:23:0.22549:DV:192869
contig_675	208523	.	C	G,A	11.8	PASS	.	GT:GQ:DP:AD:VAF:C	1/2:3:84:21,27:0.25,0.321429:DV
contig_675	208718	.	GTTATTATTA	G	16.7	PASS	.	GT:GQ:DP:AD:VAF:C:PS	0|1:9:104:59:0.567308:DV:192869
contig_675	208819	.	T	TA	0.6	refCall	.	GT:GQ:DP:AD:VAF:C	./.:9:105:24:0.228571:DV
contig_675	208837	.	G	A	2.9	refCall	.	GT:GQ:DP:AD:VAF:C	./.:3:100:36:0.36:DV
contig_675	209132	.	TATAATATATAATA	T	0.2	refCall	.	GT:GQ:DP:AD:VAF:C	./.:13:80:21:0.2625:DV
contig_675	209583	.	C	T	16	PASS	.	GT:GQ:DP:AD:VAF:C:PS	0|1:16:69:20:0.29:P:192869
contig_675	209850	.	TAAAATAATTA	T	0	refCall	.	GT:GQ:DP:AD:VAF:C	0/0:27:71:10:0.140845:DV
contig_675	211049	.	AT	A	3.8	PASS	.	GT:GQ:DP:AD:VAF:C:PS	1|0:4:52:17:0.326923:DV:192869
contig_675	214152	.	T	C	19	PASS	.	GT:GQ:DP:AD:VAF:C:PS	1|0:19:60:26:0.433:P:192869
contig_675	215091	.	GTA	G	16.4	PASS	.	GT:GQ:DP:AD:VAF:C:PS	0|1:16:45:14:0.311111:DV:192869
contig_675	218075	.	TTC	T	25.1	PASS	.	GT:GQ:DP:AD:VAF:C	1/1:25:57:23:0.403509:DV
contig_675	218122	.	T	TC	0.1	refCall	.	GT:GQ:DP:AD:VAF:C	./.:17:42:11:0.261905:DV
contig_675	218128	.	T	TC	0	refCall	.	GT:GQ:DP:AD:VAF:C	0/0:25:43:8:0.186047:DV
contig_675	221553	.	T	C	17	PASS	.	GT:GQ:DP:AD:VAF:C:PS	1|0:17:45:18:0.4:P:192869
contig_675	223527	.	GGTGTGTGTGTGTGTGT	G	5.3	PASS	.	GT:GQ:DP:AD:VAF:C:PS	0|1:5:23:6:0.26087:DV:192869
contig_675	226668	.	G	T	0.4	refCall	.	GT:GQ:DP:AD:VAF:C	./.:11:33:16:0.484848:DV
contig_675	226670	.	G	T	0.3	refCall	.	GT:GQ:DP:AD:VAF:C	./.:12:32:13:0.40625:DV
contig_675	226672	.	G	T	0.3	refCall	.	GT:GQ:DP:AD:VAF:C	./.:12:32:12:0.375:DV
contig_675	229301	.	T	C	7.7	PASS	.	GT:GQ:DP:AD:VAF:C:PS	0|1:5:41:14:0.341463:DV:192869
contig_675	231502	.	TA	T	0.9	refCall	.	GT:GQ:DP:AD:VAF:C	./.:7:28:13:0.464286:DV
contig_675	232002	.	A	G	16	PASS	.	GT:GQ:DP:AD:VAF:C:PS	1|0:16:31:10:0.323:P:192869
contig_675	233290	.	CATATATAT	C	0.1	refCall	.	GT:GQ:DP:AD:VAF:C	./.:16:31:4:0.129032:DV
contig_675	233848	.	GTA	G	0.6	refCall	.	GT:GQ:DP:AD:VAF:C	./.:9:27:4:0.148148:DV
contig_675	234107	.	T	TA	5.2	PASS	.	GT:GQ:DP:AD:VAF:C	1/1:5:40:7:0.175:DV
contig_675	240977	.	T	C	0	refCall	.	GT:GQ:DP:AD:VAF:C	0/0:20:33:8:0.242424:DV
contig_675	241079	.	A	G	16	PASS	.	GT:GQ:DP:AD:VAF:C:PS	0|1:16:35:15:0.429:P:192869
contig_675	241226	.	A	G	18	PASS	.	GT:GQ:DP:AD:VAF:C:PS	0|1:18:37:16:0.432:P:192869
contig_675	242187	.	ATG	A	11	PASS	.	GT:GQ:DP:AD:VAF:C:PS	1|0:11:37:16:0.432:P:192869
contig_676	263	.	A	G	0.4	refCall	.	GT:GQ:DP:AD:VAF:C	./.:11:4:3:0.75:DV
contig_676	265	.	A	G	0.1	refCall	.	GT:GQ:DP:AD:VAF:C	./.:15:4:3:0.75:DV
contig_676	270	.	CATATAT	C	0.2	refCall	.	GT:GQ:DP:AD:VAF:C	./.:14:5:3:0.6:DV
contig_676	322	.	C	T	1.3	refCall	.	GT:GQ:DP:AD:VAF:C	./.:6:10:2:0.2:DV
contig_676	426	.	A	AT	2.8	refCall	.	GT:GQ:DP:AD:VAF:C	./.:3:14:6:0.428571:DV
contig_676	427	.	A	G,AG	15.2	PASS	.	GT:GQ:DP:AD:VAF:C:PS	1|2:3:14:7,6:0.5,0.428571:DV:426
contig_676	518	.	GATAT	G	0.6	refCall	.	GT:GQ:DP:AD:VAF:C	./.:9:16:8:0.5:DV
contig_676	530	.	T	C	2.7	refCall	.	GT:GQ:DP:AD:VAF:C	./.:3:16:3:0.1875:DV
contig_676	719	.	A	G	41.1	PASS	.	GT:GQ:DP:AD:VAF:C:PS	1|0:41:19:7:0.368421:DV:426
contig_676	753	.	C	T	18	PASS	.	GT:GQ:DP:AD:VAF:C:PS	1|0:18:18:9:0.5:P:426
contig_676	908	.	TTATATATATATATGTA	T	37.9	PASS	.	GT:GQ:DP:AD:VAF:C:PS	0|1:31:18:9:0.5:DV:426
contig_676	928	.	A	ATAATTTATTT	16.6	PASS	.	GT:GQ:DP:AD:VAF:C:PS	1|0:16:18:4:0.222222:DV:426
contig_676	976	.	T	G	27.7	PASS	.	GT:GQ:DP:AD:VAF:C:PS	1|0:28:19:6:0.315789:DV:426
contig_676	1006	.	T	A	22.6	PASS	.	GT:GQ:DP:AD:VAF:C:PS	1|0:23:23:10:0.434783:DV:426
contig_676	1067	.	AATATATATATAT	A	19.7	PASS	.	GT:GQ:DP:AD:VAF:C:PS	1|0:20:23:6:0.26087:DV:426
contig_676	1166	.	C	T	10	PASS	.	GT:GQ:DP:AD:VAF:C:PS	1|0:10:24:12:0.5:DV:426
contig_676	1179	.	T	A	10.8	PASS	.	GT:GQ:DP:AD:VAF:C:PS	1|0:11:26:10:0.384615:DV:426
contig_676	1181	.	T	A	13.6	PASS	.	GT:GQ:DP:AD:VAF:C:PS	1|0:14:25:11:0.44:DV:426
contig_676	1197	.	T	C	17	PASS	.	GT:GQ:DP:AD:VAF:C:PS	1|0:17:27:10:0.37:P:426
contig_676	1222	.	T	C	10	PASS	.	GT:GQ:DP:AD:VAF:C:PS	1|0:10:28:11:0.392857:DV:426
contig_676	1227	.	G	A	7.8	PASS	.	GT:GQ:DP:AD:VAF:C:PS	1|0:8:27:10:0.37037:DV:426
contig_676	1237	.	T	A	10.9	PASS	.	GT:GQ:DP:AD:VAF:C:PS	1|0:11:28:10:0.357143:DV:426
contig_676	1282	.	CAGT	C	15.8	PASS	.	GT:GQ:DP:AD:VAF:C:PS	1|0:16:27:8:0.296296:DV:426
contig_676	2481	.	TTA	T	0.1	refCall	.	GT:GQ:DP:AD:VAF:C	./.:19:49:16:0.326531:DV
contig_676	2888	.	A	G	61.4	PASS	.	GT:GQ:DP:AD:VAF:C:PS	1|0:61:56:17:0.303571:DV:426
contig_676	3106	.	A	G	30.3	PASS	.	GT:GQ:DP:AD:VAF:C:PS	1|0:30:61:20:0.327869:DV:426
contig_676	3701	.	AAAG	A	17	PASS	.	GT:GQ:DP:AD:VAF:C:PS	1|0:17:64:21:0.328:P:426
contig_676	4827	.	C	A	31.5	PASS	.	GT:GQ:DP:AD:VAF:C:PS	1|0:31:50:15:0.3:DV:426
contig_676	5645	.	G	A	41.4	PASS	.	GT:GQ:DP:AD:VAF:C:PS	1|0:41:53:22:0.415094:DV:426
contig_676	5658	.	T	C	18	PASS	.	GT:GQ:DP:AD:VAF:C:PS	0|1:18:61:29:0.475:P:426
contig_676	6037	.	G	A	19	PASS	.	GT:GQ:DP:AD:VAF:C:PS	1|0:19:60:28:0.467:P:426
contig_676	6087	.	A	G	21	PASS	.	GT:GQ:DP:AD:VAF:C:PS	0|1:21:57:27:0.474:P:426
contig_676	6650	.	T	C	22	PASS	.	GT:GQ:DP:AD:VAF:C:PS	0|1:22:60:29:0.483:P:426
contig_676	6718	.	TA	T	15	PASS	.	GT:GQ:DP:AD:VAF:C:PS	1|0:15:60:22:0.367:P:426
contig_676	6771	.	A	G	20	PASS	.	GT:GQ:DP:AD:VAF:C:PS	1|0:20:58:26:0.448:P:426
contig_676	7721	.	C	T	19	PASS	.	GT:GQ:DP:AD:VAF:C:PS	1|0:19:47:19:0.404:P:426
contig_676	7751	.	A	T	18	PASS	.	GT:GQ:DP:AD:VAF:C:PS	1|0:18:49:20:0.408:P:426
contig_676	7982	.	CTT	C	16	PASS	.	GT:GQ:DP:AD:VAF:C:PS	1|0:16:50:20:0.4:P:426
contig_676	7994	.	A	G	16	PASS	.	GT:GQ:DP:AD:VAF:C:PS	1|0:16:48:21:0.438:P:426
contig_676	9482	.	C	T	24.3	PASS	.	GT:GQ:DP:AD:VAF:C:PS	1|0:24:49:20:0.408163:DV:426
contig_676	9486	.	G	A	27.8	PASS	.	GT:GQ:DP:AD:VAF:C:PS	1|0:28:45:19:0.422222:DV:426
contig_676	9571	.	TAA	T	17	PASS	.	GT:GQ:DP:AD:VAF:C:PS	1|0:17:49:18:0.367:P:426
contig_676	9969	.	T	C	18	PASS	.	GT:GQ:DP:AD:VAF:C:PS	1|0:18:53:21:0.396:P:426
contig_676	10360	.	G	A	18	PASS	.	GT:GQ:DP:AD:VAF:C:PS	1|0:18:53:21:0.396:P:426
contig_676	10480	.	T	C	18	PASS	.	GT:GQ:DP:AD:VAF:C:PS	1|0:18:51:21:0.412:P:426
contig_676	10840	.	TAC	T	51	PASS	.	GT:GQ:DP:AD:VAF:C:PS	1|0:48:48:18:0.375:DV:426
contig_676	11145	.	C	T	19	PASS	.	GT:GQ:DP:AD:VAF:C:PS	1|0:19:49:21:0.429:P:426
contig_676	11307	.	T	C	18	PASS	.	GT:GQ:DP:AD:VAF:C:PS	1|0:18:51:22:0.431:P:426
contig_676	11322	.	C	T	19	PASS	.	GT:GQ:DP:AD:VAF:C:PS	1|0:19:49:23:0.469:P:426
contig_676	11387	.	A	G	16	PASS	.	GT:GQ:DP:AD:VAF:C:PS	1|0:16:51:22:0.431:P:426
contig_676	11911	.	G	C	57.6	PASS	.	GT:GQ:DP:AD:VAF:C:PS	0|1:58:59:22:0.372881:DV:426
contig_676	12268	.	TTTACGTCGATTTAA	T	57.4	PASS	.	GT:GQ:DP:AD:VAF:C:PS	0|1:51:66:30:0.454545:DV:426
contig_676	12359	.	T	C	21	PASS	.	GT:GQ:DP:AD:VAF:C:PS	0|1:21:63:30:0.476:P:426
contig_676	12602	.	C	A	20	PASS	.	GT:GQ:DP:AD:VAF:C:PS	0|1:20:65:30:0.462:P:426
contig_676	12711	.	TG	T	19	PASS	.	GT:GQ:DP:AD:VAF:C:PS	0|1:19:63:30:0.476:P:426
contig_676	12724	.	A	G	60.3	PASS	.	GT:GQ:DP:AD:VAF:C:PS	1|0:59:58:24:0.413793:DV:426
contig_676	12733	.	A	G	69.2	PASS	.	GT:GQ:DP:AD:VAF:C:PS	0|1:69:64:30:0.46875:DV:426
contig_676	13930	.	GCTCT	G	0	refCall	.	GT:GQ:DP:AD:VAF:C	0/0:54:49:9:0.183673:DV
contig_676	14083	.	A	T	38.7	PASS	.	GT:GQ:DP:AD:VAF:C:PS	0|1:39:37:12:0.324324:DV:426
contig_676	14139	.	T	C	34	PASS	.	GT:GQ:DP:AD:VAF:C:PS	1|0:34:49:18:0.367347:DV:426
contig_676	14454	.	T	C	18	PASS	.	GT:GQ:DP:AD:VAF:C:PS	0|1:18:48:24:0.5:P:426
contig_676	14876	.	A	G	17	PASS	.	GT:GQ:DP:AD:VAF:C:PS	0|1:17:58:27:0.466:P:426
contig_676	16150	.	A	G	19	PASS	.	GT:GQ:DP:AD:VAF:C:PS	1|0:19:48:17:0.354:P:426
contig_676	16194	.	C	A	20	PASS	.	GT:GQ:DP:AD:VAF:C:PS	1|0:20:52:23:0.442:P:426
contig_676	16351	.	G	C	46.7	PASS	.	GT:GQ:DP:AD:VAF:C:PS	1|0:46:48:24:0.5:DV:426
contig_676	16447	.	A	G	20	PASS	.	GT:GQ:DP:AD:VAF:C:PS	0|1:20:50:15:0.3:DV:426
contig_676	16457	.	A	G	36.7	PASS	.	GT:GQ:DP:AD:VAF:C:PS	0|1:37:47:19:0.404255:DV:426
contig_676	16477	.	GTT	G	20	PASS	.	GT:GQ:DP:AD:VAF:C:PS	0|1:20:45:19:0.422:P:426
contig_676	16587	.	T	TTG	15.6	PASS	.	GT:GQ:DP:AD:VAF:C:PS	0|1:15:44:16:0.363636:DV:426
contig_676	16588	.	TA	T	31.8	PASS	.	GT:GQ:DP:AD:VAF:C:PS	1|0:15:44:24:0.545455:DV:426
contig_676	16589	.	A	ATTG	22.7	PASS	.	GT:GQ:DP:AD:VAF:C:PS	0|1:16:19:16:0.842105:DV:426
contig_676	16686	.	T	C	18	PASS	.	GT:GQ:DP:AD:VAF:C:PS	0|1:18:47:19:0.404:P:426
contig_676	16856	.	A	C	66.1	PASS	.	GT:GQ:DP:AD:VAF:C:PS	0|1:65:50:20:0.4:DV:426
contig_676	17021	.	A	G	20	PASS	.	GT:GQ:DP:AD:VAF:C:PS	0|1:20:50:21:0.42:P:426
contig_676	17816	.	TGACA	T	13	PASS	.	GT:GQ:DP:AD:VAF:C:PS	1|0:13:54:22:0.407:P:426
contig_676	19506	.	A	G	16	PASS	.	GT:GQ:DP:AD:VAF:C:PS	1|0:16:70:31:0.443:P:426
contig_676	20359	.	G	A	20	PASS	.	GT:GQ:DP:AD:VAF:C:PS	1|0:20:65:30:0.462:P:426
contig_676	20427	.	ATACG	A	15	PASS	.	GT:GQ:DP:AD:VAF:C:PS	0|1:15:66:33:0.5:P:426
contig_676	20495	.	A	G	18	PASS	.	GT:GQ:DP:AD:VAF:C:PS	1|0:18:65:30:0.462:P:426
contig_676	22807	.	TTCTCTCTCTCTCTCTC	T	46.5	PASS	.	GT:GQ:DP:AD:VAF:C:PS	1|0:46:56:16:0.285714:DV:426
contig_676	23121	.	A	G	19	PASS	.	GT:GQ:DP:AD:VAF:C:PS	1|0:19:70:36:0.514:P:426
contig_676	23573	.	T	C	21	PASS	.	GT:GQ:DP:AD:VAF:C:PS	0|1:21:68:33:0.485:P:426
contig_676	23734	.	T	C	19	PASS	.	GT:GQ:DP:AD:VAF:C:PS	1|0:19:71:32:0.451:P:426
contig_676	23824	.	A	G	18	PASS	.	GT:GQ:DP:AD:VAF:C:PS	1|0:18:71:32:0.451:P:426
contig_676	24025	.	G	T	20	PASS	.	GT:GQ:DP:AD:VAF:C:PS	0|1:20:69:34:0.493:P:426
contig_676	24195	.	TGGGG	T	13.8	PASS	.	GT:GQ:DP:AD:VAF:C:PS	0|1:14:72:29:0.402778:DV:426
contig_676	24624	.	A	G	19	PASS	.	GT:GQ:DP:AD:VAF:C:PS	1|0:19:68:31:0.456:P:426
contig_676	24834	.	G	A	20	PASS	.	GT:GQ:DP:AD:VAF:C:PS	1|0:20:64:30:0.469:P:426
contig_676	25491	.	C	T	20	PASS	.	GT:GQ:DP:AD:VAF:C:PS	1|0:20:58:28:0.483:P:426
contig_676	25663	.	G	A	42.4	PASS	.	GT:GQ:DP:AD:VAF:C	1/1:42:45:17:0.377778:DV
contig_676	27142	.	C	T	18	PASS	.	GT:GQ:DP:AD:VAF:C:PS	0|1:18:45:21:0.467:P:426
contig_676	27307	.	A	ATC	28	PASS	.	GT:GQ:DP:AD:VAF:C:PS	0|1:28:45:9:0.2:DV:426
contig_676	28512	.	T	TTTA	26.3	PASS	.	GT:GQ:DP:AD:VAF:C:PS	0|1:26:48:12:0.25:DV:426
contig_676	28681	.	G	GGTTTTCTCGAAA	23.7	PASS	.	GT:GQ:DP:AD:VAF:C:PS	0|1:24:49:8:0.163265:DV:426
contig_676	28700	.	G	A	26.3	PASS	.	GT:GQ:DP:AD:VAF:C:PS	0|1:26:49:15:0.306122:DV:426
contig_676	29314	.	T	C	21.1	PASS	.	GT:GQ:DP:AD:VAF:C:PS	0|1:21:51:15:0.294118:DV:426
contig_676	29439	.	C	T	36.7	PASS	.	GT:GQ:DP:AD:VAF:C:PS	0|1:37:48:15:0.3125:DV:426
contig_676	32183	.	G	A	17	PASS	.	GT:GQ:DP:AD:VAF:C:PS	1|0:17:44:20:0.455:P:426
contig_676	33172	.	TTCTCTC	T	1.4	refCall	.	GT:GQ:DP:AD:VAF:C	./.:6:49:6:0.122449:DV
contig_676	33182	.	C	A	0.1	refCall	.	GT:GQ:DP:AD:VAF:C	./.:15:47:8:0.170213:DV
contig_676	34089	.	T	C	18	PASS	.	GT:GQ:DP:AD:VAF:C:PS	0|1:18:47:20:0.426:P:426
contig_676	34453	.	T	G	18	PASS	.	GT:GQ:DP:AD:VAF:C:PS	0|1:18:49:19:0.388:P:426
contig_676	35225	.	GAGAAGATA	G	14	PASS	.	GT:GQ:DP:AD:VAF:C:PS	0|1:14:52:24:0.462:P:426
contig_676	35534	.	A	C	17	PASS	.	GT:GQ:DP:AD:VAF:C:PS	1|0:17:53:22:0.415:P:426
contig_676	38686	.	A	G	21	PASS	.	GT:GQ:DP:AD:VAF:C:PS	0|1:21:49:21:0.429:P:426
contig_676	39382	.	T	C	17	PASS	.	GT:GQ:DP:AD:VAF:C:PS	0|1:17:48:20:0.417:P:426
contig_676	40062	.	A	G	19	PASS	.	GT:GQ:DP:AD:VAF:C:PS	0|1:19:50:20:0.4:P:426
contig_676	40288	.	C	T	19	PASS	.	GT:GQ:DP:AD:VAF:C:PS	0|1:19:49:19:0.388:P:426
contig_676	40365	.	G	A	22	PASS	.	GT:GQ:DP:AD:VAF:C:PS	1|0:22:48:24:0.5:P:426
contig_676	40397	.	GTA	G	15	PASS	.	GT:GQ:DP:AD:VAF:C:PS	0|1:15:48:21:0.438:P:426
contig_676	40581	.	G	A	19	PASS	.	GT:GQ:DP:AD:VAF:C:PS	0|1:19:50:17:0.34:P:426
contig_676	40833	.	T	C	60.5	PASS	.	GT:GQ:DP:AD:VAF:C:PS	1|0:60:57:27:0.473684:DV:426
contig_676	41339	.	T	C	17	PASS	.	GT:GQ:DP:AD:VAF:C:PS	1|0:17:58:31:0.534:P:426
contig_676	41353	.	TA	T	17	PASS	.	GT:GQ:DP:AD:VAF:C:PS	0|1:17:59:28:0.475:P:426
contig_676	41509	.	T	C	16	PASS	.	GT:GQ:DP:AD:VAF:C:PS	1|0:16:61:26:0.426:P:426
contig_676	41584	.	A	G	19	PASS	.	GT:GQ:DP:AD:VAF:C:PS	1|0:19:61:31:0.508:P:426
contig_676	41701	.	AAAATTCATTTTAAATCGT	A	38.2	PASS	.	GT:GQ:DP:AD:VAF:C:PS	1|0:28:58:15:0.258621:DV:426
contig_676	41719	.	TA	T	32.5	PASS	.	GT:GQ:DP:AD:VAF:C:PS	0|1:23:33:28:0.848485:DV:426
contig_676	41737	.	TA	T	27.7	PASS	.	GT:GQ:DP:AD:VAF:C:PS	0|1:27:57:25:0.438596:DV:426
contig_676	41740	.	G	T	41.2	PASS	.	GT:GQ:DP:AD:VAF:C:PS	0|1:41:58:27:0.465517:DV:426
contig_676	41891	.	TTAA	T	18	PASS	.	GT:GQ:DP:AD:VAF:C:PS	0|1:18:55:24:0.436:P:426
contig_676	42543	.	T	C	18	PASS	.	GT:GQ:DP:AD:VAF:C:PS	1|0:18:52:23:0.442:P:426
contig_676	42569	.	C	T	58.2	PASS	.	GT:GQ:DP:AD:VAF:C:PS	0|1:55:54:27:0.5:DV:426
contig_676	42571	.	G	A	67.5	PASS	.	GT:GQ:DP:AD:VAF:C:PS	1|0:67:54:25:0.462963:DV:426
contig_676	43110	.	A	G	22	PASS	.	GT:GQ:DP:AD:VAF:C:PS	0|1:22:51:22:0.431:P:426
contig_676	44610	.	A	AT	14	PASS	.	GT:GQ:DP:AD:VAF:C:PS	0|1:14:66:23:0.348:P:426
contig_676	44739	.	C	T	21	PASS	.	GT:GQ:DP:AD:VAF:C:PS	0|1:21:64:30:0.469:P:426
contig_676	44864	.	T	C	20	PASS	.	GT:GQ:DP:AD:VAF:C:PS	1|0:20:65:32:0.492:P:426
contig_676	44877	.	C	T	56.8	PASS	.	GT:GQ:DP:AD:VAF:C:PS	0|1:56:60:24:0.4:DV:426
contig_676	44900	.	TA	T	0	refCall	.	GT:GQ:DP:AD:VAF:C	0/0:30:59:13:0.220339:DV
contig_676	45073	.	A	C	20	PASS	.	GT:GQ:DP:AD:VAF:C:PS	0|1:20:58:24:0.414:P:426
contig_676	45136	.	T	C	21	PASS	.	GT:GQ:DP:AD:VAF:C:PS	0|1:21:57:22:0.386:P:426
contig_676	46427	.	TTC	T	9.1	PASS	.	GT:GQ:DP:AD:VAF:C:PS	1|0:9:61:18:0.295082:DV:426
contig_676	46436	.	G	T	0.6	refCall	.	GT:GQ:DP:AD:VAF:C	./.:9:59:25:0.423729:DV
contig_676	46442	.	A	T	2	refCall	.	GT:GQ:DP:AD:VAF:C	./.:4:64:25:0.390625:DV
contig_676	46467	.	A	G	17.1	PASS	.	GT:GQ:DP:AD:VAF:C:PS	0|1:14:59:23:0.38983:DV:426
contig_676	46479	.	A	C	10.4	PASS	.	GT:GQ:DP:AD:VAF:C:PS	0|1:10:62:22:0.354839:DV:426
contig_676	46480	.	G	GA	12.1	PASS	.	GT:GQ:DP:AD:VAF:C:PS	0|1:12:64:15:0.234375:DV:426
contig_676	46518	.	T	C	45.9	PASS	.	GT:GQ:DP:AD:VAF:C:PS	1|0:39:55:22:0.4:DV:426
contig_676	46526	.	G	A	21	PASS	.	GT:GQ:DP:AD:VAF:C:PS	0|1:21:61:26:0.426:P:426
contig_676	46629	.	G	A	9.8	PASS	.	GT:GQ:DP:AD:VAF:C:PS	0|1:10:45:17:0.377778:DV:426
contig_676	46726	.	CAG	C	17	PASS	.	GT:GQ:DP:AD:VAF:C:PS	0|1:17:62:19:0.306:P:426
contig_676	46766	.	TCGCGCG	T	42.2	PASS	.	GT:GQ:DP:AD:VAF:C:PS	0|1:42:62:16:0.258065:DV:426
contig_676	46817	.	T	C	21	PASS	.	GT:GQ:DP:AD:VAF:C:PS	0|1:21:61:25:0.41:P:426
contig_676	46851	.	AAT	A	17	PASS	.	GT:GQ:DP:AD:VAF:C:PS	1|0:17:66:34:0.515:P:426
contig_676	46907	.	C	T	19	PASS	.	GT:GQ:DP:AD:VAF:C:PS	0|1:19:65:31:0.477:P:426
contig_676	47069	.	T	C	18	PASS	.	GT:GQ:DP:AD:VAF:C:PS	0|1:18:65:26:0.4:P:426
contig_676	48895	.	T	C	21	PASS	.	GT:GQ:DP:AD:VAF:C:PS	0|1:21:62:32:0.516:P:426
contig_676	48952	.	C	T	17	PASS	.	GT:GQ:DP:AD:VAF:C:PS	0|1:17:62:30:0.484:P:426
contig_676	49032	.	G	T	22	PASS	.	GT:GQ:DP:AD:VAF:C:PS	1|0:22:58:26:0.448:P:426
contig_676	50458	.	C	A	18	PASS	.	GT:GQ:DP:AD:VAF:C:PS	1|0:18:57:24:0.421:P:426
contig_676	51457	.	G	A	19	PASS	.	GT:GQ:DP:AD:VAF:C:PS	1|0:19:61:28:0.459:P:426
contig_676	51814	.	ATTT	A	1	refCall	.	GT:GQ:DP:AD:VAF:C	./.:7:66:11:0.166667:DV
contig_676	51855	.	G	A	21	PASS	.	GT:GQ:DP:AD:VAF:C:PS	1|0:21:61:27:0.443:P:426
contig_676	52020	.	AAAATAT	A	35.5	PASS	.	GT:GQ:DP:AD:VAF:C:PS	0|1:28:63:25:0.396825:DV:426
contig_676	52140	.	G	A	16	PASS	.	GT:GQ:DP:AD:VAF:C:PS	1|0:16:70:31:0.443:P:426
contig_676	52162	.	G	A	19	PASS	.	GT:GQ:DP:AD:VAF:C:PS	1|0:19:70:29:0.414:P:426
contig_676	52173	.	TATCCCTAATATAGAG	T	7	PASS	.	GT:GQ:DP:AD:VAF:C:PS	0|1:3:68:30:0.441176:DV:426
contig_676	52195	.	A	T	37.3	PASS	.	GT:GQ:DP:AD:VAF:C:PS	1|0:37:66:29:0.439394:DV:426
contig_676	52208	.	G	A	24	PASS	.	GT:GQ:DP:AD:VAF:C:PS	1|0:18:32:25:0.78125:DV:426
contig_676	52447	.	C	T	69.2	PASS	.	GT:GQ:DP:AD:VAF:C:PS	1|0:69:71:30:0.422535:DV:426
contig_676	52451	.	T	A	58.2	PASS	.	GT:GQ:DP:AD:VAF:C:PS	1|0:58:69:29:0.42029:DV:426
contig_676	52538	.	ATT	A	56.9	PASS	.	GT:GQ:DP:AD:VAF:C:PS	0|1:41:68:31:0.455882:DV:426
contig_676	52542	.	A	G	34.8	PASS	.	GT:GQ:DP:AD:VAF:C:PS	1|0:35:64:27:0.421875:DV:426
contig_676	52557	.	T	C	45.1	PASS	.	GT:GQ:DP:AD:VAF:C:PS	1|0:45:70:25:0.357143:DV:426
contig_676	52558	.	T	C	37.7	PASS	.	GT:GQ:DP:AD:VAF:C:PS	1|0:38:70:28:0.4:DV:426
contig_676	52582	.	T	C	18	PASS	.	GT:GQ:DP:AD:VAF:C:PS	1|0:18:70:29:0.414:P:426
contig_676	52715	.	G	A	20	PASS	.	GT:GQ:DP:AD:VAF:C:PS	1|0:20:67:30:0.448:P:426
contig_676	52746	.	A	C	21	PASS	.	GT:GQ:DP:AD:VAF:C:PS	0|1:21:64:29:0.453:P:426
contig_676	52824	.	G	A	20	PASS	.	GT:GQ:DP:AD:VAF:C:PS	1|0:20:58:27:0.466:P:426
contig_676	52952	.	T	C	20	PASS	.	GT:GQ:DP:AD:VAF:C:PS	1|0:20:58:24:0.414:P:426
contig_676	53007	.	A	C	18	PASS	.	GT:GQ:DP:AD:VAF:C:PS	1|0:18:56:24:0.429:P:426
contig_676	53643	.	A	G	16	PASS	.	GT:GQ:DP:AD:VAF:C:PS	0|1:16:55:25:0.455:P:426
contig_676	53903	.	T	C	17	PASS	.	GT:GQ:DP:AD:VAF:C:PS	1|0:17:57:23:0.404:P:426
contig_676	54086	.	A	G	18	PASS	.	GT:GQ:DP:AD:VAF:C:PS	1|0:18:56:22:0.393:P:426
contig_676	55539	.	G	A	20	PASS	.	GT:GQ:DP:AD:VAF:C:PS	1|0:20:63:27:0.429:P:426
contig_676	55641	.	G	A	53.9	PASS	.	GT:GQ:DP:AD:VAF:C:PS	1|0:54:61:25:0.409836:DV:426
contig_676	56372	.	T	A	18	PASS	.	GT:GQ:DP:AD:VAF:C:PS	1|0:18:69:32:0.464:P:426
contig_676	56700	.	C	T	19	PASS	.	GT:GQ:DP:AD:VAF:C:PS	1|0:19:75:36:0.48:P:426
contig_676	57564	.	AT	A	29.6	PASS	.	GT:GQ:DP:AD:VAF:C:PS	1|0:16:67:32:0.477612:DV:426
contig_676	57567	.	TG	T	45.6	PASS	.	GT:GQ:DP:AD:VAF:C:PS	0|1:45:64:30:0.46875:DV:426
contig_676	57686	.	T	C	63.7	PASS	.	GT:GQ:DP:AD:VAF:C:PS	0|1:62:67:32:0.477612:DV:426
contig_676	57738	.	A	T	99	PASS	.	GT:GQ:DP:AD:VAF:C:PS	1|0:99:70:33:0.471429:DV:426
contig_676	57745	.	GTT	G	55.1	PASS	.	GT:GQ:DP:AD:VAF:C:PS	0|1:39:69:34:0.492754:DV:426
contig_676	57755	.	A	C	65.3	PASS	.	GT:GQ:DP:AD:VAF:C:PS	1|0:65:65:25:0.384615:DV:426
contig_676	57770	.	A	G	19	PASS	.	GT:GQ:DP:AD:VAF:C:PS	1|0:19:68:32:0.471:P:426
contig_676	57837	.	T	G	17.6	PASS	.	GT:GQ:DP:AD:VAF:C:PS	1|0:18:68:26:0.382353:DV:426
contig_676	57848	.	G	T	17.5	PASS	.	GT:GQ:DP:AD:VAF:C:PS	1|0:18:70:30:0.428571:DV:426
contig_676	57853	.	C	T	51.8	PASS	.	GT:GQ:DP:AD:VAF:C:PS	0|1:35:70:40:0.571429:DV:426
contig_676	57854	.	T	G	20.1	PASS	.	GT:GQ:DP:AD:VAF:C:PS	1|0:20:70:29:0.414286:DV:426
contig_676	57855	.	C	G	51.7	PASS	.	GT:GQ:DP:AD:VAF:C:PS	0|1:37:70:39:0.557143:DV:426
contig_676	57861	.	A	T	0	refCall	.	GT:GQ:DP:AD:VAF:C	0/0:27:70:28:0.4:DV
contig_676	57866	.	A	C	0	refCall	.	GT:GQ:DP:AD:VAF:C	0/0:24:67:28:0.41791:DV
contig_676	57867	.	T	G	0	refCall	.	GT:GQ:DP:AD:VAF:C	0/0:36:67:28:0.41791:DV
contig_676	57868	.	A	G	0	refCall	.	GT:GQ:DP:AD:VAF:C	0/0:21:67:29:0.432836:DV
contig_676	57869	.	T	C	0	refCall	.	GT:GQ:DP:AD:VAF:C	0/0:25:67:28:0.41791:DV
contig_676	58207	.	T	C	19	PASS	.	GT:GQ:DP:AD:VAF:C:PS	1|0:19:75:35:0.467:P:426
contig_676	58533	.	C	T	21	PASS	.	GT:GQ:DP:AD:VAF:C:PS	0|1:21:73:37:0.507:P:426
contig_676	59502	.	C	T	20	PASS	.	GT:GQ:DP:AD:VAF:C:PS	0|1:20:66:35:0.53:P:426
contig_676	60728	.	CTATTAT	C	13	PASS	.	GT:GQ:DP:AD:VAF:C:PS	0|1:13:80:33:0.412:P:426
contig_676	61387	.	A	G	20	PASS	.	GT:GQ:DP:AD:VAF:C:PS	0|1:20:69:36:0.522:P:426
contig_676	62314	.	GTATA	G	14	PASS	.	GT:GQ:DP:AD:VAF:C:PS	1|0:14:55:13:0.236364:DV:426
contig_676	62887	.	T	C	20	PASS	.	GT:GQ:DP:AD:VAF:C:PS	0|1:20:52:25:0.481:P:426
contig_676	63131	.	G	A	18	PASS	.	GT:GQ:DP:AD:VAF:C:PS	1|0:18:53:26:0.491:P:426
contig_676	63227	.	GTATATATA	G	6.5	PASS	.	GT:GQ:DP:AD:VAF:C:PS	1|0:7:46:6:0.130435:DV:426
contig_676	63268	.	T	G	18.9	PASS	.	GT:GQ:DP:AD:VAF:C:PS	1|0:19:49:19:0.387755:DV:426
contig_676	63321	.	C	T	21	PASS	.	GT:GQ:DP:AD:VAF:C:PS	0|1:21:50:23:0.46:P:426
contig_676	63640	.	G	T	20	PASS	.	GT:GQ:DP:AD:VAF:C:PS	0|1:20:50:22:0.44:P:426
contig_676	63823	.	G	A	22	PASS	.	GT:GQ:DP:AD:VAF:C:PS	0|1:22:45:19:0.422:P:426
contig_676	64051	.	TATA	T	1.8	refCall	.	GT:GQ:DP:AD:VAF:C	./.:5:44:12:0.272727:DV
contig_676	64055	.	TA	T	8.1	PASS	.	GT:GQ:DP:AD:VAF:C:PS	0|1:8:44:16:0.363636:DV:426
contig_676	64635	.	A	AT	33.3	PASS	.	GT:GQ:DP:AD:VAF:C:PS	1|0:33:48:15:0.3125:DV:426
contig_676	64638	.	T	TC	32.1	PASS	.	GT:GQ:DP:AD:VAF:C:PS	0|1:32:48:14:0.291667:DV:426
contig_676	64856	.	T	C	18	PASS	.	GT:GQ:DP:AD:VAF:C:PS	1|0:18:50:22:0.44:P:426
contig_676	64871	.	TATTCGGC	T	60.5	PASS	.	GT:GQ:DP:AD:VAF:C:PS	0|1:56:50:26:0.52:DV:426
contig_676	65116	.	A	T	18	PASS	.	GT:GQ:DP:AD:VAF:C:PS	1|0:18:52:20:0.385:P:426
contig_676	65140	.	TA	T	37.3	PASS	.	GT:GQ:DP:AD:VAF:C:PS	0|1:28:50:29:0.58:DV:426
contig_676	65163	.	AT	A	17	PASS	.	GT:GQ:DP:AD:VAF:C:PS	1|0:17:54:22:0.407:P:426
contig_676	65450	.	C	T	21	PASS	.	GT:GQ:DP:AD:VAF:C:PS	0|1:21:57:31:0.544:P:426
contig_676	65563	.	T	C	19	PASS	.	GT:GQ:DP:AD:VAF:C:PS	1|0:19:52:23:0.442:P:426
contig_676	68507	.	CTAT	C	21.5	PASS	.	GT:GQ:DP:AD:VAF:C:PS	0|1:21:51:20:0.392157:DV:426
contig_676	70892	.	G	A	21	PASS	.	GT:GQ:DP:AD:VAF:C:PS	0|1:21:43:17:0.395:P:426
contig_676	71099	.	C	T	6.3	PASS	.	GT:GQ:DP:AD:VAF:C:PS	1|0:6:40:8:0.2:DV:426
contig_676	71101	.	C	T	24	PASS	.	GT:GQ:DP:AD:VAF:C:PS	1|0:24:40:20:0.5:DV:426
contig_676	71103	.	C	T	22.8	PASS	.	GT:GQ:DP:AD:VAF:C:PS	1|0:23:40:21:0.525:DV:426
contig_676	71105	.	C	T	19.2	PASS	.	GT:GQ:DP:AD:VAF:C:PS	1|0:19:40:21:0.525:DV:426
contig_676	71107	.	C	T	18.2	PASS	.	GT:GQ:DP:AD:VAF:C:PS	1|0:18:40:21:0.525:DV:426
contig_676	72042	.	G	A	20	PASS	.	GT:GQ:DP:AD:VAF:C:PS	1|0:20:41:21:0.512:P:426
contig_676	72408	.	A	G	17	PASS	.	GT:GQ:DP:AD:VAF:C:PS	1|0:17:44:21:0.477:P:426
contig_676	73178	.	C	T	18	PASS	.	GT:GQ:DP:AD:VAF:C:PS	1|0:18:46:21:0.457:P:426
contig_676	74528	.	T	C	18	PASS	.	GT:GQ:DP:AD:VAF:C:PS	1|0:18:52:27:0.519:P:426
contig_676	74608	.	AAC	A	5.1	PASS	.	GT:GQ:DP:AD:VAF:C:PS	1|0:4:52:15:0.288462:DV:426
contig_676	74617	.	A	G,ACACG	26	PASS	.	GT:GQ:DP:AD:VAF:C:PS	1|2:5:47:19,10:0.404255,0.212766:DV:426
contig_676	74688	.	T	A	19	PASS	.	GT:GQ:DP:AD:VAF:C:PS	0|1:19:50:23:0.46:P:426
contig_676	74933	.	G	A	49.1	PASS	.	GT:GQ:DP:AD:VAF:C:PS	1|0:47:51:22:0.431373:DV:426
contig_676	74935	.	T	TC	38.9	PASS	.	GT:GQ:DP:AD:VAF:C:PS	1|0:38:51:20:0.392157:DV:426
contig_676	75010	.	A	G	18	PASS	.	GT:GQ:DP:AD:VAF:C:PS	0|1:18:52:26:0.5:P:426
contig_676	75225	.	T	C	19	PASS	.	GT:GQ:DP:AD:VAF:C:PS	1|0:19:52:27:0.519:P:426
contig_676	75423	.	G	A	21	PASS	.	GT:GQ:DP:AD:VAF:C:PS	0|1:21:55:24:0.436:P:426
contig_676	75633	.	A	G	39.2	PASS	.	GT:GQ:DP:AD:VAF:C:PS	0|1:39:55:20:0.363636:DV:426
contig_676	75842	.	C	T	1.2	refCall	.	GT:GQ:DP:AD:VAF:C	./.:6:57:20:0.350877:DV
contig_676	75848	.	A	G	12.1	PASS	.	GT:GQ:DP:AD:VAF:C:PS	0|1:12:57:19:0.333333:DV:426
contig_676	75850	.	T	A	2.6	refCall	.	GT:GQ:DP:AD:VAF:C	./.:3:56:20:0.357143:DV
contig_676	75883	.	C	G	18	PASS	.	GT:GQ:DP:AD:VAF:C:PS	0|1:18:56:19:0.339:P:426
contig_676	75922	.	CT	C,CTT	41.4	PASS	.	GT:GQ:DP:AD:VAF:C:PS	1|2:5:56:32,16:0.571429,0.285714:DV:426
contig_676	76244	.	AAC	A	14	PASS	.	GT:GQ:DP:AD:VAF:C:PS	0|1:14:55:18:0.327:P:426
contig_676	76652	.	G	C	18	PASS	.	GT:GQ:DP:AD:VAF:C:PS	0|1:18:57:17:0.298:P:426
contig_676	76773	.	T	C	16	PASS	.	GT:GQ:DP:AD:VAF:C:PS	0|1:16:56:18:0.321:P:426
contig_676	76807	.	T	C	20	PASS	.	GT:GQ:DP:AD:VAF:C:PS	0|1:20:59:23:0.38983:DV:426
contig_676	77049	.	A	G	33.7	PASS	.	GT:GQ:DP:AD:VAF:C:PS	0|1:34:57:20:0.350877:DV:426
contig_676	77445	.	T	A	33.5	PASS	.	GT:GQ:DP:AD:VAF:C:PS	0|1:33:57:28:0.491228:DV:426
contig_676	77447	.	A	G	33.4	PASS	.	GT:GQ:DP:AD:VAF:C:PS	0|1:33:57:27:0.473684:DV:426
contig_676	77495	.	G	A	20	PASS	.	GT:GQ:DP:AD:VAF:C:PS	0|1:20:43:16:0.372:P:426
contig_676	77805	.	A	T	37.4	PASS	.	GT:GQ:DP:AD:VAF:C:PS	0|1:36:41:17:0.414634:DV:426
contig_676	77965	.	C	T	18	PASS	.	GT:GQ:DP:AD:VAF:C:PS	1|0:18:43:19:0.442:P:426
contig_676	78425	.	C	T	8.9	PASS	.	GT:GQ:DP:AD:VAF:C:PS	1|0:9:43:21:0.488372:DV:426
contig_676	78926	.	A	G	21	PASS	.	GT:GQ:DP:AD:VAF:C:PS	0|1:21:47:23:0.489:P:426
contig_676	79155	.	T	A	56.9	PASS	.	GT:GQ:DP:AD:VAF:C:PS	0|1:57:48:22:0.458333:DV:426
contig_676	79164	.	C	T	32	PASS	.	GT:GQ:DP:AD:VAF:C:PS	0|1:32:35:8:0.228571:DV:426
contig_676	79219	.	TCCGTACA	T	46.6	PASS	.	GT:GQ:DP:AD:VAF:C:PS	0|1:37:45:11:0.244444:DV:426
contig_676	79224	.	A	AAC	30.9	PASS	.	GT:GQ:DP:AD:VAF:C:PS	1|0:20:32:21:0.65625:DV:426
contig_676	79240	.	C	T	19	PASS	.	GT:GQ:DP:AD:VAF:C:PS	1|0:19:48:19:0.396:P:426
contig_676	79281	.	T	C	46.9	PASS	.	GT:GQ:DP:AD:VAF:C:PS	1|0:46:46:23:0.5:DV:426
contig_676	79298	.	CCCGCCGCCGTAG	C	43.7	PASS	.	GT:GQ:DP:AD:VAF:C:PS	1|0:43:45:19:0.422222:DV:426
contig_676	79353	.	CCT	C	15.7	PASS	.	GT:GQ:DP:AD:VAF:C:PS	1|0:16:44:21:0.477273:DV:426
contig_676	79357	.	GACCA	G	22	PASS	.	GT:GQ:DP:AD:VAF:C:PS	1|0:22:45:21:0.466667:DV:426
contig_676	79520	.	A	C	20	PASS	.	GT:GQ:DP:AD:VAF:C:PS	1|0:20:46:23:0.5:P:426
contig_676	80596	.	AAT	A	0.1	refCall	.	GT:GQ:DP:AD:VAF:C	./.:16:38:12:0.315789:DV
contig_676	80803	.	A	G	14	PASS	.	GT:GQ:DP:AD:VAF:C	1/1:7:38:25:0.657895:DV
contig_676	82157	.	T	C	16	PASS	.	GT:GQ:DP:AD:VAF:C:PS	0|1:16:66:29:0.439:P:426
contig_676	82174	.	A	C	54.1	PASS	.	GT:GQ:DP:AD:VAF:C:PS	0|1:54:64:28:0.4375:DV:426
contig_676	82178	.	C	T	47.7	PASS	.	GT:GQ:DP:AD:VAF:C:PS	0|1:47:65:28:0.430769:DV:426
contig_676	82180	.	T	C	48.6	PASS	.	GT:GQ:DP:AD:VAF:C:PS	0|1:49:63:27:0.428571:DV:426
contig_676	82191	.	T	C	58.1	PASS	.	GT:GQ:DP:AD:VAF:C:PS	0|1:58:65:27:0.415385:DV:426
contig_676	82199	.	G	A	19	PASS	.	GT:GQ:DP:AD:VAF:C:PS	1|0:19:63:33:0.524:P:426
contig_676	82210	.	G	A	54.5	PASS	.	GT:GQ:DP:AD:VAF:C:PS	0|1:54:62:29:0.467742:DV:426
contig_676	82211	.	G	A	64	PASS	.	GT:GQ:DP:AD:VAF:C:PS	1|0:61:64:31:0.484375:DV:426
contig_676	82340	.	T	C	20	PASS	.	GT:GQ:DP:AD:VAF:C:PS	0|1:20:65:30:0.462:P:426
contig_676	82377	.	C	T	21	PASS	.	GT:GQ:DP:AD:VAF:C:PS	0|1:21:63:29:0.46:P:426
contig_676	83626	.	AAC	A	14	PASS	.	GT:GQ:DP:AD:VAF:C:PS	0|1:14:63:22:0.349:P:426
contig_676	83716	.	G	T	20	PASS	.	GT:GQ:DP:AD:VAF:C:PS	1|0:20:63:29:0.46:P:426
contig_676	84276	.	C	A	56.7	PASS	.	GT:GQ:DP:AD:VAF:C:PS	1|0:55:58:27:0.465517:DV:426
contig_676	84282	.	C	T	31.3	PASS	.	GT:GQ:DP:AD:VAF:C:PS	1|0:31:58:26:0.448276:DV:426
contig_676	86053	.	T	A	18	PASS	.	GT:GQ:DP:AD:VAF:C:PS	1|0:18:68:30:0.441:P:426
contig_676	86441	.	AT	A	4.9	PASS	.	GT:GQ:DP:AD:VAF:C	1/1:5:64:34:0.53125:DV
contig_676	88313	.	A	G	19	PASS	.	GT:GQ:DP:AD:VAF:C:PS	1|0:19:50:23:0.46:P:426
contig_676	88552	.	ACTGGT	A	48.6	PASS	.	GT:GQ:DP:AD:VAF:C:PS	1|0:48:53:20:0.377358:DV:426
contig_676	88918	.	T	G	19	PASS	.	GT:GQ:DP:AD:VAF:C:PS	1|0:19:55:23:0.418:P:426
contig_676	89180	.	A	C	18	PASS	.	GT:GQ:DP:AD:VAF:C:PS	0|1:18:65:30:0.462:P:426
contig_676	89731	.	G	A	22	PASS	.	GT:GQ:DP:AD:VAF:C:PS	0|1:22:66:35:0.53:P:426
contig_676	89961	.	GT	G	16	PASS	.	GT:GQ:DP:AD:VAF:C:PS	0|1:16:58:25:0.431:P:426
contig_676	90125	.	G	A	20	PASS	.	GT:GQ:DP:AD:VAF:C:PS	1|0:20:60:30:0.5:P:426
contig_676	90438	.	C	T	62.5	PASS	.	GT:GQ:DP:AD:VAF:C:PS	1|0:62:62:27:0.435484:DV:426
contig_676	90628	.	C	T	16	PASS	.	GT:GQ:DP:AD:VAF:C:PS	1|0:16:54:19:0.352:P:426
contig_676	91025	.	A	G	17	PASS	.	GT:GQ:DP:AD:VAF:C:PS	1|0:17:61:25:0.41:P:426
contig_676	91078	.	A	T	21	PASS	.	GT:GQ:DP:AD:VAF:C:PS	1|0:21:57:23:0.404:P:426
contig_676	91163	.	CG	C	16.1	PASS	.	GT:GQ:DP:AD:VAF:C:PS	1|0:15:55:19:0.345455:DV:426
contig_676	91166	.	AGG	A	35.7	PASS	.	GT:GQ:DP:AD:VAF:C:PS	0|1:10:54:22:0.407407:DV:426
contig_676	91171	.	A	G	1.3	refCall	.	GT:GQ:DP:AD:VAF:C	./.:6:58:18:0.310345:DV
contig_676	91174	.	C	A	9.5	PASS	.	GT:GQ:DP:AD:VAF:C:PS	1|0:10:50:20:0.4:DV:426
contig_676	91194	.	CAA	C	20	PASS	.	GT:GQ:DP:AD:VAF:C:PS	1|0:20:56:25:0.446:P:426
contig_676	91232	.	C	A	37.9	PASS	.	GT:GQ:DP:AD:VAF:C:PS	1|0:38:52:23:0.442308:DV:426
contig_676	91277	.	T	C	44.6	PASS	.	GT:GQ:DP:AD:VAF:C:PS	1|0:45:56:22:0.392857:DV:426
contig_676	91359	.	C	A	17	PASS	.	GT:GQ:DP:AD:VAF:C:PS	0|1:17:53:27:0.509:P:426
contig_676	91367	.	A	C	16	PASS	.	GT:GQ:DP:AD:VAF:C:PS	1|0:16:56:26:0.464:P:426
contig_676	91447	.	C	T	20	PASS	.	GT:GQ:DP:AD:VAF:C:PS	1|0:20:55:24:0.436:P:426
contig_676	91464	.	G	T	22	PASS	.	GT:GQ:DP:AD:VAF:C:PS	0|1:22:55:29:0.527:P:426
contig_676	91562	.	T	C	18	PASS	.	GT:GQ:DP:AD:VAF:C:PS	1|0:18:55:22:0.4:P:426
contig_676	91699	.	A	G	57	PASS	.	GT:GQ:DP:AD:VAF:C:PS	1|0:57:57:26:0.45614:DV:426
contig_676	91704	.	A	G	16	PASS	.	GT:GQ:DP:AD:VAF:C:PS	1|0:16:55:24:0.436:P:426
contig_676	91724	.	CA	C	20.4	PASS	.	GT:GQ:DP:AD:VAF:C:PS	0|1:11:58:25:0.431034:DV:426
contig_676	91727	.	AG	A	32.3	PASS	.	GT:GQ:DP:AD:VAF:C:PS	1|0:17:53:22:0.415094:DV:426
contig_676	91766	.	A	G	19	PASS	.	GT:GQ:DP:AD:VAF:C:PS	0|1:19:58:26:0.448:P:426
contig_676	91904	.	GCA	G	18	PASS	.	GT:GQ:DP:AD:VAF:C:PS	0|1:18:58:26:0.448:P:426
contig_676	92200	.	TA	T,TGA	52.4	PASS	.	GT:GQ:DP:AD:VAF:C:PS	1|2:25:62:25,11:0.403226,0.177419:DV:426
contig_676	92333	.	C	A	61.1	PASS	.	GT:GQ:DP:AD:VAF:C:PS	1|0:61:58:25:0.431034:DV:426
contig_676	92358	.	ATCACATT	A	55.1	PASS	.	GT:GQ:DP:AD:VAF:C:PS	0|1:39:58:29:0.5:DV:426
contig_676	92367	.	C	T	52.5	PASS	.	GT:GQ:DP:AD:VAF:C:PS	1|0:52:57:24:0.421053:DV:426
contig_676	92406	.	A	C	20	PASS	.	GT:GQ:DP:AD:VAF:C:PS	1|0:20:62:26:0.419:P:426
contig_676	92507	.	C	CA	58.8	PASS	.	GT:GQ:DP:AD:VAF:C:PS	1|0:59:57:24:0.421053:DV:426
contig_676	92574	.	A	G	19	PASS	.	GT:GQ:DP:AD:VAF:C:PS	1|0:19:58:24:0.414:P:426
contig_676	93166	.	A	C	20	PASS	.	GT:GQ:DP:AD:VAF:C:PS	1|0:20:64:33:0.516:P:426
contig_676	93255	.	AGC	A	18	PASS	.	GT:GQ:DP:AD:VAF:C:PS	0|1:18:61:24:0.393:P:426
contig_676	93315	.	G	A	20	PASS	.	GT:GQ:DP:AD:VAF:C:PS	1|0:20:62:31:0.5:P:426
contig_676	96144	.	A	G	20	PASS	.	GT:GQ:DP:AD:VAF:C:PS	1|0:20:65:34:0.523:P:426
contig_676	97668	.	AT	A	0.1	refCall	.	GT:GQ:DP:AD:VAF:C	./.:15:47:24:0.510638:DV
contig_676	98204	.	G	A	23	PASS	.	GT:GQ:DP:AD:VAF:C:PS	0|1:23:52:21:0.404:P:426
contig_676	98321	.	T	A	18	PASS	.	GT:GQ:DP:AD:VAF:C:PS	0|1:18:58:21:0.362:P:426
contig_676	99247	.	G	A	16	PASS	.	GT:GQ:DP:AD:VAF:C:PS	0|1:16:56:19:0.339:P:426
contig_676	99410	.	G	GA	11.2	PASS	.	GT:GQ:DP:AD:VAF:C:PS	1|0:10:57:13:0.22807:DV:426
contig_676	99714	.	C	T	16	PASS	.	GT:GQ:DP:AD:VAF:C:PS	0|1:16:51:16:0.314:P:426
contig_676	99857	.	C	A	34.1	PASS	.	GT:GQ:DP:AD:VAF:C:PS	0|1:34:58:19:0.327586:DV:426
contig_676	101323	.	C	G	42	PASS	.	GT:GQ:DP:AD:VAF:C:PS	0|1:42:53:18:0.339623:DV:426
contig_676	101671	.	T	C	19	PASS	.	GT:GQ:DP:AD:VAF:C:PS	0|1:19:57:20:0.351:P:426
contig_676	102111	.	G	C	21	PASS	.	GT:GQ:DP:AD:VAF:C:PS	0|1:21:54:18:0.333:P:426
contig_676	102188	.	A	G	27.9	PASS	.	GT:GQ:DP:AD:VAF:C:PS	0|1:28:53:17:0.320755:DV:426
contig_676	102297	.	T	C	17	PASS	.	GT:GQ:DP:AD:VAF:C:PS	0|1:17:56:19:0.339:P:426
contig_676	102380	.	T	C	16	PASS	.	GT:GQ:DP:AD:VAF:C:PS	0|1:16:51:16:0.314:P:426
contig_676	102730	.	T	C	20	PASS	.	GT:GQ:DP:AD:VAF:C:PS	0|1:20:53:23:0.434:P:426
contig_676	102840	.	A	G	20	PASS	.	GT:GQ:DP:AD:VAF:C:PS	0|1:20:50:19:0.38:P:426
contig_676	102901	.	T	G	19	PASS	.	GT:GQ:DP:AD:VAF:C:PS	0|1:19:51:20:0.392:P:426
contig_676	103647	.	A	G	17	PASS	.	GT:GQ:DP:AD:VAF:C:PS	0|1:17:55:23:0.418:P:426
contig_676	103832	.	G	A	20	PASS	.	GT:GQ:DP:AD:VAF:C:PS	0|1:20:53:22:0.415:P:426
contig_676	104289	.	T	C	43.2	PASS	.	GT:GQ:DP:AD:VAF:C:PS	0|1:43:61:19:0.311475:DV:426
contig_676	104352	.	A	G	20	PASS	.	GT:GQ:DP:AD:VAF:C:PS	1|0:20:64:34:0.531:P:426
contig_676	104656	.	G	A	21	PASS	.	GT:GQ:DP:AD:VAF:C:PS	0|1:21:64:23:0.359:P:426
contig_676	104676	.	G	A	26	PASS	.	GT:GQ:DP:AD:VAF:C:PS	0|1:26:66:26:0.394:P:426
contig_676	105061	.	GTTT	G	15	PASS	.	GT:GQ:DP:AD:VAF:C:PS	0|1:15:61:27:0.443:P:426
contig_676	106233	.	T	C	19	PASS	.	GT:GQ:DP:AD:VAF:C:PS	0|1:19:56:21:0.375:P:426
contig_676	106782	.	A	G	19	PASS	.	GT:GQ:DP:AD:VAF:C:PS	0|1:19:52:22:0.423:P:426
contig_676	106824	.	C	T	21	PASS	.	GT:GQ:DP:AD:VAF:C:PS	0|1:21:49:19:0.388:P:426
contig_676	107040	.	G	A	22	PASS	.	GT:GQ:DP:AD:VAF:C:PS	0|1:22:52:22:0.423:P:426
contig_676	107058	.	A	G	18	PASS	.	GT:GQ:DP:AD:VAF:C:PS	0|1:18:55:25:0.455:P:426
contig_676	107237	.	G	A	48.3	PASS	.	GT:GQ:DP:AD:VAF:C:PS	0|1:48:49:20:0.408163:DV:426
contig_676	107238	.	T	C	52.3	PASS	.	GT:GQ:DP:AD:VAF:C:PS	0|1:52:52:22:0.423077:DV:426
contig_676	107515	.	G	A	22	PASS	.	GT:GQ:DP:AD:VAF:C:PS	0|1:22:45:21:0.467:P:426
contig_676	107641	.	G	A	22	PASS	.	GT:GQ:DP:AD:VAF:C:PS	0|1:22:45:20:0.444:P:426
contig_676	107661	.	A	C	21	PASS	.	GT:GQ:DP:AD:VAF:C:PS	0|1:21:44:19:0.432:P:426
contig_676	108184	.	AT	A	17	PASS	.	GT:GQ:DP:AD:VAF:C:PS	1|0:17:41:19:0.463:P:426
contig_676	108209	.	A	G	19	PASS	.	GT:GQ:DP:AD:VAF:C:PS	1|0:19:41:23:0.561:P:426
contig_676	108225	.	ACAAACCTATAAATT	A	55.8	PASS	.	GT:GQ:DP:AD:VAF:C:PS	1|0:49:37:17:0.459459:DV:426
contig_676	108274	.	G	A	20	PASS	.	GT:GQ:DP:AD:VAF:C:PS	0|1:20:41:19:0.463:P:426
contig_676	108616	.	G	A	20	PASS	.	GT:GQ:DP:AD:VAF:C:PS	0|1:20:43:16:0.372:P:426
contig_676	108675	.	T	C	28.3	PASS	.	GT:GQ:DP:AD:VAF:C:PS	0|1:28:42:15:0.357143:DV:426
contig_676	108678	.	T	C	48.7	PASS	.	GT:GQ:DP:AD:VAF:C:PS	0|1:49:41:14:0.341463:DV:426
contig_676	108808	.	T	C	18	PASS	.	GT:GQ:DP:AD:VAF:C:PS	0|1:18:46:19:0.413:P:426
contig_676	108918	.	GATAT	G	53.7	PASS	.	GT:GQ:DP:AD:VAF:C:PS	1|0:41:43:22:0.511628:DV:426
contig_676	109353	.	A	G	20	PASS	.	GT:GQ:DP:AD:VAF:C:PS	0|1:20:46:18:0.391:P:426
contig_676	110120	.	A	T	22.8	PASS	.	GT:GQ:DP:AD:VAF:C:PS	0|1:23:43:14:0.325581:DV:426
contig_676	110212	.	A	G	13.1	PASS	.	GT:GQ:DP:AD:VAF:C:PS	0|1:13:41:13:0.317073:DV:426
contig_676	110233	.	G	A	17	PASS	.	GT:GQ:DP:AD:VAF:C:PS	0|1:17:38:13:0.342:P:426
contig_676	110278	.	A	G	19.7	PASS	.	GT:GQ:DP:AD:VAF:C:PS	0|1:20:40:9:0.225:DV:426
contig_676	110280	.	T	C	22.1	PASS	.	GT:GQ:DP:AD:VAF:C:PS	0|1:22:38:13:0.342105:DV:426
contig_676	110285	.	G	A	21.3	PASS	.	GT:GQ:DP:AD:VAF:C:PS	0|1:21:40:13:0.325:DV:426
contig_676	110706	.	T	C	17	PASS	.	GT:GQ:DP:AD:VAF:C:PS	0|1:17:36:10:0.278:P:426
contig_676	110745	.	G	C	18	PASS	.	GT:GQ:DP:AD:VAF:C:PS	0|1:18:37:12:0.324:P:426
contig_676	111178	.	T	TTA	23.7	PASS	.	GT:GQ:DP:AD:VAF:C:PS	0|1:24:36:11:0.305556:DV:426
contig_676	111185	.	T	TA	15.3	PASS	.	GT:GQ:DP:AD:VAF:C:PS	0|1:15:36:8:0.222222:DV:426
contig_676	111261	.	A	C	17.1	PASS	.	GT:GQ:DP:AD:VAF:C:PS	0|1:17:36:12:0.333333:DV:426
contig_676	111267	.	T	C	12.8	PASS	.	GT:GQ:DP:AD:VAF:C:PS	0|1:13:36:11:0.305556:DV:426
contig_676	111503	.	C	T	18	PASS	.	GT:GQ:DP:AD:VAF:C:PS	0|1:18:38:15:0.395:P:426
contig_676	113211	.	C	T	47.8	PASS	.	GT:GQ:DP:AD:VAF:C:PS	0|1:48:48:18:0.375:DV:426
contig_676	113273	.	T	C	36.4	PASS	.	GT:GQ:DP:AD:VAF:C:PS	0|1:36:49:19:0.387755:DV:426
contig_676	113477	.	T	C	20	PASS	.	GT:GQ:DP:AD:VAF:C:PS	0|1:20:56:25:0.446:P:426
contig_676	113726	.	T	G	21	PASS	.	GT:GQ:DP:AD:VAF:C:PS	0|1:21:59:26:0.441:P:426
contig_676	113794	.	GA	G	13.2	PASS	.	GT:GQ:DP:AD:VAF:C:PS	0|1:13:59:21:0.355932:DV:426
contig_676	113812	.	G	A	37.4	PASS	.	GT:GQ:DP:AD:VAF:C:PS	0|1:37:49:16:0.326531:DV:426
contig_676	114417	.	TA	T	11.4	PASS	.	GT:GQ:DP:AD:VAF:C	1/1:5:57:10:0.175439:DV
contig_676	114461	.	C	A	18	PASS	.	GT:GQ:DP:AD:VAF:C:PS	0|1:18:53:18:0.34:P:426
contig_676	115276	.	A	AATTC	13.9	PASS	.	GT:GQ:DP:AD:VAF:C:PS	0|1:14:60:9:0.15:DV:426
contig_676	115401	.	A	G	17	PASS	.	GT:GQ:DP:AD:VAF:C:PS	0|1:17:60:22:0.367:P:426
contig_676	117074	.	T	G	43.8	PASS	.	GT:GQ:DP:AD:VAF:C:PS	0|1:44:48:14:0.291667:DV:426
contig_676	118299	.	T	C	51.3	PASS	.	GT:GQ:DP:AD:VAF:C:PS	0|1:51:57:22:0.385965:DV:426
contig_676	118391	.	T	C	49.3	PASS	.	GT:GQ:DP:AD:VAF:C:PS	0|1:49:42:14:0.333333:DV:426
contig_676	118489	.	G	C	19	PASS	.	GT:GQ:DP:AD:VAF:C:PS	0|1:19:60:26:0.433:P:426
contig_676	118634	.	T	C	19	PASS	.	GT:GQ:DP:AD:VAF:C:PS	0|1:19:58:25:0.431:P:426
contig_676	119050	.	T	C	17	PASS	.	GT:GQ:DP:AD:VAF:C:PS	0|1:17:56:27:0.482:P:426
contig_676	119685	.	GT	G	13.9	PASS	.	GT:GQ:DP:AD:VAF:C:PS	1|0:14:57:10:0.175439:DV:426
contig_676	120079	.	AATT	A	15	PASS	.	GT:GQ:DP:AD:VAF:C:PS	1|0:15:58:26:0.448:P:426
contig_676	120965	.	ATG	A	13	PASS	.	GT:GQ:DP:AD:VAF:C:PS	1|0:13:57:25:0.439:P:426
contig_676	122481	.	A	G	18	PASS	.	GT:GQ:DP:AD:VAF:C:PS	0|1:18:61:27:0.443:P:426
contig_676	123274	.	TTAGTCTTTC	T	49.6	PASS	.	GT:GQ:DP:AD:VAF:C:PS	0|1:49:52:20:0.384615:DV:426
contig_676	125436	.	A	AC	51.2	PASS	.	GT:GQ:DP:AD:VAF:C:PS	0|1:51:57:21:0.368421:DV:426
contig_676	125505	.	C	T	21	PASS	.	GT:GQ:DP:AD:VAF:C:PS	0|1:21:57:25:0.439:P:426
contig_676	125534	.	T	C	18	PASS	.	GT:GQ:DP:AD:VAF:C:PS	0|1:18:55:24:0.436:P:426
contig_676	125682	.	G	A	25	PASS	.	GT:GQ:DP:AD:VAF:C:PS	0|1:25:56:23:0.411:P:426
contig_676	125700	.	G	A	23	PASS	.	GT:GQ:DP:AD:VAF:C:PS	0|1:23:54:22:0.407:P:426
contig_676	125740	.	T	C	19	PASS	.	GT:GQ:DP:AD:VAF:C:PS	0|1:19:55:21:0.382:P:426
contig_676	125764	.	A	G	21	PASS	.	GT:GQ:DP:AD:VAF:C:PS	0|1:21:54:21:0.389:P:426
contig_676	125814	.	C	T	17	PASS	.	GT:GQ:DP:AD:VAF:C:PS	0|1:17:54:20:0.37:P:426
contig_676	125847	.	T	C	19	PASS	.	GT:GQ:DP:AD:VAF:C:PS	0|1:19:56:22:0.393:P:426
contig_676	125859	.	G	C	22	PASS	.	GT:GQ:DP:AD:VAF:C:PS	0|1:22:56:23:0.411:P:426
contig_676	126006	.	A	G	23.6	PASS	.	GT:GQ:DP:AD:VAF:C:PS	0|1:24:54:21:0.388889:DV:426
contig_676	126012	.	AGATTGTGATAAT	A	12.5	PASS	.	GT:GQ:DP:AD:VAF:C:PS	0|1:13:52:17:0.326923:DV:426
contig_676	126025	.	AGTTG	A	3	refCall	.	GT:GQ:DP:AD:VAF:C	./.:3:53:18:0.339623:DV
contig_676	126047	.	TTAA	T	18	PASS	.	GT:GQ:DP:AD:VAF:C:PS	0|1:18:56:21:0.375:P:426
contig_676	126097	.	T	A	17	PASS	.	GT:GQ:DP:AD:VAF:C:PS	0|1:17:56:20:0.357:P:426
contig_676	126206	.	G	A	18	PASS	.	GT:GQ:DP:AD:VAF:C:PS	0|1:18:54:21:0.389:P:426
contig_676	126314	.	C	T	19	PASS	.	GT:GQ:DP:AD:VAF:C:PS	0|1:19:50:18:0.36:P:426
contig_676	126330	.	G	T	19	PASS	.	GT:GQ:DP:AD:VAF:C:PS	0|1:19:51:18:0.353:P:426
contig_676	126432	.	A	T	18	PASS	.	GT:GQ:DP:AD:VAF:C:PS	0|1:18:51:18:0.353:P:426
contig_676	126848	.	A	G	18	PASS	.	GT:GQ:DP:AD:VAF:C:PS	0|1:18:49:17:0.347:P:426
contig_676	127313	.	TTC	T	15	PASS	.	GT:GQ:DP:AD:VAF:C:PS	1|0:15:51:24:0.471:P:426
contig_676	127319	.	CT	C	0.9	refCall	.	GT:GQ:DP:AD:VAF:C	./.:7:52:18:0.346154:DV
contig_676	127402	.	A	G	56.7	PASS	.	GT:GQ:DP:AD:VAF:C:PS	0|1:57:50:25:0.5:DV:426
contig_676	127451	.	A	G	51.5	PASS	.	GT:GQ:DP:AD:VAF:C:PS	0|1:51:54:25:0.462963:DV:426
contig_676	127610	.	AACACG	A	48.4	PASS	.	GT:GQ:DP:AD:VAF:C:PS	1|0:40:53:26:0.490566:DV:426
contig_676	127616	.	A	ATT	43.7	PASS	.	GT:GQ:DP:AD:VAF:C:PS	0|1:43:51:22:0.431373:DV:426
contig_676	127677	.	C	T	17	PASS	.	GT:GQ:DP:AD:VAF:C:PS	0|1:17:55:21:0.382:P:426
contig_676	127970	.	G	A	24	PASS	.	GT:GQ:DP:AD:VAF:C:PS	0|1:24:56:23:0.411:P:426
contig_676	128064	.	C	T	19	PASS	.	GT:GQ:DP:AD:VAF:C:PS	0|1:19:52:18:0.346:P:426
contig_676	129884	.	A	G	19	PASS	.	GT:GQ:DP:AD:VAF:C:PS	0|1:19:47:18:0.383:P:426
contig_676	136898	.	C	G	59	PASS	.	GT:GQ:DP:AD:VAF:C:PS	1|0:59:45:15:0.333333:DV:426
contig_676	137440	.	G	A	17	PASS	.	GT:GQ:DP:AD:VAF:C:PS	1|0:17:49:21:0.429:P:426
contig_676	138694	.	AT	A	47.2	PASS	.	GT:GQ:DP:AD:VAF:C:PS	0|1:46:48:20:0.416667:DV:426
contig_676	138697	.	T	TA	47	PASS	.	GT:GQ:DP:AD:VAF:C:PS	1|0:41:48:23:0.479167:DV:426
contig_676	139022	.	G	A	65	PASS	.	GT:GQ:DP:AD:VAF:C:PS	1|0:54:48:21:0.4375:DV:426
contig_676	139028	.	A	G	61.4	PASS	.	GT:GQ:DP:AD:VAF:C:PS	0|1:60:48:24:0.5:DV:426
contig_676	139036	.	CATTACA	C	59.2	PASS	.	GT:GQ:DP:AD:VAF:C:PS	0|1:58:51:25:0.490196:DV:426
contig_676	139978	.	A	G	52.4	PASS	.	GT:GQ:DP:AD:VAF:C:PS	1|0:52:45:21:0.466667:DV:426
contig_676	139980	.	TTAAGATTTA	T	50.6	PASS	.	GT:GQ:DP:AD:VAF:C:PS	1|0:50:46:20:0.434783:DV:426
contig_676	141560	.	C	T	20	PASS	.	GT:GQ:DP:AD:VAF:C:PS	1|0:20:39:18:0.462:P:426
contig_676	141991	.	C	A	8.3	PASS	.	GT:GQ:DP:AD:VAF:C:PS	1|0:8:45:15:0.333333:DV:426
contig_676	142077	.	A	G	21	PASS	.	GT:GQ:DP:AD:VAF:C	1/1:4:32:14:0.4375:DV
contig_676	142079	.	G	A	3	PASS	.	GT:GQ:DP:AD:VAF:C:PS	1|0:3:43:16:0.372093:DV:426
contig_676	142081	.	G	A	5.9	PASS	.	GT:GQ:DP:AD:VAF:C:PS	1|0:6:44:15:0.340909:DV:426
contig_676	142083	.	G	A	1.2	refCall	.	GT:GQ:DP:AD:VAF:C	./.:6:43:11:0.255814:DV
contig_676	142094	.	T	C	2.8	refCall	.	GT:GQ:DP:AD:VAF:C	./.:3:38:14:0.368421:DV
contig_676	142096	.	T	C	1.2	refCall	.	GT:GQ:DP:AD:VAF:C	./.:6:39:11:0.282051:DV
contig_676	142098	.	T	C	3.5	PASS	.	GT:GQ:DP:AD:VAF:C:PS	1|0:3:41:13:0.317073:DV:426
contig_676	142100	.	T	C	1.5	refCall	.	GT:GQ:DP:AD:VAF:C	./.:5:41:13:0.317073:DV
contig_676	142102	.	T	C	0.6	refCall	.	GT:GQ:DP:AD:VAF:C	./.:9:42:11:0.261905:DV
contig_676	142118	.	T	TA	11	PASS	.	GT:GQ:DP:AD:VAF:C:PS	1|0:11:41:11:0.268:P:426
contig_676	142265	.	G	A	47.6	PASS	.	GT:GQ:DP:AD:VAF:C:PS	1|0:47:37:11:0.297297:DV:426
contig_676	142536	.	G	A	18	PASS	.	GT:GQ:DP:AD:VAF:C:PS	1|0:18:40:18:0.45:P:426
contig_676	143012	.	T	C	62.3	PASS	.	GT:GQ:DP:AD:VAF:C:PS	1|0:62:45:20:0.444444:DV:426
contig_676	143544	.	ACTTT	A	17	PASS	.	GT:GQ:DP:AD:VAF:C:PS	0|1:17:41:22:0.537:P:426
contig_676	143986	.	G	A	22	PASS	.	GT:GQ:DP:AD:VAF:C:PS	0|1:22:41:20:0.488:P:426
contig_676	144022	.	A	G	18	PASS	.	GT:GQ:DP:AD:VAF:C:PS	1|0:18:40:20:0.5:P:426
contig_676	144647	.	T	TAC	26.1	PASS	.	GT:GQ:DP:AD:VAF:C	1/1:19:36:20:0.555556:DV
contig_676	144649	.	A	AGTT	34.5	PASS	.	GT:GQ:DP:AD:VAF:C	1/1:26:39:27:0.692308:DV
contig_676	144732	.	T	TA	12.8	PASS	.	GT:GQ:DP:AD:VAF:C:PS	0|1:13:35:7:0.2:DV:426
contig_676	144755	.	AAT	A	12.8	PASS	.	GT:GQ:DP:AD:VAF:C:PS	0|1:13:40:8:0.2:DV:426
contig_676	144757	.	T	A	0.4	refCall	.	GT:GQ:DP:AD:VAF:C	./.:11:30:4:0.133333:DV
contig_676	145732	.	GA	G	0.6	refCall	.	GT:GQ:DP:AD:VAF:C	./.:9:44:14:0.318182:DV
contig_676	146929	.	T	C	20	PASS	.	GT:GQ:DP:AD:VAF:C:PS	0|1:20:46:19:0.413:P:426
contig_676	147015	.	C	T	10.4	PASS	.	GT:GQ:DP:AD:VAF:C	1/1:10:29:9:0.310345:DV
contig_676	147029	.	TC	T	21.2	PASS	.	GT:GQ:DP:AD:VAF:C:PS	0|1:21:51:19:0.372549:DV:426
contig_676	147784	.	A	G	41.6	PASS	.	GT:GQ:DP:AD:VAF:C:PS	0|1:42:47:18:0.382979:DV:426
contig_676	148355	.	G	A	17	PASS	.	GT:GQ:DP:AD:VAF:C:PS	0|1:17:52:15:0.288:P:426
contig_676	148652	.	C	T	17.2	PASS	.	GT:GQ:DP:AD:VAF:C:PS	0|1:17:50:18:0.36:DV:426
contig_676	148691	.	T	TA	1.6	refCall	.	GT:GQ:DP:AD:VAF:C	./.:5:53:13:0.245283:DV
contig_676	148695	.	C	A	18.7	PASS	.	GT:GQ:DP:AD:VAF:C:PS	0|1:19:51:16:0.313726:DV:426
contig_676	148705	.	A	ATTG	12	PASS	.	GT:GQ:DP:AD:VAF:C:PS	0|1:12:53:15:0.283:P:426
contig_676	148799	.	A	ATT	11.5	PASS	.	GT:GQ:DP:AD:VAF:C:PS	0|1:12:52:10:0.192308:DV:426
contig_676	148811	.	C	T	14.7	PASS	.	GT:GQ:DP:AD:VAF:C:PS	0|1:15:45:10:0.222222:DV:426
contig_676	148842	.	A	G	24.7	PASS	.	GT:GQ:DP:AD:VAF:C:PS	0|1:25:52:18:0.346154:DV:426
contig_676	148944	.	C	T	17	PASS	.	GT:GQ:DP:AD:VAF:C:PS	0|1:17:51:19:0.373:P:426
contig_676	149020	.	GTAACATT	G	17.2	PASS	.	GT:GQ:DP:AD:VAF:C:PS	0|1:17:48:16:0.333333:DV:426
contig_676	149029	.	TC	T	6.7	PASS	.	GT:GQ:DP:AD:VAF:C:PS	0|1:7:50:20:0.4:DV:426
contig_676	149654	.	C	G	18	PASS	.	GT:GQ:DP:AD:VAF:C:PS	0|1:18:47:17:0.362:P:426
contig_676	149763	.	C	T	16	PASS	.	GT:GQ:DP:AD:VAF:C:PS	0|1:16:45:15:0.333:P:426
contig_676	149774	.	T	C	17	PASS	.	GT:GQ:DP:AD:VAF:C:PS	0|1:17:47:16:0.34:P:426
contig_676	150487	.	C	T	19	PASS	.	GT:GQ:DP:AD:VAF:C:PS	0|1:19:48:18:0.375:P:426
contig_676	150585	.	T	G	16	PASS	.	GT:GQ:DP:AD:VAF:C:PS	0|1:16:52:18:0.346:P:426
contig_676	151299	.	T	C	19	PASS	.	GT:GQ:DP:AD:VAF:C:PS	0|1:19:50:19:0.38:P:426
contig_676	151436	.	C	CG	32.3	PASS	.	GT:GQ:DP:AD:VAF:C:PS	0|1:27:50:20:0.4:DV:426
contig_676	151437	.	GA	G	32.9	PASS	.	GT:GQ:DP:AD:VAF:C:PS	1|0:33:50:25:0.5:DV:426
contig_676	151569	.	TCG	T	14	PASS	.	GT:GQ:DP:AD:VAF:C:PS	1|0:14:47:27:0.574:P:426
contig_676	151714	.	A	G	17	PASS	.	GT:GQ:DP:AD:VAF:C:PS	0|1:17:46:19:0.413:P:426
contig_676	152242	.	G	A	17	PASS	.	GT:GQ:DP:AD:VAF:C:PS	0|1:17:45:15:0.333:P:426
contig_676	152272	.	C	T	21	PASS	.	GT:GQ:DP:AD:VAF:C:PS	0|1:21:46:20:0.435:P:426
contig_676	152458	.	CGA	C	40.4	PASS	.	GT:GQ:DP:AD:VAF:C:PS	0|1:40:46:13:0.282609:DV:426
contig_676	152571	.	A	G	54.5	PASS	.	GT:GQ:DP:AD:VAF:C:PS	1|0:54:45:19:0.422222:DV:426
contig_676	152817	.	A	G	20	PASS	.	GT:GQ:DP:AD:VAF:C:PS	0|1:20:46:21:0.457:P:426
contig_676	152926	.	G	A	19	PASS	.	GT:GQ:DP:AD:VAF:C:PS	1|0:19:46:21:0.457:P:426
contig_676	153201	.	T	C	53.4	PASS	.	GT:GQ:DP:AD:VAF:C:PS	1|0:53:41:15:0.365854:DV:426
contig_676	153494	.	CTA	C	15	PASS	.	GT:GQ:DP:AD:VAF:C:PS	0|1:15:46:22:0.478:P:426
contig_676	153798	.	T	C	20	PASS	.	GT:GQ:DP:AD:VAF:C:PS	0|1:20:44:22:0.5:P:426
contig_676	153936	.	TTA	T	17	PASS	.	GT:GQ:DP:AD:VAF:C:PS	0|1:17:44:19:0.432:P:426
contig_676	154109	.	C	T	36.9	PASS	.	GT:GQ:DP:AD:VAF:C:PS	1|0:37:39:16:0.410256:DV:426
contig_676	154115	.	T	C	33.3	PASS	.	GT:GQ:DP:AD:VAF:C:PS	1|0:33:42:18:0.428571:DV:426
contig_676	154349	.	GATA	G	14	PASS	.	GT:GQ:DP:AD:VAF:C:PS	1|0:14:43:19:0.442:P:426
contig_676	154480	.	GATATAT	G,GAT,GATAT	15.2	PASS	.	GT:GQ:DP:AD:VAF:C:PS	2|0:4:43:10,10,5:0.232558,0.232558,0.116279:DV:426
contig_676	155072	.	G	A	42.9	PASS	.	GT:GQ:DP:AD:VAF:C:PS	1|0:43:38:12:0.315789:DV:426
contig_676	155491	.	T	C	18	PASS	.	GT:GQ:DP:AD:VAF:C:PS	1|0:18:38:19:0.5:P:426
contig_676	157233	.	A	C	1.3	refCall	.	GT:GQ:DP:AD:VAF:C	./.:6:27:9:0.333333:DV
contig_676	157242	.	TTAA	T	0.9	refCall	.	GT:GQ:DP:AD:VAF:C	./.:7:27:8:0.296296:DV
contig_676	157309	.	T	A	17	PASS	.	GT:GQ:DP:AD:VAF:C:PS	0|1:17:27:9:0.333:P:426
contig_676	157342	.	A	T	16	PASS	.	GT:GQ:DP:AD:VAF:C:PS	0|1:16:25:8:0.32:P:426
contig_676	157525	.	AATTATAT	A	1.7	refCall	.	GT:GQ:DP:AD:VAF:C	./.:5:23:5:0.217391:DV
contig_676	157911	.	A	G	17	PASS	.	GT:GQ:DP:AD:VAF:C:PS	0|1:17:19:8:0.421:P:426
contig_676	159777	.	T	TTC	1.1	refCall	.	GT:GQ:DP:AD:VAF:C	./.:7:9:2:0.222222:DV
contig_676	159849	.	A	T	16	PASS	.	GT:GQ:DP:AD:VAF:C:PS	1|0:16:9:3:0.333:P:426
contig_676	160270	.	A	G	2.4	refCall	.	GT:GQ:DP:AD:VAF:C	./.:4:6:2:0.333333:DV
contig_676	160393	.	T	C	2	refCall	.	GT:GQ:DP:AD:VAF:C	./.:4:5:2:0.4:DV
contig_677	2091	.	ATAT	AAT,A	11.9	PASS	.	GT:GQ:DP:AD:VAF:C:PS	2|1:3:48:22,16:0.458333,0.333333:DV:2090
contig_677	2917	.	C	T	15.6	PASS	.	GT:GQ:DP:AD:VAF:C	0/1:6:52:35:0.673077:DV
contig_677	3473	.	TTAATAA	T	16.5	PASS	.	GT:GQ:DP:AD:VAF:C:PS	1|0:16:55:18:0.327273:DV:2090
contig_677	3488	.	A	G	13.7	PASS	.	GT:GQ:DP:AD:VAF:C:PS	1|0:14:56:13:0.232143:DV:2090
contig_677	4256	.	G	A	61.6	PASS	.	GT:GQ:DP:AD:VAF:C:PS	1|0:61:53:20:0.377358:DV:2090
contig_677	10917	.	TA	T	0.6	refCall	.	GT:GQ:DP:AD:VAF:C	./.:9:47:10:0.212766:DV
contig_677	11490	.	GTATATATATATA	G	23.3	PASS	.	GT:GQ:DP:AD:VAF:C:PS	1|0:23:41:10:0.243902:DV:2090
contig_677	12073	.	GTATATATATATATA	G	1.1	refCall	.	GT:GQ:DP:AD:VAF:C	./.:7:43:8:0.186047:DV
contig_677	13970	.	A	G	17	PASS	.	GT:GQ:DP:AD:VAF:C:PS	1|0:17:52:20:0.385:P:2090
contig_677	14575	.	C	T	18	PASS	.	GT:GQ:DP:AD:VAF:C:PS	0|1:18:46:21:0.457:P:2090
contig_677	14699	.	A	G	19	PASS	.	GT:GQ:DP:AD:VAF:C:PS	1|0:19:41:21:0.512:P:2090
contig_677	14902	.	TTTATTATTA	T	46.2	PASS	.	GT:GQ:DP:AD:VAF:C:PS	1|0:45:38:13:0.342105:DV:2090
contig_677	15461	.	ATATT	A	12.9	PASS	.	GT:GQ:DP:AD:VAF:C	1/1:4:37:19:0.513514:DV
contig_677	15465	.	T	A	0.9	refCall	.	GT:GQ:DP:AD:VAF:C	./.:7:17:17:1:DV
contig_677	15488	.	A	AT	5.1	PASS	.	GT:GQ:DP:AD:VAF:C:PS	1|0:5:33:16:0.484848:DV:2090
contig_677	15511	.	TAA	T	17.7	PASS	.	GT:GQ:DP:AD:VAF:C:PS	1|0:12:38:18:0.473684:DV:2090
contig_677	15629	.	T	C	17	PASS	.	GT:GQ:DP:AD:VAF:C:PS	1|0:17:37:14:0.378:P:2090
contig_677	15699	.	T	C	18	PASS	.	GT:GQ:DP:AD:VAF:C:PS	1|0:18:37:14:0.378:P:2090
contig_677	15741	.	GTA	G	0.2	refCall	.	GT:GQ:DP:AD:VAF:C	./.:14:35:5:0.142857:DV
contig_677	16176	.	AAGAG	A	13	PASS	.	GT:GQ:DP:AD:VAF:C:PS	1|0:13:41:15:0.366:P:2090
contig_677	16235	.	CTT	C	17	PASS	.	GT:GQ:DP:AD:VAF:C:PS	0|1:17:44:17:0.386:P:2090
contig_677	16296	.	T	G	17	PASS	.	GT:GQ:DP:AD:VAF:C:PS	1|0:17:45:19:0.422:P:2090
contig_677	16384	.	C	T	20	PASS	.	GT:GQ:DP:AD:VAF:C:PS	0|1:20:43:22:0.512:P:2090
contig_677	16657	.	A	G	19	PASS	.	GT:GQ:DP:AD:VAF:C:PS	1|0:19:46:19:0.413:P:2090
contig_677	16755	.	A	T	18	PASS	.	GT:GQ:DP:AD:VAF:C:PS	1|0:18:45:19:0.422:P:2090
contig_677	17271	.	CAAAAAAAAAAATATTTTTTTTTTTT	C	45.6	PASS	.	GT:GQ:DP:AD:VAF:C:PS	0|1:24:43:25:0.581395:DV:2090
contig_677	17451	.	A	G	19	PASS	.	GT:GQ:DP:AD:VAF:C:PS	1|0:19:48:21:0.438:P:2090
contig_677	17467	.	GACGAGC	G	27	PASS	.	GT:GQ:DP:AD:VAF:C:PS	0|1:27:44:22:0.5:DV:2090
contig_677	17476	.	GA	G	6.1	PASS	.	GT:GQ:DP:AD:VAF:C:PS	0|1:6:43:23:0.534884:DV:2090
contig_677	17521	.	A	T	17	PASS	.	GT:GQ:DP:AD:VAF:C:PS	1|0:17:46:18:0.391:P:2090
contig_677	17567	.	C	T	17	PASS	.	GT:GQ:DP:AD:VAF:C:PS	1|0:17:46:18:0.391:P:2090
contig_677	17790	.	A	C	17	PASS	.	GT:GQ:DP:AD:VAF:C:PS	1|0:17:46:16:0.348:P:2090
contig_677	18122	.	T	TTA	8.3	PASS	.	GT:GQ:DP:AD:VAF:C:PS	1|0:8:40:7:0.175:DV:2090
contig_677	18140	.	ATATATATAT	A	2.5	refCall	.	GT:GQ:DP:AD:VAF:C	./.:4:37:17:0.459459:DV
contig_677	18160	.	TATATATAA	T	1.1	refCall	.	GT:GQ:DP:AD:VAF:C	./.:6:42:19:0.452381:DV
contig_677	18304	.	G	A	62.4	PASS	.	GT:GQ:DP:AD:VAF:C:PS	1|0:61:36:15:0.416667:DV:2090
contig_677	18375	.	A	G	17	PASS	.	GT:GQ:DP:AD:VAF:C:PS	0|1:17:37:18:0.486:P:2090
contig_677	18417	.	T	G	17	PASS	.	GT:GQ:DP:AD:VAF:C:PS	1|0:17:39:16:0.41:P:2090
contig_677	18476	.	A	G	20	PASS	.	GT:GQ:DP:AD:VAF:C:PS	1|0:20:41:19:0.463:P:2090
contig_677	18572	.	C	T	18	PASS	.	GT:GQ:DP:AD:VAF:C:PS	0|1:18:42:20:0.476:P:2090
contig_677	18610	.	A	T	17	PASS	.	GT:GQ:DP:AD:VAF:C:PS	1|0:17:44:20:0.455:P:2090
contig_677	18689	.	T	C	36.7	PASS	.	GT:GQ:DP:AD:VAF:C:PS	0|1:36:48:22:0.458333:DV:2090
contig_677	18743	.	T	C	19	PASS	.	GT:GQ:DP:AD:VAF:C:PS	1|0:19:46:21:0.457:P:2090
contig_677	18754	.	CAT	C	20	PASS	.	GT:GQ:DP:AD:VAF:C:PS	0|1:20:46:21:0.457:P:2090
contig_677	18799	.	CTCTCCCT	C	56.9	PASS	.	GT:GQ:DP:AD:VAF:C:PS	0|1:56:45:18:0.4:DV:2090
contig_677	18832	.	G	C	20	PASS	.	GT:GQ:DP:AD:VAF:C:PS	0|1:20:48:24:0.5:P:2090
contig_677	19119	.	T	C	19	PASS	.	GT:GQ:DP:AD:VAF:C:PS	1|0:19:55:27:0.491:P:2090
contig_677	20617	.	CTT	C	46.2	PASS	.	GT:GQ:DP:AD:VAF:C:PS	1|0:45:56:16:0.285714:DV:2090
contig_677	20787	.	A	G	20	PASS	.	GT:GQ:DP:AD:VAF:C:PS	1|0:20:61:27:0.443:P:2090
contig_677	20965	.	A	G	20	PASS	.	GT:GQ:DP:AD:VAF:C:PS	1|0:20:61:25:0.41:P:2090
contig_677	21103	.	T	C	20	PASS	.	GT:GQ:DP:AD:VAF:C:PS	1|0:20:62:23:0.371:P:2090
contig_677	21138	.	T	C	18	PASS	.	GT:GQ:DP:AD:VAF:C:PS	1|0:18:65:27:0.415:P:2090
contig_677	21438	.	TACTTAGAG	T	11	PASS	.	GT:GQ:DP:AD:VAF:C:PS	1|0:11:63:24:0.381:P:2090
contig_677	21750	.	A	T	65.7	PASS	.	GT:GQ:DP:AD:VAF:C:PS	1|0:65:65:28:0.430769:DV:2090
contig_677	21751	.	T	A	99	PASS	.	GT:GQ:DP:AD:VAF:C:PS	1|0:99:67:30:0.447761:DV:2090
contig_677	22418	.	T	C	19	PASS	.	GT:GQ:DP:AD:VAF:C:PS	0|1:19:63:30:0.476:P:2090
contig_677	22708	.	A	G	21	PASS	.	GT:GQ:DP:AD:VAF:C:PS	0|1:21:62:28:0.452:P:2090
contig_677	23380	.	C	T	21	PASS	.	GT:GQ:DP:AD:VAF:C:PS	1|0:21:56:27:0.482:P:2090
contig_677	25238	.	A	G	18	PASS	.	GT:GQ:DP:AD:VAF:C:PS	0|1:18:65:29:0.446:P:2090
contig_677	25292	.	TACGCAA	T	63.2	PASS	.	GT:GQ:DP:AD:VAF:C:PS	1|0:59:62:29:0.467742:DV:2090
contig_677	26603	.	A	G	21	PASS	.	GT:GQ:DP:AD:VAF:C:PS	1|0:21:53:25:0.472:P:2090
contig_677	27532	.	TATAACATACATATATGTGTAATTACACAC	T	39.5	PASS	.	GT:GQ:DP:AD:VAF:C:PS	0|1:39:49:20:0.408163:DV:2090
contig_677	27656	.	T	A	18	PASS	.	GT:GQ:DP:AD:VAF:C:PS	0|1:18:50:20:0.4:P:2090
contig_677	27721	.	T	A	55.3	PASS	.	GT:GQ:DP:AD:VAF:C:PS	0|1:55:46:19:0.413043:DV:2090
contig_677	28277	.	A	G	18	PASS	.	GT:GQ:DP:AD:VAF:C:PS	1|0:18:51:19:0.373:P:2090
contig_677	28481	.	A	G	18	PASS	.	GT:GQ:DP:AD:VAF:C:PS	1|0:18:49:20:0.408:P:2090
contig_677	28695	.	T	TGTC	14	PASS	.	GT:GQ:DP:AD:VAF:C:PS	1|0:14:55:18:0.327:P:2090
contig_677	29016	.	GT	G	1.5	refCall	.	GT:GQ:DP:AD:VAF:C	./.:5:60:16:0.266667:DV
contig_677	29017	.	T	C	12.6	PASS	.	GT:GQ:DP:AD:VAF:C:PS	1|0:13:19:7:0.368421:DV:2090
contig_677	29018	.	T	C	0.2	refCall	.	GT:GQ:DP:AD:VAF:C	./.:13:35:9:0.257143:DV
contig_677	29019	.	T	C	0	refCall	.	GT:GQ:DP:AD:VAF:C	0/0:41:52:10:0.192308:DV
contig_677	29031	.	T	C	49.5	PASS	.	GT:GQ:DP:AD:VAF:C:PS	0|1:49:56:24:0.428571:DV:2090
contig_677	29917	.	CTTATTATCATTATTAATACTTTACTTATTATCATTATTAATACT	C	0	refCall	.	GT:GQ:DP:AD:VAF:C	0/0:23:46:18:0.391304:DV
contig_677	29962	.	T	G	3.3	PASS	.	GT:GQ:DP:AD:VAF:C	0/1:3:42:19:0.452381:DV
contig_677	29969	.	A	T	1.8	refCall	.	GT:GQ:DP:AD:VAF:C	./.:5:43:21:0.488372:DV
contig_677	30763	.	G	A	24	PASS	.	GT:GQ:DP:AD:VAF:C:PS	0|1:24:50:24:0.48:P:2090
contig_677	31809	.	T	C	18	PASS	.	GT:GQ:DP:AD:VAF:C:PS	1|0:18:51:23:0.451:P:2090
contig_677	32212	.	CA	C	53.9	PASS	.	GT:GQ:DP:AD:VAF:C:PS	0|1:53:49:24:0.489796:DV:2090
contig_677	32217	.	T	A	43.3	PASS	.	GT:GQ:DP:AD:VAF:C:PS	1|0:43:39:13:0.333333:DV:2090
contig_677	32643	.	T	C	16	PASS	.	GT:GQ:DP:AD:VAF:C:PS	1|0:16:57:19:0.333:P:2090
contig_677	35095	.	TA	T	0	refCall	.	GT:GQ:DP:AD:VAF:C	0/0:26:57:16:0.280702:DV
contig_677	38082	.	T	TATACCGCGCGGG	25.9	PASS	.	GT:GQ:DP:AD:VAF:C:PS	0|1:26:47:6:0.12766:DV:2090
contig_677	38280	.	G	A	17	PASS	.	GT:GQ:DP:AD:VAF:C:PS	0|1:17:48:14:0.292:P:2090
contig_677	38336	.	T	G	1.9	refCall	.	GT:GQ:DP:AD:VAF:C	./.:5:48:14:0.291667:DV
contig_677	38403	.	A	G	2.7	refCall	.	GT:GQ:DP:AD:VAF:C	./.:3:46:12:0.26087:DV
contig_677	38412	.	G	A	3.6	PASS	.	GT:GQ:DP:AD:VAF:C:PS	0|1:4:45:16:0.355556:DV:2090
contig_677	38474	.	A	G	5.7	PASS	.	GT:GQ:DP:AD:VAF:C:PS	0|1:6:42:12:0.285714:DV:2090
contig_677	38810	.	TA	T	32.4	PASS	.	GT:GQ:DP:AD:VAF:C:PS	1|0:32:46:16:0.347826:DV:2090
contig_677	38820	.	G	C	51.2	PASS	.	GT:GQ:DP:AD:VAF:C:PS	1|0:47:41:20:0.487805:DV:2090
contig_677	39486	.	T	C	20	PASS	.	GT:GQ:DP:AD:VAF:C:PS	0|1:20:50:22:0.44:P:2090
contig_677	39513	.	A	G	36.6	PASS	.	GT:GQ:DP:AD:VAF:C:PS	0|1:37:52:22:0.423077:DV:2090
contig_677	39523	.	TC	T,TAC	39.1	PASS	.	GT:GQ:DP:AD:VAF:C:PS	1|2:17:52:29,21:0.557692,0.403846:DV:2090
contig_677	39544	.	C	T	16	PASS	.	GT:GQ:DP:AD:VAF:C:PS	0|1:16:50:22:0.44:P:2090
contig_677	39842	.	GA	G	0	refCall	.	GT:GQ:DP:AD:VAF:C	0/0:27:51:25:0.490196:DV
contig_677	40008	.	TTCTCTCTC	T	51.4	PASS	.	GT:GQ:DP:AD:VAF:C:PS	1|0:50:52:16:0.307692:DV:2090
contig_677	40024	.	C	CTG	0.3	refCall	.	GT:GQ:DP:AD:VAF:C	./.:11:53:6:0.113208:DV
contig_677	40457	.	A	C	0.7	refCall	.	GT:GQ:DP:AD:VAF:C	./.:8:45:19:0.422222:DV
contig_677	40459	.	A	C	1.2	refCall	.	GT:GQ:DP:AD:VAF:C	./.:6:49:15:0.306122:DV
contig_677	40653	.	A	ACGT	13	PASS	.	GT:GQ:DP:AD:VAF:C:PS	1|0:13:56:17:0.304:P:2090
contig_677	41026	.	A	G	21	PASS	.	GT:GQ:DP:AD:VAF:C:PS	1|0:21:56:24:0.429:P:2090
contig_677	41057	.	TGCATTG	T	12	PASS	.	GT:GQ:DP:AD:VAF:C:PS	1|0:12:58:19:0.328:P:2090
contig_677	41377	.	T	C	69.2	PASS	.	GT:GQ:DP:AD:VAF:C:PS	1|0:69:58:24:0.413793:DV:2090
contig_677	41594	.	A	G	19	PASS	.	GT:GQ:DP:AD:VAF:C:PS	0|1:19:62:31:0.5:P:2090
contig_677	41977	.	A	G	19	PASS	.	GT:GQ:DP:AD:VAF:C:PS	1|0:19:63:27:0.429:P:2090
contig_677	42531	.	AGCCC	A	15	PASS	.	GT:GQ:DP:AD:VAF:C:PS	1|0:15:55:25:0.455:P:2090
contig_677	42605	.	AC	A	17	PASS	.	GT:GQ:DP:AD:VAF:C:PS	1|0:17:55:27:0.491:P:2090
contig_677	43332	.	C	T	19	PASS	.	GT:GQ:DP:AD:VAF:C:PS	1|0:19:49:19:0.388:P:2090
contig_677	43491	.	AGATC	A	12	PASS	.	GT:GQ:DP:AD:VAF:C:PS	1|0:12:50:17:0.34:P:2090
contig_677	43538	.	TG	T	52.3	PASS	.	GT:GQ:DP:AD:VAF:C:PS	0|1:40:52:31:0.596154:DV:2090
contig_677	43539	.	G	GA	47.6	PASS	.	GT:GQ:DP:AD:VAF:C:PS	1|0:42:20:19:0.95:DV:2090
contig_677	44173	.	A	G	17	PASS	.	GT:GQ:DP:AD:VAF:C:PS	1|0:17:55:22:0.4:P:2090
contig_677	44277	.	GA	G,GAA	58.7	PASS	.	GT:GQ:DP:AD:VAF:C:PS	2|1:29:56:33,19:0.589286,0.339286:DV:2090
contig_677	45434	.	G	C	55	PASS	.	GT:GQ:DP:AD:VAF:C:PS	1|0:55:55:21:0.381818:DV:2090
contig_677	45435	.	C	T	56.8	PASS	.	GT:GQ:DP:AD:VAF:C:PS	1|0:56:63:22:0.349206:DV:2090
contig_677	45443	.	G	A	57.1	PASS	.	GT:GQ:DP:AD:VAF:C:PS	1|0:56:58:24:0.413793:DV:2090
contig_677	45587	.	G	C	19	PASS	.	GT:GQ:DP:AD:VAF:C:PS	1|0:19:59:22:0.373:P:2090
contig_677	45606	.	C	T	21	PASS	.	GT:GQ:DP:AD:VAF:C:PS	1|0:21:59:25:0.424:P:2090
contig_677	46338	.	CT	C	1	refCall	.	GT:GQ:DP:AD:VAF:C	./.:7:62:10:0.16129:DV
contig_677	46544	.	A	G	20	PASS	.	GT:GQ:DP:AD:VAF:C:PS	1|0:20:64:29:0.453:P:2090
contig_677	47477	.	G	T	19	PASS	.	GT:GQ:DP:AD:VAF:C:PS	1|0:19:53:24:0.453:P:2090
contig_677	48589	.	A	G	16	PASS	.	GT:GQ:DP:AD:VAF:C:PS	1|0:16:54:25:0.463:P:2090
contig_677	48711	.	C	G	17	PASS	.	GT:GQ:DP:AD:VAF:C:PS	0|1:17:45:21:0.467:P:2090
contig_677	49798	.	A	G	18	PASS	.	GT:GQ:DP:AD:VAF:C:PS	1|0:18:45:18:0.4:P:2090
contig_677	49959	.	G	A	18	PASS	.	GT:GQ:DP:AD:VAF:C:PS	1|0:18:50:24:0.48:P:2090
contig_677	51632	.	C	T	18	PASS	.	GT:GQ:DP:AD:VAF:C:PS	1|0:18:56:30:0.536:P:2090
contig_677	51672	.	A	G	20	PASS	.	GT:GQ:DP:AD:VAF:C:PS	0|1:20:53:22:0.415:P:2090
contig_677	51707	.	TG	T	17	PASS	.	GT:GQ:DP:AD:VAF:C:PS	0|1:17:57:26:0.456:P:2090
contig_677	51855	.	C	CA	15	PASS	.	GT:GQ:DP:AD:VAF:C:PS	0|1:15:61:26:0.426:P:2090
contig_677	52106	.	TTCCG	T	13	PASS	.	GT:GQ:DP:AD:VAF:C:PS	1|0:13:54:21:0.389:P:2090
contig_677	52443	.	A	G	21	PASS	.	GT:GQ:DP:AD:VAF:C:PS	0|1:21:63:31:0.492:P:2090
contig_677	52666	.	G	A	20	PASS	.	GT:GQ:DP:AD:VAF:C:PS	0|1:20:60:21:0.35:P:2090
contig_677	54163	.	TAAACG	T,TGAAACG	59.2	PASS	.	GT:GQ:DP:AD:VAF:C:PS	1|2:30:48:26,20:0.541667,0.416667:DV:2090
contig_677	54672	.	G	C	20	PASS	.	GT:GQ:DP:AD:VAF:C:PS	0|1:20:45:19:0.422:P:2090
contig_677	54732	.	CT	C,CTT	12	PASS	.	GT:GQ:DP:AD:VAF:C:PS	1|2:12:44:22,18:0.5,0.409:P:2090
contig_677	56156	.	C	T	20	PASS	.	GT:GQ:DP:AD:VAF:C:PS	0|1:20:44:21:0.477:P:2090
contig_677	58735	.	CT	C	17.5	PASS	.	GT:GQ:DP:AD:VAF:C	1/1:18:53:21:0.396226:DV
contig_677	59659	.	TTGCAA	T	13	PASS	.	GT:GQ:DP:AD:VAF:C:PS	0|1:13:57:27:0.474:P:2090
contig_677	59744	.	T	G	69.2	PASS	.	GT:GQ:DP:AD:VAF:C:PS	1|0:69:62:24:0.387097:DV:2090
contig_677	59835	.	ACATTCT	A	47.7	PASS	.	GT:GQ:DP:AD:VAF:C:PS	0|1:47:57:16:0.280702:DV:2090
contig_677	60367	.	C	G	21	PASS	.	GT:GQ:DP:AD:VAF:C:PS	0|1:21:59:28:0.475:P:2090
contig_677	60828	.	A	G	19	PASS	.	GT:GQ:DP:AD:VAF:C:PS	1|0:19:54:20:0.37:P:2090
contig_677	61075	.	G	A	16	PASS	.	GT:GQ:DP:AD:VAF:C:PS	1|0:16:44:18:0.409:P:2090
contig_677	61687	.	T	C	25.3	PASS	.	GT:GQ:DP:AD:VAF:C:PS	1|0:25:44:8:0.181818:DV:2090
contig_677	61954	.	C	G	41.6	PASS	.	GT:GQ:DP:AD:VAF:C:PS	1|0:40:52:17:0.326923:DV:2090
contig_677	62447	.	C	G	29	PASS	.	GT:GQ:DP:AD:VAF:C:PS	1|0:29:46:9:0.195652:DV:2090
contig_677	62516	.	T	C	26.5	PASS	.	GT:GQ:DP:AD:VAF:C:PS	1|0:26:52:16:0.307692:DV:2090
contig_677	62969	.	A	G	0	refCall	.	GT:GQ:DP:AD:VAF:C	0/0:21:51:20:0.392157:DV
contig_677	63182	.	CAGAGCGGA	C	11	PASS	.	GT:GQ:DP:AD:VAF:C:PS	1|0:11:53:18:0.34:P:2090
contig_677	64089	.	T	C	1	refCall	.	GT:GQ:DP:AD:VAF:C	./.:7:49:11:0.22449:DV
contig_677	64302	.	G	A	32.9	PASS	.	GT:GQ:DP:AD:VAF:C:PS	1|0:33:50:15:0.3:DV:2090
contig_677	64366	.	T	C	27.5	PASS	.	GT:GQ:DP:AD:VAF:C:PS	1|0:27:50:14:0.28:DV:2090
contig_677	64481	.	C	A	40.8	PASS	.	GT:GQ:DP:AD:VAF:C:PS	1|0:41:45:13:0.288889:DV:2090
contig_677	64833	.	A	G	18	PASS	.	GT:GQ:DP:AD:VAF:C:PS	1|0:18:47:19:0.404:P:2090
contig_677	65542	.	C	T	16	PASS	.	GT:GQ:DP:AD:VAF:C:PS	1|0:16:51:21:0.412:P:2090
contig_677	65899	.	TA	T	0	refCall	.	GT:GQ:DP:AD:VAF:C	0/0:30:51:7:0.137255:DV
contig_677	67141	.	T	C	21	PASS	.	GT:GQ:DP:AD:VAF:C:PS	1|0:21:57:28:0.491:P:2090
contig_677	67525	.	A	G	21	PASS	.	GT:GQ:DP:AD:VAF:C:PS	0|1:21:53:25:0.472:P:2090
contig_677	67859	.	G	A	20	PASS	.	GT:GQ:DP:AD:VAF:C:PS	0|1:20:42:18:0.429:P:2090
contig_677	67914	.	C	T	20	PASS	.	GT:GQ:DP:AD:VAF:C:PS	0|1:20:43:18:0.419:P:2090
contig_677	68106	.	A	G	21.8	PASS	.	GT:GQ:DP:AD:VAF:C:PS	0|1:22:42:14:0.333333:DV:2090
contig_677	68159	.	T	C	17	PASS	.	GT:GQ:DP:AD:VAF:C:PS	0|1:17:33:8:0.242:P:2090
contig_677	68240	.	ATATATAT	A	8	PASS	.	GT:GQ:DP:AD:VAF:C:PS	1|0:7:34:15:0.441176:DV:2090
contig_677	68256	.	A	G	13.5	PASS	.	GT:GQ:DP:AD:VAF:C:PS	0|1:14:38:16:0.421053:DV:2090
contig_677	68271	.	TTATATA	T	28.4	PASS	.	GT:GQ:DP:AD:VAF:C:PS	0|1:28:39:12:0.307692:DV:2090
contig_677	68309	.	CTT	C	22	PASS	.	GT:GQ:DP:AD:VAF:C:PS	0|1:22:39:17:0.436:P:2090
contig_677	68840	.	G	A	23	PASS	.	GT:GQ:DP:AD:VAF:C:PS	0|1:23:46:19:0.413:P:2090
contig_677	68853	.	A	G	20	PASS	.	GT:GQ:DP:AD:VAF:C:PS	0|1:20:44:18:0.409:P:2090
contig_677	68888	.	A	G	45.1	PASS	.	GT:GQ:DP:AD:VAF:C:PS	0|1:45:45:16:0.355556:DV:2090
contig_677	70048	.	CTT	C	49.9	PASS	.	GT:GQ:DP:AD:VAF:C:PS	1|0:50:52:13:0.25:DV:2090
contig_677	70050	.	TTTTC	T	0	refCall	.	GT:GQ:DP:AD:VAF:C	0/0:28:39:7:0.179487:DV
contig_677	70254	.	G	A	22	PASS	.	GT:GQ:DP:AD:VAF:C:PS	0|1:22:53:25:0.472:P:2090
contig_677	70542	.	T	C	19	PASS	.	GT:GQ:DP:AD:VAF:C:PS	1|0:19:55:26:0.473:P:2090
contig_677	71766	.	T	C	1.1	refCall	.	GT:GQ:DP:AD:VAF:C	./.:6:61:0:0:DV
contig_677	71767	.	T	C	0.1	refCall	.	GT:GQ:DP:AD:VAF:C	./.:17:61:11:0.180328:DV
contig_677	71846	.	A	G	19	PASS	.	GT:GQ:DP:AD:VAF:C:PS	0|1:19:58:26:0.448:P:2090
contig_677	72325	.	T	C	20	PASS	.	GT:GQ:DP:AD:VAF:C:PS	0|1:20:61:26:0.426:P:2090
contig_677	72666	.	A	G	20	PASS	.	GT:GQ:DP:AD:VAF:C:PS	1|0:20:61:29:0.475:P:2090
contig_677	73134	.	T	G	22	PASS	.	GT:GQ:DP:AD:VAF:C:PS	0|1:22:55:27:0.491:P:2090
contig_677	73331	.	T	G	22	PASS	.	GT:GQ:DP:AD:VAF:C:PS	0|1:22:54:27:0.5:P:2090
contig_677	73555	.	G	A	20	PASS	.	GT:GQ:DP:AD:VAF:C:PS	0|1:20:58:28:0.483:P:2090
contig_677	73625	.	C	T	22	PASS	.	GT:GQ:DP:AD:VAF:C:PS	0|1:22:62:29:0.468:P:2090
contig_677	73706	.	A	G	20	PASS	.	GT:GQ:DP:AD:VAF:C:PS	0|1:20:68:32:0.471:P:2090
contig_677	75343	.	C	T	21	PASS	.	GT:GQ:DP:AD:VAF:C:PS	1|0:21:67:31:0.463:P:2090
contig_677	75763	.	T	A	54.5	PASS	.	GT:GQ:DP:AD:VAF:C:PS	1|0:38:65:32:0.492308:DV:2090
contig_677	75772	.	TTA	T	34.5	PASS	.	GT:GQ:DP:AD:VAF:C:PS	0|1:34:64:29:0.453125:DV:2090
contig_677	75779	.	T	C	56	PASS	.	GT:GQ:DP:AD:VAF:C:PS	0|1:56:64:27:0.421875:DV:2090
contig_677	75792	.	A	T	20	PASS	.	GT:GQ:DP:AD:VAF:C:PS	0|1:20:57:25:0.439:P:2090
contig_677	76256	.	C	T	61.7	PASS	.	GT:GQ:DP:AD:VAF:C:PS	1|0:61:59:22:0.372881:DV:2090
contig_677	76717	.	C	T	19	PASS	.	GT:GQ:DP:AD:VAF:C:PS	1|0:19:55:23:0.418:P:2090
contig_677	77402	.	C	T	18	PASS	.	GT:GQ:DP:AD:VAF:C:PS	1|0:18:61:29:0.475:P:2090
contig_677	78987	.	T	A	21	PASS	.	GT:GQ:DP:AD:VAF:C:PS	0|1:21:53:26:0.491:P:2090
contig_677	79086	.	T	C	17	PASS	.	GT:GQ:DP:AD:VAF:C:PS	0|1:17:55:24:0.436:P:2090
contig_677	79131	.	A	T	17	PASS	.	GT:GQ:DP:AD:VAF:C:PS	0|1:17:46:17:0.37:P:2090
contig_677	79313	.	A	G	18	PASS	.	GT:GQ:DP:AD:VAF:C:PS	0|1:18:49:20:0.408:P:2090
contig_677	79550	.	A	G	20	PASS	.	GT:GQ:DP:AD:VAF:C:PS	1|0:20:53:25:0.472:P:2090
contig_677	79785	.	A	G	22	PASS	.	GT:GQ:DP:AD:VAF:C:PS	0|1:22:52:25:0.481:P:2090
contig_677	79814	.	A	G	17	PASS	.	GT:GQ:DP:AD:VAF:C:PS	0|1:17:54:22:0.407:P:2090
contig_677	79943	.	TAATTATGTTATTGTTGGGA	T	56.4	PASS	.	GT:GQ:DP:AD:VAF:C:PS	0|1:52:53:22:0.415094:DV:2090
contig_677	82223	.	T	C	19	PASS	.	GT:GQ:DP:AD:VAF:C:PS	0|1:19:41:15:0.366:P:2090
contig_677	82304	.	T	C	18	PASS	.	GT:GQ:DP:AD:VAF:C:PS	0|1:18:39:13:0.333:P:2090
contig_677	82990	.	T	C	18	PASS	.	GT:GQ:DP:AD:VAF:C:PS	0|1:18:40:14:0.35:P:2090
contig_677	83626	.	A	G	20	PASS	.	GT:GQ:DP:AD:VAF:C:PS	0|1:20:44:18:0.409:P:2090
contig_677	84629	.	T	C	18	PASS	.	GT:GQ:DP:AD:VAF:C:PS	1|0:18:46:16:0.348:P:2090
contig_677	85252	.	A	G	20	PASS	.	GT:GQ:DP:AD:VAF:C:PS	0|1:20:54:25:0.463:P:2090
contig_677	85928	.	G	A	21	PASS	.	GT:GQ:DP:AD:VAF:C:PS	0|1:21:39:14:0.359:P:2090
contig_677	87120	.	C	T	18	PASS	.	GT:GQ:DP:AD:VAF:C:PS	1|0:18:37:19:0.514:P:2090
contig_677	87663	.	C	T	20	PASS	.	GT:GQ:DP:AD:VAF:C:PS	1|0:20:40:21:0.525:P:2090
contig_677	87880	.	G	A	23	PASS	.	GT:GQ:DP:AD:VAF:C:PS	0|1:23:39:16:0.41:P:2090
contig_677	88398	.	T	C	19	PASS	.	GT:GQ:DP:AD:VAF:C:PS	0|1:19:46:19:0.413:P:2090
contig_677	89641	.	A	G	18	PASS	.	GT:GQ:DP:AD:VAF:C:PS	0|1:18:47:20:0.426:P:2090
contig_677	90080	.	A	G	18	PASS	.	GT:GQ:DP:AD:VAF:C:PS	1|0:18:42:17:0.405:P:2090
contig_677	90461	.	T	C	18	PASS	.	GT:GQ:DP:AD:VAF:C:PS	1|0:18:39:19:0.487:P:2090
contig_677	90745	.	A	G	20	PASS	.	GT:GQ:DP:AD:VAF:C:PS	1|0:20:43:21:0.488:P:2090
contig_677	90801	.	A	G	17	PASS	.	GT:GQ:DP:AD:VAF:C:PS	0|1:17:38:15:0.395:P:2090
contig_677	91155	.	C	T	20	PASS	.	GT:GQ:DP:AD:VAF:C:PS	1|0:20:54:25:0.463:P:2090
contig_677	91377	.	T	C	16	PASS	.	GT:GQ:DP:AD:VAF:C:PS	1|0:16:53:24:0.453:P:2090
contig_677	91387	.	C	T	69.2	PASS	.	GT:GQ:DP:AD:VAF:C:PS	1|0:69:50:21:0.42:DV:2090
contig_677	91389	.	G	A	56.3	PASS	.	GT:GQ:DP:AD:VAF:C:PS	1|0:56:54:19:0.351852:DV:2090
contig_677	92144	.	T	C	18	PASS	.	GT:GQ:DP:AD:VAF:C:PS	1|0:18:56:22:0.393:P:2090
contig_677	92343	.	ATTATAT	A	49.5	PASS	.	GT:GQ:DP:AD:VAF:C:PS	0|1:35:58:27:0.465517:DV:2090
contig_677	92350	.	T	TA	40.9	PASS	.	GT:GQ:DP:AD:VAF:C:PS	1|0:33:58:26:0.448276:DV:2090
contig_677	92385	.	GTC	G	13	PASS	.	GT:GQ:DP:AD:VAF:C:PS	1|0:13:59:23:0.39:P:2090
contig_677	94648	.	T	G	36.9	PASS	.	GT:GQ:DP:AD:VAF:C:PS	1|0:37:50:17:0.34:DV:2090
contig_677	95177	.	T	C	17	PASS	.	GT:GQ:DP:AD:VAF:C:PS	1|0:17:50:20:0.4:P:2090
contig_677	96190	.	A	G	16	PASS	.	GT:GQ:DP:AD:VAF:C:PS	1|0:16:46:15:0.326:P:2090
contig_677	96532	.	AC	A	38.5	PASS	.	GT:GQ:DP:AD:VAF:C:PS	0|1:35:51:24:0.470588:DV:2090
contig_677	96534	.	CT	C	41.6	PASS	.	GT:GQ:DP:AD:VAF:C:PS	1|0:39:52:24:0.461538:DV:2090
contig_677	96716	.	A	G	19	PASS	.	GT:GQ:DP:AD:VAF:C:PS	0|1:19:51:22:0.431:P:2090
contig_677	96782	.	A	T	20	PASS	.	GT:GQ:DP:AD:VAF:C:PS	1|0:20:49:24:0.49:P:2090
contig_677	96924	.	C	T	21	PASS	.	GT:GQ:DP:AD:VAF:C:PS	0|1:21:47:21:0.447:P:2090
contig_677	97388	.	A	G	20	PASS	.	GT:GQ:DP:AD:VAF:C:PS	1|0:20:60:27:0.45:P:2090
contig_677	98124	.	T	C	7	PASS	.	GT:GQ:DP:AD:VAF:C:PS	0|1:7:49:10:0.204082:DV:2090
contig_677	98148	.	C	T	16	PASS	.	GT:GQ:DP:AD:VAF:C:PS	1|0:16:59:25:0.424:P:2090
contig_677	98167	.	G	A	20	PASS	.	GT:GQ:DP:AD:VAF:C:PS	1|0:20:59:25:0.424:P:2090
contig_677	99209	.	GGTGTGTGTGTGTGTGTGTGTGTGTGTGTGTGTGTGTGT	G	52.9	PASS	.	GT:GQ:DP:AD:VAF:C:PS	1|0:53:49:14:0.285714:DV:2090
contig_677	99465	.	C	CAATT	12	PASS	.	GT:GQ:DP:AD:VAF:C:PS	1|0:12:56:17:0.304:P:2090
contig_677	99605	.	TGA	T	0	refCall	.	GT:GQ:DP:AD:VAF:C	0/0:41:53:9:0.169811:DV
contig_677	99607	.	AG	A	0.1	refCall	.	GT:GQ:DP:AD:VAF:C	./.:15:40:6:0.15:DV
contig_677	99608	.	G	A	19.2	PASS	.	GT:GQ:DP:AD:VAF:C:PS	1|0:19:43:7:0.162791:DV:2090
contig_677	99997	.	T	C	17	PASS	.	GT:GQ:DP:AD:VAF:C:PS	1|0:17:53:19:0.358:P:2090
contig_677	102810	.	T	TA	12	PASS	.	GT:GQ:DP:AD:VAF:C:PS	1|0:12:54:21:0.389:P:2090
contig_677	104215	.	A	T	20	PASS	.	GT:GQ:DP:AD:VAF:C:PS	0|1:20:61:29:0.475:P:2090
contig_677	104241	.	A	G	18	PASS	.	GT:GQ:DP:AD:VAF:C:PS	1|0:18:61:25:0.41:P:2090
contig_677	105800	.	A	G	18	PASS	.	GT:GQ:DP:AD:VAF:C:PS	1|0:18:75:34:0.453:P:2090
contig_677	107022	.	CGACGACGACGACGACG	C	11	PASS	.	GT:GQ:DP:AD:VAF:C:PS	0|1:11:54:25:0.463:P:2090
contig_677	107039	.	ACG	A	7	PASS	.	GT:GQ:DP:AD:VAF:C:PS	0|1:7:54:26:0.481481:DV:2090
contig_677	107724	.	A	G	21	PASS	.	GT:GQ:DP:AD:VAF:C:PS	0|1:21:52:25:0.481:P:2090
contig_677	109660	.	G	A	20	PASS	.	GT:GQ:DP:AD:VAF:C:PS	1|0:20:46:21:0.457:P:2090
contig_677	110737	.	T	C	17	PASS	.	GT:GQ:DP:AD:VAF:C:PS	1|0:17:48:17:0.354:P:2090
contig_677	111005	.	T	C	52.5	PASS	.	GT:GQ:DP:AD:VAF:C:PS	1|0:53:45:16:0.355556:DV:2090
contig_677	111146	.	A	G	17	PASS	.	GT:GQ:DP:AD:VAF:C:PS	1|0:17:45:16:0.356:P:2090
contig_677	111179	.	ATCC	A	15	PASS	.	GT:GQ:DP:AD:VAF:C:PS	1|0:15:47:17:0.362:P:2090
contig_677	111279	.	G	A	19	PASS	.	GT:GQ:DP:AD:VAF:C:PS	1|0:19:46:19:0.413:P:2090
contig_677	111384	.	AT	A	53.9	PASS	.	GT:GQ:DP:AD:VAF:C:PS	0|1:45:45:24:0.533333:DV:2090
contig_677	111394	.	C	A	37.6	PASS	.	GT:GQ:DP:AD:VAF:C:PS	1|0:38:46:19:0.413043:DV:2090
contig_677	111397	.	T	C	50	PASS	.	GT:GQ:DP:AD:VAF:C:PS	1|0:50:46:16:0.347826:DV:2090
contig_677	111406	.	G	A	49.3	PASS	.	GT:GQ:DP:AD:VAF:C:PS	1|0:49:46:19:0.413043:DV:2090
contig_677	111412	.	T	C	47.4	PASS	.	GT:GQ:DP:AD:VAF:C:PS	1|0:47:44:15:0.340909:DV:2090
contig_677	111455	.	T	A	16	PASS	.	GT:GQ:DP:AD:VAF:C:PS	1|0:16:46:17:0.37:P:2090
contig_677	111958	.	T	C	17	PASS	.	GT:GQ:DP:AD:VAF:C:PS	1|0:17:47:17:0.362:P:2090
contig_677	112339	.	A	C,T	17.3	PASS	.	GT:GQ:DP:AD:VAF:C:PS	1|0:7:36:5,0:0.138889,0:DV:2090
contig_677	112667	.	A	G	18	PASS	.	GT:GQ:DP:AD:VAF:C:PS	1|0:18:44:19:0.432:P:2090
contig_677	112856	.	G	A	17	PASS	.	GT:GQ:DP:AD:VAF:C:PS	1|0:17:39:17:0.436:P:2090
contig_677	113179	.	AT	A	0.1	refCall	.	GT:GQ:DP:AD:VAF:C	./.:16:48:6:0.125:DV
contig_677	113287	.	C	T	16.1	PASS	.	GT:GQ:DP:AD:VAF:C:PS	1|0:16:38:7:0.184211:DV:2090
contig_677	113400	.	TTCAAATGCAGCTTA	T	42.7	PASS	.	GT:GQ:DP:AD:VAF:C:PS	1|0:42:50:16:0.32:DV:2090
contig_677	113549	.	C	T	21	PASS	.	GT:GQ:DP:AD:VAF:C:PS	1|0:21:54:25:0.463:P:2090
contig_677	113926	.	TG	T	17	PASS	.	GT:GQ:DP:AD:VAF:C:PS	0|1:17:50:23:0.46:P:2090
contig_677	114068	.	T	G	44	PASS	.	GT:GQ:DP:AD:VAF:C:PS	1|0:44:50:22:0.44:DV:2090
contig_677	114071	.	T	A	50.5	PASS	.	GT:GQ:DP:AD:VAF:C:PS	1|0:50:47:19:0.404255:DV:2090
contig_677	114087	.	A	G	20	PASS	.	GT:GQ:DP:AD:VAF:C:PS	1|0:20:49:22:0.449:P:2090
contig_677	114644	.	A	G	18	PASS	.	GT:GQ:DP:AD:VAF:C:PS	0|1:18:52:23:0.442:P:2090
contig_677	115254	.	T	G	21	PASS	.	GT:GQ:DP:AD:VAF:C:PS	0|1:21:53:24:0.453:P:2090
contig_677	115458	.	C	T	19	PASS	.	GT:GQ:DP:AD:VAF:C:PS	0|1:19:53:22:0.415:P:2090
contig_677	115481	.	A	G	18	PASS	.	GT:GQ:DP:AD:VAF:C:PS	0|1:18:53:23:0.434:P:2090
contig_677	116464	.	TTC	T	14	PASS	.	GT:GQ:DP:AD:VAF:C:PS	0|1:14:51:22:0.431:P:2090
contig_677	116992	.	ATCTCTCTCTCTCTCTCTCTTCTCTCTCTCTCTCTCTC	ATC,A	23.5	PASS	.	GT:GQ:DP:AD:VAF:C:PS	1|0:5:46:8,5:0.173913,0.108696:DV:2090
contig_677	117465	.	T	C	16	PASS	.	GT:GQ:DP:AD:VAF:C:PS	1|0:16:47:21:0.447:P:2090
contig_677	118272	.	A	C	19	PASS	.	GT:GQ:DP:AD:VAF:C:PS	1|0:19:50:20:0.4:P:2090
contig_677	118545	.	A	G	20	PASS	.	GT:GQ:DP:AD:VAF:C:PS	1|0:20:49:22:0.449:P:2090
contig_677	118631	.	TG	T	46	PASS	.	GT:GQ:DP:AD:VAF:C:PS	1|0:21:46:21:0.456522:DV:2090
contig_677	118636	.	GA	G	11	PASS	.	GT:GQ:DP:AD:VAF:C:PS	0|1:11:43:22:0.512:P:2090
contig_677	118772	.	G	A	57.7	PASS	.	GT:GQ:DP:AD:VAF:C:PS	1|0:54:48:20:0.416667:DV:2090
contig_677	119234	.	C	T	18	PASS	.	GT:GQ:DP:AD:VAF:C:PS	1|0:18:46:20:0.435:P:2090
contig_677	119985	.	G	A	23	PASS	.	GT:GQ:DP:AD:VAF:C:PS	0|1:23:41:17:0.415:P:2090
contig_677	120337	.	T	TC	13	PASS	.	GT:GQ:DP:AD:VAF:C:PS	0|1:13:41:16:0.39:P:2090
contig_677	120465	.	GA	G	60.6	PASS	.	GT:GQ:DP:AD:VAF:C:PS	1|0:49:44:24:0.545455:DV:2090
contig_677	120467	.	A	ATG	42.9	PASS	.	GT:GQ:DP:AD:VAF:C:PS	0|1:25:44:18:0.409091:DV:2090
contig_677	121715	.	A	G	19	PASS	.	GT:GQ:DP:AD:VAF:C:PS	1|0:19:39:18:0.462:P:2090
contig_677	121870	.	TG	T	47.5	PASS	.	GT:GQ:DP:AD:VAF:C:PS	0|1:46:40:22:0.55:DV:2090
contig_677	121910	.	A	G	18	PASS	.	GT:GQ:DP:AD:VAF:C:PS	0|1:18:40:18:0.45:P:2090
contig_677	122769	.	G	A	23	PASS	.	GT:GQ:DP:AD:VAF:C:PS	0|1:23:47:21:0.447:P:2090
contig_677	122991	.	A	T	48.8	PASS	.	GT:GQ:DP:AD:VAF:C:PS	1|0:49:44:18:0.409091:DV:2090
contig_677	123166	.	CATATAT	CATAT,C	18.5	PASS	.	GT:GQ:DP:AD:VAF:C:PS	2|1:6:40:9,7:0.225,0.175:DV:2090
contig_677	123653	.	T	C	45.5	PASS	.	GT:GQ:DP:AD:VAF:C:PS	1|0:46:41:14:0.341463:DV:2090
contig_677	123692	.	G	C	21	PASS	.	GT:GQ:DP:AD:VAF:C:PS	0|1:21:40:22:0.55:P:2090
contig_677	123810	.	T	G	17	PASS	.	GT:GQ:DP:AD:VAF:C:PS	1|0:17:40:17:0.425:P:2090
contig_677	124409	.	AG	A	25.2	PASS	.	GT:GQ:DP:AD:VAF:C:PS	1|0:14:44:18:0.409091:DV:2090
contig_677	124412	.	GA	G	32.4	PASS	.	GT:GQ:DP:AD:VAF:C:PS	0|1:30:40:19:0.475:DV:2090
contig_677	124529	.	C	T	19	PASS	.	GT:GQ:DP:AD:VAF:C:PS	1|0:19:44:16:0.364:P:2090
contig_677	125183	.	A	G	18	PASS	.	GT:GQ:DP:AD:VAF:C:PS	1|0:18:48:17:0.354:P:2090
contig_677	125306	.	A	C	16	PASS	.	GT:GQ:DP:AD:VAF:C:PS	1|0:16:50:18:0.36:P:2090
contig_677	125321	.	A	G	16	PASS	.	GT:GQ:DP:AD:VAF:C:PS	1|0:16:50:18:0.36:P:2090
contig_677	126627	.	CT	C	10.6	PASS	.	GT:GQ:DP:AD:VAF:C:PS	1|0:11:49:17:0.346939:DV:2090
contig_677	126630	.	TC	T	15.8	PASS	.	GT:GQ:DP:AD:VAF:C:PS	0|1:15:44:16:0.363636:DV:2090
contig_677	127284	.	T	C	51.1	PASS	.	GT:GQ:DP:AD:VAF:C:PS	1|0:51:45:15:0.333333:DV:2090
contig_677	127665	.	G	A	18	PASS	.	GT:GQ:DP:AD:VAF:C:PS	1|0:18:52:19:0.365:P:2090
contig_677	127698	.	T	C	16	PASS	.	GT:GQ:DP:AD:VAF:C:PS	1|0:16:52:17:0.327:P:2090
contig_677	128545	.	A	G	17	PASS	.	GT:GQ:DP:AD:VAF:C:PS	1|0:17:52:21:0.404:P:2090
contig_677	128758	.	A	T	18	PASS	.	GT:GQ:DP:AD:VAF:C:PS	1|0:18:53:21:0.396:P:2090
contig_677	129542	.	G	A	19	PASS	.	GT:GQ:DP:AD:VAF:C:PS	1|0:19:44:16:0.364:P:2090
contig_677	129562	.	AATATATATATACAAATATAT	A	53.7	PASS	.	GT:GQ:DP:AD:VAF:C:PS	0|1:37:45:18:0.4:DV:2090
contig_677	130242	.	A	G	16	PASS	.	GT:GQ:DP:AD:VAF:C:PS	1|0:16:46:15:0.326:P:2090
contig_677	130378	.	C	T	16	PASS	.	GT:GQ:DP:AD:VAF:C:PS	1|0:16:46:16:0.348:P:2090
contig_677	130800	.	ATT	AT,A	11.3	PASS	.	GT:GQ:DP:AD:VAF:C	1/1:6:41:7,7:0.170732,0.170732:DV
contig_677	131154	.	T	TCATG	14	PASS	.	GT:GQ:DP:AD:VAF:C:PS	1|0:14:48:15:0.312:P:2090
contig_677	131341	.	C	T	19	PASS	.	GT:GQ:DP:AD:VAF:C:PS	1|0:19:50:23:0.46:P:2090
contig_677	133299	.	GT	G	33.9	PASS	.	GT:GQ:DP:AD:VAF:C:PS	1|0:34:57:19:0.333333:DV:2090
contig_677	133439	.	A	G	18	PASS	.	GT:GQ:DP:AD:VAF:C:PS	1|0:18:54:21:0.389:P:2090
contig_677	133928	.	A	G	19	PASS	.	GT:GQ:DP:AD:VAF:C:PS	1|0:19:53:23:0.434:P:2090
contig_677	133987	.	T	C	18	PASS	.	GT:GQ:DP:AD:VAF:C:PS	1|0:18:54:24:0.444:P:2090
contig_677	135017	.	A	G	20	PASS	.	GT:GQ:DP:AD:VAF:C:PS	0|1:20:57:32:0.561:P:2090
contig_677	135475	.	G	A	18	PASS	.	GT:GQ:DP:AD:VAF:C:PS	1|0:18:55:25:0.455:P:2090
contig_677	136495	.	G	A	16	PASS	.	GT:GQ:DP:AD:VAF:C:PS	1|0:16:49:19:0.388:P:2090
contig_677	136633	.	A	G	65.3	PASS	.	GT:GQ:DP:AD:VAF:C:PS	1|0:65:50:21:0.42:DV:2090
contig_677	136676	.	A	G	19	PASS	.	GT:GQ:DP:AD:VAF:C:PS	1|0:19:49:19:0.388:P:2090
contig_677	138510	.	G	A	16	PASS	.	GT:GQ:DP:AD:VAF:C:PS	1|0:16:43:16:0.372:P:2090
contig_677	139045	.	AGGAAAAAGTT	A	40.4	PASS	.	GT:GQ:DP:AD:VAF:C:PS	1|0:40:48:9:0.1875:DV:2090
contig_677	139653	.	A	G	19.7	PASS	.	GT:GQ:DP:AD:VAF:C:PS	1|0:20:48:14:0.291667:DV:2090
contig_677	139723	.	G	A	16	PASS	.	GT:GQ:DP:AD:VAF:C:PS	1|0:16:44:15:0.341:P:2090
contig_677	140644	.	G	A	18	PASS	.	GT:GQ:DP:AD:VAF:C:PS	1|0:18:61:23:0.377:P:2090
contig_677	140999	.	T	C	16	PASS	.	GT:GQ:DP:AD:VAF:C:PS	1|0:16:57:21:0.368:P:2090
contig_677	142210	.	T	C	17	PASS	.	GT:GQ:DP:AD:VAF:C:PS	1|0:17:54:22:0.407:P:2090
contig_677	143616	.	G	A	22	PASS	.	GT:GQ:DP:AD:VAF:C:PS	0|1:22:58:27:0.466:P:2090
contig_677	145486	.	GGT	G	14	PASS	.	GT:GQ:DP:AD:VAF:C:PS	0|1:14:55:21:0.382:P:2090
contig_677	145655	.	T	A	0	refCall	.	GT:GQ:DP:AD:VAF:C	0/0:23:54:9:0.166667:DV
contig_677	145658	.	A	ATAT	36.1	PASS	.	GT:GQ:DP:AD:VAF:C:PS	0|1:36:54:9:0.166667:DV:2090
contig_677	145777	.	G	A	22	PASS	.	GT:GQ:DP:AD:VAF:C:PS	0|1:22:54:23:0.426:P:2090
contig_677	145935	.	G	C	18	PASS	.	GT:GQ:DP:AD:VAF:C:PS	0|1:18:48:18:0.375:P:2090
contig_677	146785	.	TGTCGTC	T	15	PASS	.	GT:GQ:DP:AD:VAF:C:PS	0|1:15:62:25:0.403:P:2090
contig_677	147354	.	A	G	19	PASS	.	GT:GQ:DP:AD:VAF:C:PS	0|1:19:59:26:0.441:P:2090
contig_677	148027	.	C	T	20	PASS	.	GT:GQ:DP:AD:VAF:C:PS	0|1:20:54:26:0.481:P:2090
contig_677	148279	.	A	T	19	PASS	.	GT:GQ:DP:AD:VAF:C:PS	1|0:19:56:27:0.482:P:2090
contig_677	149266	.	T	C	17	PASS	.	GT:GQ:DP:AD:VAF:C:PS	1|0:17:51:23:0.451:P:2090
contig_677	149768	.	C	T	21	PASS	.	GT:GQ:DP:AD:VAF:C:PS	0|1:21:54:28:0.519:P:2090
contig_677	149845	.	A	G	44.2	PASS	.	GT:GQ:DP:AD:VAF:C:PS	0|1:44:55:25:0.454545:DV:2090
contig_677	149902	.	G	A	22	PASS	.	GT:GQ:DP:AD:VAF:C:PS	0|1:22:56:28:0.5:P:2090
contig_677	150052	.	T	C	22	PASS	.	GT:GQ:DP:AD:VAF:C:PS	0|1:22:57:29:0.509:P:2090
contig_677	151498	.	G	A	19	PASS	.	GT:GQ:DP:AD:VAF:C:PS	1|0:19:61:21:0.344:P:2090
contig_677	153151	.	TC	T	0.8	refCall	.	GT:GQ:DP:AD:VAF:C	./.:8:62:27:0.435484:DV
contig_677	153400	.	C	A	20	PASS	.	GT:GQ:DP:AD:VAF:C:PS	1|0:20:66:29:0.439:P:2090
contig_677	155711	.	T	C	47.6	PASS	.	GT:GQ:DP:AD:VAF:C:PS	1|0:47:65:18:0.276923:DV:2090
contig_677	155731	.	T	C	19	PASS	.	GT:GQ:DP:AD:VAF:C:PS	0|1:19:70:39:0.557:P:2090
contig_677	156266	.	G	A	21	PASS	.	GT:GQ:DP:AD:VAF:C:PS	1|0:21:68:30:0.441:P:2090
contig_677	156784	.	G	T	47.1	PASS	.	GT:GQ:DP:AD:VAF:C:PS	1|0:47:59:18:0.305085:DV:2090
contig_677	157050	.	TCCTTC	T	14	PASS	.	GT:GQ:DP:AD:VAF:C:PS	0|1:14:65:31:0.477:P:2090
contig_677	160282	.	T	C	0.1	refCall	.	GT:GQ:DP:AD:VAF:C	./.:15:47:8:0.170213:DV
contig_677	161793	.	T	C	22	PASS	.	GT:GQ:DP:AD:VAF:C:PS	0|1:22:51:24:0.471:P:2090
contig_677	161816	.	CCGGA	C	17	PASS	.	GT:GQ:DP:AD:VAF:C:PS	0|1:17:44:17:0.386:P:2090
contig_677	162602	.	A	G	20	PASS	.	GT:GQ:DP:AD:VAF:C:PS	1|0:20:58:24:0.414:P:2090
contig_677	163606	.	A	G	69.2	PASS	.	GT:GQ:DP:AD:VAF:C:PS	1|0:69:49:19:0.387755:DV:2090
contig_677	163808	.	G	A	20	PASS	.	GT:GQ:DP:AD:VAF:C:PS	1|0:20:56:23:0.411:P:2090
contig_677	164938	.	A	G	19	PASS	.	GT:GQ:DP:AD:VAF:C:PS	0|1:19:63:31:0.492:P:2090
contig_677	164979	.	CAAA	CAA,C	11.8	PASS	.	GT:GQ:DP:AD:VAF:C:PS	1|2:3:60:8,11:0.133333,0.183333:DV:2090
contig_677	165848	.	A	G	20	PASS	.	GT:GQ:DP:AD:VAF:C:PS	1|0:20:65:29:0.446:P:2090
contig_677	168354	.	TATATATTAATAATTAATATATAATTATATTATAATATTA	T	31.4	PASS	.	GT:GQ:DP:AD:VAF:C:PS	0|1:31:61:23:0.377049:DV:2090
contig_677	168507	.	T	C	17	PASS	.	GT:GQ:DP:AD:VAF:C:PS	0|1:17:54:17:0.315:P:2090
contig_677	170423	.	C	T	33.3	PASS	.	GT:GQ:DP:AD:VAF:C:PS	0|1:33:52:16:0.307692:DV:2090
contig_677	170505	.	AATCGCGC	A	11	PASS	.	GT:GQ:DP:AD:VAF:C:PS	0|1:11:54:16:0.296:P:2090
contig_677	171506	.	A	G	37.8	PASS	.	GT:GQ:DP:AD:VAF:C:PS	0|1:38:67:20:0.298507:DV:2090
contig_677	172816	.	C	T	43.8	PASS	.	GT:GQ:DP:AD:VAF:C:PS	0|1:44:46:16:0.347826:DV:2090
contig_677	173515	.	G	A	56.3	PASS	.	GT:GQ:DP:AD:VAF:C:PS	0|1:56:48:15:0.3125:DV:2090
contig_677	173650	.	G	A	21	PASS	.	GT:GQ:DP:AD:VAF:C:PS	0|1:21:50:21:0.42:P:2090
contig_677	174091	.	T	C	21	PASS	.	GT:GQ:DP:AD:VAF:C:PS	0|1:21:49:21:0.429:P:2090
contig_677	176055	.	G	C	22	PASS	.	GT:GQ:DP:AD:VAF:C:PS	0|1:22:48:20:0.417:P:2090
contig_677	176081	.	C	T	60.5	PASS	.	GT:GQ:DP:AD:VAF:C:PS	0|1:60:44:20:0.454545:DV:2090
contig_677	177124	.	CT	C	8.6	PASS	.	GT:GQ:DP:AD:VAF:C:PS	1|0:8:49:10:0.204082:DV:2090
contig_677	177154	.	G	T	21	PASS	.	GT:GQ:DP:AD:VAF:C:PS	1|0:21:51:22:0.431:P:2090
contig_677	179142	.	C	T	22	PASS	.	GT:GQ:DP:AD:VAF:C:PS	0|1:22:56:25:0.446:P:2090
contig_677	179530	.	G	A	22	PASS	.	GT:GQ:DP:AD:VAF:C:PS	0|1:22:59:21:0.356:P:2090
contig_677	179551	.	T	C	18	PASS	.	GT:GQ:DP:AD:VAF:C:PS	0|1:18:58:24:0.414:P:2090
contig_677	179697	.	G	A	22	PASS	.	GT:GQ:DP:AD:VAF:C:PS	0|1:22:51:21:0.412:P:2090
contig_677	179766	.	A	AT	51.1	PASS	.	GT:GQ:DP:AD:VAF:C:PS	0|1:46:55:23:0.418182:DV:2090
contig_677	179767	.	T	TC	20.9	PASS	.	GT:GQ:DP:AD:VAF:C:PS	1|0:21:56:19:0.339286:DV:2090
contig_677	181182	.	G	A	26	PASS	.	GT:GQ:DP:AD:VAF:C:PS	0|1:26:58:23:0.397:P:2090
contig_677	181569	.	T	C	19	PASS	.	GT:GQ:DP:AD:VAF:C:PS	0|1:19:56:26:0.464:P:2090
contig_677	183385	.	T	C	16	PASS	.	GT:GQ:DP:AD:VAF:C:PS	1|0:16:56:21:0.375:P:2090
contig_677	185010	.	C	T	17	PASS	.	GT:GQ:DP:AD:VAF:C:PS	1|0:17:58:24:0.414:P:2090
contig_677	185190	.	A	T	19	PASS	.	GT:GQ:DP:AD:VAF:C:PS	1|0:19:63:25:0.397:P:2090
contig_677	185495	.	AAAAAAATAATT	A	5.4	PASS	.	GT:GQ:DP:AD:VAF:C:PS	0|1:2:53:28:0.528302:DV:2090
contig_677	185569	.	T	C	13.5	PASS	.	GT:GQ:DP:AD:VAF:C:PS	1|0:14:58:17:0.293103:DV:2090
contig_677	185594	.	A	G	8.3	PASS	.	GT:GQ:DP:AD:VAF:C:PS	1|0:8:53:20:0.377358:DV:2090
contig_677	185601	.	A	C	1.4	refCall	.	GT:GQ:DP:AD:VAF:C	./.:6:53:17:0.320755:DV
contig_677	185602	.	A	T	0.4	refCall	.	GT:GQ:DP:AD:VAF:C	./.:10:57:18:0.315789:DV
contig_677	185603	.	G	C	0.3	refCall	.	GT:GQ:DP:AD:VAF:C	./.:12:54:19:0.351852:DV
contig_677	185604	.	A	T	0.8	refCall	.	GT:GQ:DP:AD:VAF:C	./.:8:59:20:0.338983:DV
contig_677	185605	.	G	T	0.3	refCall	.	GT:GQ:DP:AD:VAF:C	./.:12:56:21:0.375:DV
contig_677	185612	.	C	T	8.4	PASS	.	GT:GQ:DP:AD:VAF:C:PS	1|0:8:57:21:0.368421:DV:2090
contig_677	185651	.	G	A	0	refCall	.	GT:GQ:DP:AD:VAF:C	0/0:32:51:12:0.235294:DV
contig_677	186545	.	G	A	62.5	PASS	.	GT:GQ:DP:AD:VAF:C:PS	1|0:62:64:23:0.359375:DV:2090
contig_677	186897	.	A	C	18	PASS	.	GT:GQ:DP:AD:VAF:C:PS	1|0:18:63:23:0.365:P:2090
contig_677	188343	.	T	A	63.1	PASS	.	GT:GQ:DP:AD:VAF:C:PS	1|0:62:60:26:0.433333:DV:2090
contig_677	190523	.	TTCTC	T,TTC	11.5	PASS	.	GT:GQ:DP:AD:VAF:C:PS	2|0:6:49:7,6:0.142857,0.122449:DV:2090
contig_677	190977	.	CAAG	C	0.4	refCall	.	GT:GQ:DP:AD:VAF:C	./.:11:41:9:0.219512:DV
contig_677	191230	.	G	A	21	PASS	.	GT:GQ:DP:AD:VAF:C:PS	0|1:21:42:20:0.476:P:2090
contig_677	191602	.	C	T	19	PASS	.	GT:GQ:DP:AD:VAF:C:PS	0|1:19:41:20:0.488:P:2090
contig_677	191644	.	A	C	19	PASS	.	GT:GQ:DP:AD:VAF:C:PS	0|1:19:44:21:0.477:P:2090
contig_677	191813	.	C	A	53.5	PASS	.	GT:GQ:DP:AD:VAF:C:PS	0|1:49:42:20:0.47619:DV:2090
contig_677	191814	.	C	G	52.3	PASS	.	GT:GQ:DP:AD:VAF:C:PS	1|0:50:42:19:0.452381:DV:2090
contig_677	191875	.	TCCG	T	16	PASS	.	GT:GQ:DP:AD:VAF:C:PS	1|0:16:43:20:0.465:P:2090
contig_677	192022	.	GAA	G	44.8	PASS	.	GT:GQ:DP:AD:VAF:C:PS	1|0:40:42:22:0.52381:DV:2090
contig_677	192023	.	A	AC	45.1	PASS	.	GT:GQ:DP:AD:VAF:C:PS	0|1:37:21:18:0.857143:DV:2090
contig_677	192092	.	TATTA	T	59.7	PASS	.	GT:GQ:DP:AD:VAF:C:PS	1|0:55:41:19:0.463415:DV:2090
contig_677	192096	.	A	ACG	41.1	PASS	.	GT:GQ:DP:AD:VAF:C:PS	0|1:30:22:18:0.818182:DV:2090
contig_677	192110	.	A	G	19	PASS	.	GT:GQ:DP:AD:VAF:C:PS	0|1:19:41:17:0.415:P:2090
contig_677	192472	.	GTAC	G	13	PASS	.	GT:GQ:DP:AD:VAF:C:PS	0|1:13:41:14:0.341:P:2090
contig_677	192535	.	A	G	58.8	PASS	.	GT:GQ:DP:AD:VAF:C:PS	1|0:57:41:16:0.390244:DV:2090
contig_677	192655	.	G	GA	16.8	PASS	.	GT:GQ:DP:AD:VAF:C:PS	1|0:17:38:9:0.236842:DV:2090
contig_677	192935	.	TATAC	T	54.8	PASS	.	GT:GQ:DP:AD:VAF:C:PS	1|0:55:38:13:0.342105:DV:2090
contig_677	193078	.	T	C	18	PASS	.	GT:GQ:DP:AD:VAF:C:PS	1|0:18:38:17:0.447:P:2090
contig_677	193287	.	T	C	36.4	PASS	.	GT:GQ:DP:AD:VAF:C:PS	1|0:36:38:16:0.421053:DV:2090
contig_677	193290	.	A	G	26.5	PASS	.	GT:GQ:DP:AD:VAF:C:PS	1|0:26:39:17:0.435897:DV:2090
contig_677	193291	.	C	A	28.1	PASS	.	GT:GQ:DP:AD:VAF:C:PS	1|0:28:37:17:0.459459:DV:2090
contig_677	193354	.	AAG	A,ATAG	49.3	PASS	.	GT:GQ:DP:AD:VAF:C:PS	2|1:10:37:19,14:0.513514,0.378378:DV:2090
contig_677	193357	.	T	TC	12.9	PASS	.	GT:GQ:DP:AD:VAF:C:PS	1|0:13:38:16:0.421053:DV:2090
contig_677	193394	.	C	T	19	PASS	.	GT:GQ:DP:AD:VAF:C:PS	1|0:19:38:17:0.447:P:2090
contig_677	193425	.	AG	A	15.5	PASS	.	GT:GQ:DP:AD:VAF:C:PS	0|1:15:31:9:0.290323:DV:2090
contig_677	193427	.	AG	A	11.3	PASS	.	GT:GQ:DP:AD:VAF:C:PS	0|1:11:37:15:0.405405:DV:2090
contig_677	193464	.	A	T	20	PASS	.	GT:GQ:DP:AD:VAF:C:PS	0|1:20:38:17:0.447:P:2090
contig_677	193510	.	T	C	20	PASS	.	GT:GQ:DP:AD:VAF:C:PS	0|1:20:38:19:0.5:P:2090
contig_677	193578	.	C	T	19	PASS	.	GT:GQ:DP:AD:VAF:C	0/1:19:35:15:0.429:P
contig_677	193658	.	AAT	A	61.9	PASS	.	GT:GQ:DP:AD:VAF:C:PS	1|0:61:34:17:0.5:DV:193657
contig_677	193910	.	T	A	16	PASS	.	GT:GQ:DP:AD:VAF:C:PS	0|1:16:39:14:0.359:P:193657
contig_677	194272	.	G	A	20	PASS	.	GT:GQ:DP:AD:VAF:C:PS	0|1:20:41:17:0.415:P:193657
contig_677	194521	.	GCA	G	0.7	refCall	.	GT:GQ:DP:AD:VAF:C	./.:8:39:9:0.230769:DV
contig_677	194523	.	A	G	8.9	PASS	.	GT:GQ:DP:AD:VAF:C:PS	1|0:9:30:10:0.333333:DV:193657
contig_677	194605	.	T	C	65.3	PASS	.	GT:GQ:DP:AD:VAF:C:PS	1|0:65:44:21:0.477273:DV:193657
contig_677	194613	.	C	A	17	PASS	.	GT:GQ:DP:AD:VAF:C:PS	0|1:17:43:19:0.442:P:193657
contig_677	195068	.	G	A	45.4	PASS	.	GT:GQ:DP:AD:VAF:C:PS	1|0:45:38:16:0.421053:DV:193657
contig_677	195076	.	T	C	16	PASS	.	GT:GQ:DP:AD:VAF:C:PS	1|0:16:44:20:0.455:P:193657
contig_677	196143	.	T	C	17	PASS	.	GT:GQ:DP:AD:VAF:C:PS	0|1:17:51:25:0.49:P:193657
contig_677	196241	.	G	A	69.2	PASS	.	GT:GQ:DP:AD:VAF:C:PS	0|1:69:50:24:0.48:DV:193657
contig_677	196247	.	CT	C	22.4	PASS	.	GT:GQ:DP:AD:VAF:C:PS	1|0:22:50:18:0.36:DV:193657
contig_677	196249	.	TC	T	28	PASS	.	GT:GQ:DP:AD:VAF:C:PS	0|1:28:44:16:0.363636:DV:193657
contig_677	196602	.	T	C	20	PASS	.	GT:GQ:DP:AD:VAF:C:PS	0|1:20:50:21:0.42:P:193657
contig_677	196643	.	G	A	16	PASS	.	GT:GQ:DP:AD:VAF:C:PS	0|1:16:52:25:0.481:P:193657
contig_677	197193	.	C	A	18	PASS	.	GT:GQ:DP:AD:VAF:C:PS	0|1:18:49:21:0.429:P:193657
contig_677	197211	.	T	G	50.4	PASS	.	GT:GQ:DP:AD:VAF:C:PS	0|1:50:52:24:0.461538:DV:193657
contig_677	197912	.	A	G	20	PASS	.	GT:GQ:DP:AD:VAF:C:PS	0|1:20:46:21:0.457:P:193657
contig_677	197926	.	C	T	19	PASS	.	GT:GQ:DP:AD:VAF:C:PS	0|1:19:42:20:0.476:P:193657
contig_677	198330	.	T	C	29.7	PASS	.	GT:GQ:DP:AD:VAF:C:PS	0|1:30:44:10:0.227273:DV:193657
contig_677	198473	.	T	TA	0.2	refCall	.	GT:GQ:DP:AD:VAF:C	./.:14:43:10:0.232558:DV
contig_677	198600	.	GTAT	G,GATAT	59	PASS	.	GT:GQ:DP:AD:VAF:C:PS	1|2:30:47:25,19:0.531915,0.404255:DV:193657
contig_677	198603	.	T	TA	21.2	PASS	.	GT:GQ:DP:AD:VAF:C	0/0:8:22:20:0.909091:DV
contig_677	199035	.	G	A	22	PASS	.	GT:GQ:DP:AD:VAF:C:PS	0|1:22:47:21:0.447:P:193657
contig_677	199076	.	T	C	18	PASS	.	GT:GQ:DP:AD:VAF:C:PS	0|1:18:48:21:0.438:P:193657
contig_677	200728	.	AT	A	0.8	refCall	.	GT:GQ:DP:AD:VAF:C	./.:8:53:6:0.113208:DV
contig_677	200854	.	AGGGAAGCTC	A	33.2	PASS	.	GT:GQ:DP:AD:VAF:C:PS	0|1:33:50:7:0.14:DV:193657
contig_677	202307	.	C	A	50.4	PASS	.	GT:GQ:DP:AD:VAF:C:PS	0|1:50:50:17:0.34:DV:193657
contig_677	202931	.	A	T	21	PASS	.	GT:GQ:DP:AD:VAF:C:PS	0|1:21:59:24:0.407:P:193657
contig_677	204998	.	G	A	34.3	PASS	.	GT:GQ:DP:AD:VAF:C:PS	0|1:34:48:14:0.291667:DV:193657
contig_677	205008	.	G	A	31.2	PASS	.	GT:GQ:DP:AD:VAF:C:PS	0|1:31:40:10:0.25:DV:193657
contig_677	205929	.	T	C	19	PASS	.	GT:GQ:DP:AD:VAF:C:PS	0|1:19:48:17:0.354:P:193657
contig_677	206519	.	T	C	18	PASS	.	GT:GQ:DP:AD:VAF:C:PS	0|1:18:47:17:0.362:P:193657
contig_677	206759	.	T	A	19	PASS	.	GT:GQ:DP:AD:VAF:C:PS	0|1:19:51:18:0.353:P:193657
contig_677	206870	.	T	C	17	PASS	.	GT:GQ:DP:AD:VAF:C:PS	0|1:17:54:19:0.352:P:193657
contig_677	207525	.	C	A	21	PASS	.	GT:GQ:DP:AD:VAF:C:PS	0|1:21:59:24:0.407:P:193657
contig_677	208206	.	A	G	56.9	PASS	.	GT:GQ:DP:AD:VAF:C:PS	0|1:57:56:18:0.321429:DV:193657
contig_677	208312	.	A	G	21	PASS	.	GT:GQ:DP:AD:VAF:C:PS	0|1:21:55:20:0.364:P:193657
contig_677	209182	.	T	C	16	PASS	.	GT:GQ:DP:AD:VAF:C:PS	0|1:16:46:14:0.304:P:193657
contig_677	209551	.	A	T	23.8	PASS	.	GT:GQ:DP:AD:VAF:C:PS	0|1:24:47:12:0.255319:DV:193657
contig_677	209695	.	A	G	4.4	PASS	.	GT:GQ:DP:AD:VAF:C:PS	0|1:4:43:14:0.325581:DV:193657
contig_677	209826	.	A	T	0.6	refCall	.	GT:GQ:DP:AD:VAF:C	./.:9:32:12:0.375:DV
contig_677	209827	.	T	C	0.7	refCall	.	GT:GQ:DP:AD:VAF:C	./.:9:40:12:0.3:DV
contig_677	210634	.	T	G	25.6	PASS	.	GT:GQ:DP:AD:VAF:C:PS	0|1:26:54:15:0.277778:DV:193657
contig_677	210983	.	A	G	33.7	PASS	.	GT:GQ:DP:AD:VAF:C:PS	0|1:34:50:14:0.28:DV:193657
contig_677	211025	.	T	G	37.2	PASS	.	GT:GQ:DP:AD:VAF:C:PS	0|1:37:54:17:0.314815:DV:193657
contig_677	211085	.	TTA	T	15	PASS	.	GT:GQ:DP:AD:VAF:C:PS	0|1:15:54:15:0.278:P:193657
contig_677	211757	.	A	G	19	PASS	.	GT:GQ:DP:AD:VAF:C:PS	0|1:19:56:23:0.411:P:193657
contig_677	211784	.	TC	T	0.6	refCall	.	GT:GQ:DP:AD:VAF:C	./.:9:59:15:0.254237:DV
contig_677	211789	.	C	T	28.1	PASS	.	GT:GQ:DP:AD:VAF:C:PS	1|0:28:58:26:0.448276:DV:193657
contig_677	211793	.	G	C	13.3	PASS	.	GT:GQ:DP:AD:VAF:C:PS	1|0:13:36:12:0.333333:DV:193657
contig_677	211938	.	A	G	19	PASS	.	GT:GQ:DP:AD:VAF:C:PS	0|1:19:57:20:0.351:P:193657
contig_677	212188	.	A	G	16	PASS	.	GT:GQ:DP:AD:VAF:C:PS	0|1:16:52:16:0.308:P:193657
contig_677	212434	.	CTTT	C	8.1	PASS	.	GT:GQ:DP:AD:VAF:C:PS	1|0:6:55:9:0.163636:DV:193657
contig_677	213198	.	GT	G	15	PASS	.	GT:GQ:DP:AD:VAF:C	1/1:11:48:8:0.166667:DV
contig_677	213283	.	C	A	64.1	PASS	.	GT:GQ:DP:AD:VAF:C:PS	1|0:62:48:26:0.541667:DV:193657
contig_677	213286	.	A	G	60.5	PASS	.	GT:GQ:DP:AD:VAF:C:PS	0|1:60:48:22:0.458333:DV:193657
contig_677	213616	.	A	G	20	PASS	.	GT:GQ:DP:AD:VAF:C:PS	0|1:20:46:21:0.457:P:193657
contig_677	214128	.	AAT	A	50.8	PASS	.	GT:GQ:DP:AD:VAF:C:PS	0|1:49:48:17:0.354167:DV:193657
contig_677	214167	.	TA	T	29.1	PASS	.	GT:GQ:DP:AD:VAF:C:PS	0|1:29:44:12:0.272727:DV:193657
contig_677	214264	.	GT	G	0.2	refCall	.	GT:GQ:DP:AD:VAF:C	./.:14:47:12:0.255319:DV
contig_677	214660	.	C	T	18	PASS	.	GT:GQ:DP:AD:VAF:C:PS	1|0:18:46:21:0.457:P:193657
contig_677	214751	.	C	T	20	PASS	.	GT:GQ:DP:AD:VAF:C:PS	1|0:20:45:20:0.444:P:193657
contig_677	214864	.	CTTTG	C	14	PASS	.	GT:GQ:DP:AD:VAF:C:PS	1|0:14:45:16:0.356:P:193657
contig_677	216095	.	T	C	17	PASS	.	GT:GQ:DP:AD:VAF:C:PS	1|0:17:57:22:0.386:P:193657
contig_677	216132	.	TAG	T	18	PASS	.	GT:GQ:DP:AD:VAF:C:PS	1|0:18:55:23:0.418:P:193657
contig_677	216187	.	A	G	52.1	PASS	.	GT:GQ:DP:AD:VAF:C:PS	0|1:51:53:29:0.54717:DV:193657
contig_677	216188	.	TA	T	47.1	PASS	.	GT:GQ:DP:AD:VAF:C:PS	1|0:47:54:22:0.407407:DV:193657
contig_677	217390	.	GAT	G	11	PASS	.	GT:GQ:DP:AD:VAF:C:PS	1|0:11:54:19:0.352:P:193657
contig_677	217452	.	G	C	22	PASS	.	GT:GQ:DP:AD:VAF:C:PS	0|1:22:50:27:0.54:P:193657
contig_677	217791	.	T	C	20	PASS	.	GT:GQ:DP:AD:VAF:C:PS	1|0:20:52:24:0.462:P:193657
contig_677	217832	.	T	C	52.1	PASS	.	GT:GQ:DP:AD:VAF:C:PS	1|0:52:51:20:0.392157:DV:193657
contig_677	218031	.	C	G	60.5	PASS	.	GT:GQ:DP:AD:VAF:C:PS	0|1:60:55:28:0.509091:DV:193657
contig_677	218845	.	G	A	20	PASS	.	GT:GQ:DP:AD:VAF:C:PS	1|0:20:58:27:0.466:P:193657
contig_677	219058	.	AT	A	12.5	PASS	.	GT:GQ:DP:AD:VAF:C:PS	0|1:13:58:18:0.310345:DV:193657
contig_677	220324	.	AG	A	23.1	PASS	.	GT:GQ:DP:AD:VAF:C:PS	0|1:23:40:13:0.325:DV:193657
contig_677	220327	.	T	A	6.3	PASS	.	GT:GQ:DP:AD:VAF:C:PS	0|1:6:33:9:0.272727:DV:193657
contig_677	220348	.	G	A	16	PASS	.	GT:GQ:DP:AD:VAF:C:PS	0|1:16:41:19:0.463:P:193657
contig_677	220353	.	G	A	29.6	PASS	.	GT:GQ:DP:AD:VAF:C:PS	0|1:30:43:19:0.44186:DV:193657
contig_677	220359	.	C	A	22.9	PASS	.	GT:GQ:DP:AD:VAF:C:PS	0|1:23:43:18:0.418605:DV:193657
contig_677	220385	.	T	C	19	PASS	.	GT:GQ:DP:AD:VAF:C:PS	0|1:19:40:16:0.4:P:193657
contig_677	220409	.	G	C	22	PASS	.	GT:GQ:DP:AD:VAF:C:PS	0|1:22:38:18:0.474:P:193657
contig_677	220653	.	CCCGT	C,CGCCGT	59	PASS	.	GT:GQ:DP:AD:VAF:C:PS	1|2:30:44:23,19:0.522727,0.431818:DV:193657
contig_677	220656	.	G	GA	29.3	PASS	.	GT:GQ:DP:AD:VAF:C	0/0:28:23:20:0.869565:DV
contig_677	221499	.	G	A	21	PASS	.	GT:GQ:DP:AD:VAF:C:PS	0|1:21:52:20:0.385:P:193657
contig_677	222204	.	G	A	18	PASS	.	GT:GQ:DP:AD:VAF:C:PS	0|1:18:60:28:0.467:P:193657
contig_677	222466	.	A	G	20	PASS	.	GT:GQ:DP:AD:VAF:C:PS	0|1:20:59:28:0.475:P:193657
contig_677	223063	.	T	C	55.1	PASS	.	GT:GQ:DP:AD:VAF:C:PS	1|0:55:56:22:0.392857:DV:193657
contig_677	223106	.	A	G	18	PASS	.	GT:GQ:DP:AD:VAF:C:PS	1|0:18:55:29:0.527:P:193657
contig_677	223191	.	G	A	21	PASS	.	GT:GQ:DP:AD:VAF:C:PS	0|1:21:57:25:0.439:P:193657
contig_677	223629	.	AAT	A	16	PASS	.	GT:GQ:DP:AD:VAF:C:PS	0|1:16:66:23:0.348:P:193657
contig_677	224373	.	GTT	G,GT	6.6	PASS	.	GT:GQ:DP:AD:VAF:C:PS	0|2:1:65:12,10:0.184615,0.153846:DV:193657
contig_677	224379	.	T	C	1.5	refCall	.	GT:GQ:DP:AD:VAF:C	./.:5:60:0:0:DV
contig_677	224380	.	T	C	4	PASS	.	GT:GQ:DP:AD:VAF:C	1/1:4:62:11:0.177419:DV
contig_677	224381	.	T	C	0.2	refCall	.	GT:GQ:DP:AD:VAF:C	./.:14:64:15:0.234375:DV
contig_677	224919	.	C	T	18	PASS	.	GT:GQ:DP:AD:VAF:C:PS	0|1:18:65:23:0.354:P:193657
contig_677	225071	.	A	G	16	PASS	.	GT:GQ:DP:AD:VAF:C:PS	0|1:16:58:17:0.293:P:193657
contig_677	225167	.	G	A	23.4	PASS	.	GT:GQ:DP:AD:VAF:C:PS	0|1:23:47:8:0.170213:DV:193657
contig_677	226592	.	T	C	20	PASS	.	GT:GQ:DP:AD:VAF:C:PS	0|1:20:53:19:0.358:P:193657
contig_677	228773	.	GA	G	28	PASS	.	GT:GQ:DP:AD:VAF:C:PS	1|0:28:53:25:0.471698:DV:193657
contig_677	228838	.	A	G	17	PASS	.	GT:GQ:DP:AD:VAF:C:PS	0|1:17:54:15:0.278:P:193657
contig_677	228896	.	A	AG	10.5	PASS	.	GT:GQ:DP:AD:VAF:C	1/1:7:53:8:0.150943:DV
contig_677	229366	.	AAATATATAT	A	34.3	PASS	.	GT:GQ:DP:AD:VAF:C:PS	1|0:33:52:22:0.423077:DV:193657
contig_677	230054	.	G	A	40.4	PASS	.	GT:GQ:DP:AD:VAF:C:PS	0|1:40:48:17:0.354167:DV:193657
contig_677	230330	.	GTA	G	18	PASS	.	GT:GQ:DP:AD:VAF:C:PS	0|1:18:43:15:0.348837:DV:193657
contig_677	230404	.	G	A	18	PASS	.	GT:GQ:DP:AD:VAF:C:PS	0|1:18:48:17:0.354:P:193657
contig_677	230608	.	A	G	18	PASS	.	GT:GQ:DP:AD:VAF:C:PS	0|1:18:47:17:0.362:P:193657
contig_677	230690	.	G	A	18	PASS	.	GT:GQ:DP:AD:VAF:C:PS	0|1:18:46:17:0.37:P:193657
contig_677	230708	.	T	C	18	PASS	.	GT:GQ:DP:AD:VAF:C:PS	0|1:18:45:17:0.378:P:193657
contig_677	231432	.	A	G	29.7	PASS	.	GT:GQ:DP:AD:VAF:C:PS	0|1:30:48:13:0.270833:DV:193657
contig_677	231926	.	AAAT	A	14	PASS	.	GT:GQ:DP:AD:VAF:C:PS	0|1:14:54:17:0.315:P:193657
contig_677	231984	.	C	T	18	PASS	.	GT:GQ:DP:AD:VAF:C:PS	0|1:18:53:21:0.396:P:193657
contig_677	232545	.	C	T	16	PASS	.	GT:GQ:DP:AD:VAF:C:PS	0|1:16:58:25:0.431:P:193657
contig_677	233231	.	T	A	17	PASS	.	GT:GQ:DP:AD:VAF:C:PS	0|1:17:51:16:0.314:P:193657
contig_677	233356	.	T	G	18	PASS	.	GT:GQ:DP:AD:VAF:C:PS	0|1:18:49:18:0.367:P:193657
contig_677	233560	.	C	T	34.8	PASS	.	GT:GQ:DP:AD:VAF:C:PS	0|1:35:48:12:0.25:DV:193657
contig_677	233679	.	T	A	17	PASS	.	GT:GQ:DP:AD:VAF:C:PS	0|1:17:46:15:0.326:P:193657
contig_677	233690	.	A	G	42.9	PASS	.	GT:GQ:DP:AD:VAF:C:PS	0|1:43:43:16:0.372093:DV:193657
contig_677	233927	.	C	T	19	PASS	.	GT:GQ:DP:AD:VAF:C:PS	0|1:19:45:19:0.422:P:193657
contig_677	234039	.	A	G	18	PASS	.	GT:GQ:DP:AD:VAF:C:PS	0|1:18:42:17:0.405:P:193657
contig_677	234607	.	G	A	19	PASS	.	GT:GQ:DP:AD:VAF:C:PS	0|1:19:43:16:0.372:P:193657
contig_677	234920	.	A	G	38.5	PASS	.	GT:GQ:DP:AD:VAF:C:PS	0|1:38:44:15:0.340909:DV:193657
contig_677	235128	.	A	G	18	PASS	.	GT:GQ:DP:AD:VAF:C:PS	0|1:18:45:20:0.444:P:193657
contig_677	235381	.	T	C	19	PASS	.	GT:GQ:DP:AD:VAF:C:PS	0|1:19:51:18:0.353:P:193657
contig_677	235557	.	G	A	17	PASS	.	GT:GQ:DP:AD:VAF:C:PS	0|1:17:52:20:0.385:P:193657
contig_677	237647	.	C	T	17	PASS	.	GT:GQ:DP:AD:VAF:C:PS	0|1:17:50:20:0.4:P:193657
contig_677	238357	.	GATCT	G	16	PASS	.	GT:GQ:DP:AD:VAF:C:PS	0|1:16:47:19:0.404:P:193657
contig_677	238428	.	A	G	36.3	PASS	.	GT:GQ:DP:AD:VAF:C:PS	0|1:36:39:13:0.333333:DV:193657
contig_677	238429	.	A	G	18.9	PASS	.	GT:GQ:DP:AD:VAF:C:PS	0|1:19:44:16:0.363636:DV:193657
contig_677	238438	.	A	G	35.6	PASS	.	GT:GQ:DP:AD:VAF:C:PS	0|1:35:44:17:0.386364:DV:193657
contig_677	238942	.	G	A	19	PASS	.	GT:GQ:DP:AD:VAF:C:PS	0|1:19:42:14:0.333:P:193657
contig_677	238990	.	C	T	17	PASS	.	GT:GQ:DP:AD:VAF:C:PS	0|1:17:44:17:0.386:P:193657
contig_677	239081	.	GAGAGAGAGA	G	1.8	refCall	.	GT:GQ:DP:AD:VAF:C	./.:5:44:13:0.295455:DV
contig_677	239092	.	AG	A	0.2	refCall	.	GT:GQ:DP:AD:VAF:C	./.:15:37:14:0.378378:DV
contig_677	240492	.	A	G	18	PASS	.	GT:GQ:DP:AD:VAF:C:PS	0|1:18:47:17:0.362:P:193657
contig_677	240789	.	A	AAG	14	PASS	.	GT:GQ:DP:AD:VAF:C:PS	0|1:14:45:13:0.289:P:193657
contig_677	240812	.	T	A	18	PASS	.	GT:GQ:DP:AD:VAF:C:PS	0|1:18:45:18:0.4:P:193657
contig_677	240858	.	T	C	18	PASS	.	GT:GQ:DP:AD:VAF:C:PS	0|1:18:45:17:0.378:P:193657
contig_677	241308	.	G	GA	18.5	PASS	.	GT:GQ:DP:AD:VAF:C:PS	1|0:18:44:13:0.295455:DV:193657
contig_677	241309	.	A	AT	48.2	PASS	.	GT:GQ:DP:AD:VAF:C:PS	0|1:48:44:17:0.386364:DV:193657
contig_677	241554	.	T	C	19	PASS	.	GT:GQ:DP:AD:VAF:C:PS	0|1:19:45:21:0.467:P:193657
contig_677	242065	.	T	C	17	PASS	.	GT:GQ:DP:AD:VAF:C:PS	0|1:17:49:19:0.388:P:193657
contig_677	242214	.	G	A	20	PASS	.	GT:GQ:DP:AD:VAF:C:PS	0|1:20:49:20:0.408:P:193657
contig_677	243353	.	C	G	17	PASS	.	GT:GQ:DP:AD:VAF:C:PS	0|1:17:43:16:0.372:P:193657
contig_677	244999	.	C	A	18	PASS	.	GT:GQ:DP:AD:VAF:C:PS	1|0:18:44:20:0.455:P:193657
contig_677	245897	.	G	A	23	PASS	.	GT:GQ:DP:AD:VAF:C:PS	0|1:23:45:22:0.489:P:193657
contig_677	246222	.	C	T	21	PASS	.	GT:GQ:DP:AD:VAF:C:PS	0|1:21:49:22:0.449:P:193657
contig_677	250428	.	A	T	18	PASS	.	GT:GQ:DP:AD:VAF:C:PS	0|1:18:43:19:0.442:P:193657
contig_677	251383	.	G	T	19	PASS	.	GT:GQ:DP:AD:VAF:C:PS	0|1:19:42:17:0.405:P:193657
contig_677	254618	.	T	A	18	PASS	.	GT:GQ:DP:AD:VAF:C:PS	0|1:18:58:24:0.414:P:193657
contig_677	255310	.	G	A	8.3	PASS	.	GT:GQ:DP:AD:VAF:C:PS	0|1:8:49:21:0.428571:DV:193657
contig_677	255312	.	G	A	10.7	PASS	.	GT:GQ:DP:AD:VAF:C:PS	0|1:11:54:22:0.407407:DV:193657
contig_677	255314	.	G	A	17.1	PASS	.	GT:GQ:DP:AD:VAF:C:PS	0|1:17:54:22:0.407407:DV:193657
contig_677	255316	.	G	A	29	PASS	.	GT:GQ:DP:AD:VAF:C:PS	0|1:29:54:22:0.407407:DV:193657
contig_677	255318	.	G	A	10.8	PASS	.	GT:GQ:DP:AD:VAF:C:PS	0|1:11:54:12:0.222222:DV:193657
contig_677	255343	.	TGCGCGC	T,TGCGCGCGC	14.3	PASS	.	GT:GQ:DP:AD:VAF:C:PS	2|0:2:43:7,7:0.162791,0.162791:DV:193657
contig_677	256667	.	C	T	18	PASS	.	GT:GQ:DP:AD:VAF:C:PS	1|0:18:69:35:0.507:P:193657
contig_677	259691	.	A	G	22	PASS	.	GT:GQ:DP:AD:VAF:C:PS	0|1:22:73:33:0.452:P:193657
contig_677	260112	.	TA	T	0.3	refCall	.	GT:GQ:DP:AD:VAF:C	./.:12:72:30:0.416667:DV
contig_677	261303	.	T	G	17	PASS	.	GT:GQ:DP:AD:VAF:C:PS	1|0:17:64:22:0.344:P:193657
contig_677	261565	.	A	G	19	PASS	.	GT:GQ:DP:AD:VAF:C:PS	1|0:19:71:31:0.437:P:193657
contig_677	261659	.	A	T	22.5	PASS	.	GT:GQ:DP:AD:VAF:C:PS	1|0:23:63:22:0.349206:DV:193657
contig_677	261671	.	T	G	0.1	refCall	.	GT:GQ:DP:AD:VAF:C	./.:17:46:10:0.217391:DV
contig_677	261751	.	G	A	21	PASS	.	GT:GQ:DP:AD:VAF:C:PS	1|0:21:66:31:0.47:P:193657
contig_677	261772	.	TA	T	0.3	refCall	.	GT:GQ:DP:AD:VAF:C	./.:12:65:21:0.323077:DV
contig_677	261843	.	T	A	19	PASS	.	GT:GQ:DP:AD:VAF:C:PS	1|0:19:68:31:0.456:P:193657
contig_677	261861	.	TGCGCGC	T	13	PASS	.	GT:GQ:DP:AD:VAF:C:PS	1|0:13:68:29:0.426:P:193657
contig_677	261932	.	C	G	16	PASS	.	GT:GQ:DP:AD:VAF:C:PS	1|0:16:65:29:0.446:P:193657
contig_677	262736	.	G	A	19	PASS	.	GT:GQ:DP:AD:VAF:C:PS	1|0:19:71:30:0.423:P:193657
contig_677	264270	.	T	C	17	PASS	.	GT:GQ:DP:AD:VAF:C:PS	0|1:17:65:29:0.446:P:193657
contig_677	264280	.	A	G	18	PASS	.	GT:GQ:DP:AD:VAF:C:PS	0|1:18:58:23:0.397:P:193657
contig_677	264855	.	TTATATATATA	T	34.9	PASS	.	GT:GQ:DP:AD:VAF:C:PS	0|1:35:54:13:0.240741:DV:193657
contig_677	265135	.	TA	T	17	PASS	.	GT:GQ:DP:AD:VAF:C:PS	0|1:17:57:25:0.439:P:193657
contig_677	265233	.	TAAG	T	55.6	PASS	.	GT:GQ:DP:AD:VAF:C:PS	1|0:47:56:29:0.517857:DV:193657
contig_677	265363	.	T	C	21	PASS	.	GT:GQ:DP:AD:VAF:C:PS	0|1:21:53:23:0.434:P:193657
contig_677	265507	.	A	G	19	PASS	.	GT:GQ:DP:AD:VAF:C:PS	0|1:19:57:26:0.456:P:193657
contig_677	267012	.	A	G	65.3	PASS	.	GT:GQ:DP:AD:VAF:C:PS	1|0:65:47:23:0.489362:DV:193657
contig_677	268515	.	T	C	23	PASS	.	GT:GQ:DP:AD:VAF:C:PS	0|1:23:53:28:0.528:P:193657
contig_677	268786	.	C	T	19	PASS	.	GT:GQ:DP:AD:VAF:C:PS	1|0:19:44:19:0.432:P:193657
contig_677	269820	.	T	C	18	PASS	.	GT:GQ:DP:AD:VAF:C:PS	0|1:18:52:22:0.423:P:193657
contig_677	270022	.	A	G	21	PASS	.	GT:GQ:DP:AD:VAF:C:PS	0|1:21:47:24:0.511:P:193657
contig_677	270345	.	A	G	18	PASS	.	GT:GQ:DP:AD:VAF:C:PS	1|0:18:32:13:0.406:P:193657
contig_677	270360	.	T	C	16	PASS	.	GT:GQ:DP:AD:VAF:C:PS	1|0:16:32:13:0.406:P:193657
contig_677	270417	.	T	C	16	PASS	.	GT:GQ:DP:AD:VAF:C:PS	1|0:16:33:12:0.364:P:193657
contig_677	272102	.	GAA	G	29.8	PASS	.	GT:GQ:DP:AD:VAF:C	1/1:9:24:18:0.75:DV
contig_677	272382	.	G	A	0.3	refCall	.	GT:GQ:DP:AD:VAF:C	./.:12:19:0:0:DV
contig_677	272517	.	GGTATAGGAGCGAGCGAGATA	G	6	PASS	.	GT:GQ:DP:AD:VAF:C	1/1:4:16:6:0.375:DV
contig_677	272580	.	A	G	25	PASS	.	GT:GQ:DP:AD:VAF:C	1/1:9:21:19:0.904762:DV
contig_677	272589	.	T	A	28.2	PASS	.	GT:GQ:DP:AD:VAF:C	1/1:13:15:13:0.866667:DV
contig_677	272893	.	G	A	32.3	PASS	.	GT:GQ:DP:AD:VAF:C	1/1:13:18:17:0.944444:DV
contig_677	272934	.	G	A	26.5	PASS	.	GT:GQ:DP:AD:VAF:C	1/1:8:19:17:0.894737:DV
contig_677	273311	.	AT	A	11.5	PASS	.	GT:GQ:DP:AD:VAF:C	1/1:6:11:8:0.727273:DV
contig_677	273426	.	A	AC	20.5	PASS	.	GT:GQ:DP:AD:VAF:C	1/1:7:11:9:0.818182:DV
contig_677	274728	.	G	A	4.3	PASS	.	GT:GQ:DP:AD:VAF:C:PS	0|1:4:33:15:0.454545:DV:193657
contig_677	274738	.	G	GTT	6.1	PASS	.	GT:GQ:DP:AD:VAF:C:PS	0|1:6:34:14:0.411765:DV:193657
contig_677	274798	.	A	ATTTT	13	PASS	.	GT:GQ:DP:AD:VAF:C:PS	0|1:13:36:13:0.361:P:193657
contig_677	274839	.	G	T	20	PASS	.	GT:GQ:DP:AD:VAF:C:PS	0|1:20:35:12:0.343:P:193657
contig_677	275013	.	T	C	27.4	PASS	.	GT:GQ:DP:AD:VAF:C:PS	0|1:27:42:13:0.309524:DV:193657
contig_677	275128	.	G	A	19	PASS	.	GT:GQ:DP:AD:VAF:C:PS	0|1:19:45:16:0.356:P:193657
contig_677	278303	.	G	A	21	PASS	.	GT:GQ:DP:AD:VAF:C:PS	0|1:21:42:16:0.381:P:193657
contig_677	278546	.	G	A	20	PASS	.	GT:GQ:DP:AD:VAF:C:PS	0|1:20:43:17:0.395:P:193657
contig_677	283724	.	A	G	21	PASS	.	GT:GQ:DP:AD:VAF:C:PS	0|1:21:57:26:0.456:P:193657
contig_677	285601	.	GTA	G	53.3	PASS	.	GT:GQ:DP:AD:VAF:C:PS	1|0:46:47:25:0.531915:DV:193657
contig_677	286811	.	A	G	17	PASS	.	GT:GQ:DP:AD:VAF:C:PS	0|1:17:43:22:0.512:P:193657
contig_677	287460	.	TTATATATA	TTA,T	23.3	PASS	.	GT:GQ:DP:AD:VAF:C:PS	0|2:3:45:10,7:0.222222,0.155556:DV:193657
contig_677	288826	.	CATATATATAT	C	0.5	refCall	.	GT:GQ:DP:AD:VAF:C	./.:9:40:11:0.275:DV
contig_677	290546	.	C	T	20	PASS	.	GT:GQ:DP:AD:VAF:C:PS	0|1:20:53:23:0.434:P:193657
contig_677	290780	.	GTA	G	13	PASS	.	GT:GQ:DP:AD:VAF:C:PS	1|0:13:53:18:0.34:P:193657
contig_677	291011	.	AAT	A	59.1	PASS	.	GT:GQ:DP:AD:VAF:C:PS	1|0:54:46:18:0.391304:DV:193657
contig_677	291618	.	TTATATATATA	T	14.7	PASS	.	GT:GQ:DP:AD:VAF:C:PS	0|1:15:49:12:0.244898:DV:193657
contig_677	292076	.	AT	A	0	refCall	.	GT:GQ:DP:AD:VAF:C	0/0:29:48:11:0.229167:DV
contig_677	292398	.	G	GA	2.1	refCall	.	GT:GQ:DP:AD:VAF:C	./.:4:46:9:0.195652:DV
contig_677	292772	.	T	A	19	PASS	.	GT:GQ:DP:AD:VAF:C:PS	0|1:19:51:22:0.431:P:193657
contig_677	299025	.	A	C	19	PASS	.	GT:GQ:DP:AD:VAF:C:PS	0|1:19:70:28:0.4:P:193657
contig_677	299152	.	A	G	21	PASS	.	GT:GQ:DP:AD:VAF:C:PS	0|1:21:70:29:0.414:P:193657
contig_677	300146	.	C	T	20	PASS	.	GT:GQ:DP:AD:VAF:C:PS	1|0:20:61:29:0.475:P:193657
contig_677	301611	.	T	A	0.9	refCall	.	GT:GQ:DP:AD:VAF:C	./.:7:60:0:0:DV
contig_677	301612	.	T	A	0.1	refCall	.	GT:GQ:DP:AD:VAF:C	./.:15:60:0:0:DV
contig_677	301613	.	T	A	0	refCall	.	GT:GQ:DP:AD:VAF:C	0/0:25:60:20:0.333333:DV
contig_677	303921	.	C	G	19	PASS	.	GT:GQ:DP:AD:VAF:C:PS	0|1:19:55:20:0.364:P:193657
contig_677	305358	.	ATATGTGTGTGTGTGTGTGTGTGTGTGTGTGTGTGTGTG	A	18	PASS	.	GT:GQ:DP:AD:VAF:C:PS	0|1:18:53:6:0.113208:DV:193657
contig_677	305403	.	T	C	6.8	PASS	.	GT:GQ:DP:AD:VAF:C:PS	1|0:7:55:14:0.254545:DV:193657
contig_677	305407	.	T	C	9.4	PASS	.	GT:GQ:DP:AD:VAF:C:PS	1|0:9:57:15:0.263158:DV:193657
contig_677	305411	.	T	C	8.7	PASS	.	GT:GQ:DP:AD:VAF:C:PS	1|0:9:57:16:0.280702:DV:193657
contig_677	305415	.	T	C	15.7	PASS	.	GT:GQ:DP:AD:VAF:C:PS	1|0:16:57:16:0.280702:DV:193657
contig_677	305419	.	T	C	21.4	PASS	.	GT:GQ:DP:AD:VAF:C:PS	1|0:21:57:17:0.298246:DV:193657
contig_677	305452	.	G	A	16	PASS	.	GT:GQ:DP:AD:VAF:C:PS	0|1:16:58:27:0.466:P:193657
contig_677	306123	.	ATT	A	3.7	PASS	.	GT:GQ:DP:AD:VAF:C:PS	1|0:4:61:9:0.147541:DV:193657
contig_677	306255	.	ATAT	A	14	PASS	.	GT:GQ:DP:AD:VAF:C:PS	1|0:14:63:27:0.429:P:193657
contig_677	306726	.	TTCTCTCTC	T	20.2	PASS	.	GT:GQ:DP:AD:VAF:C:PS	1|0:20:57:10:0.175439:DV:193657
contig_677	307884	.	T	G	21	PASS	.	GT:GQ:DP:AD:VAF:C:PS	0|1:21:60:24:0.4:P:193657
contig_677	308174	.	A	G	59.3	PASS	.	GT:GQ:DP:AD:VAF:C:PS	0|1:59:69:30:0.434783:DV:193657
contig_677	308330	.	C	T	21	PASS	.	GT:GQ:DP:AD:VAF:C:PS	1|0:21:67:32:0.478:P:193657
contig_677	308829	.	A	G	18	PASS	.	GT:GQ:DP:AD:VAF:C:PS	0|1:18:60:27:0.45:P:193657
contig_677	309674	.	TATG	T	32.9	PASS	.	GT:GQ:DP:AD:VAF:C:PS	0|1:33:52:23:0.442308:DV:193657
contig_677	310320	.	T	A	2.5	refCall	.	GT:GQ:DP:AD:VAF:C	./.:4:29:8:0.275862:DV
contig_677	314135	.	C	T	20	PASS	.	GT:GQ:DP:AD:VAF:C:PS	1|0:20:52:23:0.442:P:193657
contig_677	314388	.	T	C	17	PASS	.	GT:GQ:DP:AD:VAF:C:PS	1|0:17:55:24:0.436:P:193657
contig_677	314736	.	A	G	18	PASS	.	GT:GQ:DP:AD:VAF:C:PS	0|1:18:54:21:0.389:P:193657
contig_677	315168	.	C	G	20	PASS	.	GT:GQ:DP:AD:VAF:C:PS	0|1:20:53:20:0.377:P:193657
contig_677	315215	.	A	T	17	PASS	.	GT:GQ:DP:AD:VAF:C:PS	0|1:17:55:23:0.418:P:193657
contig_677	315257	.	ATAGT	A	25.5	PASS	.	GT:GQ:DP:AD:VAF:C:PS	0|1:25:56:10:0.178571:DV:193657
contig_677	315260	.	GTTAGT	G	0	refCall	.	GT:GQ:DP:AD:VAF:C	0/0:23:45:8:0.177778:DV
contig_677	315282	.	CTT	C	17	PASS	.	GT:GQ:DP:AD:VAF:C:PS	0|1:17:57:21:0.368:P:193657
contig_677	315377	.	G	A	16	PASS	.	GT:GQ:DP:AD:VAF:C:PS	0|1:16:51:18:0.353:P:193657
contig_677	315414	.	T	G	17	PASS	.	GT:GQ:DP:AD:VAF:C:PS	0|1:17:54:18:0.333:P:193657
contig_677	315505	.	C	T	20	PASS	.	GT:GQ:DP:AD:VAF:C:PS	0|1:20:52:21:0.404:P:193657
contig_677	315666	.	GTT	G	17	PASS	.	GT:GQ:DP:AD:VAF:C:PS	0|1:17:54:22:0.407:P:193657
contig_677	315726	.	C	T	45.5	PASS	.	GT:GQ:DP:AD:VAF:C:PS	0|1:45:43:14:0.325581:DV:193657
contig_677	315828	.	G	A	20	PASS	.	GT:GQ:DP:AD:VAF:C:PS	0|1:20:56:24:0.429:P:193657
contig_677	315975	.	G	A	21	PASS	.	GT:GQ:DP:AD:VAF:C:PS	0|1:21:55:25:0.455:P:193657
contig_677	316121	.	G	A	21	PASS	.	GT:GQ:DP:AD:VAF:C:PS	0|1:21:55:25:0.455:P:193657
contig_677	316298	.	A	G	16	PASS	.	GT:GQ:DP:AD:VAF:C:PS	0|1:16:55:24:0.436:P:193657
contig_677	316417	.	C	T	19	PASS	.	GT:GQ:DP:AD:VAF:C:PS	1|0:19:49:22:0.449:P:193657
contig_677	316442	.	A	G	20	PASS	.	GT:GQ:DP:AD:VAF:C:PS	0|1:20:57:22:0.386:P:193657
contig_677	316522	.	G	T	22	PASS	.	GT:GQ:DP:AD:VAF:C:PS	0|1:22:57:25:0.439:P:193657
contig_677	316554	.	CAT	C	63.9	PASS	.	GT:GQ:DP:AD:VAF:C:PS	1|0:62:58:30:0.517241:DV:193657
contig_677	316557	.	G	T	57.1	PASS	.	GT:GQ:DP:AD:VAF:C:PS	0|1:57:55:23:0.418182:DV:193657
contig_677	317179	.	TGCTGGCGGCGGCCG	T	63.6	PASS	.	GT:GQ:DP:AD:VAF:C:PS	1|0:63:54:24:0.444444:DV:193657
contig_677	317629	.	ATT	A	6.7	PASS	.	GT:GQ:DP:AD:VAF:C	0/0:7:57:15:0.263158:DV
contig_677	317630	.	T	A	26.9	PASS	.	GT:GQ:DP:AD:VAF:C	1/1:12:24:23:0.958333:DV
contig_677	317632	.	AT	A	0.3	refCall	.	GT:GQ:DP:AD:VAF:C	./.:11:50:14:0.28:DV
contig_677	317847	.	C	A	21	PASS	.	GT:GQ:DP:AD:VAF:C:PS	1|0:21:61:29:0.475:P:193657
contig_677	318819	.	T	C	20	PASS	.	GT:GQ:DP:AD:VAF:C:PS	1|0:20:56:27:0.482:P:193657
contig_677	319251	.	T	C	17	PASS	.	GT:GQ:DP:AD:VAF:C:PS	1|0:17:49:21:0.429:P:193657
contig_677	319854	.	T	C	18	PASS	.	GT:GQ:DP:AD:VAF:C:PS	1|0:18:46:19:0.413:P:193657
contig_677	320103	.	A	G	19	PASS	.	GT:GQ:DP:AD:VAF:C:PS	1|0:19:42:19:0.452:P:193657
contig_677	320131	.	T	C	52.2	PASS	.	GT:GQ:DP:AD:VAF:C:PS	0|1:52:39:20:0.512821:DV:193657
contig_677	320140	.	AAT	A	53.3	PASS	.	GT:GQ:DP:AD:VAF:C:PS	0|1:51:40:16:0.4:DV:193657
contig_677	320149	.	A	ATG	31.2	PASS	.	GT:GQ:DP:AD:VAF:C:PS	1|0:29:47:17:0.361702:DV:193657
contig_677	321439	.	G	A	19	PASS	.	GT:GQ:DP:AD:VAF:C:PS	1|0:19:49:21:0.429:P:193657
contig_677	321660	.	G	A	62.7	PASS	.	GT:GQ:DP:AD:VAF:C:PS	1|0:61:51:26:0.509804:DV:193657
contig_677	322062	.	T	C	21	PASS	.	GT:GQ:DP:AD:VAF:C:PS	0|1:21:51:26:0.51:P:193657
contig_677	322327	.	T	TC	43.6	PASS	.	GT:GQ:DP:AD:VAF:C:PS	1|0:44:50:14:0.28:DV:193657
contig_677	322953	.	AAT	A	67.5	PASS	.	GT:GQ:DP:AD:VAF:C:PS	0|1:67:51:21:0.411765:DV:193657
contig_677	323270	.	T	C	21	PASS	.	GT:GQ:DP:AD:VAF:C:PS	0|1:21:53:24:0.453:P:193657
contig_677	323721	.	T	A	49.8	PASS	.	GT:GQ:DP:AD:VAF:C:PS	1|0:50:49:19:0.387755:DV:193657
contig_677	323730	.	A	G	40.7	PASS	.	GT:GQ:DP:AD:VAF:C:PS	1|0:41:51:20:0.392157:DV:193657
contig_677	323827	.	T	C	28.4	PASS	.	GT:GQ:DP:AD:VAF:C:PS	1|0:28:52:18:0.346154:DV:193657
contig_677	323832	.	G	A	31.1	PASS	.	GT:GQ:DP:AD:VAF:C:PS	1|0:31:53:19:0.358491:DV:193657
contig_677	324657	.	G	A	30.9	PASS	.	GT:GQ:DP:AD:VAF:C:PS	1|0:31:47:17:0.361702:DV:193657
contig_677	324672	.	G	A	19	PASS	.	GT:GQ:DP:AD:VAF:C:PS	1|0:19:54:20:0.37:P:193657
contig_677	324686	.	G	A	26.1	PASS	.	GT:GQ:DP:AD:VAF:C:PS	1|0:26:51:17:0.333333:DV:193657
contig_677	324767	.	A	G	17.2	PASS	.	GT:GQ:DP:AD:VAF:C:PS	1|0:17:53:14:0.264151:DV:193657
contig_677	324873	.	A	G	20	PASS	.	GT:GQ:DP:AD:VAF:C:PS	1|0:20:52:19:0.365:P:193657
contig_677	325792	.	T	C	19	PASS	.	GT:GQ:DP:AD:VAF:C:PS	1|0:19:61:25:0.41:P:193657
contig_677	325811	.	AACGCC	A	39.1	PASS	.	GT:GQ:DP:AD:VAF:C:PS	1|0:39:62:25:0.403226:DV:193657
contig_677	325877	.	G	A	17	PASS	.	GT:GQ:DP:AD:VAF:C:PS	1|0:17:63:23:0.365:P:193657
contig_677	325895	.	C	T	21	PASS	.	GT:GQ:DP:AD:VAF:C:PS	1|0:21:64:28:0.438:P:193657
contig_677	326320	.	A	G	63.7	PASS	.	GT:GQ:DP:AD:VAF:C:PS	1|0:63:56:21:0.375:DV:193657
contig_677	326325	.	C	T	63.1	PASS	.	GT:GQ:DP:AD:VAF:C:PS	1|0:63:56:23:0.410714:DV:193657
contig_677	326976	.	C	T	20	PASS	.	GT:GQ:DP:AD:VAF:C:PS	1|0:20:55:25:0.455:P:193657
contig_677	327157	.	G	A	19	PASS	.	GT:GQ:DP:AD:VAF:C:PS	1|0:19:54:22:0.407:P:193657
contig_677	327296	.	G	A	50.1	PASS	.	GT:GQ:DP:AD:VAF:C:PS	1|0:50:53:16:0.301887:DV:193657
contig_677	327939	.	C	T	19	PASS	.	GT:GQ:DP:AD:VAF:C:PS	1|0:19:51:24:0.471:P:193657
contig_677	328111	.	T	G	20	PASS	.	GT:GQ:DP:AD:VAF:C:PS	1|0:20:53:24:0.453:P:193657
contig_677	329173	.	A	G	62.1	PASS	.	GT:GQ:DP:AD:VAF:C:PS	1|0:61:58:23:0.396552:DV:193657
contig_677	329178	.	G	A	53.4	PASS	.	GT:GQ:DP:AD:VAF:C:PS	1|0:51:56:22:0.392857:DV:193657
contig_677	329277	.	C	T	17	PASS	.	GT:GQ:DP:AD:VAF:C:PS	0|1:17:65:32:0.492:P:193657
contig_677	329691	.	G	C	20	PASS	.	GT:GQ:DP:AD:VAF:C:PS	1|0:20:57:24:0.421:P:193657
contig_677	330138	.	G	A	18	PASS	.	GT:GQ:DP:AD:VAF:C:PS	1|0:18:53:22:0.415:P:193657
contig_677	330204	.	C	T	19	PASS	.	GT:GQ:DP:AD:VAF:C:PS	1|0:19:54:21:0.389:P:193657
contig_677	330216	.	C	CACA	37.5	PASS	.	GT:GQ:DP:AD:VAF:C:PS	1|0:38:54:15:0.277778:DV:193657
contig_677	330497	.	AGTTTAATCGTGATAGTTTTC	A	64.7	PASS	.	GT:GQ:DP:AD:VAF:C:PS	0|1:56:55:25:0.454545:DV:193657
contig_677	330570	.	G	T	20	PASS	.	GT:GQ:DP:AD:VAF:C:PS	1|0:20:56:25:0.446:P:193657
contig_677	330656	.	CTT	C	17	PASS	.	GT:GQ:DP:AD:VAF:C:PS	0|1:17:54:21:0.389:P:193657
contig_677	330737	.	G	C	20	PASS	.	GT:GQ:DP:AD:VAF:C:PS	1|0:20:55:21:0.382:P:193657
contig_677	330768	.	G	A	20	PASS	.	GT:GQ:DP:AD:VAF:C:PS	1|0:20:58:27:0.466:P:193657
contig_677	333975	.	G	A	21	PASS	.	GT:GQ:DP:AD:VAF:C:PS	1|0:21:59:30:0.508:P:193657
contig_677	334292	.	C	CA	43.9	PASS	.	GT:GQ:DP:AD:VAF:C:PS	0|1:36:52:16:0.307692:DV:193657
contig_677	334295	.	AT	A	43.5	PASS	.	GT:GQ:DP:AD:VAF:C:PS	1|0:43:50:26:0.52:DV:193657
contig_677	334405	.	T	C	19	PASS	.	GT:GQ:DP:AD:VAF:C:PS	0|1:19:50:25:0.5:P:193657
contig_677	335095	.	G	C	20	PASS	.	GT:GQ:DP:AD:VAF:C:PS	0|1:20:49:23:0.469:P:193657
contig_677	335423	.	T	C	19	PASS	.	GT:GQ:DP:AD:VAF:C:PS	0|1:19:50:23:0.46:P:193657
contig_677	335919	.	G	C	20	PASS	.	GT:GQ:DP:AD:VAF:C:PS	1|0:20:48:20:0.417:P:193657
contig_677	335954	.	T	C	55	PASS	.	GT:GQ:DP:AD:VAF:C:PS	1|0:55:45:17:0.377778:DV:193657
contig_677	336034	.	T	C	19	PASS	.	GT:GQ:DP:AD:VAF:C:PS	1|0:19:49:19:0.388:P:193657
contig_677	336049	.	TC	T	6	PASS	.	GT:GQ:DP:AD:VAF:C:PS	0|1:6:48:25:0.520833:DV:193657
contig_677	336138	.	GT	G	33.7	PASS	.	GT:GQ:DP:AD:VAF:C:PS	1|0:32:50:14:0.28:DV:193657
contig_677	336751	.	C	T	18	PASS	.	GT:GQ:DP:AD:VAF:C	0/1:18:45:14:0.311:P
contig_677	336805	.	A	T	17	PASS	.	GT:GQ:DP:AD:VAF:C	0/1:17:50:16:0.32:P
contig_677	336837	.	G	A	33.3	PASS	.	GT:GQ:DP:AD:VAF:C	0/1:33:46:13:0.282609:DV
contig_677	336840	.	A	T	26.5	PASS	.	GT:GQ:DP:AD:VAF:C	0/1:26:49:15:0.306122:DV
contig_677	337022	.	T	G	42.2	PASS	.	GT:GQ:DP:AD:VAF:C	0/1:42:51:16:0.313726:DV
contig_677	337050	.	A	G	17	PASS	.	GT:GQ:DP:AD:VAF:C	0/1:17:50:17:0.34:P
contig_677	337225	.	A	AGC	12	PASS	.	GT:GQ:DP:AD:VAF:C:PS	1|0:12:51:17:0.333:P:193657
contig_677	337268	.	G	A	17	PASS	.	GT:GQ:DP:AD:VAF:C	0/1:17:52:18:0.346:P
contig_677	337331	.	G	A	31.8	PASS	.	GT:GQ:DP:AD:VAF:C	0/1:32:53:20:0.377358:DV
contig_677	337403	.	C	T	16	PASS	.	GT:GQ:DP:AD:VAF:C	0/1:16:51:18:0.353:P
contig_677	337433	.	T	C	38.2	PASS	.	GT:GQ:DP:AD:VAF:C	0/1:38:45:14:0.311111:DV
contig_677	337465	.	C	T	39.3	PASS	.	GT:GQ:DP:AD:VAF:C	0/1:39:52:20:0.384615:DV
contig_677	337475	.	G	A	45.3	PASS	.	GT:GQ:DP:AD:VAF:C	0/1:45:52:20:0.384615:DV
contig_677	337494	.	T	C	44.1	PASS	.	GT:GQ:DP:AD:VAF:C	0/1:44:50:20:0.4:DV
contig_677	337620	.	C	T	52.8	PASS	.	GT:GQ:DP:AD:VAF:C	0/1:52:51:17:0.333333:DV
contig_677	337716	.	A	G	40.9	PASS	.	GT:GQ:DP:AD:VAF:C	0/1:41:52:16:0.307692:DV
contig_677	337814	.	T	G	18	PASS	.	GT:GQ:DP:AD:VAF:C	0/1:18:52:21:0.404:P
contig_677	337834	.	G	A	18	PASS	.	GT:GQ:DP:AD:VAF:C	0/1:18:50:20:0.4:P
contig_677	338112	.	T	C	36.2	PASS	.	GT:GQ:DP:AD:VAF:C:PS	0|1:34:49:26:0.530612:DV:338111
contig_677	338135	.	AT	A	17	PASS	.	GT:GQ:DP:AD:VAF:C:PS	0|1:17:47:25:0.532:P:338111
contig_677	338244	.	GGT	G	1.1	refCall	.	GT:GQ:DP:AD:VAF:C	./.:7:52:19:0.365385:DV
contig_677	338327	.	G	A	0	refCall	.	GT:GQ:DP:AD:VAF:C	0/0:24:54:23:0.425926:DV
contig_677	338340	.	C	A	0	refCall	.	GT:GQ:DP:AD:VAF:C	0/0:23:53:19:0.358491:DV
contig_677	338348	.	T	C	0	refCall	.	GT:GQ:DP:AD:VAF:C	0/0:26:55:19:0.345455:DV
contig_677	338352	.	A	G	0	refCall	.	GT:GQ:DP:AD:VAF:C	0/0:24:54:21:0.388889:DV
contig_677	338358	.	G	A	0	refCall	.	GT:GQ:DP:AD:VAF:C	0/0:21:56:25:0.446429:DV
contig_677	338366	.	C	T	0	refCall	.	GT:GQ:DP:AD:VAF:C	0/0:27:55:23:0.418182:DV
contig_677	338378	.	T	G	0	refCall	.	GT:GQ:DP:AD:VAF:C	0/0:36:54:23:0.425926:DV
contig_677	338381	.	G	A	32.1	PASS	.	GT:GQ:DP:AD:VAF:C	1/1:5:55:26:0.472727:DV
contig_677	338401	.	T	C	0	refCall	.	GT:GQ:DP:AD:VAF:C	0/0:38:56:17:0.303571:DV
contig_677	338406	.	T	A	0	refCall	.	GT:GQ:DP:AD:VAF:C	0/0:36:42:14:0.333333:DV
contig_677	338407	.	T	C	0	refCall	.	GT:GQ:DP:AD:VAF:C	0/0:39:54:20:0.37037:DV
contig_677	338412	.	T	C	0	refCall	.	GT:GQ:DP:AD:VAF:C	0/0:39:59:24:0.40678:DV
contig_677	338417	.	A	G	0	refCall	.	GT:GQ:DP:AD:VAF:C	0/0:39:61:26:0.42623:DV
contig_677	338419	.	A	G	0	refCall	.	GT:GQ:DP:AD:VAF:C	0/0:36:57:26:0.45614:DV
contig_677	338431	.	A	G	0	refCall	.	GT:GQ:DP:AD:VAF:C	0/0:39:61:24:0.393443:DV
contig_677	338432	.	T	C	0	refCall	.	GT:GQ:DP:AD:VAF:C	0/0:40:58:24:0.413793:DV
contig_677	338453	.	T	C	0	refCall	.	GT:GQ:DP:AD:VAF:C	0/0:30:61:24:0.393443:DV
contig_677	338466	.	C	T	0	refCall	.	GT:GQ:DP:AD:VAF:C	0/0:20:54:27:0.5:DV
contig_677	338504	.	C	T	0.1	refCall	.	GT:GQ:DP:AD:VAF:C	./.:19:59:22:0.372881:DV
contig_677	338519	.	G	A	0.1	refCall	.	GT:GQ:DP:AD:VAF:C	./.:17:57:25:0.438596:DV
contig_677	338593	.	C	G	0.4	refCall	.	GT:GQ:DP:AD:VAF:C	./.:10:59:24:0.40678:DV
contig_677	338644	.	AAC	A	15.5	PASS	.	GT:GQ:DP:AD:VAF:C:PS	1|0:15:61:25:0.409836:DV:338111
contig_677	338679	.	A	G	5.7	PASS	.	GT:GQ:DP:AD:VAF:C:PS	1|0:6:62:30:0.483871:DV:338111
contig_677	339040	.	T	G	23.2	PASS	.	GT:GQ:DP:AD:VAF:C:PS	1|0:21:57:28:0.491228:DV:338111
contig_677	339201	.	T	C	7.3	PASS	.	GT:GQ:DP:AD:VAF:C:PS	0|1:6:47:22:0.468085:DV:339200
contig_677	339300	.	G	A	8.7	PASS	.	GT:GQ:DP:AD:VAF:C:PS	0|1:9:48:20:0.416667:DV:339299
contig_677	339614	.	C	CTCGCA	40.6	PASS	.	GT:GQ:DP:AD:VAF:C:PS	0|1:29:51:12:0.235294:DV:339613
contig_677	339658	.	A	G	14.7	PASS	.	GT:GQ:DP:AD:VAF:C	0/1:14:50:24:0.48:DV
contig_677	339772	.	C	CA	20.1	PASS	.	GT:GQ:DP:AD:VAF:C	1/1:6:51:18:0.352941:DV
contig_677	339773	.	AG	A	0.3	refCall	.	GT:GQ:DP:AD:VAF:C	./.:12:49:26:0.530612:DV
contig_677	339839	.	A	G	8.5	PASS	.	GT:GQ:DP:AD:VAF:C:PS	0|1:8:51:22:0.431373:DV:339838
contig_677	339868	.	CAT	C	11	PASS	.	GT:GQ:DP:AD:VAF:C:PS	0|1:11:55:26:0.473:P:339867
contig_677	339917	.	T	C	19.2	PASS	.	GT:GQ:DP:AD:VAF:C:PS	0|1:19:54:26:0.481481:DV:339916
contig_677	339959	.	C	G	27.3	PASS	.	GT:GQ:DP:AD:VAF:C:PS	0|1:27:52:24:0.461538:DV:339958
contig_677	339981	.	A	G	24.2	PASS	.	GT:GQ:DP:AD:VAF:C	0/1:23:57:28:0.491228:DV
contig_677	340171	.	T	A	25.5	PASS	.	GT:GQ:DP:AD:VAF:C:PS	0|1:25:43:15:0.348837:DV:340170
contig_677	340201	.	T	C	28.9	PASS	.	GT:GQ:DP:AD:VAF:C	0/1:19:50:25:0.5:DV
contig_677	340333	.	T	C	16	PASS	.	GT:GQ:DP:AD:VAF:C:PS	0|1:16:48:20:0.417:P:340332
contig_677	340584	.	AAT	A	15	PASS	.	GT:GQ:DP:AD:VAF:C:PS	1|0:15:51:25:0.49:P:340583
contig_677	340598	.	A	G	30.6	PASS	.	GT:GQ:DP:AD:VAF:C:PS	1|0:23:47:26:0.553191:DV:340583
contig_677	340628	.	AATATAATAATT	A	40.2	PASS	.	GT:GQ:DP:AD:VAF:C:PS	1|0:40:48:23:0.479167:DV:340583
contig_677	340676	.	AATAT	A	11	PASS	.	GT:GQ:DP:AD:VAF:C:PS	0|1:11:48:20:0.417:P:340583
contig_677	340730	.	A	G	17	PASS	.	GT:GQ:DP:AD:VAF:C:PS	0|1:17:52:24:0.462:P:340583
contig_677	340888	.	G	A	21	PASS	.	GT:GQ:DP:AD:VAF:C:PS	0|1:21:52:23:0.442:P:340583
contig_677	340995	.	G	A	19	PASS	.	GT:GQ:DP:AD:VAF:C:PS	0|1:19:48:23:0.479:P:340583
contig_677	341290	.	A	G	16	PASS	.	GT:GQ:DP:AD:VAF:C:PS	1|0:16:51:27:0.529:P:340583
contig_677	342701	.	G	A	42.2	PASS	.	GT:GQ:DP:AD:VAF:C:PS	1|0:42:65:19:0.292308:DV:340583
contig_677	342731	.	A	G	15.3	PASS	.	GT:GQ:DP:AD:VAF:C:PS	1|0:15:65:27:0.415385:DV:340583
contig_677	343248	.	C	G	19	PASS	.	GT:GQ:DP:AD:VAF:C:PS	1|0:19:66:25:0.379:P:340583
contig_677	343273	.	A	G	17	PASS	.	GT:GQ:DP:AD:VAF:C:PS	1|0:17:66:24:0.364:P:340583
contig_677	343293	.	C	T	19	PASS	.	GT:GQ:DP:AD:VAF:C:PS	1|0:19:66:28:0.424:P:340583
contig_677	343966	.	AGTT	A	1.9	refCall	.	GT:GQ:DP:AD:VAF:C	./.:4:62:17:0.274194:DV
contig_677	343970	.	AG	A	9.3	PASS	.	GT:GQ:DP:AD:VAF:C:PS	1|0:9:63:18:0.285714:DV:340583
contig_677	344009	.	C	A	12.5	PASS	.	GT:GQ:DP:AD:VAF:C:PS	1|0:13:57:16:0.280702:DV:340583
contig_677	344115	.	C	T	18	PASS	.	GT:GQ:DP:AD:VAF:C:PS	1|0:18:59:22:0.373:P:340583
contig_677	344135	.	G	A	21	PASS	.	GT:GQ:DP:AD:VAF:C:PS	1|0:21:58:22:0.379:P:340583
contig_677	344234	.	GC	G	17	PASS	.	GT:GQ:DP:AD:VAF:C:PS	1|0:17:61:25:0.41:P:340583
contig_677	344255	.	T	C	18	PASS	.	GT:GQ:DP:AD:VAF:C:PS	1|0:18:63:26:0.413:P:340583
contig_677	344304	.	G	A	49.3	PASS	.	GT:GQ:DP:AD:VAF:C:PS	0|1:40:56:27:0.482143:DV:340583
contig_677	344330	.	A	G	18	PASS	.	GT:GQ:DP:AD:VAF:C:PS	1|0:18:62:26:0.419:P:340583
contig_677	344426	.	C	T	9.7	PASS	.	GT:GQ:DP:AD:VAF:C:PS	1|0:10:59:27:0.457627:DV:340583
contig_677	344439	.	G	T	40.1	PASS	.	GT:GQ:DP:AD:VAF:C	0/1:33:55:29:0.527273:DV
contig_677	344449	.	T	C	18.7	PASS	.	GT:GQ:DP:AD:VAF:C:PS	1|0:19:50:21:0.42:DV:340583
contig_677	344578	.	G	C	20	PASS	.	GT:GQ:DP:AD:VAF:C:PS	0|1:20:57:30:0.526:P:340583
contig_677	345408	.	C	T	16	PASS	.	GT:GQ:DP:AD:VAF:C:PS	1|0:16:68:26:0.382:P:340583
contig_677	345440	.	AAG	A	0	refCall	.	GT:GQ:DP:AD:VAF:C	0/0:42:70:12:0.171429:DV
contig_677	345442	.	G	A	18.6	PASS	.	GT:GQ:DP:AD:VAF:C:PS	1|0:19:52:13:0.25:DV:340583
contig_677	345991	.	GCT	G	18	PASS	.	GT:GQ:DP:AD:VAF:C:PS	1|0:18:76:29:0.382:P:340583
contig_677	346701	.	A	G	20	PASS	.	GT:GQ:DP:AD:VAF:C:PS	1|0:20:66:29:0.439:P:340583
contig_677	347110	.	A	T	19	PASS	.	GT:GQ:DP:AD:VAF:C:PS	1|0:19:62:26:0.419:P:340583
contig_677	347144	.	G	GT	15	PASS	.	GT:GQ:DP:AD:VAF:C:PS	1|0:15:61:12:0.196721:DV:340583
contig_677	347262	.	TAA	T	40.2	PASS	.	GT:GQ:DP:AD:VAF:C:PS	1|0:40:55:20:0.363636:DV:340583
contig_677	347271	.	G	T	39	PASS	.	GT:GQ:DP:AD:VAF:C:PS	1|0:39:56:23:0.410714:DV:340583
contig_677	347286	.	TAG	T	17	PASS	.	GT:GQ:DP:AD:VAF:C:PS	0|1:17:56:31:0.554:P:340583
contig_677	347330	.	AG	A	37.8	PASS	.	GT:GQ:DP:AD:VAF:C:PS	1|0:37:56:20:0.357143:DV:340583
contig_677	347332	.	GA	G	53.9	PASS	.	GT:GQ:DP:AD:VAF:C:PS	0|1:24:57:29:0.508772:DV:340583
contig_677	347581	.	T	C	20	PASS	.	GT:GQ:DP:AD:VAF:C:PS	0|1:20:56:29:0.518:P:340583
contig_677	348064	.	A	C	19	PASS	.	GT:GQ:DP:AD:VAF:C:PS	1|0:19:60:29:0.483:P:340583
contig_677	348372	.	CAG	C	19	PASS	.	GT:GQ:DP:AD:VAF:C:PS	1|0:19:55:22:0.4:P:340583
contig_677	348510	.	G	A	57.6	PASS	.	GT:GQ:DP:AD:VAF:C:PS	1|0:58:52:23:0.442308:DV:340583
contig_677	348613	.	C	T	21	PASS	.	GT:GQ:DP:AD:VAF:C:PS	1|0:21:50:22:0.44:P:340583
contig_677	349004	.	A	G	99	PASS	.	GT:GQ:DP:AD:VAF:C:PS	0|1:99:55:28:0.509091:DV:340583
contig_677	349016	.	C	T	69.2	PASS	.	GT:GQ:DP:AD:VAF:C:PS	1|0:69:56:26:0.464286:DV:340583
contig_677	349087	.	G	A	20	PASS	.	GT:GQ:DP:AD:VAF:C:PS	0|1:20:59:31:0.525:P:340583
contig_677	349133	.	ATTATTATATTTATTATTATTATATTTAT	A	46.3	PASS	.	GT:GQ:DP:AD:VAF:C:PS	0|1:46:51:20:0.392157:DV:340583
contig_677	349299	.	A	G	18	PASS	.	GT:GQ:DP:AD:VAF:C:PS	0|1:18:50:20:0.4:P:340583
contig_677	349654	.	C	T	19	PASS	.	GT:GQ:DP:AD:VAF:C:PS	1|0:19:59:28:0.475:P:340583
contig_677	349966	.	TAA	TA,T	26.2	PASS	.	GT:GQ:DP:AD:VAF:C:PS	0|2:4:58:9,13:0.155172,0.224138:DV:340583
contig_677	350772	.	T	C	19	PASS	.	GT:GQ:DP:AD:VAF:C:PS	0|1:19:60:26:0.433:P:340583
contig_677	351656	.	C	T	18	PASS	.	GT:GQ:DP:AD:VAF:C:PS	0|1:18:61:24:0.393:P:340583
contig_677	351932	.	C	G	43.2	PASS	.	GT:GQ:DP:AD:VAF:C:PS	0|1:43:59:28:0.474576:DV:340583
contig_677	351934	.	A	G	56.7	PASS	.	GT:GQ:DP:AD:VAF:C:PS	0|1:56:59:28:0.474576:DV:340583
contig_677	352062	.	C	T	21	PASS	.	GT:GQ:DP:AD:VAF:C:PS	1|0:21:53:28:0.528:P:340583
contig_677	352235	.	C	T	20	PASS	.	GT:GQ:DP:AD:VAF:C:PS	0|1:20:55:24:0.436:P:340583
contig_677	354162	.	C	G	19	PASS	.	GT:GQ:DP:AD:VAF:C:PS	0|1:19:49:22:0.449:P:340583
contig_677	354340	.	G	T	20	PASS	.	GT:GQ:DP:AD:VAF:C:PS	0|1:20:45:21:0.467:P:340583
contig_677	354427	.	T	C	16	PASS	.	GT:GQ:DP:AD:VAF:C:PS	0|1:16:47:18:0.383:P:340583
contig_677	355326	.	C	G	18	PASS	.	GT:GQ:DP:AD:VAF:C:PS	1|0:18:48:23:0.479:P:340583
contig_677	355433	.	G	A	16	PASS	.	GT:GQ:DP:AD:VAF:C:PS	0|1:16:48:23:0.479:P:340583
contig_677	355505	.	TAA	T	12	PASS	.	GT:GQ:DP:AD:VAF:C:PS	0|1:12:48:22:0.458:P:340583
contig_677	355596	.	G	A	22	PASS	.	GT:GQ:DP:AD:VAF:C:PS	1|0:22:47:24:0.511:P:340583
contig_677	355657	.	A	G	21	PASS	.	GT:GQ:DP:AD:VAF:C:PS	1|0:21:47:22:0.468:P:340583
contig_677	355693	.	AG	A	1.1	refCall	.	GT:GQ:DP:AD:VAF:C	./.:6:47:17:0.361702:DV
contig_677	355695	.	GA	G	13	PASS	.	GT:GQ:DP:AD:VAF:C:PS	1|0:13:39:16:0.410256:DV:340583
contig_677	356142	.	A	C	20	PASS	.	GT:GQ:DP:AD:VAF:C:PS	0|1:20:44:20:0.455:P:340583
contig_677	356451	.	T	A	60.5	PASS	.	GT:GQ:DP:AD:VAF:C:PS	0|1:60:44:22:0.5:DV:340583
contig_677	356605	.	A	G	19	PASS	.	GT:GQ:DP:AD:VAF:C:PS	0|1:19:47:22:0.468:P:340583
contig_677	356709	.	T	C	17	PASS	.	GT:GQ:DP:AD:VAF:C:PS	0|1:17:48:23:0.479:P:340583
contig_677	357115	.	TTAA	T	14	PASS	.	GT:GQ:DP:AD:VAF:C:PS	0|1:14:45:17:0.378:P:340583
contig_677	357274	.	C	T	17	PASS	.	GT:GQ:DP:AD:VAF:C:PS	0|1:17:48:21:0.438:P:340583
contig_677	357478	.	C	T	20	PASS	.	GT:GQ:DP:AD:VAF:C:PS	1|0:20:43:19:0.442:P:340583
contig_677	357580	.	T	A	63.5	PASS	.	GT:GQ:DP:AD:VAF:C:PS	0|1:53:43:21:0.488372:DV:340583
contig_677	357981	.	T	G	17	PASS	.	GT:GQ:DP:AD:VAF:C:PS	1|0:17:44:22:0.5:P:340583
contig_677	358402	.	CATATATATAT	C	6.6	PASS	.	GT:GQ:DP:AD:VAF:C:PS	0|1:7:43:8:0.186047:DV:340583
contig_677	359115	.	C	CT	0.2	refCall	.	GT:GQ:DP:AD:VAF:C	./.:13:47:8:0.170213:DV
contig_677	359181	.	T	C	18	PASS	.	GT:GQ:DP:AD:VAF:C:PS	1|0:18:51:25:0.49:P:340583
contig_677	359356	.	T	G	17	PASS	.	GT:GQ:DP:AD:VAF:C:PS	0|1:17:48:22:0.458:P:340583
contig_677	359813	.	A	G	17	PASS	.	GT:GQ:DP:AD:VAF:C:PS	1|0:17:49:24:0.49:P:340583
contig_677	359887	.	A	AC	2.6	refCall	.	GT:GQ:DP:AD:VAF:C	./.:3:46:7:0.152174:DV
contig_677	360342	.	CG	C	18	PASS	.	GT:GQ:DP:AD:VAF:C:PS	0|1:18:55:28:0.509:P:340583
contig_677	360724	.	T	C	56.5	PASS	.	GT:GQ:DP:AD:VAF:C:PS	1|0:56:60:27:0.45:DV:340583
contig_677	360765	.	G	A	23	PASS	.	GT:GQ:DP:AD:VAF:C:PS	1|0:23:60:27:0.45:P:340583
contig_677	362277	.	T	G	17	PASS	.	GT:GQ:DP:AD:VAF:C:PS	1|0:17:48:19:0.396:P:340583
contig_677	362301	.	A	T	20	PASS	.	GT:GQ:DP:AD:VAF:C:PS	1|0:20:46:19:0.413:P:340583
contig_677	362331	.	C	T	18	PASS	.	GT:GQ:DP:AD:VAF:C:PS	1|0:18:43:16:0.372:P:340583
contig_677	362497	.	T	C	43.6	PASS	.	GT:GQ:DP:AD:VAF:C:PS	1|0:43:49:18:0.367347:DV:340583
contig_677	362685	.	AT	A	16.4	PASS	.	GT:GQ:DP:AD:VAF:C	1/1:7:45:10:0.222222:DV
contig_677	363017	.	C	T	17	PASS	.	GT:GQ:DP:AD:VAF:C:PS	1|0:17:42:15:0.357:P:340583
contig_677	363191	.	G	A	23	PASS	.	GT:GQ:DP:AD:VAF:C:PS	1|0:23:44:19:0.432:P:340583
contig_677	363232	.	A	AAT	13	PASS	.	GT:GQ:DP:AD:VAF:C:PS	1|0:13:45:15:0.333:P:340583
contig_677	363244	.	T	C	19	PASS	.	GT:GQ:DP:AD:VAF:C:PS	1|0:19:45:18:0.4:P:340583
contig_677	364107	.	T	C	20	PASS	.	GT:GQ:DP:AD:VAF:C:PS	1|0:20:52:22:0.423:P:340583
contig_677	364177	.	T	A	19	PASS	.	GT:GQ:DP:AD:VAF:C:PS	1|0:19:53:21:0.396:P:340583
contig_677	364326	.	G	A	22	PASS	.	GT:GQ:DP:AD:VAF:C:PS	1|0:22:57:26:0.456:P:340583
contig_677	364640	.	AT	A	10.2	PASS	.	GT:GQ:DP:AD:VAF:C	1/1:7:59:7:0.118644:DV
contig_677	366337	.	T	C	20	PASS	.	GT:GQ:DP:AD:VAF:C:PS	0|1:20:57:27:0.474:P:340583
contig_677	367458	.	T	G	19	PASS	.	GT:GQ:DP:AD:VAF:C:PS	1|0:19:58:25:0.431:P:340583
contig_677	367678	.	G	C	23	PASS	.	GT:GQ:DP:AD:VAF:C:PS	1|0:23:56:27:0.482:P:340583
contig_677	368183	.	A	G	21	PASS	.	GT:GQ:DP:AD:VAF:C:PS	1|0:21:60:26:0.433:P:340583
contig_677	368271	.	G	A	16	PASS	.	GT:GQ:DP:AD:VAF:C:PS	1|0:16:57:26:0.456:P:340583
contig_677	368288	.	C	T	19	PASS	.	GT:GQ:DP:AD:VAF:C:PS	1|0:19:57:27:0.474:P:340583
contig_677	368381	.	A	G	20	PASS	.	GT:GQ:DP:AD:VAF:C:PS	1|0:20:57:28:0.491:P:340583
contig_677	368670	.	GA	G	0.7	refCall	.	GT:GQ:DP:AD:VAF:C	./.:8:55:11:0.2:DV
contig_677	369192	.	T	C	5.3	PASS	.	GT:GQ:DP:AD:VAF:C	1/1:5:54:8:0.148148:DV
contig_677	369193	.	T	C	0.3	refCall	.	GT:GQ:DP:AD:VAF:C	./.:12:55:10:0.181818:DV
contig_677	369656	.	A	T	56.8	PASS	.	GT:GQ:DP:AD:VAF:C:PS	0|1:56:55:25:0.454545:DV:340583
contig_677	370977	.	AGC	A	38.4	PASS	.	GT:GQ:DP:AD:VAF:C:PS	0|1:38:48:14:0.291667:DV:340583
contig_677	372712	.	G	A	19	PASS	.	GT:GQ:DP:AD:VAF:C:PS	0|1:19:47:21:0.447:P:340583
contig_677	373540	.	C	T	18	PASS	.	GT:GQ:DP:AD:VAF:C:PS	0|1:18:54:24:0.444:P:340583
contig_677	373597	.	A	G	17	PASS	.	GT:GQ:DP:AD:VAF:C:PS	0|1:17:52:24:0.462:P:340583
contig_677	373963	.	ATGTGTGTGTGTG	A,ATGTGTGTGTG	16	PASS	.	GT:GQ:DP:AD:VAF:C:PS	0|1:16:51:17,7:0.333,0.137:P:340583
contig_677	373983	.	G	A	50.2	PASS	.	GT:GQ:DP:AD:VAF:C:PS	0|1:50:52:21:0.403846:DV:340583
contig_677	374719	.	T	G	19	PASS	.	GT:GQ:DP:AD:VAF:C:PS	0|1:19:54:20:0.37:P:340583
contig_677	374794	.	G	A	20	PASS	.	GT:GQ:DP:AD:VAF:C:PS	0|1:20:55:22:0.4:P:340583
contig_677	375118	.	G	A	16	PASS	.	GT:GQ:DP:AD:VAF:C:PS	0|1:16:52:22:0.423:P:340583
contig_677	375310	.	ATCC	A	50.1	PASS	.	GT:GQ:DP:AD:VAF:C:PS	0|1:50:49:19:0.387755:DV:340583
contig_677	377430	.	G	A	62.2	PASS	.	GT:GQ:DP:AD:VAF:C:PS	0|1:62:45:18:0.4:DV:340583
contig_677	377690	.	A	T	21	PASS	.	GT:GQ:DP:AD:VAF:C:PS	1|0:21:46:24:0.522:P:340583
contig_677	377750	.	A	G	16	PASS	.	GT:GQ:DP:AD:VAF:C:PS	0|1:16:50:21:0.42:P:340583
contig_677	378206	.	A	G	19	PASS	.	GT:GQ:DP:AD:VAF:C:PS	0|1:19:52:23:0.442:P:340583
contig_677	378218	.	C	T	19	PASS	.	GT:GQ:DP:AD:VAF:C:PS	0|1:19:49:22:0.449:P:340583
contig_677	378294	.	TCTCTCTCTCTCTCTCTCTCTCTCTCTCTCTCTC	T,TTC	11.5	PASS	.	GT:GQ:DP:AD:VAF:C:PS	1|0:2:50:7,5:0.14,0.1:DV:340583
contig_677	378329	.	C	T	5.4	PASS	.	GT:GQ:DP:AD:VAF:C:PS	1|0:5:36:9:0.25:DV:340583
contig_677	378362	.	T	G	53.3	PASS	.	GT:GQ:DP:AD:VAF:C:PS	0|1:51:50:22:0.44:DV:340583
contig_677	378410	.	T	C	16	PASS	.	GT:GQ:DP:AD:VAF:C:PS	1|0:16:52:29:0.558:P:340583
contig_677	378412	.	G	A	67.5	PASS	.	GT:GQ:DP:AD:VAF:C:PS	0|1:67:53:23:0.433962:DV:340583
contig_677	378571	.	T	C	17	PASS	.	GT:GQ:DP:AD:VAF:C:PS	0|1:17:50:21:0.42:P:340583
contig_677	378637	.	G	A	32	PASS	.	GT:GQ:DP:AD:VAF:C:PS	0|1:32:50:21:0.42:DV:340583
contig_677	378647	.	A	T	13.8	PASS	.	GT:GQ:DP:AD:VAF:C:PS	0|1:14:37:7:0.189189:DV:340583
contig_677	378658	.	C	T	25.2	PASS	.	GT:GQ:DP:AD:VAF:C:PS	0|1:25:51:22:0.431373:DV:340583
contig_677	378662	.	G	GT	12	PASS	.	GT:GQ:DP:AD:VAF:C:PS	0|1:12:52:19:0.365:P:340583
contig_677	378676	.	AAATAT	A	17.8	PASS	.	GT:GQ:DP:AD:VAF:C:PS	0|1:18:49:18:0.367347:DV:340583
contig_677	379430	.	C	A	20	PASS	.	GT:GQ:DP:AD:VAF:C:PS	1|0:20:45:18:0.4:P:340583
contig_677	379448	.	T	C	57.5	PASS	.	GT:GQ:DP:AD:VAF:C:PS	1|0:57:49:21:0.428571:DV:340583
contig_677	379458	.	C	CTT	13	PASS	.	GT:GQ:DP:AD:VAF:C:PS	1|0:13:49:21:0.429:P:340583
contig_677	379519	.	TTATTTAATTTATTTATTAATAAAA	T	10	PASS	.	GT:GQ:DP:AD:VAF:C:PS	1|0:10:48:17:0.354167:DV:340583
contig_677	379591	.	G	A	21	PASS	.	GT:GQ:DP:AD:VAF:C:PS	0|1:21:49:25:0.51:P:340583
contig_677	379637	.	CA	C	16	PASS	.	GT:GQ:DP:AD:VAF:C:PS	1|0:16:53:23:0.434:P:340583
contig_677	379660	.	T	C	16	PASS	.	GT:GQ:DP:AD:VAF:C:PS	0|1:16:53:25:0.472:P:340583
contig_677	380047	.	TGA	T	19	PASS	.	GT:GQ:DP:AD:VAF:C:PS	1|0:19:52:20:0.385:P:340583
contig_677	380405	.	A	G	19	PASS	.	GT:GQ:DP:AD:VAF:C:PS	1|0:19:54:22:0.407:P:340583
contig_677	381359	.	C	T	20	PASS	.	GT:GQ:DP:AD:VAF:C:PS	1|0:20:53:24:0.453:P:340583
contig_677	381574	.	C	T	54.1	PASS	.	GT:GQ:DP:AD:VAF:C:PS	1|0:54:52:23:0.442308:DV:340583
contig_677	381584	.	C	T	16	PASS	.	GT:GQ:DP:AD:VAF:C:PS	1|0:16:52:24:0.462:P:340583
contig_677	381643	.	A	C	16	PASS	.	GT:GQ:DP:AD:VAF:C:PS	1|0:16:49:21:0.429:P:340583
contig_677	382172	.	G	A	45.6	PASS	.	GT:GQ:DP:AD:VAF:C:PS	1|0:46:54:23:0.425926:DV:340583
contig_677	382208	.	T	C	18	PASS	.	GT:GQ:DP:AD:VAF:C:PS	1|0:18:47:17:0.362:P:340583
contig_677	382331	.	G	A	24	PASS	.	GT:GQ:DP:AD:VAF:C:PS	1|0:24:52:22:0.423:P:340583
contig_677	382802	.	T	C	20	PASS	.	GT:GQ:DP:AD:VAF:C:PS	1|0:20:52:21:0.404:P:340583
contig_677	382819	.	T	C	20	PASS	.	GT:GQ:DP:AD:VAF:C:PS	1|0:20:53:21:0.396:P:340583
contig_677	383319	.	GT	G	9.7	PASS	.	GT:GQ:DP:AD:VAF:C	1/1:5:51:8:0.156863:DV
contig_677	383782	.	C	T	19	PASS	.	GT:GQ:DP:AD:VAF:C:PS	1|0:19:51:21:0.412:P:340583
contig_677	383837	.	C	T	17	PASS	.	GT:GQ:DP:AD:VAF:C:PS	1|0:17:56:19:0.339:P:340583
contig_677	384606	.	C	CA	26.4	PASS	.	GT:GQ:DP:AD:VAF:C:PS	1|0:26:54:21:0.388889:DV:340583
contig_677	384607	.	T	A	19.4	PASS	.	GT:GQ:DP:AD:VAF:C:PS	1|0:19:56:23:0.410714:DV:340583
contig_677	384609	.	G	A	21.7	PASS	.	GT:GQ:DP:AD:VAF:C:PS	1|0:22:56:23:0.410714:DV:340583
contig_677	385034	.	G	A	20	PASS	.	GT:GQ:DP:AD:VAF:C:PS	1|0:20:55:20:0.364:P:340583
contig_677	385268	.	G	A	20	PASS	.	GT:GQ:DP:AD:VAF:C:PS	1|0:20:59:21:0.356:P:340583
contig_677	387633	.	A	G	19	PASS	.	GT:GQ:DP:AD:VAF:C:PS	1|0:19:62:23:0.371:P:340583
contig_677	388214	.	T	C	20	PASS	.	GT:GQ:DP:AD:VAF:C:PS	1|0:20:57:26:0.456:P:340583
contig_677	389385	.	AT	A	18	PASS	.	GT:GQ:DP:AD:VAF:C:PS	0|1:18:53:24:0.453:P:340583
contig_677	389490	.	TTA	T	16	PASS	.	GT:GQ:DP:AD:VAF:C:PS	0|1:16:54:25:0.463:P:340583
contig_677	389573	.	G	A	20	PASS	.	GT:GQ:DP:AD:VAF:C:PS	1|0:20:56:26:0.464:P:340583
contig_677	390579	.	T	A	16	PASS	.	GT:GQ:DP:AD:VAF:C:PS	1|0:16:56:23:0.411:P:340583
contig_677	390591	.	AT	A	16	PASS	.	GT:GQ:DP:AD:VAF:C:PS	1|0:16:58:28:0.483:P:340583
contig_677	390941	.	C	A	20	PASS	.	GT:GQ:DP:AD:VAF:C:PS	0|1:20:53:24:0.453:P:340583
contig_677	391305	.	TTA	T	12	PASS	.	GT:GQ:DP:AD:VAF:C:PS	0|1:12:55:27:0.491:P:340583
contig_677	391329	.	ATAT	A	32.9	PASS	.	GT:GQ:DP:AD:VAF:C:PS	1|0:33:53:18:0.339623:DV:340583
contig_677	391336	.	A	G	49.8	PASS	.	GT:GQ:DP:AD:VAF:C:PS	1|0:49:47:19:0.404255:DV:340583
contig_677	391345	.	C	T	53.7	PASS	.	GT:GQ:DP:AD:VAF:C:PS	1|0:54:51:23:0.45098:DV:340583
contig_677	391384	.	T	C	19	PASS	.	GT:GQ:DP:AD:VAF:C:PS	1|0:19:52:23:0.442:P:340583
contig_677	392896	.	T	C	20	PASS	.	GT:GQ:DP:AD:VAF:C:PS	1|0:20:52:22:0.423:P:340583
contig_677	393036	.	A	G	16	PASS	.	GT:GQ:DP:AD:VAF:C:PS	0|1:16:43:15:0.349:P:340583
contig_677	393063	.	C	A	19	PASS	.	GT:GQ:DP:AD:VAF:C:PS	1|0:19:46:21:0.457:P:340583
contig_677	393234	.	T	C	22	PASS	.	GT:GQ:DP:AD:VAF:C:PS	1|0:22:48:24:0.5:P:340583
contig_677	393432	.	G	A	16	PASS	.	GT:GQ:DP:AD:VAF:C:PS	1|0:16:54:27:0.5:P:340583
contig_677	393436	.	T	C	99	PASS	.	GT:GQ:DP:AD:VAF:C:PS	0|1:99:54:24:0.444444:DV:340583
contig_677	394402	.	GTC	G	39.6	PASS	.	GT:GQ:DP:AD:VAF:C:PS	1|0:40:53:10:0.188679:DV:340583
contig_677	394438	.	C	T	36.4	PASS	.	GT:GQ:DP:AD:VAF:C:PS	0|1:36:41:13:0.317073:DV:340583
contig_677	394561	.	GGCGTCGCGTC	G	11	PASS	.	GT:GQ:DP:AD:VAF:C:PS	0|1:11:55:21:0.382:P:340583
contig_677	394584	.	G	GTCGCA	12	PASS	.	GT:GQ:DP:AD:VAF:C:PS	1|0:12:54:13:0.241:P:340583
contig_677	394892	.	C	T	20	PASS	.	GT:GQ:DP:AD:VAF:C:PS	0|1:20:57:27:0.474:P:340583
contig_677	395120	.	A	G	19	PASS	.	GT:GQ:DP:AD:VAF:C:PS	0|1:19:56:24:0.429:P:340583
contig_677	395149	.	A	T	18	PASS	.	GT:GQ:DP:AD:VAF:C:PS	0|1:18:55:24:0.436:P:340583
contig_677	395178	.	TGAG	T	17	PASS	.	GT:GQ:DP:AD:VAF:C:PS	0|1:17:51:20:0.392:P:340583
contig_677	395207	.	C	G	16	PASS	.	GT:GQ:DP:AD:VAF:C:PS	0|1:16:51:21:0.412:P:340583
contig_677	395576	.	A	T	18	PASS	.	GT:GQ:DP:AD:VAF:C:PS	0|1:18:54:22:0.407:P:340583
contig_677	395758	.	C	T	18	PASS	.	GT:GQ:DP:AD:VAF:C:PS	0|1:18:58:24:0.414:P:340583
contig_677	396202	.	A	G	18	PASS	.	GT:GQ:DP:AD:VAF:C:PS	0|1:18:55:22:0.4:P:340583
contig_677	397504	.	C	G	18	PASS	.	GT:GQ:DP:AD:VAF:C:PS	0|1:18:45:17:0.378:P:340583
contig_677	397560	.	GTT	G	13	PASS	.	GT:GQ:DP:AD:VAF:C:PS	0|1:13:46:14:0.304:P:340583
contig_677	397751	.	G	A	18	PASS	.	GT:GQ:DP:AD:VAF:C:PS	0|1:18:49:19:0.388:P:340583
contig_677	398847	.	C	T	30.1	PASS	.	GT:GQ:DP:AD:VAF:C:PS	0|1:30:48:11:0.229167:DV:340583
contig_677	398976	.	A	G	43	PASS	.	GT:GQ:DP:AD:VAF:C:PS	0|1:43:48:15:0.3125:DV:340583
contig_677	399643	.	T	C	37.2	PASS	.	GT:GQ:DP:AD:VAF:C:PS	0|1:37:47:15:0.319149:DV:340583
contig_677	400347	.	T	C	29.9	PASS	.	GT:GQ:DP:AD:VAF:C:PS	0|1:30:52:18:0.346154:DV:340583
contig_677	400468	.	T	C	19.1	PASS	.	GT:GQ:DP:AD:VAF:C:PS	0|1:19:54:15:0.277778:DV:340583
contig_677	400612	.	A	G	17	PASS	.	GT:GQ:DP:AD:VAF:C:PS	0|1:17:55:18:0.327:P:340583
contig_677	400641	.	C	T	16	PASS	.	GT:GQ:DP:AD:VAF:C:PS	0|1:16:52:18:0.346:P:340583
contig_677	400678	.	C	T	17	PASS	.	GT:GQ:DP:AD:VAF:C:PS	0|1:17:55:20:0.364:P:340583
contig_677	400759	.	G	A	18	PASS	.	GT:GQ:DP:AD:VAF:C:PS	0|1:18:50:18:0.36:P:340583
contig_677	401039	.	A	G	40.6	PASS	.	GT:GQ:DP:AD:VAF:C:PS	0|1:41:42:11:0.261905:DV:340583
contig_677	401266	.	C	T	30.6	PASS	.	GT:GQ:DP:AD:VAF:C:PS	0|1:31:50:15:0.3:DV:340583
contig_677	402031	.	TTTAA	T	14	PASS	.	GT:GQ:DP:AD:VAF:C:PS	0|1:14:49:15:0.306:P:340583
contig_677	402634	.	C	T	27.6	PASS	.	GT:GQ:DP:AD:VAF:C:PS	0|1:28:47:14:0.297872:DV:340583
contig_677	404848	.	C	T	16	PASS	.	GT:GQ:DP:AD:VAF:C:PS	0|1:16:47:16:0.34:P:340583
contig_677	406016	.	C	T	18	PASS	.	GT:GQ:DP:AD:VAF:C:PS	0|1:18:49:19:0.388:P:340583
contig_677	406261	.	T	G	16	PASS	.	GT:GQ:DP:AD:VAF:C:PS	0|1:16:47:19:0.404:P:340583
contig_677	406331	.	A	G	17	PASS	.	GT:GQ:DP:AD:VAF:C:PS	0|1:17:45:17:0.378:P:340583
contig_677	407098	.	T	C	18	PASS	.	GT:GQ:DP:AD:VAF:C:PS	1|0:18:41:18:0.439:P:340583
contig_677	407129	.	T	G	19	PASS	.	GT:GQ:DP:AD:VAF:C:PS	1|0:19:41:18:0.439:P:340583
contig_677	407295	.	C	T	27.6	PASS	.	GT:GQ:DP:AD:VAF:C:PS	0|1:27:37:15:0.405405:DV:340583
contig_677	407303	.	CATACATACATACACACATATATATATATATATAT	C	6.6	PASS	.	GT:GQ:DP:AD:VAF:C:PS	1|0:7:35:11:0.314286:DV:340583
contig_677	407414	.	T	C	37.4	PASS	.	GT:GQ:DP:AD:VAF:C:PS	0|1:37:34:13:0.382353:DV:340583
contig_677	407420	.	G	A	41.6	PASS	.	GT:GQ:DP:AD:VAF:C:PS	0|1:42:35:16:0.457143:DV:340583
contig_677	407771	.	C	A	16	PASS	.	GT:GQ:DP:AD:VAF:C:PS	0|1:16:45:19:0.422:P:340583
contig_677	409258	.	T	C	20	PASS	.	GT:GQ:DP:AD:VAF:C:PS	0|1:20:51:25:0.49:P:340583
contig_677	409604	.	TAATA	T	14	PASS	.	GT:GQ:DP:AD:VAF:C:PS	1|0:14:41:13:0.317:P:340583
contig_677	410447	.	C	A	17	PASS	.	GT:GQ:DP:AD:VAF:C:PS	0|1:17:38:18:0.474:P:340583
contig_677	411136	.	C	T	19	PASS	.	GT:GQ:DP:AD:VAF:C:PS	1|0:19:43:22:0.512:P:340583
contig_677	411362	.	T	C	58.8	PASS	.	GT:GQ:DP:AD:VAF:C:PS	0|1:58:39:16:0.410256:DV:340583
contig_677	411372	.	G	A	18	PASS	.	GT:GQ:DP:AD:VAF:C:PS	1|0:18:41:22:0.537:P:340583
contig_677	412562	.	GTT	G	10.6	PASS	.	GT:GQ:DP:AD:VAF:C:PS	0|1:11:42:9:0.214286:DV:340583
contig_677	412822	.	G	A	37.3	PASS	.	GT:GQ:DP:AD:VAF:C:PS	0|1:37:43:15:0.348837:DV:340583
contig_677	413157	.	GT	G	5	PASS	.	GT:GQ:DP:AD:VAF:C	1/1:2:51:14:0.27451:DV
contig_677	413316	.	G	C	19	PASS	.	GT:GQ:DP:AD:VAF:C:PS	0|1:19:51:22:0.431:P:340583
contig_677	414169	.	AGTC	A	17	PASS	.	GT:GQ:DP:AD:VAF:C:PS	0|1:17:62:23:0.371:P:340583
contig_677	414239	.	G	A	18	PASS	.	GT:GQ:DP:AD:VAF:C:PS	0|1:18:63:24:0.381:P:340583
contig_677	416856	.	A	G	19	PASS	.	GT:GQ:DP:AD:VAF:C:PS	0|1:19:53:21:0.396:P:340583
contig_677	417960	.	AAG	A	16	PASS	.	GT:GQ:DP:AD:VAF:C:PS	1|0:16:53:23:0.434:P:340583
contig_677	418038	.	C	T	17	PASS	.	GT:GQ:DP:AD:VAF:C:PS	1|0:17:57:30:0.526:P:340583
contig_677	418087	.	C	A	46.4	PASS	.	GT:GQ:DP:AD:VAF:C:PS	0|1:46:55:24:0.436364:DV:340583
contig_677	418627	.	A	G	16	PASS	.	GT:GQ:DP:AD:VAF:C:PS	0|1:16:53:22:0.415:P:340583
contig_677	418712	.	C	A	21	PASS	.	GT:GQ:DP:AD:VAF:C:PS	1|0:21:54:30:0.556:P:340583
contig_677	420018	.	A	G	18	PASS	.	GT:GQ:DP:AD:VAF:C:PS	0|1:18:48:21:0.438:P:340583
contig_677	420830	.	C	T	18	PASS	.	GT:GQ:DP:AD:VAF:C:PS	0|1:18:54:22:0.407:P:340583
contig_677	423059	.	T	C	17	PASS	.	GT:GQ:DP:AD:VAF:C:PS	0|1:17:55:19:0.345:P:340583
contig_677	423296	.	C	A	54.3	PASS	.	GT:GQ:DP:AD:VAF:C:PS	0|1:54:57:24:0.421053:DV:340583
contig_677	423322	.	AT	A	16	PASS	.	GT:GQ:DP:AD:VAF:C:PS	0|1:16:56:19:0.339:P:340583
contig_677	423388	.	G	A	19	PASS	.	GT:GQ:DP:AD:VAF:C:PS	0|1:19:57:23:0.404:P:340583
contig_677	423408	.	T	C	16	PASS	.	GT:GQ:DP:AD:VAF:C:PS	0|1:16:55:17:0.309:P:340583
contig_677	423635	.	C	T	18	PASS	.	GT:GQ:DP:AD:VAF:C:PS	0|1:18:55:22:0.4:P:340583
contig_677	424994	.	C	T	18	PASS	.	GT:GQ:DP:AD:VAF:C:PS	0|1:18:50:21:0.42:P:340583
contig_677	426049	.	A	G	17	PASS	.	GT:GQ:DP:AD:VAF:C:PS	0|1:17:57:23:0.404:P:340583
contig_677	426793	.	C	T	18	PASS	.	GT:GQ:DP:AD:VAF:C:PS	1|0:18:53:20:0.377:P:340583
contig_677	427282	.	A	G	16	PASS	.	GT:GQ:DP:AD:VAF:C:PS	1|0:16:58:24:0.414:P:340583
contig_677	427920	.	G	A	16	PASS	.	GT:GQ:DP:AD:VAF:C:PS	1|0:16:56:25:0.446:P:340583
contig_677	427930	.	C	T	55.4	PASS	.	GT:GQ:DP:AD:VAF:C:PS	1|0:55:56:21:0.375:DV:340583
contig_677	427934	.	C	T	52.5	PASS	.	GT:GQ:DP:AD:VAF:C:PS	1|0:53:57:24:0.421053:DV:340583
contig_677	428722	.	A	G	19	PASS	.	GT:GQ:DP:AD:VAF:C:PS	1|0:19:55:22:0.4:P:340583
contig_677	428733	.	T	C	19	PASS	.	GT:GQ:DP:AD:VAF:C:PS	1|0:19:53:22:0.415:P:340583
contig_677	428840	.	T	C	20	PASS	.	GT:GQ:DP:AD:VAF:C:PS	1|0:20:52:21:0.404:P:340583
contig_677	429297	.	G	A	21	PASS	.	GT:GQ:DP:AD:VAF:C:PS	1|0:21:51:24:0.471:P:340583
contig_677	429357	.	G	C	50.7	PASS	.	GT:GQ:DP:AD:VAF:C:PS	1|0:51:50:18:0.36:DV:340583
contig_677	429364	.	G	A	46.7	PASS	.	GT:GQ:DP:AD:VAF:C:PS	1|0:47:49:22:0.44898:DV:340583
contig_677	429474	.	G	T	20	PASS	.	GT:GQ:DP:AD:VAF:C:PS	1|0:20:41:18:0.439:P:340583
contig_677	429487	.	ATG	A,ATTG	58.6	PASS	.	GT:GQ:DP:AD:VAF:C:PS	2|1:29:47:25,19:0.531915,0.404255:DV:340583
contig_677	429636	.	G	A	23	PASS	.	GT:GQ:DP:AD:VAF:C:PS	1|0:23:51:23:0.451:P:340583
contig_677	430588	.	TA	T	16	PASS	.	GT:GQ:DP:AD:VAF:C:PS	0|1:16:50:26:0.52:P:340583
contig_677	430765	.	A	G	19	PASS	.	GT:GQ:DP:AD:VAF:C:PS	1|0:19:40:17:0.425:P:340583
contig_677	430840	.	C	T	20	PASS	.	GT:GQ:DP:AD:VAF:C:PS	1|0:20:42:19:0.452:P:340583
contig_677	432403	.	TACAC	T	58	PASS	.	GT:GQ:DP:AD:VAF:C:PS	0|1:55:44:19:0.431818:DV:340583
contig_677	432472	.	T	G	59.9	PASS	.	GT:GQ:DP:AD:VAF:C:PS	1|0:60:45:21:0.466667:DV:340583
contig_677	432500	.	C	T	19	PASS	.	GT:GQ:DP:AD:VAF:C:PS	1|0:19:42:15:0.357:P:340583
contig_677	433701	.	A	T	16	PASS	.	GT:GQ:DP:AD:VAF:C:PS	1|0:16:53:19:0.358:P:340583
contig_677	434721	.	A	G	17	PASS	.	GT:GQ:DP:AD:VAF:C:PS	1|0:17:49:20:0.408:P:340583
contig_677	434838	.	CG	C	14.5	PASS	.	GT:GQ:DP:AD:VAF:C:PS	1|0:15:51:18:0.352941:DV:340583
contig_677	434842	.	A	G	8.2	PASS	.	GT:GQ:DP:AD:VAF:C:PS	1|0:8:51:22:0.431373:DV:340583
contig_677	434843	.	TA	T	17.3	PASS	.	GT:GQ:DP:AD:VAF:C:PS	1|0:17:53:22:0.415094:DV:340583
contig_677	434859	.	A	T	9.6	PASS	.	GT:GQ:DP:AD:VAF:C:PS	1|0:10:53:20:0.377358:DV:340583
contig_677	434860	.	T	C	7.2	PASS	.	GT:GQ:DP:AD:VAF:C	0/1:7:53:20:0.377358:DV
contig_677	434861	.	G	A	8	PASS	.	GT:GQ:DP:AD:VAF:C:PS	1|0:8:53:21:0.396226:DV:340583
contig_677	435115	.	C	T	19	PASS	.	GT:GQ:DP:AD:VAF:C:PS	1|0:19:50:18:0.36:P:340583
contig_677	435177	.	C	T	16	PASS	.	GT:GQ:DP:AD:VAF:C:PS	1|0:16:49:19:0.388:P:340583
contig_677	435329	.	T	C	18	PASS	.	GT:GQ:DP:AD:VAF:C:PS	1|0:18:50:17:0.34:P:340583
contig_677	435436	.	T	C	20	PASS	.	GT:GQ:DP:AD:VAF:C:PS	1|0:20:52:20:0.385:P:340583
contig_677	435689	.	AGATT	A	13	PASS	.	GT:GQ:DP:AD:VAF:C:PS	1|0:13:51:15:0.294:P:340583
contig_677	436623	.	T	C	16	PASS	.	GT:GQ:DP:AD:VAF:C:PS	0|1:16:49:24:0.49:P:340583
contig_677	436926	.	TG	T	49.3	PASS	.	GT:GQ:DP:AD:VAF:C:PS	1|0:49:49:23:0.469388:DV:340583
contig_677	436927	.	G	GA	38.5	PASS	.	GT:GQ:DP:AD:VAF:C:PS	0|1:10:26:22:0.846154:DV:340583
contig_677	437257	.	A	G	20	PASS	.	GT:GQ:DP:AD:VAF:C:PS	0|1:20:50:24:0.48:P:340583
contig_677	437404	.	A	G	20	PASS	.	GT:GQ:DP:AD:VAF:C:PS	1|0:20:53:22:0.415:P:340583
contig_677	437872	.	C	T	20	PASS	.	GT:GQ:DP:AD:VAF:C:PS	1|0:20:51:20:0.392:P:340583
contig_677	437924	.	C	CA	55	PASS	.	GT:GQ:DP:AD:VAF:C:PS	1|0:55:52:20:0.384615:DV:340583
contig_677	437927	.	T	C	67.2	PASS	.	GT:GQ:DP:AD:VAF:C:PS	0|1:61:51:23:0.45098:DV:340583
contig_677	438007	.	A	C	19	PASS	.	GT:GQ:DP:AD:VAF:C:PS	1|0:19:55:22:0.4:P:340583
contig_677	438050	.	A	G	20	PASS	.	GT:GQ:DP:AD:VAF:C:PS	1|0:20:50:19:0.38:P:340583
contig_677	439402	.	G	A	21	PASS	.	GT:GQ:DP:AD:VAF:C:PS	0|1:21:58:28:0.483:P:340583
contig_677	439734	.	A	G	20	PASS	.	GT:GQ:DP:AD:VAF:C:PS	0|1:20:59:28:0.475:P:340583
contig_677	440711	.	A	T	19	PASS	.	GT:GQ:DP:AD:VAF:C:PS	0|1:19:54:22:0.407:P:340583
contig_677	440788	.	GA	G	2.9	refCall	.	GT:GQ:DP:AD:VAF:C	./.:3:52:15:0.288462:DV
contig_677	441129	.	C	T	19	PASS	.	GT:GQ:DP:AD:VAF:C:PS	1|0:19:55:22:0.4:P:340583
contig_677	441849	.	C	T	18	PASS	.	GT:GQ:DP:AD:VAF:C:PS	0|1:18:71:37:0.521:P:340583
contig_677	441858	.	C	T	20	PASS	.	GT:GQ:DP:AD:VAF:C:PS	1|0:20:69:32:0.464:P:340583
contig_677	441870	.	A	T	20	PASS	.	GT:GQ:DP:AD:VAF:C:PS	1|0:20:68:32:0.471:P:340583
contig_677	442323	.	A	G	20	PASS	.	GT:GQ:DP:AD:VAF:C:PS	0|1:20:60:29:0.483:P:340583
contig_677	442369	.	A	G	22	PASS	.	GT:GQ:DP:AD:VAF:C:PS	0|1:22:60:28:0.467:P:340583
contig_677	443058	.	T	C	18	PASS	.	GT:GQ:DP:AD:VAF:C:PS	0|1:18:63:25:0.397:P:340583
contig_677	443397	.	A	G	18	PASS	.	GT:GQ:DP:AD:VAF:C:PS	0|1:18:60:26:0.433:P:340583
contig_677	443494	.	T	C	19	PASS	.	GT:GQ:DP:AD:VAF:C:PS	0|1:19:61:24:0.393:P:340583
contig_677	443770	.	T	C	18	PASS	.	GT:GQ:DP:AD:VAF:C:PS	0|1:18:59:20:0.339:P:340583
contig_677	443785	.	G	A	19	PASS	.	GT:GQ:DP:AD:VAF:C:PS	0|1:19:62:25:0.403:P:340583
contig_677	445078	.	GCGTTAA	G	11	PASS	.	GT:GQ:DP:AD:VAF:C:PS	0|1:11:59:16:0.271:P:340583
contig_677	445152	.	G	A	16	PASS	.	GT:GQ:DP:AD:VAF:C:PS	0|1:16:61:21:0.344:P:340583
contig_677	445228	.	G	A	17	PASS	.	GT:GQ:DP:AD:VAF:C:PS	0|1:17:58:20:0.345:P:340583
contig_677	445313	.	A	G	9.3	PASS	.	GT:GQ:DP:AD:VAF:C:PS	0|1:9:59:18:0.305085:DV:340583
contig_677	445378	.	T	C	14.7	PASS	.	GT:GQ:DP:AD:VAF:C:PS	0|1:15:57:18:0.315789:DV:340583
contig_677	445384	.	C	A	8.5	PASS	.	GT:GQ:DP:AD:VAF:C:PS	0|1:9:56:17:0.303571:DV:340583
contig_677	445487	.	C	T	26.4	PASS	.	GT:GQ:DP:AD:VAF:C:PS	0|1:26:62:17:0.274194:DV:340583
contig_677	445914	.	AGACG	A	13	PASS	.	GT:GQ:DP:AD:VAF:C:PS	0|1:13:66:20:0.303:P:340583
contig_677	446592	.	A	G	21	PASS	.	GT:GQ:DP:AD:VAF:C:PS	0|1:21:60:25:0.417:P:340583
contig_677	447122	.	A	G	16	PASS	.	GT:GQ:DP:AD:VAF:C:PS	0|1:16:63:27:0.429:P:340583
contig_677	447458	.	A	G	20	PASS	.	GT:GQ:DP:AD:VAF:C:PS	0|1:20:62:29:0.468:P:340583
contig_677	447813	.	CG	C	35	PASS	.	GT:GQ:DP:AD:VAF:C:PS	1|0:35:60:28:0.466667:DV:340583
contig_677	447815	.	CT	C	45.8	PASS	.	GT:GQ:DP:AD:VAF:C:PS	0|1:45:59:25:0.423729:DV:340583
contig_677	447822	.	G	A	55.3	PASS	.	GT:GQ:DP:AD:VAF:C:PS	1|0:55:57:27:0.473684:DV:340583
contig_677	447825	.	G	A	45.3	PASS	.	GT:GQ:DP:AD:VAF:C:PS	1|0:45:60:30:0.5:DV:340583
contig_677	447843	.	T	A	20	PASS	.	GT:GQ:DP:AD:VAF:C:PS	1|0:20:60:31:0.517:P:340583
contig_677	448712	.	T	A	17	PASS	.	GT:GQ:DP:AD:VAF:C:PS	0|1:17:56:21:0.375:P:340583
contig_677	449696	.	A	G	18	PASS	.	GT:GQ:DP:AD:VAF:C:PS	0|1:18:62:26:0.419:P:340583
contig_677	449782	.	A	T	20	PASS	.	GT:GQ:DP:AD:VAF:C:PS	0|1:20:59:26:0.441:P:340583
contig_677	449974	.	AGG	A	3.5	PASS	.	GT:GQ:DP:AD:VAF:C:PS	0|1:4:58:14:0.241379:DV:340583
contig_677	449978	.	GA	G	0.3	refCall	.	GT:GQ:DP:AD:VAF:C	./.:12:42:17:0.404762:DV
contig_677	450164	.	T	C	70.8	PASS	.	GT:GQ:DP:AD:VAF:C:PS	0|1:69:58:27:0.465517:DV:340583
contig_677	450166	.	G	A	65.3	PASS	.	GT:GQ:DP:AD:VAF:C:PS	0|1:65:59:26:0.440678:DV:340583
contig_677	450320	.	C	G	20	PASS	.	GT:GQ:DP:AD:VAF:C:PS	0|1:20:59:28:0.475:P:340583
contig_677	450597	.	GA	G	1.4	refCall	.	GT:GQ:DP:AD:VAF:C	./.:6:57:6:0.105263:DV
contig_677	450875	.	AT	A	10.2	PASS	.	GT:GQ:DP:AD:VAF:C:PS	1|0:9:60:21:0.35:DV:340583
contig_677	451013	.	G	A	39.5	PASS	.	GT:GQ:DP:AD:VAF:C:PS	1|0:39:54:24:0.444444:DV:340583
contig_677	451367	.	AAG	A	31.7	PASS	.	GT:GQ:DP:AD:VAF:C:PS	0|1:17:57:14:0.245614:DV:340583
contig_677	451479	.	A	G	19	PASS	.	GT:GQ:DP:AD:VAF:C:PS	0|1:19:61:25:0.41:P:340583
contig_677	451521	.	C	T	20	PASS	.	GT:GQ:DP:AD:VAF:C:PS	0|1:20:64:29:0.453:P:340583
contig_677	451944	.	A	G	69.9	PASS	.	GT:GQ:DP:AD:VAF:C:PS	0|1:69:58:24:0.413793:DV:340583
contig_677	452046	.	C	CGA	14	PASS	.	GT:GQ:DP:AD:VAF:C:PS	0|1:14:62:21:0.339:P:340583
contig_677	452408	.	A	G	17	PASS	.	GT:GQ:DP:AD:VAF:C:PS	0|1:17:58:23:0.397:P:340583
contig_677	453446	.	A	G	18	PASS	.	GT:GQ:DP:AD:VAF:C:PS	0|1:18:54:22:0.407:P:340583
contig_677	453639	.	GGC	G	11	PASS	.	GT:GQ:DP:AD:VAF:C:PS	0|1:11:51:16:0.314:P:340583
contig_677	454113	.	G	A	18	PASS	.	GT:GQ:DP:AD:VAF:C:PS	0|1:18:56:23:0.411:P:340583
contig_677	454191	.	A	G	19	PASS	.	GT:GQ:DP:AD:VAF:C:PS	0|1:19:56:26:0.464:P:340583
contig_677	454666	.	T	C	16	PASS	.	GT:GQ:DP:AD:VAF:C:PS	0|1:16:55:22:0.4:P:340583
contig_677	456580	.	A	AAT	35.5	PASS	.	GT:GQ:DP:AD:VAF:C:PS	0|1:34:49:18:0.367347:DV:340583
contig_677	456581	.	AG	A	47.4	PASS	.	GT:GQ:DP:AD:VAF:C:PS	1|0:31:49:28:0.571429:DV:340583
contig_677	456596	.	T	A	22.2	PASS	.	GT:GQ:DP:AD:VAF:C:PS	0|1:22:48:21:0.4375:DV:340583
contig_677	456670	.	G	A	38.4	PASS	.	GT:GQ:DP:AD:VAF:C:PS	0|1:38:44:18:0.409091:DV:340583
contig_677	456855	.	A	G	19	PASS	.	GT:GQ:DP:AD:VAF:C:PS	0|1:19:46:18:0.391:P:340583
contig_677	457044	.	A	G	19	PASS	.	GT:GQ:DP:AD:VAF:C:PS	0|1:19:48:22:0.458:P:340583
contig_677	458414	.	A	G	18	PASS	.	GT:GQ:DP:AD:VAF:C:PS	1|0:18:46:21:0.457:P:340583
contig_677	458452	.	AG	A	12.6	PASS	.	GT:GQ:DP:AD:VAF:C:PS	1|0:13:45:14:0.311111:DV:340583
contig_677	458702	.	CG	C	50.1	PASS	.	GT:GQ:DP:AD:VAF:C:PS	0|1:47:43:22:0.511628:DV:340583
contig_677	458704	.	GA	G	47.1	PASS	.	GT:GQ:DP:AD:VAF:C:PS	1|0:26:44:19:0.431818:DV:340583
contig_677	459428	.	ATG	A	14	PASS	.	GT:GQ:DP:AD:VAF:C:PS	0|1:14:43:15:0.349:P:340583
contig_677	459602	.	GCCA	G	18	PASS	.	GT:GQ:DP:AD:VAF:C:PS	1|0:18:45:21:0.467:P:340583
contig_677	459627	.	T	C	18	PASS	.	GT:GQ:DP:AD:VAF:C:PS	0|1:18:45:20:0.444:P:340583
contig_677	459945	.	G	A	17	PASS	.	GT:GQ:DP:AD:VAF:C:PS	0|1:17:43:19:0.442:P:340583
contig_677	459966	.	A	C	18	PASS	.	GT:GQ:DP:AD:VAF:C:PS	1|0:18:39:16:0.41:P:340583
contig_677	460037	.	GTT	G	12	PASS	.	GT:GQ:DP:AD:VAF:C:PS	1|0:12:39:19:0.487:P:340583
contig_677	460109	.	T	TA	2.9	refCall	.	GT:GQ:DP:AD:VAF:C	./.:3:43:5:0.116279:DV
contig_677	460118	.	C	T	45.7	PASS	.	GT:GQ:DP:AD:VAF:C:PS	0|1:46:43:20:0.465116:DV:340583
contig_677	460210	.	T	G	16	PASS	.	GT:GQ:DP:AD:VAF:C:PS	0|1:16:49:21:0.429:P:340583
contig_677	460706	.	G	GC	57.6	PASS	.	GT:GQ:DP:AD:VAF:C:PS	0|1:58:45:13:0.288889:DV:340583
contig_677	460846	.	AAGAGAG	A	44.4	PASS	.	GT:GQ:DP:AD:VAF:C:PS	1|0:44:42:14:0.333333:DV:340583
contig_677	461220	.	T	A	45.3	PASS	.	GT:GQ:DP:AD:VAF:C:PS	0|1:45:45:20:0.444444:DV:340583
contig_677	461236	.	T	A	18	PASS	.	GT:GQ:DP:AD:VAF:C:PS	0|1:18:45:20:0.444:P:340583
contig_677	461412	.	G	A	18	PASS	.	GT:GQ:DP:AD:VAF:C:PS	0|1:18:46:20:0.435:P:340583
contig_677	461446	.	A	G	18	PASS	.	GT:GQ:DP:AD:VAF:C:PS	0|1:18:46:18:0.391:P:340583
contig_677	461457	.	A	C	17	PASS	.	GT:GQ:DP:AD:VAF:C:PS	0|1:17:47:18:0.383:P:340583
contig_677	463250	.	G	C	20	PASS	.	GT:GQ:DP:AD:VAF:C:PS	0|1:20:53:23:0.434:P:340583
contig_677	464227	.	G	A	20	PASS	.	GT:GQ:DP:AD:VAF:C:PS	1|0:20:47:22:0.468:P:340583
contig_677	464463	.	C	T	19	PASS	.	GT:GQ:DP:AD:VAF:C:PS	0|1:19:48:24:0.5:P:340583
contig_677	465207	.	C	T	18	PASS	.	GT:GQ:DP:AD:VAF:C:PS	0|1:18:50:20:0.4:P:340583
contig_677	465344	.	C	T	19	PASS	.	GT:GQ:DP:AD:VAF:C:PS	0|1:19:47:19:0.404:P:340583
contig_677	465375	.	C	T	18	PASS	.	GT:GQ:DP:AD:VAF:C:PS	0|1:18:48:23:0.479:P:340583
contig_677	465776	.	A	G	20	PASS	.	GT:GQ:DP:AD:VAF:C:PS	0|1:20:57:26:0.456:P:340583
contig_677	465854	.	A	G	41.7	PASS	.	GT:GQ:DP:AD:VAF:C:PS	0|1:42:48:17:0.354167:DV:340583
contig_677	465855	.	A	G	42.2	PASS	.	GT:GQ:DP:AD:VAF:C:PS	0|1:42:48:18:0.375:DV:340583
contig_677	465936	.	G	A	58.1	PASS	.	GT:GQ:DP:AD:VAF:C:PS	0|1:58:54:23:0.425926:DV:340583
contig_677	465938	.	T	C	70.1	PASS	.	GT:GQ:DP:AD:VAF:C:PS	0|1:69:55:24:0.436364:DV:340583
contig_677	466085	.	C	T	16	PASS	.	GT:GQ:DP:AD:VAF:C:PS	0|1:16:57:24:0.421:P:340583
contig_677	466146	.	AG	A	9.9	PASS	.	GT:GQ:DP:AD:VAF:C:PS	0|1:10:51:11:0.215686:DV:340583
contig_677	466816	.	AG	A	1.2	refCall	.	GT:GQ:DP:AD:VAF:C	./.:6:53:11:0.207547:DV
contig_677	466824	.	G	A	4.5	PASS	.	GT:GQ:DP:AD:VAF:C:PS	0|1:5:55:20:0.363636:DV:340583
contig_677	467765	.	A	G	20	PASS	.	GT:GQ:DP:AD:VAF:C:PS	1|0:20:58:23:0.397:P:340583
contig_677	467811	.	T	C	20	PASS	.	GT:GQ:DP:AD:VAF:C:PS	1|0:20:62:28:0.452:P:340583
contig_677	468259	.	A	G	19	PASS	.	GT:GQ:DP:AD:VAF:C:PS	0|1:19:56:26:0.464:P:340583
contig_677	469007	.	A	G	20	PASS	.	GT:GQ:DP:AD:VAF:C:PS	0|1:20:56:30:0.536:P:340583
contig_677	469109	.	A	G	17	PASS	.	GT:GQ:DP:AD:VAF:C:PS	1|0:17:59:23:0.39:P:340583
contig_677	469173	.	C	T	17	PASS	.	GT:GQ:DP:AD:VAF:C:PS	1|0:17:56:26:0.464:P:340583
contig_677	469550	.	G	GC	32.9	PASS	.	GT:GQ:DP:AD:VAF:C:PS	1|0:6:29:16:0.551724:DV:340583
contig_677	470519	.	A	G	19	PASS	.	GT:GQ:DP:AD:VAF:C:PS	0|1:19:48:25:0.521:P:340583
contig_677	471043	.	A	C	18	PASS	.	GT:GQ:DP:AD:VAF:C:PS	1|0:18:51:23:0.451:P:340583
contig_677	471462	.	C	T	19	PASS	.	GT:GQ:DP:AD:VAF:C:PS	1|0:19:50:22:0.44:P:340583
contig_677	471490	.	A	G	21	PASS	.	GT:GQ:DP:AD:VAF:C:PS	1|0:21:48:23:0.479:P:340583
contig_677	471997	.	T	C	20	PASS	.	GT:GQ:DP:AD:VAF:C:PS	1|0:20:49:23:0.469:P:340583
contig_677	472014	.	T	C	19	PASS	.	GT:GQ:DP:AD:VAF:C:PS	0|1:19:50:23:0.46:P:340583
contig_677	472481	.	A	G	21	PASS	.	GT:GQ:DP:AD:VAF:C:PS	1|0:21:52:25:0.481:P:340583
contig_677	472727	.	AGTT	A	17	PASS	.	GT:GQ:DP:AD:VAF:C:PS	0|1:17:53:20:0.377:P:340583
contig_677	472962	.	TCCCCCG	T	53.7	PASS	.	GT:GQ:DP:AD:VAF:C:PS	1|0:53:52:15:0.288462:DV:340583
contig_677	474206	.	AAG	A	10.3	PASS	.	GT:GQ:DP:AD:VAF:C:PS	1|0:10:40:8:0.2:DV:340583
contig_677	474483	.	T	C	19	PASS	.	GT:GQ:DP:AD:VAF:C:PS	0|1:19:48:22:0.458:P:340583
contig_677	474538	.	G	A	21	PASS	.	GT:GQ:DP:AD:VAF:C:PS	0|1:21:49:23:0.469:P:340583
contig_677	474583	.	G	T	42.5	PASS	.	GT:GQ:DP:AD:VAF:C:PS	0|1:42:39:15:0.384615:DV:340583
contig_677	475113	.	G	GGC	50.4	PASS	.	GT:GQ:DP:AD:VAF:C:PS	1|0:40:46:20:0.434783:DV:340583
contig_677	475114	.	GC	G	47.8	PASS	.	GT:GQ:DP:AD:VAF:C:PS	0|1:47:46:23:0.5:DV:340583
contig_677	475431	.	T	C	18	PASS	.	GT:GQ:DP:AD:VAF:C:PS	0|1:18:41:20:0.488:P:340583
contig_677	475496	.	A	G	20	PASS	.	GT:GQ:DP:AD:VAF:C:PS	1|0:20:41:18:0.439:P:340583
contig_677	475952	.	G	A	19	PASS	.	GT:GQ:DP:AD:VAF:C:PS	0|1:19:42:18:0.429:P:340583
contig_677	476010	.	AT	A	11	PASS	.	GT:GQ:DP:AD:VAF:C:PS	1|0:11:42:19:0.452:P:340583
contig_677	476015	.	TG	T	25.3	PASS	.	GT:GQ:DP:AD:VAF:C:PS	0|1:24:37:15:0.405405:DV:340583
contig_677	476233	.	G	A	17	PASS	.	GT:GQ:DP:AD:VAF:C:PS	0|1:17:40:18:0.45:P:340583
contig_677	476636	.	CGTACTTT	C	53.9	PASS	.	GT:GQ:DP:AD:VAF:C:PS	0|1:54:41:13:0.317073:DV:340583
contig_677	477107	.	T	C	31.5	PASS	.	GT:GQ:DP:AD:VAF:C:PS	0|1:31:36:11:0.305556:DV:340583
contig_677	477135	.	AT	A	13	PASS	.	GT:GQ:DP:AD:VAF:C:PS	0|1:13:40:12:0.3:P:340583
contig_677	477304	.	C	T	17	PASS	.	GT:GQ:DP:AD:VAF:C:PS	0|1:17:40:16:0.4:P:340583
contig_677	477440	.	T	C	20	PASS	.	GT:GQ:DP:AD:VAF:C:PS	1|0:20:43:21:0.488:P:340583
contig_677	478379	.	T	C	48.5	PASS	.	GT:GQ:DP:AD:VAF:C:PS	0|1:48:40:18:0.45:DV:340583
contig_677	478385	.	T	A	46.8	PASS	.	GT:GQ:DP:AD:VAF:C:PS	0|1:47:40:18:0.45:DV:340583
contig_677	478425	.	A	C	19	PASS	.	GT:GQ:DP:AD:VAF:C:PS	0|1:19:39:17:0.436:P:340583
contig_677	479272	.	G	A	36.1	PASS	.	GT:GQ:DP:AD:VAF:C:PS	0|1:36:36:10:0.277778:DV:340583
contig_677	480708	.	A	C	18	PASS	.	GT:GQ:DP:AD:VAF:C:PS	0|1:18:36:16:0.444:P:340583
contig_677	480898	.	T	C	19	PASS	.	GT:GQ:DP:AD:VAF:C:PS	1|0:19:37:20:0.541:P:340583
contig_677	481027	.	T	C	16	PASS	.	GT:GQ:DP:AD:VAF:C:PS	1|0:16:42:22:0.524:P:340583
contig_677	481045	.	TC	T	11	PASS	.	GT:GQ:DP:AD:VAF:C:PS	0|1:11:43:19:0.442:P:340583
contig_677	482753	.	G	A	18	PASS	.	GT:GQ:DP:AD:VAF:C:PS	0|1:18:42:15:0.357:P:340583
contig_677	483041	.	C	T	16	PASS	.	GT:GQ:DP:AD:VAF:C:PS	0|1:16:43:19:0.442:P:340583
contig_677	483066	.	G	A	46.9	PASS	.	GT:GQ:DP:AD:VAF:C:PS	0|1:47:36:13:0.361111:DV:340583
contig_677	483125	.	ACGCG	A	14	PASS	.	GT:GQ:DP:AD:VAF:C:PS	0|1:14:43:19:0.442:P:340583
contig_677	483202	.	G	A	19	PASS	.	GT:GQ:DP:AD:VAF:C:PS	0|1:19:41:20:0.488:P:340583
contig_677	483415	.	TA	T	12.3	PASS	.	GT:GQ:DP:AD:VAF:C:PS	1|0:12:39:14:0.358974:DV:340583
contig_677	483756	.	G	A	19	PASS	.	GT:GQ:DP:AD:VAF:C:PS	0|1:19:39:20:0.513:P:340583
contig_677	484198	.	A	G	17	PASS	.	GT:GQ:DP:AD:VAF:C:PS	0|1:17:37:19:0.514:P:340583
contig_677	484222	.	A	G	19	PASS	.	GT:GQ:DP:AD:VAF:C:PS	0|1:19:39:20:0.513:P:340583
contig_677	485431	.	C	T	39.1	PASS	.	GT:GQ:DP:AD:VAF:C:PS	1|0:39:36:15:0.416667:DV:340583
contig_677	486184	.	C	T	17	PASS	.	GT:GQ:DP:AD:VAF:C:PS	1|0:17:37:17:0.459:P:340583
contig_677	486245	.	C	T	18	PASS	.	GT:GQ:DP:AD:VAF:C:PS	1|0:18:30:11:0.367:P:340583
contig_677	486642	.	G	A	20	PASS	.	GT:GQ:DP:AD:VAF:C:PS	1|0:20:31:13:0.419:P:340583
contig_677	486710	.	A	G	16	PASS	.	GT:GQ:DP:AD:VAF:C:PS	1|0:16:31:11:0.355:P:340583
contig_677	486815	.	CATA	C	12	PASS	.	GT:GQ:DP:AD:VAF:C:PS	1|0:12:32:11:0.344:P:340583
contig_677	486836	.	ATT	A	19.3	PASS	.	GT:GQ:DP:AD:VAF:C:PS	0|1:15:31:19:0.612903:DV:340583
contig_677	486841	.	TA	T	23	PASS	.	GT:GQ:DP:AD:VAF:C:PS	0|1:20:31:19:0.612903:DV:340583
contig_677	486921	.	C	T	20.2	PASS	.	GT:GQ:DP:AD:VAF:C:PS	1|0:20:31:13:0.419355:DV:340583
contig_677	486968	.	CAT	C	11	PASS	.	GT:GQ:DP:AD:VAF:C:PS	1|0:11:37:13:0.351:P:340583
contig_677	486982	.	G	A	18	PASS	.	GT:GQ:DP:AD:VAF:C:PS	0|1:18:37:21:0.568:P:340583
contig_677	487286	.	G	A	16	PASS	.	GT:GQ:DP:AD:VAF:C:PS	0|1:16:35:18:0.514:P:340583
contig_677	487340	.	G	A	18	PASS	.	GT:GQ:DP:AD:VAF:C:PS	1|0:18:35:17:0.486:P:340583
contig_677	487566	.	A	G	16	PASS	.	GT:GQ:DP:AD:VAF:C:PS	0|1:16:34:15:0.441:P:340583
contig_677	487630	.	ATTATTTT	A	31.5	PASS	.	GT:GQ:DP:AD:VAF:C:PS	0|1:31:31:12:0.387097:DV:340583
contig_677	487695	.	CAATT	C	16.2	PASS	.	GT:GQ:DP:AD:VAF:C:PS	0|1:16:30:12:0.4:DV:340583
contig_677	487701	.	GCAA	G	14.4	PASS	.	GT:GQ:DP:AD:VAF:C:PS	0|1:14:32:13:0.40625:DV:340583
contig_677	487725	.	A	G	17	PASS	.	GT:GQ:DP:AD:VAF:C:PS	0|1:17:32:13:0.406:P:340583
contig_677	488232	.	T	C	18	PASS	.	GT:GQ:DP:AD:VAF:C:PS	1|0:18:34:17:0.5:P:340583
contig_677	488264	.	T	C	17	PASS	.	GT:GQ:DP:AD:VAF:C:PS	0|1:17:31:13:0.419:P:340583
contig_677	490040	.	A	G	38.2	PASS	.	GT:GQ:DP:AD:VAF:C:PS	1|0:38:44:15:0.340909:DV:340583
contig_677	490851	.	CA	C,CGCAAAGTA	6.7	PASS	.	GT:GQ:DP:AD:VAF:C:PS	0|1:2:39:22,6:0.564103,0.153846:DV:340583
contig_677	490852	.	A	ACT	14.1	PASS	.	GT:GQ:DP:AD:VAF:C:PS	1|0:13:15:8:0.533333:DV:340583
contig_677	490873	.	T	TACTG	0.4	refCall	.	GT:GQ:DP:AD:VAF:C	./.:11:39:7:0.179487:DV
contig_677	490877	.	C	A	2	refCall	.	GT:GQ:DP:AD:VAF:C	./.:4:38:12:0.315789:DV
contig_677	491407	.	T	C	17	PASS	.	GT:GQ:DP:AD:VAF:C:PS	1|0:17:40:15:0.375:P:340583
contig_677	491499	.	G	A	22	PASS	.	GT:GQ:DP:AD:VAF:C:PS	1|0:22:41:15:0.366:P:340583
contig_677	491604	.	G	A	20	PASS	.	GT:GQ:DP:AD:VAF:C:PS	1|0:20:44:17:0.386:P:340583
contig_677	491750	.	G	A	20	PASS	.	GT:GQ:DP:AD:VAF:C:PS	1|0:20:49:16:0.327:P:340583
contig_677	491920	.	A	G	19	PASS	.	GT:GQ:DP:AD:VAF:C:PS	1|0:19:50:17:0.34:P:340583
contig_677	492528	.	CA	C	28.7	PASS	.	GT:GQ:DP:AD:VAF:C:PS	0|1:28:51:12:0.235294:DV:340583
contig_677	493068	.	T	G	55.8	PASS	.	GT:GQ:DP:AD:VAF:C:PS	0|1:56:46:21:0.456522:DV:340583
contig_677	493936	.	T	C	20	PASS	.	GT:GQ:DP:AD:VAF:C:PS	1|0:20:54:23:0.426:P:340583
contig_677	494479	.	AAGGCTCTCGC	A	47.6	PASS	.	GT:GQ:DP:AD:VAF:C:PS	1|0:48:56:17:0.303571:DV:340583
contig_677	494564	.	T	C	21	PASS	.	GT:GQ:DP:AD:VAF:C:PS	1|0:21:55:23:0.418:P:340583
contig_677	494656	.	A	G	19	PASS	.	GT:GQ:DP:AD:VAF:C:PS	1|0:19:56:24:0.429:P:340583
contig_677	494992	.	G	A	23	PASS	.	GT:GQ:DP:AD:VAF:C:PS	1|0:23:59:23:0.39:P:340583
contig_677	496327	.	T	C	19	PASS	.	GT:GQ:DP:AD:VAF:C:PS	1|0:19:56:25:0.446:P:340583
contig_677	496341	.	TC	T	15	PASS	.	GT:GQ:DP:AD:VAF:C:PS	1|0:15:55:24:0.436:P:340583
contig_677	496363	.	A	G	21	PASS	.	GT:GQ:DP:AD:VAF:C:PS	1|0:21:54:26:0.481:P:340583
contig_677	497031	.	A	G	19	PASS	.	GT:GQ:DP:AD:VAF:C:PS	1|0:19:53:27:0.509:P:340583
contig_677	497643	.	TGCGA	T	14	PASS	.	GT:GQ:DP:AD:VAF:C:PS	1|0:14:51:16:0.314:P:340583
contig_677	498035	.	T	C	18	PASS	.	GT:GQ:DP:AD:VAF:C:PS	0|1:18:48:22:0.458:P:340583
contig_677	498047	.	GGA	G	0	refCall	.	GT:GQ:DP:AD:VAF:C	0/0:41:48:8:0.166667:DV
contig_677	498050	.	G	A	16.7	PASS	.	GT:GQ:DP:AD:VAF:C:PS	0|1:17:40:6:0.15:DV:340583
contig_677	498292	.	GT	G	17	PASS	.	GT:GQ:DP:AD:VAF:C:PS	1|0:17:47:23:0.489:P:340583
contig_677	498879	.	CT	C	17	PASS	.	GT:GQ:DP:AD:VAF:C:PS	1|0:17:47:24:0.511:P:340583
contig_677	498973	.	GTC	G	15	PASS	.	GT:GQ:DP:AD:VAF:C:PS	0|1:15:48:21:0.438:P:340583
contig_677	499423	.	A	G	37.4	PASS	.	GT:GQ:DP:AD:VAF:C:PS	0|1:37:42:14:0.333333:DV:340583
contig_677	499444	.	G	A	39.9	PASS	.	GT:GQ:DP:AD:VAF:C:PS	0|1:40:48:21:0.4375:DV:340583
contig_677	499699	.	A	C	19	PASS	.	GT:GQ:DP:AD:VAF:C:PS	0|1:19:47:21:0.447:P:340583
contig_677	499737	.	T	A	17	PASS	.	GT:GQ:DP:AD:VAF:C:PS	1|0:17:46:24:0.522:P:340583
contig_677	499744	.	A	G	63.4	PASS	.	GT:GQ:DP:AD:VAF:C:PS	0|1:63:48:22:0.458333:DV:340583
contig_677	499778	.	C	G	21	PASS	.	GT:GQ:DP:AD:VAF:C:PS	1|0:21:52:24:0.462:P:340583
contig_677	500299	.	CGA	C,CGAGA	17.3	PASS	.	GT:GQ:DP:AD:VAF:C:PS	0|1:5:53:16,6:0.301887,0.113208:DV:340583
contig_677	500464	.	G	A	22	PASS	.	GT:GQ:DP:AD:VAF:C:PS	1|0:22:55:24:0.436:P:340583
contig_677	500514	.	A	G	20	PASS	.	GT:GQ:DP:AD:VAF:C:PS	1|0:20:54:22:0.407:P:340583
contig_677	500591	.	G	A	60.5	PASS	.	GT:GQ:DP:AD:VAF:C:PS	1|0:60:58:25:0.431034:DV:340583
contig_677	500601	.	C	T	52.4	PASS	.	GT:GQ:DP:AD:VAF:C:PS	1|0:52:57:26:0.45614:DV:340583
contig_677	500632	.	T	C	20	PASS	.	GT:GQ:DP:AD:VAF:C:PS	1|0:20:58:25:0.431:P:340583
contig_677	500764	.	A	G	20	PASS	.	GT:GQ:DP:AD:VAF:C:PS	1|0:20:60:26:0.433:P:340583
contig_677	500804	.	A	T	19	PASS	.	GT:GQ:DP:AD:VAF:C:PS	1|0:19:61:28:0.459:P:340583
contig_677	501106	.	TTTC	T	54.9	PASS	.	GT:GQ:DP:AD:VAF:C:PS	0|1:54:46:17:0.369565:DV:340583
contig_677	501277	.	T	C	21	PASS	.	GT:GQ:DP:AD:VAF:C:PS	1|0:21:62:28:0.452:P:340583
contig_677	501665	.	A	G	20	PASS	.	GT:GQ:DP:AD:VAF:C:PS	0|1:20:60:31:0.517:P:340583
contig_677	501959	.	G	A	21	PASS	.	GT:GQ:DP:AD:VAF:C:PS	1|0:21:57:27:0.474:P:340583
contig_677	501986	.	G	A	22	PASS	.	GT:GQ:DP:AD:VAF:C:PS	0|1:22:57:27:0.474:P:340583
contig_677	502767	.	G	GA	3.1	PASS	.	GT:GQ:DP:AD:VAF:C:PS	0|1:3:53:10:0.188679:DV:340583
contig_677	502899	.	T	C	17	PASS	.	GT:GQ:DP:AD:VAF:C:PS	0|1:17:54:28:0.519:P:340583
contig_677	503802	.	CA	C	18	PASS	.	GT:GQ:DP:AD:VAF:C:PS	0|1:18:60:30:0.5:P:340583
contig_677	503869	.	A	G	18	PASS	.	GT:GQ:DP:AD:VAF:C:PS	1|0:18:58:23:0.397:P:340583
contig_677	503912	.	TATA	T	24.8	PASS	.	GT:GQ:DP:AD:VAF:C:PS	1|0:25:58:13:0.224138:DV:340583
contig_677	503914	.	TAATA	T	0.1	refCall	.	GT:GQ:DP:AD:VAF:C	./.:17:46:6:0.130435:DV
contig_677	504023	.	C	T	16	PASS	.	GT:GQ:DP:AD:VAF:C:PS	1|0:16:56:23:0.411:P:340583
contig_677	505304	.	A	G	21	PASS	.	GT:GQ:DP:AD:VAF:C:PS	1|0:21:63:31:0.492:P:340583
contig_677	505394	.	G	C	36.5	PASS	.	GT:GQ:DP:AD:VAF:C:PS	0|1:36:65:28:0.430769:DV:340583
contig_677	505396	.	G	C	31.7	PASS	.	GT:GQ:DP:AD:VAF:C:PS	0|1:31:69:30:0.434783:DV:340583
contig_677	505430	.	G	GA	26.1	PASS	.	GT:GQ:DP:AD:VAF:C:PS	0|1:26:59:22:0.372881:DV:340583
contig_677	505451	.	TA	T	31.3	PASS	.	GT:GQ:DP:AD:VAF:C:PS	0|1:31:70:34:0.485714:DV:340583
contig_677	505458	.	A	G	50.7	PASS	.	GT:GQ:DP:AD:VAF:C:PS	0|1:51:70:34:0.485714:DV:340583
contig_677	505627	.	C	T	16	PASS	.	GT:GQ:DP:AD:VAF:C:PS	1|0:16:56:33:0.589:P:340583
contig_677	505650	.	T	C	20	PASS	.	GT:GQ:DP:AD:VAF:C:PS	0|1:20:64:28:0.438:P:340583
contig_677	506617	.	G	A	19	PASS	.	GT:GQ:DP:AD:VAF:C:PS	0|1:19:60:23:0.383:P:340583
contig_677	506877	.	C	T	22	PASS	.	GT:GQ:DP:AD:VAF:C:PS	1|0:22:66:38:0.576:P:340583
contig_677	509931	.	T	C	19	PASS	.	GT:GQ:DP:AD:VAF:C:PS	0|1:19:55:22:0.4:P:340583
contig_677	510131	.	T	C	18	PASS	.	GT:GQ:DP:AD:VAF:C:PS	0|1:18:53:18:0.34:P:340583
contig_677	510430	.	A	G	17	PASS	.	GT:GQ:DP:AD:VAF:C:PS	0|1:17:56:22:0.393:P:340583
contig_677	510595	.	A	G	17	PASS	.	GT:GQ:DP:AD:VAF:C:PS	0|1:17:60:28:0.467:P:340583
contig_677	510754	.	A	G	18	PASS	.	GT:GQ:DP:AD:VAF:C:PS	0|1:18:59:29:0.492:P:340583
contig_677	510791	.	A	T	63.6	PASS	.	GT:GQ:DP:AD:VAF:C:PS	1|0:63:48:19:0.395833:DV:340583
contig_677	510889	.	A	T	19	PASS	.	GT:GQ:DP:AD:VAF:C:PS	0|1:19:56:24:0.429:P:340583
contig_677	511203	.	A	G	21	PASS	.	GT:GQ:DP:AD:VAF:C:PS	0|1:21:53:24:0.453:P:340583
contig_677	513602	.	T	C	17	PASS	.	GT:GQ:DP:AD:VAF:C:PS	0|1:17:51:24:0.471:P:340583
contig_677	513817	.	A	G	19	PASS	.	GT:GQ:DP:AD:VAF:C:PS	0|1:19:53:25:0.472:P:340583
contig_677	514280	.	TCA	T	16	PASS	.	GT:GQ:DP:AD:VAF:C:PS	1|0:16:53:23:0.434:P:340583
contig_677	515023	.	G	A	21	PASS	.	GT:GQ:DP:AD:VAF:C:PS	1|0:21:42:15:0.357:P:340583
contig_677	515375	.	T	C	18	PASS	.	GT:GQ:DP:AD:VAF:C:PS	1|0:18:47:19:0.404:P:340583
contig_677	515392	.	G	A	20	PASS	.	GT:GQ:DP:AD:VAF:C:PS	1|0:20:43:16:0.372:P:340583
contig_677	515742	.	CAA	C	59.8	PASS	.	GT:GQ:DP:AD:VAF:C:PS	0|1:52:46:26:0.565217:DV:340583
contig_677	515747	.	C	T	43.5	PASS	.	GT:GQ:DP:AD:VAF:C:PS	1|0:43:47:19:0.404255:DV:340583
contig_677	515883	.	A	T	19	PASS	.	GT:GQ:DP:AD:VAF:C:PS	1|0:19:44:19:0.432:P:340583
contig_677	516075	.	A	G	21	PASS	.	GT:GQ:DP:AD:VAF:C:PS	1|0:21:42:21:0.5:P:340583
contig_677	516491	.	AGT	A	0.2	refCall	.	GT:GQ:DP:AD:VAF:C	./.:13:44:9:0.204545:DV
contig_677	516493	.	T	A	8.4	PASS	.	GT:GQ:DP:AD:VAF:C:PS	0|1:8:13:5:0.384615:DV:340583
contig_677	516494	.	T	A	0.2	refCall	.	GT:GQ:DP:AD:VAF:C	./.:14:27:8:0.296296:DV
contig_677	516617	.	A	G	18	PASS	.	GT:GQ:DP:AD:VAF:C:PS	0|1:18:43:21:0.488:P:340583
contig_677	516868	.	T	C	21	PASS	.	GT:GQ:DP:AD:VAF:C:PS	1|0:21:48:22:0.458:P:340583
contig_677	516894	.	ACT	A	22	PASS	.	GT:GQ:DP:AD:VAF:C:PS	1|0:22:48:24:0.5:P:340583
contig_677	517032	.	ATGT	A	20	PASS	.	GT:GQ:DP:AD:VAF:C:PS	0|1:20:49:23:0.469:P:340583
contig_677	517093	.	A	G	56.4	PASS	.	GT:GQ:DP:AD:VAF:C:PS	0|1:56:49:20:0.408163:DV:340583
contig_677	517146	.	C	T	19	PASS	.	GT:GQ:DP:AD:VAF:C:PS	0|1:19:49:23:0.469:P:340583
contig_677	517236	.	C	T	22	PASS	.	GT:GQ:DP:AD:VAF:C:PS	0|1:22:50:25:0.5:P:340583
contig_677	518109	.	G	A	36.7	PASS	.	GT:GQ:DP:AD:VAF:C:PS	1|0:37:40:15:0.375:DV:340583
contig_677	518112	.	A	AAT	10.3	PASS	.	GT:GQ:DP:AD:VAF:C:PS	1|0:10:39:13:0.333333:DV:340583
contig_677	518150	.	G	A	17.8	PASS	.	GT:GQ:DP:AD:VAF:C:PS	1|0:18:38:13:0.342105:DV:340583
contig_677	518210	.	TAC	T	11	PASS	.	GT:GQ:DP:AD:VAF:C:PS	1|0:11:36:10:0.278:P:340583
contig_677	518228	.	T	C	16	PASS	.	GT:GQ:DP:AD:VAF:C:PS	1|0:16:35:10:0.286:P:340583
contig_677	519575	.	AGATCTGTAC	A	11	PASS	.	GT:GQ:DP:AD:VAF:C:PS	1|0:11:48:19:0.396:P:340583
contig_677	520560	.	AATATTATTTAATATTAAAATATAAT	A	60.4	PASS	.	GT:GQ:DP:AD:VAF:C:PS	0|1:59:50:19:0.38:DV:340583
contig_677	520617	.	A	AT	15.1	PASS	.	GT:GQ:DP:AD:VAF:C:PS	1|0:15:49:12:0.244898:DV:340583
contig_677	520737	.	A	G	67.5	PASS	.	GT:GQ:DP:AD:VAF:C:PS	0|1:67:51:23:0.45098:DV:340583
contig_677	520826	.	G	A	19	PASS	.	GT:GQ:DP:AD:VAF:C:PS	0|1:19:54:23:0.426:P:340583
contig_677	521369	.	ATT	A	6.2	PASS	.	GT:GQ:DP:AD:VAF:C	1/1:5:50:18:0.36:DV
contig_677	521370	.	TTTTATATATA	T	0	refCall	.	GT:GQ:DP:AD:VAF:C	0/0:23:26:17:0.653846:DV
contig_677	521382	.	AT	A	0.3	refCall	.	GT:GQ:DP:AD:VAF:C	./.:12:43:17:0.395349:DV
contig_677	521433	.	C	T	16	PASS	.	GT:GQ:DP:AD:VAF:C:PS	1|0:16:49:22:0.449:P:340583
contig_677	521485	.	A	G	53.1	PASS	.	GT:GQ:DP:AD:VAF:C:PS	1|0:53:49:22:0.44898:DV:340583
contig_677	521581	.	AATT	A	18	PASS	.	GT:GQ:DP:AD:VAF:C:PS	0|1:18:51:29:0.569:P:340583
contig_677	521749	.	C	T	57	PASS	.	GT:GQ:DP:AD:VAF:C:PS	1|0:56:50:23:0.46:DV:340583
contig_677	521751	.	C	T	50.4	PASS	.	GT:GQ:DP:AD:VAF:C:PS	1|0:48:52:24:0.461538:DV:340583
contig_677	521790	.	G	A	19	PASS	.	GT:GQ:DP:AD:VAF:C:PS	1|0:19:53:22:0.415:P:340583
contig_677	521852	.	A	T	19	PASS	.	GT:GQ:DP:AD:VAF:C:PS	0|1:19:50:26:0.52:P:340583
contig_677	521893	.	A	G	49.8	PASS	.	GT:GQ:DP:AD:VAF:C:PS	0|1:50:48:23:0.479167:DV:340583
contig_677	521894	.	CAT	C	48.7	PASS	.	GT:GQ:DP:AD:VAF:C:PS	0|1:48:49:25:0.510204:DV:340583
contig_677	522105	.	A	G	19	PASS	.	GT:GQ:DP:AD:VAF:C:PS	0|1:19:50:25:0.5:P:340583
contig_677	522615	.	G	A	17	PASS	.	GT:GQ:DP:AD:VAF:C:PS	0|1:17:52:25:0.481:P:340583
contig_677	523374	.	C	G	20	PASS	.	GT:GQ:DP:AD:VAF:C:PS	1|0:20:52:22:0.423:P:340583
contig_677	523443	.	A	G	22	PASS	.	GT:GQ:DP:AD:VAF:C:PS	1|0:22:50:23:0.46:P:340583
contig_677	523457	.	CT	C	30.5	PASS	.	GT:GQ:DP:AD:VAF:C:PS	1|0:30:51:28:0.54902:DV:340583
contig_677	523460	.	T	A	46.3	PASS	.	GT:GQ:DP:AD:VAF:C:PS	1|0:46:50:24:0.48:DV:340583
contig_677	523486	.	GT	G	53.2	PASS	.	GT:GQ:DP:AD:VAF:C:PS	0|1:32:52:27:0.519231:DV:340583
contig_677	523488	.	A	ACGGG	51.1	PASS	.	GT:GQ:DP:AD:VAF:C:PS	1|0:50:53:18:0.339623:DV:340583
contig_677	523566	.	A	G	21	PASS	.	GT:GQ:DP:AD:VAF:C:PS	1|0:21:54:26:0.481:P:340583
contig_677	523824	.	TGC	T	54	PASS	.	GT:GQ:DP:AD:VAF:C:PS	1|0:54:48:17:0.354167:DV:340583
contig_677	523879	.	A	G	17	PASS	.	GT:GQ:DP:AD:VAF:C:PS	0|1:17:45:21:0.467:P:340583
contig_677	523914	.	CGT	C	20	PASS	.	GT:GQ:DP:AD:VAF:C:PS	0|1:20:49:23:0.469:P:340583
contig_677	524008	.	C	T	21	PASS	.	GT:GQ:DP:AD:VAF:C:PS	1|0:21:48:25:0.521:P:340583
contig_677	524078	.	T	C	17	PASS	.	GT:GQ:DP:AD:VAF:C:PS	0|1:17:48:22:0.458:P:340583
contig_677	524341	.	T	C	20	PASS	.	GT:GQ:DP:AD:VAF:C:PS	1|0:20:45:19:0.422:P:340583
contig_677	524541	.	TC	T	40	PASS	.	GT:GQ:DP:AD:VAF:C:PS	1|0:40:50:27:0.54:DV:340583
contig_677	524926	.	A	G	19	PASS	.	GT:GQ:DP:AD:VAF:C:PS	0|1:19:48:18:0.375:P:340583
contig_677	524979	.	G	A	21	PASS	.	GT:GQ:DP:AD:VAF:C:PS	0|1:21:52:24:0.462:P:340583
contig_677	525234	.	G	A	19	PASS	.	GT:GQ:DP:AD:VAF:C:PS	0|1:19:50:20:0.4:P:340583
contig_677	526530	.	AGC	A	35.1	PASS	.	GT:GQ:DP:AD:VAF:C:PS	0|1:35:49:14:0.285714:DV:340583
contig_677	526636	.	G	T	16	PASS	.	GT:GQ:DP:AD:VAF:C:PS	0|1:16:48:15:0.312:P:340583
contig_677	526651	.	AG	A	13	PASS	.	GT:GQ:DP:AD:VAF:C:PS	0|1:13:49:16:0.327:P:340583
contig_677	526740	.	A	G	17.8	PASS	.	GT:GQ:DP:AD:VAF:C:PS	0|1:18:46:10:0.217391:DV:340583
contig_677	526982	.	A	G	43.9	PASS	.	GT:GQ:DP:AD:VAF:C:PS	0|1:44:52:17:0.326923:DV:340583
contig_677	527665	.	AT	A	22.2	PASS	.	GT:GQ:DP:AD:VAF:C:PS	0|1:22:55:22:0.4:DV:340583
contig_677	527668	.	T	A	33.2	PASS	.	GT:GQ:DP:AD:VAF:C:PS	0|1:33:54:15:0.277778:DV:340583
contig_677	527718	.	G	A	49.3	PASS	.	GT:GQ:DP:AD:VAF:C:PS	0|1:49:58:20:0.344828:DV:340583
contig_677	528132	.	TC	T	12	PASS	.	GT:GQ:DP:AD:VAF:C:PS	1|0:12:50:28:0.56:P:340583
contig_677	528517	.	C	T	17	PASS	.	GT:GQ:DP:AD:VAF:C:PS	0|1:17:52:20:0.385:P:340583
contig_677	529740	.	G	A	21	PASS	.	GT:GQ:DP:AD:VAF:C:PS	1|0:21:56:29:0.518:P:340583
contig_677	530359	.	GTA	G	0	refCall	.	GT:GQ:DP:AD:VAF:C	0/0:36:59:18:0.305085:DV
contig_677	530528	.	A	G	20	PASS	.	GT:GQ:DP:AD:VAF:C:PS	1|0:20:58:27:0.466:P:340583
contig_677	530595	.	C	T	17	PASS	.	GT:GQ:DP:AD:VAF:C:PS	0|1:17:57:26:0.456:P:340583
contig_677	532833	.	ACCAG	A	11	PASS	.	GT:GQ:DP:AD:VAF:C:PS	0|1:11:45:14:0.311:P:340583
contig_677	533374	.	C	T	20	PASS	.	GT:GQ:DP:AD:VAF:C:PS	0|1:20:47:23:0.489:P:340583
contig_677	533509	.	A	G	19	PASS	.	GT:GQ:DP:AD:VAF:C:PS	0|1:19:43:17:0.395:P:340583
contig_677	533762	.	A	G	18	PASS	.	GT:GQ:DP:AD:VAF:C:PS	0|1:18:41:16:0.39:P:340583
contig_677	533830	.	G	A	38.2	PASS	.	GT:GQ:DP:AD:VAF:C:PS	0|1:38:42:15:0.357143:DV:340583
contig_677	534671	.	C	A	19	PASS	.	GT:GQ:DP:AD:VAF:C:PS	0|1:19:37:17:0.459:P:340583
contig_677	534891	.	C	T	20	PASS	.	GT:GQ:DP:AD:VAF:C:PS	0|1:20:41:18:0.439:P:340583
contig_677	535139	.	A	C	18	PASS	.	GT:GQ:DP:AD:VAF:C:PS	0|1:18:47:20:0.426:P:340583
contig_677	535160	.	G	T	35.5	PASS	.	GT:GQ:DP:AD:VAF:C	0/1:35:40:10:0.25:DV
contig_677	535161	.	A	C	41.4	PASS	.	GT:GQ:DP:AD:VAF:C	0/1:41:39:12:0.307692:DV
contig_677	535751	.	TC	T	17.6	PASS	.	GT:GQ:DP:AD:VAF:C:PS	0|1:18:43:17:0.395349:DV:340583
contig_677	535754	.	C	CT	32.4	PASS	.	GT:GQ:DP:AD:VAF:C:PS	1|0:30:43:13:0.302326:DV:340583
contig_677	536000	.	AAAG	A	9.4	PASS	.	GT:GQ:DP:AD:VAF:C:PS	1|0:9:31:11:0.354839:DV:340583
contig_677	536081	.	AT	A	13	PASS	.	GT:GQ:DP:AD:VAF:C:PS	0|1:13:41:17:0.415:P:340583
contig_677	536112	.	T	C	19	PASS	.	GT:GQ:DP:AD:VAF:C:PS	0|1:19:42:20:0.476:P:340583
contig_677	536224	.	CA	C	0.4	refCall	.	GT:GQ:DP:AD:VAF:C	./.:10:40:4:0.1:DV
contig_677	536441	.	T	C	18	PASS	.	GT:GQ:DP:AD:VAF:C:PS	0|1:18:43:19:0.442:P:340583
contig_677	536573	.	G	A	21	PASS	.	GT:GQ:DP:AD:VAF:C:PS	1|0:21:44:18:0.409:P:340583
contig_677	536808	.	TACGC	T	49.8	PASS	.	GT:GQ:DP:AD:VAF:C:PS	0|1:49:40:12:0.3:DV:340583
contig_677	537525	.	G	GC	41.8	PASS	.	GT:GQ:DP:AD:VAF:C:PS	0|1:40:40:16:0.4:DV:340583
contig_677	537527	.	CAA	C	60.5	PASS	.	GT:GQ:DP:AD:VAF:C:PS	1|0:48:39:21:0.538462:DV:340583
contig_677	537557	.	C	T	18	PASS	.	GT:GQ:DP:AD:VAF:C:PS	0|1:18:40:15:0.375:P:340583
contig_677	537579	.	G	A	40.6	PASS	.	GT:GQ:DP:AD:VAF:C:PS	0|1:40:35:13:0.371429:DV:340583
contig_677	537580	.	G	C	42.1	PASS	.	GT:GQ:DP:AD:VAF:C:PS	0|1:42:35:13:0.371429:DV:340583
contig_677	537581	.	TGA	T	21.4	PASS	.	GT:GQ:DP:AD:VAF:C:PS	0|1:21:35:13:0.371429:DV:340583
contig_677	538439	.	C	T	51.2	PASS	.	GT:GQ:DP:AD:VAF:C:PS	1|0:51:48:23:0.479167:DV:340583
contig_677	538442	.	C	CA	21	PASS	.	GT:GQ:DP:AD:VAF:C:PS	0|1:21:49:10:0.204082:DV:340583
contig_677	538534	.	CTT	C	18	PASS	.	GT:GQ:DP:AD:VAF:C:PS	1|0:18:50:24:0.48:P:340583
contig_677	538580	.	CTT	C	17	PASS	.	GT:GQ:DP:AD:VAF:C:PS	0|1:17:51:24:0.471:P:340583
contig_677	538867	.	GA	G	0.4	refCall	.	GT:GQ:DP:AD:VAF:C	./.:11:51:9:0.176471:DV
contig_677	541459	.	TTC	T	6.9	PASS	.	GT:GQ:DP:AD:VAF:C:PS	0|1:7:50:10:0.2:DV:340583
contig_677	542558	.	C	T	38.6	PASS	.	GT:GQ:DP:AD:VAF:C:PS	0|1:39:49:17:0.346939:DV:340583
contig_677	542579	.	G	A	35.5	PASS	.	GT:GQ:DP:AD:VAF:C:PS	0|1:36:49:16:0.326531:DV:340583
contig_677	542675	.	G	A	55.9	PASS	.	GT:GQ:DP:AD:VAF:C:PS	0|1:56:49:17:0.346939:DV:340583
contig_677	543029	.	G	A	16	PASS	.	GT:GQ:DP:AD:VAF:C:PS	0|1:16:47:15:0.319:P:340583
contig_677	543141	.	TGAGA	T	11	PASS	.	GT:GQ:DP:AD:VAF:C:PS	0|1:11:46:13:0.283:P:340583
contig_677	543313	.	A	G	17	PASS	.	GT:GQ:DP:AD:VAF:C:PS	0|1:17:47:18:0.383:P:340583
contig_677	543448	.	T	G	19	PASS	.	GT:GQ:DP:AD:VAF:C:PS	0|1:19:45:17:0.378:P:340583
contig_677	543518	.	T	C	41.5	PASS	.	GT:GQ:DP:AD:VAF:C:PS	0|1:41:48:23:0.479167:DV:340583
contig_677	543898	.	C	A	17	PASS	.	GT:GQ:DP:AD:VAF:C:PS	0|1:17:56:24:0.429:P:340583
contig_677	543930	.	A	G	20	PASS	.	GT:GQ:DP:AD:VAF:C:PS	0|1:20:56:22:0.393:P:340583
contig_677	544584	.	A	G	17	PASS	.	GT:GQ:DP:AD:VAF:C:PS	1|0:17:46:23:0.5:P:340583
contig_677	545528	.	TA	T	38.8	PASS	.	GT:GQ:DP:AD:VAF:C:PS	1|0:34:54:30:0.555556:DV:340583
contig_677	546170	.	T	C	67.5	PASS	.	GT:GQ:DP:AD:VAF:C:PS	0|1:67:54:22:0.407407:DV:340583
contig_677	546474	.	CTG	C	17	PASS	.	GT:GQ:DP:AD:VAF:C:PS	1|0:17:58:22:0.379:P:340583
contig_677	547914	.	T	C	18	PASS	.	GT:GQ:DP:AD:VAF:C:PS	0|1:18:50:22:0.44:P:340583
contig_677	548071	.	T	G	18	PASS	.	GT:GQ:DP:AD:VAF:C:PS	0|1:18:50:23:0.46:P:340583
contig_677	548362	.	ATAG	A	53.4	PASS	.	GT:GQ:DP:AD:VAF:C:PS	1|0:46:45:19:0.422222:DV:340583
contig_677	548555	.	TCAAA	T	18	PASS	.	GT:GQ:DP:AD:VAF:C:PS	1|0:18:57:27:0.474:P:340583
contig_677	549142	.	G	A	46.2	PASS	.	GT:GQ:DP:AD:VAF:C:PS	0|1:46:47:16:0.340426:DV:340583
contig_677	549308	.	C	T	18	PASS	.	GT:GQ:DP:AD:VAF:C:PS	0|1:18:50:19:0.38:P:340583
contig_677	549566	.	C	T	18	PASS	.	GT:GQ:DP:AD:VAF:C:PS	0|1:18:48:18:0.375:P:340583
contig_677	550041	.	T	C	40.3	PASS	.	GT:GQ:DP:AD:VAF:C:PS	0|1:40:52:18:0.346154:DV:340583
contig_677	550405	.	T	C	48.1	PASS	.	GT:GQ:DP:AD:VAF:C:PS	0|1:48:52:19:0.365385:DV:340583
contig_677	550448	.	G	A	54.7	PASS	.	GT:GQ:DP:AD:VAF:C:PS	0|1:55:50:18:0.36:DV:340583
contig_677	551125	.	A	G	20.1	PASS	.	GT:GQ:DP:AD:VAF:C:PS	0|1:20:61:17:0.278689:DV:340583
contig_677	551171	.	C	T	2.1	refCall	.	GT:GQ:DP:AD:VAF:C	./.:4:64:19:0.296875:DV
contig_677	551309	.	T	G	0	refCall	.	GT:GQ:DP:AD:VAF:C	./.:19:66:10:0.151515:DV
contig_677	551349	.	T	C	3.4	PASS	.	GT:GQ:DP:AD:VAF:C:PS	0|1:3:66:24:0.363636:DV:340583
contig_677	551356	.	A	C	10.3	PASS	.	GT:GQ:DP:AD:VAF:C:PS	0|1:10:66:25:0.378788:DV:340583
contig_677	551431	.	G	A	11.9	PASS	.	GT:GQ:DP:AD:VAF:C:PS	0|1:12:66:20:0.30303:DV:340583
contig_677	551551	.	G	A	19	PASS	.	GT:GQ:DP:AD:VAF:C:PS	0|1:19:64:24:0.375:P:340583
contig_677	551632	.	A	G	19	PASS	.	GT:GQ:DP:AD:VAF:C:PS	0|1:19:59:25:0.424:P:340583
contig_677	552196	.	A	G	21	PASS	.	GT:GQ:DP:AD:VAF:C:PS	1|0:21:60:28:0.467:P:340583
contig_677	552487	.	T	C	59.4	PASS	.	GT:GQ:DP:AD:VAF:C:PS	1|0:59:58:26:0.448276:DV:340583
contig_677	553047	.	C	T	19	PASS	.	GT:GQ:DP:AD:VAF:C:PS	0|1:19:46:20:0.435:P:340583
contig_677	553376	.	TTC	T	42.6	PASS	.	GT:GQ:DP:AD:VAF:C:PS	1|0:41:50:17:0.34:DV:340583
contig_677	553410	.	T	C	18	PASS	.	GT:GQ:DP:AD:VAF:C:PS	0|1:18:51:26:0.51:P:340583
contig_677	553433	.	T	C	20	PASS	.	GT:GQ:DP:AD:VAF:C:PS	1|0:20:51:26:0.51:P:340583
contig_677	553522	.	T	C	21	PASS	.	GT:GQ:DP:AD:VAF:C:PS	1|0:21:53:26:0.491:P:340583
contig_677	554457	.	C	T	17	PASS	.	GT:GQ:DP:AD:VAF:C:PS	0|1:17:47:17:0.362:P:340583
contig_677	555179	.	C	T	16	PASS	.	GT:GQ:DP:AD:VAF:C:PS	0|1:16:47:17:0.362:P:340583
contig_677	555425	.	C	T	42.1	PASS	.	GT:GQ:DP:AD:VAF:C:PS	0|1:42:45:16:0.355556:DV:340583
contig_677	555524	.	T	C	17	PASS	.	GT:GQ:DP:AD:VAF:C:PS	0|1:17:47:17:0.362:P:340583
contig_677	555712	.	T	C	24.3	PASS	.	GT:GQ:DP:AD:VAF:C:PS	0|1:24:45:12:0.266667:DV:340583
contig_677	556873	.	C	CA	13.1	PASS	.	GT:GQ:DP:AD:VAF:C:PS	1|0:12:38:9:0.236842:DV:340583
contig_677	556875	.	AG	A	12.2	PASS	.	GT:GQ:DP:AD:VAF:C:PS	0|1:11:31:8:0.258065:DV:340583
contig_677	556951	.	A	C	16	PASS	.	GT:GQ:DP:AD:VAF:C:PS	0|1:16:39:19:0.487:P:340583
contig_677	557030	.	A	G	17	PASS	.	GT:GQ:DP:AD:VAF:C:PS	0|1:17:35:16:0.457:P:340583
contig_677	557349	.	C	T	17	PASS	.	GT:GQ:DP:AD:VAF:C:PS	0|1:17:37:17:0.459:P:340583
contig_677	557572	.	T	C	62	PASS	.	GT:GQ:DP:AD:VAF:C:PS	0|1:61:47:20:0.425532:DV:340583
contig_677	557575	.	C	T	16	PASS	.	GT:GQ:DP:AD:VAF:C:PS	1|0:16:46:24:0.522:P:340583
contig_677	560317	.	T	C	17	PASS	.	GT:GQ:DP:AD:VAF:C:PS	1|0:17:54:23:0.426:P:340583
contig_677	560894	.	GCAA	G	16	PASS	.	GT:GQ:DP:AD:VAF:C:PS	0|1:16:41:19:0.463:P:340583
contig_677	560910	.	T	C	16	PASS	.	GT:GQ:DP:AD:VAF:C:PS	0|1:16:41:16:0.39:P:340583
contig_677	560946	.	CTT	C	16	PASS	.	GT:GQ:DP:AD:VAF:C:PS	1|0:16:39:19:0.487:P:340583
contig_677	561017	.	C	T	32.7	PASS	.	GT:GQ:DP:AD:VAF:C:PS	0|1:33:39:17:0.435897:DV:340583
contig_677	561074	.	T	C	18	PASS	.	GT:GQ:DP:AD:VAF:C:PS	0|1:18:39:17:0.436:P:340583
contig_677	561481	.	T	C	19	PASS	.	GT:GQ:DP:AD:VAF:C:PS	1|0:19:37:18:0.486:P:340583
contig_677	561739	.	A	G	17	PASS	.	GT:GQ:DP:AD:VAF:C:PS	0|1:17:36:18:0.5:P:340583
contig_677	562120	.	CCT	C	12.1	PASS	.	GT:GQ:DP:AD:VAF:C	1/1:3:36:12:0.333333:DV
contig_677	562428	.	AAGTG	A	34.1	PASS	.	GT:GQ:DP:AD:VAF:C:PS	0|1:34:38:11:0.289474:DV:340583
contig_677	562450	.	ATG	A	43.5	PASS	.	GT:GQ:DP:AD:VAF:C:PS	1|0:29:40:19:0.475:DV:340583
contig_677	562454	.	G	A	27.2	PASS	.	GT:GQ:DP:AD:VAF:C	0/1:27:36:17:0.472222:DV
contig_677	562559	.	A	G	20	PASS	.	GT:GQ:DP:AD:VAF:C:PS	0|1:20:41:17:0.415:P:340583
contig_677	562734	.	G	A	20	PASS	.	GT:GQ:DP:AD:VAF:C:PS	0|1:20:44:18:0.409:P:340583
contig_677	562750	.	CTG	C	47.3	PASS	.	GT:GQ:DP:AD:VAF:C:PS	1|0:22:47:18:0.382979:DV:340583
contig_677	562875	.	A	G	18	PASS	.	GT:GQ:DP:AD:VAF:C:PS	0|1:18:47:19:0.404:P:340583
contig_677	563123	.	A	G	56.9	PASS	.	GT:GQ:DP:AD:VAF:C:PS	0|1:57:49:20:0.408163:DV:340583
contig_677	563316	.	C	T	19	PASS	.	GT:GQ:DP:AD:VAF:C:PS	0|1:19:48:19:0.396:P:340583
contig_677	563381	.	T	C	18	PASS	.	GT:GQ:DP:AD:VAF:C:PS	1|0:18:50:24:0.48:P:340583
contig_677	563485	.	G	A	19	PASS	.	GT:GQ:DP:AD:VAF:C:PS	0|1:19:48:19:0.396:P:340583
contig_677	563552	.	T	C	49.6	PASS	.	GT:GQ:DP:AD:VAF:C:PS	0|1:50:51:21:0.411765:DV:340583
contig_677	563621	.	A	G	18	PASS	.	GT:GQ:DP:AD:VAF:C:PS	0|1:18:49:18:0.367:P:340583
contig_677	564107	.	C	A	20	PASS	.	GT:GQ:DP:AD:VAF:C:PS	0|1:20:47:22:0.468:P:340583
contig_677	564252	.	CG	C	45.2	PASS	.	GT:GQ:DP:AD:VAF:C:PS	1|0:40:49:23:0.469388:DV:340583
contig_677	564254	.	GA	G	44.4	PASS	.	GT:GQ:DP:AD:VAF:C:PS	0|1:39:51:24:0.470588:DV:340583
contig_677	564441	.	CAT	C	17	PASS	.	GT:GQ:DP:AD:VAF:C:PS	0|1:17:51:21:0.412:P:340583
contig_677	564502	.	G	A	19	PASS	.	GT:GQ:DP:AD:VAF:C:PS	0|1:19:53:26:0.491:P:340583
contig_677	564623	.	C	T	20	PASS	.	GT:GQ:DP:AD:VAF:C:PS	1|0:20:53:21:0.396:P:340583
contig_677	564820	.	C	T	19	PASS	.	GT:GQ:DP:AD:VAF:C:PS	1|0:19:58:25:0.431:P:340583
contig_677	564998	.	A	G	17	PASS	.	GT:GQ:DP:AD:VAF:C:PS	0|1:17:61:30:0.492:P:340583
contig_677	565021	.	AGTT	A	18	PASS	.	GT:GQ:DP:AD:VAF:C:PS	1|0:18:61:25:0.41:P:340583
contig_677	565182	.	T	C	18	PASS	.	GT:GQ:DP:AD:VAF:C:PS	0|1:18:50:22:0.44:P:340583
contig_677	565247	.	C	T	20	PASS	.	GT:GQ:DP:AD:VAF:C:PS	1|0:20:56:25:0.446:P:340583
contig_677	565381	.	T	C	21	PASS	.	GT:GQ:DP:AD:VAF:C:PS	1|0:21:57:26:0.456:P:340583
contig_677	565398	.	AGAG	A	17	PASS	.	GT:GQ:DP:AD:VAF:C:PS	1|0:17:50:18:0.36:P:340583
contig_677	565695	.	ACCCAT	A	51	PASS	.	GT:GQ:DP:AD:VAF:C:PS	1|0:49:55:26:0.472727:DV:340583
contig_677	565701	.	C	CCAT	44.1	PASS	.	GT:GQ:DP:AD:VAF:C:PS	0|1:43:54:22:0.407407:DV:340583
contig_677	565897	.	A	G	20	PASS	.	GT:GQ:DP:AD:VAF:C:PS	0|1:20:54:21:0.389:P:340583
contig_677	566225	.	A	G	18	PASS	.	GT:GQ:DP:AD:VAF:C:PS	0|1:18:52:22:0.423:P:340583
contig_677	566290	.	C	T	16	PASS	.	GT:GQ:DP:AD:VAF:C:PS	0|1:16:53:23:0.434:P:340583
contig_677	566318	.	AATAATAT	A	15.4	PASS	.	GT:GQ:DP:AD:VAF:C:PS	0|1:15:51:19:0.372549:DV:340583
contig_677	566337	.	C	T	19	PASS	.	GT:GQ:DP:AD:VAF:C:PS	0|1:19:53:22:0.415:P:340583
contig_677	566405	.	A	G	41.8	PASS	.	GT:GQ:DP:AD:VAF:C:PS	0|1:42:50:19:0.38:DV:340583
contig_677	566406	.	C	T	58.9	PASS	.	GT:GQ:DP:AD:VAF:C:PS	0|1:59:50:18:0.36:DV:340583
contig_677	567100	.	TCTCTCTCTCTCTCTCTCTCTC	T	20.4	PASS	.	GT:GQ:DP:AD:VAF:C:PS	0|1:20:47:5:0.106383:DV:340583
contig_677	567141	.	C	T	11.7	PASS	.	GT:GQ:DP:AD:VAF:C:PS	0|1:12:48:12:0.25:DV:340583
contig_677	567237	.	A	G	42.5	PASS	.	GT:GQ:DP:AD:VAF:C:PS	0|1:43:51:21:0.411765:DV:340583
contig_677	567240	.	A	G	16.8	PASS	.	GT:GQ:DP:AD:VAF:C:PS	0|1:17:48:20:0.416667:DV:340583
contig_677	567770	.	C	T	63.1	PASS	.	GT:GQ:DP:AD:VAF:C:PS	0|1:63:45:16:0.355556:DV:340583
contig_677	568029	.	A	G	18	PASS	.	GT:GQ:DP:AD:VAF:C:PS	0|1:18:53:23:0.434:P:340583
contig_677	568562	.	A	G	18	PASS	.	GT:GQ:DP:AD:VAF:C:PS	0|1:18:54:25:0.463:P:340583
contig_677	569110	.	C	T	21	PASS	.	GT:GQ:DP:AD:VAF:C:PS	1|0:21:51:26:0.51:P:340583
contig_677	569435	.	G	A	22	PASS	.	GT:GQ:DP:AD:VAF:C:PS	1|0:22:54:26:0.481:P:340583
contig_677	569553	.	T	C	22	PASS	.	GT:GQ:DP:AD:VAF:C:PS	1|0:22:53:25:0.472:P:340583
contig_677	569647	.	AT	A	34.3	PASS	.	GT:GQ:DP:AD:VAF:C:PS	1|0:34:52:20:0.384615:DV:340583
contig_677	569857	.	T	C	22	PASS	.	GT:GQ:DP:AD:VAF:C:PS	1|0:22:50:24:0.48:P:340583
contig_677	569983	.	A	C	21	PASS	.	GT:GQ:DP:AD:VAF:C:PS	1|0:21:50:23:0.46:P:340583
contig_677	570002	.	G	A	18	PASS	.	GT:GQ:DP:AD:VAF:C:PS	0|1:18:52:22:0.423:P:340583
contig_677	570021	.	T	C	17	PASS	.	GT:GQ:DP:AD:VAF:C:PS	0|1:17:51:25:0.49:P:340583
contig_677	570154	.	T	A	65.5	PASS	.	GT:GQ:DP:AD:VAF:C:PS	1|0:63:54:26:0.481481:DV:340583
contig_677	570155	.	C	G	60.2	PASS	.	GT:GQ:DP:AD:VAF:C:PS	0|1:56:56:25:0.446429:DV:340583
contig_677	570708	.	AT	A	28.4	PASS	.	GT:GQ:DP:AD:VAF:C:PS	1|0:28:65:30:0.461538:DV:340583
contig_677	571254	.	A	G	20	PASS	.	GT:GQ:DP:AD:VAF:C:PS	1|0:20:57:24:0.421:P:340583
contig_677	571311	.	A	G	20	PASS	.	GT:GQ:DP:AD:VAF:C:PS	1|0:20:62:30:0.484:P:340583
contig_677	571451	.	TTA	T	16	PASS	.	GT:GQ:DP:AD:VAF:C:PS	0|1:16:55:24:0.436:P:340583
contig_677	571507	.	A	G	18	PASS	.	GT:GQ:DP:AD:VAF:C:PS	1|0:18:51:21:0.412:P:340583
contig_677	571596	.	TTA	T	19	PASS	.	GT:GQ:DP:AD:VAF:C:PS	1|0:19:52:21:0.404:P:340583
contig_677	571658	.	C	T	58.3	PASS	.	GT:GQ:DP:AD:VAF:C:PS	0|1:53:48:26:0.541667:DV:340583
contig_677	571674	.	T	A	38.4	PASS	.	GT:GQ:DP:AD:VAF:C:PS	1|0:38:49:22:0.44898:DV:340583
contig_677	571714	.	A	AAT	14.3	PASS	.	GT:GQ:DP:AD:VAF:C:PS	1|0:14:51:18:0.352941:DV:340583
contig_677	571775	.	A	G	16	PASS	.	GT:GQ:DP:AD:VAF:C:PS	1|0:16:51:18:0.353:P:340583
contig_677	571882	.	C	T	18	PASS	.	GT:GQ:DP:AD:VAF:C:PS	1|0:18:47:19:0.404:P:340583
contig_677	572660	.	T	C	19	PASS	.	GT:GQ:DP:AD:VAF:C:PS	1|0:19:45:17:0.378:P:340583
contig_677	574380	.	TG	T	47.9	PASS	.	GT:GQ:DP:AD:VAF:C:PS	0|1:42:44:24:0.545455:DV:340583
contig_677	574383	.	T	G	35.1	PASS	.	GT:GQ:DP:AD:VAF:C:PS	1|0:35:43:19:0.44186:DV:340583
contig_677	574384	.	T	A	39.6	PASS	.	GT:GQ:DP:AD:VAF:C:PS	1|0:40:44:19:0.431818:DV:340583
contig_677	575065	.	C	T	20	PASS	.	GT:GQ:DP:AD:VAF:C:PS	1|0:20:38:15:0.395:P:340583
contig_677	575095	.	G	A	19	PASS	.	GT:GQ:DP:AD:VAF:C:PS	1|0:19:39:18:0.462:P:340583
contig_677	575617	.	C	CCT	11	PASS	.	GT:GQ:DP:AD:VAF:C:PS	1|0:11:40:9:0.225:P:340583
contig_677	575632	.	C	T	27.3	PASS	.	GT:GQ:DP:AD:VAF:C:PS	1|0:27:36:12:0.333333:DV:340583
contig_677	575665	.	G	A	36.7	PASS	.	GT:GQ:DP:AD:VAF:C:PS	1|0:36:37:14:0.378378:DV:340583
contig_677	575907	.	T	C	20	PASS	.	GT:GQ:DP:AD:VAF:C:PS	1|0:20:44:19:0.432:P:340583
contig_677	576333	.	T	C	18	PASS	.	GT:GQ:DP:AD:VAF:C:PS	1|0:18:44:21:0.477:P:340583
contig_677	577383	.	C	T	19	PASS	.	GT:GQ:DP:AD:VAF:C:PS	1|0:19:45:18:0.4:P:340583
contig_677	577408	.	G	A	22	PASS	.	GT:GQ:DP:AD:VAF:C:PS	1|0:22:47:20:0.426:P:340583
contig_677	577463	.	T	C	29.5	PASS	.	GT:GQ:DP:AD:VAF:C:PS	1|0:29:45:15:0.333333:DV:340583
contig_677	577563	.	A	G	18	PASS	.	GT:GQ:DP:AD:VAF:C:PS	1|0:18:47:21:0.447:P:340583
contig_677	577864	.	C	T	20	PASS	.	GT:GQ:DP:AD:VAF:C:PS	1|0:20:47:21:0.447:P:340583
contig_677	577897	.	C	T	17	PASS	.	GT:GQ:DP:AD:VAF:C:PS	1|0:17:46:19:0.413:P:340583
contig_677	577913	.	A	G	17	PASS	.	GT:GQ:DP:AD:VAF:C:PS	0|1:17:45:24:0.533:P:340583
contig_677	578156	.	TCG	T,TACG	12	PASS	.	GT:GQ:DP:AD:VAF:C:PS	2|1:12:51:29,21:0.569,0.412:P:340583
contig_677	578348	.	C	T	20	PASS	.	GT:GQ:DP:AD:VAF:C:PS	1|0:20:50:23:0.46:P:340583
contig_677	578408	.	T	C	18	PASS	.	GT:GQ:DP:AD:VAF:C:PS	0|1:18:49:24:0.49:P:340583
contig_677	578428	.	ACT	A	16	PASS	.	GT:GQ:DP:AD:VAF:C:PS	0|1:16:50:25:0.5:P:340583
contig_677	578442	.	G	A	16	PASS	.	GT:GQ:DP:AD:VAF:C:PS	1|0:16:49:23:0.469:P:340583
contig_677	578525	.	G	A	40.6	PASS	.	GT:GQ:DP:AD:VAF:C:PS	0|1:41:48:22:0.458333:DV:340583
contig_677	578576	.	A	G	69.2	PASS	.	GT:GQ:DP:AD:VAF:C:PS	0|1:69:51:24:0.470588:DV:340583
contig_677	579113	.	G	A	18	PASS	.	GT:GQ:DP:AD:VAF:C:PS	0|1:18:48:23:0.479:P:340583
contig_677	579226	.	G	A	18	PASS	.	GT:GQ:DP:AD:VAF:C:PS	0|1:18:52:26:0.5:P:340583
contig_677	579243	.	C	T	18	PASS	.	GT:GQ:DP:AD:VAF:C:PS	1|0:18:51:24:0.471:P:340583
contig_677	579350	.	T	C	20	PASS	.	GT:GQ:DP:AD:VAF:C:PS	0|1:20:50:23:0.46:P:340583
contig_677	579465	.	A	G	16	PASS	.	GT:GQ:DP:AD:VAF:C:PS	1|0:16:51:23:0.451:P:340583
contig_677	579474	.	A	G	16	PASS	.	GT:GQ:DP:AD:VAF:C:PS	0|1:16:50:24:0.48:P:340583
contig_677	579583	.	G	A	20	PASS	.	GT:GQ:DP:AD:VAF:C:PS	0|1:20:51:25:0.49:P:340583
contig_677	579741	.	A	G	99	PASS	.	GT:GQ:DP:AD:VAF:C:PS	0|1:99:55:24:0.436364:DV:340583
contig_677	579748	.	A	G	18	PASS	.	GT:GQ:DP:AD:VAF:C:PS	1|0:18:56:25:0.446:P:340583
contig_677	579774	.	T	C	18	PASS	.	GT:GQ:DP:AD:VAF:C:PS	0|1:18:53:22:0.415:P:340583
contig_677	580539	.	G	GCGT	14	PASS	.	GT:GQ:DP:AD:VAF:C:PS	1|0:14:54:14:0.259:P:340583
contig_677	581101	.	G	T	17	PASS	.	GT:GQ:DP:AD:VAF:C:PS	1|0:17:55:24:0.436:P:340583
contig_677	581112	.	T	C	19	PASS	.	GT:GQ:DP:AD:VAF:C:PS	1|0:19:45:17:0.378:P:340583
contig_677	581310	.	T	C	18	PASS	.	GT:GQ:DP:AD:VAF:C:PS	1|0:18:51:24:0.471:P:340583
contig_677	581333	.	C	T	20	PASS	.	GT:GQ:DP:AD:VAF:C:PS	1|0:20:52:23:0.442:P:340583
contig_677	581398	.	T	C	19	PASS	.	GT:GQ:DP:AD:VAF:C:PS	1|0:19:53:25:0.472:P:340583
contig_677	581499	.	A	G	20	PASS	.	GT:GQ:DP:AD:VAF:C:PS	1|0:20:51:22:0.431:P:340583
contig_677	581761	.	G	C	22	PASS	.	GT:GQ:DP:AD:VAF:C:PS	1|0:22:50:21:0.42:P:340583
contig_677	581840	.	C	T	18	PASS	.	GT:GQ:DP:AD:VAF:C:PS	0|1:18:51:26:0.51:P:340583
contig_677	582063	.	CT	C	23	PASS	.	GT:GQ:DP:AD:VAF:C:PS	0|1:21:48:20:0.416667:DV:340583
contig_677	582066	.	TC	T	17.8	PASS	.	GT:GQ:DP:AD:VAF:C:PS	1|0:17:45:18:0.4:DV:340583
contig_677	582097	.	G	A	19	PASS	.	GT:GQ:DP:AD:VAF:C:PS	1|0:19:46:24:0.522:P:340583
contig_677	582165	.	A	T	18	PASS	.	GT:GQ:DP:AD:VAF:C:PS	0|1:18:46:18:0.391:P:340583
contig_677	582221	.	A	G	19	PASS	.	GT:GQ:DP:AD:VAF:C:PS	0|1:19:46:20:0.435:P:340583
contig_677	582889	.	C	T	30.3	PASS	.	GT:GQ:DP:AD:VAF:C:PS	1|0:30:37:12:0.324324:DV:340583
contig_677	582934	.	TTCTCTCTCTCTCTCTC	T	20.5	PASS	.	GT:GQ:DP:AD:VAF:C:PS	0|1:20:45:7:0.155556:DV:340583
contig_677	583418	.	A	G	17	PASS	.	GT:GQ:DP:AD:VAF:C:PS	0|1:17:53:24:0.453:P:340583
contig_677	583660	.	ACTG	A	19	PASS	.	GT:GQ:DP:AD:VAF:C:PS	1|0:19:54:24:0.444:P:340583
contig_677	583746	.	A	AAG	11	PASS	.	GT:GQ:DP:AD:VAF:C:PS	0|1:11:51:10:0.196:P:340583
contig_677	584369	.	T	C	20	PASS	.	GT:GQ:DP:AD:VAF:C:PS	1|0:20:51:24:0.471:P:340583
contig_677	585404	.	TCTCTC	T	14.8	PASS	.	GT:GQ:DP:AD:VAF:C:PS	0|1:15:46:8:0.173913:DV:340583
contig_677	585446	.	G	A	17	PASS	.	GT:GQ:DP:AD:VAF:C:PS	0|1:17:48:18:0.375:P:340583
contig_677	585930	.	A	G	38.7	PASS	.	GT:GQ:DP:AD:VAF:C:PS	0|1:39:52:17:0.326923:DV:340583
contig_677	585968	.	C	T	17	PASS	.	GT:GQ:DP:AD:VAF:C:PS	0|1:17:52:24:0.462:P:340583
contig_677	585989	.	A	G	26.3	PASS	.	GT:GQ:DP:AD:VAF:C:PS	0|1:26:52:21:0.403846:DV:340583
contig_677	585993	.	A	T	42.2	PASS	.	GT:GQ:DP:AD:VAF:C:PS	0|1:42:48:20:0.416667:DV:340583
contig_677	586026	.	T	TC	19.3	PASS	.	GT:GQ:DP:AD:VAF:C:PS	1|0:19:54:11:0.203704:DV:340583
contig_677	586171	.	C	T	19	PASS	.	GT:GQ:DP:AD:VAF:C:PS	1|0:19:47:25:0.532:P:340583
contig_677	586191	.	A	T	36.4	PASS	.	GT:GQ:DP:AD:VAF:C:PS	0|1:24:45:19:0.422222:DV:340583
contig_677	586198	.	GAA	G	8.2	PASS	.	GT:GQ:DP:AD:VAF:C:PS	1|0:8:50:7:0.14:DV:340583
contig_677	586209	.	A	C	0.2	refCall	.	GT:GQ:DP:AD:VAF:C	./.:13:50:11:0.22:DV
contig_677	586213	.	CTT	C	6	PASS	.	GT:GQ:DP:AD:VAF:C:PS	0|1:6:50:23:0.46:DV:340583
contig_677	586317	.	A	C	37.5	PASS	.	GT:GQ:DP:AD:VAF:C:PS	0|1:37:48:23:0.479167:DV:340583
contig_677	586403	.	CAGT	C	16	PASS	.	GT:GQ:DP:AD:VAF:C:PS	0|1:16:48:22:0.458:P:340583
contig_677	586496	.	T	C	18	PASS	.	GT:GQ:DP:AD:VAF:C:PS	1|0:18:52:25:0.481:P:340583
contig_677	586551	.	GA	G	36.6	PASS	.	GT:GQ:DP:AD:VAF:C:PS	0|1:21:52:17:0.326923:DV:340583
contig_677	586556	.	AG	A	29.8	PASS	.	GT:GQ:DP:AD:VAF:C:PS	1|0:29:49:18:0.367347:DV:340583
contig_677	586928	.	G	A	19	PASS	.	GT:GQ:DP:AD:VAF:C:PS	0|1:19:53:23:0.434:P:340583
contig_677	587025	.	C	T	21	PASS	.	GT:GQ:DP:AD:VAF:C:PS	0|1:21:52:25:0.481:P:340583
contig_677	587102	.	A	G	18	PASS	.	GT:GQ:DP:AD:VAF:C:PS	0|1:18:50:21:0.42:P:340583
contig_677	587268	.	G	A	19	PASS	.	GT:GQ:DP:AD:VAF:C:PS	1|0:19:51:27:0.529:P:340583
contig_677	588124	.	C	T	20	PASS	.	GT:GQ:DP:AD:VAF:C:PS	1|0:20:52:21:0.404:P:340583
contig_677	588645	.	A	G	17	PASS	.	GT:GQ:DP:AD:VAF:C:PS	1|0:17:54:17:0.315:P:340583
contig_677	589778	.	T	C	20	PASS	.	GT:GQ:DP:AD:VAF:C:PS	1|0:20:65:27:0.415:P:340583
contig_677	589798	.	G	A	21	PASS	.	GT:GQ:DP:AD:VAF:C:PS	1|0:21:66:23:0.348:P:340583
contig_677	590139	.	G	A	48.7	PASS	.	GT:GQ:DP:AD:VAF:C:PS	1|0:49:63:22:0.349206:DV:340583
contig_677	591290	.	A	T	27	PASS	.	GT:GQ:DP:AD:VAF:C:PS	1|0:27:49:14:0.285714:DV:340583
contig_677	591294	.	C	A	36.8	PASS	.	GT:GQ:DP:AD:VAF:C:PS	1|0:37:56:19:0.339286:DV:340583
contig_677	591302	.	G	A	32.6	PASS	.	GT:GQ:DP:AD:VAF:C:PS	1|0:33:56:18:0.321429:DV:340583
contig_677	591475	.	C	G	43.5	PASS	.	GT:GQ:DP:AD:VAF:C:PS	1|0:43:54:17:0.314815:DV:340583
contig_677	591526	.	T	C	17	PASS	.	GT:GQ:DP:AD:VAF:C:PS	1|0:17:53:17:0.321:P:340583
contig_677	591585	.	A	G	33.7	PASS	.	GT:GQ:DP:AD:VAF:C:PS	1|0:34:51:14:0.27451:DV:340583
contig_677	591850	.	T	C	17	PASS	.	GT:GQ:DP:AD:VAF:C:PS	1|0:17:53:15:0.283:P:340583
contig_677	591926	.	C	T	16	PASS	.	GT:GQ:DP:AD:VAF:C:PS	1|0:16:53:17:0.321:P:340583
contig_677	591987	.	T	C	37.3	PASS	.	GT:GQ:DP:AD:VAF:C:PS	1|0:37:53:16:0.301887:DV:340583
contig_677	592432	.	C	T	17	PASS	.	GT:GQ:DP:AD:VAF:C:PS	1|0:17:48:17:0.354:P:340583
contig_677	592490	.	T	C	16	PASS	.	GT:GQ:DP:AD:VAF:C:PS	1|0:16:51:17:0.333:P:340583
contig_677	593468	.	C	T	18	PASS	.	GT:GQ:DP:AD:VAF:C:PS	1|0:18:46:13:0.283:P:340583
contig_677	595436	.	A	G	44.8	PASS	.	GT:GQ:DP:AD:VAF:C:PS	1|0:45:58:20:0.344828:DV:340583
contig_677	595448	.	TATGCAC	T,TCAATGCAC	59.5	PASS	.	GT:GQ:DP:AD:VAF:C:PS	2|1:30:59:32,23:0.542373,0.38983:DV:340583
contig_677	595511	.	A	C	17	PASS	.	GT:GQ:DP:AD:VAF:C:PS	1|0:17:58:23:0.397:P:340583
contig_677	595574	.	A	G	17	PASS	.	GT:GQ:DP:AD:VAF:C:PS	1|0:17:58:20:0.345:P:340583
contig_677	595965	.	GGA	G	14	PASS	.	GT:GQ:DP:AD:VAF:C:PS	0|1:14:54:17:0.315:P:340583
contig_677	596998	.	G	A	20	PASS	.	GT:GQ:DP:AD:VAF:C:PS	1|0:20:57:23:0.404:P:340583
contig_677	597899	.	C	T	19	PASS	.	GT:GQ:DP:AD:VAF:C:PS	1|0:19:60:22:0.367:P:340583
contig_677	600248	.	GTA	G	3.1	refCall	.	GT:GQ:DP:AD:VAF:C	./.:3:47:10:0.212766:DV
contig_677	600254	.	A	G	6.2	PASS	.	GT:GQ:DP:AD:VAF:C:PS	0|1:6:38:8:0.210526:DV:340583
contig_677	601970	.	A	C	64	PASS	.	GT:GQ:DP:AD:VAF:C:PS	1|0:63:43:19:0.44186:DV:340583
contig_677	602687	.	AT	A	5.1	PASS	.	GT:GQ:DP:AD:VAF:C:PS	0|1:5:46:8:0.173913:DV:340583
contig_677	602759	.	A	G	16	PASS	.	GT:GQ:DP:AD:VAF:C:PS	0|1:16:43:17:0.395:P:340583
contig_677	603624	.	C	T	20	PASS	.	GT:GQ:DP:AD:VAF:C:PS	0|1:20:43:19:0.442:P:340583
contig_677	603658	.	C	T	43.1	PASS	.	GT:GQ:DP:AD:VAF:C:PS	0|1:42:37:17:0.459459:DV:340583
contig_677	603698	.	C	G	0.3	refCall	.	GT:GQ:DP:AD:VAF:C	./.:12:47:8:0.170213:DV
contig_677	603702	.	A	G	4.7	PASS	.	GT:GQ:DP:AD:VAF:C:PS	1|0:5:46:19:0.413043:DV:340583
contig_677	605750	.	A	AC	36.9	PASS	.	GT:GQ:DP:AD:VAF:C:PS	0|1:37:63:18:0.285714:DV:340583
contig_677	605810	.	G	A	41.5	PASS	.	GT:GQ:DP:AD:VAF:C:PS	0|1:42:64:21:0.328125:DV:340583
contig_677	606106	.	AAGAGAGAGAGAGAGAGAGAG	A	1.4	refCall	.	GT:GQ:DP:AD:VAF:C	./.:6:54:9:0.166667:DV
contig_677	607186	.	TAC	T	29	PASS	.	GT:GQ:DP:AD:VAF:C:PS	1|0:26:56:19:0.339286:DV:340583
contig_677	608506	.	TAC	T	3.6	PASS	.	GT:GQ:DP:AD:VAF:C:PS	0|1:4:70:14:0.2:DV:340583
contig_677	608532	.	C	T	22.4	PASS	.	GT:GQ:DP:AD:VAF:C:PS	1|0:22:71:19:0.267606:DV:340583
contig_677	609177	.	T	A	17	PASS	.	GT:GQ:DP:AD:VAF:C:PS	0|1:17:63:24:0.381:P:340583
contig_677	609989	.	G	C	18	PASS	.	GT:GQ:DP:AD:VAF:C:PS	0|1:18:56:20:0.357:P:340583
contig_677	611644	.	TAA	T	19	PASS	.	GT:GQ:DP:AD:VAF:C:PS	1|0:19:62:35:0.565:P:340583
contig_677	612213	.	G	A	44.8	PASS	.	GT:GQ:DP:AD:VAF:C:PS	0|1:45:68:30:0.441176:DV:340583
contig_677	613658	.	A	G	20	PASS	.	GT:GQ:DP:AD:VAF:C:PS	0|1:20:60:27:0.45:P:340583
contig_677	617108	.	C	T	20	PASS	.	GT:GQ:DP:AD:VAF:C:PS	1|0:20:39:17:0.436:P:340583
contig_677	618242	.	T	C	18	PASS	.	GT:GQ:DP:AD:VAF:C:PS	0|1:18:56:25:0.446:P:340583
contig_677	618272	.	C	A	20	PASS	.	GT:GQ:DP:AD:VAF:C:PS	0|1:20:56:27:0.482:P:340583
contig_677	618852	.	ATG	A	15	PASS	.	GT:GQ:DP:AD:VAF:C:PS	0|1:15:51:21:0.412:P:340583
contig_677	621925	.	CGA	C	17	PASS	.	GT:GQ:DP:AD:VAF:C:PS	0|1:17:73:35:0.479:P:340583
contig_677	622387	.	TGA	T	23.5	PASS	.	GT:GQ:DP:AD:VAF:C:PS	0|1:21:71:23:0.323944:DV:340583
contig_677	623306	.	G	A	61.5	PASS	.	GT:GQ:DP:AD:VAF:C:PS	0|1:61:65:26:0.4:DV:340583
contig_677	623797	.	C	T	19	PASS	.	GT:GQ:DP:AD:VAF:C:PS	0|1:19:66:28:0.424:P:340583
contig_677	625378	.	TCTTC	T	35	PASS	.	GT:GQ:DP:AD:VAF:C:PS	1|0:35:64:18:0.28125:DV:340583
contig_677	625385	.	T	C	42.5	PASS	.	GT:GQ:DP:AD:VAF:C:PS	0|1:42:66:30:0.454545:DV:340583
contig_677	625483	.	C	T	21	PASS	.	GT:GQ:DP:AD:VAF:C:PS	1|0:21:68:34:0.5:P:340583
contig_677	625570	.	C	T	20	PASS	.	GT:GQ:DP:AD:VAF:C:PS	1|0:20:65:28:0.431:P:340583
contig_677	625785	.	T	A	19	PASS	.	GT:GQ:DP:AD:VAF:C:PS	0|1:19:64:28:0.438:P:340583
contig_677	626324	.	AATATAT	A	99	PASS	.	GT:GQ:DP:AD:VAF:C:PS	1|0:99:56:16:0.285714:DV:340583
contig_677	626438	.	T	C	20	PASS	.	GT:GQ:DP:AD:VAF:C:PS	0|1:20:58:28:0.483:P:340583
contig_677	626528	.	G	A	23	PASS	.	GT:GQ:DP:AD:VAF:C:PS	1|0:23:61:30:0.492:P:340583
contig_677	626546	.	TC	T	11	PASS	.	GT:GQ:DP:AD:VAF:C:PS	0|1:11:61:30:0.492:P:340583
contig_677	626768	.	T	C	18	PASS	.	GT:GQ:DP:AD:VAF:C:PS	1|0:18:60:24:0.4:P:340583
contig_677	626913	.	G	A	24	PASS	.	GT:GQ:DP:AD:VAF:C:PS	1|0:24:55:26:0.473:P:340583
contig_677	628311	.	AT	A	15	PASS	.	GT:GQ:DP:AD:VAF:C:PS	1|0:15:63:30:0.476:P:340583
contig_677	628755	.	C	T	19	PASS	.	GT:GQ:DP:AD:VAF:C:PS	0|1:19:60:28:0.467:P:340583
contig_677	628942	.	A	G	32.5	PASS	.	GT:GQ:DP:AD:VAF:C:PS	0|1:32:64:25:0.390625:DV:340583
contig_677	628945	.	CT	C,CATT	37.8	PASS	.	GT:GQ:DP:AD:VAF:C:PS	1|2:17:63:33,25:0.52381,0.396825:DV:340583
contig_677	628951	.	T	C	35.9	PASS	.	GT:GQ:DP:AD:VAF:C:PS	0|1:36:64:25:0.390625:DV:340583
contig_677	628956	.	T	TC	34.4	PASS	.	GT:GQ:DP:AD:VAF:C:PS	0|1:34:64:21:0.328125:DV:340583
contig_677	629426	.	G	A	21	PASS	.	GT:GQ:DP:AD:VAF:C:PS	0|1:21:67:28:0.418:P:340583
contig_677	629443	.	CCAT	C	15	PASS	.	GT:GQ:DP:AD:VAF:C:PS	0|1:15:69:24:0.348:P:340583
contig_677	629862	.	T	C	44.2	PASS	.	GT:GQ:DP:AD:VAF:C:PS	0|1:44:60:21:0.35:DV:340583
contig_677	630613	.	CT	C	5.9	PASS	.	GT:GQ:DP:AD:VAF:C	1/1:3:60:17:0.283333:DV
contig_677	631287	.	CT	C	26.5	PASS	.	GT:GQ:DP:AD:VAF:C:PS	0|1:27:64:29:0.453125:DV:340583
contig_677	631807	.	C	T	19	PASS	.	GT:GQ:DP:AD:VAF:C:PS	0|1:19:65:30:0.462:P:340583
contig_677	632678	.	T	C	22	PASS	.	GT:GQ:DP:AD:VAF:C:PS	1|0:22:68:31:0.456:P:340583
contig_677	632892	.	G	C	24	PASS	.	GT:GQ:DP:AD:VAF:C:PS	1|0:24:65:31:0.477:P:340583
contig_677	633293	.	T	G	19	PASS	.	GT:GQ:DP:AD:VAF:C:PS	0|1:19:60:27:0.45:P:340583
contig_677	633396	.	AAGAGAGAGAGAGAGAGAGAGAGAG	A	19.8	PASS	.	GT:GQ:DP:AD:VAF:C:PS	1|0:20:61:9:0.147541:DV:340583
contig_677	633467	.	T	C	19	PASS	.	GT:GQ:DP:AD:VAF:C:PS	1|0:19:61:23:0.377:P:340583
contig_677	634582	.	TTAGTATTATTTTAAAGTAAAAGA	T	65.3	PASS	.	GT:GQ:DP:AD:VAF:C:PS	0|1:63:60:29:0.483333:DV:340583
contig_677	635074	.	C	G	17	PASS	.	GT:GQ:DP:AD:VAF:C:PS	1|0:17:50:23:0.46:P:340583
contig_677	635238	.	T	TA	0.2	refCall	.	GT:GQ:DP:AD:VAF:C	./.:14:51:9:0.176471:DV
contig_677	635950	.	G	C	20	PASS	.	GT:GQ:DP:AD:VAF:C:PS	0|1:20:45:16:0.356:P:340583
contig_677	636181	.	G	A	24	PASS	.	GT:GQ:DP:AD:VAF:C:PS	1|0:24:63:26:0.413:P:340583
contig_677	636287	.	ATTTTTTGATAATTTTT	A	41.9	PASS	.	GT:GQ:DP:AD:VAF:C:PS	1|0:42:59:22:0.372881:DV:340583
contig_677	637030	.	GTCAT	G	16	PASS	.	GT:GQ:DP:AD:VAF:C:PS	1|0:16:62:22:0.355:P:340583
contig_677	637164	.	A	G	20	PASS	.	GT:GQ:DP:AD:VAF:C:PS	1|0:20:63:23:0.365:P:340583
contig_677	637185	.	C	T	17	PASS	.	GT:GQ:DP:AD:VAF:C:PS	1|0:17:63:21:0.333:P:340583
contig_677	637476	.	CGT	C	18	PASS	.	GT:GQ:DP:AD:VAF:C:PS	1|0:18:58:20:0.345:P:340583
contig_677	637534	.	G	A	23	PASS	.	GT:GQ:DP:AD:VAF:C:PS	1|0:23:59:25:0.424:P:340583
contig_677	637844	.	G	A	24	PASS	.	GT:GQ:DP:AD:VAF:C:PS	1|0:24:56:25:0.446:P:340583
contig_677	637905	.	A	G	17	PASS	.	GT:GQ:DP:AD:VAF:C:PS	1|0:17:57:22:0.386:P:340583
contig_677	637958	.	A	G	19	PASS	.	GT:GQ:DP:AD:VAF:C:PS	1|0:19:56:22:0.393:P:340583
contig_677	638416	.	A	G	10.6	PASS	.	GT:GQ:DP:AD:VAF:C:PS	1|0:11:47:17:0.361702:DV:340583
contig_677	638417	.	C	G	5.5	PASS	.	GT:GQ:DP:AD:VAF:C:PS	1|0:5:44:17:0.386364:DV:340583
contig_677	638467	.	CAAA	C	0	refCall	.	GT:GQ:DP:AD:VAF:C	0/0:22:49:16:0.326531:DV
contig_677	638475	.	T	G	0	refCall	.	GT:GQ:DP:AD:VAF:C	0/0:32:49:18:0.367347:DV
contig_677	638478	.	G	C	0	refCall	.	GT:GQ:DP:AD:VAF:C	0/0:31:50:17:0.34:DV
contig_677	638481	.	G	T	0	refCall	.	GT:GQ:DP:AD:VAF:C	0/0:37:48:16:0.333333:DV
contig_677	638482	.	A	C	0	refCall	.	GT:GQ:DP:AD:VAF:C	0/0:34:48:15:0.3125:DV
contig_677	638485	.	A	T	0	refCall	.	GT:GQ:DP:AD:VAF:C	0/0:40:47:16:0.340426:DV
contig_677	638488	.	A	C	0	refCall	.	GT:GQ:DP:AD:VAF:C	0/0:39:49:15:0.306122:DV
contig_677	638490	.	TTGTGTGG	T	0	refCall	.	GT:GQ:DP:AD:VAF:C	0/0:38:48:13:0.270833:DV
contig_677	638502	.	T	G	0	refCall	.	GT:GQ:DP:AD:VAF:C	0/0:44:48:15:0.3125:DV
contig_677	638504	.	A	T	0	refCall	.	GT:GQ:DP:AD:VAF:C	0/0:45:46:15:0.326087:DV
contig_677	638506	.	A	C	0	refCall	.	GT:GQ:DP:AD:VAF:C	0/0:43:43:16:0.372093:DV
contig_677	638511	.	G	T	0	refCall	.	GT:GQ:DP:AD:VAF:C	0/0:41:47:15:0.319149:DV
contig_677	638515	.	A	C	0	refCall	.	GT:GQ:DP:AD:VAF:C	0/0:38:49:14:0.285714:DV
contig_677	638520	.	C	G	0	refCall	.	GT:GQ:DP:AD:VAF:C	0/0:47:49:13:0.265306:DV
contig_677	638521	.	A	G	0	refCall	.	GT:GQ:DP:AD:VAF:C	0/0:43:49:14:0.285714:DV
contig_677	638523	.	T	C	0	refCall	.	GT:GQ:DP:AD:VAF:C	0/0:43:49:13:0.265306:DV
contig_677	638549	.	T	C	0	refCall	.	GT:GQ:DP:AD:VAF:C	0/0:54:48:11:0.229167:DV
contig_677	638552	.	A	T	0	refCall	.	GT:GQ:DP:AD:VAF:C	0/0:52:46:12:0.26087:DV
contig_677	638553	.	A	C	0	refCall	.	GT:GQ:DP:AD:VAF:C	0/0:53:49:12:0.244898:DV
contig_677	638554	.	A	T	0	refCall	.	GT:GQ:DP:AD:VAF:C	0/0:52:49:14:0.285714:DV
contig_677	638559	.	CCTTGTGAA	C	0	refCall	.	GT:GQ:DP:AD:VAF:C	0/0:51:48:10:0.208333:DV
contig_677	638571	.	T	C	0	refCall	.	GT:GQ:DP:AD:VAF:C	0/0:51:45:10:0.222222:DV
contig_677	638577	.	G	T	0	refCall	.	GT:GQ:DP:AD:VAF:C	0/0:49:48:12:0.25:DV
contig_677	638589	.	A	G	0	refCall	.	GT:GQ:DP:AD:VAF:C	0/0:56:48:12:0.25:DV
contig_677	638596	.	A	C	0	refCall	.	GT:GQ:DP:AD:VAF:C	0/0:60:45:12:0.266667:DV
contig_677	638599	.	C	A	0	refCall	.	GT:GQ:DP:AD:VAF:C	0/0:53:44:12:0.272727:DV
contig_677	638605	.	G	A	0	refCall	.	GT:GQ:DP:AD:VAF:C	0/0:38:47:15:0.319149:DV
contig_677	638609	.	G	T	0	refCall	.	GT:GQ:DP:AD:VAF:C	0/0:35:44:13:0.295455:DV
contig_677	638610	.	A	T	0	refCall	.	GT:GQ:DP:AD:VAF:C	0/0:36:48:13:0.270833:DV
contig_677	638615	.	C	G	0	refCall	.	GT:GQ:DP:AD:VAF:C	0/0:37:46:18:0.391304:DV
contig_677	638623	.	C	G	0	refCall	.	GT:GQ:DP:AD:VAF:C	0/0:38:49:18:0.367347:DV
contig_677	638633	.	G	T	0	refCall	.	GT:GQ:DP:AD:VAF:C	0/0:41:49:18:0.367347:DV
contig_677	638634	.	G	C	0	refCall	.	GT:GQ:DP:AD:VAF:C	0/0:43:49:17:0.346939:DV
contig_677	638637	.	A	C	0	refCall	.	GT:GQ:DP:AD:VAF:C	0/0:37:48:18:0.375:DV
contig_677	638639	.	G	C	0	refCall	.	GT:GQ:DP:AD:VAF:C	0/0:39:48:18:0.375:DV
contig_677	638650	.	T	C	0	refCall	.	GT:GQ:DP:AD:VAF:C	0/0:39:45:17:0.377778:DV
contig_677	638651	.	G	T	0	refCall	.	GT:GQ:DP:AD:VAF:C	0/0:36:47:17:0.361702:DV
contig_677	638653	.	C	A	0	refCall	.	GT:GQ:DP:AD:VAF:C	0/0:33:47:18:0.382979:DV
contig_677	638656	.	G	GTTT	0	refCall	.	GT:GQ:DP:AD:VAF:C	0/0:32:51:16:0.313726:DV
contig_677	638714	.	T	C	19	PASS	.	GT:GQ:DP:AD:VAF:C:PS	1|0:19:54:24:0.444:P:340583
contig_677	639784	.	TA	T	0.9	refCall	.	GT:GQ:DP:AD:VAF:C	./.:7:63:13:0.206349:DV
contig_677	639950	.	A	G	21	PASS	.	GT:GQ:DP:AD:VAF:C:PS	1|0:21:64:30:0.469:P:340583
contig_677	640095	.	T	C	17	PASS	.	GT:GQ:DP:AD:VAF:C:PS	0|1:17:63:31:0.492:P:340583
contig_677	640940	.	C	G	21	PASS	.	GT:GQ:DP:AD:VAF:C:PS	1|0:21:65:28:0.431:P:340583
contig_677	643087	.	G	A	22	PASS	.	GT:GQ:DP:AD:VAF:C:PS	1|0:22:62:26:0.419:P:340583
contig_677	645234	.	G	T	18	PASS	.	GT:GQ:DP:AD:VAF:C:PS	0|1:18:47:20:0.426:P:340583
contig_677	645268	.	G	A	18	PASS	.	GT:GQ:DP:AD:VAF:C:PS	0|1:18:49:22:0.449:P:340583
contig_677	645358	.	T	C	18	PASS	.	GT:GQ:DP:AD:VAF:C:PS	0|1:18:47:21:0.447:P:340583
contig_677	645375	.	C	T	20	PASS	.	GT:GQ:DP:AD:VAF:C:PS	0|1:20:46:19:0.413:P:340583
contig_677	645403	.	C	T	19	PASS	.	GT:GQ:DP:AD:VAF:C:PS	0|1:19:49:21:0.429:P:340583
contig_677	645481	.	G	A	58.1	PASS	.	GT:GQ:DP:AD:VAF:C:PS	0|1:58:49:22:0.44898:DV:340583
contig_677	645747	.	C	T	20	PASS	.	GT:GQ:DP:AD:VAF:C:PS	0|1:20:52:24:0.462:P:340583
contig_677	646191	.	A	G	20	PASS	.	GT:GQ:DP:AD:VAF:C:PS	0|1:20:55:27:0.491:P:340583
contig_677	646504	.	C	T	18	PASS	.	GT:GQ:DP:AD:VAF:C:PS	0|1:18:46:23:0.5:P:340583
contig_677	647136	.	T	C	18	PASS	.	GT:GQ:DP:AD:VAF:C:PS	0|1:18:47:24:0.511:P:340583
contig_677	647298	.	T	C	22	PASS	.	GT:GQ:DP:AD:VAF:C:PS	1|0:22:56:23:0.411:P:340583
contig_677	647463	.	C	T	19	PASS	.	GT:GQ:DP:AD:VAF:C:PS	1|0:19:59:24:0.407:P:340583
contig_677	647860	.	T	C	22	PASS	.	GT:GQ:DP:AD:VAF:C:PS	1|0:22:64:31:0.484:P:340583
contig_677	649495	.	TAGTGTGTGTGTGTG	T	12	PASS	.	GT:GQ:DP:AD:VAF:C:PS	1|0:12:61:18:0.295:P:340583
contig_677	649533	.	GTA	G	1.7	refCall	.	GT:GQ:DP:AD:VAF:C	./.:5:58:29:0.5:DV
contig_677	649538	.	T	C	27.5	PASS	.	GT:GQ:DP:AD:VAF:C:PS	1|0:27:60:28:0.466667:DV:340583
contig_677	649549	.	A	G	18	PASS	.	GT:GQ:DP:AD:VAF:C:PS	1|0:18:59:25:0.424:P:340583
contig_677	649666	.	GAT	G	14	PASS	.	GT:GQ:DP:AD:VAF:C:PS	0|1:14:61:32:0.525:P:340583
contig_677	650004	.	A	G	23.9	PASS	.	GT:GQ:DP:AD:VAF:C:PS	1|0:24:63:23:0.365079:DV:340583
contig_677	650072	.	A	G	18	PASS	.	GT:GQ:DP:AD:VAF:C:PS	1|0:18:62:28:0.452:P:340583
contig_677	650083	.	A	G	17.3	PASS	.	GT:GQ:DP:AD:VAF:C:PS	1|0:17:53:11:0.207547:DV:340583
contig_677	650084	.	T	G	0	refCall	.	GT:GQ:DP:AD:VAF:C	0/0:37:43:8:0.186047:DV
contig_677	650575	.	A	C	19	PASS	.	GT:GQ:DP:AD:VAF:C:PS	0|1:19:57:24:0.421:P:340583
contig_677	651427	.	G	C	17	PASS	.	GT:GQ:DP:AD:VAF:C:PS	1|0:17:57:28:0.491:P:340583
contig_677	651428	.	G	A	70.1	PASS	.	GT:GQ:DP:AD:VAF:C:PS	0|1:69:59:27:0.457627:DV:340583
contig_677	652338	.	T	C	16	PASS	.	GT:GQ:DP:AD:VAF:C:PS	0|1:16:62:23:0.371:P:340583
contig_677	652705	.	T	C	19	PASS	.	GT:GQ:DP:AD:VAF:C:PS	0|1:19:64:32:0.5:P:340583
contig_677	653730	.	C	T	23	PASS	.	GT:GQ:DP:AD:VAF:C:PS	0|1:23:67:35:0.522:P:340583
contig_677	654024	.	G	A	19	PASS	.	GT:GQ:DP:AD:VAF:C:PS	0|1:19:64:30:0.469:P:340583
contig_677	654077	.	C	A	19	PASS	.	GT:GQ:DP:AD:VAF:C:PS	0|1:19:60:29:0.483:P:340583
contig_677	654212	.	C	A	21	PASS	.	GT:GQ:DP:AD:VAF:C:PS	0|1:21:56:26:0.464:P:340583
contig_677	654393	.	C	T	19	PASS	.	GT:GQ:DP:AD:VAF:C:PS	0|1:19:59:27:0.458:P:340583
contig_677	654532	.	G	T	18	PASS	.	GT:GQ:DP:AD:VAF:C:PS	1|0:18:60:29:0.483:P:340583
contig_677	654774	.	T	C	19	PASS	.	GT:GQ:DP:AD:VAF:C:PS	0|1:19:60:29:0.483:P:340583
contig_677	654832	.	A	G	61.5	PASS	.	GT:GQ:DP:AD:VAF:C:PS	1|0:56:59:30:0.508475:DV:340583
contig_677	654847	.	A	AAT	14	PASS	.	GT:GQ:DP:AD:VAF:C:PS	0|1:14:60:20:0.333:P:340583
contig_677	655017	.	G	A	22	PASS	.	GT:GQ:DP:AD:VAF:C:PS	1|0:22:58:29:0.5:P:340583
contig_677	655245	.	C	T	16	PASS	.	GT:GQ:DP:AD:VAF:C	0/1:16:47:20:0.426:P
contig_677	655466	.	GA	G	13.6	PASS	.	GT:GQ:DP:AD:VAF:C:PS	0|1:14:53:23:0.433962:DV:340583
contig_677	655473	.	CAA	C	15.2	PASS	.	GT:GQ:DP:AD:VAF:C:PS	0|1:15:52:19:0.365385:DV:340583
contig_677	655586	.	T	C	17	PASS	.	GT:GQ:DP:AD:VAF:C	0/1:17:50:23:0.46:P
contig_677	655655	.	A	G	17	PASS	.	GT:GQ:DP:AD:VAF:C:PS	1|0:17:50:24:0.48:P:655654
contig_677	655781	.	A	G	18	PASS	.	GT:GQ:DP:AD:VAF:C	0/1:18:46:19:0.413:P
contig_677	655800	.	G	A	19	PASS	.	GT:GQ:DP:AD:VAF:C	0/1:19:48:21:0.438:P
contig_677	655829	.	G	A	19	PASS	.	GT:GQ:DP:AD:VAF:C	0/1:19:47:22:0.468:P
contig_677	655867	.	T	C	31.4	PASS	.	GT:GQ:DP:AD:VAF:C	0/1:31:47:19:0.404255:DV
contig_677	655872	.	T	G	29	PASS	.	GT:GQ:DP:AD:VAF:C	0/1:29:48:20:0.416667:DV
contig_677	655904	.	C	T	19	PASS	.	GT:GQ:DP:AD:VAF:C	0/1:19:49:21:0.429:P
contig_677	656006	.	T	TC	12.8	PASS	.	GT:GQ:DP:AD:VAF:C:PS	0|1:13:54:10:0.185185:DV:656005
contig_677	656219	.	G	A	19	PASS	.	GT:GQ:DP:AD:VAF:C	0/1:19:55:24:0.436:P
contig_677	656353	.	T	C	16	PASS	.	GT:GQ:DP:AD:VAF:C	0/1:16:53:22:0.415:P
contig_677	656455	.	TTC	T	37.2	PASS	.	GT:GQ:DP:AD:VAF:C:PS	0|1:37:53:12:0.226415:DV:656454
contig_677	656477	.	C	T	25	PASS	.	GT:GQ:DP:AD:VAF:C:PS	1|0:25:47:13:0.276596:DV:656476
contig_677	656616	.	CT	C	1.4	refCall	.	GT:GQ:DP:AD:VAF:C	./.:6:61:24:0.393443:DV
contig_677	657239	.	A	G	19	PASS	.	GT:GQ:DP:AD:VAF:C:PS	0|1:19:60:26:0.433:P:657238
contig_677	657353	.	C	T	40.1	PASS	.	GT:GQ:DP:AD:VAF:C:PS	0|1:40:57:16:0.280702:DV:657238
contig_677	657595	.	T	C	62.4	PASS	.	GT:GQ:DP:AD:VAF:C:PS	0|1:62:62:25:0.403226:DV:657238
contig_677	657856	.	A	G	21	PASS	.	GT:GQ:DP:AD:VAF:C:PS	0|1:21:61:27:0.443:P:657238
contig_677	657987	.	G	A	18	PASS	.	GT:GQ:DP:AD:VAF:C:PS	0|1:18:59:23:0.39:P:657238
contig_677	658015	.	GTATTATA	G	65.5	PASS	.	GT:GQ:DP:AD:VAF:C:PS	1|0:56:59:33:0.559322:DV:657238
contig_677	658261	.	G	A	41.8	PASS	.	GT:GQ:DP:AD:VAF:C	0/1:42:53:15:0.283019:DV
contig_677	658280	.	A	T	16	PASS	.	GT:GQ:DP:AD:VAF:C	0/1:16:53:19:0.358:P
contig_677	658336	.	T	C	18	PASS	.	GT:GQ:DP:AD:VAF:C:PS	0|1:18:59:23:0.39:P:658335
contig_677	659125	.	C	T	63.5	PASS	.	GT:GQ:DP:AD:VAF:C	0/1:63:55:18:0.327273:DV
contig_677	659381	.	A	T	24.8	PASS	.	GT:GQ:DP:AD:VAF:C	0/1:25:54:22:0.407407:DV
contig_677	659394	.	T	A	9.7	PASS	.	GT:GQ:DP:AD:VAF:C	0/1:10:57:18:0.315789:DV
contig_677	659400	.	CTT	C	10.7	PASS	.	GT:GQ:DP:AD:VAF:C:PS	0|1:11:55:17:0.309091:DV:659399
contig_677	659404	.	T	C	7.9	PASS	.	GT:GQ:DP:AD:VAF:C	0/1:8:55:20:0.363636:DV
contig_677	659424	.	C	G	16	PASS	.	GT:GQ:DP:AD:VAF:C	0/1:16:59:20:0.339:P
contig_677	659532	.	A	G	40.8	PASS	.	GT:GQ:DP:AD:VAF:C:PS	0|1:41:53:16:0.301887:DV:659531
contig_677	659618	.	CT	C	1.6	refCall	.	GT:GQ:DP:AD:VAF:C	./.:5:50:8:0.16:DV
contig_677	659835	.	C	CG	49.7	PASS	.	GT:GQ:DP:AD:VAF:C:PS	0|1:50:55:16:0.290909:DV:659531
contig_677	660018	.	C	T	16	PASS	.	GT:GQ:DP:AD:VAF:C:PS	0|1:16:57:20:0.351:P:659531
contig_677	660451	.	C	T	44.5	PASS	.	GT:GQ:DP:AD:VAF:C:PS	0|1:44:54:19:0.351852:DV:659531
contig_677	660886	.	G	A	45	PASS	.	GT:GQ:DP:AD:VAF:C	0/1:45:52:18:0.346154:DV
contig_677	661306	.	A	T	34.8	PASS	.	GT:GQ:DP:AD:VAF:C	0/1:35:56:17:0.303571:DV
contig_677	661378	.	A	T	34.5	PASS	.	GT:GQ:DP:AD:VAF:C	0/1:35:55:18:0.327273:DV
contig_677	661535	.	T	C	21.1	PASS	.	GT:GQ:DP:AD:VAF:C	0/1:21:53:14:0.264151:DV
contig_677	661814	.	TTCTCTCTCTCTCTC	T	39.6	PASS	.	GT:GQ:DP:AD:VAF:C:PS	1|0:39:44:13:0.295455:DV:661813
contig_677	661905	.	GACGGCGA	G	38	PASS	.	GT:GQ:DP:AD:VAF:C:PS	0|1:38:48:11:0.229167:DV:661813
contig_677	662106	.	A	G	37.1	PASS	.	GT:GQ:DP:AD:VAF:C	0/1:37:46:13:0.282609:DV
contig_677	662115	.	A	G	31.8	PASS	.	GT:GQ:DP:AD:VAF:C	0/1:32:49:16:0.326531:DV
contig_677	662156	.	A	G	33.8	PASS	.	GT:GQ:DP:AD:VAF:C	0/1:34:48:16:0.333333:DV
contig_677	662432	.	T	TCCGATA	11	PASS	.	GT:GQ:DP:AD:VAF:C:PS	0|1:11:49:13:0.265:P:661813
contig_677	662443	.	G	A	23.5	PASS	.	GT:GQ:DP:AD:VAF:C	0/1:24:49:15:0.306122:DV
contig_677	662578	.	C	A	9.4	PASS	.	GT:GQ:DP:AD:VAF:C	0/1:9:43:10:0.232558:DV
contig_677	662591	.	G	A	8.8	PASS	.	GT:GQ:DP:AD:VAF:C	0/1:9:46:13:0.282609:DV
contig_677	662864	.	T	C	13.6	PASS	.	GT:GQ:DP:AD:VAF:C:PS	0|1:14:43:11:0.255814:DV:661813
contig_677	662877	.	C	T	13.4	PASS	.	GT:GQ:DP:AD:VAF:C:PS	0|1:13:43:10:0.232558:DV:661813
contig_677	663370	.	G	A	28.9	PASS	.	GT:GQ:DP:AD:VAF:C:PS	0|1:29:49:12:0.244898:DV:661813
contig_677	663388	.	TA	T	30.6	PASS	.	GT:GQ:DP:AD:VAF:C:PS	0|1:31:49:12:0.244898:DV:661813
contig_677	664118	.	A	G	17	PASS	.	GT:GQ:DP:AD:VAF:C:PS	0|1:17:49:12:0.244898:DV:661813
contig_677	664133	.	AT	A	4.4	PASS	.	GT:GQ:DP:AD:VAF:C:PS	0|1:4:49:13:0.265306:DV:661813
contig_677	664193	.	T	C	21.5	PASS	.	GT:GQ:DP:AD:VAF:C:PS	0|1:21:48:12:0.25:DV:661813
contig_677	664544	.	T	C	28.9	PASS	.	GT:GQ:DP:AD:VAF:C:PS	0|1:29:50:14:0.28:DV:661813
contig_677	664560	.	GTATATA	G	43.4	PASS	.	GT:GQ:DP:AD:VAF:C:PS	1|0:32:49:22:0.44898:DV:661813
contig_677	664704	.	T	C	25.4	PASS	.	GT:GQ:DP:AD:VAF:C:PS	0|1:25:54:17:0.314815:DV:661813
contig_677	664761	.	G	A	31.8	PASS	.	GT:GQ:DP:AD:VAF:C:PS	0|1:32:55:19:0.345455:DV:661813
contig_677	665043	.	A	G	43.2	PASS	.	GT:GQ:DP:AD:VAF:C:PS	0|1:43:53:17:0.320755:DV:661813
contig_677	665220	.	G	GCCGA	14.6	PASS	.	GT:GQ:DP:AD:VAF:C:PS	0|1:15:55:12:0.218182:DV:661813
contig_677	665225	.	T	C	27.3	PASS	.	GT:GQ:DP:AD:VAF:C:PS	0|1:27:53:14:0.264151:DV:661813
contig_677	665314	.	G	A	24.2	PASS	.	GT:GQ:DP:AD:VAF:C:PS	0|1:24:56:17:0.303571:DV:661813
contig_677	665366	.	A	G	38.4	PASS	.	GT:GQ:DP:AD:VAF:C:PS	0|1:38:52:15:0.288462:DV:661813
contig_677	665488	.	A	AG	38.2	PASS	.	GT:GQ:DP:AD:VAF:C:PS	0|1:38:55:15:0.272727:DV:661813
contig_677	665744	.	C	T	25	PASS	.	GT:GQ:DP:AD:VAF:C:PS	0|1:25:49:15:0.306122:DV:661813
contig_677	665753	.	C	T	29.4	PASS	.	GT:GQ:DP:AD:VAF:C:PS	0|1:29:50:16:0.32:DV:661813
contig_677	666450	.	C	T	18	PASS	.	GT:GQ:DP:AD:VAF:C:PS	0|1:18:49:18:0.367:P:661813
contig_677	666571	.	CTT	C	18	PASS	.	GT:GQ:DP:AD:VAF:C:PS	0|1:18:49:19:0.388:P:661813
contig_677	666783	.	CA	C	9.5	PASS	.	GT:GQ:DP:AD:VAF:C:PS	0|1:10:48:17:0.354167:DV:661813
contig_677	666898	.	TCA	T	0	refCall	.	GT:GQ:DP:AD:VAF:C	0/0:37:45:9:0.2:DV
contig_677	668076	.	CGA	C	19	PASS	.	GT:GQ:DP:AD:VAF:C:PS	1|0:19:44:20:0.455:P:661813
contig_677	668373	.	A	G	34.4	PASS	.	GT:GQ:DP:AD:VAF:C:PS	1|0:34:43:13:0.302326:DV:661813
contig_677	668714	.	GTAA	G	13	PASS	.	GT:GQ:DP:AD:VAF:C:PS	0|1:13:51:23:0.451:P:661813
contig_677	668957	.	G	T	20	PASS	.	GT:GQ:DP:AD:VAF:C:PS	1|0:20:55:21:0.382:P:661813
contig_677	669291	.	CCT	C	12	PASS	.	GT:GQ:DP:AD:VAF:C:PS	1|0:12:53:15:0.283:P:661813
contig_677	669326	.	GGA	G	26.8	PASS	.	GT:GQ:DP:AD:VAF:C:PS	1|0:27:51:14:0.27451:DV:661813
contig_677	669594	.	TACG	T	16	PASS	.	GT:GQ:DP:AD:VAF:C:PS	1|0:16:54:20:0.37:P:661813
contig_677	669828	.	C	T	20	PASS	.	GT:GQ:DP:AD:VAF:C:PS	1|0:20:55:24:0.436:P:661813
contig_677	669908	.	C	T	21	PASS	.	GT:GQ:DP:AD:VAF:C:PS	1|0:21:58:27:0.466:P:661813
contig_677	669946	.	C	T	20	PASS	.	GT:GQ:DP:AD:VAF:C:PS	1|0:20:56:24:0.429:P:661813
contig_677	669980	.	T	C	20	PASS	.	GT:GQ:DP:AD:VAF:C:PS	1|0:20:56:26:0.464:P:661813
contig_677	670226	.	G	C	26	PASS	.	GT:GQ:DP:AD:VAF:C:PS	1|0:26:54:24:0.444:P:661813
contig_677	670317	.	AAGAG	A	26.7	PASS	.	GT:GQ:DP:AD:VAF:C:PS	1|0:27:54:10:0.185185:DV:661813
contig_677	670331	.	G	A	24.7	PASS	.	GT:GQ:DP:AD:VAF:C:PS	0|1:25:44:11:0.25:DV:661813
contig_677	670822	.	C	T	19	PASS	.	GT:GQ:DP:AD:VAF:C:PS	1|0:19:57:26:0.456:P:661813
contig_677	671093	.	C	T	20	PASS	.	GT:GQ:DP:AD:VAF:C:PS	1|0:20:57:25:0.439:P:661813
contig_677	671130	.	GT	G	16	PASS	.	GT:GQ:DP:AD:VAF:C:PS	0|1:16:55:28:0.509:P:661813
contig_677	671155	.	A	T	16	PASS	.	GT:GQ:DP:AD:VAF:C:PS	1|0:16:53:22:0.415:P:661813
contig_677	671162	.	T	A	63.3	PASS	.	GT:GQ:DP:AD:VAF:C:PS	0|1:60:53:24:0.45283:DV:661813
contig_677	672158	.	A	G	64.5	PASS	.	GT:GQ:DP:AD:VAF:C:PS	0|1:62:41:20:0.487805:DV:661813
contig_677	672601	.	A	G	17	PASS	.	GT:GQ:DP:AD:VAF:C:PS	0|1:17:43:19:0.442:P:661813
contig_677	672718	.	A	G	19	PASS	.	GT:GQ:DP:AD:VAF:C:PS	0|1:19:44:22:0.5:P:661813
contig_677	673063	.	A	G	20	PASS	.	GT:GQ:DP:AD:VAF:C:PS	1|0:20:39:18:0.462:P:661813
contig_677	673116	.	C	A	16	PASS	.	GT:GQ:DP:AD:VAF:C:PS	1|0:16:38:16:0.421:P:661813
contig_677	673282	.	G	A	20	PASS	.	GT:GQ:DP:AD:VAF:C:PS	0|1:20:39:20:0.513:P:661813
contig_677	675700	.	G	A	22	PASS	.	GT:GQ:DP:AD:VAF:C:PS	1|0:22:42:17:0.405:P:661813
contig_677	676125	.	TATATATATATATATATATATATATATA	TTA,T	17.9	PASS	.	GT:GQ:DP:AD:VAF:C:PS	1|0:3:40:10,6:0.25,0.15:DV:661813
contig_677	676443	.	CAT	C	12	PASS	.	GT:GQ:DP:AD:VAF:C:PS	0|1:12:48:19:0.396:P:661813
contig_677	676714	.	C	T	19	PASS	.	GT:GQ:DP:AD:VAF:C:PS	0|1:19:51:21:0.412:P:661813
contig_677	676752	.	C	T	20	PASS	.	GT:GQ:DP:AD:VAF:C:PS	1|0:20:53:28:0.528:P:661813
contig_677	676773	.	A	G	19	PASS	.	GT:GQ:DP:AD:VAF:C:PS	1|0:19:52:28:0.538:P:661813
contig_677	676810	.	A	G	21	PASS	.	GT:GQ:DP:AD:VAF:C:PS	1|0:21:48:22:0.458:P:661813
contig_677	676903	.	TAC	T	38.6	PASS	.	GT:GQ:DP:AD:VAF:C:PS	1|0:36:52:21:0.403846:DV:661813
contig_677	676920	.	A	G	17	PASS	.	GT:GQ:DP:AD:VAF:C:PS	1|0:17:48:22:0.458:P:661813
contig_677	677660	.	G	GATT	24.4	PASS	.	GT:GQ:DP:AD:VAF:C:PS	0|1:15:48:9:0.1875:DV:661813
contig_677	677719	.	TTATTATTATTA	T	0.5	refCall	.	GT:GQ:DP:AD:VAF:C	./.:10:45:13:0.288889:DV
contig_677	677731	.	T	G	15.7	PASS	.	GT:GQ:DP:AD:VAF:C:PS	1|0:16:46:23:0.5:DV:661813
contig_677	678739	.	T	C	22	PASS	.	GT:GQ:DP:AD:VAF:C:PS	1|0:22:53:22:0.415:P:661813
contig_677	679364	.	C	CGAGAAT	37.9	PASS	.	GT:GQ:DP:AD:VAF:C:PS	1|0:24:53:11:0.207547:DV:661813
contig_677	679368	.	AGAG	A	32	PASS	.	GT:GQ:DP:AD:VAF:C:PS	0|1:30:50:17:0.34:DV:661813
contig_677	679458	.	G	A	20	PASS	.	GT:GQ:DP:AD:VAF:C:PS	0|1:20:54:26:0.481:P:661813
contig_677	680639	.	TAA	T	7.4	PASS	.	GT:GQ:DP:AD:VAF:C	1/1:5:58:7:0.12069:DV
contig_677	680896	.	AATT	A	45.3	PASS	.	GT:GQ:DP:AD:VAF:C:PS	0|1:45:56:27:0.482143:DV:661813
contig_677	682291	.	T	C	18	PASS	.	GT:GQ:DP:AD:VAF:C:PS	0|1:18:51:26:0.51:P:661813
contig_677	682322	.	T	C	19	PASS	.	GT:GQ:DP:AD:VAF:C:PS	1|0:19:49:26:0.531:P:661813
contig_677	683974	.	G	A	19	PASS	.	GT:GQ:DP:AD:VAF:C:PS	0|1:19:49:21:0.429:P:661813
contig_677	684033	.	T	G	18	PASS	.	GT:GQ:DP:AD:VAF:C:PS	0|1:18:48:20:0.417:P:661813
contig_677	684469	.	A	G	19	PASS	.	GT:GQ:DP:AD:VAF:C:PS	0|1:19:51:22:0.431:P:661813
contig_677	684641	.	TTAATAATAAAA	T	63.8	PASS	.	GT:GQ:DP:AD:VAF:C:PS	0|1:61:50:14:0.28:DV:661813
contig_677	687142	.	T	C	18	PASS	.	GT:GQ:DP:AD:VAF:C:PS	0|1:18:56:24:0.429:P:661813
contig_677	687668	.	C	T	17	PASS	.	GT:GQ:DP:AD:VAF:C:PS	0|1:17:54:22:0.407:P:661813
contig_677	688521	.	A	G	17	PASS	.	GT:GQ:DP:AD:VAF:C:PS	0|1:17:61:22:0.361:P:661813
contig_677	688554	.	G	A	37.9	PASS	.	GT:GQ:DP:AD:VAF:C:PS	0|1:38:57:17:0.298246:DV:661813
contig_677	688685	.	A	G	16	PASS	.	GT:GQ:DP:AD:VAF:C:PS	0|1:16:60:20:0.333:P:661813
contig_677	688976	.	T	C	41.6	PASS	.	GT:GQ:DP:AD:VAF:C:PS	0|1:42:62:21:0.33871:DV:661813
contig_677	689030	.	G	A	16	PASS	.	GT:GQ:DP:AD:VAF:C:PS	0|1:16:63:23:0.365:P:661813
contig_677	689293	.	C	T	18	PASS	.	GT:GQ:DP:AD:VAF:C:PS	0|1:18:63:22:0.349:P:661813
contig_677	691833	.	CTT	C	17	PASS	.	GT:GQ:DP:AD:VAF:C:PS	0|1:17:62:27:0.435:P:661813
contig_677	691928	.	C	CA	29.8	PASS	.	GT:GQ:DP:AD:VAF:C:PS	0|1:30:60:13:0.216667:DV:661813
contig_677	692185	.	CG	C	13	PASS	.	GT:GQ:DP:AD:VAF:C:PS	1|0:13:62:26:0.419:P:661813
contig_677	692295	.	G	A	22	PASS	.	GT:GQ:DP:AD:VAF:C:PS	1|0:22:60:24:0.4:P:661813
contig_677	694206	.	CCT	C	43.3	PASS	.	GT:GQ:DP:AD:VAF:C:PS	0|1:43:50:18:0.36:DV:661813
contig_677	694818	.	G	C	23	PASS	.	GT:GQ:DP:AD:VAF:C:PS	1|0:23:49:21:0.429:P:661813
contig_677	694841	.	G	T	18	PASS	.	GT:GQ:DP:AD:VAF:C:PS	1|0:18:50:22:0.44:P:661813
contig_677	695316	.	T	G	17	PASS	.	GT:GQ:DP:AD:VAF:C:PS	0|1:17:57:26:0.456:P:661813
contig_677	695341	.	GA	G	6.7	PASS	.	GT:GQ:DP:AD:VAF:C:PS	0|1:7:58:11:0.189655:DV:661813
contig_677	695385	.	G	A	47.8	PASS	.	GT:GQ:DP:AD:VAF:C:PS	1|0:47:51:24:0.470588:DV:661813
contig_677	695390	.	G	A	40.3	PASS	.	GT:GQ:DP:AD:VAF:C:PS	1|0:39:58:28:0.482759:DV:661813
contig_677	695406	.	CG	C	21.6	PASS	.	GT:GQ:DP:AD:VAF:C:PS	1|0:22:58:25:0.431034:DV:661813
contig_677	695410	.	T	C	30.8	PASS	.	GT:GQ:DP:AD:VAF:C:PS	1|0:31:56:28:0.5:DV:661813
contig_677	695411	.	A	G	24.2	PASS	.	GT:GQ:DP:AD:VAF:C:PS	1|0:24:58:27:0.465517:DV:661813
contig_677	696887	.	CAT	C	17	PASS	.	GT:GQ:DP:AD:VAF:C:PS	1|0:17:50:25:0.5:P:661813
contig_677	696943	.	A	G	18	PASS	.	GT:GQ:DP:AD:VAF:C:PS	0|1:18:52:20:0.385:P:661813
contig_677	696962	.	G	A	19	PASS	.	GT:GQ:DP:AD:VAF:C:PS	0|1:19:54:20:0.37:P:661813
contig_677	696997	.	ATG	A	13	PASS	.	GT:GQ:DP:AD:VAF:C:PS	0|1:13:52:22:0.423:P:661813
contig_677	697478	.	C	T	17	PASS	.	GT:GQ:DP:AD:VAF:C:PS	0|1:17:51:24:0.471:P:661813
contig_677	697526	.	T	G	17	PASS	.	GT:GQ:DP:AD:VAF:C:PS	0|1:17:53:23:0.434:P:661813
contig_677	697720	.	T	C	19	PASS	.	GT:GQ:DP:AD:VAF:C:PS	0|1:19:43:20:0.465:P:661813
contig_677	697756	.	G	A	42.8	PASS	.	GT:GQ:DP:AD:VAF:C:PS	0|1:43:46:20:0.434783:DV:661813
contig_677	698160	.	A	G	18	PASS	.	GT:GQ:DP:AD:VAF:C:PS	0|1:18:46:19:0.413:P:661813
contig_677	698616	.	T	TA	14	PASS	.	GT:GQ:DP:AD:VAF:C:PS	1|0:14:46:19:0.413:P:661813
contig_677	700141	.	C	T	19	PASS	.	GT:GQ:DP:AD:VAF:C:PS	1|0:19:52:22:0.423:P:661813
contig_677	702169	.	A	T	16	PASS	.	GT:GQ:DP:AD:VAF:C:PS	1|0:16:54:20:0.37:P:661813
contig_677	702331	.	A	C	20	PASS	.	GT:GQ:DP:AD:VAF:C:PS	1|0:20:54:21:0.389:P:661813
contig_677	704093	.	G	GAATA	13	PASS	.	GT:GQ:DP:AD:VAF:C:PS	1|0:13:40:12:0.3:P:661813
contig_677	707572	.	G	A	19	PASS	.	GT:GQ:DP:AD:VAF:C:PS	1|0:19:46:17:0.37:P:661813
contig_677	707750	.	A	G	48.7	PASS	.	GT:GQ:DP:AD:VAF:C:PS	0|1:48:53:20:0.377358:DV:661813
contig_677	708195	.	T	C	17	PASS	.	GT:GQ:DP:AD:VAF:C:PS	1|0:17:47:22:0.468:P:661813
contig_677	708956	.	A	G	21	PASS	.	GT:GQ:DP:AD:VAF:C:PS	0|1:21:61:34:0.557:P:661813
contig_677	711842	.	C	G	21	PASS	.	GT:GQ:DP:AD:VAF:C:PS	1|0:21:65:28:0.431:P:661813
contig_677	713851	.	T	C	20	PASS	.	GT:GQ:DP:AD:VAF:C:PS	0|1:20:80:37:0.463:P:661813
contig_677	713915	.	T	C	20	PASS	.	GT:GQ:DP:AD:VAF:C:PS	0|1:20:84:38:0.452:P:661813
contig_677	715321	.	TA	T	15.6	PASS	.	GT:GQ:DP:AD:VAF:C	1/1:9:87:15:0.172414:DV
contig_677	715395	.	C	A	20	PASS	.	GT:GQ:DP:AD:VAF:C:PS	0|1:20:85:41:0.482:P:661813
contig_677	715551	.	T	C	22	PASS	.	GT:GQ:DP:AD:VAF:C:PS	0|1:22:79:34:0.43:P:661813
contig_677	715566	.	CA	C	16	PASS	.	GT:GQ:DP:AD:VAF:C:PS	1|0:16:86:40:0.465:P:661813
contig_677	715617	.	A	G	72.4	PASS	.	GT:GQ:DP:AD:VAF:C:PS	0|1:69:82:36:0.439024:DV:661813
contig_677	715745	.	T	C	18	PASS	.	GT:GQ:DP:AD:VAF:C:PS	0|1:18:89:44:0.494:P:661813
contig_677	715804	.	A	T	18	PASS	.	GT:GQ:DP:AD:VAF:C:PS	1|0:18:87:42:0.483:P:661813
contig_677	715810	.	C	T	16	PASS	.	GT:GQ:DP:AD:VAF:C:PS	0|1:16:78:29:0.372:P:661813
contig_677	717492	.	A	G	18	PASS	.	GT:GQ:DP:AD:VAF:C:PS	1|0:18:62:25:0.403:P:661813
contig_677	721752	.	C	T	19	PASS	.	GT:GQ:DP:AD:VAF:C:PS	0|1:19:60:25:0.417:P:661813
contig_677	723652	.	GA	G	30.4	PASS	.	GT:GQ:DP:AD:VAF:C:PS	0|1:30:51:25:0.490196:DV:661813
contig_677	723681	.	TA	T	32.7	PASS	.	GT:GQ:DP:AD:VAF:C:PS	0|1:33:55:24:0.436364:DV:661813
contig_677	724951	.	T	C	19	PASS	.	GT:GQ:DP:AD:VAF:C:PS	1|0:19:49:19:0.388:P:661813
contig_677	725564	.	C	T	19	PASS	.	GT:GQ:DP:AD:VAF:C:PS	1|0:19:50:23:0.46:P:661813
contig_677	725685	.	G	A	55.3	PASS	.	GT:GQ:DP:AD:VAF:C:PS	0|1:55:47:21:0.446809:DV:661813
contig_677	725719	.	C	CTT	16	PASS	.	GT:GQ:DP:AD:VAF:C:PS	1|0:16:51:18:0.353:P:661813
contig_677	725730	.	A	G	19	PASS	.	GT:GQ:DP:AD:VAF:C:PS	0|1:19:49:24:0.49:P:661813
contig_677	726543	.	T	C	19	PASS	.	GT:GQ:DP:AD:VAF:C:PS	1|0:19:56:18:0.321:P:661813
contig_677	727251	.	A	G	42.1	PASS	.	GT:GQ:DP:AD:VAF:C:PS	1|0:42:63:22:0.349206:DV:661813
contig_677	727630	.	AC	A	12	PASS	.	GT:GQ:DP:AD:VAF:C:PS	1|0:12:51:13:0.255:P:661813
contig_677	727964	.	T	G	19	PASS	.	GT:GQ:DP:AD:VAF:C:PS	1|0:19:50:18:0.36:P:661813
contig_677	728028	.	G	GA	28.6	PASS	.	GT:GQ:DP:AD:VAF:C:PS	0|1:4:48:16:0.333333:DV:661813
contig_677	728031	.	AC	A	11.4	PASS	.	GT:GQ:DP:AD:VAF:C:PS	1|0:11:48:20:0.416667:DV:661813
contig_677	728065	.	T	C	1.8	refCall	.	GT:GQ:DP:AD:VAF:C	./.:5:50:18:0.36:DV
contig_677	728066	.	G	T	0.4	refCall	.	GT:GQ:DP:AD:VAF:C	./.:11:50:20:0.4:DV
contig_677	728067	.	C	T	1.3	refCall	.	GT:GQ:DP:AD:VAF:C	./.:6:49:20:0.408163:DV
contig_677	728072	.	A	G	1.4	refCall	.	GT:GQ:DP:AD:VAF:C	./.:5:51:20:0.392157:DV
contig_677	728073	.	A	C	3.5	PASS	.	GT:GQ:DP:AD:VAF:C	0/1:4:51:20:0.392157:DV
contig_677	728074	.	G	A	3.1	PASS	.	GT:GQ:DP:AD:VAF:C:PS	1|0:3:51:22:0.431373:DV:661813
contig_677	728334	.	C	T	17	PASS	.	GT:GQ:DP:AD:VAF:C:PS	1|0:17:47:19:0.404:P:661813
contig_677	728998	.	C	A	18	PASS	.	GT:GQ:DP:AD:VAF:C:PS	1|0:18:56:23:0.411:P:661813
contig_677	729130	.	AG	A	29.8	PASS	.	GT:GQ:DP:AD:VAF:C:PS	1|0:24:54:27:0.5:DV:661813
contig_677	729795	.	G	A	22	PASS	.	GT:GQ:DP:AD:VAF:C:PS	1|0:22:59:24:0.407:P:661813
contig_677	729884	.	G	A	18	PASS	.	GT:GQ:DP:AD:VAF:C:PS	1|0:18:56:23:0.411:P:661813
contig_677	730365	.	C	T	17	PASS	.	GT:GQ:DP:AD:VAF:C:PS	1|0:17:58:23:0.397:P:661813
contig_677	730856	.	A	T	20	PASS	.	GT:GQ:DP:AD:VAF:C:PS	1|0:20:59:23:0.39:P:661813
contig_677	731010	.	A	G	16	PASS	.	GT:GQ:DP:AD:VAF:C:PS	1|0:16:50:14:0.28:P:661813
contig_677	731027	.	G	C	23	PASS	.	GT:GQ:DP:AD:VAF:C:PS	1|0:23:59:25:0.424:P:661813
contig_677	731141	.	T	C	20	PASS	.	GT:GQ:DP:AD:VAF:C:PS	1|0:20:57:24:0.421:P:661813
contig_677	731177	.	A	G	21	PASS	.	GT:GQ:DP:AD:VAF:C:PS	1|0:21:57:25:0.439:P:661813
contig_677	731373	.	CAT	C	27.8	PASS	.	GT:GQ:DP:AD:VAF:C:PS	0|1:28:50:21:0.42:DV:661813
contig_677	731877	.	T	G	21	PASS	.	GT:GQ:DP:AD:VAF:C:PS	1|0:21:59:24:0.407:P:661813
contig_677	731906	.	A	G	18	PASS	.	GT:GQ:DP:AD:VAF:C:PS	1|0:18:61:28:0.459:P:661813
contig_677	731909	.	A	G	17	PASS	.	GT:GQ:DP:AD:VAF:C:PS	1|0:17:61:30:0.492:P:661813
contig_677	731952	.	A	G	20	PASS	.	GT:GQ:DP:AD:VAF:C:PS	1|0:20:59:30:0.508:P:661813
contig_677	731993	.	C	T	19	PASS	.	GT:GQ:DP:AD:VAF:C:PS	0|1:19:48:26:0.542:P:661813
contig_677	732194	.	C	T	19	PASS	.	GT:GQ:DP:AD:VAF:C:PS	0|1:19:57:25:0.439:P:661813
contig_677	732235	.	T	C	20	PASS	.	GT:GQ:DP:AD:VAF:C:PS	1|0:20:56:26:0.464:P:661813
contig_677	732938	.	C	T	20	PASS	.	GT:GQ:DP:AD:VAF:C:PS	0|1:20:49:23:0.469:P:661813
contig_677	733797	.	CGT	C	19	PASS	.	GT:GQ:DP:AD:VAF:C:PS	1|0:19:39:14:0.359:P:661813
contig_677	733986	.	GA	G	0.9	refCall	.	GT:GQ:DP:AD:VAF:C	./.:7:41:14:0.341463:DV
contig_677	734089	.	T	A	18	PASS	.	GT:GQ:DP:AD:VAF:C:PS	0|1:18:41:20:0.488:P:661813
contig_677	734144	.	T	C	20	PASS	.	GT:GQ:DP:AD:VAF:C:PS	1|0:20:42:17:0.405:P:661813
contig_677	734165	.	A	G	16	PASS	.	GT:GQ:DP:AD:VAF:C:PS	1|0:16:44:20:0.455:P:661813
contig_677	734173	.	C	T	16	PASS	.	GT:GQ:DP:AD:VAF:C:PS	1|0:16:43:18:0.419:P:661813
contig_677	734235	.	T	C	40.7	PASS	.	GT:GQ:DP:AD:VAF:C:PS	1|0:41:44:17:0.386364:DV:661813
contig_677	734242	.	GAAGAAA	G	0	refCall	.	GT:GQ:DP:AD:VAF:C	0/0:34:41:9:0.219512:DV
contig_677	734258	.	A	G	53.1	PASS	.	GT:GQ:DP:AD:VAF:C:PS	0|1:37:43:21:0.488372:DV:661813
contig_677	734386	.	A	G	44.9	PASS	.	GT:GQ:DP:AD:VAF:C:PS	1|0:45:45:19:0.422222:DV:661813
contig_677	734389	.	T	C	51.5	PASS	.	GT:GQ:DP:AD:VAF:C:PS	1|0:51:45:24:0.533333:DV:661813
contig_677	734914	.	GA	G	0.1	refCall	.	GT:GQ:DP:AD:VAF:C	./.:18:47:7:0.148936:DV
contig_677	735653	.	T	A	16	PASS	.	GT:GQ:DP:AD:VAF:C:PS	1|0:16:45:16:0.356:P:661813
contig_677	735681	.	A	G	47.8	PASS	.	GT:GQ:DP:AD:VAF:C:PS	1|0:47:51:19:0.372549:DV:661813
contig_677	735688	.	C	T	41.3	PASS	.	GT:GQ:DP:AD:VAF:C:PS	1|0:41:51:19:0.372549:DV:661813
contig_677	735692	.	T	C	32	PASS	.	GT:GQ:DP:AD:VAF:C:PS	1|0:32:50:18:0.36:DV:661813
contig_677	735757	.	G	A	18	PASS	.	GT:GQ:DP:AD:VAF:C:PS	1|0:18:41:16:0.39:P:661813
contig_677	735810	.	A	T	19.5	PASS	.	GT:GQ:DP:AD:VAF:C:PS	1|0:19:51:19:0.372549:DV:661813
contig_677	735811	.	A	G	33.8	PASS	.	GT:GQ:DP:AD:VAF:C:PS	1|0:34:51:20:0.392157:DV:661813
contig_677	735817	.	G	T	34.9	PASS	.	GT:GQ:DP:AD:VAF:C:PS	1|0:35:52:21:0.403846:DV:661813
contig_677	735841	.	G	A	16.2	PASS	.	GT:GQ:DP:AD:VAF:C:PS	1|0:16:51:22:0.431373:DV:661813
contig_677	735843	.	C	T	29	PASS	.	GT:GQ:DP:AD:VAF:C:PS	1|0:29:53:22:0.415094:DV:661813
contig_677	735847	.	T	G	27.8	PASS	.	GT:GQ:DP:AD:VAF:C:PS	1|0:28:53:21:0.396226:DV:661813
contig_677	735951	.	G	A	22	PASS	.	GT:GQ:DP:AD:VAF:C:PS	1|0:22:55:23:0.418:P:661813
contig_677	735987	.	AG	A	0.1	refCall	.	GT:GQ:DP:AD:VAF:C	./.:18:47:9:0.191489:DV
contig_677	735988	.	G	A	11.6	PASS	.	GT:GQ:DP:AD:VAF:C:PS	1|0:12:38:7:0.184211:DV:661813
contig_677	736252	.	AGATTTT	A	8.6	PASS	.	GT:GQ:DP:AD:VAF:C:PS	0|1:9:51:20:0.392157:DV:661813
contig_677	736262	.	GATTTTATATAT	G	15.5	PASS	.	GT:GQ:DP:AD:VAF:C:PS	0|1:16:50:19:0.38:DV:661813
contig_677	736274	.	C	CGG	10.5	PASS	.	GT:GQ:DP:AD:VAF:C:PS	0|1:11:50:20:0.4:DV:661813
contig_677	738151	.	T	C	19	PASS	.	GT:GQ:DP:AD:VAF:C:PS	1|0:19:57:29:0.509:P:661813
contig_677	738208	.	C	T	19	PASS	.	GT:GQ:DP:AD:VAF:C:PS	0|1:19:54:26:0.481:P:661813
contig_677	738544	.	A	G	19	PASS	.	GT:GQ:DP:AD:VAF:C:PS	0|1:19:53:24:0.453:P:661813
contig_677	738958	.	T	C	18	PASS	.	GT:GQ:DP:AD:VAF:C:PS	0|1:18:56:25:0.446:P:661813
contig_677	739329	.	C	A	20	PASS	.	GT:GQ:DP:AD:VAF:C:PS	0|1:20:53:22:0.415:P:661813
contig_677	741362	.	TTCTCTCTCTCTCTCTCTCTCTCTCTCTCTCTCTCTCTCTCTC	TTC,T	18	PASS	.	GT:GQ:DP:AD:VAF:C:PS	2|0:4:46:7,6:0.152174,0.130435:DV:661813
contig_677	741474	.	G	GCGA	13	PASS	.	GT:GQ:DP:AD:VAF:C:PS	0|1:13:54:15:0.278:P:661813
contig_677	741636	.	T	A	17	PASS	.	GT:GQ:DP:AD:VAF:C:PS	0|1:17:53:23:0.434:P:661813
contig_677	741815	.	T	A	16	PASS	.	GT:GQ:DP:AD:VAF:C:PS	0|1:16:54:25:0.463:P:661813
contig_677	741835	.	C	A	16	PASS	.	GT:GQ:DP:AD:VAF:C:PS	0|1:16:49:20:0.408:P:661813
contig_677	741839	.	A	C	49.1	PASS	.	GT:GQ:DP:AD:VAF:C:PS	1|0:37:52:27:0.519231:DV:661813
contig_677	742351	.	G	A	19	PASS	.	GT:GQ:DP:AD:VAF:C:PS	0|1:19:57:24:0.421:P:661813
contig_677	742703	.	A	C	18	PASS	.	GT:GQ:DP:AD:VAF:C:PS	1|0:18:59:27:0.458:P:661813
contig_677	742786	.	T	C	16	PASS	.	GT:GQ:DP:AD:VAF:C:PS	0|1:16:57:27:0.474:P:661813
contig_677	742905	.	G	A	21	PASS	.	GT:GQ:DP:AD:VAF:C:PS	0|1:21:54:26:0.481:P:661813
contig_677	742938	.	A	G	20	PASS	.	GT:GQ:DP:AD:VAF:C:PS	1|0:20:54:25:0.463:P:661813
contig_677	743142	.	C	T	19	PASS	.	GT:GQ:DP:AD:VAF:C:PS	0|1:19:53:22:0.415:P:661813
contig_677	743810	.	GCCCCCGACGACGGA	G	66.6	PASS	.	GT:GQ:DP:AD:VAF:C:PS	0|1:61:51:24:0.470588:DV:661813
contig_677	745053	.	TA	T	1.9	refCall	.	GT:GQ:DP:AD:VAF:C	./.:5:49:21:0.428571:DV
contig_677	745236	.	C	T	21	PASS	.	GT:GQ:DP:AD:VAF:C:PS	1|0:21:48:23:0.479:P:661813
contig_677	745381	.	AATAT	A	16	PASS	.	GT:GQ:DP:AD:VAF:C:PS	1|0:16:48:20:0.417:P:661813
contig_677	745871	.	G	C	41.4	PASS	.	GT:GQ:DP:AD:VAF:C:PS	0|1:41:46:18:0.391304:DV:661813
contig_677	750500	.	C	T	16	PASS	.	GT:GQ:DP:AD:VAF:C:PS	1|0:16:59:29:0.492:P:661813
contig_677	750582	.	T	TC	47	PASS	.	GT:GQ:DP:AD:VAF:C:PS	1|0:46:59:25:0.423729:DV:661813
contig_677	750583	.	T	TTA	48.7	PASS	.	GT:GQ:DP:AD:VAF:C:PS	0|1:43:60:16:0.266667:DV:661813
contig_677	750831	.	CAAAAAAAAAAA	C	38.1	PASS	.	GT:GQ:DP:AD:VAF:C:PS	0|1:38:60:17:0.283333:DV:661813
contig_677	751820	.	T	C	63.6	PASS	.	GT:GQ:DP:AD:VAF:C:PS	0|1:63:58:23:0.396552:DV:661813
contig_677	751828	.	T	A	61.1	PASS	.	GT:GQ:DP:AD:VAF:C:PS	0|1:61:58:24:0.413793:DV:661813
contig_677	752321	.	A	G	20	PASS	.	GT:GQ:DP:AD:VAF:C:PS	0|1:20:62:26:0.419:P:661813
contig_677	753448	.	A	G	48.9	PASS	.	GT:GQ:DP:AD:VAF:C:PS	0|1:49:59:22:0.372881:DV:661813
contig_677	753590	.	C	G	19	PASS	.	GT:GQ:DP:AD:VAF:C:PS	0|1:19:58:25:0.431:P:661813
contig_677	754301	.	C	A	20	PASS	.	GT:GQ:DP:AD:VAF:C:PS	0|1:20:61:29:0.475:P:661813
contig_677	754316	.	G	A	18	PASS	.	GT:GQ:DP:AD:VAF:C:PS	0|1:18:61:25:0.41:P:661813
contig_677	754412	.	G	A	29.9	PASS	.	GT:GQ:DP:AD:VAF:C:PS	0|1:30:60:28:0.466667:DV:661813
contig_677	754413	.	G	A	35.7	PASS	.	GT:GQ:DP:AD:VAF:C:PS	0|1:35:60:27:0.45:DV:661813
contig_677	754416	.	A	G	24.6	PASS	.	GT:GQ:DP:AD:VAF:C:PS	0|1:25:60:27:0.45:DV:661813
contig_677	754428	.	G	A	16	PASS	.	GT:GQ:DP:AD:VAF:C:PS	1|0:16:55:24:0.436:P:661813
contig_677	754498	.	G	T	16	PASS	.	GT:GQ:DP:AD:VAF:C:PS	0|1:16:54:21:0.389:P:661813
contig_677	755504	.	T	C	19	PASS	.	GT:GQ:DP:AD:VAF:C:PS	0|1:19:61:29:0.475:P:661813
contig_677	755538	.	C	T	65.4	PASS	.	GT:GQ:DP:AD:VAF:C:PS	1|0:65:61:29:0.47541:DV:661813
contig_677	755547	.	G	A	20	PASS	.	GT:GQ:DP:AD:VAF:C:PS	1|0:20:59:28:0.475:P:661813
contig_677	755670	.	C	T	3.8	PASS	.	GT:GQ:DP:AD:VAF:C:PS	1|0:4:51:21:0.411765:DV:661813
contig_677	755672	.	C	T	2.2	refCall	.	GT:GQ:DP:AD:VAF:C	./.:4:30:9:0.3:DV
contig_677	755680	.	T	C	47.2	PASS	.	GT:GQ:DP:AD:VAF:C:PS	1|0:47:60:28:0.466667:DV:661813
contig_677	755692	.	G	A	20	PASS	.	GT:GQ:DP:AD:VAF:C:PS	1|0:20:62:31:0.5:P:661813
contig_677	755741	.	G	A	22	PASS	.	GT:GQ:DP:AD:VAF:C:PS	1|0:22:61:27:0.443:P:661813
contig_677	755948	.	A	AT	3.5	PASS	.	GT:GQ:DP:AD:VAF:C	1/1:3:63:19:0.301587:DV
contig_677	755952	.	A	T	5.3	PASS	.	GT:GQ:DP:AD:VAF:C	1/1:5:46:22:0.478261:DV
contig_677	756943	.	A	G	18	PASS	.	GT:GQ:DP:AD:VAF:C:PS	0|1:18:62:30:0.484:P:661813
contig_677	757417	.	T	C	20	PASS	.	GT:GQ:DP:AD:VAF:C:PS	0|1:20:70:34:0.486:P:661813
contig_677	758739	.	ACG	A	16	PASS	.	GT:GQ:DP:AD:VAF:C:PS	0|1:16:67:29:0.433:P:661813
contig_677	761291	.	A	G	59.9	PASS	.	GT:GQ:DP:AD:VAF:C:PS	0|1:60:68:26:0.382353:DV:661813
contig_677	761329	.	G	A	19	PASS	.	GT:GQ:DP:AD:VAF:C:PS	0|1:19:68:33:0.485:P:661813
contig_677	761342	.	A	G	20	PASS	.	GT:GQ:DP:AD:VAF:C:PS	1|0:20:67:30:0.448:P:661813
contig_677	761462	.	T	G	19	PASS	.	GT:GQ:DP:AD:VAF:C:PS	0|1:19:62:29:0.468:P:661813
contig_677	761827	.	C	T	21	PASS	.	GT:GQ:DP:AD:VAF:C:PS	0|1:21:61:28:0.459:P:661813
contig_677	762034	.	G	A	20	PASS	.	GT:GQ:DP:AD:VAF:C:PS	0|1:20:62:28:0.452:P:661813
contig_677	762428	.	T	C	20	PASS	.	GT:GQ:DP:AD:VAF:C:PS	0|1:20:65:30:0.462:P:661813
contig_677	762816	.	A	G	20	PASS	.	GT:GQ:DP:AD:VAF:C:PS	1|0:20:65:30:0.462:P:661813
contig_677	763191	.	A	G	23	PASS	.	GT:GQ:DP:AD:VAF:C:PS	1|0:23:66:31:0.47:P:661813
contig_677	763721	.	GA	G	52.4	PASS	.	GT:GQ:DP:AD:VAF:C:PS	1|0:40:66:33:0.5:DV:661813
contig_677	763725	.	AG	A	31.1	PASS	.	GT:GQ:DP:AD:VAF:C:PS	0|1:14:60:23:0.383333:DV:661813
contig_677	763733	.	G	A	44.2	PASS	.	GT:GQ:DP:AD:VAF:C:PS	1|0:44:56:22:0.392857:DV:661813
contig_677	763755	.	C	T	20	PASS	.	GT:GQ:DP:AD:VAF:C:PS	1|0:20:64:31:0.484:P:661813
contig_677	763778	.	AAGAAAAAAAGATT	A	51.1	PASS	.	GT:GQ:DP:AD:VAF:C:PS	0|1:47:59:21:0.355932:DV:661813
contig_677	763973	.	C	T	20	PASS	.	GT:GQ:DP:AD:VAF:C:PS	0|1:20:62:27:0.435:P:661813
contig_677	764500	.	GAT	G	16	PASS	.	GT:GQ:DP:AD:VAF:C:PS	0|1:16:60:28:0.467:P:661813
contig_677	764562	.	A	G	54.4	PASS	.	GT:GQ:DP:AD:VAF:C:PS	0|1:54:56:28:0.5:DV:661813
contig_677	765139	.	G	A	19	PASS	.	GT:GQ:DP:AD:VAF:C:PS	0|1:19:54:24:0.444:P:661813
contig_677	765668	.	G	C	19	PASS	.	GT:GQ:DP:AD:VAF:C:PS	0|1:19:55:25:0.455:P:661813
contig_677	765980	.	C	T	20	PASS	.	GT:GQ:DP:AD:VAF:C:PS	1|0:20:56:27:0.482:P:661813
contig_677	766116	.	G	A	20	PASS	.	GT:GQ:DP:AD:VAF:C:PS	1|0:20:54:27:0.5:P:661813
contig_677	768044	.	T	C	20	PASS	.	GT:GQ:DP:AD:VAF:C:PS	1|0:20:53:23:0.434:P:661813
contig_677	770296	.	GAAAATAATAACGTAATTGAAAGAAAATAATAAATGTTAT	G	33.5	PASS	.	GT:GQ:DP:AD:VAF:C:PS	0|1:24:50:12:0.24:DV:661813
contig_677	770506	.	GA	G	21.5	PASS	.	GT:GQ:DP:AD:VAF:C:PS	1|0:19:52:25:0.480769:DV:661813
contig_677	770507	.	A	AC	29.9	PASS	.	GT:GQ:DP:AD:VAF:C:PS	0|1:3:28:22:0.785714:DV:661813
contig_677	771477	.	AT	A	23.6	PASS	.	GT:GQ:DP:AD:VAF:C:PS	1|0:23:53:18:0.339623:DV:661813
contig_677	771479	.	TA	T	42.3	PASS	.	GT:GQ:DP:AD:VAF:C:PS	0|1:30:50:21:0.42:DV:661813
contig_677	771515	.	C	T	37.3	PASS	.	GT:GQ:DP:AD:VAF:C:PS	1|0:37:53:24:0.45283:DV:661813
contig_677	771516	.	A	G	44.7	PASS	.	GT:GQ:DP:AD:VAF:C:PS	0|1:33:53:26:0.490566:DV:661813
contig_677	771519	.	T	C	36.1	PASS	.	GT:GQ:DP:AD:VAF:C:PS	1|0:35:54:24:0.444444:DV:661813
contig_677	771524	.	GA	G	40.3	PASS	.	GT:GQ:DP:AD:VAF:C:PS	0|1:34:54:25:0.462963:DV:661813
contig_677	771533	.	G	T	41.6	PASS	.	GT:GQ:DP:AD:VAF:C:PS	1|0:38:54:24:0.444444:DV:661813
contig_677	771537	.	C	T	54.3	PASS	.	GT:GQ:DP:AD:VAF:C:PS	1|0:53:54:24:0.444444:DV:661813
contig_677	771546	.	A	C	16	PASS	.	GT:GQ:DP:AD:VAF:C:PS	0|1:16:52:24:0.462:P:661813
contig_677	771566	.	T	C	19	PASS	.	GT:GQ:DP:AD:VAF:C:PS	0|1:19:49:20:0.408:P:661813
contig_677	771578	.	G	A	18	PASS	.	GT:GQ:DP:AD:VAF:C:PS	0|1:18:54:26:0.481:P:661813
contig_677	772048	.	A	G	16	PASS	.	GT:GQ:DP:AD:VAF:C:PS	0|1:16:49:22:0.449:P:661813
contig_677	772115	.	ATT	A	17	PASS	.	GT:GQ:DP:AD:VAF:C:PS	1|0:17:53:23:0.434:P:661813
contig_677	772170	.	G	A	21	PASS	.	GT:GQ:DP:AD:VAF:C:PS	1|0:21:55:27:0.491:P:661813
contig_677	772252	.	T	A	17	PASS	.	GT:GQ:DP:AD:VAF:C:PS	0|1:17:51:22:0.431:P:661813
contig_677	772486	.	T	C	21	PASS	.	GT:GQ:DP:AD:VAF:C:PS	1|0:21:56:26:0.464:P:661813
contig_677	772505	.	G	A	23	PASS	.	GT:GQ:DP:AD:VAF:C:PS	1|0:23:56:24:0.429:P:661813
contig_677	772537	.	A	G	21	PASS	.	GT:GQ:DP:AD:VAF:C:PS	1|0:21:54:25:0.463:P:661813
contig_677	772670	.	TTCTC	T	42	PASS	.	GT:GQ:DP:AD:VAF:C:PS	1|0:42:52:7:0.134615:DV:661813
contig_677	773942	.	A	G	21	PASS	.	GT:GQ:DP:AD:VAF:C:PS	1|0:21:53:23:0.434:P:661813
contig_677	773998	.	C	T	19	PASS	.	GT:GQ:DP:AD:VAF:C:PS	1|0:19:52:24:0.462:P:661813
contig_677	774992	.	T	C	19	PASS	.	GT:GQ:DP:AD:VAF:C:PS	1|0:19:56:24:0.429:P:661813
contig_677	775026	.	G	A	21	PASS	.	GT:GQ:DP:AD:VAF:C:PS	0|1:21:57:30:0.526:P:661813
contig_677	775241	.	A	G	21	PASS	.	GT:GQ:DP:AD:VAF:C:PS	1|0:21:48:22:0.458:P:661813
contig_677	775306	.	T	C	20	PASS	.	GT:GQ:DP:AD:VAF:C:PS	1|0:20:49:22:0.449:P:661813
contig_677	775431	.	G	A	10.4	PASS	.	GT:GQ:DP:AD:VAF:C:PS	0|1:10:32:13:0.40625:DV:661813
contig_677	775576	.	A	G	21	PASS	.	GT:GQ:DP:AD:VAF:C:PS	1|0:21:46:22:0.478:P:661813
contig_677	775600	.	G	A	18	PASS	.	GT:GQ:DP:AD:VAF:C:PS	1|0:18:46:20:0.435:P:661813
contig_677	775856	.	A	G	18	PASS	.	GT:GQ:DP:AD:VAF:C:PS	1|0:18:50:22:0.44:P:661813
contig_677	776961	.	A	G	18	PASS	.	GT:GQ:DP:AD:VAF:C:PS	0|1:18:51:22:0.431:P:661813
contig_677	777009	.	C	T	24.6	PASS	.	GT:GQ:DP:AD:VAF:C:PS	0|1:25:52:20:0.384615:DV:661813
contig_677	777016	.	G	C	32.9	PASS	.	GT:GQ:DP:AD:VAF:C:PS	0|1:33:53:21:0.396226:DV:661813
contig_677	777082	.	G	A	19	PASS	.	GT:GQ:DP:AD:VAF:C:PS	0|1:19:52:22:0.423:P:661813
contig_677	777168	.	C	T	46.2	PASS	.	GT:GQ:DP:AD:VAF:C:PS	0|1:46:48:17:0.354167:DV:661813
contig_677	777180	.	C	T	19	PASS	.	GT:GQ:DP:AD:VAF:C:PS	0|1:19:47:20:0.426:P:661813
contig_677	777390	.	G	T	20	PASS	.	GT:GQ:DP:AD:VAF:C:PS	0|1:20:47:20:0.426:P:661813
contig_677	777477	.	G	A	16.9	PASS	.	GT:GQ:DP:AD:VAF:C:PS	0|1:17:50:22:0.44:DV:661813
contig_677	777485	.	GAAT	G	14	PASS	.	GT:GQ:DP:AD:VAF:C:PS	0|1:14:52:24:0.462:P:661813
contig_677	778521	.	AGACG	A	29	PASS	.	GT:GQ:DP:AD:VAF:C:PS	0|1:29:46:12:0.26087:DV:661813
contig_677	778523	.	ACG	A	0.1	refCall	.	GT:GQ:DP:AD:VAF:C	./.:18:42:9:0.214286:DV
contig_677	779047	.	G	A	19	PASS	.	GT:GQ:DP:AD:VAF:C:PS	1|0:19:42:20:0.476:P:661813
contig_677	779452	.	T	TA	13	PASS	.	GT:GQ:DP:AD:VAF:C:PS	1|0:13:45:15:0.333:P:661813
contig_677	779508	.	T	TATCC	11	PASS	.	GT:GQ:DP:AD:VAF:C:PS	1|0:11:44:11:0.25:P:661813
contig_677	779625	.	T	C	19	PASS	.	GT:GQ:DP:AD:VAF:C:PS	1|0:19:48:19:0.396:P:661813
contig_677	780208	.	A	G	16	PASS	.	GT:GQ:DP:AD:VAF:C:PS	1|0:16:46:19:0.413:P:661813
contig_677	780792	.	AGCCAG	A	17	PASS	.	GT:GQ:DP:AD:VAF:C:PS	1|0:17:54:25:0.463:P:661813
contig_677	781124	.	G	A	22	PASS	.	GT:GQ:DP:AD:VAF:C:PS	1|0:22:63:27:0.429:P:661813
contig_677	781528	.	G	A	20	PASS	.	GT:GQ:DP:AD:VAF:C:PS	1|0:20:56:21:0.375:P:661813
contig_677	781545	.	G	A	18	PASS	.	GT:GQ:DP:AD:VAF:C:PS	1|0:18:56:21:0.375:P:661813
contig_677	781706	.	C	T	52.4	PASS	.	GT:GQ:DP:AD:VAF:C:PS	1|0:52:64:22:0.34375:DV:661813
contig_677	781942	.	CTT	C	15	PASS	.	GT:GQ:DP:AD:VAF:C:PS	0|1:15:62:38:0.613:P:661813
contig_677	781978	.	TAATA	T	53.3	PASS	.	GT:GQ:DP:AD:VAF:C:PS	0|1:53:62:36:0.580645:DV:661813
contig_677	782092	.	CT	C	1.8	refCall	.	GT:GQ:DP:AD:VAF:C	./.:5:61:9:0.147541:DV
contig_677	782727	.	A	G	17	PASS	.	GT:GQ:DP:AD:VAF:C:PS	1|0:17:55:20:0.364:P:661813
contig_677	783238	.	A	G	21	PASS	.	GT:GQ:DP:AD:VAF:C:PS	1|0:21:56:23:0.411:P:661813
contig_677	783305	.	TAA	T	13	PASS	.	GT:GQ:DP:AD:VAF:C:PS	1|0:13:54:22:0.407:P:661813
contig_677	783512	.	CTTTT	CT,C	12.3	PASS	.	GT:GQ:DP:AD:VAF:C	1/1:10:51:12,11:0.235294,0.215686:DV
contig_677	783519	.	T	C	2.8	refCall	.	GT:GQ:DP:AD:VAF:C	./.:3:54:8:0.148148:DV
contig_677	783520	.	T	C	1	refCall	.	GT:GQ:DP:AD:VAF:C	./.:7:54:17:0.314815:DV
contig_677	783521	.	T	C	0	refCall	.	GT:GQ:DP:AD:VAF:C	0/0:36:56:12:0.214286:DV
contig_677	783867	.	ATG	A	19	PASS	.	GT:GQ:DP:AD:VAF:C:PS	1|0:19:55:26:0.473:P:661813
contig_677	785012	.	C	T	20	PASS	.	GT:GQ:DP:AD:VAF:C:PS	0|1:20:58:28:0.483:P:661813
contig_677	785296	.	G	A	21	PASS	.	GT:GQ:DP:AD:VAF:C:PS	0|1:21:58:29:0.5:P:661813
contig_677	786354	.	G	A	18	PASS	.	GT:GQ:DP:AD:VAF:C:PS	0|1:18:41:17:0.415:P:661813
contig_677	786406	.	T	C	19	PASS	.	GT:GQ:DP:AD:VAF:C:PS	1|0:19:45:23:0.511:P:661813
contig_677	787254	.	T	G	18	PASS	.	GT:GQ:DP:AD:VAF:C:PS	0|1:18:53:23:0.434:P:661813
contig_677	788935	.	GGA	G	20.6	PASS	.	GT:GQ:DP:AD:VAF:C:PS	0|1:20:49:16:0.326531:DV:661813
contig_677	789111	.	G	A	61.6	PASS	.	GT:GQ:DP:AD:VAF:C:PS	0|1:60:52:25:0.480769:DV:661813
contig_677	789115	.	T	C	69.6	PASS	.	GT:GQ:DP:AD:VAF:C:PS	1|0:67:54:25:0.462963:DV:661813
contig_677	789404	.	T	C	18	PASS	.	GT:GQ:DP:AD:VAF:C:PS	1|0:18:55:25:0.455:P:661813
contig_677	789418	.	TTGTTTG	T	12.2	PASS	.	GT:GQ:DP:AD:VAF:C:PS	0|1:12:42:11:0.261905:DV:661813
contig_677	789439	.	T	C	60.3	PASS	.	GT:GQ:DP:AD:VAF:C:PS	1|0:51:55:24:0.436364:DV:661813
contig_677	789447	.	ACTCTCTCT	A	28.9	PASS	.	GT:GQ:DP:AD:VAF:C:PS	0|1:29:55:17:0.309091:DV:661813
contig_677	789462	.	C	A	38.7	PASS	.	GT:GQ:DP:AD:VAF:C:PS	0|1:38:54:23:0.425926:DV:661813
contig_677	789821	.	G	A	22	PASS	.	GT:GQ:DP:AD:VAF:C:PS	0|1:22:58:30:0.517:P:661813
contig_677	790494	.	T	A	21	PASS	.	GT:GQ:DP:AD:VAF:C:PS	1|0:21:56:26:0.464:P:661813
contig_677	790576	.	A	G	19	PASS	.	GT:GQ:DP:AD:VAF:C:PS	0|1:19:49:18:0.367:P:661813
contig_677	790707	.	C	T	57.4	PASS	.	GT:GQ:DP:AD:VAF:C:PS	1|0:57:60:27:0.45:DV:661813
contig_677	790713	.	C	T	17	PASS	.	GT:GQ:DP:AD:VAF:C:PS	1|0:17:56:27:0.482:P:661813
contig_677	790891	.	G	A	22	PASS	.	GT:GQ:DP:AD:VAF:C:PS	1|0:22:59:28:0.475:P:661813
contig_677	791014	.	C	T	19	PASS	.	GT:GQ:DP:AD:VAF:C:PS	1|0:19:59:26:0.441:P:661813
contig_677	791360	.	G	A	21	PASS	.	GT:GQ:DP:AD:VAF:C:PS	1|0:21:59:25:0.424:P:661813
contig_677	791698	.	A	C	21	PASS	.	GT:GQ:DP:AD:VAF:C:PS	0|1:21:58:24:0.414:P:661813
contig_677	791851	.	TAG	T	17	PASS	.	GT:GQ:DP:AD:VAF:C:PS	1|0:17:51:19:0.372549:DV:661813
contig_677	791860	.	A	T	48.7	PASS	.	GT:GQ:DP:AD:VAF:C:PS	1|0:48:46:24:0.521739:DV:661813
contig_677	791861	.	GTT	G	29.6	PASS	.	GT:GQ:DP:AD:VAF:C:PS	0|1:29:46:16:0.347826:DV:661813
contig_677	792031	.	C	T	19	PASS	.	GT:GQ:DP:AD:VAF:C:PS	1|0:19:55:30:0.545:P:661813
contig_677	792861	.	C	T	19	PASS	.	GT:GQ:DP:AD:VAF:C:PS	0|1:19:49:20:0.408:P:661813
contig_677	793004	.	A	G	30.6	PASS	.	GT:GQ:DP:AD:VAF:C:PS	0|1:31:56:22:0.392857:DV:661813
contig_677	793007	.	A	G	47.4	PASS	.	GT:GQ:DP:AD:VAF:C:PS	0|1:47:56:22:0.392857:DV:661813
contig_677	793071	.	G	A	19	PASS	.	GT:GQ:DP:AD:VAF:C:PS	0|1:19:57:23:0.404:P:661813
contig_677	793086	.	C	T	19	PASS	.	GT:GQ:DP:AD:VAF:C:PS	0|1:19:55:22:0.4:P:661813
contig_677	793163	.	G	A	19	PASS	.	GT:GQ:DP:AD:VAF:C:PS	0|1:19:56:22:0.393:P:661813
contig_677	793183	.	G	A	19	PASS	.	GT:GQ:DP:AD:VAF:C:PS	0|1:19:58:22:0.379:P:661813
contig_677	793257	.	G	A	21.1	PASS	.	GT:GQ:DP:AD:VAF:C:PS	0|1:21:56:23:0.410714:DV:661813
contig_677	793258	.	A	ATG	14.2	PASS	.	GT:GQ:DP:AD:VAF:C:PS	0|1:14:58:22:0.37931:DV:661813
contig_677	793761	.	G	A	17	PASS	.	GT:GQ:DP:AD:VAF:C:PS	0|1:17:49:18:0.367:P:661813
contig_677	794401	.	G	A	18	PASS	.	GT:GQ:DP:AD:VAF:C:PS	0|1:18:53:22:0.415:P:661813
contig_677	794946	.	A	ATCT	11	PASS	.	GT:GQ:DP:AD:VAF:C:PS	0|1:11:54:16:0.296:P:661813
contig_677	794968	.	A	G	37.7	PASS	.	GT:GQ:DP:AD:VAF:C:PS	0|1:38:54:19:0.351852:DV:661813
contig_677	795698	.	CT	C,CTT	43.8	PASS	.	GT:GQ:DP:AD:VAF:C:PS	1|2:21:39:19,13:0.487179,0.333333:DV:661813
contig_677	795745	.	C	T	17	PASS	.	GT:GQ:DP:AD:VAF:C:PS	0|1:17:38:17:0.447:P:661813
contig_677	795763	.	C	T	35.4	PASS	.	GT:GQ:DP:AD:VAF:C:PS	0|1:35:40:17:0.425:DV:661813
contig_677	795806	.	G	A	32	PASS	.	GT:GQ:DP:AD:VAF:C:PS	0|1:32:41:18:0.439024:DV:661813
contig_677	796301	.	G	A	17	PASS	.	GT:GQ:DP:AD:VAF:C:PS	1|0:17:47:22:0.468:P:661813
contig_677	796311	.	C	T	17	PASS	.	GT:GQ:DP:AD:VAF:C:PS	1|0:17:49:24:0.49:P:661813
contig_677	796430	.	A	G	19	PASS	.	GT:GQ:DP:AD:VAF:C:PS	0|1:19:50:24:0.48:P:661813
contig_677	796610	.	GC	G	3.4	refCall	.	GT:GQ:DP:AD:VAF:C	./.:3:50:19:0.38:DV
contig_677	796611	.	CCCT	C	0.7	refCall	.	GT:GQ:DP:AD:VAF:C	./.:8:27:8:0.296296:DV
contig_677	796612	.	C	CT	15.6	PASS	.	GT:GQ:DP:AD:VAF:C:PS	1|0:16:33:12:0.363636:DV:661813
contig_677	797224	.	A	G	20	PASS	.	GT:GQ:DP:AD:VAF:C:PS	1|0:20:47:23:0.489:P:661813
contig_677	797396	.	GTCAGTC	G	14	PASS	.	GT:GQ:DP:AD:VAF:C:PS	0|1:14:47:20:0.426:P:661813
contig_677	797627	.	T	G	18	PASS	.	GT:GQ:DP:AD:VAF:C:PS	0|1:18:45:21:0.467:P:661813
contig_677	797648	.	A	C	1.9	refCall	.	GT:GQ:DP:AD:VAF:C	./.:5:35:13:0.371429:DV
contig_677	797665	.	T	C	0.1	refCall	.	GT:GQ:DP:AD:VAF:C	./.:18:33:9:0.272727:DV
contig_677	797667	.	T	A	0	refCall	.	GT:GQ:DP:AD:VAF:C	0/0:24:36:11:0.305556:DV
contig_677	797669	.	T	A	0	refCall	.	GT:GQ:DP:AD:VAF:C	0/0:28:42:15:0.357143:DV
contig_677	797670	.	A	C	0.1	refCall	.	GT:GQ:DP:AD:VAF:C	./.:15:43:7:0.162791:DV
contig_677	797978	.	A	G	18	PASS	.	GT:GQ:DP:AD:VAF:C:PS	0|1:18:49:19:0.388:P:661813
contig_677	798322	.	A	G	20	PASS	.	GT:GQ:DP:AD:VAF:C:PS	0|1:20:53:24:0.453:P:661813
contig_677	798434	.	C	T	65.3	PASS	.	GT:GQ:DP:AD:VAF:C:PS	0|1:65:54:25:0.462963:DV:661813
contig_677	798436	.	C	T	70.1	PASS	.	GT:GQ:DP:AD:VAF:C:PS	1|0:69:52:24:0.461538:DV:661813
contig_677	798456	.	T	C	20	PASS	.	GT:GQ:DP:AD:VAF:C:PS	1|0:20:56:26:0.464:P:661813
contig_677	798798	.	C	T	20	PASS	.	GT:GQ:DP:AD:VAF:C:PS	1|0:20:55:26:0.473:P:661813
contig_677	799068	.	G	T	63.6	PASS	.	GT:GQ:DP:AD:VAF:C:PS	0|1:63:50:20:0.4:DV:661813
contig_677	799080	.	C	T	17	PASS	.	GT:GQ:DP:AD:VAF:C:PS	0|1:17:52:24:0.462:P:661813
contig_677	799499	.	A	G	71.2	PASS	.	GT:GQ:DP:AD:VAF:C:PS	0|1:69:53:25:0.471698:DV:661813
contig_677	799647	.	A	T	19	PASS	.	GT:GQ:DP:AD:VAF:C:PS	0|1:19:58:25:0.431:P:661813
contig_677	800474	.	T	C	20	PASS	.	GT:GQ:DP:AD:VAF:C:PS	1|0:20:45:21:0.467:P:661813
contig_677	800616	.	G	A	19	PASS	.	GT:GQ:DP:AD:VAF:C:PS	0|1:19:54:22:0.407:P:661813
contig_677	800972	.	AAGAGAGAG	A	35	PASS	.	GT:GQ:DP:AD:VAF:C:PS	0|1:35:49:12:0.244898:DV:661813
contig_677	801566	.	G	C	10.4	PASS	.	GT:GQ:DP:AD:VAF:C:PS	0|1:10:35:0:0:DV:661813
contig_677	802372	.	A	G	43.3	PASS	.	GT:GQ:DP:AD:VAF:C:PS	0|1:43:41:13:0.317073:DV:661813
contig_677	802727	.	C	T	11.7	PASS	.	GT:GQ:DP:AD:VAF:C:PS	0|1:12:35:10:0.285714:DV:661813
contig_677	802947	.	T	C	17	PASS	.	GT:GQ:DP:AD:VAF:C:PS	0|1:17:42:16:0.381:P:661813
contig_677	803018	.	G	T	56.7	PASS	.	GT:GQ:DP:AD:VAF:C:PS	0|1:57:39:14:0.358974:DV:661813
contig_677	803164	.	T	C	17	PASS	.	GT:GQ:DP:AD:VAF:C:PS	0|1:17:39:16:0.41:P:661813
contig_677	803280	.	TAC	T	11	PASS	.	GT:GQ:DP:AD:VAF:C:PS	0|1:11:33:12:0.364:P:661813
contig_677	803306	.	T	C	56.7	PASS	.	GT:GQ:DP:AD:VAF:C:PS	0|1:57:41:19:0.463415:DV:661813
contig_677	803345	.	G	A	17	PASS	.	GT:GQ:DP:AD:VAF:C:PS	0|1:17:39:18:0.462:P:661813
contig_677	803387	.	A	G	17	PASS	.	GT:GQ:DP:AD:VAF:C:PS	0|1:17:43:20:0.465:P:661813
contig_677	804457	.	T	C	18	PASS	.	GT:GQ:DP:AD:VAF:C:PS	0|1:18:46:19:0.413:P:661813
contig_677	804721	.	C	T	23	PASS	.	GT:GQ:DP:AD:VAF:C:PS	1|0:23:48:25:0.521:P:661813
contig_677	804785	.	CAAAAAAATG	C	52.9	PASS	.	GT:GQ:DP:AD:VAF:C:PS	0|1:46:46:17:0.369565:DV:661813
contig_677	804905	.	C	T	18	PASS	.	GT:GQ:DP:AD:VAF:C:PS	0|1:18:46:19:0.413:P:661813
contig_677	805007	.	T	C	17	PASS	.	GT:GQ:DP:AD:VAF:C:PS	0|1:17:42:16:0.381:P:661813
contig_677	805366	.	C	T	62.5	PASS	.	GT:GQ:DP:AD:VAF:C:PS	0|1:60:45:20:0.444444:DV:661813
contig_677	805537	.	T	TCA	13	PASS	.	GT:GQ:DP:AD:VAF:C:PS	0|1:13:47:14:0.298:P:661813
contig_677	805719	.	GT	G	19	PASS	.	GT:GQ:DP:AD:VAF:C:PS	1|0:19:49:23:0.469:P:661813
contig_677	805802	.	T	C	21	PASS	.	GT:GQ:DP:AD:VAF:C:PS	1|0:21:47:22:0.468:P:661813
contig_677	806478	.	C	T	17	PASS	.	GT:GQ:DP:AD:VAF:C:PS	1|0:17:40:14:0.35:P:661813
contig_677	806529	.	G	C	21	PASS	.	GT:GQ:DP:AD:VAF:C:PS	1|0:21:37:16:0.432:P:661813
contig_677	806654	.	A	G	41.9	PASS	.	GT:GQ:DP:AD:VAF:C:PS	1|0:42:40:13:0.325:DV:661813
contig_677	806679	.	G	A	19	PASS	.	GT:GQ:DP:AD:VAF:C:PS	1|0:19:39:15:0.385:P:661813
contig_677	808003	.	TA	T	17	PASS	.	GT:GQ:DP:AD:VAF:C:PS	0|1:17:49:23:0.469:P:661813
contig_677	808058	.	C	T	22	PASS	.	GT:GQ:DP:AD:VAF:C:PS	1|0:22:50:24:0.48:P:661813
contig_677	808930	.	T	A	45.5	PASS	.	GT:GQ:DP:AD:VAF:C:PS	1|0:45:56:24:0.428571:DV:661813
contig_677	808957	.	C	A	19	PASS	.	GT:GQ:DP:AD:VAF:C:PS	1|0:19:54:23:0.426:P:661813
contig_677	809229	.	A	G	20	PASS	.	GT:GQ:DP:AD:VAF:C:PS	1|0:20:52:22:0.423:P:661813
contig_677	809352	.	T	C	57.1	PASS	.	GT:GQ:DP:AD:VAF:C:PS	1|0:57:51:13:0.254902:DV:661813
contig_677	809610	.	T	C	18	PASS	.	GT:GQ:DP:AD:VAF:C:PS	1|0:18:49:20:0.408:P:661813
contig_677	809676	.	A	G	19	PASS	.	GT:GQ:DP:AD:VAF:C:PS	1|0:19:45:19:0.422:P:661813
contig_677	810140	.	A	C	7.7	PASS	.	GT:GQ:DP:AD:VAF:C	1/1:7:22:21:0.954545:DV
contig_677	810141	.	A	G	14.9	PASS	.	GT:GQ:DP:AD:VAF:C	0/1:15:42:23:0.547619:DV
contig_677	810541	.	T	TAC	12.5	PASS	.	GT:GQ:DP:AD:VAF:C:PS	1|0:12:52:18:0.346154:DV:661813
contig_677	810542	.	AT	A	39.4	PASS	.	GT:GQ:DP:AD:VAF:C	1/1:16:51:31:0.607843:DV
contig_677	812100	.	GA	G	43.9	PASS	.	GT:GQ:DP:AD:VAF:C:PS	0|1:39:57:34:0.596491:DV:661813
contig_677	812101	.	A	AC	24.4	PASS	.	GT:GQ:DP:AD:VAF:C:PS	1|0:18:23:21:0.913043:DV:661813
contig_677	812103	.	T	A	36.4	PASS	.	GT:GQ:DP:AD:VAF:C:PS	1|0:36:57:20:0.350877:DV:661813
contig_677	812163	.	T	C	18	PASS	.	GT:GQ:DP:AD:VAF:C:PS	1|0:18:59:22:0.373:P:661813
contig_677	812205	.	C	T	19	PASS	.	GT:GQ:DP:AD:VAF:C:PS	1|0:19:60:24:0.4:P:661813
contig_677	812218	.	TGATA	T	15	PASS	.	GT:GQ:DP:AD:VAF:C:PS	1|0:15:60:22:0.367:P:661813
contig_677	812267	.	A	C	18	PASS	.	GT:GQ:DP:AD:VAF:C:PS	1|0:18:64:23:0.359:P:661813
contig_677	812684	.	T	C	20	PASS	.	GT:GQ:DP:AD:VAF:C:PS	1|0:20:64:24:0.375:P:661813
contig_677	812739	.	CA	C	1.3	refCall	.	GT:GQ:DP:AD:VAF:C	./.:6:65:9:0.138462:DV
contig_677	812935	.	C	T	19	PASS	.	GT:GQ:DP:AD:VAF:C:PS	1|0:19:62:25:0.403:P:661813
contig_677	812996	.	A	T	43.8	PASS	.	GT:GQ:DP:AD:VAF:C:PS	1|0:44:54:21:0.388889:DV:661813
contig_677	813006	.	C	G	22	PASS	.	GT:GQ:DP:AD:VAF:C:PS	1|0:22:54:18:0.333333:DV:661813
contig_677	813076	.	GTTAAGCCGTAATCACACTACGGGTTGCGGGCTGAGTTGCGGTTGAAATTGACCAATC	G	18.7	PASS	.	GT:GQ:DP:AD:VAF:C:PS	1|0:19:50:22:0.44:DV:661813
contig_677	813222	.	C	T	21	PASS	.	GT:GQ:DP:AD:VAF:C:PS	1|0:21:58:24:0.414:P:661813
contig_677	813298	.	TATGAATA	T	58.2	PASS	.	GT:GQ:DP:AD:VAF:C:PS	0|1:54:59:29:0.491525:DV:661813
contig_677	813742	.	G	A	22	PASS	.	GT:GQ:DP:AD:VAF:C:PS	1|0:22:65:23:0.354:P:661813
contig_677	813851	.	A	G	19	PASS	.	GT:GQ:DP:AD:VAF:C:PS	1|0:19:63:24:0.381:P:661813
contig_677	813973	.	G	A	22	PASS	.	GT:GQ:DP:AD:VAF:C:PS	1|0:22:60:25:0.417:P:661813
contig_677	814114	.	G	C	22	PASS	.	GT:GQ:DP:AD:VAF:C:PS	1|0:22:60:21:0.35:P:661813
contig_677	814268	.	A	G	17	PASS	.	GT:GQ:DP:AD:VAF:C:PS	1|0:17:61:26:0.426:P:661813
contig_677	814499	.	G	A	22	PASS	.	GT:GQ:DP:AD:VAF:C:PS	1|0:22:57:24:0.421:P:661813
contig_677	814528	.	G	A	22	PASS	.	GT:GQ:DP:AD:VAF:C:PS	1|0:22:58:23:0.397:P:661813
contig_677	814844	.	C	T	17	PASS	.	GT:GQ:DP:AD:VAF:C:PS	1|0:17:57:22:0.386:P:661813
contig_677	814871	.	T	A	20	PASS	.	GT:GQ:DP:AD:VAF:C:PS	1|0:20:55:21:0.382:P:661813
contig_677	814887	.	C	T	16	PASS	.	GT:GQ:DP:AD:VAF:C:PS	1|0:16:56:21:0.375:P:661813
contig_677	815443	.	A	G	17	PASS	.	GT:GQ:DP:AD:VAF:C:PS	1|0:17:56:21:0.375:P:661813
contig_677	816674	.	A	G	18	PASS	.	GT:GQ:DP:AD:VAF:C:PS	1|0:18:62:26:0.419:P:661813
contig_677	817585	.	A	C	0.8	refCall	.	GT:GQ:DP:AD:VAF:C	./.:8:38:14:0.368421:DV
contig_677	818082	.	G	A	23	PASS	.	GT:GQ:DP:AD:VAF:C:PS	1|0:23:65:25:0.385:P:661813
contig_677	818728	.	C	T	21	PASS	.	GT:GQ:DP:AD:VAF:C:PS	1|0:21:70:32:0.457:P:661813
contig_677	818812	.	T	C	16	PASS	.	GT:GQ:DP:AD:VAF:C:PS	1|0:16:65:25:0.385:P:661813
contig_677	818840	.	T	C	21	PASS	.	GT:GQ:DP:AD:VAF:C:PS	1|0:21:68:26:0.382:P:661813
contig_677	820297	.	G	A	24	PASS	.	GT:GQ:DP:AD:VAF:C:PS	1|0:24:62:24:0.387:P:661813
contig_677	820489	.	C	G	19	PASS	.	GT:GQ:DP:AD:VAF:C:PS	1|0:19:59:23:0.39:P:661813
contig_677	820535	.	G	A	22	PASS	.	GT:GQ:DP:AD:VAF:C:PS	1|0:22:58:24:0.414:P:661813
contig_677	820733	.	C	T	19	PASS	.	GT:GQ:DP:AD:VAF:C:PS	1|0:19:59:21:0.356:P:661813
contig_677	820793	.	A	T	19	PASS	.	GT:GQ:DP:AD:VAF:C:PS	1|0:19:60:21:0.35:P:661813
contig_677	821549	.	T	C	16	PASS	.	GT:GQ:DP:AD:VAF:C:PS	1|0:16:45:15:0.333:P:661813
contig_677	821581	.	C	T	16	PASS	.	GT:GQ:DP:AD:VAF:C:PS	1|0:16:51:19:0.373:P:661813
contig_677	821627	.	G	A	20	PASS	.	GT:GQ:DP:AD:VAF:C:PS	1|0:20:50:17:0.34:P:661813
contig_677	821651	.	C	G	18	PASS	.	GT:GQ:DP:AD:VAF:C:PS	1|0:18:51:19:0.373:P:661813
contig_677	821932	.	A	G	41.8	PASS	.	GT:GQ:DP:AD:VAF:C:PS	1|0:42:46:15:0.326087:DV:661813
contig_677	823310	.	AT	A	0.1	refCall	.	GT:GQ:DP:AD:VAF:C	./.:17:44:9:0.204545:DV
contig_677	823845	.	T	C	41.4	PASS	.	GT:GQ:DP:AD:VAF:C:PS	1|0:41:42:13:0.309524:DV:661813
contig_677	825668	.	T	C	43.9	PASS	.	GT:GQ:DP:AD:VAF:C:PS	1|0:44:35:10:0.285714:DV:661813
contig_677	826105	.	A	G	55.3	PASS	.	GT:GQ:DP:AD:VAF:C:PS	0|1:54:44:21:0.477273:DV:661813
contig_677	826130	.	G	C	53.6	PASS	.	GT:GQ:DP:AD:VAF:C:PS	0|1:53:46:23:0.5:DV:661813
contig_677	826331	.	GA	G	4.3	PASS	.	GT:GQ:DP:AD:VAF:C	1/1:4:47:8:0.170213:DV
contig_677	827630	.	A	G	18	PASS	.	GT:GQ:DP:AD:VAF:C:PS	0|1:18:44:21:0.477:P:661813
contig_677	827746	.	GA	G	22.6	PASS	.	GT:GQ:DP:AD:VAF:C:PS	0|1:22:47:20:0.425532:DV:661813
contig_677	827751	.	A	AG	43.3	PASS	.	GT:GQ:DP:AD:VAF:C:PS	1|0:42:47:15:0.319149:DV:661813
contig_677	827830	.	GA	G	10.7	PASS	.	GT:GQ:DP:AD:VAF:C:PS	1|0:11:42:17:0.404762:DV:661813
contig_677	828043	.	T	C	18	PASS	.	GT:GQ:DP:AD:VAF:C:PS	0|1:18:42:23:0.548:P:661813
contig_677	828201	.	CTATATATATATA	C	47.2	PASS	.	GT:GQ:DP:AD:VAF:C:PS	1|0:47:42:16:0.380952:DV:661813
contig_677	828249	.	A	T	53.2	PASS	.	GT:GQ:DP:AD:VAF:C:PS	0|1:52:44:20:0.454545:DV:661813
contig_677	828634	.	T	C	21.2	PASS	.	GT:GQ:DP:AD:VAF:C:PS	0|1:21:44:8:0.181818:DV:661813
contig_677	828641	.	C	A	7	PASS	.	GT:GQ:DP:AD:VAF:C:PS	0|1:7:47:15:0.319149:DV:661813
contig_677	828694	.	A	G	20	PASS	.	GT:GQ:DP:AD:VAF:C:PS	0|1:20:39:16:0.41:P:661813
contig_677	828954	.	A	G	62.6	PASS	.	GT:GQ:DP:AD:VAF:C:PS	0|1:60:51:24:0.470588:DV:661813
contig_677	828955	.	T	C	67.5	PASS	.	GT:GQ:DP:AD:VAF:C:PS	0|1:67:53:23:0.433962:DV:661813
contig_677	828991	.	GTTAAAC	G	14	PASS	.	GT:GQ:DP:AD:VAF:C:PS	1|0:14:49:21:0.429:P:661813
contig_677	831050	.	A	T	21	PASS	.	GT:GQ:DP:AD:VAF:C:PS	1|0:21:59:25:0.424:P:661813
contig_677	831313	.	T	C	67.5	PASS	.	GT:GQ:DP:AD:VAF:C:PS	0|1:67:61:29:0.47541:DV:661813
contig_677	831426	.	C	A	20	PASS	.	GT:GQ:DP:AD:VAF:C:PS	0|1:20:55:25:0.455:P:661813
contig_677	832321	.	G	A	19	PASS	.	GT:GQ:DP:AD:VAF:C:PS	1|0:19:67:26:0.388:P:661813
contig_677	832394	.	G	A	41.2	PASS	.	GT:GQ:DP:AD:VAF:C:PS	1|0:41:67:26:0.38806:DV:661813
contig_677	832401	.	G	C	19	PASS	.	GT:GQ:DP:AD:VAF:C:PS	1|0:19:67:26:0.388:P:661813
contig_677	832975	.	C	T	19	PASS	.	GT:GQ:DP:AD:VAF:C:PS	1|0:19:66:24:0.364:P:661813
contig_677	833008	.	G	A	21	PASS	.	GT:GQ:DP:AD:VAF:C:PS	1|0:21:65:24:0.369:P:661813
contig_677	833084	.	C	T	17	PASS	.	GT:GQ:DP:AD:VAF:C:PS	1|0:17:66:27:0.409:P:661813
contig_677	834878	.	C	A	21	PASS	.	GT:GQ:DP:AD:VAF:C:PS	0|1:21:58:28:0.483:P:661813
contig_677	834911	.	A	G	18	PASS	.	GT:GQ:DP:AD:VAF:C:PS	1|0:18:60:29:0.483:P:661813
contig_677	834949	.	A	ATC	39.3	PASS	.	GT:GQ:DP:AD:VAF:C:PS	0|1:38:57:15:0.263158:DV:661813
contig_677	835186	.	A	G	20	PASS	.	GT:GQ:DP:AD:VAF:C:PS	0|1:20:60:30:0.5:P:661813
contig_677	836071	.	T	C	21	PASS	.	GT:GQ:DP:AD:VAF:C:PS	1|0:21:61:27:0.443:P:661813
contig_677	836440	.	T	A	51.6	PASS	.	GT:GQ:DP:AD:VAF:C:PS	0|1:51:55:24:0.436364:DV:661813
contig_677	836442	.	TA	T	40	PASS	.	GT:GQ:DP:AD:VAF:C:PS	0|1:39:56:23:0.410714:DV:661813
contig_677	836513	.	T	C	20	PASS	.	GT:GQ:DP:AD:VAF:C:PS	1|0:20:59:24:0.407:P:661813
contig_677	836533	.	A	G	18	PASS	.	GT:GQ:DP:AD:VAF:C:PS	1|0:18:59:30:0.508:P:661813
contig_677	836567	.	C	T	62.6	PASS	.	GT:GQ:DP:AD:VAF:C:PS	0|1:54:60:28:0.466667:DV:661813
contig_677	837171	.	G	A	21	PASS	.	GT:GQ:DP:AD:VAF:C:PS	1|0:21:67:34:0.507:P:661813
contig_677	837575	.	G	T	20	PASS	.	GT:GQ:DP:AD:VAF:C:PS	0|1:20:60:28:0.467:P:661813
contig_677	837893	.	A	G	22	PASS	.	GT:GQ:DP:AD:VAF:C:PS	1|0:22:56:23:0.411:P:661813
contig_677	837959	.	A	G	20	PASS	.	GT:GQ:DP:AD:VAF:C:PS	1|0:20:47:16:0.34:P:661813
contig_677	837997	.	G	A	23	PASS	.	GT:GQ:DP:AD:VAF:C:PS	1|0:23:51:22:0.431:P:661813
contig_677	838707	.	TGTTTG	T	14	PASS	.	GT:GQ:DP:AD:VAF:C:PS	1|0:14:56:24:0.429:P:661813
contig_677	838994	.	AT	A	9.9	PASS	.	GT:GQ:DP:AD:VAF:C	1/1:4:58:15:0.258621:DV
contig_677	841371	.	A	G	21	PASS	.	GT:GQ:DP:AD:VAF:C:PS	1|0:21:50:23:0.46:P:661813
contig_677	841734	.	A	G	20	PASS	.	GT:GQ:DP:AD:VAF:C:PS	0|1:20:57:27:0.474:P:661813
contig_677	842526	.	AT	A	27.3	PASS	.	GT:GQ:DP:AD:VAF:C:PS	1|0:27:58:17:0.293103:DV:661813
contig_677	842827	.	A	G	18	PASS	.	GT:GQ:DP:AD:VAF:C:PS	1|0:18:41:20:0.488:P:661813
contig_677	842900	.	T	C	19	PASS	.	GT:GQ:DP:AD:VAF:C:PS	0|1:19:64:27:0.422:P:661813
contig_677	842961	.	A	G	20	PASS	.	GT:GQ:DP:AD:VAF:C:PS	0|1:20:66:32:0.485:P:661813
contig_677	843592	.	T	C	19	PASS	.	GT:GQ:DP:AD:VAF:C:PS	0|1:19:58:29:0.5:P:661813
contig_677	843991	.	A	G	65.3	PASS	.	GT:GQ:DP:AD:VAF:C:PS	0|1:62:56:26:0.464286:DV:661813
contig_677	844193	.	A	C	21	PASS	.	GT:GQ:DP:AD:VAF:C:PS	1|0:21:56:27:0.482:P:661813
contig_677	844231	.	C	T	18	PASS	.	GT:GQ:DP:AD:VAF:C:PS	0|1:18:56:23:0.411:P:661813
contig_677	844249	.	A	G	18	PASS	.	GT:GQ:DP:AD:VAF:C:PS	0|1:18:57:24:0.421:P:661813
contig_677	844272	.	T	C	19	PASS	.	GT:GQ:DP:AD:VAF:C:PS	0|1:19:56:26:0.464:P:661813
contig_677	844555	.	T	C	21	PASS	.	GT:GQ:DP:AD:VAF:C:PS	1|0:21:55:26:0.473:P:661813
contig_677	844923	.	C	T	20	PASS	.	GT:GQ:DP:AD:VAF:C:PS	0|1:20:57:28:0.491:P:661813
contig_677	845601	.	AAGAGAG	A	22.8	PASS	.	GT:GQ:DP:AD:VAF:C:PS	0|1:23:56:7:0.125:DV:661813
contig_677	846266	.	C	T	19	PASS	.	GT:GQ:DP:AD:VAF:C:PS	1|0:19:51:21:0.412:P:661813
contig_677	846465	.	G	C	19	PASS	.	GT:GQ:DP:AD:VAF:C:PS	1|0:19:50:22:0.44:P:661813
contig_677	848719	.	TA	T	5.8	PASS	.	GT:GQ:DP:AD:VAF:C:PS	1|0:6:44:6:0.136364:DV:661813
contig_677	848755	.	A	G	19	PASS	.	GT:GQ:DP:AD:VAF:C:PS	1|0:19:44:19:0.432:P:661813
contig_677	848813	.	G	A	49.1	PASS	.	GT:GQ:DP:AD:VAF:C:PS	1|0:49:43:17:0.395349:DV:661813
contig_677	849137	.	A	G	43.8	PASS	.	GT:GQ:DP:AD:VAF:C:PS	1|0:44:37:12:0.324324:DV:661813
contig_677	849575	.	C	T	16	PASS	.	GT:GQ:DP:AD:VAF:C:PS	1|0:16:41:18:0.439:P:661813
contig_677	849735	.	T	C	20	PASS	.	GT:GQ:DP:AD:VAF:C:PS	1|0:20:43:19:0.442:P:661813
contig_677	851361	.	A	G	19	PASS	.	GT:GQ:DP:AD:VAF:C:PS	1|0:19:48:19:0.396:P:661813
contig_677	852102	.	G	A	18	PASS	.	GT:GQ:DP:AD:VAF:C:PS	1|0:18:41:16:0.39:P:661813
contig_677	852527	.	G	C	35	PASS	.	GT:GQ:DP:AD:VAF:C:PS	1|0:35:43:12:0.27907:DV:661813
contig_677	852616	.	C	T	17	PASS	.	GT:GQ:DP:AD:VAF:C:PS	1|0:17:42:17:0.405:P:661813
contig_677	852724	.	G	C	21	PASS	.	GT:GQ:DP:AD:VAF:C:PS	1|0:21:47:19:0.404:P:661813
contig_677	852776	.	G	A	18	PASS	.	GT:GQ:DP:AD:VAF:C:PS	0|1:18:49:25:0.51:P:661813
contig_677	853174	.	GCTA	G	14	PASS	.	GT:GQ:DP:AD:VAF:C:PS	0|1:14:49:17:0.347:P:661813
contig_677	854313	.	T	C	19	PASS	.	GT:GQ:DP:AD:VAF:C:PS	0|1:19:52:19:0.365:P:661813
contig_677	854329	.	C	T	20	PASS	.	GT:GQ:DP:AD:VAF:C:PS	0|1:20:58:26:0.448:P:661813
contig_677	854566	.	A	T	17	PASS	.	GT:GQ:DP:AD:VAF:C:PS	0|1:17:54:23:0.426:P:661813
contig_677	855572	.	A	G	16	PASS	.	GT:GQ:DP:AD:VAF:C:PS	0|1:16:49:18:0.367:P:661813
contig_677	859095	.	G	A	19	PASS	.	GT:GQ:DP:AD:VAF:C:PS	0|1:19:56:23:0.411:P:661813
contig_677	860176	.	T	C	18	PASS	.	GT:GQ:DP:AD:VAF:C:PS	0|1:18:51:20:0.392:P:661813
contig_677	860923	.	T	C	19	PASS	.	GT:GQ:DP:AD:VAF:C:PS	0|1:19:47:19:0.404:P:661813
contig_677	860944	.	G	A	20	PASS	.	GT:GQ:DP:AD:VAF:C:PS	0|1:20:48:24:0.5:P:661813
contig_677	860998	.	G	A	20	PASS	.	GT:GQ:DP:AD:VAF:C:PS	0|1:20:50:23:0.46:P:661813
contig_677	861123	.	GAGTGAAA	G	42	PASS	.	GT:GQ:DP:AD:VAF:C:PS	1|0:35:47:21:0.446809:DV:661813
contig_677	861133	.	T	TA	23	PASS	.	GT:GQ:DP:AD:VAF:C:PS	0|1:23:51:20:0.392157:DV:661813
contig_677	861228	.	T	A	19	PASS	.	GT:GQ:DP:AD:VAF:C:PS	0|1:19:50:23:0.46:P:661813
contig_677	861306	.	GAGA	G	11	PASS	.	GT:GQ:DP:AD:VAF:C:PS	0|1:11:45:18:0.4:P:661813
contig_677	861362	.	G	A	21	PASS	.	GT:GQ:DP:AD:VAF:C:PS	0|1:21:50:24:0.48:P:661813
contig_677	861438	.	G	GTA	54.7	PASS	.	GT:GQ:DP:AD:VAF:C:PS	0|1:52:52:22:0.423077:DV:661813
contig_677	861442	.	A	T	59	PASS	.	GT:GQ:DP:AD:VAF:C:PS	1|0:56:52:25:0.480769:DV:661813
contig_677	861486	.	T	C	18	PASS	.	GT:GQ:DP:AD:VAF:C:PS	0|1:18:47:19:0.404:P:661813
contig_677	861759	.	G	A	54.1	PASS	.	GT:GQ:DP:AD:VAF:C:PS	0|1:53:50:17:0.34:DV:661813
contig_677	862511	.	A	G	21	PASS	.	GT:GQ:DP:AD:VAF:C:PS	1|0:21:50:22:0.44:P:661813
contig_677	862768	.	C	T	19	PASS	.	GT:GQ:DP:AD:VAF:C:PS	1|0:19:52:23:0.442:P:661813
contig_677	863420	.	T	C	46.8	PASS	.	GT:GQ:DP:AD:VAF:C:PS	1|0:47:56:22:0.392857:DV:661813
contig_677	863512	.	A	C	56.1	PASS	.	GT:GQ:DP:AD:VAF:C:PS	1|0:56:58:24:0.413793:DV:661813
contig_677	863940	.	T	TA	12.6	PASS	.	GT:GQ:DP:AD:VAF:C:PS	1|0:13:54:9:0.166667:DV:661813
contig_677	864077	.	C	T	20	PASS	.	GT:GQ:DP:AD:VAF:C:PS	0|1:20:55:26:0.473:P:661813
contig_677	864125	.	T	C	18	PASS	.	GT:GQ:DP:AD:VAF:C:PS	1|0:18:57:27:0.474:P:661813
contig_677	865025	.	CGCGTACGG	C	14	PASS	.	GT:GQ:DP:AD:VAF:C:PS	1|0:14:46:21:0.457:P:661813
contig_677	865218	.	C	T	19	PASS	.	GT:GQ:DP:AD:VAF:C:PS	0|1:19:43:18:0.419:P:661813
contig_677	865285	.	T	C	56.1	PASS	.	GT:GQ:DP:AD:VAF:C:PS	0|1:56:50:21:0.42:DV:661813
contig_677	865714	.	G	A	21	PASS	.	GT:GQ:DP:AD:VAF:C:PS	0|1:21:46:22:0.478:P:661813
contig_677	865912	.	C	T	17	PASS	.	GT:GQ:DP:AD:VAF:C:PS	0|1:17:49:23:0.469:P:661813
contig_677	865968	.	C	T	17	PASS	.	GT:GQ:DP:AD:VAF:C:PS	1|0:17:48:24:0.5:P:661813
contig_677	866098	.	CAG	C	20	PASS	.	GT:GQ:DP:AD:VAF:C:PS	0|1:20:48:23:0.479:P:661813
contig_677	866518	.	G	A	19	PASS	.	GT:GQ:DP:AD:VAF:C:PS	0|1:19:47:21:0.447:P:661813
contig_677	866893	.	G	A	18	PASS	.	GT:GQ:DP:AD:VAF:C:PS	0|1:18:40:14:0.35:P:661813
contig_677	867003	.	C	T	18	PASS	.	GT:GQ:DP:AD:VAF:C:PS	0|1:18:41:17:0.415:P:661813
contig_677	867213	.	T	C	17	PASS	.	GT:GQ:DP:AD:VAF:C:PS	0|1:17:41:16:0.39:P:661813
contig_677	867486	.	A	G	20	PASS	.	GT:GQ:DP:AD:VAF:C:PS	0|1:20:41:17:0.415:P:661813
contig_677	867604	.	AT	A	0.5	refCall	.	GT:GQ:DP:AD:VAF:C	./.:10:45:10:0.222222:DV
contig_677	867612	.	TA	T	6.2	PASS	.	GT:GQ:DP:AD:VAF:C:PS	0|1:6:37:6:0.162162:DV:661813
contig_677	867614	.	A	T	9.6	PASS	.	GT:GQ:DP:AD:VAF:C:PS	0|1:10:36:7:0.194444:DV:661813
contig_677	867620	.	A	G	42.5	PASS	.	GT:GQ:DP:AD:VAF:C:PS	0|1:42:44:18:0.409091:DV:661813
contig_677	867652	.	TCG	T	15	PASS	.	GT:GQ:DP:AD:VAF:C:PS	0|1:15:44:19:0.432:P:661813
contig_677	868247	.	G	T	19	PASS	.	GT:GQ:DP:AD:VAF:C:PS	0|1:19:51:20:0.392:P:661813
contig_677	868267	.	A	AAG	13	PASS	.	GT:GQ:DP:AD:VAF:C:PS	0|1:13:46:13:0.283:P:661813
contig_677	868579	.	A	G	21	PASS	.	GT:GQ:DP:AD:VAF:C:PS	1|0:21:46:18:0.391:P:661813
contig_677	869144	.	C	CT	49.4	PASS	.	GT:GQ:DP:AD:VAF:C:PS	0|1:49:49:18:0.367347:DV:661813
contig_677	869722	.	G	C	3	refCall	.	GT:GQ:DP:AD:VAF:C	./.:3:47:8:0.170213:DV
contig_677	869735	.	A	T	18.5	PASS	.	GT:GQ:DP:AD:VAF:C:PS	0|1:19:47:13:0.276596:DV:661813
contig_677	869742	.	C	T	1.2	refCall	.	GT:GQ:DP:AD:VAF:C	./.:6:46:13:0.282609:DV
contig_677	869865	.	A	G	32.5	PASS	.	GT:GQ:DP:AD:VAF:C:PS	0|1:33:46:13:0.282609:DV:661813
contig_677	869912	.	G	A	16.8	PASS	.	GT:GQ:DP:AD:VAF:C:PS	1|0:17:25:9:0.36:DV:661813
contig_677	870296	.	T	C	16	PASS	.	GT:GQ:DP:AD:VAF:C:PS	0|1:16:48:17:0.354:P:661813
contig_677	870317	.	T	C	1.1	refCall	.	GT:GQ:DP:AD:VAF:C	./.:7:50:10:0.2:DV
contig_677	870323	.	C	T	17.3	PASS	.	GT:GQ:DP:AD:VAF:C:PS	0|1:17:48:16:0.333333:DV:661813
contig_677	870324	.	T	A	13.6	PASS	.	GT:GQ:DP:AD:VAF:C:PS	0|1:14:44:12:0.272727:DV:661813
contig_677	870374	.	G	A	14.6	PASS	.	GT:GQ:DP:AD:VAF:C:PS	0|1:15:46:15:0.326087:DV:661813
contig_677	870813	.	C	T	42.4	PASS	.	GT:GQ:DP:AD:VAF:C:PS	0|1:42:53:15:0.283019:DV:661813
contig_677	871831	.	G	A	18	PASS	.	GT:GQ:DP:AD:VAF:C:PS	0|1:18:60:22:0.367:P:661813
contig_677	871950	.	A	T	55.8	PASS	.	GT:GQ:DP:AD:VAF:C:PS	0|1:56:51:12:0.235294:DV:661813
contig_677	871970	.	T	TAA	11	PASS	.	GT:GQ:DP:AD:VAF:C:PS	0|1:11:58:17:0.293:P:661813
contig_677	872565	.	TA	T	5.4	PASS	.	GT:GQ:DP:AD:VAF:C	1/1:4:59:24:0.40678:DV
contig_677	874731	.	G	GTCC	44.2	PASS	.	GT:GQ:DP:AD:VAF:C:PS	0|1:44:62:16:0.258065:DV:661813
contig_677	876337	.	G	A	20	PASS	.	GT:GQ:DP:AD:VAF:C:PS	0|1:20:61:25:0.41:P:661813
contig_677	876419	.	TA	T	7.2	PASS	.	GT:GQ:DP:AD:VAF:C:PS	1|0:7:58:8:0.137931:DV:661813
contig_677	876442	.	G	A	33.7	PASS	.	GT:GQ:DP:AD:VAF:C:PS	0|1:34:57:23:0.403509:DV:661813
contig_677	876447	.	A	G	32.6	PASS	.	GT:GQ:DP:AD:VAF:C:PS	0|1:33:58:23:0.396552:DV:661813
contig_677	876450	.	A	G	40.6	PASS	.	GT:GQ:DP:AD:VAF:C:PS	0|1:41:39:17:0.435897:DV:661813
contig_677	876596	.	T	C	18	PASS	.	GT:GQ:DP:AD:VAF:C:PS	0|1:18:56:21:0.375:P:661813
contig_677	876932	.	A	G	49	PASS	.	GT:GQ:DP:AD:VAF:C:PS	0|1:49:59:18:0.305085:DV:661813
contig_677	876942	.	C	T	56.1	PASS	.	GT:GQ:DP:AD:VAF:C:PS	0|1:56:57:18:0.315789:DV:661813
contig_677	877505	.	C	T	25.2	PASS	.	GT:GQ:DP:AD:VAF:C:PS	0|1:25:58:13:0.224138:DV:661813
contig_677	877545	.	A	G	33.9	PASS	.	GT:GQ:DP:AD:VAF:C:PS	0|1:34:57:17:0.298246:DV:661813
contig_677	877905	.	G	A	45.4	PASS	.	GT:GQ:DP:AD:VAF:C:PS	0|1:45:55:14:0.254545:DV:661813
contig_677	878270	.	G	A	38.5	PASS	.	GT:GQ:DP:AD:VAF:C:PS	0|1:38:55:13:0.236364:DV:661813
contig_677	878324	.	A	G	38.6	PASS	.	GT:GQ:DP:AD:VAF:C:PS	0|1:39:56:17:0.303571:DV:661813
contig_677	880833	.	C	T	17	PASS	.	GT:GQ:DP:AD:VAF:C:PS	0|1:17:30:11:0.367:P:661813
contig_677	880911	.	ATT	A	13	PASS	.	GT:GQ:DP:AD:VAF:C:PS	0|1:13:37:13:0.351:P:661813
contig_677	880983	.	CAT	C	6.1	PASS	.	GT:GQ:DP:AD:VAF:C:PS	0|1:6:32:11:0.34375:DV:661813
contig_677	881752	.	G	C	17	PASS	.	GT:GQ:DP:AD:VAF:C:PS	0|1:17:42:14:0.333:P:661813
contig_677	881830	.	T	C	31	PASS	.	GT:GQ:DP:AD:VAF:C:PS	0|1:31:44:11:0.25:DV:661813
contig_677	881852	.	T	TA	23.1	PASS	.	GT:GQ:DP:AD:VAF:C:PS	0|1:23:46:10:0.217391:DV:661813
contig_677	881937	.	TTTC	T	38.2	PASS	.	GT:GQ:DP:AD:VAF:C:PS	0|1:38:42:11:0.261905:DV:661813
contig_677	882081	.	T	C	42.5	PASS	.	GT:GQ:DP:AD:VAF:C:PS	0|1:42:47:17:0.361702:DV:661813
contig_677	883746	.	T	C	18	PASS	.	GT:GQ:DP:AD:VAF:C:PS	0|1:18:45:19:0.422:P:661813
contig_677	883874	.	TCTTTCTCCCATCTCCAC	T	10	PASS	.	GT:GQ:DP:AD:VAF:C:PS	0|1:10:38:5:0.131579:DV:661813
contig_677	883902	.	C	T	42.2	PASS	.	GT:GQ:DP:AD:VAF:C:PS	0|1:42:39:12:0.307692:DV:661813
contig_677	884103	.	GTC	G	20	PASS	.	GT:GQ:DP:AD:VAF:C:PS	1|0:20:44:22:0.5:P:661813
contig_677	885488	.	CGGTGT	C	16	PASS	.	GT:GQ:DP:AD:VAF:C:PS	0|1:16:45:18:0.4:P:661813
contig_677	885835	.	T	C	69.2	PASS	.	GT:GQ:DP:AD:VAF:C:PS	0|1:69:54:23:0.425926:DV:661813
contig_677	885972	.	T	C	18	PASS	.	GT:GQ:DP:AD:VAF:C:PS	0|1:18:53:22:0.415:P:661813
contig_677	887700	.	GA	G,GTTA	47.8	PASS	.	GT:GQ:DP:AD:VAF:C	1/1:5:60:37,19:0.616667,0.316667:DV
contig_677	887703	.	T	A	4	PASS	.	GT:GQ:DP:AD:VAF:C:PS	0|1:4:65:18:0.276923:DV:661813
contig_677	887706	.	AT	A	18.5	PASS	.	GT:GQ:DP:AD:VAF:C:PS	1|0:18:66:31:0.469697:DV:661813
contig_677	888082	.	G	C	18	PASS	.	GT:GQ:DP:AD:VAF:C:PS	1|0:18:73:35:0.479:P:661813
contig_677	890295	.	C	G	19	PASS	.	GT:GQ:DP:AD:VAF:C:PS	0|1:19:59:27:0.458:P:661813
contig_677	890695	.	G	A	22	PASS	.	GT:GQ:DP:AD:VAF:C:PS	0|1:22:61:29:0.475:P:661813
contig_677	890976	.	T	C	59.5	PASS	.	GT:GQ:DP:AD:VAF:C:PS	0|1:58:68:31:0.455882:DV:661813
contig_677	890982	.	T	A	56.9	PASS	.	GT:GQ:DP:AD:VAF:C:PS	0|1:51:66:29:0.439394:DV:661813
contig_677	890988	.	A	G	40.2	PASS	.	GT:GQ:DP:AD:VAF:C:PS	1|0:40:66:30:0.454545:DV:661813
contig_677	891041	.	AT	A	28.8	PASS	.	GT:GQ:DP:AD:VAF:C:PS	1|0:29:49:14:0.285714:DV:661813
contig_677	891068	.	TAA	T	28.1	PASS	.	GT:GQ:DP:AD:VAF:C:PS	0|1:26:62:26:0.419355:DV:661813
contig_677	891073	.	A	AG	20.7	PASS	.	GT:GQ:DP:AD:VAF:C:PS	1|0:18:64:18:0.28125:DV:661813
contig_677	891161	.	G	A	20	PASS	.	GT:GQ:DP:AD:VAF:C:PS	0|1:20:63:30:0.476:P:661813
contig_677	891390	.	A	G	58.8	PASS	.	GT:GQ:DP:AD:VAF:C:PS	1|0:59:57:25:0.438596:DV:661813
contig_677	891778	.	G	T	51.4	PASS	.	GT:GQ:DP:AD:VAF:C:PS	1|0:51:62:29:0.467742:DV:661813
contig_677	891779	.	T	A	99	PASS	.	GT:GQ:DP:AD:VAF:C:PS	0|1:99:61:28:0.459016:DV:661813
contig_677	891890	.	CAA	C	21	PASS	.	GT:GQ:DP:AD:VAF:C:PS	1|0:21:59:28:0.475:P:661813
contig_677	891959	.	T	A	17	PASS	.	GT:GQ:DP:AD:VAF:C:PS	0|1:17:63:30:0.476:P:661813
contig_677	892018	.	G	C	17	PASS	.	GT:GQ:DP:AD:VAF:C:PS	1|0:17:60:28:0.467:P:661813
contig_677	892166	.	A	T	20	PASS	.	GT:GQ:DP:AD:VAF:C:PS	1|0:20:61:26:0.426:P:661813
contig_677	892732	.	G	T	20	PASS	.	GT:GQ:DP:AD:VAF:C:PS	1|0:20:52:17:0.327:P:661813
contig_677	892766	.	A	G	20	PASS	.	GT:GQ:DP:AD:VAF:C:PS	1|0:20:60:25:0.417:P:661813
contig_677	894787	.	C	T	19	PASS	.	GT:GQ:DP:AD:VAF:C:PS	1|0:19:54:23:0.426:P:661813
contig_677	894946	.	TAA	T	39.8	PASS	.	GT:GQ:DP:AD:VAF:C:PS	1|0:40:58:27:0.465517:DV:661813
contig_677	895047	.	C	T	21	PASS	.	GT:GQ:DP:AD:VAF:C:PS	1|0:21:58:26:0.448:P:661813
contig_677	895236	.	G	A	21	PASS	.	GT:GQ:DP:AD:VAF:C:PS	1|0:21:54:24:0.444:P:661813
contig_677	895537	.	T	TA	15	PASS	.	GT:GQ:DP:AD:VAF:C:PS	1|0:15:55:10:0.182:P:661813
contig_677	896052	.	A	G	19	PASS	.	GT:GQ:DP:AD:VAF:C:PS	1|0:19:48:18:0.375:P:661813
contig_677	896335	.	C	T	18	PASS	.	GT:GQ:DP:AD:VAF:C:PS	1|0:18:50:17:0.34:P:661813
contig_677	896655	.	G	C	16	PASS	.	GT:GQ:DP:AD:VAF:C:PS	1|0:16:49:17:0.347:P:661813
contig_677	897246	.	C	T	20	PASS	.	GT:GQ:DP:AD:VAF:C:PS	0|1:20:47:25:0.532:P:661813
contig_677	897495	.	C	T	20	PASS	.	GT:GQ:DP:AD:VAF:C:PS	1|0:20:45:20:0.444:P:661813
contig_677	899492	.	G	A	16	PASS	.	GT:GQ:DP:AD:VAF:C:PS	0|1:16:37:16:0.432:P:661813
contig_677	899600	.	T	C	30.3	PASS	.	GT:GQ:DP:AD:VAF:C:PS	0|1:30:39:18:0.461538:DV:661813
contig_677	899604	.	C	A	42	PASS	.	GT:GQ:DP:AD:VAF:C:PS	0|1:42:37:16:0.432432:DV:661813
contig_677	900997	.	A	T	18.4	PASS	.	GT:GQ:DP:AD:VAF:C:PS	0|1:14:39:10:0.25641:DV:661813
contig_677	901380	.	C	G	19	PASS	.	GT:GQ:DP:AD:VAF:C:PS	1|0:19:43:17:0.395:P:661813
contig_677	901602	.	C	T	39.7	PASS	.	GT:GQ:DP:AD:VAF:C:PS	1|0:40:41:12:0.292683:DV:661813
contig_677	902186	.	CGACGATGAT	C	15	PASS	.	GT:GQ:DP:AD:VAF:C:PS	1|0:15:38:15:0.395:P:661813
contig_677	902692	.	C	T	34.3	PASS	.	GT:GQ:DP:AD:VAF:C:PS	1|0:34:34:16:0.470588:DV:661813
contig_677	902698	.	GTATCGTGCT	G	43.2	PASS	.	GT:GQ:DP:AD:VAF:C:PS	1|0:43:33:16:0.484848:DV:661813
contig_677	902729	.	TA	T	1.3	refCall	.	GT:GQ:DP:AD:VAF:C	./.:6:36:19:0.527778:DV
contig_677	902770	.	G	A	21	PASS	.	GT:GQ:DP:AD:VAF:C:PS	0|1:21:36:16:0.444:P:661813
contig_677	902855	.	T	C	20	PASS	.	GT:GQ:DP:AD:VAF:C:PS	1|0:20:43:18:0.419:P:661813
contig_677	903126	.	AAGAG	A	3.2	PASS	.	GT:GQ:DP:AD:VAF:C:PS	0|1:3:48:8:0.166667:DV:661813
contig_677	903848	.	AT	A	34.4	PASS	.	GT:GQ:DP:AD:VAF:C:PS	1|0:34:50:24:0.48:DV:661813
contig_677	903866	.	A	G	47.4	PASS	.	GT:GQ:DP:AD:VAF:C:PS	1|0:47:51:20:0.392157:DV:661813
contig_677	903944	.	T	A	18	PASS	.	GT:GQ:DP:AD:VAF:C:PS	1|0:18:50:20:0.4:P:661813
contig_677	904158	.	C	T	16	PASS	.	GT:GQ:DP:AD:VAF:C:PS	1|0:16:43:15:0.349:P:661813
contig_677	904325	.	A	G	15.7	PASS	.	GT:GQ:DP:AD:VAF:C:PS	1|0:16:47:14:0.297872:DV:661813
contig_677	904420	.	G	A	13.5	PASS	.	GT:GQ:DP:AD:VAF:C:PS	1|0:13:45:14:0.311111:DV:661813
contig_677	904590	.	G	GT	11	PASS	.	GT:GQ:DP:AD:VAF:C:PS	1|0:11:44:11:0.25:P:661813
contig_677	905652	.	AG	A	15	PASS	.	GT:GQ:DP:AD:VAF:C:PS	1|0:15:49:18:0.367:P:661813
contig_677	905794	.	TA	T	43	PASS	.	GT:GQ:DP:AD:VAF:C:PS	0|1:39:50:27:0.54:DV:661813
contig_677	905798	.	AT	A	39	PASS	.	GT:GQ:DP:AD:VAF:C:PS	1|0:32:50:20:0.4:DV:661813
contig_677	906680	.	A	G	48.1	PASS	.	GT:GQ:DP:AD:VAF:C:PS	1|0:48:58:23:0.396552:DV:661813
contig_677	906844	.	G	A	20	PASS	.	GT:GQ:DP:AD:VAF:C:PS	0|1:20:58:27:0.466:P:661813
contig_677	907415	.	T	G	17	PASS	.	GT:GQ:DP:AD:VAF:C:PS	1|0:17:58:20:0.345:P:661813
contig_677	907634	.	AAGAGAG	A	27.1	PASS	.	GT:GQ:DP:AD:VAF:C:PS	0|1:27:43:7:0.162791:DV:661813
contig_677	907824	.	C	T	21	PASS	.	GT:GQ:DP:AD:VAF:C:PS	1|0:21:58:29:0.5:P:661813
contig_677	908224	.	G	C	46.2	PASS	.	GT:GQ:DP:AD:VAF:C:PS	1|0:46:52:23:0.442308:DV:661813
contig_677	908227	.	G	A	18	PASS	.	GT:GQ:DP:AD:VAF:C:PS	1|0:18:54:25:0.463:P:661813
contig_677	908360	.	G	A	21	PASS	.	GT:GQ:DP:AD:VAF:C:PS	1|0:21:54:25:0.463:P:661813
contig_677	909617	.	TA	T	12	PASS	.	GT:GQ:DP:AD:VAF:C:PS	0|1:12:50:19:0.38:P:661813
contig_677	909659	.	G	A	19	PASS	.	GT:GQ:DP:AD:VAF:C:PS	0|1:19:50:25:0.5:P:661813
contig_677	909671	.	TAAAAA	T	41.9	PASS	.	GT:GQ:DP:AD:VAF:C:PS	1|0:39:49:14:0.285714:DV:661813
contig_677	909678	.	A	AT	36.1	PASS	.	GT:GQ:DP:AD:VAF:C:PS	0|1:31:48:14:0.291667:DV:661813
contig_677	909808	.	TAA	T	22	PASS	.	GT:GQ:DP:AD:VAF:C:PS	1|0:22:49:25:0.51:P:661813
contig_677	910042	.	A	G	16	PASS	.	GT:GQ:DP:AD:VAF:C:PS	1|0:16:45:20:0.444:P:661813
contig_677	910714	.	A	G	19	PASS	.	GT:GQ:DP:AD:VAF:C:PS	0|1:19:49:18:0.367:P:661813
contig_677	911047	.	TTCTCTC	T	54.7	PASS	.	GT:GQ:DP:AD:VAF:C:PS	1|0:55:50:12:0.24:DV:661813
contig_677	911104	.	G	A	18	PASS	.	GT:GQ:DP:AD:VAF:C:PS	1|0:18:57:29:0.509:P:661813
contig_677	911113	.	T	A	16	PASS	.	GT:GQ:DP:AD:VAF:C:PS	1|0:16:56:28:0.5:P:661813
contig_677	911418	.	G	A	14.8	PASS	.	GT:GQ:DP:AD:VAF:C:PS	1|0:15:47:18:0.382979:DV:661813
contig_677	911420	.	T	G	13.9	PASS	.	GT:GQ:DP:AD:VAF:C:PS	1|0:14:52:19:0.365385:DV:661813
contig_677	911486	.	C	T	20	PASS	.	GT:GQ:DP:AD:VAF:C:PS	1|0:20:59:27:0.458:P:661813
contig_677	912003	.	A	G	20	PASS	.	GT:GQ:DP:AD:VAF:C:PS	0|1:20:55:26:0.473:P:661813
contig_677	912287	.	G	A	21	PASS	.	GT:GQ:DP:AD:VAF:C:PS	1|0:21:55:27:0.491:P:661813
contig_677	912347	.	A	G	20	PASS	.	GT:GQ:DP:AD:VAF:C:PS	1|0:20:52:27:0.519:P:661813
contig_677	912697	.	G	A	20	PASS	.	GT:GQ:DP:AD:VAF:C:PS	0|1:20:52:24:0.462:P:661813
contig_677	912716	.	T	A	16	PASS	.	GT:GQ:DP:AD:VAF:C:PS	0|1:16:55:24:0.436:P:661813
contig_677	912996	.	T	C	19	PASS	.	GT:GQ:DP:AD:VAF:C:PS	0|1:19:56:28:0.5:P:661813
contig_677	913146	.	GC	G	15.2	PASS	.	GT:GQ:DP:AD:VAF:C:PS	0|1:15:54:26:0.481481:DV:661813
contig_677	913148	.	C	CT	32.1	PASS	.	GT:GQ:DP:AD:VAF:C:PS	1|0:30:48:15:0.3125:DV:661813
contig_677	915147	.	A	G	51.3	PASS	.	GT:GQ:DP:AD:VAF:C:PS	1|0:51:66:24:0.363636:DV:661813
contig_677	915229	.	T	TA	10.3	PASS	.	GT:GQ:DP:AD:VAF:C:PS	0|1:10:33:8:0.242424:DV:661813
contig_677	915230	.	T	A	11.5	PASS	.	GT:GQ:DP:AD:VAF:C:PS	0|1:11:43:7:0.162791:DV:661813
contig_677	915273	.	A	G	17	PASS	.	GT:GQ:DP:AD:VAF:C:PS	0|1:17:59:30:0.508:P:661813
contig_677	915929	.	A	C	21	PASS	.	GT:GQ:DP:AD:VAF:C:PS	0|1:21:55:23:0.418:P:661813
contig_677	917237	.	T	C	18	PASS	.	GT:GQ:DP:AD:VAF:C:PS	1|0:18:53:24:0.453:P:661813
contig_677	917333	.	GAAAGTCAAATTTT	G	53.3	PASS	.	GT:GQ:DP:AD:VAF:C:PS	1|0:52:53:25:0.471698:DV:661813
contig_677	919724	.	C	T	20	PASS	.	GT:GQ:DP:AD:VAF:C:PS	0|1:20:65:28:0.431:P:661813
contig_677	919761	.	AC	A,ATC	12	PASS	.	GT:GQ:DP:AD:VAF:C:PS	1|2:12:63:35,26:0.556,0.413:P:661813
contig_677	920048	.	A	G	19	PASS	.	GT:GQ:DP:AD:VAF:C:PS	0|1:19:58:25:0.431:P:661813
contig_677	920955	.	TCTC	T	13	PASS	.	GT:GQ:DP:AD:VAF:C:PS	0|1:13:59:23:0.39:P:661813
contig_677	921222	.	ATCATCACGATGCGTTCAGAG	A	59.6	PASS	.	GT:GQ:DP:AD:VAF:C:PS	1|0:57:52:28:0.538462:DV:661813
contig_677	921966	.	C	T	17	PASS	.	GT:GQ:DP:AD:VAF:C:PS	0|1:17:52:21:0.404:P:661813
contig_677	922018	.	A	G	16	PASS	.	GT:GQ:DP:AD:VAF:C:PS	0|1:16:48:17:0.354:P:661813
contig_677	922084	.	A	C	55.2	PASS	.	GT:GQ:DP:AD:VAF:C:PS	1|0:52:48:23:0.479167:DV:661813
contig_677	922199	.	A	C	17	PASS	.	GT:GQ:DP:AD:VAF:C:PS	0|1:17:55:22:0.4:P:661813
contig_677	923106	.	A	G	20	PASS	.	GT:GQ:DP:AD:VAF:C:PS	1|0:20:61:28:0.459:P:661813
contig_677	923211	.	A	C	21	PASS	.	GT:GQ:DP:AD:VAF:C:PS	0|1:21:60:26:0.433:P:661813
contig_677	923223	.	C	T	16	PASS	.	GT:GQ:DP:AD:VAF:C:PS	1|0:16:59:27:0.458:P:661813
contig_677	925436	.	G	A	26.5	PASS	.	GT:GQ:DP:AD:VAF:C:PS	1|0:26:64:30:0.46875:DV:661813
contig_677	925439	.	GAT	G	13	PASS	.	GT:GQ:DP:AD:VAF:C:PS	1|0:13:63:28:0.444:P:661813
contig_677	925463	.	T	A	34	PASS	.	GT:GQ:DP:AD:VAF:C:PS	0|1:27:62:30:0.483871:DV:661813
contig_677	925465	.	CTCACT	C	44.6	PASS	.	GT:GQ:DP:AD:VAF:C:PS	1|0:42:61:26:0.42623:DV:661813
contig_677	925517	.	CTT	C	18	PASS	.	GT:GQ:DP:AD:VAF:C:PS	0|1:18:63:29:0.46:P:661813
contig_677	925549	.	C	T	21	PASS	.	GT:GQ:DP:AD:VAF:C:PS	0|1:21:62:30:0.484:P:661813
contig_677	925563	.	G	A	16	PASS	.	GT:GQ:DP:AD:VAF:C:PS	0|1:16:62:30:0.484:P:661813
contig_677	926536	.	TCA	T	14	PASS	.	GT:GQ:DP:AD:VAF:C:PS	1|0:14:57:23:0.404:P:661813
contig_677	927075	.	A	G	20	PASS	.	GT:GQ:DP:AD:VAF:C:PS	0|1:20:58:28:0.483:P:661813
contig_677	928588	.	T	TC	43.7	PASS	.	GT:GQ:DP:AD:VAF:C:PS	0|1:44:53:15:0.283019:DV:661813
contig_677	928733	.	T	C	18	PASS	.	GT:GQ:DP:AD:VAF:C:PS	0|1:18:52:20:0.385:P:661813
contig_677	929261	.	CCTCTCTCTCTCTCTCTCTCTCTCTCTCTCTCTCTCTCTCTCT	C	8.2	PASS	.	GT:GQ:DP:AD:VAF:C:PS	1|0:8:51:10:0.196078:DV:661813
contig_677	930049	.	G	GTT	15	PASS	.	GT:GQ:DP:AD:VAF:C:PS	0|1:15:57:19:0.333:P:661813
contig_677	930061	.	G	A	20	PASS	.	GT:GQ:DP:AD:VAF:C:PS	0|1:20:58:25:0.431:P:661813
contig_677	931653	.	A	G	19	PASS	.	GT:GQ:DP:AD:VAF:C:PS	0|1:19:59:23:0.39:P:661813
contig_677	931685	.	A	G	18	PASS	.	GT:GQ:DP:AD:VAF:C:PS	0|1:18:58:21:0.362:P:661813
contig_677	931807	.	A	G	60.5	PASS	.	GT:GQ:DP:AD:VAF:C:PS	0|1:60:58:21:0.362069:DV:661813
contig_677	932112	.	T	C	59.4	PASS	.	GT:GQ:DP:AD:VAF:C:PS	0|1:59:53:17:0.320755:DV:661813
contig_677	932244	.	GA	G	0.2	refCall	.	GT:GQ:DP:AD:VAF:C	./.:13:58:14:0.241379:DV
contig_677	932373	.	G	A	17	PASS	.	GT:GQ:DP:AD:VAF:C:PS	0|1:17:48:18:0.375:P:661813
contig_677	932431	.	G	C	18	PASS	.	GT:GQ:DP:AD:VAF:C:PS	0|1:18:48:18:0.375:P:661813
contig_677	932499	.	T	C	48.2	PASS	.	GT:GQ:DP:AD:VAF:C:PS	0|1:48:39:12:0.307692:DV:661813
contig_677	932989	.	T	C	18	PASS	.	GT:GQ:DP:AD:VAF:C:PS	0|1:18:43:19:0.442:P:661813
contig_677	934145	.	A	C	19	PASS	.	GT:GQ:DP:AD:VAF:C:PS	0|1:19:51:24:0.471:P:661813
contig_677	934283	.	GTATATATA	G	57.8	PASS	.	GT:GQ:DP:AD:VAF:C:PS	1|0:55:46:15:0.326087:DV:661813
contig_677	935135	.	C	CA	33.7	PASS	.	GT:GQ:DP:AD:VAF:C:PS	1|0:32:56:14:0.25:DV:661813
contig_677	935137	.	AT	A	41.9	PASS	.	GT:GQ:DP:AD:VAF:C:PS	0|1:37:55:23:0.418182:DV:661813
contig_677	935227	.	T	C	20	PASS	.	GT:GQ:DP:AD:VAF:C:PS	1|0:20:50:20:0.4:P:661813
contig_677	935456	.	C	T	18	PASS	.	GT:GQ:DP:AD:VAF:C:PS	1|0:18:54:21:0.389:P:661813
contig_677	936755	.	C	T	55.8	PASS	.	GT:GQ:DP:AD:VAF:C:PS	1|0:55:52:23:0.442308:DV:661813
contig_677	936833	.	CTT	C	17	PASS	.	GT:GQ:DP:AD:VAF:C:PS	0|1:17:51:26:0.51:P:661813
contig_677	938401	.	ATCTC	A	27.9	PASS	.	GT:GQ:DP:AD:VAF:C:PS	1|0:28:53:12:0.226415:DV:661813
contig_677	939288	.	G	GAT	31.2	PASS	.	GT:GQ:DP:AD:VAF:C:PS	0|1:31:50:10:0.2:DV:661813
contig_677	939349	.	G	A	47.3	PASS	.	GT:GQ:DP:AD:VAF:C:PS	0|1:47:45:21:0.466667:DV:661813
contig_677	939507	.	T	C	18	PASS	.	GT:GQ:DP:AD:VAF:C:PS	0|1:18:45:19:0.422:P:661813
contig_677	942568	.	GA	G	0	refCall	.	GT:GQ:DP:AD:VAF:C	0/0:20:61:19:0.311475:DV
contig_677	943177	.	C	T	21	PASS	.	GT:GQ:DP:AD:VAF:C:PS	0|1:21:61:27:0.443:P:661813
contig_677	943326	.	T	TA	25	PASS	.	GT:GQ:DP:AD:VAF:C:PS	1|0:25:59:11:0.186441:DV:661813
contig_677	945243	.	G	A	21	PASS	.	GT:GQ:DP:AD:VAF:C:PS	1|0:21:59:28:0.475:P:661813
contig_677	947572	.	GAT	G	14.3	PASS	.	GT:GQ:DP:AD:VAF:C:PS	1|0:14:45:11:0.244444:DV:661813
contig_677	949064	.	A	G	16	PASS	.	GT:GQ:DP:AD:VAF:C:PS	0|1:16:48:17:0.354:P:661813
contig_677	953025	.	C	T	28	PASS	.	GT:GQ:DP:AD:VAF:C:PS	0|1:28:51:14:0.27451:DV:661813
contig_677	953299	.	GCAA	G	11	PASS	.	GT:GQ:DP:AD:VAF:C:PS	0|1:11:52:13:0.25:P:661813
contig_677	953356	.	G	A	9.3	PASS	.	GT:GQ:DP:AD:VAF:C:PS	0|1:9:48:14:0.291667:DV:661813
contig_677	953377	.	G	A	15.5	PASS	.	GT:GQ:DP:AD:VAF:C:PS	1|0:15:41:16:0.390244:DV:661813
contig_677	953913	.	A	G	43.1	PASS	.	GT:GQ:DP:AD:VAF:C:PS	0|1:43:47:16:0.340426:DV:661813
contig_677	954063	.	C	T	19	PASS	.	GT:GQ:DP:AD:VAF:C:PS	0|1:19:50:22:0.44:P:661813
contig_677	954083	.	A	G	24	PASS	.	GT:GQ:DP:AD:VAF:C:PS	0|1:24:44:14:0.318182:DV:661813
contig_677	954112	.	CTTG	C	14	PASS	.	GT:GQ:DP:AD:VAF:C:PS	0|1:14:45:13:0.289:P:661813
contig_677	954130	.	C	CTG	13	PASS	.	GT:GQ:DP:AD:VAF:C:PS	0|1:13:45:12:0.267:P:661813
contig_677	954241	.	TAATAGAA	T	56.2	PASS	.	GT:GQ:DP:AD:VAF:C:PS	1|0:55:46:24:0.521739:DV:661813
contig_677	954336	.	G	A	20	PASS	.	GT:GQ:DP:AD:VAF:C:PS	0|1:20:50:20:0.4:P:661813
contig_677	954395	.	G	A	19	PASS	.	GT:GQ:DP:AD:VAF:C:PS	0|1:19:48:19:0.396:P:661813
contig_677	954505	.	G	A	46.7	PASS	.	GT:GQ:DP:AD:VAF:C:PS	0|1:47:49:19:0.387755:DV:661813
contig_677	954740	.	A	T	18	PASS	.	GT:GQ:DP:AD:VAF:C:PS	0|1:18:44:16:0.364:P:661813
contig_677	954760	.	G	C	19	PASS	.	GT:GQ:DP:AD:VAF:C:PS	0|1:19:47:19:0.404:P:661813
contig_677	954838	.	C	A	17	PASS	.	GT:GQ:DP:AD:VAF:C:PS	0|1:17:45:16:0.356:P:661813
contig_677	954882	.	A	G	3.9	PASS	.	GT:GQ:DP:AD:VAF:C:PS	0|1:4:34:11:0.323529:DV:661813
contig_677	954904	.	AT	A	4	PASS	.	GT:GQ:DP:AD:VAF:C:PS	1|0:4:43:13:0.302326:DV:661813
contig_677	954918	.	ATG	A	20.2	PASS	.	GT:GQ:DP:AD:VAF:C:PS	0|1:20:44:16:0.363636:DV:661813
contig_677	955268	.	T	C	47.3	PASS	.	GT:GQ:DP:AD:VAF:C:PS	1|0:40:41:15:0.365854:DV:661813
contig_677	956596	.	C	G	18	PASS	.	GT:GQ:DP:AD:VAF:C:PS	0|1:18:46:18:0.391:P:661813
contig_677	957400	.	TCA	T	18	PASS	.	GT:GQ:DP:AD:VAF:C:PS	1|0:18:49:24:0.49:P:661813
contig_677	957449	.	A	C	19	PASS	.	GT:GQ:DP:AD:VAF:C:PS	0|1:19:50:21:0.42:P:661813
contig_677	957566	.	C	T	19	PASS	.	GT:GQ:DP:AD:VAF:C:PS	0|1:19:50:20:0.4:P:661813
contig_677	958427	.	G	A	21	PASS	.	GT:GQ:DP:AD:VAF:C:PS	0|1:21:50:24:0.48:P:661813
contig_677	959090	.	C	T	17	PASS	.	GT:GQ:DP:AD:VAF:C:PS	1|0:17:42:16:0.381:P:661813
contig_677	959207	.	G	A	20	PASS	.	GT:GQ:DP:AD:VAF:C:PS	1|0:20:46:18:0.391:P:661813
contig_677	959240	.	T	C	18	PASS	.	GT:GQ:DP:AD:VAF:C:PS	1|0:18:46:18:0.391:P:661813
contig_677	959386	.	ATAT	A	18	PASS	.	GT:GQ:DP:AD:VAF:C:PS	0|1:18:42:22:0.524:P:661813
contig_677	959431	.	TTATATATATAATTA	T	43.2	PASS	.	GT:GQ:DP:AD:VAF:C:PS	0|1:43:42:20:0.47619:DV:661813
contig_677	959851	.	C	T	17	PASS	.	GT:GQ:DP:AD:VAF:C:PS	1|0:17:51:19:0.373:P:661813
contig_677	959883	.	A	G	19	PASS	.	GT:GQ:DP:AD:VAF:C:PS	1|0:19:54:21:0.389:P:661813
contig_677	961583	.	G	A	22	PASS	.	GT:GQ:DP:AD:VAF:C:PS	1|0:22:63:27:0.429:P:661813
contig_677	961718	.	T	C	17	PASS	.	GT:GQ:DP:AD:VAF:C:PS	1|0:17:57:19:0.333:P:661813
contig_677	961988	.	A	G	16	PASS	.	GT:GQ:DP:AD:VAF:C:PS	1|0:16:62:24:0.387:P:661813
contig_677	962329	.	GACTTAT	G	37.1	PASS	.	GT:GQ:DP:AD:VAF:C:PS	0|1:23:65:35:0.538462:DV:661813
contig_677	962586	.	A	G	18	PASS	.	GT:GQ:DP:AD:VAF:C:PS	0|1:18:71:32:0.451:P:661813
contig_677	963263	.	T	G	19	PASS	.	GT:GQ:DP:AD:VAF:C:PS	0|1:19:82:38:0.463:P:661813
contig_677	963362	.	A	G	23	PASS	.	GT:GQ:DP:AD:VAF:C:PS	0|1:23:80:38:0.475:P:661813
contig_677	964086	.	G	A	20	PASS	.	GT:GQ:DP:AD:VAF:C:PS	0|1:20:74:38:0.514:P:661813
contig_677	964808	.	AATAT	A	14	PASS	.	GT:GQ:DP:AD:VAF:C:PS	0|1:14:66:31:0.47:P:661813
contig_677	965215	.	T	C	17	PASS	.	GT:GQ:DP:AD:VAF:C:PS	1|0:17:63:29:0.46:P:661813
contig_677	966266	.	C	A	17	PASS	.	GT:GQ:DP:AD:VAF:C:PS	0|1:17:61:28:0.459:P:661813
contig_677	966307	.	A	C	19	PASS	.	GT:GQ:DP:AD:VAF:C:PS	0|1:19:59:24:0.407:P:661813
contig_677	966497	.	G	T	20	PASS	.	GT:GQ:DP:AD:VAF:C:PS	0|1:20:65:29:0.446:P:661813
contig_677	968102	.	T	C	18	PASS	.	GT:GQ:DP:AD:VAF:C:PS	1|0:18:57:20:0.351:P:661813
contig_677	968307	.	T	A	31.4	PASS	.	GT:GQ:DP:AD:VAF:C:PS	1|0:31:53:19:0.358491:DV:661813
contig_677	968309	.	CTT	C	24.4	PASS	.	GT:GQ:DP:AD:VAF:C:PS	1|0:24:54:19:0.351852:DV:661813
contig_677	968475	.	A	C	17.9	PASS	.	GT:GQ:DP:AD:VAF:C:PS	1|0:18:48:13:0.270833:DV:661813
contig_677	969544	.	T	G	20	PASS	.	GT:GQ:DP:AD:VAF:C:PS	1|0:20:63:21:0.333:P:661813
contig_677	969716	.	G	A	20	PASS	.	GT:GQ:DP:AD:VAF:C:PS	1|0:20:55:22:0.4:P:661813
contig_677	969900	.	A	G	21	PASS	.	GT:GQ:DP:AD:VAF:C:PS	1|0:21:59:24:0.407:P:661813
contig_677	971948	.	T	C	20	PASS	.	GT:GQ:DP:AD:VAF:C:PS	0|1:20:66:32:0.485:P:661813
contig_677	972005	.	AT	A	16	PASS	.	GT:GQ:DP:AD:VAF:C:PS	0|1:16:66:27:0.409:P:661813
contig_677	972816	.	G	A	19	PASS	.	GT:GQ:DP:AD:VAF:C:PS	0|1:19:58:27:0.466:P:661813
contig_677	973296	.	A	AT	42.5	PASS	.	GT:GQ:DP:AD:VAF:C	1/1:33:42:35:0.833333:DV
contig_677	973305	.	TATATAATCTAATTG	T	17.7	PASS	.	GT:GQ:DP:AD:VAF:C:PS	0|1:16:38:13:0.342105:DV:661813
contig_677	973363	.	T	C	34.8	PASS	.	GT:GQ:DP:AD:VAF:C:PS	0|1:25:42:22:0.52381:DV:661813
contig_677	974064	.	TA	T	35	PASS	.	GT:GQ:DP:AD:VAF:C:PS	1|0:34:44:20:0.454545:DV:661813
contig_677	974073	.	A	G	47.2	PASS	.	GT:GQ:DP:AD:VAF:C:PS	0|1:40:45:23:0.511111:DV:661813
contig_677	976872	.	T	A	20.5	PASS	.	GT:GQ:DP:AD:VAF:C:PS	1|0:17:59:29:0.491525:DV:661813
contig_677	976873	.	C	A	16.6	PASS	.	GT:GQ:DP:AD:VAF:C:PS	1|0:14:60:30:0.5:DV:661813
contig_677	976874	.	A	T	26.6	PASS	.	GT:GQ:DP:AD:VAF:C:PS	0|1:14:59:29:0.491525:DV:661813
contig_677	977777	.	C	T	17	PASS	.	GT:GQ:DP:AD:VAF:C:PS	1|0:17:48:19:0.396:P:661813
contig_677	978742	.	G	T	20	PASS	.	GT:GQ:DP:AD:VAF:C:PS	0|1:20:54:23:0.426:P:661813
contig_677	979021	.	T	C	18	PASS	.	GT:GQ:DP:AD:VAF:C:PS	0|1:18:59:26:0.441:P:661813
contig_677	979421	.	G	A	19	PASS	.	GT:GQ:DP:AD:VAF:C:PS	0|1:19:48:19:0.396:P:661813
contig_677	980358	.	AT	A	15.7	PASS	.	GT:GQ:DP:AD:VAF:C:PS	1|0:13:55:27:0.490909:DV:661813
contig_677	982020	.	A	G	44	PASS	.	GT:GQ:DP:AD:VAF:C:PS	0|1:44:49:18:0.367347:DV:661813
contig_677	982230	.	AAAGTAT	A	12	PASS	.	GT:GQ:DP:AD:VAF:C:PS	1|0:12:46:15:0.326:P:661813
contig_677	982307	.	C	T	19	PASS	.	GT:GQ:DP:AD:VAF:C:PS	1|0:19:54:23:0.426:P:661813
contig_677	984736	.	T	C	19	PASS	.	GT:GQ:DP:AD:VAF:C:PS	0|1:19:45:23:0.511:P:661813
contig_677	984747	.	A	C	21	PASS	.	GT:GQ:DP:AD:VAF:C:PS	1|0:21:45:19:0.422:P:661813
contig_677	984786	.	A	ACT	50.6	PASS	.	GT:GQ:DP:AD:VAF:C:PS	0|1:45:46:15:0.326087:DV:661813
contig_677	984833	.	AAT	A	19	PASS	.	GT:GQ:DP:AD:VAF:C:PS	1|0:19:49:22:0.449:P:661813
contig_677	984994	.	GA	G	14	PASS	.	GT:GQ:DP:AD:VAF:C:PS	0|1:14:51:22:0.431:P:661813
contig_677	985093	.	GC	G	20.9	PASS	.	GT:GQ:DP:AD:VAF:C:PS	0|1:21:52:12:0.230769:DV:661813
contig_677	985564	.	A	G	19	PASS	.	GT:GQ:DP:AD:VAF:C:PS	0|1:19:53:21:0.396:P:661813
contig_677	985575	.	A	G	18	PASS	.	GT:GQ:DP:AD:VAF:C:PS	0|1:18:56:25:0.446:P:661813
contig_677	985731	.	G	C	21	PASS	.	GT:GQ:DP:AD:VAF:C:PS	1|0:21:57:23:0.404:P:661813
contig_677	985862	.	G	C	22	PASS	.	GT:GQ:DP:AD:VAF:C:PS	1|0:22:60:28:0.467:P:661813
contig_677	985888	.	A	G	19	PASS	.	GT:GQ:DP:AD:VAF:C:PS	0|1:19:60:29:0.483:P:661813
contig_677	985925	.	G	A	21	PASS	.	GT:GQ:DP:AD:VAF:C:PS	0|1:21:60:28:0.467:P:661813
contig_677	986660	.	T	C	17	PASS	.	GT:GQ:DP:AD:VAF:C:PS	0|1:17:47:22:0.468:P:661813
contig_677	986689	.	A	ACT	13	PASS	.	GT:GQ:DP:AD:VAF:C:PS	1|0:13:47:15:0.319:P:661813
contig_677	986728	.	AATATATATATATATATATATATAT	A	56.9	PASS	.	GT:GQ:DP:AD:VAF:C:PS	0|1:55:43:17:0.395349:DV:661813
contig_677	987542	.	A	AC	14	PASS	.	GT:GQ:DP:AD:VAF:C:PS	1|0:14:50:19:0.38:P:661813
contig_677	987571	.	G	A	61.4	PASS	.	GT:GQ:DP:AD:VAF:C:PS	0|1:52:49:23:0.469388:DV:661813
contig_677	987610	.	A	G	62	PASS	.	GT:GQ:DP:AD:VAF:C:PS	1|0:61:52:24:0.461538:DV:661813
contig_677	987895	.	G	T	21	PASS	.	GT:GQ:DP:AD:VAF:C:PS	1|0:21:52:25:0.481:P:661813
contig_677	988188	.	G	A	23	PASS	.	GT:GQ:DP:AD:VAF:C:PS	1|0:23:53:25:0.472:P:661813
contig_677	988721	.	T	C	7.4	PASS	.	GT:GQ:DP:AD:VAF:C:PS	1|0:7:44:11:0.25:DV:661813
contig_677	988723	.	TATATATAC	T	3.8	PASS	.	GT:GQ:DP:AD:VAF:C:PS	1|0:4:42:9:0.214286:DV:661813
contig_677	989016	.	A	G	53	PASS	.	GT:GQ:DP:AD:VAF:C:PS	1|0:51:38:16:0.421053:DV:661813
contig_677	992959	.	T	C	16	PASS	.	GT:GQ:DP:AD:VAF:C:PS	1|0:16:48:17:0.354:P:661813
contig_677	993080	.	C	T	18	PASS	.	GT:GQ:DP:AD:VAF:C:PS	1|0:18:48:17:0.354:P:661813
contig_677	993157	.	T	G	18	PASS	.	GT:GQ:DP:AD:VAF:C:PS	1|0:18:47:16:0.34:P:661813
contig_677	993483	.	C	T	19	PASS	.	GT:GQ:DP:AD:VAF:C:PS	1|0:19:44:17:0.386:P:661813
contig_677	993747	.	C	T	18	PASS	.	GT:GQ:DP:AD:VAF:C:PS	1|0:18:43:16:0.372:P:661813
contig_677	993772	.	A	T	56.1	PASS	.	GT:GQ:DP:AD:VAF:C:PS	1|0:56:43:15:0.348837:DV:661813
contig_677	995933	.	CTT	C	21.6	PASS	.	GT:GQ:DP:AD:VAF:C:PS	0|1:8:59:34:0.576271:DV:661813
contig_677	995934	.	T	TCCCA	18	PASS	.	GT:GQ:DP:AD:VAF:C:PS	1|0:10:26:19:0.730769:DV:661813
contig_677	998961	.	C	CA	25.9	PASS	.	GT:GQ:DP:AD:VAF:C:PS	0|1:18:64:14:0.21875:DV:661813
contig_677	999217	.	A	G	19	PASS	.	GT:GQ:DP:AD:VAF:C:PS	1|0:19:63:30:0.476:P:661813
contig_677	1000826	.	A	AC	11	PASS	.	GT:GQ:DP:AD:VAF:C:PS	1|0:11:58:13:0.224:P:661813
contig_677	1001678	.	G	GAAT	14	PASS	.	GT:GQ:DP:AD:VAF:C:PS	1|0:14:68:22:0.324:P:661813
contig_677	1001715	.	C	T	21	PASS	.	GT:GQ:DP:AD:VAF:C:PS	1|0:21:68:27:0.397:P:661813
contig_677	1005246	.	T	G	19	PASS	.	GT:GQ:DP:AD:VAF:C:PS	1|0:19:43:18:0.419:P:661813
contig_677	1005282	.	AATTT	A	13	PASS	.	GT:GQ:DP:AD:VAF:C:PS	1|0:13:57:22:0.386:P:661813
contig_677	1006201	.	GT	G	14	PASS	.	GT:GQ:DP:AD:VAF:C:PS	0|1:14:62:25:0.403:P:661813
contig_677	1006798	.	ATTG	A	13	PASS	.	GT:GQ:DP:AD:VAF:C:PS	1|0:13:58:18:0.31:P:661813
contig_677	1006896	.	C	T	21	PASS	.	GT:GQ:DP:AD:VAF:C:PS	1|0:21:62:29:0.468:P:661813
contig_677	1007324	.	T	C	21	PASS	.	GT:GQ:DP:AD:VAF:C:PS	1|0:21:63:32:0.508:P:661813
contig_677	1007452	.	C	T	20	PASS	.	GT:GQ:DP:AD:VAF:C:PS	0|1:20:64:26:0.406:P:661813
contig_677	1009005	.	C	T	69.2	PASS	.	GT:GQ:DP:AD:VAF:C:PS	0|1:69:60:23:0.383333:DV:661813
contig_677	1010096	.	CA	CTA,C	55.3	PASS	.	GT:GQ:DP:AD:VAF:C:PS	1|2:28:56:23,27:0.410714,0.482143:DV:661813
contig_677	1010120	.	GA	G,GTA	59.1	PASS	.	GT:GQ:DP:AD:VAF:C:PS	2|1:30:58:32,25:0.551724,0.431034:DV:661813
contig_677	1012844	.	ATAT	A	47.8	PASS	.	GT:GQ:DP:AD:VAF:C:PS	1|0:48:69:29:0.42029:DV:661813
contig_677	1013091	.	CTG	C	20	PASS	.	GT:GQ:DP:AD:VAF:C:PS	1|0:20:66:29:0.439:P:661813
contig_677	1014065	.	ATCGTTC	A	51.1	PASS	.	GT:GQ:DP:AD:VAF:C:PS	1|0:45:73:37:0.506849:DV:661813
contig_677	1014167	.	T	C	20	PASS	.	GT:GQ:DP:AD:VAF:C:PS	0|1:20:75:34:0.453:P:661813
contig_677	1014205	.	G	T	22	PASS	.	GT:GQ:DP:AD:VAF:C:PS	0|1:22:75:33:0.44:P:661813
contig_677	1014237	.	T	C	17	PASS	.	GT:GQ:DP:AD:VAF:C:PS	0|1:17:76:34:0.447:P:661813
contig_677	1014362	.	AAG	A	17	PASS	.	GT:GQ:DP:AD:VAF:C:PS	0|1:17:78:29:0.372:P:661813
contig_677	1014610	.	ATT	A	53	PASS	.	GT:GQ:DP:AD:VAF:C:PS	1|0:52:73:35:0.479452:DV:661813
contig_677	1014620	.	A	G	60.6	PASS	.	GT:GQ:DP:AD:VAF:C:PS	1|0:60:73:34:0.465753:DV:661813
contig_677	1015207	.	T	A	46.6	PASS	.	GT:GQ:DP:AD:VAF:C:PS	0|1:46:78:30:0.384615:DV:661813
contig_677	1015440	.	A	C	20	PASS	.	GT:GQ:DP:AD:VAF:C:PS	0|1:20:77:35:0.455:P:661813
contig_677	1015818	.	TGACGTGTTTTCGATAAAATATCGTTATAAAATATAAAAA	T	53.9	PASS	.	GT:GQ:DP:AD:VAF:C:PS	0|1:53:70:29:0.414286:DV:661813
contig_677	1016289	.	T	C	19	PASS	.	GT:GQ:DP:AD:VAF:C:PS	1|0:19:76:36:0.474:P:661813
contig_677	1016405	.	A	G	22	PASS	.	GT:GQ:DP:AD:VAF:C:PS	0|1:22:79:42:0.532:P:661813
contig_677	1016539	.	G	GT	12	PASS	.	GT:GQ:DP:AD:VAF:C:PS	0|1:12:80:16:0.2:P:661813
contig_677	1016987	.	TA	T	1.2	refCall	.	GT:GQ:DP:AD:VAF:C	./.:6:78:29:0.371795:DV
contig_677	1018128	.	T	C	21	PASS	.	GT:GQ:DP:AD:VAF:C:PS	1|0:21:83:37:0.446:P:661813
contig_677	1018381	.	AAATC	A	42.6	PASS	.	GT:GQ:DP:AD:VAF:C:PS	1|0:42:72:21:0.291667:DV:661813
contig_677	1018601	.	A	G	52.3	PASS	.	GT:GQ:DP:AD:VAF:C:PS	1|0:51:80:35:0.4375:DV:661813
contig_677	1019434	.	C	T	22	PASS	.	GT:GQ:DP:AD:VAF:C:PS	1|0:22:71:32:0.451:P:661813
contig_677	1019676	.	C	T	21	PASS	.	GT:GQ:DP:AD:VAF:C:PS	1|0:21:62:25:0.403:P:661813
contig_677	1019906	.	G	A	20	PASS	.	GT:GQ:DP:AD:VAF:C:PS	0|1:20:66:31:0.47:P:661813
contig_677	1019939	.	C	A	17	PASS	.	GT:GQ:DP:AD:VAF:C:PS	0|1:17:58:23:0.397:P:661813
contig_677	1020016	.	C	T	21	PASS	.	GT:GQ:DP:AD:VAF:C:PS	1|0:21:65:32:0.492:P:661813
contig_677	1020072	.	T	C	57.3	PASS	.	GT:GQ:DP:AD:VAF:C:PS	0|1:55:64:31:0.484375:DV:661813
contig_677	1020079	.	TGGTATAC	T	46.8	PASS	.	GT:GQ:DP:AD:VAF:C:PS	0|1:46:62:31:0.5:DV:661813
contig_677	1020117	.	C	T	21	PASS	.	GT:GQ:DP:AD:VAF:C:PS	1|0:21:63:32:0.508:P:661813
contig_677	1020160	.	T	C	20	PASS	.	GT:GQ:DP:AD:VAF:C:PS	0|1:20:61:27:0.443:P:661813
contig_677	1020233	.	T	C	18	PASS	.	GT:GQ:DP:AD:VAF:C:PS	0|1:18:56:23:0.411:P:661813
contig_677	1020542	.	A	ATT	14	PASS	.	GT:GQ:DP:AD:VAF:C:PS	1|0:14:56:26:0.464:P:661813
contig_677	1020582	.	T	C	16	PASS	.	GT:GQ:DP:AD:VAF:C:PS	1|0:16:56:28:0.5:P:661813
contig_677	1020590	.	T	G	17	PASS	.	GT:GQ:DP:AD:VAF:C:PS	1|0:17:57:28:0.491:P:661813
contig_677	1020626	.	C	CTA	7.3	PASS	.	GT:GQ:DP:AD:VAF:C:PS	1|0:7:57:24:0.421053:DV:661813
contig_677	1020629	.	CG	C,CAG	50.2	PASS	.	GT:GQ:DP:AD:VAF:C:PS	2|1:20:55:31,21:0.563636,0.381818:DV:661813
contig_677	1020638	.	T	C	27.3	PASS	.	GT:GQ:DP:AD:VAF:C:PS	1|0:27:55:27:0.490909:DV:661813
contig_677	1020658	.	AAT	A	18	PASS	.	GT:GQ:DP:AD:VAF:C:PS	1|0:18:57:25:0.439:P:661813
contig_677	1020723	.	T	C	18	PASS	.	GT:GQ:DP:AD:VAF:C:PS	0|1:18:58:27:0.466:P:661813
contig_677	1020902	.	AAC	A	0	refCall	.	GT:GQ:DP:AD:VAF:C	0/0:36:53:9:0.169811:DV
contig_677	1020904	.	C	A	25.7	PASS	.	GT:GQ:DP:AD:VAF:C:PS	0|1:26:42:10:0.238095:DV:661813
contig_677	1021067	.	G	A	19	PASS	.	GT:GQ:DP:AD:VAF:C:PS	0|1:19:52:20:0.385:P:661813
contig_677	1021167	.	TA	T	15.2	PASS	.	GT:GQ:DP:AD:VAF:C:PS	1|0:15:54:13:0.240741:DV:661813
contig_677	1021907	.	GTTAGAGATCTAA	G	13.9	PASS	.	GT:GQ:DP:AD:VAF:C:PS	1|0:14:51:24:0.470588:DV:661813
contig_677	1021923	.	AGT	A	16.4	PASS	.	GT:GQ:DP:AD:VAF:C:PS	1|0:16:51:26:0.509804:DV:661813
contig_677	1022697	.	G	A	18	PASS	.	GT:GQ:DP:AD:VAF:C:PS	0|1:18:50:21:0.42:P:661813
contig_677	1022817	.	C	T	20	PASS	.	GT:GQ:DP:AD:VAF:C:PS	0|1:20:52:22:0.423:P:661813
contig_677	1022861	.	T	C	16	PASS	.	GT:GQ:DP:AD:VAF:C:PS	0|1:16:49:18:0.367:P:661813
contig_677	1024486	.	CA	C	14	PASS	.	GT:GQ:DP:AD:VAF:C:PS	0|1:14:48:16:0.333:P:661813
contig_677	1024561	.	A	C	17	PASS	.	GT:GQ:DP:AD:VAF:C:PS	0|1:17:48:17:0.354:P:661813
contig_677	1024615	.	C	CA	35.4	PASS	.	GT:GQ:DP:AD:VAF:C:PS	0|1:35:49:12:0.244898:DV:661813
contig_677	1024847	.	T	C	42.8	PASS	.	GT:GQ:DP:AD:VAF:C:PS	0|1:43:50:16:0.32:DV:661813
contig_677	1025585	.	T	TTGG	11	PASS	.	GT:GQ:DP:AD:VAF:C:PS	0|1:11:48:13:0.271:P:661813
contig_677	1025609	.	T	C	37.1	PASS	.	GT:GQ:DP:AD:VAF:C:PS	0|1:37:42:14:0.333333:DV:661813
contig_677	1025677	.	TTTTACTACATTGC	T	28.9	PASS	.	GT:GQ:DP:AD:VAF:C:PS	0|1:29:43:8:0.186047:DV:661813
contig_677	1025795	.	G	A	27.4	PASS	.	GT:GQ:DP:AD:VAF:C:PS	0|1:27:44:15:0.340909:DV:661813
contig_677	1025796	.	T	G	21.4	PASS	.	GT:GQ:DP:AD:VAF:C:PS	0|1:21:44:15:0.340909:DV:661813
contig_677	1025820	.	A	G	39.9	PASS	.	GT:GQ:DP:AD:VAF:C:PS	0|1:40:45:17:0.377778:DV:661813
contig_677	1025937	.	TA	T	0.1	refCall	.	GT:GQ:DP:AD:VAF:C	./.:19:46:6:0.130435:DV
contig_677	1025949	.	CATTTA	C	43.1	PASS	.	GT:GQ:DP:AD:VAF:C:PS	0|1:43:46:16:0.347826:DV:661813
contig_677	1025994	.	C	A	46.1	PASS	.	GT:GQ:DP:AD:VAF:C:PS	0|1:46:46:16:0.347826:DV:661813
contig_677	1026588	.	T	C	30.7	PASS	.	GT:GQ:DP:AD:VAF:C:PS	0|1:31:47:13:0.276596:DV:661813
contig_677	1026763	.	A	G	30.6	PASS	.	GT:GQ:DP:AD:VAF:C:PS	0|1:31:51:13:0.254902:DV:661813
contig_677	1026793	.	A	G	35.3	PASS	.	GT:GQ:DP:AD:VAF:C:PS	0|1:35:55:16:0.290909:DV:661813
contig_677	1026808	.	GT	G	0	refCall	.	GT:GQ:DP:AD:VAF:C	0/0:25:53:11:0.207547:DV
contig_677	1027414	.	T	G	21.3	PASS	.	GT:GQ:DP:AD:VAF:C:PS	0|1:21:51:17:0.333333:DV:661813
contig_677	1028559	.	GGCTTAGGAT	G	35.7	PASS	.	GT:GQ:DP:AD:VAF:C:PS	0|1:36:51:17:0.333333:DV:661813
contig_677	1031328	.	T	C	17	PASS	.	GT:GQ:DP:AD:VAF:C	1/1:17:28:26:0.929:P
contig_677	1034324	.	GA	G	51.7	PASS	.	GT:GQ:DP:AD:VAF:C	1/1:46:27:24:0.888889:DV
contig_677	1035320	.	C	CA	12	PASS	.	GT:GQ:DP:AD:VAF:C	1/1:12:33:32:0.97:P
contig_677	1035460	.	A	AC	11	PASS	.	GT:GQ:DP:AD:VAF:C	1/1:11:31:28:0.903:P
contig_677	1035476	.	G	GC	41.5	PASS	.	GT:GQ:DP:AD:VAF:C	1/1:25:30:17:0.566667:DV
contig_677	1035811	.	A	AT	13	PASS	.	GT:GQ:DP:AD:VAF:C	1/1:13:35:28:0.8:P
contig_677	1038690	.	T	C	37.8	PASS	.	GT:GQ:DP:AD:VAF:C:PS	0|1:38:73:30:0.410959:DV:661813
contig_677	1038730	.	C	T	37.4	PASS	.	GT:GQ:DP:AD:VAF:C:PS	0|1:37:66:30:0.454545:DV:661813
contig_677	1038731	.	G	T	40.5	PASS	.	GT:GQ:DP:AD:VAF:C:PS	0|1:40:71:31:0.43662:DV:661813
contig_677	1038734	.	A	C	41.3	PASS	.	GT:GQ:DP:AD:VAF:C:PS	0|1:41:71:29:0.408451:DV:661813
contig_677	1038800	.	C	T	45.5	PASS	.	GT:GQ:DP:AD:VAF:C:PS	0|1:45:60:23:0.383333:DV:661813
contig_677	1039018	.	A	G	18	PASS	.	GT:GQ:DP:AD:VAF:C:PS	1|0:18:70:34:0.486:P:661813
contig_677	1039090	.	A	G	19	PASS	.	GT:GQ:DP:AD:VAF:C:PS	1|0:19:72:34:0.472:P:661813
contig_677	1039190	.	G	A	20	PASS	.	GT:GQ:DP:AD:VAF:C:PS	0|1:20:71:34:0.479:P:661813
contig_677	1039712	.	T	A	17	PASS	.	GT:GQ:DP:AD:VAF:C:PS	1|0:17:71:22:0.31:P:661813
contig_677	1040736	.	T	A	19	PASS	.	GT:GQ:DP:AD:VAF:C:PS	1|0:19:82:36:0.439:P:661813
contig_677	1040776	.	G	A	23	PASS	.	GT:GQ:DP:AD:VAF:C:PS	1|0:23:81:37:0.457:P:661813
contig_677	1040813	.	A	G	17	PASS	.	GT:GQ:DP:AD:VAF:C:PS	0|1:17:82:37:0.451:P:661813
contig_677	1040822	.	G	A	21	PASS	.	GT:GQ:DP:AD:VAF:C:PS	1|0:21:77:33:0.429:P:661813
contig_677	1041982	.	G	A	24	PASS	.	GT:GQ:DP:AD:VAF:C:PS	1|0:24:64:30:0.469:P:661813
contig_677	1042051	.	TTGG	T	57	PASS	.	GT:GQ:DP:AD:VAF:C:PS	0|1:54:66:35:0.530303:DV:661813
contig_677	1042060	.	G	A	56.7	PASS	.	GT:GQ:DP:AD:VAF:C:PS	1|0:57:66:28:0.424242:DV:661813
contig_677	1042164	.	A	G	20	PASS	.	GT:GQ:DP:AD:VAF:C:PS	1|0:20:51:21:0.412:P:661813
contig_677	1042430	.	TATATATATA	T	6.5	PASS	.	GT:GQ:DP:AD:VAF:C:PS	1|0:7:58:12:0.206897:DV:661813
contig_677	1042581	.	T	C	57.6	PASS	.	GT:GQ:DP:AD:VAF:C:PS	1|0:58:58:21:0.362069:DV:661813
contig_677	1042744	.	G	T	21	PASS	.	GT:GQ:DP:AD:VAF:C:PS	1|0:21:59:23:0.39:P:661813
contig_677	1043258	.	A	G	18	PASS	.	GT:GQ:DP:AD:VAF:C:PS	1|0:18:54:19:0.352:P:661813
contig_677	1043404	.	A	G	20	PASS	.	GT:GQ:DP:AD:VAF:C:PS	1|0:20:55:22:0.4:P:1043403
contig_677	1043424	.	G	C	24	PASS	.	GT:GQ:DP:AD:VAF:C:PS	1|0:24:56:20:0.357:P:1043423
contig_677	1043450	.	CGA	C	17	PASS	.	GT:GQ:DP:AD:VAF:C:PS	0|1:17:57:33:0.579:P:1043449
contig_677	1043464	.	AT	A	39.1	PASS	.	GT:GQ:DP:AD:VAF:C:PS	1|0:39:59:22:0.372881:DV:1043463
contig_677	1043466	.	T	C	44.3	PASS	.	GT:GQ:DP:AD:VAF:C:PS	1|0:44:60:23:0.383333:DV:1043465
contig_677	1043492	.	G	A	18	PASS	.	GT:GQ:DP:AD:VAF:C:PS	0|1:18:56:29:0.518:P:1043491
contig_677	1043513	.	G	C	58.2	PASS	.	GT:GQ:DP:AD:VAF:C:PS	1|0:57:59:20:0.338983:DV:1043512
contig_677	1043514	.	A	G	64.4	PASS	.	GT:GQ:DP:AD:VAF:C:PS	1|0:62:56:20:0.357143:DV:1043513
contig_677	1043632	.	C	T	16	PASS	.	GT:GQ:DP:AD:VAF:C:PS	1|0:16:59:24:0.407:P:1043631
contig_677	1043680	.	T	TACA	14	PASS	.	GT:GQ:DP:AD:VAF:C:PS	1|0:14:61:21:0.344:P:1043679
contig_677	1043755	.	A	G	16	PASS	.	GT:GQ:DP:AD:VAF:C:PS	1|0:16:57:19:0.333:P:1043754
contig_677	1043781	.	A	G	25.7	PASS	.	GT:GQ:DP:AD:VAF:C:PS	1|0:26:59:21:0.355932:DV:1043780
contig_677	1044660	.	G	A	21	PASS	.	GT:GQ:DP:AD:VAF:C:PS	1|0:21:62:26:0.419:P:1043780
contig_677	1044881	.	A	G	16	PASS	.	GT:GQ:DP:AD:VAF:C:PS	1|0:16:66:29:0.439:P:1043780
contig_677	1044991	.	T	C	58.9	PASS	.	GT:GQ:DP:AD:VAF:C:PS	1|0:58:64:23:0.359375:DV:1043780
contig_677	1044994	.	T	C	52.4	PASS	.	GT:GQ:DP:AD:VAF:C:PS	1|0:52:62:26:0.419355:DV:1043780
contig_677	1045235	.	C	T	22	PASS	.	GT:GQ:DP:AD:VAF:C:PS	1|0:22:69:33:0.478:P:1043780
contig_677	1045389	.	TCG	T	30.9	PASS	.	GT:GQ:DP:AD:VAF:C:PS	0|1:31:71:34:0.478873:DV:1043780
contig_677	1045392	.	TC	T	11.9	PASS	.	GT:GQ:DP:AD:VAF:C:PS	0|1:12:70:31:0.442857:DV:1043780
contig_677	1045788	.	G	A	19	PASS	.	GT:GQ:DP:AD:VAF:C:PS	0|1:19:72:32:0.444:P:1043780
contig_677	1045812	.	TA	T	43.9	PASS	.	GT:GQ:DP:AD:VAF:C:PS	0|1:38:69:31:0.449275:DV:1043780
contig_677	1045813	.	AAAATAATAAAT	A	63.1	PASS	.	GT:GQ:DP:AD:VAF:C:PS	1|0:51:37:32:0.864865:DV:1043780
contig_677	1045998	.	GA	G	25.8	PASS	.	GT:GQ:DP:AD:VAF:C:PS	1|0:26:69:30:0.434783:DV:1043780
contig_677	1046380	.	A	T	52.8	PASS	.	GT:GQ:DP:AD:VAF:C:PS	1|0:53:61:23:0.377049:DV:1043780
contig_677	1046818	.	T	C	56.3	PASS	.	GT:GQ:DP:AD:VAF:C:PS	0|1:55:69:22:0.318841:DV:1043780
contig_677	1047898	.	G	A	18	PASS	.	GT:GQ:DP:AD:VAF:C:PS	0|1:18:60:25:0.417:P:1043780
contig_677	1047911	.	A	G	27.9	PASS	.	GT:GQ:DP:AD:VAF:C:PS	0|1:28:53:13:0.245283:DV:1043780
contig_677	1048011	.	CA	C	40.6	PASS	.	GT:GQ:DP:AD:VAF:C:PS	1|0:30:61:34:0.557377:DV:1043780
contig_677	1048016	.	G	A	31.7	PASS	.	GT:GQ:DP:AD:VAF:C:PS	0|1:32:60:24:0.4:DV:1043780
contig_677	1048112	.	C	T	18	PASS	.	GT:GQ:DP:AD:VAF:C:PS	0|1:18:60:25:0.417:P:1043780
contig_677	1048126	.	A	T	16	PASS	.	GT:GQ:DP:AD:VAF:C:PS	0|1:16:61:25:0.41:P:1043780
contig_677	1048153	.	T	C	19	PASS	.	GT:GQ:DP:AD:VAF:C:PS	0|1:19:62:25:0.403:P:1043780
contig_677	1048238	.	C	T	29.1	PASS	.	GT:GQ:DP:AD:VAF:C:PS	0|1:29:63:24:0.380952:DV:1043780
contig_677	1048289	.	A	ATG	28	PASS	.	GT:GQ:DP:AD:VAF:C:PS	0|1:28:65:17:0.261538:DV:1043780
contig_677	1048375	.	A	C	31.8	PASS	.	GT:GQ:DP:AD:VAF:C:PS	0|1:32:63:24:0.380952:DV:1043780
contig_677	1048381	.	A	C	28.2	PASS	.	GT:GQ:DP:AD:VAF:C:PS	0|1:28:65:24:0.369231:DV:1043780
contig_677	1048389	.	T	A	17	PASS	.	GT:GQ:DP:AD:VAF:C:PS	0|1:17:68:28:0.412:P:1043780
contig_677	1048411	.	A	T	18	PASS	.	GT:GQ:DP:AD:VAF:C:PS	1|0:18:68:39:0.574:P:1043780
contig_677	1048429	.	G	A	16	PASS	.	GT:GQ:DP:AD:VAF:C:PS	0|1:16:62:22:0.355:P:1043780
contig_677	1048437	.	C	T	49.5	PASS	.	GT:GQ:DP:AD:VAF:C:PS	0|1:50:68:27:0.397059:DV:1043780
contig_677	1048446	.	A	G	16	PASS	.	GT:GQ:DP:AD:VAF:C:PS	0|1:16:67:22:0.328:P:1043780
contig_677	1048460	.	C	T	44.1	PASS	.	GT:GQ:DP:AD:VAF:C:PS	0|1:44:63:26:0.412698:DV:1043780
contig_677	1048463	.	C	T	48.2	PASS	.	GT:GQ:DP:AD:VAF:C:PS	0|1:48:65:24:0.369231:DV:1043780
contig_677	1048464	.	C	G	36.9	PASS	.	GT:GQ:DP:AD:VAF:C:PS	0|1:37:67:21:0.313433:DV:1043780
contig_677	1049172	.	AGAGAGAGAGAGAGAGAGAGAGAGAGAGAGAGAGAGAGAGAGAGAGAGAG	AAG,A	11	PASS	.	GT:GQ:DP:AD:VAF:C:PS	1|0:3:64:13,11:0.203125,0.171875:DV:1043780
contig_677	1049252	.	T	C	17	PASS	.	GT:GQ:DP:AD:VAF:C:PS	0|1:17:63:28:0.444:P:1043780
contig_677	1049602	.	TA	T	57.6	PASS	.	GT:GQ:DP:AD:VAF:C:PS	1|0:48:62:34:0.548387:DV:1043780
contig_677	1050113	.	GA	G	0.1	refCall	.	GT:GQ:DP:AD:VAF:C	./.:18:56:14:0.25:DV
contig_677	1050115	.	AAATATATATATATATATATATATATATATATAT	A	43.1	PASS	.	GT:GQ:DP:AD:VAF:C:PS	1|0:43:56:16:0.285714:DV:1043780
contig_677	1050551	.	T	C	17	PASS	.	GT:GQ:DP:AD:VAF:C:PS	0|1:17:35:12:0.343:P:1043780
contig_677	1050796	.	CT	C	24.3	PASS	.	GT:GQ:DP:AD:VAF:C:PS	0|1:24:58:12:0.206897:DV:1043780
contig_677	1050881	.	TGA	T	19	PASS	.	GT:GQ:DP:AD:VAF:C:PS	0|1:19:56:23:0.411:P:1043780
contig_677	1051091	.	A	G	19	PASS	.	GT:GQ:DP:AD:VAF:C:PS	0|1:19:58:23:0.397:P:1043780
contig_677	1051348	.	C	CAT	14	PASS	.	GT:GQ:DP:AD:VAF:C:PS	0|1:14:54:21:0.389:P:1043780
contig_677	1051400	.	T	A	55.7	PASS	.	GT:GQ:DP:AD:VAF:C:PS	0|1:56:52:23:0.442308:DV:1043780
contig_677	1051408	.	T	C	47.4	PASS	.	GT:GQ:DP:AD:VAF:C:PS	0|1:47:54:21:0.388889:DV:1043780
contig_677	1052394	.	G	A	63.8	PASS	.	GT:GQ:DP:AD:VAF:C:PS	0|1:62:58:25:0.431034:DV:1043780
contig_677	1052403	.	A	AAT	23.9	PASS	.	GT:GQ:DP:AD:VAF:C:PS	0|1:24:58:19:0.327586:DV:1043780
contig_677	1052408	.	C	T	46.6	PASS	.	GT:GQ:DP:AD:VAF:C:PS	0|1:47:58:21:0.362069:DV:1043780
contig_677	1052974	.	A	G	19	PASS	.	GT:GQ:DP:AD:VAF:C:PS	0|1:19:55:21:0.382:P:1043780
contig_677	1053801	.	A	C	0.2	refCall	.	GT:GQ:DP:AD:VAF:C	./.:14:59:12:0.20339:DV
contig_677	1053803	.	C	CAT	11.9	PASS	.	GT:GQ:DP:AD:VAF:C:PS	0|1:12:57:9:0.157895:DV:1043780
contig_677	1055912	.	G	A	21	PASS	.	GT:GQ:DP:AD:VAF:C:PS	1|0:21:69:34:0.493:P:1043780
contig_677	1057506	.	T	A	67.5	PASS	.	GT:GQ:DP:AD:VAF:C:PS	0|1:67:58:22:0.37931:DV:1043780
contig_677	1057721	.	AAT	A	0.1	refCall	.	GT:GQ:DP:AD:VAF:C	./.:17:46:22:0.478261:DV
contig_677	1057879	.	AC	A	12	PASS	.	GT:GQ:DP:AD:VAF:C:PS	0|1:12:49:20:0.408:P:1043780
contig_677	1058083	.	TAAAAA	T	9	PASS	.	GT:GQ:DP:AD:VAF:C:PS	1|0:9:50:14:0.28:DV:1043780
contig_677	1058158	.	T	A	1.3	refCall	.	GT:GQ:DP:AD:VAF:C	./.:6:53:19:0.358491:DV
contig_677	1058160	.	TATATATA	T	0	refCall	.	GT:GQ:DP:AD:VAF:C	0/0:20:49:16:0.326531:DV
contig_677	1058169	.	AT	A	0.1	refCall	.	GT:GQ:DP:AD:VAF:C	./.:18:52:23:0.442308:DV
contig_677	1058173	.	A	C	1.8	refCall	.	GT:GQ:DP:AD:VAF:C	./.:5:54:23:0.425926:DV
contig_677	1058193	.	AAATT	A	11	PASS	.	GT:GQ:DP:AD:VAF:C:PS	0|1:11:52:23:0.442:P:1043780
contig_677	1059034	.	G	C	20	PASS	.	GT:GQ:DP:AD:VAF:C:PS	1|0:20:53:24:0.453:P:1043780
contig_677	1059325	.	C	T	16	PASS	.	GT:GQ:DP:AD:VAF:C:PS	0|1:16:51:18:0.353:P:1043780
contig_677	1059338	.	GTA	G	13	PASS	.	GT:GQ:DP:AD:VAF:C:PS	1|0:13:58:25:0.431:P:1043780
contig_677	1059701	.	A	T	62.2	PASS	.	GT:GQ:DP:AD:VAF:C:PS	0|1:62:54:19:0.351852:DV:1043780
contig_677	1060297	.	C	T	20	PASS	.	GT:GQ:DP:AD:VAF:C:PS	0|1:20:62:26:0.419:P:1043780
contig_677	1060579	.	A	G	19	PASS	.	GT:GQ:DP:AD:VAF:C:PS	0|1:19:63:28:0.444:P:1043780
contig_677	1060621	.	C	T	16	PASS	.	GT:GQ:DP:AD:VAF:C:PS	0|1:16:54:19:0.352:P:1043780
contig_677	1060882	.	G	A	19	PASS	.	GT:GQ:DP:AD:VAF:C:PS	0|1:19:63:27:0.429:P:1043780
contig_677	1062930	.	G	A	18	PASS	.	GT:GQ:DP:AD:VAF:C:PS	0|1:18:60:26:0.433:P:1043780
contig_677	1063442	.	T	C	17	PASS	.	GT:GQ:DP:AD:VAF:C:PS	0|1:17:66:29:0.439:P:1043780
contig_677	1064596	.	A	AG	27.9	PASS	.	GT:GQ:DP:AD:VAF:C:PS	1|0:26:61:24:0.393443:DV:1043780
contig_677	1065293	.	A	AC	31.4	PASS	.	GT:GQ:DP:AD:VAF:C:PS	0|1:11:41:28:0.682927:DV:1043780
contig_677	1068200	.	G	A	20	PASS	.	GT:GQ:DP:AD:VAF:C:PS	0|1:20:84:37:0.44:P:1043780
contig_677	1068418	.	A	G	23	PASS	.	GT:GQ:DP:AD:VAF:C:PS	1|0:23:76:40:0.526:P:1043780
contig_677	1069416	.	C	T	20	PASS	.	GT:GQ:DP:AD:VAF:C:PS	0|1:20:71:29:0.408:P:1043780
contig_677	1069438	.	GA	G	15	PASS	.	GT:GQ:DP:AD:VAF:C:PS	0|1:15:71:31:0.437:P:1043780
contig_677	1070423	.	A	G	17	PASS	.	GT:GQ:DP:AD:VAF:C:PS	1|0:17:71:32:0.451:P:1043780
contig_677	1070576	.	T	C	55.7	PASS	.	GT:GQ:DP:AD:VAF:C:PS	1|0:55:72:36:0.5:DV:1043780
contig_677	1072032	.	TTG	T	40.9	PASS	.	GT:GQ:DP:AD:VAF:C:PS	0|1:41:67:14:0.208955:DV:1043780
contig_677	1072291	.	A	T	50.9	PASS	.	GT:GQ:DP:AD:VAF:C:PS	0|1:51:64:22:0.34375:DV:1043780
contig_677	1074295	.	GT	G	2	refCall	.	GT:GQ:DP:AD:VAF:C	./.:4:75:17:0.226667:DV
contig_677	1075227	.	AGACGGT	A	45.6	PASS	.	GT:GQ:DP:AD:VAF:C:PS	0|1:44:74:36:0.486486:DV:1043780
contig_677	1076431	.	A	G	21	PASS	.	GT:GQ:DP:AD:VAF:C:PS	0|1:21:57:28:0.491:P:1043780
contig_677	1076650	.	A	C	19	PASS	.	GT:GQ:DP:AD:VAF:C:PS	1|0:19:59:25:0.424:P:1043780
contig_677	1076683	.	TA	T	28	PASS	.	GT:GQ:DP:AD:VAF:C:PS	0|1:28:58:27:0.465517:DV:1043780
contig_677	1078907	.	G	C	21	PASS	.	GT:GQ:DP:AD:VAF:C:PS	1|0:21:60:24:0.4:P:1043780
contig_677	1079384	.	A	G	20	PASS	.	GT:GQ:DP:AD:VAF:C:PS	0|1:20:63:31:0.492:P:1043780
contig_677	1080329	.	G	A	20	PASS	.	GT:GQ:DP:AD:VAF:C:PS	1|0:20:51:20:0.392:P:1043780
contig_677	1083330	.	T	G	17	PASS	.	GT:GQ:DP:AD:VAF:C:PS	0|1:17:52:24:0.462:P:1043780
contig_677	1083376	.	C	CT	26.6	PASS	.	GT:GQ:DP:AD:VAF:C:PS	1|0:24:54:15:0.277778:DV:1043780
contig_677	1083379	.	T	TC	40.3	PASS	.	GT:GQ:DP:AD:VAF:C:PS	0|1:40:56:21:0.375:DV:1043780
contig_677	1083463	.	AT	A	13	PASS	.	GT:GQ:DP:AD:VAF:C:PS	0|1:13:53:19:0.358:P:1043780
contig_677	1086378	.	A	G	19	PASS	.	GT:GQ:DP:AD:VAF:C:PS	1|0:19:64:33:0.516:P:1043780
contig_677	1089781	.	G	C	22	PASS	.	GT:GQ:DP:AD:VAF:C:PS	1|0:22:77:35:0.455:P:1043780
contig_677	1090303	.	C	T	20	PASS	.	GT:GQ:DP:AD:VAF:C:PS	1|0:20:79:38:0.481:P:1043780
contig_677	1091599	.	T	G	18	PASS	.	GT:GQ:DP:AD:VAF:C:PS	0|1:18:88:39:0.443:P:1043780
contig_677	1091858	.	T	C	17	PASS	.	GT:GQ:DP:AD:VAF:C:PS	1|0:17:96:46:0.479:P:1043780
contig_677	1093338	.	ATG	A	14	PASS	.	GT:GQ:DP:AD:VAF:C:PS	1|0:14:54:17:0.315:P:1043780
contig_677	1093530	.	C	T	17	PASS	.	GT:GQ:DP:AD:VAF:C:PS	1|0:17:50:20:0.4:P:1043780
contig_677	1093954	.	CAG	C	20	PASS	.	GT:GQ:DP:AD:VAF:C:PS	1|0:20:60:26:0.433:P:1043780
contig_677	1095394	.	C	T	22	PASS	.	GT:GQ:DP:AD:VAF:C:PS	1|0:22:52:25:0.481:P:1043780
contig_677	1097059	.	GTTATATATATA	G	0.7	refCall	.	GT:GQ:DP:AD:VAF:C	./.:9:54:17:0.314815:DV
contig_677	1097086	.	AT	A	1.3	refCall	.	GT:GQ:DP:AD:VAF:C	./.:6:47:28:0.595745:DV
contig_677	1097097	.	A	G	38.9	PASS	.	GT:GQ:DP:AD:VAF:C	1/1:36:40:25:0.625:DV
contig_677	1097507	.	C	T	20	PASS	.	GT:GQ:DP:AD:VAF:C:PS	0|1:20:46:22:0.478:P:1043780
contig_677	1097942	.	A	C	65.3	PASS	.	GT:GQ:DP:AD:VAF:C:PS	0|1:65:53:22:0.415094:DV:1043780
contig_677	1099582	.	T	C	59.4	PASS	.	GT:GQ:DP:AD:VAF:C:PS	1|0:59:54:22:0.407407:DV:1043780
contig_677	1099676	.	C	T	55.1	PASS	.	GT:GQ:DP:AD:VAF:C:PS	1|0:55:54:20:0.37037:DV:1043780
contig_677	1100215	.	C	T	16	PASS	.	GT:GQ:DP:AD:VAF:C:PS	1|0:16:46:12:0.261:P:1043780
contig_677	1100875	.	ATT	A	17.9	PASS	.	GT:GQ:DP:AD:VAF:C:PS	1|0:18:40:8:0.2:DV:1043780
contig_677	1100899	.	C	T	21	PASS	.	GT:GQ:DP:AD:VAF:C:PS	1|0:21:46:20:0.435:P:1043780
contig_677	1101065	.	GTAT	G	14	PASS	.	GT:GQ:DP:AD:VAF:C:PS	0|1:14:53:27:0.509:P:1043780
contig_677	1102231	.	C	CGATATTCGT	13	PASS	.	GT:GQ:DP:AD:VAF:C:PS	0|1:13:59:15:0.254:P:1043780
contig_677	1103034	.	T	TC	9	PASS	.	GT:GQ:DP:AD:VAF:C	1/1:9:45:13:0.288889:DV
contig_677	1103035	.	T	C	2.8	refCall	.	GT:GQ:DP:AD:VAF:C	./.:3:61:18:0.295082:DV
contig_677	1104187	.	A	G	18	PASS	.	GT:GQ:DP:AD:VAF:C:PS	1|0:18:62:29:0.468:P:1043780
contig_677	1115263	.	A	G	20	PASS	.	GT:GQ:DP:AD:VAF:C:PS	1|0:20:57:21:0.368:P:1115262
contig_677	1115933	.	T	C	21	PASS	.	GT:GQ:DP:AD:VAF:C:PS	1|0:21:61:26:0.426:P:1115262
contig_677	1116256	.	AGT	A	17	PASS	.	GT:GQ:DP:AD:VAF:C:PS	0|1:17:57:26:0.456:P:1115262
contig_677	1116499	.	T	C	19	PASS	.	GT:GQ:DP:AD:VAF:C:PS	0|1:19:53:25:0.472:P:1115262
contig_677	1116625	.	G	A	20	PASS	.	GT:GQ:DP:AD:VAF:C:PS	1|0:20:53:24:0.453:P:1115262
contig_677	1117471	.	AAAAT	A	0	refCall	.	GT:GQ:DP:AD:VAF:C	0/0:21:51:7:0.137255:DV
contig_677	1118212	.	G	GT	32.9	PASS	.	GT:GQ:DP:AD:VAF:C:PS	0|1:33:56:10:0.178571:DV:1115262
contig_677	1119584	.	AT	A	0.1	refCall	.	GT:GQ:DP:AD:VAF:C	./.:15:64:15:0.234375:DV
contig_677	1119793	.	T	C	19	PASS	.	GT:GQ:DP:AD:VAF:C:PS	1|0:19:69:32:0.464:P:1115262
contig_677	1119895	.	G	A	20	PASS	.	GT:GQ:DP:AD:VAF:C:PS	1|0:20:69:29:0.42:P:1115262
contig_677	1121242	.	AGTGTGT	A	11	PASS	.	GT:GQ:DP:AD:VAF:C:PS	0|1:11:56:24:0.429:P:1115262
contig_677	1121914	.	CTA	C	14	PASS	.	GT:GQ:DP:AD:VAF:C:PS	0|1:14:58:26:0.448:P:1115262
contig_677	1122147	.	A	G	20	PASS	.	GT:GQ:DP:AD:VAF:C:PS	1|0:20:61:26:0.426:P:1115262
contig_677	1122449	.	AT	A	1.8	refCall	.	GT:GQ:DP:AD:VAF:C	./.:5:59:28:0.474576:DV
contig_677	1122957	.	T	G	69.3	PASS	.	GT:GQ:DP:AD:VAF:C:PS	0|1:69:50:26:0.52:DV:1115262
contig_677	1123519	.	TTATATA	T	11.4	PASS	.	GT:GQ:DP:AD:VAF:C:PS	1|0:11:50:7:0.14:DV:1115262
contig_677	1130900	.	ATTT	A	52.6	PASS	.	GT:GQ:DP:AD:VAF:C:PS	0|1:52:53:22:0.415094:DV:1115262
contig_677	1131085	.	C	CAT	14	PASS	.	GT:GQ:DP:AD:VAF:C:PS	1|0:14:54:24:0.444:P:1115262
contig_677	1131152	.	CG	C,CCGG	12	PASS	.	GT:GQ:DP:AD:VAF:C:PS	2|1:12:54:28,21:0.519,0.389:P:1115262
contig_677	1131507	.	G	A	20	PASS	.	GT:GQ:DP:AD:VAF:C:PS	1|0:20:49:22:0.449:P:1115262
contig_677	1131695	.	T	C	21	PASS	.	GT:GQ:DP:AD:VAF:C:PS	0|1:21:51:26:0.51:P:1115262
contig_677	1132601	.	GT	G	25.9	PASS	.	GT:GQ:DP:AD:VAF:C:PS	1|0:25:54:27:0.5:DV:1115262
contig_677	1132602	.	T	TTGCA	40.2	PASS	.	GT:GQ:DP:AD:VAF:C:PS	0|1:27:28:19:0.678571:DV:1115262
contig_677	1133322	.	A	G	70.1	PASS	.	GT:GQ:DP:AD:VAF:C:PS	0|1:69:53:25:0.471698:DV:1115262
contig_677	1133583	.	A	T	18	PASS	.	GT:GQ:DP:AD:VAF:C:PS	0|1:18:56:27:0.482:P:1115262
contig_677	1133614	.	C	T	19	PASS	.	GT:GQ:DP:AD:VAF:C:PS	0|1:19:52:23:0.442:P:1115262
contig_677	1134315	.	C	CAA	1.7	refCall	.	GT:GQ:DP:AD:VAF:C	./.:5:59:6:0.101695:DV
contig_677	1134552	.	T	C	18	PASS	.	GT:GQ:DP:AD:VAF:C:PS	0|1:18:63:25:0.397:P:1115262
contig_677	1136081	.	TTATATATACATTATATATATATATATATATATATATATATATA	T	29.1	PASS	.	GT:GQ:DP:AD:VAF:C:PS	1|0:19:47:23:0.489362:DV:1115262
contig_677	1136131	.	T	TA	6.7	PASS	.	GT:GQ:DP:AD:VAF:C:PS	0|1:7:47:10:0.212766:DV:1115262
contig_677	1136555	.	TGAGAGAGA	TGA,T	22.9	PASS	.	GT:GQ:DP:AD:VAF:C:PS	2|0:4:51:8,7:0.156863,0.137255:DV:1115262
contig_677	1137221	.	T	C	18	PASS	.	GT:GQ:DP:AD:VAF:C:PS	1|0:18:50:19:0.38:P:1115262
contig_677	1137571	.	G	GTA	11	PASS	.	GT:GQ:DP:AD:VAF:C:PS	1|0:11:49:13:0.265:P:1115262
contig_677	1140674	.	C	T	20	PASS	.	GT:GQ:DP:AD:VAF:C:PS	1|0:20:59:27:0.458:P:1115262
contig_677	1141110	.	G	A	21	PASS	.	GT:GQ:DP:AD:VAF:C:PS	0|1:21:66:31:0.47:P:1115262
contig_677	1141134	.	A	G	19	PASS	.	GT:GQ:DP:AD:VAF:C:PS	0|1:19:66:30:0.455:P:1115262
contig_677	1141336	.	TAAAAACA	T	46.7	PASS	.	GT:GQ:DP:AD:VAF:C:PS	1|0:46:57:20:0.350877:DV:1115262
contig_677	1146410	.	TATATA	T	43	PASS	.	GT:GQ:DP:AD:VAF:C:PS	1|0:43:68:32:0.470588:DV:1115262
contig_677	1148151	.	A	T	21	PASS	.	GT:GQ:DP:AD:VAF:C:PS	1|0:21:65:26:0.4:P:1115262
contig_677	1148196	.	CAA	C	18	PASS	.	GT:GQ:DP:AD:VAF:C:PS	0|1:18:64:34:0.531:P:1115262
contig_677	1148340	.	CAG	C	20	PASS	.	GT:GQ:DP:AD:VAF:C:PS	1|0:20:62:27:0.435:P:1115262
contig_677	1154196	.	AG	A	1.9	refCall	.	GT:GQ:DP:AD:VAF:C	./.:5:49:20:0.408163:DV
contig_677	1154649	.	C	T	19	PASS	.	GT:GQ:DP:AD:VAF:C:PS	1|0:19:58:27:0.466:P:1115262
contig_677	1154843	.	A	AG	46.6	PASS	.	GT:GQ:DP:AD:VAF:C:PS	1|0:46:58:15:0.258621:DV:1115262
contig_677	1155368	.	AG	A	16	PASS	.	GT:GQ:DP:AD:VAF:C:PS	0|1:16:59:30:0.508:P:1115262
contig_677	1155633	.	G	A	22	PASS	.	GT:GQ:DP:AD:VAF:C:PS	1|0:22:59:30:0.508:P:1115262
contig_677	1155885	.	G	A	17	PASS	.	GT:GQ:DP:AD:VAF:C:PS	0|1:17:57:24:0.421:P:1115262
contig_677	1157611	.	T	C	59.9	PASS	.	GT:GQ:DP:AD:VAF:C:PS	0|1:60:51:23:0.45098:DV:1115262
contig_677	1159797	.	T	C	18	PASS	.	GT:GQ:DP:AD:VAF:C:PS	0|1:18:54:24:0.444:P:1115262
contig_677	1161390	.	AATT	A	48.1	PASS	.	GT:GQ:DP:AD:VAF:C:PS	0|1:48:59:22:0.372881:DV:1115262
contig_677	1161518	.	TA	T	3.2	PASS	.	GT:GQ:DP:AD:VAF:C	1/1:3:61:13:0.213115:DV
contig_677	1161619	.	T	TA	12	PASS	.	GT:GQ:DP:AD:VAF:C	1/1:11:64:14:0.21875:DV
contig_677	1164094	.	AATATAT	A	0.2	refCall	.	GT:GQ:DP:AD:VAF:C	./.:13:54:11:0.203704:DV
contig_677	1165309	.	G	GA	0.1	refCall	.	GT:GQ:DP:AD:VAF:C	./.:17:57:11:0.192982:DV
contig_677	1166804	.	AGAT	A	18	PASS	.	GT:GQ:DP:AD:VAF:C:PS	0|1:18:47:20:0.426:P:1115262
contig_677	1166866	.	A	G	17	PASS	.	GT:GQ:DP:AD:VAF:C:PS	1|0:17:45:18:0.4:P:1115262
contig_677	1166917	.	T	C	18	PASS	.	GT:GQ:DP:AD:VAF:C:PS	1|0:18:48:25:0.521:P:1115262
contig_677	1166989	.	C	A	16	PASS	.	GT:GQ:DP:AD:VAF:C:PS	1|0:16:48:25:0.521:P:1115262
contig_677	1167121	.	A	G	19	PASS	.	GT:GQ:DP:AD:VAF:C:PS	0|1:19:47:21:0.447:P:1115262
contig_677	1167319	.	C	T	19	PASS	.	GT:GQ:DP:AD:VAF:C:PS	1|0:19:52:24:0.462:P:1115262
contig_677	1169175	.	A	T	19	PASS	.	GT:GQ:DP:AD:VAF:C:PS	0|1:19:51:19:0.373:P:1115262
contig_677	1169394	.	A	AT	22	PASS	.	GT:GQ:DP:AD:VAF:C:PS	0|1:22:55:11:0.2:DV:1115262
contig_677	1169397	.	T	TA	8	PASS	.	GT:GQ:DP:AD:VAF:C:PS	1|0:8:55:10:0.181818:DV:1115262
contig_677	1169398	.	A	T	0.5	refCall	.	GT:GQ:DP:AD:VAF:C	./.:10:46:11:0.23913:DV
contig_677	1169414	.	ATT	A	0	refCall	.	GT:GQ:DP:AD:VAF:C	0/0:34:52:8:0.153846:DV
contig_677	1169421	.	TTTC	T	1.1	refCall	.	GT:GQ:DP:AD:VAF:C	./.:6:45:7:0.155556:DV
contig_677	1169812	.	A	G	19	PASS	.	GT:GQ:DP:AD:VAF:C:PS	0|1:19:54:23:0.426:P:1115262
contig_677	1169910	.	A	G	19	PASS	.	GT:GQ:DP:AD:VAF:C:PS	0|1:19:56:24:0.429:P:1115262
contig_677	1175928	.	T	C	39.7	PASS	.	GT:GQ:DP:AD:VAF:C:PS	0|1:40:44:13:0.295455:DV:1115262
contig_677	1176318	.	A	G	16	PASS	.	GT:GQ:DP:AD:VAF:C:PS	1|0:16:47:20:0.426:P:1115262
contig_677	1177021	.	G	A	64.3	PASS	.	GT:GQ:DP:AD:VAF:C:PS	0|1:63:48:21:0.4375:DV:1115262
contig_677	1177366	.	TTAACGACAG	T	54.1	PASS	.	GT:GQ:DP:AD:VAF:C:PS	1|0:46:54:23:0.425926:DV:1115262
contig_677	1177493	.	A	G	58.1	PASS	.	GT:GQ:DP:AD:VAF:C:PS	0|1:58:41:15:0.365854:DV:1115262
contig_677	1178962	.	G	A	48.1	PASS	.	GT:GQ:DP:AD:VAF:C:PS	0|1:48:55:18:0.327273:DV:1115262
contig_677	1179538	.	G	A	16	PASS	.	GT:GQ:DP:AD:VAF:C:PS	0|1:16:55:18:0.327:P:1115262
contig_677	1180158	.	AG	A	26.1	PASS	.	GT:GQ:DP:AD:VAF:C	1/1:5:59:20:0.338983:DV
contig_677	1181466	.	C	T	99	PASS	.	GT:GQ:DP:AD:VAF:C:PS	0|1:99:62:22:0.354839:DV:1115262
contig_677	1181890	.	A	G	56.5	PASS	.	GT:GQ:DP:AD:VAF:C:PS	0|1:56:58:18:0.310345:DV:1115262
contig_677	1183039	.	G	A	21	PASS	.	GT:GQ:DP:AD:VAF:C:PS	1|0:21:63:32:0.508:P:1115262
contig_677	1183059	.	G	A	22	PASS	.	GT:GQ:DP:AD:VAF:C:PS	0|1:22:64:30:0.469:P:1115262
contig_677	1183075	.	A	T	19	PASS	.	GT:GQ:DP:AD:VAF:C:PS	0|1:19:65:29:0.446:P:1115262
contig_677	1183338	.	T	G	37.3	PASS	.	GT:GQ:DP:AD:VAF:C:PS	0|1:37:55:17:0.309091:DV:1115262
contig_677	1183605	.	AAGAGAGAG	A	11	PASS	.	GT:GQ:DP:AD:VAF:C:PS	1|0:11:59:18:0.305:P:1115262
contig_677	1184315	.	C	T	17	PASS	.	GT:GQ:DP:AD:VAF:C:PS	0|1:17:59:21:0.356:P:1115262
contig_677	1185004	.	T	C	16	PASS	.	GT:GQ:DP:AD:VAF:C:PS	0|1:16:60:25:0.417:P:1115262
contig_677	1186023	.	G	A	21	PASS	.	GT:GQ:DP:AD:VAF:C:PS	0|1:21:59:28:0.475:P:1115262
contig_677	1186566	.	A	G	20	PASS	.	GT:GQ:DP:AD:VAF:C:PS	1|0:20:68:33:0.485:P:1115262
contig_677	1190070	.	C	A	18	PASS	.	GT:GQ:DP:AD:VAF:C:PS	1|0:18:54:21:0.389:P:1115262
contig_677	1190913	.	C	T	20	PASS	.	GT:GQ:DP:AD:VAF:C:PS	1|0:20:57:27:0.474:P:1115262
contig_677	1191287	.	AT	A	0.7	refCall	.	GT:GQ:DP:AD:VAF:C	./.:8:49:6:0.122449:DV
contig_677	1193452	.	TC	T	0.7	refCall	.	GT:GQ:DP:AD:VAF:C	./.:8:46:10:0.217391:DV
contig_677	1193453	.	C	T	2.7	refCall	.	GT:GQ:DP:AD:VAF:C	./.:3:34:5:0.147059:DV
contig_677	1193554	.	G	T	20	PASS	.	GT:GQ:DP:AD:VAF:C:PS	0|1:20:52:24:0.462:P:1115262
contig_677	1196134	.	G	C	20	PASS	.	GT:GQ:DP:AD:VAF:C:PS	0|1:20:45:12:0.266667:DV:1115262
contig_677	1196376	.	GTAATTACAAAATAATTT	G	8.6	PASS	.	GT:GQ:DP:AD:VAF:C:PS	0|1:9:44:10:0.227273:DV:1115262
contig_677	1196393	.	T	TATA	24.8	PASS	.	GT:GQ:DP:AD:VAF:C:PS	1|0:5:34:31:0.911765:DV:1115262
contig_677	1196710	.	T	C	0.5	refCall	.	GT:GQ:DP:AD:VAF:C	./.:10:45:8:0.177778:DV
contig_677	1200198	.	C	T	0	refCall	.	GT:GQ:DP:AD:VAF:C	0/0:22:22:5:0.227273:DV
contig_677	1203447	.	T	C	0.7	refCall	.	GT:GQ:DP:AD:VAF:C	./.:8:49:14:0.285714:DV
contig_677	1203476	.	G	A	17	PASS	.	GT:GQ:DP:AD:VAF:C:PS	0|1:17:47:16:0.34:P:1115262
contig_677	1203718	.	C	T	27.8	PASS	.	GT:GQ:DP:AD:VAF:C:PS	0|1:28:52:17:0.326923:DV:1115262
contig_677	1204838	.	G	T	17	PASS	.	GT:GQ:DP:AD:VAF:C:PS	0|1:17:50:18:0.36:P:1115262
contig_677	1204921	.	T	G	37.1	PASS	.	GT:GQ:DP:AD:VAF:C:PS	0|1:37:52:18:0.346154:DV:1115262
contig_677	1204922	.	G	T	43.3	PASS	.	GT:GQ:DP:AD:VAF:C:PS	0|1:43:52:18:0.346154:DV:1115262
contig_677	1207194	.	C	A	65.3	PASS	.	GT:GQ:DP:AD:VAF:C:PS	0|1:65:58:21:0.362069:DV:1115262
contig_677	1207200	.	G	A	65.3	PASS	.	GT:GQ:DP:AD:VAF:C:PS	0|1:65:59:24:0.40678:DV:1115262
contig_677	1208018	.	G	A	18	PASS	.	GT:GQ:DP:AD:VAF:C:PS	0|1:18:57:23:0.404:P:1115262
contig_677	1208225	.	A	G	18	PASS	.	GT:GQ:DP:AD:VAF:C:PS	0|1:18:56:21:0.375:P:1115262
contig_677	1208945	.	C	T	18	PASS	.	GT:GQ:DP:AD:VAF:C:PS	0|1:18:49:20:0.408:P:1115262
contig_677	1210020	.	TTATATATATATA	T	1.4	refCall	.	GT:GQ:DP:AD:VAF:C	./.:6:51:17:0.333333:DV
contig_677	1210073	.	T	G	0.4	refCall	.	GT:GQ:DP:AD:VAF:C	./.:10:52:32:0.615385:DV
contig_677	1210074	.	T	A	0.3	refCall	.	GT:GQ:DP:AD:VAF:C	./.:11:48:15:0.3125:DV
contig_677	1210075	.	C	T	0.4	refCall	.	GT:GQ:DP:AD:VAF:C	./.:11:48:16:0.333333:DV
contig_677	1210080	.	C	A	0.5	refCall	.	GT:GQ:DP:AD:VAF:C	./.:10:50:19:0.38:DV
contig_677	1210083	.	T	G	0.2	refCall	.	GT:GQ:DP:AD:VAF:C	./.:15:50:28:0.56:DV
contig_677	1210085	.	A	T	0.3	refCall	.	GT:GQ:DP:AD:VAF:C	./.:12:52:19:0.365385:DV
contig_677	1210095	.	TATAA	T	5	PASS	.	GT:GQ:DP:AD:VAF:C	1/1:5:52:29:0.557692:DV
contig_677	1211638	.	G	A	19	PASS	.	GT:GQ:DP:AD:VAF:C:PS	0|1:19:52:21:0.404:P:1115262
contig_677	1212457	.	T	C	23	PASS	.	GT:GQ:DP:AD:VAF:C:PS	1|0:23:63:31:0.492:P:1115262
contig_677	1212736	.	T	C	18	PASS	.	GT:GQ:DP:AD:VAF:C:PS	0|1:18:58:27:0.466:P:1115262
contig_677	1212887	.	C	G	20	PASS	.	GT:GQ:DP:AD:VAF:C:PS	0|1:20:58:26:0.448:P:1115262
contig_677	1214629	.	ATT	A,AT	11	PASS	.	GT:GQ:DP:AD:VAF:C:PS	1|0:11:59:30,8:0.508,0.136:P:1115262
contig_677	1214703	.	CT	C	12	PASS	.	GT:GQ:DP:AD:VAF:C:PS	1|0:12:57:26:0.456:P:1115262
contig_677	1215093	.	CA	C	15	PASS	.	GT:GQ:DP:AD:VAF:C:PS	0|1:15:58:19:0.328:P:1115262
contig_677	1215136	.	A	C	45.6	PASS	.	GT:GQ:DP:AD:VAF:C:PS	1|0:46:55:24:0.436364:DV:1115262
contig_677	1215144	.	TCACA	T	11	PASS	.	GT:GQ:DP:AD:VAF:C:PS	1|0:11:55:21:0.382:P:1115262
contig_677	1215561	.	AAAAGACGACTT	A	56.1	PASS	.	GT:GQ:DP:AD:VAF:C:PS	0|1:53:61:20:0.327869:DV:1115262
contig_677	1216455	.	G	C	21	PASS	.	GT:GQ:DP:AD:VAF:C:PS	0|1:21:66:28:0.424:P:1115262
contig_677	1216813	.	TTTGTA	T	13	PASS	.	GT:GQ:DP:AD:VAF:C:PS	0|1:13:59:21:0.356:P:1115262
contig_677	1217894	.	A	C	17	PASS	.	GT:GQ:DP:AD:VAF:C:PS	0|1:17:67:29:0.433:P:1115262
contig_677	1218645	.	C	T	18	PASS	.	GT:GQ:DP:AD:VAF:C:PS	0|1:18:59:24:0.407:P:1115262
contig_677	1219637	.	T	C	16	PASS	.	GT:GQ:DP:AD:VAF:C:PS	0|1:16:59:22:0.373:P:1115262
contig_677	1220738	.	A	G	19	PASS	.	GT:GQ:DP:AD:VAF:C:PS	0|1:19:49:21:0.429:P:1115262
contig_677	1223011	.	TAGAA	T	0	refCall	.	GT:GQ:DP:AD:VAF:C	0/0:33:36:9:0.25:DV
contig_677	1223142	.	C	G	16	PASS	.	GT:GQ:DP:AD:VAF:C:PS	1|0:16:31:12:0.387:P:1115262
contig_677	1223515	.	ATGTG	A,ATG	49.7	PASS	.	GT:GQ:DP:AD:VAF:C:PS	1|2:24:29:12,7:0.413793,0.241379:DV:1115262
contig_677	1223605	.	TATATA	TTA,T	8.6	PASS	.	GT:GQ:DP:AD:VAF:C:PS	2|0:3:27:8,5:0.296296,0.185185:DV:1115262
contig_677	1223894	.	TA	T	2.4	refCall	.	GT:GQ:DP:AD:VAF:C	./.:4:30:5:0.166667:DV
contig_677	1223946	.	A	T	16.6	PASS	.	GT:GQ:DP:AD:VAF:C:PS	0|1:16:28:10:0.357143:DV:1115262
contig_677	1224178	.	AT	A	16	PASS	.	GT:GQ:DP:AD:VAF:C:PS	0|1:16:34:13:0.382:P:1115262
contig_677	1224712	.	T	A	16	PASS	.	GT:GQ:DP:AD:VAF:C:PS	0|1:16:39:17:0.436:P:1115262
contig_677	1226989	.	A	G	20	PASS	.	GT:GQ:DP:AD:VAF:C:PS	1|0:20:62:28:0.452:P:1115262
contig_677	1227187	.	A	G	21	PASS	.	GT:GQ:DP:AD:VAF:C:PS	1|0:21:60:24:0.4:P:1115262
contig_677	1227338	.	AT	A	14	PASS	.	GT:GQ:DP:AD:VAF:C:PS	1|0:14:66:34:0.515:P:1115262
contig_677	1227416	.	AACAAAGAGAG	A	53.1	PASS	.	GT:GQ:DP:AD:VAF:C:PS	0|1:51:51:19:0.372549:DV:1115262
contig_677	1228115	.	A	G	19	PASS	.	GT:GQ:DP:AD:VAF:C:PS	0|1:19:58:26:0.448:P:1115262
contig_677	1232421	.	A	G	17	PASS	.	GT:GQ:DP:AD:VAF:C:PS	0|1:17:66:22:0.333:P:1115262
contig_677	1233255	.	C	T	18	PASS	.	GT:GQ:DP:AD:VAF:C:PS	0|1:18:62:24:0.387:P:1115262
contig_677	1235647	.	A	G	17	PASS	.	GT:GQ:DP:AD:VAF:C:PS	0|1:17:58:20:0.345:P:1115262
contig_677	1237244	.	A	G	16	PASS	.	GT:GQ:DP:AD:VAF:C:PS	0|1:16:49:19:0.388:P:1115262
contig_677	1237397	.	T	G	48.2	PASS	.	GT:GQ:DP:AD:VAF:C:PS	0|1:48:53:19:0.358491:DV:1115262
contig_677	1237577	.	GA	G	16.3	PASS	.	GT:GQ:DP:AD:VAF:C:PS	0|1:16:49:14:0.285714:DV:1115262
contig_677	1237701	.	C	T	19	PASS	.	GT:GQ:DP:AD:VAF:C:PS	0|1:19:45:20:0.444:P:1115262
contig_677	1238255	.	A	G	17	PASS	.	GT:GQ:DP:AD:VAF:C:PS	0|1:17:52:20:0.385:P:1115262
contig_677	1242845	.	C	T	42	PASS	.	GT:GQ:DP:AD:VAF:C:PS	1|0:41:73:30:0.410959:DV:1115262
contig_677	1242849	.	CAA	C	48.1	PASS	.	GT:GQ:DP:AD:VAF:C:PS	0|1:37:68:33:0.485294:DV:1115262
contig_677	1243819	.	T	C	21	PASS	.	GT:GQ:DP:AD:VAF:C:PS	1|0:21:72:28:0.389:P:1115262
contig_677	1244006	.	TCCGAG	T,TCACCGAG	58.9	PASS	.	GT:GQ:DP:AD:VAF:C:PS	2|1:30:71:38,27:0.535211,0.380282:DV:1115262
contig_677	1244011	.	G	GC	23.8	PASS	.	GT:GQ:DP:AD:VAF:C	0/0:15:34:29:0.852941:DV
contig_677	1245457	.	GCAACAA	G	61.6	PASS	.	GT:GQ:DP:AD:VAF:C:PS	0|1:60:65:23:0.353846:DV:1115262
contig_677	1245500	.	T	C	18	PASS	.	GT:GQ:DP:AD:VAF:C:PS	1|0:18:66:30:0.455:P:1115262
contig_677	1247386	.	TA	T	0	refCall	.	GT:GQ:DP:AD:VAF:C	0/0:30:69:10:0.144928:DV
contig_677	1247477	.	AAT	A	48.4	PASS	.	GT:GQ:DP:AD:VAF:C:PS	1|0:47:66:26:0.393939:DV:1115262
contig_677	1248769	.	A	G	49.8	PASS	.	GT:GQ:DP:AD:VAF:C:PS	1|0:50:46:18:0.391304:DV:1115262
contig_677	1248778	.	A	G	16	PASS	.	GT:GQ:DP:AD:VAF:C:PS	1|0:16:45:18:0.4:P:1115262
contig_677	1249364	.	CATATATATATATAT	C,CATATATATATATATAT	26.1	PASS	.	GT:GQ:DP:AD:VAF:C:PS	1|0:4:46:17,6:0.369565,0.130435:DV:1115262
contig_677	1249397	.	ATT	A	20	PASS	.	GT:GQ:DP:AD:VAF:C:PS	1|0:20:42:19:0.452:P:1115262
contig_677	1249483	.	G	A	20	PASS	.	GT:GQ:DP:AD:VAF:C:PS	1|0:20:42:18:0.429:P:1115262
contig_677	1249986	.	A	G	18	PASS	.	GT:GQ:DP:AD:VAF:C:PS	1|0:18:45:23:0.511:P:1115262
contig_677	1250008	.	C	T	18	PASS	.	GT:GQ:DP:AD:VAF:C:PS	1|0:18:45:21:0.467:P:1115262
contig_677	1250515	.	G	A	20	PASS	.	GT:GQ:DP:AD:VAF:C:PS	1|0:20:47:19:0.404:P:1115262
contig_677	1250639	.	A	G	41.3	PASS	.	GT:GQ:DP:AD:VAF:C:PS	1|0:41:47:20:0.425532:DV:1115262
contig_677	1250707	.	TATATTAATAATGATTATA	T	53.5	PASS	.	GT:GQ:DP:AD:VAF:C:PS	1|0:53:44:15:0.340909:DV:1115262
contig_677	1250817	.	AAT	A	43	PASS	.	GT:GQ:DP:AD:VAF:C:PS	1|0:43:43:16:0.372093:DV:1115262
contig_677	1250818	.	A	AT	58.6	PASS	.	GT:GQ:DP:AD:VAF:C:PS	0|1:39:30:19:0.633333:DV:1115262
contig_677	1250873	.	G	A	16	PASS	.	GT:GQ:DP:AD:VAF:C:PS	1|0:16:41:17:0.415:P:1115262
contig_677	1251186	.	C	A	21	PASS	.	GT:GQ:DP:AD:VAF:C:PS	0|1:21:52:25:0.481:P:1115262
contig_677	1251221	.	C	A	19	PASS	.	GT:GQ:DP:AD:VAF:C:PS	1|0:19:53:23:0.434:P:1115262
contig_677	1251262	.	C	T	46.4	PASS	.	GT:GQ:DP:AD:VAF:C:PS	1|0:46:52:24:0.461538:DV:1115262
contig_677	1251266	.	A	G	47	PASS	.	GT:GQ:DP:AD:VAF:C:PS	1|0:47:52:22:0.423077:DV:1115262
contig_677	1251271	.	A	G	36.7	PASS	.	GT:GQ:DP:AD:VAF:C:PS	1|0:37:52:23:0.442308:DV:1115262
contig_677	1251347	.	G	A	17	PASS	.	GT:GQ:DP:AD:VAF:C:PS	1|0:17:52:22:0.423:P:1115262
contig_677	1251355	.	TG	T	16	PASS	.	GT:GQ:DP:AD:VAF:C:PS	0|1:16:52:27:0.519:P:1115262
contig_677	1251752	.	CTA	C	12	PASS	.	GT:GQ:DP:AD:VAF:C:PS	0|1:12:48:23:0.479:P:1115262
contig_677	1251835	.	AT	A	44.4	PASS	.	GT:GQ:DP:AD:VAF:C:PS	1|0:36:54:19:0.351852:DV:1115262
contig_677	1251837	.	TG	T	39.7	PASS	.	GT:GQ:DP:AD:VAF:C:PS	0|1:38:38:17:0.447368:DV:1115262
contig_677	1252259	.	TG	T	16	PASS	.	GT:GQ:DP:AD:VAF:C:PS	0|1:16:52:29:0.558:P:1115262
contig_677	1252323	.	G	A	17	PASS	.	GT:GQ:DP:AD:VAF:C:PS	1|0:17:56:22:0.393:P:1115262
contig_677	1252674	.	T	C	19	PASS	.	GT:GQ:DP:AD:VAF:C:PS	1|0:19:51:21:0.412:P:1115262
contig_677	1252820	.	G	A	17	PASS	.	GT:GQ:DP:AD:VAF:C:PS	1|0:17:55:23:0.418:P:1115262
contig_677	1252848	.	T	C	20	PASS	.	GT:GQ:DP:AD:VAF:C:PS	1|0:20:62:26:0.419:P:1115262
contig_677	1253091	.	G	A	22	PASS	.	GT:GQ:DP:AD:VAF:C:PS	0|1:22:61:31:0.508:P:1115262
contig_677	1253162	.	ATC	A	17	PASS	.	GT:GQ:DP:AD:VAF:C:PS	1|0:17:62:27:0.435:P:1115262
contig_677	1253178	.	G	A	23	PASS	.	GT:GQ:DP:AD:VAF:C:PS	1|0:23:62:28:0.452:P:1115262
contig_677	1253265	.	GTT	G	16	PASS	.	GT:GQ:DP:AD:VAF:C:PS	1|0:16:63:28:0.444:P:1115262
contig_677	1253506	.	A	G	19	PASS	.	GT:GQ:DP:AD:VAF:C:PS	0|1:19:62:31:0.5:P:1115262
contig_677	1254168	.	A	G	67.5	PASS	.	GT:GQ:DP:AD:VAF:C:PS	0|1:67:61:31:0.508197:DV:1115262
contig_677	1254173	.	C	T	16	PASS	.	GT:GQ:DP:AD:VAF:C:PS	1|0:16:61:30:0.492:P:1115262
contig_677	1254303	.	A	G	18	PASS	.	GT:GQ:DP:AD:VAF:C:PS	1|0:18:62:26:0.419:P:1115262
contig_677	1254338	.	G	A	23	PASS	.	GT:GQ:DP:AD:VAF:C:PS	1|0:23:52:21:0.404:P:1115262
contig_677	1254527	.	G	A	21	PASS	.	GT:GQ:DP:AD:VAF:C:PS	1|0:21:56:25:0.446:P:1115262
contig_677	1254898	.	T	A	20	PASS	.	GT:GQ:DP:AD:VAF:C:PS	1|0:20:58:23:0.397:P:1115262
contig_677	1254915	.	GT	G	16	PASS	.	GT:GQ:DP:AD:VAF:C:PS	0|1:16:60:29:0.483:P:1115262
contig_677	1254933	.	T	C	20	PASS	.	GT:GQ:DP:AD:VAF:C:PS	1|0:20:54:20:0.37:P:1115262
contig_677	1254980	.	C	T	18	PASS	.	GT:GQ:DP:AD:VAF:C:PS	1|0:18:61:22:0.361:P:1115262
contig_677	1254994	.	G	A	45.3	PASS	.	GT:GQ:DP:AD:VAF:C:PS	1|0:45:59:24:0.40678:DV:1115262
contig_677	1254996	.	CA	C	11	PASS	.	GT:GQ:DP:AD:VAF:C:PS	0|1:11:58:28:0.483:P:1115262
contig_677	1255052	.	C	T	42.7	PASS	.	GT:GQ:DP:AD:VAF:C:PS	1|0:43:58:21:0.362069:DV:1115262
contig_677	1255056	.	C	T	33.3	PASS	.	GT:GQ:DP:AD:VAF:C:PS	1|0:33:58:24:0.413793:DV:1115262
contig_677	1255664	.	T	C	44.6	PASS	.	GT:GQ:DP:AD:VAF:C:PS	1|0:45:49:19:0.387755:DV:1115262
contig_677	1255671	.	G	A	17	PASS	.	GT:GQ:DP:AD:VAF:C:PS	1|0:17:47:19:0.404:P:1115262
contig_677	1255865	.	C	G	57.2	PASS	.	GT:GQ:DP:AD:VAF:C:PS	1|0:57:42:14:0.333333:DV:1115262
contig_677	1256173	.	T	C	18	PASS	.	GT:GQ:DP:AD:VAF:C:PS	1|0:18:46:20:0.435:P:1115262
contig_677	1256247	.	T	C	18	PASS	.	GT:GQ:DP:AD:VAF:C:PS	0|1:18:46:21:0.457:P:1115262
contig_677	1256268	.	ACTAAT	A	15	PASS	.	GT:GQ:DP:AD:VAF:C:PS	1|0:15:45:19:0.422:P:1115262
contig_677	1256299	.	AT	A	1.3	refCall	.	GT:GQ:DP:AD:VAF:C	./.:6:44:18:0.409091:DV
contig_677	1256303	.	T	A	7.2	PASS	.	GT:GQ:DP:AD:VAF:C:PS	0|1:7:45:18:0.4:DV:1115262
contig_677	1256307	.	T	A	23.5	PASS	.	GT:GQ:DP:AD:VAF:C:PS	0|1:23:43:19:0.44186:DV:1115262
contig_677	1256310	.	AT	A	0.9	refCall	.	GT:GQ:DP:AD:VAF:C	./.:7:41:18:0.439024:DV
contig_677	1256481	.	T	TTTC	22.7	PASS	.	GT:GQ:DP:AD:VAF:C:PS	0|1:22:44:10:0.227273:DV:1115262
contig_677	1256512	.	T	C	17	PASS	.	GT:GQ:DP:AD:VAF:C:PS	0|1:17:42:17:0.405:P:1115262
contig_677	1256530	.	TATATATATATATATA	T	12.4	PASS	.	GT:GQ:DP:AD:VAF:C:PS	1|0:11:40:20:0.5:DV:1115262
contig_677	1256561	.	G	A	39.9	PASS	.	GT:GQ:DP:AD:VAF:C:PS	0|1:39:41:18:0.439024:DV:1115262
contig_677	1256567	.	A	T	36.7	PASS	.	GT:GQ:DP:AD:VAF:C:PS	0|1:37:39:16:0.410256:DV:1115262
contig_677	1256572	.	G	A	36.2	PASS	.	GT:GQ:DP:AD:VAF:C:PS	0|1:36:38:17:0.447368:DV:1115262
contig_677	1256576	.	A	G	56.9	PASS	.	GT:GQ:DP:AD:VAF:C:PS	1|0:42:42:20:0.47619:DV:1115262
contig_677	1256590	.	C	T	51.8	PASS	.	GT:GQ:DP:AD:VAF:C:PS	0|1:51:42:20:0.47619:DV:1115262
contig_677	1256592	.	A	T	50.4	PASS	.	GT:GQ:DP:AD:VAF:C:PS	0|1:50:41:19:0.463415:DV:1115262
contig_677	1256683	.	GTACA	G	59.1	PASS	.	GT:GQ:DP:AD:VAF:C:PS	1|0:54:43:15:0.348837:DV:1115262
contig_677	1258632	.	G	A	19	PASS	.	GT:GQ:DP:AD:VAF:C:PS	1|0:19:52:25:0.481:P:1115262
contig_677	1259564	.	T	G	19	PASS	.	GT:GQ:DP:AD:VAF:C:PS	1|0:19:63:29:0.46:P:1115262
contig_677	1259628	.	T	C	46.1	PASS	.	GT:GQ:DP:AD:VAF:C:PS	1|0:46:58:25:0.431034:DV:1115262
contig_677	1259631	.	AGAT	A	11	PASS	.	GT:GQ:DP:AD:VAF:C:PS	1|0:11:58:21:0.362:P:1115262
contig_677	1259770	.	TAACA	T	64.3	PASS	.	GT:GQ:DP:AD:VAF:C:PS	0|1:63:56:27:0.482143:DV:1115262
contig_677	1259793	.	AGC	A	16	PASS	.	GT:GQ:DP:AD:VAF:C:PS	1|0:16:58:25:0.431:P:1115262
contig_677	1259981	.	G	A	21	PASS	.	GT:GQ:DP:AD:VAF:C:PS	0|1:21:56:25:0.446:P:1115262
contig_677	1260003	.	TCTA	T	18	PASS	.	GT:GQ:DP:AD:VAF:C:PS	1|0:18:56:24:0.429:P:1115262
contig_677	1260238	.	G	A	54.5	PASS	.	GT:GQ:DP:AD:VAF:C:PS	1|0:54:53:23:0.433962:DV:1115262
contig_677	1260248	.	T	C	17	PASS	.	GT:GQ:DP:AD:VAF:C:PS	1|0:17:53:25:0.472:P:1115262
contig_677	1260445	.	GTT	G	19	PASS	.	GT:GQ:DP:AD:VAF:C:PS	0|1:19:47:22:0.468:P:1115262
contig_677	1260463	.	CAAAT	C	54.5	PASS	.	GT:GQ:DP:AD:VAF:C:PS	1|0:42:48:25:0.520833:DV:1115262
contig_677	1260468	.	A	AT	49.4	PASS	.	GT:GQ:DP:AD:VAF:C:PS	0|1:45:48:22:0.458333:DV:1115262
contig_677	1260555	.	T	C	21	PASS	.	GT:GQ:DP:AD:VAF:C:PS	1|0:21:52:26:0.5:P:1115262
contig_677	1260897	.	T	C	45.1	PASS	.	GT:GQ:DP:AD:VAF:C:PS	0|1:45:44:14:0.318182:DV:1115262
contig_677	1262486	.	TCAAA	T	12	PASS	.	GT:GQ:DP:AD:VAF:C:PS	0|1:12:43:18:0.419:P:1115262
contig_677	1262958	.	A	G	18	PASS	.	GT:GQ:DP:AD:VAF:C:PS	0|1:18:48:21:0.438:P:1115262
contig_677	1263086	.	GAATA	G,GCAATA	58.9	PASS	.	GT:GQ:DP:AD:VAF:C:PS	1|2:30:50:25,19:0.5,0.38:DV:1115262
contig_677	1263087	.	A	AC	21.3	PASS	.	GT:GQ:DP:AD:VAF:C	0/0:21:24:19:0.791667:DV
contig_677	1263112	.	A	G	18	PASS	.	GT:GQ:DP:AD:VAF:C:PS	0|1:18:51:20:0.392:P:1115262
contig_677	1263407	.	T	C	57.6	PASS	.	GT:GQ:DP:AD:VAF:C:PS	0|1:58:56:22:0.392857:DV:1115262
contig_677	1264459	.	ATAG	A	14	PASS	.	GT:GQ:DP:AD:VAF:C:PS	0|1:14:55:28:0.509:P:1115262
contig_677	1264785	.	T	C	17.9	PASS	.	GT:GQ:DP:AD:VAF:C:PS	1|0:18:46:11:0.23913:DV:1115262
contig_677	1266978	.	C	G	16	PASS	.	GT:GQ:DP:AD:VAF:C:PS	1|0:16:54:20:0.37:P:1115262
contig_677	1267111	.	CCT	C	32.8	PASS	.	GT:GQ:DP:AD:VAF:C:PS	1|0:33:48:12:0.25:DV:1115262
contig_677	1267931	.	C	T	17	PASS	.	GT:GQ:DP:AD:VAF:C:PS	0|1:17:52:27:0.519:P:1115262
contig_677	1268439	.	CGCGTGCGT	C	44.5	PASS	.	GT:GQ:DP:AD:VAF:C:PS	0|1:44:50:12:0.24:DV:1115262
contig_677	1268926	.	C	T	20	PASS	.	GT:GQ:DP:AD:VAF:C:PS	1|0:20:44:16:0.364:P:1115262
contig_677	1270289	.	GT	G	0.1	refCall	.	GT:GQ:DP:AD:VAF:C	./.:17:45:6:0.133333:DV
contig_677	1270434	.	A	G	19	PASS	.	GT:GQ:DP:AD:VAF:C:PS	1|0:19:46:20:0.435:P:1115262
contig_677	1270446	.	T	C	59.9	PASS	.	GT:GQ:DP:AD:VAF:C:PS	0|1:57:47:23:0.489362:DV:1115262
contig_677	1270447	.	G	A	47.6	PASS	.	GT:GQ:DP:AD:VAF:C:PS	1|0:48:47:20:0.425532:DV:1115262
contig_677	1270812	.	C	T	20	PASS	.	GT:GQ:DP:AD:VAF:C:PS	0|1:20:45:23:0.511:P:1115262
contig_677	1271534	.	G	A	23	PASS	.	GT:GQ:DP:AD:VAF:C:PS	1|0:23:51:29:0.569:P:1115262
contig_677	1271626	.	C	G	18	PASS	.	GT:GQ:DP:AD:VAF:C:PS	0|1:18:50:22:0.44:P:1115262
contig_677	1272038	.	T	C	17	PASS	.	GT:GQ:DP:AD:VAF:C:PS	0|1:17:42:16:0.381:P:1115262
contig_677	1272315	.	T	C	40.2	PASS	.	GT:GQ:DP:AD:VAF:C:PS	0|1:40:43:11:0.255814:DV:1115262
contig_677	1272978	.	A	G	18	PASS	.	GT:GQ:DP:AD:VAF:C:PS	0|1:18:46:19:0.413:P:1115262
contig_677	1273103	.	G	C	19	PASS	.	GT:GQ:DP:AD:VAF:C:PS	0|1:19:45:19:0.422:P:1115262
contig_677	1273122	.	G	A	59.8	PASS	.	GT:GQ:DP:AD:VAF:C:PS	0|1:59:45:19:0.422222:DV:1115262
contig_677	1273123	.	T	C	57.8	PASS	.	GT:GQ:DP:AD:VAF:C:PS	0|1:57:46:20:0.434783:DV:1115262
contig_677	1273142	.	A	G	40.6	PASS	.	GT:GQ:DP:AD:VAF:C:PS	1|0:40:39:19:0.487179:DV:1115262
contig_677	1273147	.	TTCTGC	T	14	PASS	.	GT:GQ:DP:AD:VAF:C:PS	1|0:14:43:23:0.535:P:1115262
contig_677	1273208	.	G	A	21	PASS	.	GT:GQ:DP:AD:VAF:C:PS	1|0:21:46:24:0.522:P:1115262
contig_677	1273263	.	T	C	18	PASS	.	GT:GQ:DP:AD:VAF:C:PS	0|1:18:44:19:0.432:P:1115262
contig_677	1273279	.	GTTGCA	G	18	PASS	.	GT:GQ:DP:AD:VAF:C:PS	1|0:18:44:21:0.477:P:1115262
contig_677	1275867	.	A	G	19	PASS	.	GT:GQ:DP:AD:VAF:C:PS	0|1:19:58:24:0.414:P:1115262
contig_677	1275988	.	A	T	40.6	PASS	.	GT:GQ:DP:AD:VAF:C:PS	0|1:41:57:24:0.421053:DV:1115262
contig_677	1275997	.	G	A	36.9	PASS	.	GT:GQ:DP:AD:VAF:C:PS	0|1:37:57:23:0.403509:DV:1115262
contig_677	1276041	.	T	TA	11	PASS	.	GT:GQ:DP:AD:VAF:C:PS	0|1:11:56:15:0.268:P:1115262
contig_677	1276076	.	T	G	17	PASS	.	GT:GQ:DP:AD:VAF:C:PS	0|1:17:56:23:0.411:P:1115262
contig_677	1277009	.	G	A	19	PASS	.	GT:GQ:DP:AD:VAF:C:PS	0|1:19:53:21:0.396:P:1115262
contig_677	1278017	.	C	T	20	PASS	.	GT:GQ:DP:AD:VAF:C:PS	1|0:20:55:27:0.491:P:1115262
contig_677	1278045	.	G	A	19	PASS	.	GT:GQ:DP:AD:VAF:C:PS	0|1:19:55:23:0.418:P:1115262
contig_677	1278600	.	T	A	0	refCall	.	GT:GQ:DP:AD:VAF:C	0/0:20:49:0:0:DV
contig_677	1278602	.	T	A	11.8	PASS	.	GT:GQ:DP:AD:VAF:C:PS	0|1:10:25:5:0.2:DV:1115262
contig_677	1278610	.	T	A	0.2	refCall	.	GT:GQ:DP:AD:VAF:C	./.:15:51:8:0.156863:DV
contig_677	1278615	.	T	G	0.2	refCall	.	GT:GQ:DP:AD:VAF:C	./.:14:52:14:0.269231:DV
contig_677	1278624	.	T	C	49.9	PASS	.	GT:GQ:DP:AD:VAF:C:PS	0|1:49:50:21:0.42:DV:1115262
contig_677	1279097	.	A	G	17	PASS	.	GT:GQ:DP:AD:VAF:C:PS	0|1:17:47:22:0.468:P:1115262
contig_677	1279526	.	A	AT	23	PASS	.	GT:GQ:DP:AD:VAF:C:PS	0|1:23:59:22:0.372881:DV:1115262
contig_677	1279528	.	C	T	43	PASS	.	GT:GQ:DP:AD:VAF:C:PS	0|1:43:58:21:0.362069:DV:1115262
contig_677	1279541	.	C	T	16	PASS	.	GT:GQ:DP:AD:VAF:C:PS	0|1:16:58:23:0.397:P:1115262
contig_677	1279606	.	A	G	28.7	PASS	.	GT:GQ:DP:AD:VAF:C:PS	0|1:29:64:28:0.4375:DV:1115262
contig_677	1279614	.	T	A	15.4	PASS	.	GT:GQ:DP:AD:VAF:C:PS	0|1:15:63:23:0.365079:DV:1115262
contig_677	1279619	.	C	A	1.9	refCall	.	GT:GQ:DP:AD:VAF:C	./.:5:60:19:0.316667:DV
contig_677	1279623	.	TAGAATAGC	T	8.5	PASS	.	GT:GQ:DP:AD:VAF:C:PS	0|1:8:62:19:0.306452:DV:1115262
contig_677	1279648	.	T	C	9	PASS	.	GT:GQ:DP:AD:VAF:C:PS	0|1:9:65:22:0.338462:DV:1115262
contig_677	1279662	.	A	G	16	PASS	.	GT:GQ:DP:AD:VAF:C:PS	0|1:16:65:28:0.431:P:1115262
contig_677	1279669	.	A	T	45.7	PASS	.	GT:GQ:DP:AD:VAF:C:PS	1|0:25:65:35:0.538462:DV:1115262
contig_677	1279676	.	GATTGTT	G	40.5	PASS	.	GT:GQ:DP:AD:VAF:C:PS	1|0:10:62:28:0.451613:DV:1115262
contig_677	1279751	.	A	G	3.5	PASS	.	GT:GQ:DP:AD:VAF:C:PS	0|1:3:68:20:0.294118:DV:1115262
contig_677	1279811	.	C	A	1.6	refCall	.	GT:GQ:DP:AD:VAF:C	./.:5:70:19:0.271429:DV
contig_677	1279842	.	C	T	0.9	refCall	.	GT:GQ:DP:AD:VAF:C	./.:7:67:13:0.19403:DV
contig_677	1279890	.	C	T	20	PASS	.	GT:GQ:DP:AD:VAF:C:PS	0|1:20:65:28:0.431:P:1115262
contig_677	1280069	.	A	G	19	PASS	.	GT:GQ:DP:AD:VAF:C:PS	0|1:19:70:30:0.429:P:1115262
contig_677	1280091	.	GA	G	44.6	PASS	.	GT:GQ:DP:AD:VAF:C:PS	1|0:39:62:28:0.451613:DV:1115262
contig_677	1280094	.	GA	G	36.9	PASS	.	GT:GQ:DP:AD:VAF:C:PS	0|1:24:70:29:0.414286:DV:1115262
contig_677	1280130	.	G	A	3.8	PASS	.	GT:GQ:DP:AD:VAF:C:PS	0|1:4:65:16:0.246154:DV:1115262
contig_677	1280169	.	T	C	21	PASS	.	GT:GQ:DP:AD:VAF:C:PS	1|0:21:70:36:0.514:P:1115262
contig_677	1280224	.	CAGA	C	15	PASS	.	GT:GQ:DP:AD:VAF:C:PS	0|1:15:71:18:0.254:P:1115262
contig_677	1281131	.	GCA	G	14	PASS	.	GT:GQ:DP:AD:VAF:C:PS	0|1:14:63:24:0.381:P:1115262
contig_677	1281976	.	A	G	20	PASS	.	GT:GQ:DP:AD:VAF:C:PS	0|1:20:67:32:0.478:P:1115262
contig_677	1282952	.	AAT	A	14	PASS	.	GT:GQ:DP:AD:VAF:C:PS	1|0:14:60:24:0.4:P:1115262
contig_677	1282974	.	CTGTG	C	20	PASS	.	GT:GQ:DP:AD:VAF:C:PS	1|0:20:58:26:0.448:P:1115262
contig_677	1282996	.	T	C	19	PASS	.	GT:GQ:DP:AD:VAF:C:PS	0|1:19:56:26:0.464:P:1115262
contig_677	1283033	.	T	C	17	PASS	.	GT:GQ:DP:AD:VAF:C:PS	1|0:17:59:28:0.475:P:1115262
contig_677	1283222	.	A	G	17	PASS	.	GT:GQ:DP:AD:VAF:C:PS	1|0:17:62:25:0.403:P:1115262
contig_677	1283936	.	T	C	19	PASS	.	GT:GQ:DP:AD:VAF:C:PS	0|1:19:66:31:0.47:P:1115262
contig_677	1283965	.	T	C	22	PASS	.	GT:GQ:DP:AD:VAF:C:PS	1|0:22:67:30:0.448:P:1115262
contig_677	1284733	.	C	T	20	PASS	.	GT:GQ:DP:AD:VAF:C:PS	1|0:20:66:33:0.5:P:1115262
contig_677	1284749	.	TG	T	53.1	PASS	.	GT:GQ:DP:AD:VAF:C:PS	0|1:35:64:29:0.453125:DV:1115262
contig_677	1284751	.	GA	G	31.7	PASS	.	GT:GQ:DP:AD:VAF:C:PS	1|0:22:63:30:0.47619:DV:1115262
contig_677	1284846	.	C	T	17	PASS	.	GT:GQ:DP:AD:VAF:C:PS	1|0:17:64:31:0.484:P:1115262
contig_677	1284876	.	TGC	T	17	PASS	.	GT:GQ:DP:AD:VAF:C:PS	1|0:17:63:25:0.397:P:1115262
contig_677	1284955	.	A	G	20	PASS	.	GT:GQ:DP:AD:VAF:C:PS	0|1:20:63:30:0.476:P:1115262
contig_677	1285008	.	C	T	19	PASS	.	GT:GQ:DP:AD:VAF:C:PS	1|0:19:65:31:0.477:P:1115262
contig_677	1285114	.	A	G	19	PASS	.	GT:GQ:DP:AD:VAF:C:PS	0|1:19:63:28:0.444:P:1115262
contig_677	1285755	.	A	G	20	PASS	.	GT:GQ:DP:AD:VAF:C:PS	0|1:20:65:32:0.492:P:1115262
contig_677	1286278	.	A	G	21	PASS	.	GT:GQ:DP:AD:VAF:C:PS	0|1:21:70:35:0.5:P:1115262
contig_677	1286822	.	C	T	19	PASS	.	GT:GQ:DP:AD:VAF:C:PS	1|0:19:63:26:0.413:P:1115262
contig_677	1286992	.	A	G	21	PASS	.	GT:GQ:DP:AD:VAF:C:PS	0|1:21:59:29:0.492:P:1115262
contig_677	1287349	.	CT	C	17	PASS	.	GT:GQ:DP:AD:VAF:C:PS	1|0:17:54:18:0.333:P:1115262
contig_677	1288477	.	G	A	21	PASS	.	GT:GQ:DP:AD:VAF:C:PS	1|0:21:54:25:0.463:P:1115262
contig_677	1288893	.	C	A	20	PASS	.	GT:GQ:DP:AD:VAF:C:PS	0|1:20:51:24:0.471:P:1115262
contig_677	1290748	.	C	T	18	PASS	.	GT:GQ:DP:AD:VAF:C:PS	1|0:18:62:25:0.403:P:1115262
contig_677	1291246	.	A	G	53.7	PASS	.	GT:GQ:DP:AD:VAF:C:PS	1|0:54:73:32:0.438356:DV:1115262
contig_677	1291329	.	G	A	20	PASS	.	GT:GQ:DP:AD:VAF:C:PS	1|0:20:72:32:0.444:P:1115262
contig_677	1292489	.	T	C	23	PASS	.	GT:GQ:DP:AD:VAF:C:PS	1|0:23:79:36:0.456:P:1115262
contig_677	1292503	.	C	T	19	PASS	.	GT:GQ:DP:AD:VAF:C:PS	1|0:19:76:34:0.447:P:1115262
contig_677	1292531	.	C	T	19	PASS	.	GT:GQ:DP:AD:VAF:C:PS	1|0:19:75:30:0.4:P:1115262
contig_677	1292590	.	A	G	20	PASS	.	GT:GQ:DP:AD:VAF:C:PS	0|1:20:77:37:0.481:P:1115262
contig_677	1293187	.	C	T	20	PASS	.	GT:GQ:DP:AD:VAF:C:PS	1|0:20:74:31:0.419:P:1115262
contig_677	1293210	.	C	T	20	PASS	.	GT:GQ:DP:AD:VAF:C:PS	1|0:20:76:32:0.421:P:1115262
contig_677	1293452	.	T	C	20	PASS	.	GT:GQ:DP:AD:VAF:C:PS	1|0:20:70:31:0.443:P:1115262
contig_677	1293906	.	C	T	22	PASS	.	GT:GQ:DP:AD:VAF:C:PS	1|0:22:67:33:0.493:P:1115262
contig_677	1294011	.	T	C	20	PASS	.	GT:GQ:DP:AD:VAF:C:PS	1|0:20:68:32:0.471:P:1115262
contig_677	1294593	.	CGAT	C	18	PASS	.	GT:GQ:DP:AD:VAF:C:PS	1|0:18:66:28:0.424:P:1115262
contig_677	1294634	.	CT	C	2.1	refCall	.	GT:GQ:DP:AD:VAF:C	./.:4:67:30:0.447761:DV
contig_677	1294766	.	A	T	20	PASS	.	GT:GQ:DP:AD:VAF:C:PS	0|1:20:69:30:0.435:P:1115262
contig_677	1294877	.	C	CTA	13	PASS	.	GT:GQ:DP:AD:VAF:C:PS	0|1:13:62:20:0.323:P:1115262
contig_677	1294920	.	T	C	20	PASS	.	GT:GQ:DP:AD:VAF:C:PS	0|1:20:60:24:0.4:P:1115262
contig_677	1294953	.	T	C	53	PASS	.	GT:GQ:DP:AD:VAF:C:PS	0|1:53:62:27:0.435484:DV:1115262
contig_677	1295070	.	G	A	18	PASS	.	GT:GQ:DP:AD:VAF:C:PS	0|1:18:62:28:0.452:P:1115262
contig_677	1295938	.	T	C	21	PASS	.	GT:GQ:DP:AD:VAF:C:PS	1|0:21:64:28:0.438:P:1115262
contig_677	1296245	.	A	ACT	14	PASS	.	GT:GQ:DP:AD:VAF:C:PS	1|0:14:59:22:0.373:P:1115262
contig_677	1296260	.	T	C	16	PASS	.	GT:GQ:DP:AD:VAF:C:PS	1|0:16:59:25:0.424:P:1115262
contig_677	1296267	.	G	A	18	PASS	.	GT:GQ:DP:AD:VAF:C:PS	1|0:18:57:27:0.474:P:1115262
contig_677	1296439	.	C	T	18	PASS	.	GT:GQ:DP:AD:VAF:C:PS	1|0:18:64:31:0.484:P:1115262
contig_677	1296797	.	A	G	20	PASS	.	GT:GQ:DP:AD:VAF:C:PS	0|1:20:65:31:0.477:P:1115262
contig_677	1296927	.	G	C	21	PASS	.	GT:GQ:DP:AD:VAF:C:PS	1|0:21:63:29:0.46:P:1115262
contig_677	1297162	.	A	G	22	PASS	.	GT:GQ:DP:AD:VAF:C:PS	1|0:22:62:30:0.484:P:1115262
contig_677	1298274	.	A	G	22	PASS	.	GT:GQ:DP:AD:VAF:C:PS	1|0:22:68:33:0.485:P:1115262
contig_677	1299456	.	A	G	20	PASS	.	GT:GQ:DP:AD:VAF:C:PS	0|1:20:70:34:0.486:P:1115262
contig_677	1299712	.	C	T	19	PASS	.	GT:GQ:DP:AD:VAF:C:PS	1|0:19:66:30:0.455:P:1115262
contig_677	1299736	.	A	G	30.7	PASS	.	GT:GQ:DP:AD:VAF:C:PS	1|0:31:54:17:0.314815:DV:1115262
contig_677	1299787	.	T	C	21	PASS	.	GT:GQ:DP:AD:VAF:C:PS	1|0:21:66:31:0.47:P:1115262
contig_677	1300433	.	G	T	20	PASS	.	GT:GQ:DP:AD:VAF:C:PS	0|1:20:64:28:0.438:P:1115262
contig_677	1300483	.	TGAGAGAGA	T	32.2	PASS	.	GT:GQ:DP:AD:VAF:C:PS	1|0:32:66:17:0.257576:DV:1115262
contig_677	1300688	.	CACACACAT	C	50.9	PASS	.	GT:GQ:DP:AD:VAF:C:PS	0|1:49:60:28:0.466667:DV:1115262
contig_677	1300767	.	T	C	19	PASS	.	GT:GQ:DP:AD:VAF:C:PS	0|1:19:64:29:0.453:P:1115262
contig_677	1301159	.	A	G	27.6	PASS	.	GT:GQ:DP:AD:VAF:C	1/1:27:29:15:0.517241:DV
contig_677	1301352	.	A	C	20	PASS	.	GT:GQ:DP:AD:VAF:C:PS	0|1:20:71:31:0.437:P:1115262
contig_677	1303251	.	A	C	16	PASS	.	GT:GQ:DP:AD:VAF:C:PS	0|1:16:60:22:0.367:P:1115262
contig_677	1303386	.	G	A	19	PASS	.	GT:GQ:DP:AD:VAF:C:PS	0|1:19:62:24:0.387:P:1115262
contig_677	1304597	.	G	A	19	PASS	.	GT:GQ:DP:AD:VAF:C:PS	0|1:19:56:21:0.375:P:1115262
contig_677	1304748	.	A	T	0.4	refCall	.	GT:GQ:DP:AD:VAF:C	./.:11:43:0:0:DV
contig_677	1304914	.	T	C	18	PASS	.	GT:GQ:DP:AD:VAF:C:PS	0|1:18:57:18:0.316:P:1115262
contig_677	1304992	.	A	G	45.7	PASS	.	GT:GQ:DP:AD:VAF:C:PS	0|1:46:58:18:0.310345:DV:1115262
contig_677	1305302	.	G	A	19	PASS	.	GT:GQ:DP:AD:VAF:C:PS	1|0:19:52:27:0.519:P:1115262
contig_677	1305875	.	C	T	18	PASS	.	GT:GQ:DP:AD:VAF:C:PS	0|1:18:55:21:0.382:P:1115262
contig_677	1305923	.	T	C	19	PASS	.	GT:GQ:DP:AD:VAF:C:PS	0|1:19:55:24:0.436:P:1115262
contig_677	1306424	.	C	T	17	PASS	.	GT:GQ:DP:AD:VAF:C:PS	0|1:17:52:19:0.365:P:1115262
contig_677	1306523	.	T	C	17	PASS	.	GT:GQ:DP:AD:VAF:C:PS	0|1:17:56:21:0.375:P:1115262
contig_677	1306812	.	AT	A,ACT	47.7	PASS	.	GT:GQ:DP:AD:VAF:C:PS	0|2:23:58:33,24:0.568965,0.413793:DV:1115262
contig_677	1306813	.	T	TG	30.3	PASS	.	GT:GQ:DP:AD:VAF:C:PS	0|1:28:26:24:0.923077:DV:1115262
contig_677	1306842	.	A	G	17	PASS	.	GT:GQ:DP:AD:VAF:C:PS	0|1:17:56:21:0.375:P:1115262
contig_677	1307094	.	T	C	52.2	PASS	.	GT:GQ:DP:AD:VAF:C:PS	0|1:52:58:17:0.293103:DV:1115262
contig_677	1307134	.	A	G	20	PASS	.	GT:GQ:DP:AD:VAF:C:PS	0|1:20:59:23:0.39:P:1115262
contig_677	1307232	.	G	A	17	PASS	.	GT:GQ:DP:AD:VAF:C:PS	0|1:17:60:22:0.367:P:1115262
contig_677	1308074	.	T	A	46.4	PASS	.	GT:GQ:DP:AD:VAF:C:PS	0|1:46:52:19:0.365385:DV:1115262
contig_677	1308101	.	C	A	18	PASS	.	GT:GQ:DP:AD:VAF:C:PS	0|1:18:53:20:0.377:P:1115262
contig_677	1308711	.	A	G	19	PASS	.	GT:GQ:DP:AD:VAF:C:PS	0|1:19:48:21:0.438:P:1115262
contig_677	1308760	.	C	T	51.7	PASS	.	GT:GQ:DP:AD:VAF:C:PS	0|1:52:53:22:0.415094:DV:1115262
contig_677	1308765	.	A	G	41	PASS	.	GT:GQ:DP:AD:VAF:C:PS	0|1:41:53:19:0.358491:DV:1115262
contig_677	1309510	.	C	T	49.8	PASS	.	GT:GQ:DP:AD:VAF:C:PS	0|1:50:45:14:0.311111:DV:1115262
contig_677	1309513	.	G	A	46.2	PASS	.	GT:GQ:DP:AD:VAF:C:PS	0|1:46:46:15:0.326087:DV:1115262
contig_677	1309734	.	AG	A	17.1	PASS	.	GT:GQ:DP:AD:VAF:C:PS	0|1:6:42:20:0.47619:DV:1115262
contig_677	1309903	.	C	T	18	PASS	.	GT:GQ:DP:AD:VAF:C:PS	0|1:18:45:19:0.422:P:1115262
contig_677	1310005	.	ATTTAGTATAAATAAATCTCC	A	56.4	PASS	.	GT:GQ:DP:AD:VAF:C:PS	0|1:55:44:15:0.340909:DV:1115262
contig_677	1311384	.	A	G	3.8	PASS	.	GT:GQ:DP:AD:VAF:C:PS	0|1:4:49:11:0.22449:DV:1115262
contig_677	1311388	.	A	AG	38	PASS	.	GT:GQ:DP:AD:VAF:C:PS	1|0:36:54:15:0.277778:DV:1115262
contig_677	1311502	.	A	T	49.7	PASS	.	GT:GQ:DP:AD:VAF:C:PS	0|1:49:49:17:0.346939:DV:1115262
contig_677	1311650	.	G	A	21	PASS	.	GT:GQ:DP:AD:VAF:C:PS	0|1:21:59:26:0.441:P:1115262
contig_677	1311887	.	G	T	19	PASS	.	GT:GQ:DP:AD:VAF:C:PS	0|1:19:58:24:0.414:P:1115262
contig_677	1312028	.	G	A	17	PASS	.	GT:GQ:DP:AD:VAF:C:PS	0|1:17:57:21:0.368:P:1115262
contig_677	1312130	.	G	A	38.5	PASS	.	GT:GQ:DP:AD:VAF:C:PS	0|1:38:55:12:0.218182:DV:1115262
contig_677	1312184	.	G	A	60.9	PASS	.	GT:GQ:DP:AD:VAF:C:PS	0|1:61:52:21:0.403846:DV:1115262
contig_677	1312466	.	G	T	59.2	PASS	.	GT:GQ:DP:AD:VAF:C:PS	0|1:59:50:16:0.32:DV:1115262
contig_677	1313343	.	T	C	17	PASS	.	GT:GQ:DP:AD:VAF:C:PS	0|1:17:51:20:0.392:P:1115262
contig_677	1313786	.	T	C	22	PASS	.	GT:GQ:DP:AD:VAF:C:PS	1|0:22:49:23:0.469:P:1115262
contig_677	1313889	.	T	C	19	PASS	.	GT:GQ:DP:AD:VAF:C:PS	0|1:19:52:22:0.423:P:1115262
contig_677	1314238	.	G	C	21	PASS	.	GT:GQ:DP:AD:VAF:C:PS	1|0:21:47:20:0.426:P:1115262
contig_677	1314483	.	TTATATATATATATATA	T	1.8	refCall	.	GT:GQ:DP:AD:VAF:C	./.:5:40:8:0.2:DV
contig_677	1315228	.	AT	A	11	PASS	.	GT:GQ:DP:AD:VAF:C:PS	0|1:11:51:16:0.314:P:1115262
contig_677	1316435	.	A	G	22	PASS	.	GT:GQ:DP:AD:VAF:C:PS	1|0:22:46:24:0.522:P:1115262
contig_677	1317170	.	C	T	69.2	PASS	.	GT:GQ:DP:AD:VAF:C:PS	0|1:69:52:24:0.461538:DV:1115262
contig_677	1317677	.	G	A	20	PASS	.	GT:GQ:DP:AD:VAF:C:PS	0|1:20:53:25:0.472:P:1115262
contig_677	1317918	.	A	G	19	PASS	.	GT:GQ:DP:AD:VAF:C:PS	1|0:19:54:26:0.481:P:1115262
contig_677	1318040	.	C	T	20	PASS	.	GT:GQ:DP:AD:VAF:C:PS	0|1:20:55:23:0.418:P:1115262
contig_677	1318162	.	G	A	19	PASS	.	GT:GQ:DP:AD:VAF:C:PS	0|1:19:53:23:0.434:P:1115262
contig_677	1318232	.	A	G	46.4	PASS	.	GT:GQ:DP:AD:VAF:C:PS	0|1:46:54:22:0.407407:DV:1115262
contig_677	1318239	.	A	G	63.7	PASS	.	GT:GQ:DP:AD:VAF:C:PS	0|1:63:52:20:0.384615:DV:1115262
contig_677	1318380	.	CT	C	0.2	refCall	.	GT:GQ:DP:AD:VAF:C	./.:14:49:11:0.22449:DV
contig_677	1318485	.	C	T	20	PASS	.	GT:GQ:DP:AD:VAF:C:PS	0|1:20:56:26:0.464:P:1115262
contig_677	1318664	.	C	T	17	PASS	.	GT:GQ:DP:AD:VAF:C:PS	0|1:17:51:20:0.392:P:1115262
contig_677	1318966	.	T	C	19	PASS	.	GT:GQ:DP:AD:VAF:C:PS	0|1:19:48:19:0.396:P:1115262
contig_677	1319326	.	A	G	17	PASS	.	GT:GQ:DP:AD:VAF:C:PS	0|1:17:46:19:0.413:P:1115262
contig_677	1319731	.	C	G	20	PASS	.	GT:GQ:DP:AD:VAF:C:PS	0|1:20:49:22:0.449:P:1115262
contig_677	1319990	.	AT	A	3.8	refCall	.	GT:GQ:DP:AD:VAF:C	./.:2:51:13:0.254902:DV
contig_677	1320223	.	G	GGGATCTC	42.6	PASS	.	GT:GQ:DP:AD:VAF:C:PS	0|1:42:47:10:0.212766:DV:1115262
contig_677	1320267	.	G	A	42.5	PASS	.	GT:GQ:DP:AD:VAF:C:PS	0|1:43:47:18:0.382979:DV:1115262
contig_677	1320473	.	G	A	19	PASS	.	GT:GQ:DP:AD:VAF:C:PS	0|1:19:50:21:0.42:P:1115262
contig_677	1320802	.	C	T	20	PASS	.	GT:GQ:DP:AD:VAF:C:PS	0|1:20:58:24:0.414:P:1115262
contig_677	1322211	.	G	A	16	PASS	.	GT:GQ:DP:AD:VAF:C:PS	0|1:16:52:22:0.423:P:1115262
contig_677	1322232	.	C	A	51.6	PASS	.	GT:GQ:DP:AD:VAF:C:PS	1|0:50:49:25:0.510204:DV:1115262
contig_677	1322353	.	C	T	22	PASS	.	GT:GQ:DP:AD:VAF:C:PS	1|0:22:49:24:0.49:P:1115262
contig_677	1322639	.	CAA	C	19	PASS	.	GT:GQ:DP:AD:VAF:C:PS	1|0:19:50:23:0.46:P:1115262
contig_677	1322791	.	AT	A	0	refCall	.	GT:GQ:DP:AD:VAF:C	0/0:33:53:16:0.301887:DV
contig_677	1322797	.	TA	T	7.9	PASS	.	GT:GQ:DP:AD:VAF:C:PS	1|0:8:44:11:0.25:DV:1115262
contig_677	1322907	.	T	C	29.4	PASS	.	GT:GQ:DP:AD:VAF:C:PS	1|0:29:49:20:0.408163:DV:1115262
contig_677	1322961	.	A	G	18	PASS	.	GT:GQ:DP:AD:VAF:C:PS	1|0:18:46:20:0.435:P:1115262
contig_677	1323939	.	G	T	16	PASS	.	GT:GQ:DP:AD:VAF:C:PS	1|0:16:55:16:0.291:P:1115262
contig_677	1323959	.	G	A	23.4	PASS	.	GT:GQ:DP:AD:VAF:C:PS	1|0:23:53:17:0.320755:DV:1115262
contig_677	1324079	.	G	A	35.1	PASS	.	GT:GQ:DP:AD:VAF:C:PS	1|0:35:53:19:0.358491:DV:1115262
contig_677	1324571	.	C	G	16	PASS	.	GT:GQ:DP:AD:VAF:C:PS	1|0:16:54:17:0.315:P:1115262
contig_677	1325654	.	G	A	22	PASS	.	GT:GQ:DP:AD:VAF:C:PS	1|0:22:66:28:0.424:P:1115262
contig_677	1325741	.	C	T	20	PASS	.	GT:GQ:DP:AD:VAF:C:PS	1|0:20:67:29:0.433:P:1115262
contig_677	1325922	.	AT	A	31.2	PASS	.	GT:GQ:DP:AD:VAF:C:PS	1|0:31:66:22:0.333333:DV:1115262
contig_677	1326068	.	G	A	18	PASS	.	GT:GQ:DP:AD:VAF:C:PS	1|0:18:65:28:0.431:P:1115262
contig_677	1326103	.	T	C	18	PASS	.	GT:GQ:DP:AD:VAF:C:PS	1|0:18:63:22:0.349:P:1115262
contig_677	1326131	.	G	C	21	PASS	.	GT:GQ:DP:AD:VAF:C:PS	1|0:21:60:24:0.4:P:1115262
contig_677	1326280	.	G	A	19	PASS	.	GT:GQ:DP:AD:VAF:C:PS	1|0:19:60:23:0.383:P:1115262
contig_677	1326499	.	C	T	17	PASS	.	GT:GQ:DP:AD:VAF:C:PS	1|0:17:55:23:0.418:P:1115262
contig_677	1326801	.	C	T	19	PASS	.	GT:GQ:DP:AD:VAF:C:PS	1|0:19:57:26:0.456:P:1115262
contig_677	1326845	.	C	G	19	PASS	.	GT:GQ:DP:AD:VAF:C:PS	1|0:19:57:27:0.474:P:1115262
contig_677	1327371	.	T	C	21	PASS	.	GT:GQ:DP:AD:VAF:C:PS	1|0:21:54:24:0.444:P:1115262
contig_677	1327851	.	A	G	19	PASS	.	GT:GQ:DP:AD:VAF:C:PS	1|0:19:53:22:0.415:P:1115262
contig_677	1328124	.	A	G	20	PASS	.	GT:GQ:DP:AD:VAF:C:PS	0|1:20:53:23:0.434:P:1115262
contig_677	1328224	.	G	A	20	PASS	.	GT:GQ:DP:AD:VAF:C:PS	1|0:20:49:22:0.449:P:1115262
contig_677	1328249	.	GA	G	30.2	PASS	.	GT:GQ:DP:AD:VAF:C:PS	1|0:30:47:12:0.255319:DV:1115262
contig_677	1328377	.	C	T	16.1	PASS	.	GT:GQ:DP:AD:VAF:C:PS	0|1:16:37:16:0.432432:DV:1115262
contig_677	1328430	.	C	T	20	PASS	.	GT:GQ:DP:AD:VAF:C:PS	1|0:20:45:20:0.444:P:1115262
contig_677	1329433	.	GA	G	4.6	PASS	.	GT:GQ:DP:AD:VAF:C	1/1:4:42:8:0.190476:DV
contig_677	1330157	.	T	C	19	PASS	.	GT:GQ:DP:AD:VAF:C:PS	1|0:19:45:20:0.444:P:1115262
contig_677	1330388	.	A	C	21	PASS	.	GT:GQ:DP:AD:VAF:C:PS	1|0:21:47:22:0.468:P:1115262
contig_677	1330554	.	TTTATATATTTCTATATATA	T	35.4	PASS	.	GT:GQ:DP:AD:VAF:C:PS	1|0:35:44:13:0.295455:DV:1115262
contig_677	1330611	.	C	T	20	PASS	.	GT:GQ:DP:AD:VAF:C:PS	1|0:20:36:15:0.417:P:1115262
contig_677	1330627	.	TTATATTTATATTTAAATATATATATATATATATATATATATATA	T	16.7	PASS	.	GT:GQ:DP:AD:VAF:C:PS	1|0:17:44:14:0.318182:DV:1115262
contig_677	1331082	.	C	T	20	PASS	.	GT:GQ:DP:AD:VAF:C:PS	0|1:20:48:23:0.479:P:1115262
contig_677	1331120	.	CTCTCG	C	13	PASS	.	GT:GQ:DP:AD:VAF:C:PS	1|0:13:47:18:0.383:P:1115262
contig_677	1331492	.	A	G	17	PASS	.	GT:GQ:DP:AD:VAF:C:PS	1|0:17:41:17:0.415:P:1115262
contig_677	1331711	.	G	A	21	PASS	.	GT:GQ:DP:AD:VAF:C:PS	1|0:21:51:25:0.49:P:1115262
contig_677	1331792	.	CAA	C	0.3	refCall	.	GT:GQ:DP:AD:VAF:C	./.:12:48:7:0.145833:DV
contig_677	1332642	.	T	C	19	PASS	.	GT:GQ:DP:AD:VAF:C:PS	0|1:19:52:25:0.481:P:1115262
contig_677	1333317	.	C	CTT	34.8	PASS	.	GT:GQ:DP:AD:VAF:C:PS	0|1:35:42:12:0.285714:DV:1115262
contig_677	1333329	.	C	T	17	PASS	.	GT:GQ:DP:AD:VAF:C:PS	0|1:17:44:20:0.455:P:1115262
contig_677	1333980	.	G	A	18	PASS	.	GT:GQ:DP:AD:VAF:C:PS	0|1:18:50:19:0.38:P:1115262
contig_677	1334181	.	T	C	44.9	PASS	.	GT:GQ:DP:AD:VAF:C:PS	0|1:45:47:14:0.297872:DV:1115262
contig_677	1334183	.	C	T	42.9	PASS	.	GT:GQ:DP:AD:VAF:C:PS	0|1:43:46:17:0.369565:DV:1115262
contig_677	1335348	.	C	T	13.2	PASS	.	GT:GQ:DP:AD:VAF:C:PS	0|1:13:51:22:0.431373:DV:1115262
contig_677	1335359	.	A	G	41.9	PASS	.	GT:GQ:DP:AD:VAF:C	0/1:40:41:18:0.439024:DV
contig_677	1335362	.	A	G	25.3	PASS	.	GT:GQ:DP:AD:VAF:C	0/1:25:51:20:0.392157:DV
contig_677	1335375	.	TTTAA	T	5.3	PASS	.	GT:GQ:DP:AD:VAF:C:PS	0|1:5:43:7:0.162791:DV:1115262
contig_677	1335382	.	A	G	24.3	PASS	.	GT:GQ:DP:AD:VAF:C	0/1:24:47:16:0.340426:DV
contig_677	1335395	.	A	AT	11.6	PASS	.	GT:GQ:DP:AD:VAF:C:PS	1|0:12:50:19:0.38:DV:1115262
contig_677	1335396	.	TG	T	33.7	PASS	.	GT:GQ:DP:AD:VAF:C:PS	1|0:7:51:31:0.607843:DV:1115262
contig_677	1335402	.	C	T	20.3	PASS	.	GT:GQ:DP:AD:VAF:C	0/1:20:50:20:0.4:DV
contig_677	1335408	.	A	G	15.2	PASS	.	GT:GQ:DP:AD:VAF:C	0/1:15:49:20:0.408163:DV
contig_677	1335413	.	TATAATATC	T	5.5	PASS	.	GT:GQ:DP:AD:VAF:C:PS	0|1:5:51:18:0.352941:DV:1115262
contig_677	1335425	.	C	T	21.1	PASS	.	GT:GQ:DP:AD:VAF:C	0/1:21:50:20:0.4:DV
contig_677	1335453	.	GAAT	G	25.8	PASS	.	GT:GQ:DP:AD:VAF:C:PS	1|0:23:52:27:0.519231:DV:1115262
contig_677	1335457	.	A	AC	13.2	PASS	.	GT:GQ:DP:AD:VAF:C:PS	0|1:13:50:21:0.42:DV:1115262
contig_677	1335469	.	ATAAATCTGTTT	A	5.3	PASS	.	GT:GQ:DP:AD:VAF:C:PS	1|0:3:52:25:0.480769:DV:1115262
contig_677	1335482	.	A	T	13.6	PASS	.	GT:GQ:DP:AD:VAF:C	0/1:14:53:20:0.377358:DV
contig_677	1335486	.	C	T	20.3	PASS	.	GT:GQ:DP:AD:VAF:C	0/1:20:53:22:0.415094:DV
contig_677	1335497	.	T	G	11.8	PASS	.	GT:GQ:DP:AD:VAF:C	0/1:12:58:18:0.310345:DV
contig_677	1335503	.	A	AT	4.2	PASS	.	GT:GQ:DP:AD:VAF:C:PS	0|1:4:59:17:0.288136:DV:1115262
contig_677	1335523	.	G	A	18	PASS	.	GT:GQ:DP:AD:VAF:C	0/1:18:59:23:0.39:P
contig_677	1335534	.	G	A	17	PASS	.	GT:GQ:DP:AD:VAF:C	0/1:17:59:24:0.407:P
contig_677	1335546	.	C	G	33.9	PASS	.	GT:GQ:DP:AD:VAF:C	0/1:34:57:26:0.45614:DV
contig_677	1335555	.	TATATAA	T	24.7	PASS	.	GT:GQ:DP:AD:VAF:C	1/1:4:55:26:0.472727:DV
contig_677	1335563	.	A	AG	0.1	refCall	.	GT:GQ:DP:AD:VAF:C	./.:15:59:21:0.355932:DV
contig_677	1335574	.	A	ATT	14	PASS	.	GT:GQ:DP:AD:VAF:C:PS	0|1:14:59:9:0.152542:DV:1115262
contig_677	1335615	.	G	A	19	PASS	.	GT:GQ:DP:AD:VAF:C:PS	1|0:19:56:30:0.536:P:1115262
contig_677	1335670	.	G	A	19	PASS	.	GT:GQ:DP:AD:VAF:C:PS	0|1:19:62:27:0.435:P:1115262
contig_677	1335739	.	T	C	17	PASS	.	GT:GQ:DP:AD:VAF:C:PS	0|1:17:61:25:0.41:P:1115262
contig_677	1335753	.	T	C	47.9	PASS	.	GT:GQ:DP:AD:VAF:C:PS	0|1:48:56:19:0.339286:DV:1115262
contig_677	1337377	.	C	T	17	PASS	.	GT:GQ:DP:AD:VAF:C:PS	0|1:17:56:19:0.339:P:1115262
contig_677	1337700	.	C	G	16	PASS	.	GT:GQ:DP:AD:VAF:C:PS	0|1:16:54:17:0.315:P:1115262
contig_677	1337924	.	T	C	17	PASS	.	GT:GQ:DP:AD:VAF:C:PS	0|1:17:52:18:0.346:P:1115262
contig_677	1338094	.	GTGTT	G	13	PASS	.	GT:GQ:DP:AD:VAF:C:PS	0|1:13:46:15:0.326:P:1115262
contig_677	1338170	.	T	A	42.1	PASS	.	GT:GQ:DP:AD:VAF:C:PS	0|1:42:40:13:0.325:DV:1115262
contig_677	1338744	.	C	CTCCATA	42.8	PASS	.	GT:GQ:DP:AD:VAF:C:PS	0|1:43:41:11:0.268293:DV:1115262
contig_677	1338842	.	T	A	16	PASS	.	GT:GQ:DP:AD:VAF:C:PS	0|1:16:36:15:0.417:P:1115262
contig_677	1339208	.	T	C	17	PASS	.	GT:GQ:DP:AD:VAF:C:PS	0|1:17:35:12:0.343:P:1115262
contig_677	1339292	.	A	G	17	PASS	.	GT:GQ:DP:AD:VAF:C:PS	0|1:17:38:14:0.368:P:1115262
contig_677	1340031	.	C	T	16	PASS	.	GT:GQ:DP:AD:VAF:C:PS	0|1:16:38:16:0.421:P:1115262
contig_677	1341728	.	A	G	16	PASS	.	GT:GQ:DP:AD:VAF:C:PS	1|0:16:44:21:0.477:P:1115262
contig_677	1341753	.	C	G	17	PASS	.	GT:GQ:DP:AD:VAF:C:PS	0|1:17:44:18:0.409:P:1115262
contig_677	1342210	.	G	A	18	PASS	.	GT:GQ:DP:AD:VAF:C:PS	0|1:18:49:21:0.429:P:1115262
contig_677	1342513	.	T	A	46.2	PASS	.	GT:GQ:DP:AD:VAF:C:PS	0|1:46:43:16:0.372093:DV:1115262
contig_677	1342534	.	T	C	55	PASS	.	GT:GQ:DP:AD:VAF:C:PS	0|1:55:44:15:0.340909:DV:1115262
contig_677	1344067	.	T	A	19	PASS	.	GT:GQ:DP:AD:VAF:C:PS	1|0:19:46:20:0.435:P:1115262
contig_677	1344586	.	G	A	20	PASS	.	GT:GQ:DP:AD:VAF:C:PS	1|0:20:49:21:0.429:P:1115262
contig_677	1344992	.	A	G	21	PASS	.	GT:GQ:DP:AD:VAF:C:PS	1|0:21:49:24:0.49:P:1115262
contig_677	1345258	.	TAA	T	3.8	refCall	.	GT:GQ:DP:AD:VAF:C	./.:2:48:10:0.208333:DV
contig_677	1347061	.	G	T	20	PASS	.	GT:GQ:DP:AD:VAF:C:PS	1|0:20:49:24:0.49:P:1115262
contig_677	1347103	.	G	A	20	PASS	.	GT:GQ:DP:AD:VAF:C:PS	0|1:20:47:21:0.447:P:1115262
contig_677	1347370	.	C	G	18	PASS	.	GT:GQ:DP:AD:VAF:C:PS	0|1:18:51:23:0.451:P:1115262
contig_677	1347383	.	T	C	21	PASS	.	GT:GQ:DP:AD:VAF:C:PS	1|0:21:51:24:0.471:P:1115262
contig_677	1347504	.	C	T	20	PASS	.	GT:GQ:DP:AD:VAF:C:PS	1|0:20:49:25:0.51:P:1115262
contig_677	1347602	.	C	T	20	PASS	.	GT:GQ:DP:AD:VAF:C:PS	0|1:20:50:22:0.44:P:1115262
contig_677	1348213	.	C	T	19	PASS	.	GT:GQ:DP:AD:VAF:C:PS	0|1:19:54:22:0.407:P:1115262
contig_677	1348263	.	A	G	19	PASS	.	GT:GQ:DP:AD:VAF:C:PS	0|1:19:56:24:0.429:P:1115262
contig_677	1348679	.	T	C	21	PASS	.	GT:GQ:DP:AD:VAF:C:PS	1|0:21:45:20:0.444:P:1115262
contig_677	1348716	.	C	T	19	PASS	.	GT:GQ:DP:AD:VAF:C:PS	0|1:19:46:23:0.5:P:1115262
contig_677	1348959	.	A	G	20	PASS	.	GT:GQ:DP:AD:VAF:C:PS	1|0:20:41:19:0.463:P:1115262
contig_677	1348982	.	C	T	19	PASS	.	GT:GQ:DP:AD:VAF:C	0/1:19:43:21:0.488:P
contig_677	1349173	.	T	G	20	PASS	.	GT:GQ:DP:AD:VAF:C:PS	1|0:20:42:22:0.524:P:1115262
contig_677	1349355	.	G	A	22	PASS	.	GT:GQ:DP:AD:VAF:C:PS	1|0:22:44:22:0.5:P:1115262
contig_677	1349394	.	C	T	21	PASS	.	GT:GQ:DP:AD:VAF:C:PS	1|0:21:43:20:0.465:P:1115262
contig_677	1349951	.	C	T	19	PASS	.	GT:GQ:DP:AD:VAF:C:PS	1|0:19:41:19:0.463:P:1115262
contig_677	1350087	.	ATT	A	15	PASS	.	GT:GQ:DP:AD:VAF:C:PS	1|0:15:39:12:0.307692:DV:1115262
contig_677	1350444	.	T	C	18	PASS	.	GT:GQ:DP:AD:VAF:C:PS	1|0:18:43:16:0.372:P:1115262
contig_677	1351000	.	G	A	20	PASS	.	GT:GQ:DP:AD:VAF:C:PS	1|0:20:51:18:0.353:P:1115262
contig_677	1351358	.	T	C	17	PASS	.	GT:GQ:DP:AD:VAF:C:PS	1|0:17:47:21:0.447:P:1115262
contig_677	1351557	.	A	G	18	PASS	.	GT:GQ:DP:AD:VAF:C:PS	1|0:18:45:18:0.4:P:1115262
contig_677	1351785	.	GTC	G	16	PASS	.	GT:GQ:DP:AD:VAF:C:PS	0|1:16:41:21:0.512:P:1115262
contig_677	1352244	.	A	G	66.5	PASS	.	GT:GQ:DP:AD:VAF:C:PS	0|1:63:40:21:0.525:DV:1115262
contig_677	1352296	.	T	C	20	PASS	.	GT:GQ:DP:AD:VAF:C:PS	1|0:20:41:17:0.415:P:1115262
contig_677	1352423	.	G	C	20	PASS	.	GT:GQ:DP:AD:VAF:C:PS	1|0:20:39:16:0.41:P:1115262
contig_677	1352466	.	A	AT	22.2	PASS	.	GT:GQ:DP:AD:VAF:C:PS	0|1:21:37:9:0.243243:DV:1115262
contig_677	1352528	.	A	G	9.1	PASS	.	GT:GQ:DP:AD:VAF:C:PS	1|0:9:34:16:0.470588:DV:1115262
contig_677	1352548	.	TCTCGAAATAAAAGA	T	3.1	PASS	.	GT:GQ:DP:AD:VAF:C:PS	1|0:3:33:14:0.424242:DV:1115262
contig_677	1352568	.	G	GATA	20	PASS	.	GT:GQ:DP:AD:VAF:C	1/1:4:33:13:0.393939:DV
contig_677	1352614	.	A	T	20	PASS	.	GT:GQ:DP:AD:VAF:C:PS	1|0:20:33:17:0.515:P:1115262
contig_677	1352630	.	T	C	26	PASS	.	GT:GQ:DP:AD:VAF:C:PS	1|0:26:34:18:0.529412:DV:1115262
contig_677	1352733	.	AGATAC	A	15	PASS	.	GT:GQ:DP:AD:VAF:C:PS	1|0:15:31:14:0.452:P:1115262
contig_677	1353100	.	T	C	19	PASS	.	GT:GQ:DP:AD:VAF:C:PS	1|0:19:31:16:0.516:P:1115262
contig_677	1353312	.	A	G	16	PASS	.	GT:GQ:DP:AD:VAF:C:PS	0|1:16:33:14:0.424:P:1115262
contig_677	1353765	.	C	T	16	PASS	.	GT:GQ:DP:AD:VAF:C:PS	0|1:16:33:13:0.394:P:1115262
contig_677	1353784	.	T	C	17	PASS	.	GT:GQ:DP:AD:VAF:C:PS	0|1:17:32:11:0.344:P:1115262
contig_677	1353930	.	GTA	G	12	PASS	.	GT:GQ:DP:AD:VAF:C:PS	0|1:12:34:11:0.324:P:1115262
contig_677	1354214	.	C	A	49.5	PASS	.	GT:GQ:DP:AD:VAF:C:PS	0|1:49:36:13:0.361111:DV:1115262
contig_677	1354546	.	C	T	41	PASS	.	GT:GQ:DP:AD:VAF:C:PS	0|1:41:42:13:0.309524:DV:1115262
contig_677	1354597	.	G	A	16	PASS	.	GT:GQ:DP:AD:VAF:C:PS	0|1:16:46:17:0.37:P:1115262
contig_677	1355807	.	A	G	35.4	PASS	.	GT:GQ:DP:AD:VAF:C:PS	0|1:35:47:17:0.361702:DV:1115262
contig_677	1355880	.	A	G	16	PASS	.	GT:GQ:DP:AD:VAF:C:PS	0|1:16:48:20:0.417:P:1115262
contig_677	1355949	.	A	G	19	PASS	.	GT:GQ:DP:AD:VAF:C:PS	0|1:19:47:20:0.426:P:1115262
contig_677	1357198	.	G	T	20	PASS	.	GT:GQ:DP:AD:VAF:C:PS	0|1:20:53:22:0.415:P:1115262
contig_677	1357303	.	T	A	54.1	PASS	.	GT:GQ:DP:AD:VAF:C:PS	0|1:54:53:23:0.433962:DV:1115262
contig_677	1357326	.	CG	C	11	PASS	.	GT:GQ:DP:AD:VAF:C:PS	0|1:11:54:22:0.407:P:1115262
contig_677	1357328	.	AG	A	27.6	PASS	.	GT:GQ:DP:AD:VAF:C:PS	0|1:28:49:22:0.44898:DV:1115262
contig_677	1357356	.	A	G	40.3	PASS	.	GT:GQ:DP:AD:VAF:C:PS	0|1:40:48:19:0.395833:DV:1115262
contig_677	1357358	.	G	A	45.6	PASS	.	GT:GQ:DP:AD:VAF:C:PS	0|1:46:51:19:0.372549:DV:1115262
contig_677	1357709	.	G	T	16	PASS	.	GT:GQ:DP:AD:VAF:C:PS	1|0:16:46:18:0.391:P:1115262
contig_677	1357888	.	C	T	20	PASS	.	GT:GQ:DP:AD:VAF:C:PS	1|0:20:51:26:0.51:P:1115262
contig_677	1359112	.	G	C	52.4	PASS	.	GT:GQ:DP:AD:VAF:C:PS	0|1:52:45:22:0.488889:DV:1115262
contig_677	1359118	.	AAG	A	15	PASS	.	GT:GQ:DP:AD:VAF:C:PS	0|1:15:44:22:0.5:P:1115262
contig_677	1359561	.	C	T	21	PASS	.	GT:GQ:DP:AD:VAF:C:PS	0|1:21:52:26:0.5:P:1115262
contig_677	1359591	.	T	C	17	PASS	.	GT:GQ:DP:AD:VAF:C:PS	1|0:17:53:17:0.321:P:1115262
contig_677	1359643	.	T	C	20	PASS	.	GT:GQ:DP:AD:VAF:C:PS	1|0:20:51:22:0.431:P:1115262
contig_677	1359990	.	C	T	19	PASS	.	GT:GQ:DP:AD:VAF:C:PS	1|0:19:44:18:0.409:P:1115262
contig_677	1360351	.	T	C	18	PASS	.	GT:GQ:DP:AD:VAF:C:PS	1|0:18:44:21:0.477:P:1115262
contig_677	1360996	.	G	T	20	PASS	.	GT:GQ:DP:AD:VAF:C:PS	0|1:20:52:22:0.423:P:1115262
contig_677	1361135	.	AT	A	11	PASS	.	GT:GQ:DP:AD:VAF:C:PS	1|0:11:52:23:0.442:P:1115262
contig_677	1361146	.	AT	A	40.9	PASS	.	GT:GQ:DP:AD:VAF:C:PS	1|0:41:55:26:0.472727:DV:1115262
contig_677	1361184	.	A	G	20	PASS	.	GT:GQ:DP:AD:VAF:C:PS	1|0:20:56:26:0.464:P:1115262
contig_677	1361872	.	TTCTC	T	49.1	PASS	.	GT:GQ:DP:AD:VAF:C:PS	1|0:48:47:18:0.382979:DV:1115262
contig_677	1362159	.	GT	G	15	PASS	.	GT:GQ:DP:AD:VAF:C:PS	0|1:15:51:24:0.471:P:1115262
contig_677	1362187	.	A	G	19	PASS	.	GT:GQ:DP:AD:VAF:C:PS	1|0:19:51:22:0.431:P:1115262
contig_677	1363569	.	GA	G,GAA	44.4	PASS	.	GT:GQ:DP:AD:VAF:C:PS	2|1:21:52:22,11:0.423077,0.211538:DV:1115262
contig_677	1363581	.	A	AG	18.6	PASS	.	GT:GQ:DP:AD:VAF:C:PS	1|0:19:53:16:0.301887:DV:1115262
contig_677	1363589	.	A	G	26.7	PASS	.	GT:GQ:DP:AD:VAF:C:PS	1|0:27:53:19:0.358491:DV:1115262
contig_677	1363944	.	A	G	31.8	PASS	.	GT:GQ:DP:AD:VAF:C:PS	1|0:32:50:13:0.26:DV:1115262
contig_677	1365543	.	T	TTC	0.7	refCall	.	GT:GQ:DP:AD:VAF:C	./.:8:45:6:0.133333:DV
contig_677	1366131	.	A	G	43.7	PASS	.	GT:GQ:DP:AD:VAF:C:PS	1|0:44:44:13:0.295455:DV:1115262
contig_677	1366387	.	G	A	18	PASS	.	GT:GQ:DP:AD:VAF:C:PS	1|0:18:46:17:0.37:P:1115262
contig_677	1366680	.	G	A	0.1	refCall	.	GT:GQ:DP:AD:VAF:C	./.:19:44:18:0.409091:DV
contig_677	1366754	.	C	T	2.1	refCall	.	GT:GQ:DP:AD:VAF:C	./.:4:45:16:0.355556:DV
contig_677	1366795	.	T	C	6	PASS	.	GT:GQ:DP:AD:VAF:C:PS	1|0:6:46:16:0.347826:DV:1115262
contig_677	1366826	.	CTT	C	11.6	PASS	.	GT:GQ:DP:AD:VAF:C:PS	1|0:12:53:17:0.320755:DV:1115262
contig_677	1366931	.	C	T	18	PASS	.	GT:GQ:DP:AD:VAF:C:PS	0|1:18:50:22:0.44:P:1115262
contig_677	1366947	.	G	A	35.2	PASS	.	GT:GQ:DP:AD:VAF:C:PS	0|1:35:51:21:0.411765:DV:1115262
contig_677	1366972	.	T	C	45.8	PASS	.	GT:GQ:DP:AD:VAF:C:PS	0|1:46:49:16:0.326531:DV:1115262
contig_677	1367027	.	A	G	16	PASS	.	GT:GQ:DP:AD:VAF:C:PS	0|1:16:54:20:0.37:P:1115262
contig_677	1367877	.	G	A	0.1	refCall	.	GT:GQ:DP:AD:VAF:C	./.:19:59:19:0.322034:DV
contig_677	1367903	.	T	C	19	PASS	.	GT:GQ:DP:AD:VAF:C:PS	0|1:19:60:27:0.45:P:1115262
contig_677	1368301	.	GA	G,GCA	12	PASS	.	GT:GQ:DP:AD:VAF:C:PS	1|2:12:66:33,25:0.5,0.379:P:1115262
contig_677	1368313	.	G	T	21	PASS	.	GT:GQ:DP:AD:VAF:C:PS	1|0:21:65:29:0.446:P:1115262
contig_677	1368687	.	TCG	T	15	PASS	.	GT:GQ:DP:AD:VAF:C:PS	0|1:15:57:23:0.404:P:1115262
contig_677	1368758	.	T	C	19	PASS	.	GT:GQ:DP:AD:VAF:C:PS	0|1:19:56:24:0.429:P:1115262
contig_677	1369266	.	TTA	T	14	PASS	.	GT:GQ:DP:AD:VAF:C:PS	1|0:14:60:25:0.417:P:1115262
contig_677	1369987	.	T	C	22	PASS	.	GT:GQ:DP:AD:VAF:C:PS	1|0:22:56:30:0.536:P:1115262
contig_677	1370962	.	AG	A	12	PASS	.	GT:GQ:DP:AD:VAF:C:PS	0|1:12:48:27:0.562:P:1115262
contig_677	1371110	.	GA	G	0	refCall	.	GT:GQ:DP:AD:VAF:C	0/0:25:49:11:0.22449:DV
contig_677	1371594	.	AT	A,ACT	59.2	PASS	.	GT:GQ:DP:AD:VAF:C:PS	2|1:30:44:24,17:0.545455,0.386364:DV:1115262
contig_677	1372172	.	T	C	26	PASS	.	GT:GQ:DP:AD:VAF:C:PS	1|0:26:43:9:0.209302:DV:1115262
contig_677	1372198	.	TGG	T,TGTGGG	52.2	PASS	.	GT:GQ:DP:AD:VAF:C:PS	2|1:26:49:27,12:0.55102,0.244898:DV:1115262
contig_677	1372200	.	G	T	0	refCall	.	GT:GQ:DP:AD:VAF:C	./.:19:22:3:0.136364:DV
contig_677	1372312	.	C	T	16	PASS	.	GT:GQ:DP:AD:VAF:C:PS	1|0:16:48:20:0.417:P:1115262
contig_677	1372407	.	G	C	20	PASS	.	GT:GQ:DP:AD:VAF:C:PS	1|0:20:47:16:0.34:P:1115262
contig_677	1372772	.	A	C	18	PASS	.	GT:GQ:DP:AD:VAF:C:PS	0|1:18:45:19:0.422:P:1115262
contig_677	1373130	.	C	T	18	PASS	.	GT:GQ:DP:AD:VAF:C:PS	1|0:18:45:18:0.4:P:1115262
contig_677	1373159	.	T	C	20.9	PASS	.	GT:GQ:DP:AD:VAF:C:PS	1|0:21:31:10:0.322581:DV:1115262
contig_677	1373169	.	G	A	37.3	PASS	.	GT:GQ:DP:AD:VAF:C:PS	1|0:37:50:20:0.4:DV:1115262
contig_677	1373171	.	C	T	28.1	PASS	.	GT:GQ:DP:AD:VAF:C:PS	1|0:28:50:19:0.38:DV:1115262
contig_677	1373187	.	T	C	19	PASS	.	GT:GQ:DP:AD:VAF:C:PS	1|0:19:44:20:0.455:P:1115262
contig_677	1373271	.	ATAAAT	A	31.8	PASS	.	GT:GQ:DP:AD:VAF:C:PS	1|0:32:50:19:0.38:DV:1115262
contig_677	1373316	.	C	A	16	PASS	.	GT:GQ:DP:AD:VAF:C:PS	1|0:16:48:21:0.438:P:1115262
contig_677	1373710	.	G	A	22	PASS	.	GT:GQ:DP:AD:VAF:C:PS	1|0:22:41:17:0.415:P:1115262
contig_677	1373814	.	T	C	21	PASS	.	GT:GQ:DP:AD:VAF:C:PS	1|0:21:43:18:0.419:P:1115262
contig_677	1374283	.	A	G	18	PASS	.	GT:GQ:DP:AD:VAF:C:PS	1|0:18:52:20:0.385:P:1115262
contig_677	1374336	.	G	A	20	PASS	.	GT:GQ:DP:AD:VAF:C:PS	1|0:20:53:21:0.396:P:1115262
contig_677	1374439	.	A	G	20	PASS	.	GT:GQ:DP:AD:VAF:C:PS	1|0:20:55:21:0.382:P:1115262
contig_677	1375070	.	AT	A	4.6	PASS	.	GT:GQ:DP:AD:VAF:C	1/1:3:52:17:0.326923:DV
contig_677	1375917	.	A	G	18	PASS	.	GT:GQ:DP:AD:VAF:C:PS	1|0:18:49:21:0.429:P:1115262
contig_677	1376298	.	CGAGA	C	40.3	PASS	.	GT:GQ:DP:AD:VAF:C:PS	1|0:40:47:14:0.297872:DV:1115262
contig_677	1376325	.	AGAG	AAG,A	18.1	PASS	.	GT:GQ:DP:AD:VAF:C:PS	2|0:4:43:12,9:0.27907,0.209302:DV:1115262
contig_677	1376369	.	T	C	17	PASS	.	GT:GQ:DP:AD:VAF:C:PS	1|0:17:48:19:0.396:P:1115262
contig_677	1377016	.	C	T	19	PASS	.	GT:GQ:DP:AD:VAF:C:PS	1|0:19:48:20:0.417:P:1115262
contig_677	1377528	.	A	G	17	PASS	.	GT:GQ:DP:AD:VAF:C:PS	1|0:17:52:21:0.404:P:1115262
contig_677	1377926	.	ATGAT	A	14	PASS	.	GT:GQ:DP:AD:VAF:C:PS	1|0:14:51:22:0.431:P:1115262
contig_677	1378099	.	C	T	51.2	PASS	.	GT:GQ:DP:AD:VAF:C:PS	1|0:49:48:22:0.458333:DV:1115262
contig_677	1378114	.	CTTTT	C,CTTTTTT	42.2	PASS	.	GT:GQ:DP:AD:VAF:C:PS	2|1:20:50:24,12:0.48,0.24:DV:1115262
contig_677	1378311	.	A	G	21	PASS	.	GT:GQ:DP:AD:VAF:C:PS	1|0:21:49:23:0.469:P:1115262
contig_677	1378600	.	A	G	17	PASS	.	GT:GQ:DP:AD:VAF:C:PS	0|1:17:49:27:0.551:P:1115262
contig_677	1379114	.	TCTC	T	26.4	PASS	.	GT:GQ:DP:AD:VAF:C:PS	1|0:26:48:14:0.291667:DV:1115262
contig_677	1379913	.	A	G	52.2	PASS	.	GT:GQ:DP:AD:VAF:C:PS	1|0:52:44:17:0.386364:DV:1115262
contig_677	1379922	.	GTCTCTCTCTC	G	41.1	PASS	.	GT:GQ:DP:AD:VAF:C:PS	1|0:41:42:11:0.261905:DV:1115262
contig_677	1380054	.	T	A	35.7	PASS	.	GT:GQ:DP:AD:VAF:C:PS	1|0:35:48:18:0.375:DV:1115262
contig_677	1380059	.	TAATAGTAATTTAATAATAATAATAA	T	58.2	PASS	.	GT:GQ:DP:AD:VAF:C:PS	0|1:45:48:25:0.520833:DV:1115262
contig_677	1383459	.	AT	A	2	refCall	.	GT:GQ:DP:AD:VAF:C	./.:4:58:14:0.241379:DV
contig_677	1383661	.	T	C	19	PASS	.	GT:GQ:DP:AD:VAF:C:PS	1|0:19:55:24:0.436:P:1115262
contig_677	1384329	.	C	T	20	PASS	.	GT:GQ:DP:AD:VAF:C:PS	1|0:20:50:19:0.38:P:1115262
contig_677	1385059	.	C	G	19	PASS	.	GT:GQ:DP:AD:VAF:C:PS	1|0:19:50:21:0.42:P:1115262
contig_677	1385276	.	TTC	T	33.4	PASS	.	GT:GQ:DP:AD:VAF:C:PS	0|1:33:44:16:0.363636:DV:1115262
contig_677	1385917	.	G	GAT	16	PASS	.	GT:GQ:DP:AD:VAF:C:PS	1|0:16:54:23:0.426:P:1115262
contig_677	1386929	.	A	G	54.4	PASS	.	GT:GQ:DP:AD:VAF:C:PS	0|1:54:61:29:0.47541:DV:1115262
contig_677	1387005	.	A	G	20	PASS	.	GT:GQ:DP:AD:VAF:C:PS	0|1:20:61:31:0.508:P:1115262
contig_677	1387351	.	G	T	20	PASS	.	GT:GQ:DP:AD:VAF:C:PS	0|1:20:62:30:0.484:P:1115262
contig_677	1387402	.	A	G	19	PASS	.	GT:GQ:DP:AD:VAF:C:PS	1|0:19:58:26:0.448:P:1115262
contig_677	1390531	.	A	G	17	PASS	.	GT:GQ:DP:AD:VAF:C:PS	1|0:17:44:18:0.409:P:1115262
contig_677	1390941	.	G	A	16	PASS	.	GT:GQ:DP:AD:VAF:C:PS	1|0:16:39:14:0.359:P:1115262
contig_677	1391358	.	G	A	23	PASS	.	GT:GQ:DP:AD:VAF:C:PS	1|0:23:45:18:0.4:P:1115262
contig_677	1391438	.	C	T	19	PASS	.	GT:GQ:DP:AD:VAF:C:PS	1|0:19:47:21:0.447:P:1115262
contig_677	1391517	.	G	A	23	PASS	.	GT:GQ:DP:AD:VAF:C:PS	1|0:23:48:20:0.417:P:1115262
contig_677	1391881	.	T	C	19	PASS	.	GT:GQ:DP:AD:VAF:C:PS	1|0:19:46:20:0.435:P:1115262
contig_677	1393063	.	A	G	18	PASS	.	GT:GQ:DP:AD:VAF:C:PS	1|0:18:53:20:0.377:P:1115262
contig_677	1397828	.	GT	G	0	refCall	.	GT:GQ:DP:AD:VAF:C	0/0:23:51:10:0.196078:DV
contig_677	1398227	.	C	G	21	PASS	.	GT:GQ:DP:AD:VAF:C:PS	1|0:21:58:23:0.397:P:1115262
contig_677	1398980	.	G	A	21	PASS	.	GT:GQ:DP:AD:VAF:C:PS	1|0:21:50:23:0.46:P:1115262
contig_677	1399570	.	T	C	21	PASS	.	GT:GQ:DP:AD:VAF:C:PS	1|0:21:52:24:0.462:P:1115262
contig_677	1399644	.	A	G	51.4	PASS	.	GT:GQ:DP:AD:VAF:C:PS	1|0:51:53:23:0.433962:DV:1115262
contig_677	1400670	.	G	A	22	PASS	.	GT:GQ:DP:AD:VAF:C:PS	1|0:22:62:24:0.387:P:1115262
contig_677	1401283	.	C	G	22	PASS	.	GT:GQ:DP:AD:VAF:C:PS	0|1:22:58:26:0.448:P:1115262
contig_677	1401323	.	C	G	20	PASS	.	GT:GQ:DP:AD:VAF:C:PS	0|1:20:53:23:0.434:P:1115262
contig_677	1401523	.	G	A	21	PASS	.	GT:GQ:DP:AD:VAF:C:PS	0|1:21:50:22:0.44:P:1115262
contig_677	1401565	.	T	C	16	PASS	.	GT:GQ:DP:AD:VAF:C:PS	0|1:16:53:16:0.302:P:1115262
contig_677	1402465	.	G	A	16	PASS	.	GT:GQ:DP:AD:VAF:C:PS	0|1:16:58:21:0.362:P:1115262
contig_677	1402486	.	G	A	19	PASS	.	GT:GQ:DP:AD:VAF:C:PS	0|1:19:57:22:0.386:P:1115262
contig_677	1403022	.	G	A	19	PASS	.	GT:GQ:DP:AD:VAF:C:PS	0|1:19:62:31:0.5:P:1115262
contig_677	1403123	.	C	T	16	PASS	.	GT:GQ:DP:AD:VAF:C:PS	0|1:16:64:26:0.406:P:1115262
contig_677	1403350	.	T	C	21	PASS	.	GT:GQ:DP:AD:VAF:C:PS	0|1:21:65:30:0.462:P:1115262
contig_677	1403531	.	G	C	54	PASS	.	GT:GQ:DP:AD:VAF:C:PS	0|1:54:54:13:0.240741:DV:1115262
contig_677	1403670	.	G	T	19	PASS	.	GT:GQ:DP:AD:VAF:C:PS	0|1:19:70:28:0.4:P:1115262
contig_677	1404093	.	G	A	57.9	PASS	.	GT:GQ:DP:AD:VAF:C:PS	0|1:58:73:25:0.342466:DV:1115262
contig_677	1404291	.	G	A	55.5	PASS	.	GT:GQ:DP:AD:VAF:C:PS	0|1:55:62:20:0.322581:DV:1115262
contig_677	1404415	.	C	CTA	55	PASS	.	GT:GQ:DP:AD:VAF:C:PS	0|1:55:65:24:0.369231:DV:1115262
contig_677	1404828	.	T	C	16	PASS	.	GT:GQ:DP:AD:VAF:C:PS	1|0:16:62:24:0.387:P:1115262
contig_677	1405199	.	C	G	19	PASS	.	GT:GQ:DP:AD:VAF:C:PS	0|1:19:66:28:0.424:P:1115262
contig_677	1405344	.	T	C	20	PASS	.	GT:GQ:DP:AD:VAF:C:PS	0|1:20:63:27:0.429:P:1115262
contig_677	1405422	.	T	C	21	PASS	.	GT:GQ:DP:AD:VAF:C:PS	1|0:21:61:27:0.443:P:1115262
contig_677	1407284	.	GTA	G	13	PASS	.	GT:GQ:DP:AD:VAF:C:PS	0|1:13:59:23:0.39:P:1115262
contig_677	1407871	.	A	G	19	PASS	.	GT:GQ:DP:AD:VAF:C:PS	1|0:19:46:18:0.391:P:1115262
contig_677	1407952	.	GTACA	G	15	PASS	.	GT:GQ:DP:AD:VAF:C:PS	0|1:15:53:20:0.377:P:1115262
contig_677	1407984	.	A	G	19	PASS	.	GT:GQ:DP:AD:VAF:C:PS	1|0:19:52:27:0.519:P:1115262
contig_677	1408027	.	A	AT	27.9	PASS	.	GT:GQ:DP:AD:VAF:C:PS	0|1:18:52:11:0.211538:DV:1115262
contig_677	1408029	.	T	TC	50	PASS	.	GT:GQ:DP:AD:VAF:C:PS	1|0:48:49:16:0.326531:DV:1115262
contig_677	1408242	.	C	T	20	PASS	.	GT:GQ:DP:AD:VAF:C:PS	0|1:20:53:27:0.509:P:1115262
contig_677	1408668	.	CGT	C	15	PASS	.	GT:GQ:DP:AD:VAF:C:PS	0|1:15:58:23:0.397:P:1115262
contig_677	1409073	.	CT	C	15	PASS	.	GT:GQ:DP:AD:VAF:C:PS	0|1:15:60:30:0.5:P:1115262
contig_677	1409194	.	CAT	C	0.1	refCall	.	GT:GQ:DP:AD:VAF:C	./.:17:55:15:0.272727:DV
contig_677	1409247	.	C	T	20	PASS	.	GT:GQ:DP:AD:VAF:C:PS	1|0:20:60:26:0.433:P:1115262
contig_677	1410187	.	C	G	21	PASS	.	GT:GQ:DP:AD:VAF:C:PS	1|0:21:65:24:0.369:P:1115262
contig_677	1410596	.	TA	T	16.4	PASS	.	GT:GQ:DP:AD:VAF:C:PS	1|0:16:46:16:0.347826:DV:1115262
contig_677	1410597	.	A	AC	40.1	PASS	.	GT:GQ:DP:AD:VAF:C:PS	0|1:7:30:26:0.866667:DV:1115262
contig_677	1411280	.	TAGAGAG	T	32.8	PASS	.	GT:GQ:DP:AD:VAF:C:PS	0|1:33:56:11:0.196429:DV:1115262
contig_677	1411965	.	CAT	C	27.9	PASS	.	GT:GQ:DP:AD:VAF:C:PS	0|1:28:51:16:0.313726:DV:1115262
contig_677	1412337	.	T	C	19	PASS	.	GT:GQ:DP:AD:VAF:C:PS	1|0:19:53:25:0.472:P:1115262
contig_677	1413073	.	AT	A	42.9	PASS	.	GT:GQ:DP:AD:VAF:C:PS	1|0:39:52:27:0.519231:DV:1115262
contig_677	1413075	.	TA	T	45.4	PASS	.	GT:GQ:DP:AD:VAF:C:PS	0|1:42:51:24:0.470588:DV:1115262
contig_677	1413511	.	C	G	29.3	PASS	.	GT:GQ:DP:AD:VAF:C:PS	0|1:25:51:19:0.372549:DV:1115262
contig_677	1413517	.	G	GAA	4.7	PASS	.	GT:GQ:DP:AD:VAF:C:PS	0|1:5:51:7:0.137255:DV:1115262
contig_677	1415564	.	T	C	17	PASS	.	GT:GQ:DP:AD:VAF:C:PS	0|1:17:49:18:0.367:P:1115262
contig_677	1415688	.	T	C	19	PASS	.	GT:GQ:DP:AD:VAF:C:PS	0|1:19:49:21:0.429:P:1115262
contig_677	1415701	.	ACT	A	17	PASS	.	GT:GQ:DP:AD:VAF:C:PS	0|1:17:48:21:0.438:P:1115262
contig_677	1417177	.	A	G	16	PASS	.	GT:GQ:DP:AD:VAF:C:PS	0|1:16:47:17:0.362:P:1115262
contig_677	1417592	.	T	C	57	PASS	.	GT:GQ:DP:AD:VAF:C:PS	0|1:56:45:16:0.355556:DV:1115262
contig_677	1417742	.	T	G	16	PASS	.	GT:GQ:DP:AD:VAF:C:PS	0|1:16:48:18:0.375:P:1115262
contig_677	1418042	.	T	C	54.5	PASS	.	GT:GQ:DP:AD:VAF:C:PS	0|1:54:43:17:0.395349:DV:1115262
contig_677	1418663	.	G	A	17	PASS	.	GT:GQ:DP:AD:VAF:C:PS	0|1:17:47:19:0.404:P:1115262
contig_677	1418898	.	A	G	19	PASS	.	GT:GQ:DP:AD:VAF:C:PS	0|1:19:47:19:0.404:P:1115262
contig_677	1418920	.	T	G	18	PASS	.	GT:GQ:DP:AD:VAF:C:PS	0|1:18:48:19:0.396:P:1115262
contig_677	1418975	.	TGTGAAAGAGACAGAATTCTAATAAGCTTTTATAAAGA	T	47.3	PASS	.	GT:GQ:DP:AD:VAF:C:PS	0|1:46:49:10:0.204082:DV:1115262
contig_677	1419895	.	A	T	16	PASS	.	GT:GQ:DP:AD:VAF:C:PS	0|1:16:46:20:0.435:P:1115262
contig_677	1419966	.	GCGTTAAAT	G	14	PASS	.	GT:GQ:DP:AD:VAF:C:PS	0|1:14:46:20:0.435:P:1115262
contig_677	1420258	.	C	T	17	PASS	.	GT:GQ:DP:AD:VAF:C:PS	0|1:17:46:17:0.37:P:1115262
contig_677	1420628	.	A	G	56.9	PASS	.	GT:GQ:DP:AD:VAF:C:PS	0|1:57:49:20:0.408163:DV:1115262
contig_677	1420918	.	G	A	20	PASS	.	GT:GQ:DP:AD:VAF:C:PS	0|1:20:50:24:0.48:P:1115262
contig_677	1421120	.	A	T	18	PASS	.	GT:GQ:DP:AD:VAF:C:PS	0|1:18:50:22:0.44:P:1115262
contig_677	1421495	.	CATAT	C	62.4	PASS	.	GT:GQ:DP:AD:VAF:C:PS	0|1:62:52:16:0.307692:DV:1115262
contig_677	1421553	.	T	C	18	PASS	.	GT:GQ:DP:AD:VAF:C:PS	0|1:18:51:21:0.412:P:1115262
contig_677	1422218	.	G	T	21	PASS	.	GT:GQ:DP:AD:VAF:C:PS	0|1:21:52:23:0.442:P:1115262
contig_677	1422953	.	G	T	18	PASS	.	GT:GQ:DP:AD:VAF:C:PS	0|1:18:53:21:0.396:P:1115262
contig_677	1422970	.	G	A	18	PASS	.	GT:GQ:DP:AD:VAF:C:PS	0|1:18:54:22:0.407:P:1115262
contig_677	1423007	.	A	G	18	PASS	.	GT:GQ:DP:AD:VAF:C:PS	0|1:18:56:22:0.393:P:1115262
contig_677	1423114	.	CTG	C	15	PASS	.	GT:GQ:DP:AD:VAF:C:PS	0|1:15:57:22:0.386:P:1115262
contig_677	1423136	.	G	T	20	PASS	.	GT:GQ:DP:AD:VAF:C:PS	0|1:20:57:26:0.456:P:1115262
contig_677	1423375	.	G	A	19	PASS	.	GT:GQ:DP:AD:VAF:C:PS	0|1:19:56:25:0.446:P:1115262
contig_677	1423571	.	G	A	20	PASS	.	GT:GQ:DP:AD:VAF:C:PS	1|0:20:54:22:0.407:P:1115262
contig_677	1424497	.	C	T	20	PASS	.	GT:GQ:DP:AD:VAF:C:PS	0|1:20:61:34:0.557:P:1115262
contig_677	1424882	.	A	G	20	PASS	.	GT:GQ:DP:AD:VAF:C:PS	0|1:20:53:26:0.491:P:1115262
contig_677	1426321	.	C	A	20	PASS	.	GT:GQ:DP:AD:VAF:C:PS	1|0:20:52:25:0.481:P:1115262
contig_677	1426789	.	A	G	67.5	PASS	.	GT:GQ:DP:AD:VAF:C:PS	1|0:67:60:21:0.35:DV:1115262
contig_677	1427621	.	T	C	19	PASS	.	GT:GQ:DP:AD:VAF:C:PS	0|1:19:64:27:0.422:P:1115262
contig_677	1427776	.	G	A	22	PASS	.	GT:GQ:DP:AD:VAF:C:PS	0|1:22:67:31:0.463:P:1115262
contig_677	1428304	.	AAG	A	16	PASS	.	GT:GQ:DP:AD:VAF:C:PS	1|0:16:73:30:0.411:P:1115262
contig_677	1428927	.	G	A	21	PASS	.	GT:GQ:DP:AD:VAF:C:PS	0|1:21:76:33:0.434:P:1115262
contig_677	1428973	.	G	T	21	PASS	.	GT:GQ:DP:AD:VAF:C:PS	0|1:21:76:35:0.461:P:1115262
contig_677	1429074	.	C	T	22	PASS	.	GT:GQ:DP:AD:VAF:C:PS	1|0:22:78:40:0.513:P:1115262
contig_677	1429129	.	C	T	22	PASS	.	GT:GQ:DP:AD:VAF:C:PS	0|1:22:76:34:0.447:P:1115262
contig_677	1429145	.	GA	G	0.1	refCall	.	GT:GQ:DP:AD:VAF:C	./.:16:77:18:0.233766:DV
contig_677	1430248	.	C	T	20	PASS	.	GT:GQ:DP:AD:VAF:C:PS	0|1:20:74:32:0.432:P:1115262
contig_677	1430709	.	G	A	22	PASS	.	GT:GQ:DP:AD:VAF:C:PS	1|0:22:76:36:0.474:P:1115262
contig_677	1431255	.	G	A	22	PASS	.	GT:GQ:DP:AD:VAF:C:PS	0|1:22:77:34:0.442:P:1115262
contig_677	1431683	.	A	T	22.3	PASS	.	GT:GQ:DP:AD:VAF:C:PS	0|1:22:44:14:0.318182:DV:1115262
contig_677	1431684	.	A	T	33.6	PASS	.	GT:GQ:DP:AD:VAF:C:PS	0|1:34:61:24:0.393443:DV:1115262
contig_677	1431685	.	A	T	34.7	PASS	.	GT:GQ:DP:AD:VAF:C:PS	0|1:35:71:27:0.380282:DV:1115262
contig_677	1431686	.	A	T	0	refCall	.	GT:GQ:DP:AD:VAF:C	0/0:35:74:12:0.162162:DV
contig_677	1432153	.	G	A	18	PASS	.	GT:GQ:DP:AD:VAF:C:PS	0|1:18:83:37:0.446:P:1115262
contig_677	1432904	.	TACAC	T,TAC	12	PASS	.	GT:GQ:DP:AD:VAF:C:PS	1|0:12:67:19,9:0.284,0.134:P:1115262
contig_677	1433051	.	AGT	A	36.3	PASS	.	GT:GQ:DP:AD:VAF:C:PS	1|0:25:60:27:0.45:DV:1115262
contig_677	1433052	.	G	GT	36.4	PASS	.	GT:GQ:DP:AD:VAF:C:PS	0|1:21:31:23:0.741935:DV:1115262
contig_677	1433235	.	A	G	19	PASS	.	GT:GQ:DP:AD:VAF:C:PS	0|1:19:55:24:0.436:P:1115262
contig_677	1433261	.	A	G	70.7	PASS	.	GT:GQ:DP:AD:VAF:C:PS	0|1:69:55:24:0.436364:DV:1115262
contig_677	1433263	.	A	G	71	PASS	.	GT:GQ:DP:AD:VAF:C:PS	0|1:69:57:26:0.45614:DV:1115262
contig_677	1434312	.	C	T	20	PASS	.	GT:GQ:DP:AD:VAF:C:PS	0|1:20:60:26:0.433:P:1115262
contig_677	1434499	.	G	C	22	PASS	.	GT:GQ:DP:AD:VAF:C:PS	1|0:22:60:32:0.533:P:1115262
contig_677	1434896	.	CA	C	0	refCall	.	GT:GQ:DP:AD:VAF:C	0/0:22:58:16:0.275862:DV
contig_677	1435660	.	G	A	18	PASS	.	GT:GQ:DP:AD:VAF:C:PS	1|0:18:57:29:0.509:P:1115262
contig_677	1436521	.	A	G	32.6	PASS	.	GT:GQ:DP:AD:VAF:C:PS	0|1:33:52:13:0.25:DV:1115262
contig_677	1436611	.	A	T	7.2	PASS	.	GT:GQ:DP:AD:VAF:C:PS	0|1:7:53:16:0.301887:DV:1115262
contig_677	1436614	.	G	T	2.1	refCall	.	GT:GQ:DP:AD:VAF:C	./.:4:54:16:0.296296:DV
contig_677	1436674	.	C	T	41.2	PASS	.	GT:GQ:DP:AD:VAF:C:PS	0|1:41:58:19:0.327586:DV:1115262
contig_677	1437184	.	A	G	16	PASS	.	GT:GQ:DP:AD:VAF:C:PS	0|1:16:59:21:0.356:P:1115262
contig_677	1437437	.	T	C	16	PASS	.	GT:GQ:DP:AD:VAF:C:PS	0|1:16:58:22:0.379:P:1115262
contig_677	1437497	.	T	C	40.1	PASS	.	GT:GQ:DP:AD:VAF:C:PS	0|1:40:53:18:0.339623:DV:1115262
contig_677	1438465	.	G	T	16	PASS	.	GT:GQ:DP:AD:VAF:C:PS	0|1:16:51:18:0.353:P:1115262
contig_677	1438850	.	G	A	17	PASS	.	GT:GQ:DP:AD:VAF:C:PS	0|1:17:55:20:0.364:P:1115262
contig_677	1439598	.	T	A	46	PASS	.	GT:GQ:DP:AD:VAF:C:PS	0|1:46:47:16:0.340426:DV:1115262
contig_677	1440257	.	A	G	52.5	PASS	.	GT:GQ:DP:AD:VAF:C:PS	0|1:52:48:19:0.395833:DV:1115262
contig_677	1440332	.	G	A	18	PASS	.	GT:GQ:DP:AD:VAF:C:PS	0|1:18:49:21:0.429:P:1115262
contig_677	1440380	.	C	T	61.5	PASS	.	GT:GQ:DP:AD:VAF:C:PS	0|1:61:47:19:0.404255:DV:1115262
contig_677	1440693	.	ATG	A	24.2	PASS	.	GT:GQ:DP:AD:VAF:C:PS	0|1:24:43:20:0.465116:DV:1115262
contig_677	1440698	.	G	A	40.6	PASS	.	GT:GQ:DP:AD:VAF:C:PS	0|1:41:44:20:0.454545:DV:1115262
contig_677	1440844	.	T	C	17	PASS	.	GT:GQ:DP:AD:VAF:C:PS	0|1:17:48:17:0.354:P:1115262
contig_677	1440887	.	GA	G	21.9	PASS	.	GT:GQ:DP:AD:VAF:C:PS	1|0:22:44:20:0.454545:DV:1115262
contig_677	1441752	.	C	T	19	PASS	.	GT:GQ:DP:AD:VAF:C:PS	1|0:19:54:24:0.444:P:1115262
contig_677	1442628	.	A	G	18	PASS	.	GT:GQ:DP:AD:VAF:C:PS	0|1:18:59:25:0.424:P:1115262
contig_677	1443006	.	A	G	20	PASS	.	GT:GQ:DP:AD:VAF:C:PS	1|0:20:62:30:0.484:P:1115262
contig_677	1443840	.	T	C	19	PASS	.	GT:GQ:DP:AD:VAF:C:PS	0|1:19:67:28:0.418:P:1115262
contig_677	1443967	.	A	G	17	PASS	.	GT:GQ:DP:AD:VAF:C:PS	0|1:17:68:24:0.353:P:1115262
contig_677	1444524	.	C	T	19	PASS	.	GT:GQ:DP:AD:VAF:C:PS	0|1:19:65:30:0.462:P:1115262
contig_677	1444538	.	A	G	19	PASS	.	GT:GQ:DP:AD:VAF:C:PS	0|1:19:67:31:0.463:P:1115262
contig_677	1444777	.	C	T	19	PASS	.	GT:GQ:DP:AD:VAF:C:PS	0|1:19:62:25:0.403:P:1115262
contig_677	1445450	.	A	G	18	PASS	.	GT:GQ:DP:AD:VAF:C:PS	0|1:18:51:22:0.431:P:1115262
contig_677	1445505	.	CGT	C	46.6	PASS	.	GT:GQ:DP:AD:VAF:C:PS	1|0:33:55:31:0.563636:DV:1115262
contig_677	1445506	.	G	GC	54	PASS	.	GT:GQ:DP:AD:VAF:C:PS	0|1:46:26:23:0.884615:DV:1115262
contig_677	1446165	.	A	G	17	PASS	.	GT:GQ:DP:AD:VAF:C:PS	0|1:17:52:22:0.423:P:1115262
contig_677	1446297	.	C	T	16	PASS	.	GT:GQ:DP:AD:VAF:C:PS	0|1:16:50:18:0.36:P:1115262
contig_677	1446549	.	T	A	17	PASS	.	GT:GQ:DP:AD:VAF:C:PS	0|1:17:51:20:0.392:P:1115262
contig_677	1446829	.	GA	G	1.2	refCall	.	GT:GQ:DP:AD:VAF:C	./.:6:42:15:0.357143:DV
contig_677	1446840	.	A	G	42.7	PASS	.	GT:GQ:DP:AD:VAF:C:PS	0|1:43:51:23:0.45098:DV:1115262
contig_677	1446905	.	TC	T	0.5	refCall	.	GT:GQ:DP:AD:VAF:C	./.:9:47:10:0.212766:DV
contig_677	1446906	.	C	T	14	PASS	.	GT:GQ:DP:AD:VAF:C:PS	0|1:14:37:7:0.189189:DV:1115262
contig_677	1447242	.	C	T	16	PASS	.	GT:GQ:DP:AD:VAF:C:PS	0|1:16:53:22:0.415:P:1115262
contig_677	1447735	.	C	T	20	PASS	.	GT:GQ:DP:AD:VAF:C:PS	0|1:20:49:23:0.469:P:1115262
contig_677	1448050	.	A	C	19	PASS	.	GT:GQ:DP:AD:VAF:C:PS	1|0:19:52:23:0.442:P:1115262
contig_677	1448613	.	C	T	16	PASS	.	GT:GQ:DP:AD:VAF:C:PS	0|1:16:56:26:0.464:P:1115262
contig_677	1448619	.	T	C	16	PASS	.	GT:GQ:DP:AD:VAF:C:PS	0|1:16:58:26:0.448:P:1115262
contig_677	1448644	.	A	G	20	PASS	.	GT:GQ:DP:AD:VAF:C:PS	1|0:20:59:26:0.441:P:1115262
contig_677	1448861	.	T	C	19	PASS	.	GT:GQ:DP:AD:VAF:C:PS	1|0:19:58:27:0.466:P:1115262
contig_677	1449008	.	C	T	17	PASS	.	GT:GQ:DP:AD:VAF:C:PS	1|0:17:61:30:0.492:P:1115262
contig_677	1449859	.	A	G	18	PASS	.	GT:GQ:DP:AD:VAF:C:PS	1|0:18:64:26:0.406:P:1115262
contig_677	1450961	.	C	G	18	PASS	.	GT:GQ:DP:AD:VAF:C:PS	1|0:18:61:23:0.377:P:1115262
contig_677	1450975	.	ATAACCGTATG	A	7	PASS	.	GT:GQ:DP:AD:VAF:C:PS	1|0:7:63:20:0.31746:DV:1115262
contig_677	1451045	.	C	T	19	PASS	.	GT:GQ:DP:AD:VAF:C:PS	1|0:19:57:22:0.386:P:1115262
contig_677	1451060	.	C	T	14.1	PASS	.	GT:GQ:DP:AD:VAF:C:PS	1|0:14:61:24:0.393443:DV:1115262
contig_677	1451309	.	C	T	20	PASS	.	GT:GQ:DP:AD:VAF:C:PS	1|0:20:59:26:0.441:P:1115262
contig_677	1451441	.	C	T	17	PASS	.	GT:GQ:DP:AD:VAF:C:PS	1|0:17:59:21:0.356:P:1115262
contig_677	1451551	.	T	G	19	PASS	.	GT:GQ:DP:AD:VAF:C:PS	1|0:19:58:24:0.414:P:1115262
contig_677	1451639	.	G	GCGAA	19	PASS	.	GT:GQ:DP:AD:VAF:C:PS	1|0:19:59:13:0.220339:DV:1115262
contig_677	1451640	.	T	TCCAC	18.8	PASS	.	GT:GQ:DP:AD:VAF:C:PS	1|0:19:60:12:0.2:DV:1115262
contig_677	1451651	.	G	C	23	PASS	.	GT:GQ:DP:AD:VAF:C:PS	1|0:23:56:24:0.429:P:1115262
contig_677	1451737	.	C	T	19	PASS	.	GT:GQ:DP:AD:VAF:C:PS	1|0:19:56:26:0.464:P:1115262
contig_677	1452054	.	T	C	21	PASS	.	GT:GQ:DP:AD:VAF:C:PS	1|0:21:50:19:0.38:P:1115262
contig_677	1452180	.	C	T	19	PASS	.	GT:GQ:DP:AD:VAF:C:PS	1|0:19:52:19:0.365:P:1115262
contig_677	1459834	.	C	T	20	PASS	.	GT:GQ:DP:AD:VAF:C:PS	1|0:20:57:26:0.456:P:1115262
contig_677	1460020	.	G	A	22	PASS	.	GT:GQ:DP:AD:VAF:C:PS	1|0:22:62:28:0.452:P:1115262
contig_677	1461256	.	G	A	18	PASS	.	GT:GQ:DP:AD:VAF:C:PS	0|1:18:57:29:0.509:P:1115262
contig_677	1461654	.	CA	C	0	refCall	.	GT:GQ:DP:AD:VAF:C	0/0:29:58:17:0.293103:DV
contig_677	1464559	.	A	G	43.8	PASS	.	GT:GQ:DP:AD:VAF:C:PS	1|0:43:45:18:0.4:DV:1115262
contig_677	1466340	.	C	T	19	PASS	.	GT:GQ:DP:AD:VAF:C:PS	1|0:19:45:17:0.378:P:1115262
contig_677	1467243	.	G	A	23	PASS	.	GT:GQ:DP:AD:VAF:C:PS	1|0:23:64:29:0.453:P:1115262
contig_677	1467294	.	A	T	39.1	PASS	.	GT:GQ:DP:AD:VAF:C:PS	0|1:24:62:34:0.548387:DV:1115262
contig_677	1468591	.	G	A	23	PASS	.	GT:GQ:DP:AD:VAF:C:PS	1|0:23:64:28:0.438:P:1115262
contig_677	1468769	.	T	C	20	PASS	.	GT:GQ:DP:AD:VAF:C:PS	0|1:20:65:32:0.492:P:1115262
contig_677	1470044	.	G	A	16	PASS	.	GT:GQ:DP:AD:VAF:C:PS	0|1:16:47:18:0.383:P:1115262
contig_677	1471249	.	T	A	14.7	PASS	.	GT:GQ:DP:AD:VAF:C:PS	0|1:11:36:18:0.5:DV:1115262
contig_677	1471856	.	C	T	11.5	PASS	.	GT:GQ:DP:AD:VAF:C:PS	0|1:11:28:14:0.5:DV:1115262
contig_677	1472777	.	T	C	9.4	PASS	.	GT:GQ:DP:AD:VAF:C:PS	0|1:8:37:14:0.378378:DV:1115262
contig_677	1475068	.	T	C	18	PASS	.	GT:GQ:DP:AD:VAF:C:PS	1|0:18:62:26:0.419:P:1115262
contig_677	1476296	.	G	C	19	PASS	.	GT:GQ:DP:AD:VAF:C:PS	1|0:19:70:33:0.471:P:1115262
contig_677	1476616	.	G	C	18	PASS	.	GT:GQ:DP:AD:VAF:C:PS	0|1:18:61:24:0.393:P:1115262
contig_677	1476737	.	G	A	21	PASS	.	GT:GQ:DP:AD:VAF:C:PS	0|1:21:56:24:0.429:P:1115262
contig_677	1476802	.	A	C	18	PASS	.	GT:GQ:DP:AD:VAF:C:PS	0|1:18:60:26:0.433:P:1115262
contig_677	1476918	.	A	G	16	PASS	.	GT:GQ:DP:AD:VAF:C:PS	0|1:16:60:34:0.567:P:1115262
contig_677	1477873	.	C	T	20	PASS	.	GT:GQ:DP:AD:VAF:C:PS	0|1:20:64:32:0.5:P:1115262
contig_677	1478510	.	T	C	29.5	PASS	.	GT:GQ:DP:AD:VAF:C:PS	1|0:29:63:27:0.428571:DV:1115262
contig_677	1478935	.	C	T	20	PASS	.	GT:GQ:DP:AD:VAF:C:PS	0|1:20:53:26:0.491:P:1115262
contig_677	1479127	.	G	A	19	PASS	.	GT:GQ:DP:AD:VAF:C:PS	0|1:19:61:25:0.41:P:1115262
contig_677	1479171	.	A	G	20	PASS	.	GT:GQ:DP:AD:VAF:C:PS	0|1:20:61:25:0.41:P:1115262
contig_677	1479800	.	C	G	18	PASS	.	GT:GQ:DP:AD:VAF:C:PS	0|1:18:61:21:0.344:P:1115262
contig_677	1479916	.	TA	T	11	PASS	.	GT:GQ:DP:AD:VAF:C:PS	0|1:11:59:16:0.271:P:1115262
contig_677	1480396	.	T	C	18	PASS	.	GT:GQ:DP:AD:VAF:C:PS	1|0:18:54:22:0.407:P:1115262
contig_677	1480416	.	A	T	16	PASS	.	GT:GQ:DP:AD:VAF:C:PS	0|1:16:63:24:0.381:P:1115262
contig_677	1481422	.	T	C	16	PASS	.	GT:GQ:DP:AD:VAF:C:PS	0|1:16:58:20:0.345:P:1115262
contig_677	1481445	.	A	T	19.4	PASS	.	GT:GQ:DP:AD:VAF:C:PS	0|1:19:66:28:0.424242:DV:1115262
contig_677	1481457	.	G	A	18	PASS	.	GT:GQ:DP:AD:VAF:C:PS	0|1:18:64:26:0.406:P:1115262
contig_677	1481966	.	A	G	20	PASS	.	GT:GQ:DP:AD:VAF:C:PS	0|1:20:65:31:0.477:P:1115262
contig_677	1482111	.	G	A	19	PASS	.	GT:GQ:DP:AD:VAF:C:PS	0|1:19:60:26:0.433:P:1115262
contig_677	1482263	.	A	G	17	PASS	.	GT:GQ:DP:AD:VAF:C:PS	0|1:17:64:29:0.453:P:1115262
contig_677	1482309	.	C	G	20	PASS	.	GT:GQ:DP:AD:VAF:C:PS	0|1:20:64:29:0.453:P:1115262
contig_677	1482669	.	T	G	18	PASS	.	GT:GQ:DP:AD:VAF:C:PS	1|0:18:62:30:0.484:P:1115262
contig_677	1482770	.	A	G	17	PASS	.	GT:GQ:DP:AD:VAF:C:PS	0|1:17:60:25:0.417:P:1115262
contig_677	1484733	.	T	C	19	PASS	.	GT:GQ:DP:AD:VAF:C:PS	0|1:19:51:23:0.451:P:1115262
contig_677	1484805	.	C	T	20	PASS	.	GT:GQ:DP:AD:VAF:C:PS	1|0:20:59:29:0.492:P:1115262
contig_677	1484869	.	TAATATATTAATATATTA	T	54.5	PASS	.	GT:GQ:DP:AD:VAF:C:PS	1|0:53:55:19:0.345455:DV:1115262
contig_677	1485197	.	C	A	19	PASS	.	GT:GQ:DP:AD:VAF:C:PS	0|1:19:57:26:0.456:P:1115262
contig_677	1486326	.	C	T	20	PASS	.	GT:GQ:DP:AD:VAF:C:PS	1|0:20:44:18:0.409:P:1115262
contig_677	1487172	.	T	A	20	PASS	.	GT:GQ:DP:AD:VAF:C:PS	1|0:20:45:20:0.444:P:1115262
contig_677	1487244	.	TA	T	44.4	PASS	.	GT:GQ:DP:AD:VAF:C:PS	1|0:44:39:15:0.384615:DV:1115262
contig_677	1487250	.	G	A	46.6	PASS	.	GT:GQ:DP:AD:VAF:C:PS	0|1:42:35:14:0.4:DV:1115262
contig_677	1487532	.	G	A	21	PASS	.	GT:GQ:DP:AD:VAF:C:PS	1|0:21:45:21:0.467:P:1115262
contig_677	1487868	.	G	C	18	PASS	.	GT:GQ:DP:AD:VAF:C:PS	1|0:18:40:20:0.5:P:1115262
contig_677	1487877	.	T	C	45.4	PASS	.	GT:GQ:DP:AD:VAF:C:PS	0|1:45:45:20:0.444444:DV:1115262
contig_677	1487906	.	A	G	19	PASS	.	GT:GQ:DP:AD:VAF:C:PS	0|1:19:44:18:0.409:P:1115262
contig_677	1488255	.	A	T	55	PASS	.	GT:GQ:DP:AD:VAF:C:PS	0|1:55:47:19:0.404255:DV:1115262
contig_677	1488260	.	GAT	G	30.9	PASS	.	GT:GQ:DP:AD:VAF:C:PS	0|1:31:47:16:0.340426:DV:1115262
contig_677	1488332	.	T	C	30.9	PASS	.	GT:GQ:DP:AD:VAF:C:PS	1|0:28:44:18:0.409091:DV:1115262
contig_677	1488334	.	G	A	31.1	PASS	.	GT:GQ:DP:AD:VAF:C:PS	1|0:28:44:21:0.477273:DV:1115262
contig_677	1488351	.	T	A	17	PASS	.	GT:GQ:DP:AD:VAF:C:PS	0|1:17:43:19:0.442:P:1115262
contig_677	1490416	.	TTAATC	T	55.6	PASS	.	GT:GQ:DP:AD:VAF:C:PS	0|1:47:51:26:0.509804:DV:1115262
contig_677	1490490	.	G	A	22	PASS	.	GT:GQ:DP:AD:VAF:C:PS	1|0:22:56:25:0.446:P:1115262
contig_677	1490525	.	G	A	23	PASS	.	GT:GQ:DP:AD:VAF:C:PS	1|0:23:56:25:0.446:P:1115262
contig_677	1490720	.	C	T	19	PASS	.	GT:GQ:DP:AD:VAF:C:PS	1|0:19:56:25:0.446:P:1115262
contig_677	1490749	.	ATC	A	17	PASS	.	GT:GQ:DP:AD:VAF:C:PS	1|0:17:53:19:0.358:P:1115262
contig_677	1490791	.	A	G	19	PASS	.	GT:GQ:DP:AD:VAF:C:PS	0|1:19:50:24:0.48:P:1115262
contig_677	1491042	.	T	C	43.1	PASS	.	GT:GQ:DP:AD:VAF:C:PS	0|1:42:47:20:0.425532:DV:1115262
contig_677	1491105	.	G	A	21	PASS	.	GT:GQ:DP:AD:VAF:C:PS	1|0:21:46:20:0.435:P:1115262
contig_677	1491149	.	CAG	C	19	PASS	.	GT:GQ:DP:AD:VAF:C:PS	1|0:19:46:23:0.5:P:1115262
contig_677	1491304	.	T	C	16	PASS	.	GT:GQ:DP:AD:VAF:C:PS	0|1:16:51:22:0.431:P:1115262
contig_677	1491349	.	C	T	20	PASS	.	GT:GQ:DP:AD:VAF:C:PS	0|1:20:51:23:0.451:P:1115262
contig_677	1491656	.	T	C	17	PASS	.	GT:GQ:DP:AD:VAF:C:PS	0|1:17:47:19:0.404:P:1115262
contig_677	1491807	.	GGT	G	14	PASS	.	GT:GQ:DP:AD:VAF:C:PS	0|1:14:50:23:0.46:P:1115262
contig_677	1491960	.	C	T	20	PASS	.	GT:GQ:DP:AD:VAF:C:PS	0|1:20:49:21:0.429:P:1115262
contig_677	1492201	.	C	T	19	PASS	.	GT:GQ:DP:AD:VAF:C:PS	0|1:19:51:23:0.451:P:1115262
contig_677	1492548	.	A	T	44.2	PASS	.	GT:GQ:DP:AD:VAF:C:PS	0|1:44:44:14:0.318182:DV:1115262
contig_677	1493195	.	GA	G	14	PASS	.	GT:GQ:DP:AD:VAF:C:PS	1|0:14:63:29:0.46:P:1115262
contig_677	1493500	.	A	G	18	PASS	.	GT:GQ:DP:AD:VAF:C:PS	0|1:18:69:31:0.449:P:1115262
contig_677	1493553	.	AACC	A	55.9	PASS	.	GT:GQ:DP:AD:VAF:C:PS	0|1:56:66:26:0.393939:DV:1115262
contig_677	1493693	.	A	G	19	PASS	.	GT:GQ:DP:AD:VAF:C:PS	0|1:19:67:28:0.418:P:1115262
contig_677	1493847	.	G	A	52.6	PASS	.	GT:GQ:DP:AD:VAF:C:PS	0|1:53:61:19:0.311475:DV:1115262
contig_677	1495092	.	T	G	21	PASS	.	GT:GQ:DP:AD:VAF:C:PS	1|0:21:57:25:0.439:P:1115262
contig_677	1496857	.	G	A	20	PASS	.	GT:GQ:DP:AD:VAF:C:PS	0|1:20:57:28:0.491:P:1115262
contig_677	1498260	.	A	G	20	PASS	.	GT:GQ:DP:AD:VAF:C:PS	1|0:20:62:25:0.403:P:1115262
contig_677	1498491	.	TAA	T	3.2	PASS	.	GT:GQ:DP:AD:VAF:C:PS	1|0:3:44:16:0.363636:DV:1115262
contig_677	1499847	.	C	G	20	PASS	.	GT:GQ:DP:AD:VAF:C:PS	1|0:20:52:22:0.423:P:1115262
contig_677	1500079	.	C	T	16	PASS	.	GT:GQ:DP:AD:VAF:C:PS	1|0:16:58:22:0.379:P:1115262
contig_677	1500572	.	GA	G	0.3	refCall	.	GT:GQ:DP:AD:VAF:C	./.:11:56:10:0.178571:DV
contig_677	1502047	.	G	A	56.3	PASS	.	GT:GQ:DP:AD:VAF:C:PS	0|1:51:35:16:0.457143:DV:1115262
contig_677	1502052	.	C	T	52.8	PASS	.	GT:GQ:DP:AD:VAF:C:PS	1|0:53:35:16:0.457143:DV:1115262
contig_677	1502067	.	GTATA	G	17	PASS	.	GT:GQ:DP:AD:VAF:C:PS	1|0:17:34:14:0.412:P:1115262
contig_677	1502114	.	C	T	16	PASS	.	GT:GQ:DP:AD:VAF:C:PS	1|0:16:29:11:0.379:P:1115262
contig_677	1502898	.	T	TATATA	0.6	refCall	.	GT:GQ:DP:AD:VAF:C	./.:9:38:6:0.157895:DV
contig_677	1502903	.	ATATATATATATATATATAT	A,AAT	14.8	PASS	.	GT:GQ:DP:AD:VAF:C:PS	1|0:5:36:7,5:0.194444,0.138889:DV:1115262
contig_677	1502945	.	ATT	A	3.4	PASS	.	GT:GQ:DP:AD:VAF:C:PS	1|0:3:39:12:0.307692:DV:1115262
contig_677	1502947	.	T	A	8.8	PASS	.	GT:GQ:DP:AD:VAF:C	1/1:3:26:20:0.769231:DV
contig_677	1503043	.	C	T	0.8	refCall	.	GT:GQ:DP:AD:VAF:C	./.:8:33:9:0.272727:DV
contig_677	1503068	.	T	C	21	PASS	.	GT:GQ:DP:AD:VAF:C:PS	1|0:21:46:21:0.457:P:1115262
contig_677	1503111	.	T	C	19	PASS	.	GT:GQ:DP:AD:VAF:C:PS	0|1:19:48:21:0.438:P:1115262
contig_677	1503586	.	A	G	19	PASS	.	GT:GQ:DP:AD:VAF:C:PS	1|0:19:59:28:0.475:P:1115262
contig_677	1503607	.	A	G	19	PASS	.	GT:GQ:DP:AD:VAF:C:PS	0|1:19:58:26:0.448:P:1115262
contig_677	1504691	.	CATGT	C	15	PASS	.	GT:GQ:DP:AD:VAF:C:PS	0|1:15:62:29:0.468:P:1115262
contig_677	1504821	.	G	A	18	PASS	.	GT:GQ:DP:AD:VAF:C:PS	0|1:18:57:28:0.491:P:1115262
contig_677	1504837	.	T	C	18	PASS	.	GT:GQ:DP:AD:VAF:C:PS	0|1:18:59:30:0.508:P:1115262
contig_677	1504994	.	CA	C,CTA	11	PASS	.	GT:GQ:DP:AD:VAF:C:PS	1|2:11:57:26,23:0.456,0.404:P:1115262
contig_677	1505523	.	AG	A	50.2	PASS	.	GT:GQ:DP:AD:VAF:C:PS	0|1:50:59:28:0.474576:DV:1115262
contig_677	1505527	.	T	A	53.1	PASS	.	GT:GQ:DP:AD:VAF:C:PS	1|0:53:58:29:0.5:DV:1115262
contig_677	1505699	.	A	C	18	PASS	.	GT:GQ:DP:AD:VAF:C:PS	0|1:18:55:21:0.382:P:1115262
contig_677	1505976	.	T	TA	13	PASS	.	GT:GQ:DP:AD:VAF:C:PS	0|1:13:61:16:0.262:P:1115262
contig_677	1506110	.	GTT	G	26.5	PASS	.	GT:GQ:DP:AD:VAF:C:PS	1|0:26:65:28:0.430769:DV:1115262
contig_677	1506111	.	T	TC	38.2	PASS	.	GT:GQ:DP:AD:VAF:C:PS	0|1:9:32:29:0.90625:DV:1115262
contig_677	1506585	.	C	T	20	PASS	.	GT:GQ:DP:AD:VAF:C:PS	0|1:20:57:27:0.474:P:1115262
contig_677	1507168	.	A	G	16	PASS	.	GT:GQ:DP:AD:VAF:C:PS	0|1:16:55:24:0.436:P:1115262
contig_677	1507201	.	A	G	18	PASS	.	GT:GQ:DP:AD:VAF:C:PS	0|1:18:52:23:0.442:P:1115262
contig_677	1507633	.	AAAAT	A	28.3	PASS	.	GT:GQ:DP:AD:VAF:C:PS	1|0:28:44:10:0.227273:DV:1115262
contig_677	1508144	.	T	C	20	PASS	.	GT:GQ:DP:AD:VAF:C:PS	1|0:20:55:25:0.455:P:1115262
contig_677	1508780	.	G	A	21	PASS	.	GT:GQ:DP:AD:VAF:C:PS	1|0:21:56:28:0.5:P:1115262
contig_677	1508999	.	GT	G	12	PASS	.	GT:GQ:DP:AD:VAF:C:PS	0|1:12:56:15:0.268:P:1115262
contig_677	1509079	.	C	A	29.9	PASS	.	GT:GQ:DP:AD:VAF:C:PS	0|1:28:58:26:0.448276:DV:1115262
contig_677	1509087	.	A	AAAT	6.8	PASS	.	GT:GQ:DP:AD:VAF:C:PS	0|1:7:58:10:0.172414:DV:1115262
contig_677	1509090	.	C	A	5.9	PASS	.	GT:GQ:DP:AD:VAF:C:PS	0|1:6:57:15:0.263158:DV:1115262
contig_677	1509095	.	T	TCAAA	22.5	PASS	.	GT:GQ:DP:AD:VAF:C:PS	0|1:22:56:14:0.25:DV:1115262
contig_677	1509104	.	TA	T	28.6	PASS	.	GT:GQ:DP:AD:VAF:C:PS	1|0:26:58:27:0.465517:DV:1115262
contig_677	1509106	.	A	C	37.7	PASS	.	GT:GQ:DP:AD:VAF:C:PS	1|0:25:57:24:0.421053:DV:1115262
contig_677	1509112	.	T	C	37.8	PASS	.	GT:GQ:DP:AD:VAF:C:PS	0|1:35:60:22:0.366667:DV:1115262
contig_677	1509121	.	A	AT	38.1	PASS	.	GT:GQ:DP:AD:VAF:C:PS	0|1:26:58:17:0.293103:DV:1115262
contig_677	1509126	.	AATT	A	34.7	PASS	.	GT:GQ:DP:AD:VAF:C:PS	1|0:15:52:22:0.423077:DV:1115262
contig_677	1509139	.	T	A	37.8	PASS	.	GT:GQ:DP:AD:VAF:C:PS	0|1:36:57:20:0.350877:DV:1115262
contig_677	1509145	.	AT	A	24.4	PASS	.	GT:GQ:DP:AD:VAF:C:PS	0|1:24:59:20:0.338983:DV:1115262
contig_677	1509159	.	T	A	37.5	PASS	.	GT:GQ:DP:AD:VAF:C:PS	0|1:29:52:23:0.442308:DV:1115262
contig_677	1509160	.	T	A	47.1	PASS	.	GT:GQ:DP:AD:VAF:C:PS	0|1:31:58:24:0.413793:DV:1115262
contig_677	1509170	.	GA	G	43.4	PASS	.	GT:GQ:DP:AD:VAF:C:PS	1|0:28:55:26:0.472727:DV:1115262
contig_677	1509181	.	T	A	46.8	PASS	.	GT:GQ:DP:AD:VAF:C:PS	0|1:35:56:23:0.410714:DV:1115262
contig_677	1509187	.	ATTTT	A	22.7	PASS	.	GT:GQ:DP:AD:VAF:C:PS	1|0:12:57:23:0.403509:DV:1115262
contig_677	1509192	.	T	TAAA	24.6	PASS	.	GT:GQ:DP:AD:VAF:C:PS	0|1:8:52:15:0.288462:DV:1115262
contig_677	1509198	.	A	AT	5.5	PASS	.	GT:GQ:DP:AD:VAF:C:PS	1|0:5:57:14:0.245614:DV:1115262
contig_677	1509199	.	TTTAAA	T	0	refCall	.	GT:GQ:DP:AD:VAF:C	0/0:24:57:11:0.192982:DV
contig_677	1509214	.	G	GAAATTTA	27	PASS	.	GT:GQ:DP:AD:VAF:C:PS	0|1:22:46:13:0.282609:DV:1115262
contig_677	1509234	.	TAA	T	0.3	refCall	.	GT:GQ:DP:AD:VAF:C	./.:12:58:24:0.413793:DV
contig_677	1509247	.	TTAAA	T	13	PASS	.	GT:GQ:DP:AD:VAF:C:PS	1|0:13:53:16:0.302:P:1115262
contig_677	1509382	.	A	G	7.1	PASS	.	GT:GQ:DP:AD:VAF:C:PS	1|0:7:56:25:0.446429:DV:1115262
contig_677	1509384	.	AT	A,ATT	40.7	PASS	.	GT:GQ:DP:AD:VAF:C:PS	1|2:10:57:27,17:0.473684,0.298246:DV:1115262
contig_677	1509400	.	C	T	20	PASS	.	GT:GQ:DP:AD:VAF:C:PS	1|0:20:55:28:0.509:P:1115262
contig_677	1511611	.	T	G	19	PASS	.	GT:GQ:DP:AD:VAF:C:PS	1|0:19:60:26:0.433:P:1115262
contig_677	1511744	.	CAT	C	19	PASS	.	GT:GQ:DP:AD:VAF:C:PS	1|0:19:60:20:0.333:P:1115262
contig_677	1511850	.	G	A	21	PASS	.	GT:GQ:DP:AD:VAF:C:PS	1|0:21:60:24:0.4:P:1115262
contig_677	1512427	.	T	C	19	PASS	.	GT:GQ:DP:AD:VAF:C:PS	1|0:19:62:24:0.387:P:1115262
contig_677	1512654	.	G	T	21	PASS	.	GT:GQ:DP:AD:VAF:C:PS	1|0:21:65:25:0.385:P:1115262
contig_677	1513959	.	C	T	21	PASS	.	GT:GQ:DP:AD:VAF:C:PS	0|1:21:62:32:0.516:P:1115262
contig_677	1514951	.	G	A	21	PASS	.	GT:GQ:DP:AD:VAF:C:PS	1|0:21:53:23:0.434:P:1115262
contig_677	1517319	.	T	C	21	PASS	.	GT:GQ:DP:AD:VAF:C:PS	1|0:21:70:27:0.386:P:1115262
contig_677	1517416	.	C	T	18	PASS	.	GT:GQ:DP:AD:VAF:C:PS	0|1:18:66:33:0.5:P:1115262
contig_677	1518164	.	C	T	64.4	PASS	.	GT:GQ:DP:AD:VAF:C:PS	0|1:61:63:31:0.492063:DV:1115262
contig_677	1519434	.	T	C	20	PASS	.	GT:GQ:DP:AD:VAF:C:PS	0|1:20:67:35:0.522:P:1115262
contig_677	1519622	.	G	A	21	PASS	.	GT:GQ:DP:AD:VAF:C:PS	1|0:21:61:28:0.459:P:1115262
contig_677	1519738	.	T	C	18	PASS	.	GT:GQ:DP:AD:VAF:C:PS	1|0:18:60:26:0.433:P:1115262
contig_677	1520824	.	A	G	20	PASS	.	GT:GQ:DP:AD:VAF:C:PS	0|1:20:57:24:0.421:P:1115262
contig_677	1521135	.	G	A	20	PASS	.	GT:GQ:DP:AD:VAF:C:PS	0|1:20:55:26:0.473:P:1115262
contig_677	1523156	.	G	A	45	PASS	.	GT:GQ:DP:AD:VAF:C:PS	0|1:45:51:22:0.431373:DV:1115262
contig_677	1523212	.	A	G	55.8	PASS	.	GT:GQ:DP:AD:VAF:C:PS	0|1:56:54:20:0.37037:DV:1115262
contig_677	1523924	.	G	C	17	PASS	.	GT:GQ:DP:AD:VAF:C:PS	0|1:17:47:17:0.362:P:1115262
contig_677	1523937	.	C	T	17	PASS	.	GT:GQ:DP:AD:VAF:C:PS	0|1:17:45:20:0.444:P:1115262
contig_677	1524045	.	C	T	18	PASS	.	GT:GQ:DP:AD:VAF:C:PS	0|1:18:48:20:0.417:P:1115262
contig_677	1524235	.	TATA	T	28.4	PASS	.	GT:GQ:DP:AD:VAF:C:PS	1|0:23:45:22:0.488889:DV:1115262
contig_677	1524250	.	TATA	T	13	PASS	.	GT:GQ:DP:AD:VAF:C:PS	0|1:13:51:15:0.294:P:1115262
contig_677	1524370	.	A	T	17	PASS	.	GT:GQ:DP:AD:VAF:C:PS	0|1:17:50:19:0.38:P:1115262
contig_677	1526184	.	T	C	18	PASS	.	GT:GQ:DP:AD:VAF:C:PS	0|1:18:60:26:0.433:P:1115262
contig_677	1526721	.	C	T	20	PASS	.	GT:GQ:DP:AD:VAF:C:PS	1|0:20:58:31:0.534:P:1115262
contig_677	1528041	.	T	C	18	PASS	.	GT:GQ:DP:AD:VAF:C:PS	0|1:18:58:23:0.397:P:1115262
contig_677	1528550	.	C	T	20	PASS	.	GT:GQ:DP:AD:VAF:C:PS	0|1:20:60:27:0.45:P:1115262
contig_677	1529375	.	G	A	54.7	PASS	.	GT:GQ:DP:AD:VAF:C:PS	0|1:55:55:20:0.363636:DV:1115262
contig_677	1530070	.	AAAT	A	12	PASS	.	GT:GQ:DP:AD:VAF:C:PS	0|1:12:50:17:0.34:P:1115262
contig_677	1530109	.	A	AATTT	11	PASS	.	GT:GQ:DP:AD:VAF:C:PS	0|1:11:48:12:0.25:P:1115262
contig_677	1530159	.	A	G	33.5	PASS	.	GT:GQ:DP:AD:VAF:C:PS	0|1:34:46:17:0.369565:DV:1115262
contig_677	1530271	.	T	C	17	PASS	.	GT:GQ:DP:AD:VAF:C:PS	0|1:17:43:18:0.419:P:1115262
contig_677	1530290	.	A	G	18	PASS	.	GT:GQ:DP:AD:VAF:C:PS	0|1:18:44:19:0.432:P:1115262
contig_677	1530319	.	A	T	20	PASS	.	GT:GQ:DP:AD:VAF:C:PS	1|0:20:41:21:0.512:P:1115262
contig_677	1530369	.	T	C	18	PASS	.	GT:GQ:DP:AD:VAF:C:PS	0|1:18:45:20:0.444:P:1115262
contig_677	1530407	.	TATGG	T	49.9	PASS	.	GT:GQ:DP:AD:VAF:C:PS	1|0:49:44:20:0.454545:DV:1115262
contig_677	1530426	.	TG	T	37.8	PASS	.	GT:GQ:DP:AD:VAF:C:PS	1|0:20:38:17:0.447368:DV:1115262
contig_677	1530429	.	GA	G	46.4	PASS	.	GT:GQ:DP:AD:VAF:C:PS	0|1:44:42:20:0.47619:DV:1115262
contig_677	1530576	.	A	T	1.4	refCall	.	GT:GQ:DP:AD:VAF:C	./.:6:22:15:0.681818:DV
contig_677	1530579	.	TTA	T,TATA	13.4	PASS	.	GT:GQ:DP:AD:VAF:C:PS	1|2:2:41:11,12:0.268293,0.292683:DV:1115262
contig_677	1530665	.	CAA	C	18	PASS	.	GT:GQ:DP:AD:VAF:C:PS	0|1:18:39:16:0.41:P:1115262
contig_677	1531307	.	C	T	19	PASS	.	GT:GQ:DP:AD:VAF:C:PS	0|1:19:49:21:0.429:P:1115262
contig_677	1531562	.	TAC	T	17	PASS	.	GT:GQ:DP:AD:VAF:C:PS	0|1:17:50:23:0.46:P:1115262
contig_677	1531828	.	A	G	19	PASS	.	GT:GQ:DP:AD:VAF:C:PS	0|1:19:48:19:0.396:P:1115262
contig_677	1531944	.	C	CT	8	PASS	.	GT:GQ:DP:AD:VAF:C:PS	0|1:8:52:8:0.153846:DV:1115262
contig_677	1532519	.	A	T	19	PASS	.	GT:GQ:DP:AD:VAF:C:PS	0|1:19:60:28:0.467:P:1115262
contig_677	1532718	.	T	C	22	PASS	.	GT:GQ:DP:AD:VAF:C:PS	1|0:22:64:33:0.516:P:1115262
contig_677	1532741	.	G	A	20	PASS	.	GT:GQ:DP:AD:VAF:C:PS	0|1:20:62:29:0.468:P:1115262
contig_677	1532757	.	C	T	21	PASS	.	GT:GQ:DP:AD:VAF:C:PS	1|0:21:62:31:0.5:P:1115262
contig_677	1532818	.	G	A	20	PASS	.	GT:GQ:DP:AD:VAF:C:PS	0|1:20:58:27:0.466:P:1115262
contig_677	1533450	.	CATATAT	C	11	PASS	.	GT:GQ:DP:AD:VAF:C:PS	0|1:11:59:20:0.339:P:1115262
contig_677	1533492	.	A	G	19	PASS	.	GT:GQ:DP:AD:VAF:C:PS	0|1:19:56:25:0.446:P:1115262
contig_677	1533765	.	G	C	22	PASS	.	GT:GQ:DP:AD:VAF:C:PS	1|0:22:65:29:0.446:P:1115262
contig_677	1535047	.	GA	G	45.5	PASS	.	GT:GQ:DP:AD:VAF:C:PS	1|0:44:61:31:0.508197:DV:1115262
contig_677	1535048	.	A	AC	38.6	PASS	.	GT:GQ:DP:AD:VAF:C:PS	0|1:21:30:27:0.9:DV:1115262
contig_677	1535463	.	G	A	58.3	PASS	.	GT:GQ:DP:AD:VAF:C:PS	0|1:58:59:26:0.440678:DV:1115262
contig_677	1535469	.	GTTTC	G	46.6	PASS	.	GT:GQ:DP:AD:VAF:C:PS	0|1:47:60:22:0.366667:DV:1115262
contig_677	1535618	.	GTC	G	47.5	PASS	.	GT:GQ:DP:AD:VAF:C:PS	1|0:47:61:21:0.344262:DV:1115262
contig_677	1536620	.	T	C	22	PASS	.	GT:GQ:DP:AD:VAF:C:PS	1|0:22:52:26:0.5:P:1115262
contig_677	1537228	.	A	G	20	PASS	.	GT:GQ:DP:AD:VAF:C:PS	0|1:20:63:29:0.46:P:1115262
contig_677	1537295	.	A	C	18	PASS	.	GT:GQ:DP:AD:VAF:C:PS	0|1:18:62:30:0.484:P:1115262
contig_677	1537341	.	A	G	19	PASS	.	GT:GQ:DP:AD:VAF:C:PS	0|1:19:64:31:0.484:P:1115262
contig_677	1537386	.	G	A	19	PASS	.	GT:GQ:DP:AD:VAF:C:PS	0|1:19:63:30:0.476:P:1115262
contig_677	1537562	.	A	G	19	PASS	.	GT:GQ:DP:AD:VAF:C:PS	1|0:19:60:27:0.45:P:1115262
contig_677	1538005	.	AAAT	A	15	PASS	.	GT:GQ:DP:AD:VAF:C:PS	1|0:15:61:23:0.377:P:1115262
contig_677	1538026	.	CAT	C	18	PASS	.	GT:GQ:DP:AD:VAF:C:PS	1|0:18:59:26:0.441:P:1115262
contig_677	1538158	.	A	T	67.5	PASS	.	GT:GQ:DP:AD:VAF:C:PS	0|1:67:63:29:0.460317:DV:1115262
contig_677	1538271	.	A	G	19	PASS	.	GT:GQ:DP:AD:VAF:C:PS	0|1:19:58:28:0.483:P:1115262
contig_677	1538346	.	CT	C	52.1	PASS	.	GT:GQ:DP:AD:VAF:C:PS	0|1:49:62:28:0.451613:DV:1115262
contig_677	1538349	.	T	TA	52.8	PASS	.	GT:GQ:DP:AD:VAF:C:PS	1|0:37:63:26:0.412698:DV:1115262
contig_677	1538432	.	AAACTAT	A	62.2	PASS	.	GT:GQ:DP:AD:VAF:C:PS	0|1:60:61:28:0.459016:DV:1115262
contig_677	1538439	.	A	AC	57.3	PASS	.	GT:GQ:DP:AD:VAF:C:PS	1|0:51:58:27:0.465517:DV:1115262
contig_677	1539058	.	T	C	16	PASS	.	GT:GQ:DP:AD:VAF:C:PS	0|1:16:56:19:0.339:P:1115262
contig_677	1542901	.	T	C	19	PASS	.	GT:GQ:DP:AD:VAF:C:PS	1|0:19:57:22:0.386:P:1115262
contig_677	1543119	.	C	T	20	PASS	.	GT:GQ:DP:AD:VAF:C:PS	1|0:20:56:24:0.429:P:1115262
contig_677	1543242	.	T	C	21	PASS	.	GT:GQ:DP:AD:VAF:C:PS	1|0:21:56:26:0.464:P:1115262
contig_677	1543781	.	A	G	16	PASS	.	GT:GQ:DP:AD:VAF:C:PS	1|0:16:57:28:0.491:P:1115262
contig_677	1543783	.	C	T	16	PASS	.	GT:GQ:DP:AD:VAF:C:PS	1|0:16:57:28:0.491:P:1115262
contig_677	1544177	.	T	C	18	PASS	.	GT:GQ:DP:AD:VAF:C:PS	1|0:18:50:22:0.44:P:1115262
contig_677	1545194	.	GTA	G	17.8	PASS	.	GT:GQ:DP:AD:VAF:C:PS	0|1:17:46:21:0.456522:DV:1115262
contig_677	1545202	.	AT	A	26.9	PASS	.	GT:GQ:DP:AD:VAF:C	1/1:13:48:24:0.5:DV
contig_677	1545205	.	AT	A	0.7	refCall	.	GT:GQ:DP:AD:VAF:C	./.:8:47:21:0.446809:DV
contig_677	1545962	.	TTA	T	8.3	PASS	.	GT:GQ:DP:AD:VAF:C:PS	1|0:8:45:10:0.222222:DV:1115262
contig_677	1545969	.	TACACACAC	T	51.4	PASS	.	GT:GQ:DP:AD:VAF:C:PS	0|1:51:41:12:0.292683:DV:1115262
contig_677	1546498	.	A	G	18	PASS	.	GT:GQ:DP:AD:VAF:C:PS	1|0:18:55:26:0.473:P:1115262
contig_677	1548534	.	T	C	20	PASS	.	GT:GQ:DP:AD:VAF:C:PS	1|0:20:63:23:0.365:P:1115262
contig_677	1549555	.	GGA	G	35.9	PASS	.	GT:GQ:DP:AD:VAF:C:PS	1|0:36:59:14:0.237288:DV:1115262
contig_677	1549803	.	TTCTCTCTCTCTCTCTCTCTCTCTCTCTCTC	T	15.5	PASS	.	GT:GQ:DP:AD:VAF:C:PS	0|1:15:61:11:0.180328:DV:1115262
contig_677	1549835	.	C	G	8.6	PASS	.	GT:GQ:DP:AD:VAF:C:PS	0|1:9:47:12:0.255319:DV:1115262
contig_677	1550031	.	T	C	20.7	PASS	.	GT:GQ:DP:AD:VAF:C:PS	0|1:21:58:20:0.344828:DV:1115262
contig_677	1550314	.	A	G	21	PASS	.	GT:GQ:DP:AD:VAF:C:PS	1|0:21:56:23:0.411:P:1115262
contig_677	1550537	.	G	C	21	PASS	.	GT:GQ:DP:AD:VAF:C:PS	1|0:21:52:22:0.423:P:1115262
contig_677	1550600	.	T	C	48.9	PASS	.	GT:GQ:DP:AD:VAF:C:PS	0|1:41:54:27:0.5:DV:1115262
contig_677	1550675	.	T	C	31.5	PASS	.	GT:GQ:DP:AD:VAF:C:PS	1|0:31:51:18:0.352941:DV:1115262
contig_677	1550711	.	A	G	17	PASS	.	GT:GQ:DP:AD:VAF:C:PS	1|0:17:50:19:0.38:P:1115262
contig_677	1551261	.	C	T	20	PASS	.	GT:GQ:DP:AD:VAF:C:PS	1|0:20:49:20:0.408:P:1115262
contig_677	1551374	.	A	G	18	PASS	.	GT:GQ:DP:AD:VAF:C:PS	1|0:18:51:22:0.431:P:1115262
contig_677	1551544	.	T	C	20	PASS	.	GT:GQ:DP:AD:VAF:C:PS	1|0:20:49:21:0.429:P:1115262
contig_677	1551640	.	A	G	18	PASS	.	GT:GQ:DP:AD:VAF:C:PS	1|0:18:57:23:0.404:P:1115262
contig_677	1551887	.	CGA	C	21.7	PASS	.	GT:GQ:DP:AD:VAF:C:PS	1|0:22:56:23:0.410714:DV:1115262
contig_677	1551891	.	GACT	G	26	PASS	.	GT:GQ:DP:AD:VAF:C:PS	1|0:26:55:19:0.345455:DV:1115262
contig_677	1552303	.	A	T	18	PASS	.	GT:GQ:DP:AD:VAF:C:PS	1|0:18:49:18:0.367:P:1115262
contig_677	1552395	.	ACT	A	17	PASS	.	GT:GQ:DP:AD:VAF:C:PS	1|0:17:50:18:0.36:P:1115262
contig_677	1552491	.	G	A	19	PASS	.	GT:GQ:DP:AD:VAF:C:PS	1|0:19:49:17:0.347:P:1115262
contig_677	1552559	.	ACCTACCTATC	A	0.1	refCall	.	GT:GQ:DP:AD:VAF:C	./.:19:49:10:0.204082:DV
contig_677	1552570	.	TAC	T	0.8	refCall	.	GT:GQ:DP:AD:VAF:C	./.:8:39:11:0.282051:DV
contig_677	1552775	.	C	T	18	PASS	.	GT:GQ:DP:AD:VAF:C:PS	1|0:18:49:19:0.388:P:1115262
contig_677	1553332	.	GAA	G	2.6	refCall	.	GT:GQ:DP:AD:VAF:C	./.:4:54:9:0.166667:DV
contig_677	1554002	.	CA	C	21.7	PASS	.	GT:GQ:DP:AD:VAF:C:PS	1|0:22:56:16:0.285714:DV:1115262
contig_677	1554665	.	T	C	99	PASS	.	GT:GQ:DP:AD:VAF:C:PS	0|1:99:57:27:0.473684:DV:1115262
contig_677	1554675	.	A	G	61.5	PASS	.	GT:GQ:DP:AD:VAF:C:PS	1|0:61:54:21:0.388889:DV:1115262
contig_677	1554700	.	A	G	19	PASS	.	GT:GQ:DP:AD:VAF:C:PS	1|0:19:54:21:0.389:P:1115262
contig_677	1554793	.	C	T	52.8	PASS	.	GT:GQ:DP:AD:VAF:C:PS	0|1:45:58:29:0.5:DV:1115262
contig_677	1555004	.	C	T	19	PASS	.	GT:GQ:DP:AD:VAF:C:PS	1|0:19:45:20:0.444:P:1115262
contig_677	1555117	.	A	T	19	PASS	.	GT:GQ:DP:AD:VAF:C:PS	1|0:19:53:26:0.491:P:1115262
contig_677	1556040	.	A	T	21	PASS	.	GT:GQ:DP:AD:VAF:C:PS	1|0:21:57:26:0.456:P:1115262
contig_677	1556346	.	AT	A	12	PASS	.	GT:GQ:DP:AD:VAF:C:PS	1|0:12:57:23:0.404:P:1115262
contig_677	1556369	.	T	C	22	PASS	.	GT:GQ:DP:AD:VAF:C:PS	1|0:22:57:26:0.456:P:1115262
contig_677	1556495	.	TAG	T	20	PASS	.	GT:GQ:DP:AD:VAF:C:PS	1|0:20:63:29:0.46:P:1115262
contig_677	1556602	.	AGATATATTACG	A	29.4	PASS	.	GT:GQ:DP:AD:VAF:C:PS	1|0:29:60:22:0.366667:DV:1115262
contig_677	1556667	.	A	G	20	PASS	.	GT:GQ:DP:AD:VAF:C:PS	1|0:20:66:30:0.455:P:1115262
contig_677	1556830	.	G	A	23	PASS	.	GT:GQ:DP:AD:VAF:C:PS	1|0:23:67:28:0.418:P:1115262
contig_677	1557127	.	T	C	22	PASS	.	GT:GQ:DP:AD:VAF:C:PS	1|0:22:68:27:0.397:P:1115262
contig_677	1557158	.	TC	T	16.7	PASS	.	GT:GQ:DP:AD:VAF:C:PS	1|0:17:68:36:0.529412:DV:1115262
contig_677	1557505	.	C	T	18	PASS	.	GT:GQ:DP:AD:VAF:C:PS	1|0:18:64:27:0.422:P:1115262
contig_677	1557535	.	C	T	19	PASS	.	GT:GQ:DP:AD:VAF:C:PS	1|0:19:64:27:0.422:P:1115262
contig_677	1557880	.	T	C	20	PASS	.	GT:GQ:DP:AD:VAF:C:PS	1|0:20:61:26:0.426:P:1115262
contig_677	1558187	.	C	T	50.5	PASS	.	GT:GQ:DP:AD:VAF:C	0/1:51:63:26:0.412698:DV
contig_677	1558188	.	A	G	50.2	PASS	.	GT:GQ:DP:AD:VAF:C:PS	1|0:50:64:27:0.421875:DV:1115262
contig_677	1558290	.	A	G	20	PASS	.	GT:GQ:DP:AD:VAF:C:PS	1|0:20:64:27:0.422:P:1115262
contig_677	1558372	.	T	A	21	PASS	.	GT:GQ:DP:AD:VAF:C:PS	1|0:21:59:25:0.424:P:1115262
contig_677	1558461	.	G	C	18	PASS	.	GT:GQ:DP:AD:VAF:C:PS	1|0:18:61:28:0.459:P:1115262
contig_677	1558569	.	G	GA	18	PASS	.	GT:GQ:DP:AD:VAF:C:PS	1|0:18:62:26:0.419:P:1115262
contig_677	1560166	.	A	G	19	PASS	.	GT:GQ:DP:AD:VAF:C:PS	1|0:19:59:25:0.424:P:1115262
contig_677	1560479	.	CTCGTCG	C	11	PASS	.	GT:GQ:DP:AD:VAF:C:PS	0|1:11:57:23:0.404:P:1115262
contig_677	1560639	.	G	T	24	PASS	.	GT:GQ:DP:AD:VAF:C:PS	1|0:24:59:28:0.475:P:1115262
contig_677	1560663	.	G	A	17	PASS	.	GT:GQ:DP:AD:VAF:C:PS	0|1:17:62:29:0.468:P:1115262
contig_677	1560668	.	A	G	16	PASS	.	GT:GQ:DP:AD:VAF:C:PS	1|0:16:62:28:0.452:P:1115262
contig_677	1560714	.	G	A	24	PASS	.	GT:GQ:DP:AD:VAF:C:PS	1|0:24:61:27:0.443:P:1115262
contig_677	1561282	.	T	C	19	PASS	.	GT:GQ:DP:AD:VAF:C	0/1:19:63:30:0.476:P
contig_677	1561298	.	CA	C	23.7	PASS	.	GT:GQ:DP:AD:VAF:C	0/1:24:64:29:0.453125:DV
contig_677	1561305	.	T	G	23.6	PASS	.	GT:GQ:DP:AD:VAF:C	0/1:24:59:26:0.440678:DV
contig_677	1561314	.	T	C	24.2	PASS	.	GT:GQ:DP:AD:VAF:C	0/1:24:62:30:0.483871:DV
contig_677	1561317	.	AG	A	10.5	PASS	.	GT:GQ:DP:AD:VAF:C	0/1:10:60:29:0.483333:DV
contig_677	1561319	.	GA	G	30.7	PASS	.	GT:GQ:DP:AD:VAF:C	0/1:8:60:24:0.4:DV
contig_677	1561364	.	T	G	18	PASS	.	GT:GQ:DP:AD:VAF:C	0/1:18:62:25:0.403:P
contig_677	1561400	.	G	GAT	15	PASS	.	GT:GQ:DP:AD:VAF:C	0/1:15:62:23:0.371:P
contig_677	1561417	.	A	AT	9.5	PASS	.	GT:GQ:DP:AD:VAF:C	0/1:10:62:12:0.193548:DV
contig_677	1561422	.	G	T	41.7	PASS	.	GT:GQ:DP:AD:VAF:C	0/1:42:53:20:0.377358:DV
contig_677	1561437	.	T	G	20	PASS	.	GT:GQ:DP:AD:VAF:C	0/1:20:59:29:0.492:P
contig_677	1561506	.	A	AT	50	PASS	.	GT:GQ:DP:AD:VAF:C	0/1:42:61:22:0.360656:DV
contig_677	1561693	.	G	A	21	PASS	.	GT:GQ:DP:AD:VAF:C	0/1:21:58:28:0.483:P
contig_677	1562148	.	T	G	20	PASS	.	GT:GQ:DP:AD:VAF:C	0/1:20:56:23:0.411:P
contig_677	1562190	.	G	T	20	PASS	.	GT:GQ:DP:AD:VAF:C	0/1:20:54:23:0.426:P
contig_677	1562207	.	CCT	C,CTCT	62.5	PASS	.	GT:GQ:DP:AD:VAF:C	1/2:31:57:24,22:0.421053,0.385965:DV
contig_677	1562341	.	C	T	20	PASS	.	GT:GQ:DP:AD:VAF:C	0/1:20:61:29:0.475:P
contig_677	1562378	.	A	G	20	PASS	.	GT:GQ:DP:AD:VAF:C	0/1:20:59:27:0.458:P
contig_677	1562441	.	GTAAGATAATCTTAGATTTATT	G	48.2	PASS	.	GT:GQ:DP:AD:VAF:C:PS	1|0:40:59:25:0.423729:DV:1562440
contig_677	1562532	.	G	A	21	PASS	.	GT:GQ:DP:AD:VAF:C:PS	0|1:21:57:23:0.404:P:1562531
contig_677	1562728	.	A	T	8.7	PASS	.	GT:GQ:DP:AD:VAF:C:PS	0|1:9:59:25:0.423729:DV:1562531
contig_677	1562729	.	CAT	C	3.3	PASS	.	GT:GQ:DP:AD:VAF:C:PS	0|1:3:59:24:0.40678:DV:1562531
contig_677	1562746	.	G	T	14.3	PASS	.	GT:GQ:DP:AD:VAF:C:PS	0|1:14:57:23:0.403509:DV:1562531
contig_677	1563472	.	C	T	20	PASS	.	GT:GQ:DP:AD:VAF:C:PS	0|1:20:58:25:0.431:P:1562531
contig_677	1565321	.	A	G	18	PASS	.	GT:GQ:DP:AD:VAF:C:PS	1|0:18:48:22:0.458:P:1562531
contig_677	1565386	.	A	G	50.5	PASS	.	GT:GQ:DP:AD:VAF:C:PS	0|1:50:52:23:0.442308:DV:1562531
contig_677	1565399	.	C	T	62.4	PASS	.	GT:GQ:DP:AD:VAF:C:PS	1|0:62:47:22:0.468085:DV:1562531
contig_677	1565668	.	G	A	18	PASS	.	GT:GQ:DP:AD:VAF:C:PS	1|0:18:51:23:0.451:P:1562531
contig_677	1565989	.	A	G	18	PASS	.	GT:GQ:DP:AD:VAF:C:PS	1|0:18:53:22:0.415:P:1562531
contig_677	1566010	.	G	A	21	PASS	.	GT:GQ:DP:AD:VAF:C:PS	0|1:21:49:23:0.469:P:1562531
contig_677	1566041	.	T	C	20	PASS	.	GT:GQ:DP:AD:VAF:C:PS	1|0:20:52:23:0.442:P:1562531
contig_677	1566084	.	A	G	69.2	PASS	.	GT:GQ:DP:AD:VAF:C:PS	1|0:69:52:25:0.480769:DV:1562531
contig_677	1566091	.	G	A	17	PASS	.	GT:GQ:DP:AD:VAF:C:PS	0|1:17:53:24:0.453:P:1562531
contig_677	1566544	.	A	G	16	PASS	.	GT:GQ:DP:AD:VAF:C:PS	1|0:16:45:19:0.422:P:1562531
contig_677	1567305	.	T	C	21	PASS	.	GT:GQ:DP:AD:VAF:C:PS	0|1:21:56:26:0.464:P:1562531
contig_677	1567422	.	TTAACCGTAATTAGATTAGACTAGTGTTGCTTTAAATTAATAA	T	54.1	PASS	.	GT:GQ:DP:AD:VAF:C:PS	0|1:39:61:29:0.47541:DV:1562531
contig_677	1567487	.	A	G	20	PASS	.	GT:GQ:DP:AD:VAF:C:PS	1|0:20:59:25:0.424:P:1562531
contig_677	1567517	.	T	C	18	PASS	.	GT:GQ:DP:AD:VAF:C:PS	1|0:18:60:27:0.45:P:1562531
contig_677	1568469	.	A	G	19	PASS	.	GT:GQ:DP:AD:VAF:C:PS	1|0:19:63:28:0.444:P:1562531
contig_677	1568913	.	CA	C	15	PASS	.	GT:GQ:DP:AD:VAF:C:PS	1|0:15:68:27:0.397:P:1562531
contig_677	1569135	.	GAT	G	23.8	PASS	.	GT:GQ:DP:AD:VAF:C:PS	1|0:24:63:18:0.285714:DV:1562531
contig_677	1569337	.	GA	G	14.3	PASS	.	GT:GQ:DP:AD:VAF:C:PS	0|1:14:62:13:0.209677:DV:1562531
contig_677	1569427	.	CAA	C	29.7	PASS	.	GT:GQ:DP:AD:VAF:C:PS	1|0:30:61:23:0.377049:DV:1562531
contig_677	1569433	.	A	T	43	PASS	.	GT:GQ:DP:AD:VAF:C:PS	1|0:43:60:22:0.366667:DV:1562531
contig_677	1569504	.	C	T	19	PASS	.	GT:GQ:DP:AD:VAF:C:PS	1|0:19:57:24:0.421:P:1562531
contig_677	1569631	.	A	G	18	PASS	.	GT:GQ:DP:AD:VAF:C:PS	1|0:18:60:23:0.383:P:1562531
contig_677	1569706	.	C	G	19	PASS	.	GT:GQ:DP:AD:VAF:C:PS	1|0:19:61:24:0.393:P:1562531
contig_677	1569797	.	T	A	17	PASS	.	GT:GQ:DP:AD:VAF:C:PS	1|0:17:59:23:0.39:P:1562531
contig_677	1569900	.	A	G	16	PASS	.	GT:GQ:DP:AD:VAF:C:PS	1|0:16:55:20:0.364:P:1562531
contig_677	1569927	.	A	G	38.2	PASS	.	GT:GQ:DP:AD:VAF:C:PS	1|0:38:56:21:0.375:DV:1562531
contig_677	1569930	.	A	G	52.7	PASS	.	GT:GQ:DP:AD:VAF:C:PS	1|0:52:57:21:0.368421:DV:1562531
contig_677	1570191	.	C	T	22	PASS	.	GT:GQ:DP:AD:VAF:C:PS	1|0:22:58:26:0.448:P:1562531
contig_677	1570206	.	C	CT	8.3	PASS	.	GT:GQ:DP:AD:VAF:C:PS	1|0:5:58:10:0.172414:DV:1562531
contig_677	1571063	.	C	A	20	PASS	.	GT:GQ:DP:AD:VAF:C:PS	1|0:20:52:22:0.423:P:1562531
contig_677	1572331	.	A	G	20	PASS	.	GT:GQ:DP:AD:VAF:C:PS	1|0:20:63:26:0.413:P:1562531
contig_677	1573195	.	T	C	51.2	PASS	.	GT:GQ:DP:AD:VAF:C:PS	1|0:50:64:29:0.453125:DV:1562531
contig_677	1573849	.	CTCTCTCTTT	C	8.6	PASS	.	GT:GQ:DP:AD:VAF:C:PS	0|1:9:69:15:0.217391:DV:1562531
contig_677	1573860	.	T	C	13.7	PASS	.	GT:GQ:DP:AD:VAF:C:PS	0|1:14:61:17:0.278689:DV:1562531
contig_677	1574204	.	CAG	C	11	PASS	.	GT:GQ:DP:AD:VAF:C:PS	1|0:11:73:22:0.301:P:1562531
contig_677	1576210	.	G	C	21	PASS	.	GT:GQ:DP:AD:VAF:C:PS	1|0:21:63:29:0.46:P:1562531
contig_677	1576540	.	G	A	20	PASS	.	GT:GQ:DP:AD:VAF:C:PS	1|0:20:63:30:0.476:P:1562531
contig_677	1576704	.	G	GA	14.7	PASS	.	GT:GQ:DP:AD:VAF:C:PS	1|0:14:59:10:0.169492:DV:1562531
contig_677	1576875	.	C	T	20	PASS	.	GT:GQ:DP:AD:VAF:C:PS	1|0:20:65:31:0.477:P:1562531
contig_677	1576967	.	CT	C	1.7	refCall	.	GT:GQ:DP:AD:VAF:C	./.:5:62:16:0.258065:DV
contig_677	1577015	.	A	G	21	PASS	.	GT:GQ:DP:AD:VAF:C:PS	1|0:21:66:32:0.485:P:1562531
contig_677	1577036	.	T	C	21	PASS	.	GT:GQ:DP:AD:VAF:C:PS	0|1:21:59:29:0.492:P:1562531
contig_677	1577231	.	C	T	21	PASS	.	GT:GQ:DP:AD:VAF:C:PS	1|0:21:66:34:0.515:P:1562531
contig_677	1578003	.	T	C	53.6	PASS	.	GT:GQ:DP:AD:VAF:C:PS	1|0:53:71:27:0.380282:DV:1562531
contig_677	1578023	.	CTT	C	20	PASS	.	GT:GQ:DP:AD:VAF:C:PS	0|1:20:72:35:0.486:P:1562531
contig_677	1578037	.	T	C	21	PASS	.	GT:GQ:DP:AD:VAF:C:PS	0|1:21:68:31:0.456:P:1562531
contig_677	1578125	.	A	AG	53.4	PASS	.	GT:GQ:DP:AD:VAF:C:PS	0|1:49:72:25:0.347222:DV:1562531
contig_677	1579691	.	G	A	19	PASS	.	GT:GQ:DP:AD:VAF:C:PS	1|0:19:68:25:0.368:P:1562531
contig_677	1580159	.	C	T	68.4	PASS	.	GT:GQ:DP:AD:VAF:C:PS	1|0:62:62:29:0.467742:DV:1562531
contig_677	1580162	.	C	T	61.7	PASS	.	GT:GQ:DP:AD:VAF:C:PS	0|1:61:61:30:0.491803:DV:1562531
contig_677	1580231	.	C	T	19	PASS	.	GT:GQ:DP:AD:VAF:C:PS	0|1:19:59:26:0.441:P:1562531
contig_677	1580242	.	AT	A	12	PASS	.	GT:GQ:DP:AD:VAF:C:PS	0|1:12:63:21:0.333:P:1562531
contig_677	1580890	.	A	G	20	PASS	.	GT:GQ:DP:AD:VAF:C:PS	1|0:20:57:28:0.491:P:1562531
contig_677	1580910	.	C	T	22	PASS	.	GT:GQ:DP:AD:VAF:C:PS	1|0:22:57:30:0.526:P:1562531
contig_677	1580962	.	G	A	20	PASS	.	GT:GQ:DP:AD:VAF:C:PS	1|0:20:57:26:0.456:P:1562531
contig_677	1581011	.	T	C	17	PASS	.	GT:GQ:DP:AD:VAF:C:PS	0|1:17:54:27:0.5:P:1562531
contig_677	1581050	.	G	A	19	PASS	.	GT:GQ:DP:AD:VAF:C:PS	1|0:19:50:22:0.44:P:1562531
contig_677	1581641	.	G	A	45.2	PASS	.	GT:GQ:DP:AD:VAF:C:PS	1|0:45:42:12:0.285714:DV:1562531
contig_677	1581747	.	C	T	43.6	PASS	.	GT:GQ:DP:AD:VAF:C:PS	1|0:44:41:14:0.341463:DV:1562531
contig_677	1582334	.	T	TA	13	PASS	.	GT:GQ:DP:AD:VAF:C:PS	1|0:13:40:16:0.4:P:1562531
contig_677	1582422	.	T	C	18	PASS	.	GT:GQ:DP:AD:VAF:C:PS	1|0:18:44:20:0.455:P:1562531
contig_677	1583010	.	CG	C	15	PASS	.	GT:GQ:DP:AD:VAF:C:PS	1|0:15:47:20:0.426:P:1562531
contig_677	1583384	.	T	TCC,C	12	PASS	.	GT:GQ:DP:AD:VAF:C:PS	0|1:12:43:11,7:0.256,0.163:P:1562531
contig_677	1583870	.	T	C	17	PASS	.	GT:GQ:DP:AD:VAF:C:PS	1|0:17:45:17:0.378:P:1562531
contig_677	1584421	.	ACGTG	A	58.5	PASS	.	GT:GQ:DP:AD:VAF:C:PS	0|1:56:50:14:0.28:DV:1562531
contig_677	1584656	.	CTCTCTCTTTT	C	49.2	PASS	.	GT:GQ:DP:AD:VAF:C:PS	0|1:45:44:17:0.386364:DV:1562531
contig_677	1584946	.	CCT	C	12.6	PASS	.	GT:GQ:DP:AD:VAF:C:PS	1|0:13:43:8:0.186047:DV:1562531
contig_677	1584969	.	C	T	0.3	refCall	.	GT:GQ:DP:AD:VAF:C	./.:12:44:10:0.227273:DV
contig_677	1584974	.	T	TC	0.4	refCall	.	GT:GQ:DP:AD:VAF:C	./.:11:37:7:0.189189:DV
contig_677	1585281	.	AAGT	A	37.2	PASS	.	GT:GQ:DP:AD:VAF:C:PS	0|1:37:44:11:0.25:DV:1562531
contig_677	1586388	.	C	T	56.4	PASS	.	GT:GQ:DP:AD:VAF:C:PS	1|0:56:43:15:0.348837:DV:1562531
contig_677	1586597	.	T	C	56.1	PASS	.	GT:GQ:DP:AD:VAF:C:PS	1|0:56:44:16:0.363636:DV:1562531
contig_677	1587601	.	GTCTC	G	19.5	PASS	.	GT:GQ:DP:AD:VAF:C:PS	0|1:20:42:8:0.190476:DV:1562531
contig_677	1588701	.	TTC	T	12	PASS	.	GT:GQ:DP:AD:VAF:C:PS	1|0:12:46:17:0.37:P:1562531
contig_677	1588929	.	C	T	56.5	PASS	.	GT:GQ:DP:AD:VAF:C:PS	1|0:56:49:22:0.44898:DV:1562531
contig_677	1588993	.	T	C	16	PASS	.	GT:GQ:DP:AD:VAF:C:PS	1|0:16:50:23:0.46:P:1562531
contig_677	1589108	.	GTCCTAGTTTAT	G	56.3	PASS	.	GT:GQ:DP:AD:VAF:C:PS	1|0:56:52:20:0.384615:DV:1562531
contig_677	1589485	.	GA	G	36	PASS	.	GT:GQ:DP:AD:VAF:C:PS	0|1:32:48:26:0.541667:DV:1562531
contig_677	1589488	.	A	AT	57.4	PASS	.	GT:GQ:DP:AD:VAF:C:PS	1|0:57:49:22:0.44898:DV:1562531
contig_677	1589526	.	T	C	57.9	PASS	.	GT:GQ:DP:AD:VAF:C:PS	1|0:57:50:22:0.44:DV:1562531
contig_677	1589708	.	G	A	21	PASS	.	GT:GQ:DP:AD:VAF:C:PS	0|1:21:51:25:0.49:P:1562531
contig_677	1589900	.	C	G	16	PASS	.	GT:GQ:DP:AD:VAF:C:PS	1|0:16:46:19:0.413:P:1562531
contig_677	1591913	.	G	A	41.8	PASS	.	GT:GQ:DP:AD:VAF:C:PS	1|0:42:44:21:0.477273:DV:1562531
contig_677	1591920	.	GAATATATATATATATATATAT	G	41.7	PASS	.	GT:GQ:DP:AD:VAF:C:PS	1|0:42:44:10:0.227273:DV:1562531
contig_677	1592809	.	A	G	18	PASS	.	GT:GQ:DP:AD:VAF:C:PS	1|0:18:46:21:0.457:P:1562531
contig_677	1593590	.	T	C	18	PASS	.	GT:GQ:DP:AD:VAF:C:PS	1|0:18:53:24:0.453:P:1562531
contig_677	1594019	.	C	A	21	PASS	.	GT:GQ:DP:AD:VAF:C:PS	0|1:21:58:29:0.5:P:1562531
contig_677	1594158	.	A	G	17	PASS	.	GT:GQ:DP:AD:VAF:C:PS	0|1:17:59:26:0.441:P:1562531
contig_677	1595246	.	A	G	21	PASS	.	GT:GQ:DP:AD:VAF:C:PS	1|0:21:52:20:0.385:P:1562531
contig_677	1595472	.	C	T	21	PASS	.	GT:GQ:DP:AD:VAF:C:PS	0|1:21:50:24:0.48:P:1562531
contig_677	1596570	.	A	G	18	PASS	.	GT:GQ:DP:AD:VAF:C:PS	1|0:18:52:24:0.462:P:1562531
contig_677	1596642	.	C	T	20	PASS	.	GT:GQ:DP:AD:VAF:C:PS	1|0:20:57:28:0.491:P:1562531
contig_677	1596780	.	A	G	56.3	PASS	.	GT:GQ:DP:AD:VAF:C:PS	0|1:56:56:26:0.464286:DV:1562531
contig_677	1596781	.	C	T	59.6	PASS	.	GT:GQ:DP:AD:VAF:C:PS	0|1:59:56:26:0.464286:DV:1562531
contig_677	1596788	.	T	C	16	PASS	.	GT:GQ:DP:AD:VAF:C:PS	0|1:16:57:27:0.474:P:1562531
contig_677	1596921	.	G	A	21	PASS	.	GT:GQ:DP:AD:VAF:C:PS	0|1:21:57:27:0.474:P:1562531
contig_677	1597446	.	G	GT	11	PASS	.	GT:GQ:DP:AD:VAF:C:PS	1|0:11:52:11:0.212:P:1562531
contig_677	1598423	.	G	A	21	PASS	.	GT:GQ:DP:AD:VAF:C:PS	0|1:21:50:22:0.44:P:1562531
contig_677	1598577	.	GA	G	0.1	refCall	.	GT:GQ:DP:AD:VAF:C	./.:16:55:10:0.181818:DV
contig_677	1598586	.	AAATAT	A	28.9	PASS	.	GT:GQ:DP:AD:VAF:C:PS	1|0:28:39:13:0.333333:DV:1562531
contig_677	1598774	.	CGA	C	39.3	PASS	.	GT:GQ:DP:AD:VAF:C	1/1:25:50:20:0.4:DV
contig_677	1599317	.	C	T	17	PASS	.	GT:GQ:DP:AD:VAF:C:PS	0|1:17:62:25:0.403:P:1562531
contig_677	1599569	.	C	T	19	PASS	.	GT:GQ:DP:AD:VAF:C:PS	0|1:19:63:26:0.413:P:1562531
contig_677	1599598	.	A	G	19	PASS	.	GT:GQ:DP:AD:VAF:C:PS	0|1:19:62:26:0.419:P:1562531
contig_677	1599918	.	G	A	21	PASS	.	GT:GQ:DP:AD:VAF:C:PS	0|1:21:56:22:0.393:P:1562531
contig_677	1599947	.	A	G	30.4	PASS	.	GT:GQ:DP:AD:VAF:C:PS	0|1:30:51:17:0.333333:DV:1562531
contig_677	1599957	.	C	T	27.4	PASS	.	GT:GQ:DP:AD:VAF:C:PS	0|1:27:51:17:0.333333:DV:1562531
contig_677	1600078	.	A	T	1.1	refCall	.	GT:GQ:DP:AD:VAF:C	./.:6:42:9:0.214286:DV
contig_677	1600135	.	A	G	40.8	PASS	.	GT:GQ:DP:AD:VAF:C:PS	0|1:41:52:19:0.365385:DV:1562531
contig_677	1600146	.	A	T	16	PASS	.	GT:GQ:DP:AD:VAF:C:PS	0|1:16:52:22:0.423:P:1562531
contig_677	1600323	.	A	G	18	PASS	.	GT:GQ:DP:AD:VAF:C:PS	0|1:18:52:20:0.385:P:1562531
contig_677	1600677	.	G	A	36.5	PASS	.	GT:GQ:DP:AD:VAF:C:PS	0|1:36:46:14:0.304348:DV:1562531
contig_677	1601132	.	CTCG	C	12	PASS	.	GT:GQ:DP:AD:VAF:C:PS	0|1:12:42:12:0.286:P:1562531
contig_677	1601557	.	C	T	16	PASS	.	GT:GQ:DP:AD:VAF:C:PS	0|1:16:45:15:0.333:P:1562531
contig_677	1603521	.	GTC	G	1	refCall	.	GT:GQ:DP:AD:VAF:C	./.:7:44:11:0.25:DV
contig_677	1603706	.	C	T	17	PASS	.	GT:GQ:DP:AD:VAF:C:PS	0|1:17:44:16:0.364:P:1562531
contig_677	1604048	.	TCCA	T	13	PASS	.	GT:GQ:DP:AD:VAF:C:PS	0|1:13:43:14:0.326:P:1562531
contig_677	1604566	.	T	C	17	PASS	.	GT:GQ:DP:AD:VAF:C:PS	0|1:17:37:14:0.378:P:1562531
contig_677	1605233	.	G	A	21	PASS	.	GT:GQ:DP:AD:VAF:C:PS	1|0:21:41:19:0.463:P:1562531
contig_677	1605247	.	T	TA	9.8	PASS	.	GT:GQ:DP:AD:VAF:C:PS	0|1:10:42:5:0.119048:DV:1562531
contig_677	1605292	.	T	G	16.6	PASS	.	GT:GQ:DP:AD:VAF:C:PS	1|0:17:44:11:0.25:DV:1562531
contig_677	1605470	.	G	A	21	PASS	.	GT:GQ:DP:AD:VAF:C:PS	0|1:21:47:22:0.468:P:1562531
contig_677	1605566	.	G	A	23	PASS	.	GT:GQ:DP:AD:VAF:C:PS	0|1:23:46:20:0.435:P:1562531
contig_677	1605634	.	C	T	20	PASS	.	GT:GQ:DP:AD:VAF:C:PS	0|1:20:47:19:0.404:P:1562531
contig_677	1606770	.	T	C	18	PASS	.	GT:GQ:DP:AD:VAF:C:PS	0|1:18:53:20:0.377:P:1562531
contig_677	1606801	.	G	C	21	PASS	.	GT:GQ:DP:AD:VAF:C:PS	0|1:21:53:20:0.377:P:1562531
contig_677	1607646	.	T	C	17	PASS	.	GT:GQ:DP:AD:VAF:C:PS	0|1:17:44:16:0.364:P:1562531
contig_677	1607817	.	C	T	18	PASS	.	GT:GQ:DP:AD:VAF:C:PS	0|1:18:42:15:0.357:P:1562531
contig_677	1608223	.	TTA	T	31.5	PASS	.	GT:GQ:DP:AD:VAF:C:PS	0|1:31:40:12:0.3:DV:1562531
contig_677	1608615	.	T	TCAG	37.2	PASS	.	GT:GQ:DP:AD:VAF:C:PS	1|0:37:38:9:0.236842:DV:1562531
contig_677	1610903	.	TATATATATATATATATATATATATA	T	6.7	PASS	.	GT:GQ:DP:AD:VAF:C:PS	1|0:7:31:13:0.419355:DV:1562531
contig_677	1610929	.	T	G	3.5	PASS	.	GT:GQ:DP:AD:VAF:C:PS	1|0:3:32:16:0.5:DV:1562531
contig_677	1612067	.	A	G	43.5	PASS	.	GT:GQ:DP:AD:VAF:C:PS	0|1:43:40:18:0.45:DV:1562531
contig_677	1613170	.	T	C	17	PASS	.	GT:GQ:DP:AD:VAF:C:PS	1|0:17:38:16:0.421:P:1562531
contig_677	1613306	.	T	C	17	PASS	.	GT:GQ:DP:AD:VAF:C:PS	1|0:17:37:15:0.405:P:1562531
contig_677	1613803	.	G	A	21	PASS	.	GT:GQ:DP:AD:VAF:C:PS	0|1:21:39:18:0.462:P:1562531
contig_677	1615744	.	A	G	20	PASS	.	GT:GQ:DP:AD:VAF:C:PS	0|1:20:51:19:0.373:P:1562531
contig_677	1616582	.	C	T	39.4	PASS	.	GT:GQ:DP:AD:VAF:C:PS	0|1:39:52:19:0.365385:DV:1562531
contig_677	1620066	.	C	G	20	PASS	.	GT:GQ:DP:AD:VAF:C:PS	1|0:20:69:29:0.42:P:1562531
contig_677	1620801	.	T	C	18	PASS	.	GT:GQ:DP:AD:VAF:C:PS	1|0:18:70:30:0.429:P:1562531
contig_677	1622743	.	T	A	18	PASS	.	GT:GQ:DP:AD:VAF:C:PS	1|0:18:68:27:0.397:P:1562531
contig_677	1623042	.	C	T	20	PASS	.	GT:GQ:DP:AD:VAF:C:PS	1|0:20:55:23:0.418:P:1562531
contig_677	1623326	.	A	G	21	PASS	.	GT:GQ:DP:AD:VAF:C:PS	0|1:21:56:24:0.429:P:1562531
contig_677	1625673	.	G	A	37.7	PASS	.	GT:GQ:DP:AD:VAF:C:PS	1|0:37:51:15:0.294118:DV:1562531
contig_677	1625702	.	ACGTATATTTCTATAATGCTATGTATGG	A	63.7	PASS	.	GT:GQ:DP:AD:VAF:C:PS	0|1:40:62:24:0.387097:DV:1562531
contig_677	1625857	.	T	G	20	PASS	.	GT:GQ:DP:AD:VAF:C:PS	1|0:20:80:33:0.412:P:1562531
contig_677	1627463	.	G	A	22	PASS	.	GT:GQ:DP:AD:VAF:C:PS	1|0:22:66:31:0.47:P:1562531
contig_677	1630274	.	T	C	19	PASS	.	GT:GQ:DP:AD:VAF:C:PS	1|0:19:67:31:0.463:P:1562531
contig_677	1630470	.	C	T	20	PASS	.	GT:GQ:DP:AD:VAF:C:PS	0|1:20:66:31:0.47:P:1562531
contig_677	1630972	.	GTAGAGGAATCTACAAAATTATGTGTAGAGGAATCTACAAAATTGTGTA	G	45.3	PASS	.	GT:GQ:DP:AD:VAF:C:PS	1|0:39:62:14:0.225806:DV:1562531
contig_677	1632447	.	TCA	T	53.4	PASS	.	GT:GQ:DP:AD:VAF:C:PS	1|0:53:69:26:0.376812:DV:1562531
contig_677	1634418	.	T	G	19	PASS	.	GT:GQ:DP:AD:VAF:C:PS	1|0:19:79:38:0.481:P:1562531
contig_677	1636001	.	T	A	23	PASS	.	GT:GQ:DP:AD:VAF:C:PS	0|1:23:60:26:0.433:P:1562531
contig_677	1636081	.	T	G	21	PASS	.	GT:GQ:DP:AD:VAF:C:PS	0|1:21:62:28:0.452:P:1562531
contig_677	1636165	.	TG	T	14.3	PASS	.	GT:GQ:DP:AD:VAF:C:PS	0|1:14:62:25:0.403226:DV:1562531
contig_677	1636167	.	GA	G	40.6	PASS	.	GT:GQ:DP:AD:VAF:C	1/1:4:59:30:0.508475:DV
contig_677	1636183	.	T	C	19	PASS	.	GT:GQ:DP:AD:VAF:C:PS	0|1:19:60:23:0.383:P:1562531
contig_677	1636206	.	T	C	18	PASS	.	GT:GQ:DP:AD:VAF:C:PS	0|1:18:62:25:0.403:P:1562531
contig_677	1636232	.	C	T	46.3	PASS	.	GT:GQ:DP:AD:VAF:C:PS	0|1:46:59:28:0.474576:DV:1562531
contig_677	1636238	.	ATT	A	18	PASS	.	GT:GQ:DP:AD:VAF:C:PS	0|1:18:62:25:0.403:P:1562531
contig_677	1636275	.	A	C	20	PASS	.	GT:GQ:DP:AD:VAF:C:PS	0|1:20:60:25:0.417:P:1562531
contig_677	1637488	.	T	C	19	PASS	.	GT:GQ:DP:AD:VAF:C:PS	0|1:19:58:17:0.293:P:1562531
contig_677	1639584	.	A	G	48.6	PASS	.	GT:GQ:DP:AD:VAF:C:PS	0|1:49:60:24:0.4:DV:1562531
contig_677	1639918	.	A	G	17	PASS	.	GT:GQ:DP:AD:VAF:C:PS	0|1:17:61:22:0.361:P:1562531
contig_677	1640190	.	A	G	19	PASS	.	GT:GQ:DP:AD:VAF:C:PS	0|1:19:69:28:0.406:P:1562531
contig_677	1640252	.	C	T	44.1	PASS	.	GT:GQ:DP:AD:VAF:C:PS	0|1:44:69:24:0.347826:DV:1562531
contig_677	1640255	.	G	C	19	PASS	.	GT:GQ:DP:AD:VAF:C:PS	0|1:19:68:27:0.397:P:1562531
contig_677	1640713	.	C	T	20	PASS	.	GT:GQ:DP:AD:VAF:C:PS	0|1:20:70:30:0.429:P:1562531
contig_677	1641961	.	TA	T	32.3	PASS	.	GT:GQ:DP:AD:VAF:C:PS	0|1:15:71:29:0.408451:DV:1562531
contig_677	1641964	.	AG	A	55	PASS	.	GT:GQ:DP:AD:VAF:C:PS	1|0:43:71:34:0.478873:DV:1562531
contig_677	1642835	.	G	A	21	PASS	.	GT:GQ:DP:AD:VAF:C:PS	1|0:21:63:30:0.476:P:1562531
contig_677	1643230	.	G	A	23	PASS	.	GT:GQ:DP:AD:VAF:C:PS	0|1:23:60:25:0.417:P:1562531
contig_677	1646890	.	GA	G	0.1	refCall	.	GT:GQ:DP:AD:VAF:C	./.:17:61:16:0.262295:DV
contig_677	1647125	.	C	CT	27.6	PASS	.	GT:GQ:DP:AD:VAF:C:PS	0|1:28:63:11:0.174603:DV:1562531
contig_677	1647266	.	T	C	19	PASS	.	GT:GQ:DP:AD:VAF:C:PS	0|1:19:61:26:0.426:P:1562531
contig_677	1647484	.	A	G	21	PASS	.	GT:GQ:DP:AD:VAF:C:PS	1|0:21:59:27:0.458:P:1562531
contig_677	1647528	.	T	C	67.5	PASS	.	GT:GQ:DP:AD:VAF:C:PS	1|0:67:61:27:0.442623:DV:1562531
contig_677	1647541	.	AAAT	A	16	PASS	.	GT:GQ:DP:AD:VAF:C:PS	0|1:16:59:29:0.492:P:1562531
contig_677	1648325	.	T	C	21	PASS	.	GT:GQ:DP:AD:VAF:C:PS	0|1:21:58:27:0.466:P:1562531
contig_677	1648974	.	ATT	A	3.7	refCall	.	GT:GQ:DP:AD:VAF:C	./.:2:45:22:0.488889:DV
contig_677	1648991	.	G	A	4.8	PASS	.	GT:GQ:DP:AD:VAF:C:PS	1|0:5:46:18:0.391304:DV:1562531
contig_677	1648995	.	A	G	0.8	refCall	.	GT:GQ:DP:AD:VAF:C	./.:8:41:15:0.365854:DV
contig_677	1649836	.	AT	A	14.4	PASS	.	GT:GQ:DP:AD:VAF:C	1/1:5:32:11:0.34375:DV
contig_677	1649837	.	TTTATA	T	5.2	PASS	.	GT:GQ:DP:AD:VAF:C:PS	0|1:5:19:6:0.315789:DV:1562531
contig_677	1651428	.	C	G	19	PASS	.	GT:GQ:DP:AD:VAF:C:PS	1|0:19:41:18:0.439:P:1562531
contig_677	1651539	.	G	A	18	PASS	.	GT:GQ:DP:AD:VAF:C:PS	1|0:18:42:20:0.476:P:1562531
contig_677	1652006	.	A	G	18	PASS	.	GT:GQ:DP:AD:VAF:C:PS	0|1:18:47:20:0.426:P:1562531
contig_677	1652458	.	T	G	19	PASS	.	GT:GQ:DP:AD:VAF:C:PS	1|0:19:48:23:0.479:P:1562531
contig_677	1652503	.	TATTACTATATATAATTATATATA	T	38.6	PASS	.	GT:GQ:DP:AD:VAF:C:PS	1|0:35:43:14:0.325581:DV:1562531
contig_677	1653238	.	TG	T	1.9	refCall	.	GT:GQ:DP:AD:VAF:C	./.:5:48:21:0.4375:DV
contig_677	1653240	.	G	C	10	PASS	.	GT:GQ:DP:AD:VAF:C	1/1:3:45:19:0.422222:DV
contig_677	1653241	.	A	G	5.9	PASS	.	GT:GQ:DP:AD:VAF:C	1/1:6:46:18:0.391304:DV
contig_677	1653244	.	A	ATTGCG	5.3	PASS	.	GT:GQ:DP:AD:VAF:C:PS	0|1:5:45:18:0.4:DV:1562531
contig_677	1655171	.	CTATATATATATATATATA	C	0.3	refCall	.	GT:GQ:DP:AD:VAF:C	./.:12:42:6:0.142857:DV
contig_677	1659375	.	T	C	20	PASS	.	GT:GQ:DP:AD:VAF:C:PS	0|1:20:49:25:0.51:P:1562531
contig_677	1660043	.	G	C	20	PASS	.	GT:GQ:DP:AD:VAF:C:PS	0|1:20:55:25:0.455:P:1562531
contig_677	1660073	.	C	T	21	PASS	.	GT:GQ:DP:AD:VAF:C:PS	0|1:21:55:26:0.473:P:1562531
contig_677	1660204	.	A	G	21	PASS	.	GT:GQ:DP:AD:VAF:C:PS	0|1:21:54:24:0.444:P:1562531
contig_677	1660376	.	T	C	19	PASS	.	GT:GQ:DP:AD:VAF:C:PS	0|1:19:57:27:0.474:P:1562531
contig_677	1661421	.	T	TA	0	refCall	.	GT:GQ:DP:AD:VAF:C	0/0:31:53:9:0.169811:DV
contig_677	1661757	.	A	T	17	PASS	.	GT:GQ:DP:AD:VAF:C:PS	0|1:17:56:24:0.429:P:1562531
contig_677	1661838	.	A	T	18	PASS	.	GT:GQ:DP:AD:VAF:C:PS	0|1:18:54:21:0.389:P:1562531
contig_677	1662014	.	C	T	44.2	PASS	.	GT:GQ:DP:AD:VAF:C:PS	1|0:35:53:31:0.584906:DV:1562531
contig_677	1662078	.	A	C	37.5	PASS	.	GT:GQ:DP:AD:VAF:C	0/1:35:57:26:0.45614:DV
contig_677	1662084	.	C	A	40.9	PASS	.	GT:GQ:DP:AD:VAF:C	0/1:35:59:27:0.457627:DV
contig_677	1662091	.	TG	T	34.6	PASS	.	GT:GQ:DP:AD:VAF:C:PS	1|0:34:58:27:0.465517:DV:1562531
contig_677	1662093	.	T	A	44.3	PASS	.	GT:GQ:DP:AD:VAF:C:PS	1|0:42:59:28:0.474576:DV:1562531
contig_677	1662106	.	C	T	49.4	PASS	.	GT:GQ:DP:AD:VAF:C	0/1:46:57:28:0.491228:DV
contig_677	1662111	.	G	A	50	PASS	.	GT:GQ:DP:AD:VAF:C	0/1:45:58:26:0.448276:DV
contig_677	1662114	.	AT	A	37.1	PASS	.	GT:GQ:DP:AD:VAF:C:PS	1|0:26:59:26:0.440678:DV:1562531
contig_677	1662118	.	TC	T	15.5	PASS	.	GT:GQ:DP:AD:VAF:C:PS	0|1:15:56:28:0.5:DV:1562531
contig_677	1662132	.	A	G	22	PASS	.	GT:GQ:DP:AD:VAF:C	0/1:22:58:26:0.448:P
contig_677	1662144	.	A	G	20	PASS	.	GT:GQ:DP:AD:VAF:C	0/1:20:58:25:0.431:P
contig_677	1662156	.	G	A	22	PASS	.	GT:GQ:DP:AD:VAF:C	0/1:22:58:27:0.466:P
contig_677	1662169	.	AC	A	36	PASS	.	GT:GQ:DP:AD:VAF:C:PS	0|1:31:59:28:0.474576:DV:1562531
contig_677	1662171	.	CT	C	44.7	PASS	.	GT:GQ:DP:AD:VAF:C:PS	1|0:32:62:30:0.483871:DV:1562531
contig_677	1662477	.	A	G	22	PASS	.	GT:GQ:DP:AD:VAF:C	0/1:22:56:26:0.464:P
contig_677	1662492	.	C	T	20	PASS	.	GT:GQ:DP:AD:VAF:C:PS	1|0:20:59:27:0.458:P:1562531
contig_677	1662545	.	T	G	18	PASS	.	GT:GQ:DP:AD:VAF:C:PS	1|0:18:58:23:0.397:P:1562531
contig_677	1662566	.	C	T	19	PASS	.	GT:GQ:DP:AD:VAF:C:PS	1|0:19:61:26:0.426:P:1562531
contig_677	1662599	.	C	T	20	PASS	.	GT:GQ:DP:AD:VAF:C:PS	1|0:20:61:28:0.459:P:1562531
contig_677	1662764	.	C	CA	24.4	PASS	.	GT:GQ:DP:AD:VAF:C:PS	1|0:24:62:14:0.225806:DV:1562531
contig_677	1663050	.	GTA	G	20	PASS	.	GT:GQ:DP:AD:VAF:C:PS	0|1:20:54:28:0.519:P:1562531
contig_677	1663168	.	T	C	19	PASS	.	GT:GQ:DP:AD:VAF:C:PS	1|0:19:58:26:0.448:P:1562531
contig_677	1663301	.	G	A	17	PASS	.	GT:GQ:DP:AD:VAF:C:PS	1|0:17:52:22:0.423:P:1562531
contig_677	1663543	.	T	C	18	PASS	.	GT:GQ:DP:AD:VAF:C:PS	1|0:18:49:20:0.408:P:1562531
contig_677	1663829	.	TTATA	T	14.5	PASS	.	GT:GQ:DP:AD:VAF:C:PS	0|1:15:40:8:0.2:DV:1562531
contig_677	1663991	.	C	T	20	PASS	.	GT:GQ:DP:AD:VAF:C:PS	1|0:20:51:25:0.49:P:1562531
contig_677	1664030	.	C	T	21	PASS	.	GT:GQ:DP:AD:VAF:C:PS	0|1:21:52:24:0.462:P:1562531
contig_677	1664075	.	G	A	24	PASS	.	GT:GQ:DP:AD:VAF:C:PS	0|1:24:52:23:0.442:P:1562531
contig_677	1664538	.	G	A	58.2	PASS	.	GT:GQ:DP:AD:VAF:C:PS	0|1:57:53:26:0.490566:DV:1562531
contig_677	1664545	.	T	C	61.5	PASS	.	GT:GQ:DP:AD:VAF:C:PS	1|0:61:56:26:0.464286:DV:1562531
contig_677	1664783	.	G	A	21	PASS	.	GT:GQ:DP:AD:VAF:C:PS	0|1:21:51:23:0.451:P:1562531
contig_677	1665144	.	A	G	20	PASS	.	GT:GQ:DP:AD:VAF:C:PS	1|0:20:53:25:0.472:P:1562531
contig_677	1665396	.	A	G	21	PASS	.	GT:GQ:DP:AD:VAF:C:PS	1|0:21:56:27:0.482:P:1562531
contig_677	1665418	.	AG	A	19	PASS	.	GT:GQ:DP:AD:VAF:C:PS	1|0:19:57:21:0.368:P:1562531
contig_677	1665649	.	T	C	20	PASS	.	GT:GQ:DP:AD:VAF:C:PS	1|0:20:59:27:0.458:P:1562531
contig_677	1666463	.	G	T	21	PASS	.	GT:GQ:DP:AD:VAF:C:PS	0|1:21:59:29:0.492:P:1562531
contig_677	1668207	.	C	T	16	PASS	.	GT:GQ:DP:AD:VAF:C:PS	0|1:16:58:27:0.466:P:1562531
contig_677	1668565	.	T	C	17	PASS	.	GT:GQ:DP:AD:VAF:C:PS	0|1:17:57:22:0.386:P:1562531
contig_677	1668746	.	C	G	19	PASS	.	GT:GQ:DP:AD:VAF:C:PS	0|1:19:55:23:0.418:P:1562531
contig_677	1668881	.	G	A	23	PASS	.	GT:GQ:DP:AD:VAF:C:PS	0|1:23:54:24:0.444:P:1562531
contig_677	1668897	.	T	C	21	PASS	.	GT:GQ:DP:AD:VAF:C:PS	0|1:21:55:25:0.455:P:1562531
contig_677	1669764	.	TA	T	15	PASS	.	GT:GQ:DP:AD:VAF:C:PS	1|0:15:57:27:0.474:P:1562531
contig_677	1669888	.	G	A	17	PASS	.	GT:GQ:DP:AD:VAF:C:PS	1|0:17:53:23:0.434:P:1562531
contig_677	1669917	.	AAAATTTAAT	A	51.2	PASS	.	GT:GQ:DP:AD:VAF:C:PS	0|1:36:54:27:0.5:DV:1562531
contig_677	1670040	.	TTCTA	T	15	PASS	.	GT:GQ:DP:AD:VAF:C:PS	1|0:15:55:22:0.4:P:1562531
contig_677	1670178	.	T	C	19	PASS	.	GT:GQ:DP:AD:VAF:C:PS	1|0:19:58:27:0.466:P:1562531
contig_677	1670698	.	C	T	21	PASS	.	GT:GQ:DP:AD:VAF:C:PS	0|1:21:56:26:0.464:P:1562531
contig_677	1671044	.	AAATC	A	53.3	PASS	.	GT:GQ:DP:AD:VAF:C:PS	1|0:53:55:21:0.381818:DV:1562531
contig_677	1671252	.	C	T	61	PASS	.	GT:GQ:DP:AD:VAF:C:PS	1|0:61:50:24:0.48:DV:1562531
contig_677	1671260	.	GCT	G	44	PASS	.	GT:GQ:DP:AD:VAF:C:PS	1|0:44:50:21:0.42:DV:1562531
contig_677	1671376	.	G	A	16	PASS	.	GT:GQ:DP:AD:VAF:C:PS	1|0:16:47:21:0.447:P:1562531
contig_677	1671440	.	TAATAATAAAATAATAATAATA	T	57.9	PASS	.	GT:GQ:DP:AD:VAF:C:PS	0|1:58:48:18:0.375:DV:1562531
contig_677	1671797	.	C	T	17	PASS	.	GT:GQ:DP:AD:VAF:C:PS	1|0:17:52:20:0.385:P:1562531
contig_677	1672661	.	C	T	18	PASS	.	GT:GQ:DP:AD:VAF:C:PS	1|0:18:40:17:0.425:P:1562531
contig_677	1673455	.	ATGG	A	0.4	refCall	.	GT:GQ:DP:AD:VAF:C	./.:10:40:17:0.425:DV
contig_677	1673500	.	A	G	10.9	PASS	.	GT:GQ:DP:AD:VAF:C	0/1:10:40:23:0.575:DV
contig_677	1673819	.	TA	T	6.2	PASS	.	GT:GQ:DP:AD:VAF:C:PS	1|0:6:45:25:0.555556:DV:1562531
contig_677	1674117	.	CGCAAA	C	11	PASS	.	GT:GQ:DP:AD:VAF:C:PS	1|0:11:47:14:0.298:P:1562531
contig_677	1675366	.	C	T	20	PASS	.	GT:GQ:DP:AD:VAF:C:PS	0|1:20:47:19:0.404:P:1562531
contig_677	1676189	.	G	A	18	PASS	.	GT:GQ:DP:AD:VAF:C:PS	0|1:18:38:19:0.5:P:1562531
contig_677	1676299	.	T	A	20	PASS	.	GT:GQ:DP:AD:VAF:C:PS	0|1:20:36:16:0.444:P:1562531
contig_677	1676327	.	AC	A	18.7	PASS	.	GT:GQ:DP:AD:VAF:C:PS	1|0:19:37:18:0.486486:DV:1562531
contig_677	1676330	.	ATGTCTT	A	33.2	PASS	.	GT:GQ:DP:AD:VAF:C:PS	1|0:33:37:17:0.459459:DV:1562531
contig_677	1676970	.	C	A	20	PASS	.	GT:GQ:DP:AD:VAF:C:PS	0|1:20:41:19:0.463:P:1562531
contig_677	1677084	.	G	A	43.9	PASS	.	GT:GQ:DP:AD:VAF:C:PS	0|1:44:38:14:0.368421:DV:1562531
contig_677	1677089	.	A	G	46.6	PASS	.	GT:GQ:DP:AD:VAF:C:PS	0|1:47:41:18:0.439024:DV:1562531
contig_677	1677336	.	AGT	A,ATGCTGCTGT	56.3	PASS	.	GT:GQ:DP:AD:VAF:C:PS	1|2:28:52:29,14:0.557692,0.269231:DV:1562531
contig_677	1677338	.	T	C	17.3	PASS	.	GT:GQ:DP:AD:VAF:C	0/0:9:23:20:0.869565:DV
contig_677	1680091	.	A	G	20	PASS	.	GT:GQ:DP:AD:VAF:C:PS	0|1:20:50:20:0.4:P:1562531
contig_677	1681531	.	C	G	41.7	PASS	.	GT:GQ:DP:AD:VAF:C:PS	0|1:42:51:16:0.313726:DV:1562531
contig_677	1681996	.	G	T	20	PASS	.	GT:GQ:DP:AD:VAF:C:PS	0|1:20:51:19:0.373:P:1562531
contig_677	1682010	.	A	G	17	PASS	.	GT:GQ:DP:AD:VAF:C:PS	0|1:17:50:19:0.38:P:1562531
contig_677	1682038	.	G	A	21	PASS	.	GT:GQ:DP:AD:VAF:C:PS	0|1:21:52:20:0.385:P:1562531
contig_677	1682062	.	C	A	18	PASS	.	GT:GQ:DP:AD:VAF:C:PS	0|1:18:53:19:0.358:P:1562531
contig_677	1682444	.	G	A	20	PASS	.	GT:GQ:DP:AD:VAF:C:PS	0|1:20:54:21:0.389:P:1562531
contig_677	1682712	.	G	A	21	PASS	.	GT:GQ:DP:AD:VAF:C:PS	0|1:21:57:22:0.386:P:1562531
contig_677	1682731	.	C	T	18	PASS	.	GT:GQ:DP:AD:VAF:C:PS	0|1:18:52:20:0.385:P:1562531
contig_677	1682911	.	A	C	18	PASS	.	GT:GQ:DP:AD:VAF:C:PS	0|1:18:60:24:0.4:P:1562531
contig_677	1683086	.	AGG	A	38.5	PASS	.	GT:GQ:DP:AD:VAF:C:PS	1|0:35:54:25:0.462963:DV:1562531
contig_677	1683089	.	G	GT	45.2	PASS	.	GT:GQ:DP:AD:VAF:C:PS	0|1:43:52:17:0.326923:DV:1562531
contig_677	1683406	.	CGATCGTCGT	C	42.1	PASS	.	GT:GQ:DP:AD:VAF:C:PS	0|1:42:50:16:0.32:DV:1562531
contig_677	1683451	.	G	A	20	PASS	.	GT:GQ:DP:AD:VAF:C:PS	0|1:20:54:24:0.444:P:1562531
contig_677	1683564	.	CGAGA	C,CGA	13	PASS	.	GT:GQ:DP:AD:VAF:C:PS	0|1:13:55:20,7:0.364,0.127:P:1562531
contig_677	1683612	.	T	C	18	PASS	.	GT:GQ:DP:AD:VAF:C:PS	0|1:18:53:22:0.415:P:1562531
contig_677	1683864	.	AT	A	18	PASS	.	GT:GQ:DP:AD:VAF:C:PS	0|1:18:58:26:0.448:P:1562531
contig_677	1683910	.	G	A	16	PASS	.	GT:GQ:DP:AD:VAF:C:PS	1|0:16:58:29:0.5:P:1562531
contig_677	1683929	.	C	A	20	PASS	.	GT:GQ:DP:AD:VAF:C:PS	0|1:20:58:26:0.448:P:1562531
contig_677	1684795	.	T	C	18	PASS	.	GT:GQ:DP:AD:VAF:C:PS	0|1:18:49:22:0.449:P:1562531
contig_677	1684843	.	T	C	20	PASS	.	GT:GQ:DP:AD:VAF:C:PS	0|1:20:51:26:0.51:P:1562531
contig_677	1684951	.	ACTTTTT	A	16.9	PASS	.	GT:GQ:DP:AD:VAF:C:PS	0|1:17:50:20:0.4:DV:1562531
contig_677	1684958	.	T	G	29.3	PASS	.	GT:GQ:DP:AD:VAF:C:PS	0|1:29:50:20:0.4:DV:1562531
contig_677	1685038	.	T	C	18	PASS	.	GT:GQ:DP:AD:VAF:C:PS	1|0:18:52:22:0.423:P:1562531
contig_677	1685190	.	GTACAA	G	11	PASS	.	GT:GQ:DP:AD:VAF:C:PS	0|1:11:47:18:0.383:P:1562531
contig_677	1685383	.	T	C	19	PASS	.	GT:GQ:DP:AD:VAF:C:PS	0|1:19:47:22:0.468:P:1562531
contig_677	1686325	.	A	G	20	PASS	.	GT:GQ:DP:AD:VAF:C:PS	0|1:20:47:22:0.468:P:1562531
contig_677	1686560	.	TAA	TA,T	12.8	PASS	.	GT:GQ:DP:AD:VAF:C	1/1:4:56:7,13:0.125,0.232143:DV
contig_677	1687446	.	TAA	T	19	PASS	.	GT:GQ:DP:AD:VAF:C:PS	0|1:19:61:32:0.525:P:1562531
contig_677	1687469	.	G	T	17	PASS	.	GT:GQ:DP:AD:VAF:C:PS	1|0:17:61:26:0.426:P:1562531
contig_677	1688154	.	G	GGA	13	PASS	.	GT:GQ:DP:AD:VAF:C:PS	1|0:13:69:22:0.319:P:1562531
contig_677	1689628	.	T	C	18	PASS	.	GT:GQ:DP:AD:VAF:C:PS	1|0:18:62:24:0.387:P:1562531
contig_677	1690520	.	C	T	18	PASS	.	GT:GQ:DP:AD:VAF:C:PS	1|0:18:58:27:0.466:P:1562531
contig_677	1690541	.	A	C	48.7	PASS	.	GT:GQ:DP:AD:VAF:C:PS	1|0:49:57:25:0.438596:DV:1562531
contig_677	1690555	.	T	C	21	PASS	.	GT:GQ:DP:AD:VAF:C:PS	0|1:21:55:27:0.491:P:1562531
contig_677	1691357	.	T	C	21	PASS	.	GT:GQ:DP:AD:VAF:C:PS	0|1:21:62:29:0.468:P:1562531
contig_677	1692071	.	C	A	20	PASS	.	GT:GQ:DP:AD:VAF:C:PS	0|1:20:56:27:0.482:P:1562531
contig_677	1692138	.	T	C	19	PASS	.	GT:GQ:DP:AD:VAF:C:PS	0|1:19:59:30:0.508:P:1562531
contig_677	1692275	.	A	G	20	PASS	.	GT:GQ:DP:AD:VAF:C:PS	0|1:20:60:28:0.467:P:1562531
contig_677	1692801	.	C	G	20	PASS	.	GT:GQ:DP:AD:VAF:C:PS	0|1:20:54:23:0.426:P:1562531
contig_677	1692962	.	A	G	52	PASS	.	GT:GQ:DP:AD:VAF:C:PS	1|0:50:58:29:0.5:DV:1562531
contig_677	1693303	.	T	C	20	PASS	.	GT:GQ:DP:AD:VAF:C:PS	0|1:20:63:27:0.429:P:1562531
contig_677	1693429	.	AGCG	A	2.6	refCall	.	GT:GQ:DP:AD:VAF:C	./.:3:60:25:0.416667:DV
contig_677	1693433	.	T	A	50	PASS	.	GT:GQ:DP:AD:VAF:C:PS	1|0:28:57:28:0.491228:DV:1562531
contig_677	1693435	.	GCGAATT	G	19.2	PASS	.	GT:GQ:DP:AD:VAF:C:PS	0|1:19:58:25:0.431034:DV:1562531
contig_677	1693486	.	C	T	20	PASS	.	GT:GQ:DP:AD:VAF:C:PS	0|1:20:62:29:0.468:P:1562531
contig_677	1693515	.	T	A	21	PASS	.	GT:GQ:DP:AD:VAF:C:PS	0|1:21:61:26:0.426:P:1562531
contig_677	1693533	.	AT	A	33.2	PASS	.	GT:GQ:DP:AD:VAF:C:PS	1|0:22:61:24:0.393443:DV:1562531
contig_677	1693537	.	T	TA	26.8	PASS	.	GT:GQ:DP:AD:VAF:C:PS	0|1:25:60:24:0.4:DV:1562531
contig_677	1693560	.	AT	A	37.6	PASS	.	GT:GQ:DP:AD:VAF:C:PS	1|0:22:62:30:0.483871:DV:1562531
contig_677	1693567	.	C	T	38.8	PASS	.	GT:GQ:DP:AD:VAF:C:PS	0|1:39:63:28:0.444444:DV:1562531
contig_677	1693580	.	A	C	43.5	PASS	.	GT:GQ:DP:AD:VAF:C:PS	0|1:43:63:23:0.365079:DV:1562531
contig_677	1695066	.	C	A	17	PASS	.	GT:GQ:DP:AD:VAF:C:PS	0|1:17:61:23:0.377:P:1562531
contig_677	1695169	.	C	T	33.9	PASS	.	GT:GQ:DP:AD:VAF:C:PS	0|1:34:63:21:0.333333:DV:1562531
contig_677	1695171	.	A	G	42.8	PASS	.	GT:GQ:DP:AD:VAF:C:PS	0|1:43:60:22:0.366667:DV:1562531
contig_677	1695358	.	T	C	47.9	PASS	.	GT:GQ:DP:AD:VAF:C:PS	0|1:47:65:25:0.384615:DV:1562531
contig_677	1695373	.	CTT	CTTT,C	59	PASS	.	GT:GQ:DP:AD:VAF:C:PS	2|1:30:64:13,30:0.203125,0.46875:DV:1562531
contig_677	1696139	.	GATAAA	G	16	PASS	.	GT:GQ:DP:AD:VAF:C:PS	0|1:16:47:21:0.447:P:1562531
contig_677	1696246	.	C	T	18	PASS	.	GT:GQ:DP:AD:VAF:C:PS	0|1:18:49:21:0.429:P:1562531
contig_677	1696318	.	G	A	20	PASS	.	GT:GQ:DP:AD:VAF:C:PS	1|0:20:50:25:0.5:P:1562531
contig_677	1698179	.	C	A	19	PASS	.	GT:GQ:DP:AD:VAF:C:PS	1|0:19:48:23:0.479:P:1562531
contig_677	1698440	.	TA	T	0	refCall	.	GT:GQ:DP:AD:VAF:C	0/0:31:56:14:0.25:DV
contig_677	1698469	.	AT	A	4.1	refCall	.	GT:GQ:DP:AD:VAF:C	./.:2:55:18:0.327273:DV
contig_677	1698804	.	G	A	18	PASS	.	GT:GQ:DP:AD:VAF:C:PS	1|0:18:61:27:0.443:P:1562531
contig_677	1699471	.	A	G	21	PASS	.	GT:GQ:DP:AD:VAF:C:PS	1|0:21:62:30:0.484:P:1562531
contig_677	1699766	.	C	T	99	PASS	.	GT:GQ:DP:AD:VAF:C:PS	1|0:99:62:30:0.483871:DV:1562531
contig_677	1700098	.	A	G	20	PASS	.	GT:GQ:DP:AD:VAF:C:PS	0|1:20:61:27:0.443:P:1562531
contig_677	1701405	.	T	C	23	PASS	.	GT:GQ:DP:AD:VAF:C:PS	0|1:23:54:26:0.481:P:1562531
contig_677	1701583	.	TA	T	0	refCall	.	GT:GQ:DP:AD:VAF:C	0/0:28:52:23:0.442308:DV
contig_677	1702603	.	A	G	18	PASS	.	GT:GQ:DP:AD:VAF:C:PS	1|0:18:63:26:0.413:P:1562531
contig_677	1702792	.	C	T	52	PASS	.	GT:GQ:DP:AD:VAF:C:PS	1|0:52:49:16:0.326531:DV:1562531
contig_677	1703399	.	G	A	16	PASS	.	GT:GQ:DP:AD:VAF:C:PS	1|0:16:60:20:0.333:P:1562531
contig_677	1703416	.	A	G	25.2	PASS	.	GT:GQ:DP:AD:VAF:C:PS	1|0:25:57:19:0.333333:DV:1562531
contig_677	1703429	.	GAT	G	7.6	PASS	.	GT:GQ:DP:AD:VAF:C:PS	1|0:8:59:17:0.288136:DV:1562531
contig_677	1703511	.	A	T	3.4	PASS	.	GT:GQ:DP:AD:VAF:C:PS	1|0:3:49:11:0.22449:DV:1562531
contig_677	1703512	.	A	G	1.1	refCall	.	GT:GQ:DP:AD:VAF:C	./.:6:55:18:0.327273:DV
contig_677	1703518	.	A	T	0.4	refCall	.	GT:GQ:DP:AD:VAF:C	./.:10:56:16:0.285714:DV
contig_677	1703543	.	T	A	7.9	PASS	.	GT:GQ:DP:AD:VAF:C:PS	1|0:8:54:17:0.314815:DV:1562531
contig_677	1703568	.	G	A	0.1	refCall	.	GT:GQ:DP:AD:VAF:C	./.:16:52:16:0.307692:DV
contig_677	1703631	.	G	T	3	refCall	.	GT:GQ:DP:AD:VAF:C	./.:3:59:18:0.305085:DV
contig_677	1703645	.	A	G	0.8	refCall	.	GT:GQ:DP:AD:VAF:C	./.:8:62:18:0.290323:DV
contig_677	1703691	.	G	A	30.1	PASS	.	GT:GQ:DP:AD:VAF:C:PS	1|0:30:61:20:0.327869:DV:1562531
contig_677	1704135	.	C	G	17	PASS	.	GT:GQ:DP:AD:VAF:C:PS	1|0:17:53:19:0.358:P:1562531
contig_677	1704338	.	T	C	57.9	PASS	.	GT:GQ:DP:AD:VAF:C:PS	1|0:58:60:22:0.366667:DV:1562531
contig_677	1704341	.	T	C	62.9	PASS	.	GT:GQ:DP:AD:VAF:C:PS	1|0:63:59:22:0.372881:DV:1562531
contig_677	1705098	.	TAAA	TA,T	14.9	PASS	.	GT:GQ:DP:AD:VAF:C:PS	0|2:3:49:7,10:0.142857,0.204082:DV:1562531
contig_677	1705422	.	G	A	15.2	PASS	.	GT:GQ:DP:AD:VAF:C:PS	1|0:15:52:16:0.307692:DV:1562531
contig_677	1705431	.	T	C	2.8	refCall	.	GT:GQ:DP:AD:VAF:C	./.:3:42:7:0.166667:DV
contig_677	1705432	.	TGGA	T	23.6	PASS	.	GT:GQ:DP:AD:VAF:C:PS	1|0:24:42:8:0.190476:DV:1562531
contig_677	1705701	.	C	A	16	PASS	.	GT:GQ:DP:AD:VAF:C:PS	1|0:16:51:19:0.373:P:1562531
contig_677	1705756	.	GAAATT	G	45.1	PASS	.	GT:GQ:DP:AD:VAF:C:PS	1|0:45:49:14:0.285714:DV:1562531
contig_677	1705894	.	ATCT	A	13	PASS	.	GT:GQ:DP:AD:VAF:C:PS	1|0:13:48:13:0.271:P:1562531
contig_677	1706136	.	T	C	22	PASS	.	GT:GQ:DP:AD:VAF:C:PS	0|1:22:49:21:0.429:P:1562531
contig_677	1706548	.	A	G	24.8	PASS	.	GT:GQ:DP:AD:VAF:C:PS	1|0:25:48:16:0.333333:DV:1562531
contig_677	1706566	.	G	A	30.6	PASS	.	GT:GQ:DP:AD:VAF:C:PS	1|0:31:47:16:0.340426:DV:1562531
contig_677	1706641	.	T	TAA	11	PASS	.	GT:GQ:DP:AD:VAF:C:PS	1|0:11:50:14:0.28:P:1562531
contig_677	1708464	.	G	T	21	PASS	.	GT:GQ:DP:AD:VAF:C:PS	0|1:21:57:20:0.351:P:1562531
contig_677	1709098	.	G	A	21	PASS	.	GT:GQ:DP:AD:VAF:C:PS	0|1:21:54:21:0.389:P:1562531
contig_677	1709275	.	GCTT	G	37.4	PASS	.	GT:GQ:DP:AD:VAF:C:PS	0|1:37:51:19:0.372549:DV:1562531
contig_677	1709285	.	TTTTAAAC	T	38	PASS	.	GT:GQ:DP:AD:VAF:C:PS	0|1:38:50:17:0.34:DV:1562531
contig_677	1710757	.	CAGAT	C	14	PASS	.	GT:GQ:DP:AD:VAF:C:PS	1|0:14:46:19:0.413:P:1562531
contig_677	1710785	.	G	A	21	PASS	.	GT:GQ:DP:AD:VAF:C:PS	0|1:21:47:22:0.468:P:1562531
contig_677	1711026	.	TTCTC	T	22	PASS	.	GT:GQ:DP:AD:VAF:C:PS	1|0:22:38:8:0.210526:DV:1562531
contig_677	1712270	.	T	C	62.6	PASS	.	GT:GQ:DP:AD:VAF:C:PS	1|0:62:48:20:0.416667:DV:1562531
contig_677	1712290	.	A	G	17	PASS	.	GT:GQ:DP:AD:VAF:C:PS	1|0:17:49:22:0.449:P:1562531
contig_677	1712346	.	ACGCGC	A	15	PASS	.	GT:GQ:DP:AD:VAF:C:PS	0|1:15:45:22:0.489:P:1562531
contig_677	1712372	.	A	G	20	PASS	.	GT:GQ:DP:AD:VAF:C:PS	0|1:20:44:20:0.455:P:1562531
contig_677	1712850	.	AAAAC	A	12	PASS	.	GT:GQ:DP:AD:VAF:C:PS	0|1:12:44:17:0.386:P:1562531
contig_677	1712896	.	GA	G	9.9	PASS	.	GT:GQ:DP:AD:VAF:C:PS	0|1:10:45:10:0.222222:DV:1562531
contig_677	1713033	.	CT	C	15	PASS	.	GT:GQ:DP:AD:VAF:C:PS	0|1:15:42:21:0.5:P:1562531
contig_677	1713113	.	T	C	20	PASS	.	GT:GQ:DP:AD:VAF:C:PS	0|1:20:37:15:0.405:P:1562531
contig_677	1713234	.	G	A	20	PASS	.	GT:GQ:DP:AD:VAF:C:PS	1|0:20:44:22:0.5:P:1562531
contig_677	1713429	.	A	G	20	PASS	.	GT:GQ:DP:AD:VAF:C:PS	0|1:20:43:20:0.465:P:1562531
contig_677	1714643	.	C	T	19	PASS	.	GT:GQ:DP:AD:VAF:C:PS	1|0:19:52:24:0.462:P:1562531
contig_677	1714960	.	C	T	22	PASS	.	GT:GQ:DP:AD:VAF:C:PS	0|1:22:56:29:0.518:P:1562531
contig_677	1715785	.	AT	A	35.2	PASS	.	GT:GQ:DP:AD:VAF:C:PS	1|0:35:60:22:0.366667:DV:1562531
contig_677	1717357	.	CTAA	C	13	PASS	.	GT:GQ:DP:AD:VAF:C:PS	1|0:13:58:25:0.431:P:1562531
contig_677	1720151	.	T	C	17	PASS	.	GT:GQ:DP:AD:VAF:C:PS	1|0:17:62:23:0.371:P:1562531
contig_677	1720279	.	T	C	18	PASS	.	GT:GQ:DP:AD:VAF:C:PS	1|0:18:65:27:0.415:P:1562531
contig_677	1720328	.	CTTTCCGG	C	39	PASS	.	GT:GQ:DP:AD:VAF:C:PS	1|0:39:57:20:0.350877:DV:1562531
contig_677	1720369	.	A	G	16	PASS	.	GT:GQ:DP:AD:VAF:C:PS	1|0:16:58:24:0.414:P:1562531
contig_677	1720375	.	T	C	46.9	PASS	.	GT:GQ:DP:AD:VAF:C:PS	1|0:47:61:24:0.393443:DV:1562531
contig_677	1720469	.	C	T	17	PASS	.	GT:GQ:DP:AD:VAF:C:PS	1|0:17:62:27:0.435:P:1562531
contig_677	1720552	.	T	TA	15	PASS	.	GT:GQ:DP:AD:VAF:C:PS	1|0:15:63:27:0.429:P:1562531
contig_677	1721002	.	G	A	19	PASS	.	GT:GQ:DP:AD:VAF:C:PS	1|0:19:57:26:0.456:P:1562531
contig_677	1722311	.	T	C	19	PASS	.	GT:GQ:DP:AD:VAF:C:PS	0|1:19:56:26:0.464:P:1562531
contig_677	1723033	.	T	C	18	PASS	.	GT:GQ:DP:AD:VAF:C:PS	0|1:18:47:23:0.489:P:1562531
contig_677	1723116	.	TTA	T	14	PASS	.	GT:GQ:DP:AD:VAF:C:PS	0|1:14:45:24:0.533:P:1562531
contig_677	1723153	.	C	CAT	38.9	PASS	.	GT:GQ:DP:AD:VAF:C:PS	1|0:27:49:17:0.346939:DV:1562531
contig_677	1723156	.	AT	A	47.7	PASS	.	GT:GQ:DP:AD:VAF:C:PS	0|1:41:51:30:0.588235:DV:1562531
contig_677	1723158	.	T	TA	25.5	PASS	.	GT:GQ:DP:AD:VAF:C:PS	1|0:18:52:21:0.403846:DV:1562531
contig_677	1723649	.	ATC	A	19.9	PASS	.	GT:GQ:DP:AD:VAF:C	1/1:6:60:15:0.25:DV
contig_677	1723939	.	CA	C	16	PASS	.	GT:GQ:DP:AD:VAF:C:PS	1|0:16:59:23:0.39:P:1562531
contig_677	1724270	.	C	T	50.2	PASS	.	GT:GQ:DP:AD:VAF:C:PS	0|1:49:55:25:0.454545:DV:1562531
contig_677	1724280	.	G	T	20	PASS	.	GT:GQ:DP:AD:VAF:C:PS	0|1:20:54:25:0.463:P:1562531
contig_677	1725443	.	C	T	19	PASS	.	GT:GQ:DP:AD:VAF:C:PS	0|1:19:41:18:0.439:P:1562531
contig_677	1725615	.	TTC	T	0	refCall	.	GT:GQ:DP:AD:VAF:C	0/0:31:43:10:0.232558:DV
contig_677	1725616	.	TC	T	3.7	PASS	.	GT:GQ:DP:AD:VAF:C:PS	0|1:4:33:6:0.181818:DV:1562531
contig_677	1725617	.	C	T	2.8	refCall	.	GT:GQ:DP:AD:VAF:C	./.:3:30:5:0.166667:DV
contig_677	1725658	.	C	T	19	PASS	.	GT:GQ:DP:AD:VAF:C:PS	1|0:19:46:22:0.478:P:1562531
contig_677	1725829	.	G	A	21	PASS	.	GT:GQ:DP:AD:VAF:C:PS	0|1:21:52:25:0.481:P:1562531
contig_677	1726392	.	C	T	20	PASS	.	GT:GQ:DP:AD:VAF:C:PS	1|0:20:62:27:0.435:P:1562531
contig_677	1726697	.	T	C	54.3	PASS	.	GT:GQ:DP:AD:VAF:C:PS	1|0:53:63:30:0.47619:DV:1562531
contig_677	1727474	.	C	G	16	PASS	.	GT:GQ:DP:AD:VAF:C:PS	0|1:16:60:24:0.4:P:1562531
contig_677	1728717	.	AT	A	4.5	refCall	.	GT:GQ:DP:AD:VAF:C	./.:2:54:8:0.148148:DV
contig_677	1728789	.	AATG	A	23.9	PASS	.	GT:GQ:DP:AD:VAF:C:PS	1|0:24:54:18:0.333333:DV:1562531
contig_677	1728861	.	T	C	20	PASS	.	GT:GQ:DP:AD:VAF:C:PS	0|1:20:54:27:0.5:P:1562531
contig_677	1730714	.	C	G	21	PASS	.	GT:GQ:DP:AD:VAF:C:PS	0|1:21:47:23:0.489:P:1562531
contig_677	1730754	.	TATGA	T	14	PASS	.	GT:GQ:DP:AD:VAF:C:PS	1|0:14:45:20:0.444:P:1562531
contig_677	1731195	.	G	T	22	PASS	.	GT:GQ:DP:AD:VAF:C:PS	0|1:22:42:21:0.5:P:1562531
contig_677	1732002	.	CGAGAAAGAGA	C	1.5	refCall	.	GT:GQ:DP:AD:VAF:C	./.:5:48:10:0.208333:DV
contig_677	1732021	.	G	A	3.3	PASS	.	GT:GQ:DP:AD:VAF:C:PS	0|1:3:46:15:0.326087:DV:1562531
contig_677	1732023	.	G	A	1.4	refCall	.	GT:GQ:DP:AD:VAF:C	./.:6:44:10:0.227273:DV
contig_677	1732025	.	G	A	1.8	refCall	.	GT:GQ:DP:AD:VAF:C	./.:5:45:16:0.355556:DV
contig_677	1732047	.	G	A	19	PASS	.	GT:GQ:DP:AD:VAF:C	0/1:17:48:28:0.583333:DV
contig_677	1732073	.	CAGA	C	15	PASS	.	GT:GQ:DP:AD:VAF:C:PS	1|0:15:48:16:0.333:P:1562531
contig_677	1732109	.	T	TG	7.3	PASS	.	GT:GQ:DP:AD:VAF:C:PS	1|0:7:48:7:0.145833:DV:1562531
contig_677	1732728	.	A	ACT	13	PASS	.	GT:GQ:DP:AD:VAF:C:PS	0|1:13:45:15:0.333:P:1562531
contig_677	1733775	.	T	C	17	PASS	.	GT:GQ:DP:AD:VAF:C:PS	0|1:17:48:18:0.375:P:1562531
contig_677	1734603	.	TA	T	32.3	PASS	.	GT:GQ:DP:AD:VAF:C:PS	0|1:32:48:22:0.458333:DV:1562531
contig_677	1734609	.	G	A	54.8	PASS	.	GT:GQ:DP:AD:VAF:C:PS	1|0:55:41:16:0.390244:DV:1562531
contig_677	1734805	.	T	C	17	PASS	.	GT:GQ:DP:AD:VAF:C:PS	0|1:17:49:21:0.429:P:1562531
contig_677	1735380	.	G	GA	15	PASS	.	GT:GQ:DP:AD:VAF:C:PS	0|1:15:52:17:0.327:P:1562531
contig_677	1735795	.	C	T	17	PASS	.	GT:GQ:DP:AD:VAF:C:PS	0|1:17:52:18:0.346:P:1562531
contig_677	1735901	.	C	T	16	PASS	.	GT:GQ:DP:AD:VAF:C:PS	0|1:16:50:17:0.34:P:1562531
contig_677	1736052	.	TTG	T	17	PASS	.	GT:GQ:DP:AD:VAF:C:PS	0|1:17:50:17:0.34:P:1562531
contig_677	1737427	.	C	A	35.8	PASS	.	GT:GQ:DP:AD:VAF:C:PS	0|1:36:43:14:0.325581:DV:1562531
contig_677	1737429	.	T	A	0	refCall	.	GT:GQ:DP:AD:VAF:C	0/0:23:28:7:0.25:DV
contig_677	1737978	.	G	A	21	PASS	.	GT:GQ:DP:AD:VAF:C:PS	1|0:21:54:28:0.519:P:1562531
contig_677	1737992	.	C	T	18	PASS	.	GT:GQ:DP:AD:VAF:C:PS	0|1:18:54:26:0.481:P:1562531
contig_677	1738060	.	G	C	53.3	PASS	.	GT:GQ:DP:AD:VAF:C:PS	1|0:53:54:25:0.462963:DV:1562531
contig_677	1738087	.	TTA	T	29.2	PASS	.	GT:GQ:DP:AD:VAF:C:PS	0|1:29:52:22:0.423077:DV:1562531
contig_677	1738090	.	A	G	45.7	PASS	.	GT:GQ:DP:AD:VAF:C:PS	0|1:45:52:22:0.423077:DV:1562531
contig_677	1738133	.	G	C	18	PASS	.	GT:GQ:DP:AD:VAF:C:PS	1|0:18:49:25:0.51:P:1562531
contig_677	1738986	.	T	A	19	PASS	.	GT:GQ:DP:AD:VAF:C:PS	1|0:19:58:28:0.483:P:1562531
contig_677	1739236	.	A	C	18	PASS	.	GT:GQ:DP:AD:VAF:C:PS	1|0:18:57:25:0.439:P:1562531
contig_677	1739314	.	AAT	A	44.1	PASS	.	GT:GQ:DP:AD:VAF:C:PS	1|0:44:56:22:0.392857:DV:1562531
contig_677	1739324	.	C	T	37.5	PASS	.	GT:GQ:DP:AD:VAF:C:PS	1|0:38:59:29:0.491525:DV:1562531
contig_677	1739426	.	T	C	58.4	PASS	.	GT:GQ:DP:AD:VAF:C:PS	1|0:56:61:30:0.491803:DV:1562531
contig_677	1739524	.	AATAT	A	56.8	PASS	.	GT:GQ:DP:AD:VAF:C:PS	0|1:44:61:26:0.42623:DV:1562531
contig_677	1739546	.	T	C	40.7	PASS	.	GT:GQ:DP:AD:VAF:C:PS	1|0:39:59:26:0.440678:DV:1562531
contig_677	1739559	.	A	G	44.6	PASS	.	GT:GQ:DP:AD:VAF:C:PS	1|0:44:59:30:0.508475:DV:1562531
contig_677	1739560	.	TTATA	T	40.9	PASS	.	GT:GQ:DP:AD:VAF:C:PS	1|0:38:60:28:0.466667:DV:1562531
contig_677	1739586	.	A	G	19	PASS	.	GT:GQ:DP:AD:VAF:C:PS	1|0:19:61:29:0.475:P:1562531
contig_677	1739599	.	A	T	20	PASS	.	GT:GQ:DP:AD:VAF:C:PS	1|0:20:60:29:0.483:P:1562531
contig_677	1739960	.	A	G	21	PASS	.	GT:GQ:DP:AD:VAF:C:PS	1|0:21:57:26:0.456:P:1562531
contig_677	1740076	.	T	C	41.4	PASS	.	GT:GQ:DP:AD:VAF:C:PS	1|0:41:57:20:0.350877:DV:1562531
contig_677	1740086	.	A	AC	31.7	PASS	.	GT:GQ:DP:AD:VAF:C:PS	0|1:3:55:26:0.472727:DV:1562531
contig_677	1740101	.	C	T	28.4	PASS	.	GT:GQ:DP:AD:VAF:C:PS	1|0:28:56:23:0.410714:DV:1562531
contig_677	1741004	.	T	C	66.8	PASS	.	GT:GQ:DP:AD:VAF:C:PS	0|1:61:48:24:0.5:DV:1562531
contig_677	1741960	.	GA	G	3.3	PASS	.	GT:GQ:DP:AD:VAF:C:PS	0|1:3:53:13:0.245283:DV:1562531
contig_677	1741965	.	A	T	22.9	PASS	.	GT:GQ:DP:AD:VAF:C:PS	1|0:23:51:11:0.215686:DV:1562531
contig_677	1742753	.	A	G	17	PASS	.	GT:GQ:DP:AD:VAF:C:PS	1|0:17:55:26:0.473:P:1562531
contig_677	1742836	.	G	A	21	PASS	.	GT:GQ:DP:AD:VAF:C:PS	0|1:21:52:22:0.423:P:1562531
contig_677	1742900	.	C	T	20	PASS	.	GT:GQ:DP:AD:VAF:C:PS	0|1:20:56:24:0.429:P:1562531
contig_677	1743039	.	TGCAC	T	17	PASS	.	GT:GQ:DP:AD:VAF:C:PS	0|1:17:53:21:0.396:P:1562531
contig_677	1743053	.	TGGGTGC	T	0.6	refCall	.	GT:GQ:DP:AD:VAF:C	./.:9:51:18:0.352941:DV
contig_677	1743063	.	CGT	C	20.1	PASS	.	GT:GQ:DP:AD:VAF:C:PS	1|0:20:51:23:0.45098:DV:1562531
contig_677	1743127	.	C	T	22	PASS	.	GT:GQ:DP:AD:VAF:C:PS	0|1:22:51:23:0.451:P:1562531
contig_677	1743323	.	T	C	21	PASS	.	GT:GQ:DP:AD:VAF:C:PS	0|1:21:52:23:0.442:P:1562531
contig_677	1743485	.	A	G	20	PASS	.	GT:GQ:DP:AD:VAF:C:PS	0|1:20:47:19:0.404:P:1562531
contig_677	1743763	.	ATGCATCAT	A	26.4	PASS	.	GT:GQ:DP:AD:VAF:C:PS	0|1:26:46:14:0.304348:DV:1562531
contig_677	1743778	.	G	A	32.7	PASS	.	GT:GQ:DP:AD:VAF:C:PS	0|1:33:46:17:0.369565:DV:1562531
contig_677	1743953	.	G	A	23	PASS	.	GT:GQ:DP:AD:VAF:C:PS	0|1:23:47:21:0.447:P:1562531
contig_677	1743984	.	TATTTAA	T	60.6	PASS	.	GT:GQ:DP:AD:VAF:C:PS	1|0:49:48:25:0.520833:DV:1562531
contig_677	1743993	.	G	T	50.5	PASS	.	GT:GQ:DP:AD:VAF:C:PS	0|1:50:49:21:0.428571:DV:1562531
contig_677	1743994	.	G	A	57.9	PASS	.	GT:GQ:DP:AD:VAF:C:PS	0|1:58:50:21:0.42:DV:1562531
contig_677	1744294	.	T	G	19	PASS	.	GT:GQ:DP:AD:VAF:C:PS	0|1:19:45:22:0.489:P:1562531
contig_677	1744318	.	C	T	20	PASS	.	GT:GQ:DP:AD:VAF:C:PS	0|1:20:44:21:0.477:P:1562531
contig_677	1744526	.	T	C	20	PASS	.	GT:GQ:DP:AD:VAF:C:PS	1|0:20:45:21:0.467:P:1562531
contig_677	1746274	.	C	T	19	PASS	.	GT:GQ:DP:AD:VAF:C:PS	1|0:19:47:22:0.468:P:1562531
contig_677	1746763	.	A	G	19	PASS	.	GT:GQ:DP:AD:VAF:C:PS	0|1:19:51:23:0.451:P:1562531
contig_677	1747334	.	C	T	21	PASS	.	GT:GQ:DP:AD:VAF:C:PS	0|1:21:48:20:0.417:P:1562531
contig_677	1747812	.	G	A	17	PASS	.	GT:GQ:DP:AD:VAF:C:PS	0|1:17:52:25:0.481:P:1562531
contig_677	1747818	.	T	C	16	PASS	.	GT:GQ:DP:AD:VAF:C:PS	1|0:16:50:23:0.46:P:1562531
contig_677	1747844	.	T	TTA	11	PASS	.	GT:GQ:DP:AD:VAF:C:PS	0|1:11:51:15:0.294:P:1562531
contig_677	1747893	.	AAT	A	18	PASS	.	GT:GQ:DP:AD:VAF:C:PS	1|0:18:53:27:0.509:P:1562531
contig_677	1747914	.	G	A	23	PASS	.	GT:GQ:DP:AD:VAF:C:PS	0|1:23:53:25:0.472:P:1562531
contig_677	1752442	.	A	G	19	PASS	.	GT:GQ:DP:AD:VAF:C:PS	1|0:19:47:21:0.447:P:1562531
contig_677	1752562	.	G	A	16	PASS	.	GT:GQ:DP:AD:VAF:C:PS	1|0:16:47:22:0.468:P:1562531
contig_677	1752706	.	C	T	18	PASS	.	GT:GQ:DP:AD:VAF:C:PS	1|0:18:49:21:0.429:P:1562531
contig_677	1754189	.	G	A	20	PASS	.	GT:GQ:DP:AD:VAF:C:PS	1|0:20:52:22:0.423:P:1562531
contig_677	1758026	.	A	G	21	PASS	.	GT:GQ:DP:AD:VAF:C:PS	0|1:21:65:30:0.462:P:1562531
contig_677	1759643	.	G	C	21	PASS	.	GT:GQ:DP:AD:VAF:C:PS	1|0:21:59:26:0.441:P:1562531
contig_677	1760338	.	A	G	18	PASS	.	GT:GQ:DP:AD:VAF:C:PS	1|0:18:61:26:0.426:P:1562531
contig_677	1761328	.	TA	T	6.6	PASS	.	GT:GQ:DP:AD:VAF:C	1/1:6:56:12:0.214286:DV
contig_677	1761569	.	A	G	22	PASS	.	GT:GQ:DP:AD:VAF:C:PS	0|1:22:58:28:0.483:P:1562531
contig_677	1761888	.	A	AT	15	PASS	.	GT:GQ:DP:AD:VAF:C:PS	0|1:15:57:25:0.439:P:1562531
contig_677	1763136	.	A	T	20	PASS	.	GT:GQ:DP:AD:VAF:C:PS	0|1:20:54:22:0.407:P:1562531
contig_677	1763280	.	T	C	19	PASS	.	GT:GQ:DP:AD:VAF:C:PS	0|1:19:52:22:0.423:P:1562531
contig_677	1763396	.	T	C	17	PASS	.	GT:GQ:DP:AD:VAF:C:PS	1|0:17:53:27:0.509:P:1562531
contig_677	1764314	.	T	C	21	PASS	.	GT:GQ:DP:AD:VAF:C:PS	0|1:21:49:19:0.388:P:1562531
contig_677	1764397	.	G	C	21.4	PASS	.	GT:GQ:DP:AD:VAF:C:PS	0|1:21:54:20:0.37037:DV:1562531
contig_677	1764403	.	T	C	44.5	PASS	.	GT:GQ:DP:AD:VAF:C:PS	0|1:44:52:19:0.365385:DV:1562531
contig_677	1764695	.	GTTTCTCTCTCTCTCTCTCTCTCTCTCTCTCTC	G	31.6	PASS	.	GT:GQ:DP:AD:VAF:C:PS	1|0:31:56:12:0.214286:DV:1562531
contig_677	1765481	.	G	A	19	PASS	.	GT:GQ:DP:AD:VAF:C:PS	0|1:19:56:22:0.393:P:1562531
contig_677	1767131	.	G	A	19	PASS	.	GT:GQ:DP:AD:VAF:C:PS	0|1:19:46:16:0.348:P:1562531
contig_677	1769208	.	T	C	19	PASS	.	GT:GQ:DP:AD:VAF:C:PS	0|1:19:52:17:0.327:P:1562531
contig_677	1769377	.	G	C	20	PASS	.	GT:GQ:DP:AD:VAF:C:PS	0|1:20:52:20:0.385:P:1562531
contig_677	1769395	.	AAAATATATATATATAT	A	0.1	refCall	.	GT:GQ:DP:AD:VAF:C	./.:16:51:25:0.490196:DV
contig_677	1769427	.	C	T	4.9	PASS	.	GT:GQ:DP:AD:VAF:C:PS	0|1:5:50:19:0.38:DV:1562531
contig_677	1769430	.	A	G	0.7	refCall	.	GT:GQ:DP:AD:VAF:C	./.:8:50:29:0.58:DV
contig_677	1769431	.	A	T	26.4	PASS	.	GT:GQ:DP:AD:VAF:C:PS	0|1:26:50:20:0.4:DV:1562531
contig_677	1769433	.	A	T	25.2	PASS	.	GT:GQ:DP:AD:VAF:C:PS	0|1:25:50:20:0.4:DV:1562531
contig_677	1770681	.	A	G	21	PASS	.	GT:GQ:DP:AD:VAF:C:PS	0|1:21:59:24:0.407:P:1562531
contig_677	1771655	.	C	T	19	PASS	.	GT:GQ:DP:AD:VAF:C:PS	0|1:19:51:19:0.373:P:1562531
contig_677	1772003	.	C	T	18	PASS	.	GT:GQ:DP:AD:VAF:C:PS	0|1:18:60:22:0.367:P:1562531
contig_677	1772353	.	T	C	20	PASS	.	GT:GQ:DP:AD:VAF:C:PS	0|1:20:64:26:0.406:P:1562531
contig_677	1772387	.	T	C	20	PASS	.	GT:GQ:DP:AD:VAF:C:PS	0|1:20:64:25:0.391:P:1562531
contig_677	1772529	.	A	G	19	PASS	.	GT:GQ:DP:AD:VAF:C:PS	0|1:19:60:20:0.333:P:1562531
contig_677	1774050	.	G	A	18	PASS	.	GT:GQ:DP:AD:VAF:C:PS	0|1:18:54:22:0.407:P:1562531
contig_677	1774126	.	TTATG	T	37.6	PASS	.	GT:GQ:DP:AD:VAF:C:PS	0|1:38:54:18:0.333333:DV:1562531
contig_677	1774134	.	T	C	51	PASS	.	GT:GQ:DP:AD:VAF:C:PS	0|1:51:53:18:0.339623:DV:1562531
contig_677	1774564	.	T	C	21	PASS	.	GT:GQ:DP:AD:VAF:C:PS	0|1:21:63:27:0.429:P:1562531
contig_677	1774592	.	C	T	22	PASS	.	GT:GQ:DP:AD:VAF:C:PS	0|1:22:63:27:0.429:P:1562531
contig_677	1774720	.	T	C	22	PASS	.	GT:GQ:DP:AD:VAF:C:PS	0|1:22:60:27:0.45:P:1562531
contig_677	1774736	.	A	C	19	PASS	.	GT:GQ:DP:AD:VAF:C:PS	0|1:19:58:22:0.379:P:1562531
contig_677	1774898	.	C	T	19	PASS	.	GT:GQ:DP:AD:VAF:C:PS	1|0:19:64:32:0.5:P:1562531
contig_677	1775092	.	G	C	21	PASS	.	GT:GQ:DP:AD:VAF:C:PS	0|1:21:60:23:0.383:P:1562531
contig_677	1775126	.	T	C	20	PASS	.	GT:GQ:DP:AD:VAF:C:PS	0|1:20:53:25:0.472:P:1562531
contig_677	1775518	.	T	A	18	PASS	.	GT:GQ:DP:AD:VAF:C:PS	0|1:18:53:26:0.491:P:1562531
contig_677	1775995	.	TC	T	0.8	refCall	.	GT:GQ:DP:AD:VAF:C	./.:8:61:7:0.114754:DV
contig_677	1776243	.	GAAAA	G	29.6	PASS	.	GT:GQ:DP:AD:VAF:C	1/1:29:54:32:0.592593:DV
contig_677	1776259	.	CAAAATTTGAGATA	C	53.5	PASS	.	GT:GQ:DP:AD:VAF:C:PS	0|1:50:56:30:0.535714:DV:1562531
contig_677	1776277	.	T	C	20.5	PASS	.	GT:GQ:DP:AD:VAF:C:PS	1|0:21:59:22:0.372881:DV:1562531
contig_677	1776999	.	T	A	19	PASS	.	GT:GQ:DP:AD:VAF:C:PS	1|0:19:55:27:0.491:P:1562531
contig_677	1777045	.	G	T	20	PASS	.	GT:GQ:DP:AD:VAF:C:PS	1|0:20:47:20:0.426:P:1562531
contig_677	1777112	.	A	G	21	PASS	.	GT:GQ:DP:AD:VAF:C:PS	1|0:21:52:24:0.462:P:1562531
contig_677	1777565	.	CTAAAAAAA	C	31.8	PASS	.	GT:GQ:DP:AD:VAF:C:PS	1|0:14:62:31:0.5:DV:1562531
contig_677	1777574	.	T	TC	16.5	PASS	.	GT:GQ:DP:AD:VAF:C:PS	0|1:16:59:20:0.338983:DV:1562531
contig_677	1777945	.	C	T	19	PASS	.	GT:GQ:DP:AD:VAF:C:PS	0|1:19:54:21:0.389:P:1562531
contig_677	1778215	.	A	G	48.8	PASS	.	GT:GQ:DP:AD:VAF:C:PS	0|1:49:57:18:0.315789:DV:1562531
contig_677	1778219	.	T	C	46.9	PASS	.	GT:GQ:DP:AD:VAF:C:PS	0|1:47:57:18:0.315789:DV:1562531
contig_677	1778715	.	AT	A	28	PASS	.	GT:GQ:DP:AD:VAF:C:PS	0|1:28:54:15:0.277778:DV:1562531
contig_677	1780330	.	TTA	T	14	PASS	.	GT:GQ:DP:AD:VAF:C:PS	0|1:14:50:18:0.36:P:1562531
contig_677	1781113	.	A	G	58.9	PASS	.	GT:GQ:DP:AD:VAF:C:PS	1|0:58:52:29:0.557692:DV:1562531
contig_677	1781141	.	A	G	17	PASS	.	GT:GQ:DP:AD:VAF:C:PS	0|1:17:50:22:0.44:P:1562531
contig_677	1781165	.	A	G	16	PASS	.	GT:GQ:DP:AD:VAF:C:PS	0|1:16:52:23:0.442:P:1562531
contig_677	1781220	.	C	T	43	PASS	.	GT:GQ:DP:AD:VAF:C:PS	0|1:43:48:19:0.395833:DV:1562531
contig_677	1783178	.	A	G	20	PASS	.	GT:GQ:DP:AD:VAF:C:PS	0|1:20:53:23:0.434:P:1562531
contig_677	1784019	.	G	C	20	PASS	.	GT:GQ:DP:AD:VAF:C:PS	0|1:20:45:16:0.356:P:1562531
contig_677	1784642	.	T	C	41.8	PASS	.	GT:GQ:DP:AD:VAF:C:PS	0|1:42:46:19:0.413043:DV:1562531
contig_677	1784692	.	T	C	20	PASS	.	GT:GQ:DP:AD:VAF:C:PS	0|1:20:47:19:0.404:P:1562531
contig_677	1785058	.	T	C	20	PASS	.	GT:GQ:DP:AD:VAF:C:PS	0|1:20:50:22:0.44:P:1562531
contig_677	1785074	.	T	C	19	PASS	.	GT:GQ:DP:AD:VAF:C:PS	0|1:19:47:20:0.426:P:1562531
contig_677	1785463	.	T	C	19	PASS	.	GT:GQ:DP:AD:VAF:C:PS	0|1:19:58:21:0.362:P:1562531
contig_677	1785566	.	AAG	A	19	PASS	.	GT:GQ:DP:AD:VAF:C:PS	0|1:19:59:23:0.39:P:1562531
contig_677	1785823	.	AT	A	27	PASS	.	GT:GQ:DP:AD:VAF:C:PS	0|1:27:54:16:0.296296:DV:1562531
contig_677	1785858	.	T	C	56.6	PASS	.	GT:GQ:DP:AD:VAF:C:PS	0|1:56:53:20:0.377358:DV:1562531
contig_677	1785870	.	T	A	21	PASS	.	GT:GQ:DP:AD:VAF:C:PS	0|1:21:53:22:0.415:P:1562531
contig_677	1785896	.	T	C	20	PASS	.	GT:GQ:DP:AD:VAF:C:PS	0|1:20:53:22:0.415:P:1562531
contig_677	1785907	.	G	A	21	PASS	.	GT:GQ:DP:AD:VAF:C:PS	0|1:21:52:22:0.423:P:1562531
contig_677	1786046	.	G	A	67.5	PASS	.	GT:GQ:DP:AD:VAF:C:PS	0|1:67:53:26:0.490566:DV:1562531
contig_677	1786054	.	G	A	60.5	PASS	.	GT:GQ:DP:AD:VAF:C:PS	0|1:60:50:24:0.48:DV:1562531
contig_677	1786357	.	A	G	17	PASS	.	GT:GQ:DP:AD:VAF:C:PS	0|1:17:54:19:0.352:P:1562531
contig_677	1786464	.	C	T	20	PASS	.	GT:GQ:DP:AD:VAF:C:PS	0|1:20:57:25:0.439:P:1562531
contig_677	1786886	.	AAC	A	19	PASS	.	GT:GQ:DP:AD:VAF:C:PS	0|1:19:56:28:0.5:P:1562531
contig_677	1786899	.	AT	A	12	PASS	.	GT:GQ:DP:AD:VAF:C	1/1:8:55:11:0.2:DV
contig_677	1790045	.	G	A	22	PASS	.	GT:GQ:DP:AD:VAF:C:PS	0|1:22:61:24:0.393:P:1562531
contig_677	1790349	.	ATT	A	13.7	PASS	.	GT:GQ:DP:AD:VAF:C:PS	1|0:14:57:15:0.263158:DV:1562531
contig_677	1792431	.	A	G	22	PASS	.	GT:GQ:DP:AD:VAF:C:PS	0|1:22:56:24:0.429:P:1562531
contig_677	1792486	.	CA	C	47.5	PASS	.	GT:GQ:DP:AD:VAF:C:PS	0|1:47:61:26:0.42623:DV:1562531
contig_677	1792489	.	A	AC	44.2	PASS	.	GT:GQ:DP:AD:VAF:C:PS	1|0:40:55:24:0.436364:DV:1562531
contig_677	1793639	.	G	A	22	PASS	.	GT:GQ:DP:AD:VAF:C:PS	0|1:22:59:29:0.492:P:1562531
contig_677	1793813	.	CTG	C	12	PASS	.	GT:GQ:DP:AD:VAF:C:PS	1|0:12:54:22:0.407:P:1562531
contig_677	1794758	.	GTTATGTTAAATAAATTTGTAAATTGTTAA	G	49.6	PASS	.	GT:GQ:DP:AD:VAF:C:PS	0|1:38:62:28:0.451613:DV:1562531
contig_677	1794864	.	T	C	20	PASS	.	GT:GQ:DP:AD:VAF:C:PS	0|1:20:67:38:0.567:P:1562531
contig_677	1794991	.	TTA	T	12	PASS	.	GT:GQ:DP:AD:VAF:C:PS	1|0:12:66:23:0.348:P:1562531
contig_677	1795080	.	C	T	45	PASS	.	GT:GQ:DP:AD:VAF:C:PS	1|0:45:64:25:0.390625:DV:1562531
contig_677	1795088	.	TG	T	13	PASS	.	GT:GQ:DP:AD:VAF:C:PS	1|0:13:67:30:0.448:P:1562531
contig_677	1795468	.	G	A	49.6	PASS	.	GT:GQ:DP:AD:VAF:C:PS	1|0:50:58:16:0.275862:DV:1562531
contig_677	1795483	.	G	A	16	PASS	.	GT:GQ:DP:AD:VAF:C:PS	1|0:16:60:22:0.367:P:1562531
contig_677	1795803	.	T	G	67.5	PASS	.	GT:GQ:DP:AD:VAF:C:PS	1|0:67:64:22:0.34375:DV:1562531
contig_677	1796279	.	TTATA	T	60.1	PASS	.	GT:GQ:DP:AD:VAF:C:PS	0|1:51:64:26:0.40625:DV:1562531
contig_677	1796411	.	C	T	60.5	PASS	.	GT:GQ:DP:AD:VAF:C:PS	1|0:60:58:22:0.37931:DV:1562531
contig_677	1798207	.	A	G	16	PASS	.	GT:GQ:DP:AD:VAF:C:PS	0|1:16:61:30:0.492:P:1562531
contig_677	1798756	.	T	C	22	PASS	.	GT:GQ:DP:AD:VAF:C:PS	0|1:22:60:27:0.45:P:1562531
contig_677	1798965	.	AACT	A	15	PASS	.	GT:GQ:DP:AD:VAF:C:PS	0|1:15:66:29:0.439:P:1562531
contig_677	1799233	.	ACT	A	18	PASS	.	GT:GQ:DP:AD:VAF:C:PS	0|1:18:61:29:0.475:P:1562531
contig_677	1799730	.	T	C	18	PASS	.	GT:GQ:DP:AD:VAF:C:PS	0|1:18:67:30:0.448:P:1562531
contig_677	1800332	.	GA	G	0.6	refCall	.	GT:GQ:DP:AD:VAF:C	./.:9:66:13:0.19697:DV
contig_677	1800627	.	TA	T	1.2	refCall	.	GT:GQ:DP:AD:VAF:C	./.:6:61:13:0.213115:DV
contig_677	1801209	.	G	A	23	PASS	.	GT:GQ:DP:AD:VAF:C:PS	0|1:23:57:23:0.404:P:1562531
contig_677	1802219	.	TA	T	6.5	PASS	.	GT:GQ:DP:AD:VAF:C	1/1:6:57:15:0.263158:DV
contig_677	1806330	.	T	C	19	PASS	.	GT:GQ:DP:AD:VAF:C:PS	0|1:19:62:25:0.403:P:1562531
contig_677	1807035	.	C	T	19	PASS	.	GT:GQ:DP:AD:VAF:C:PS	0|1:19:56:26:0.464:P:1562531
contig_677	1807443	.	A	G	16	PASS	.	GT:GQ:DP:AD:VAF:C:PS	1|0:16:50:18:0.36:P:1562531
contig_677	1807460	.	CAT	C	15	PASS	.	GT:GQ:DP:AD:VAF:C:PS	0|1:15:53:27:0.509:P:1562531
contig_677	1808996	.	T	C	42.4	PASS	.	GT:GQ:DP:AD:VAF:C:PS	1|0:42:54:15:0.277778:DV:1562531
contig_677	1810289	.	AT	A	4.8	PASS	.	GT:GQ:DP:AD:VAF:C	1/1:5:65:10:0.153846:DV
contig_677	1812034	.	T	C	16	PASS	.	GT:GQ:DP:AD:VAF:C:PS	1|0:16:54:17:0.315:P:1562531
contig_677	1812058	.	C	T	21	PASS	.	GT:GQ:DP:AD:VAF:C:PS	0|1:21:57:28:0.491:P:1562531
contig_677	1812342	.	G	A	19	PASS	.	GT:GQ:DP:AD:VAF:C:PS	1|0:19:59:27:0.458:P:1562531
contig_677	1812750	.	GA	G,GCA	11	PASS	.	GT:GQ:DP:AD:VAF:C:PS	2|1:11:64:29,25:0.453,0.391:P:1562531
contig_677	1813739	.	C	T	19	PASS	.	GT:GQ:DP:AD:VAF:C:PS	1|0:19:54:27:0.5:P:1562531
contig_677	1813955	.	A	G	17	PASS	.	GT:GQ:DP:AD:VAF:C:PS	1|0:17:61:24:0.393:P:1562531
contig_677	1814772	.	A	G	18	PASS	.	GT:GQ:DP:AD:VAF:C:PS	1|0:18:61:25:0.41:P:1562531
contig_677	1816216	.	A	G	20	PASS	.	GT:GQ:DP:AD:VAF:C:PS	1|0:20:50:21:0.42:P:1562531
contig_677	1816785	.	A	G	19	PASS	.	GT:GQ:DP:AD:VAF:C:PS	0|1:19:53:22:0.415:P:1562531
contig_677	1817045	.	T	C	17	PASS	.	GT:GQ:DP:AD:VAF:C:PS	1|0:17:54:19:0.352:P:1562531
contig_677	1817127	.	A	G	22	PASS	.	GT:GQ:DP:AD:VAF:C:PS	0|1:22:54:26:0.481:P:1562531
contig_677	1817162	.	T	C	19	PASS	.	GT:GQ:DP:AD:VAF:C:PS	1|0:19:54:24:0.444:P:1562531
contig_677	1817556	.	A	T	50.7	PASS	.	GT:GQ:DP:AD:VAF:C:PS	0|1:50:44:20:0.454545:DV:1562531
contig_677	1817560	.	A	G	61	PASS	.	GT:GQ:DP:AD:VAF:C:PS	1|0:61:48:20:0.416667:DV:1562531
contig_677	1817598	.	T	C	19	PASS	.	GT:GQ:DP:AD:VAF:C:PS	1|0:19:47:19:0.404:P:1562531
contig_677	1817672	.	T	C	17	PASS	.	GT:GQ:DP:AD:VAF:C:PS	0|1:17:47:23:0.489:P:1562531
contig_677	1817824	.	TTATATATATATA	T	34.8	PASS	.	GT:GQ:DP:AD:VAF:C:PS	1|0:35:46:13:0.282609:DV:1562531
contig_677	1817855	.	C	CA	46.3	PASS	.	GT:GQ:DP:AD:VAF:C	1/1:40:51:32:0.627451:DV
contig_677	1817896	.	TTA	T	46.1	PASS	.	GT:GQ:DP:AD:VAF:C:PS	1|0:46:52:21:0.403846:DV:1562531
contig_677	1817904	.	C	T	61.7	PASS	.	GT:GQ:DP:AD:VAF:C:PS	1|0:61:54:24:0.444444:DV:1562531
contig_677	1818072	.	G	A	21	PASS	.	GT:GQ:DP:AD:VAF:C:PS	1|0:21:57:25:0.439:P:1562531
contig_677	1818274	.	G	A	19	PASS	.	GT:GQ:DP:AD:VAF:C:PS	1|0:19:55:25:0.455:P:1562531
contig_677	1818610	.	T	C	69.7	PASS	.	GT:GQ:DP:AD:VAF:C:PS	1|0:69:52:24:0.461538:DV:1562531
contig_677	1818614	.	T	A	57.3	PASS	.	GT:GQ:DP:AD:VAF:C:PS	0|1:56:56:23:0.410714:DV:1562531
contig_677	1819023	.	T	C	16	PASS	.	GT:GQ:DP:AD:VAF:C:PS	1|0:16:55:21:0.382:P:1562531
contig_677	1819233	.	C	G	18	PASS	.	GT:GQ:DP:AD:VAF:C:PS	1|0:18:60:26:0.433:P:1562531
contig_677	1819304	.	AT	A	7	PASS	.	GT:GQ:DP:AD:VAF:C:PS	1|0:6:62:19:0.306452:DV:1562531
contig_677	1820936	.	A	G	19	PASS	.	GT:GQ:DP:AD:VAF:C:PS	1|0:19:61:28:0.459:P:1562531
contig_677	1821648	.	A	G	17	PASS	.	GT:GQ:DP:AD:VAF:C:PS	1|0:17:51:20:0.392:P:1562531
contig_677	1821685	.	A	G	19	PASS	.	GT:GQ:DP:AD:VAF:C:PS	1|0:19:53:22:0.415:P:1562531
contig_677	1821932	.	A	G	19	PASS	.	GT:GQ:DP:AD:VAF:C:PS	1|0:19:51:20:0.392:P:1562531
contig_677	1822488	.	G	A	20	PASS	.	GT:GQ:DP:AD:VAF:C:PS	1|0:20:54:22:0.407:P:1562531
contig_677	1822537	.	A	G	18.2	PASS	.	GT:GQ:DP:AD:VAF:C:PS	1|0:18:55:26:0.472727:DV:1562531
contig_677	1823829	.	A	G	16	PASS	.	GT:GQ:DP:AD:VAF:C:PS	0|1:16:54:23:0.426:P:1562531
contig_677	1825344	.	AGC	A	13.9	PASS	.	GT:GQ:DP:AD:VAF:C:PS	1|0:14:52:19:0.365385:DV:1562531
contig_677	1825346	.	C	CGGCT	29.8	PASS	.	GT:GQ:DP:AD:VAF:C:PS	0|1:24:33:15:0.454545:DV:1562531
contig_677	1827194	.	G	A	21	PASS	.	GT:GQ:DP:AD:VAF:C:PS	1|0:21:61:31:0.508:P:1562531
contig_677	1827803	.	TTATTCGCTTATGTATCTAC	T	62.5	PASS	.	GT:GQ:DP:AD:VAF:C:PS	0|1:59:61:20:0.327869:DV:1562531
contig_677	1828124	.	A	G	20	PASS	.	GT:GQ:DP:AD:VAF:C:PS	0|1:20:56:24:0.429:P:1562531
contig_677	1828234	.	AGAGTTTATTTATCAAG	A	46.3	PASS	.	GT:GQ:DP:AD:VAF:C:PS	0|1:46:54:18:0.333333:DV:1562531
contig_677	1828277	.	TCATTAATTC	T	32.8	PASS	.	GT:GQ:DP:AD:VAF:C:PS	0|1:33:52:13:0.25:DV:1562531
contig_677	1828733	.	T	C	21	PASS	.	GT:GQ:DP:AD:VAF:C:PS	1|0:21:61:30:0.492:P:1562531
contig_677	1829419	.	A	G	20	PASS	.	GT:GQ:DP:AD:VAF:C:PS	0|1:20:61:27:0.443:P:1562531
contig_677	1829461	.	C	T	16	PASS	.	GT:GQ:DP:AD:VAF:C:PS	0|1:16:51:19:0.373:P:1562531
contig_677	1829510	.	A	G	19	PASS	.	GT:GQ:DP:AD:VAF:C:PS	0|1:19:57:22:0.386:P:1562531
contig_677	1829609	.	C	T	21	PASS	.	GT:GQ:DP:AD:VAF:C:PS	0|1:21:62:28:0.452:P:1562531
contig_677	1831393	.	A	G	16	PASS	.	GT:GQ:DP:AD:VAF:C:PS	1|0:16:48:22:0.458:P:1562531
contig_677	1831760	.	T	C	16	PASS	.	GT:GQ:DP:AD:VAF:C:PS	1|0:16:48:19:0.396:P:1562531
contig_677	1833132	.	AT	A	12	PASS	.	GT:GQ:DP:AD:VAF:C:PS	0|1:12:57:30:0.526:P:1562531
contig_677	1834262	.	GA	G	0	refCall	.	GT:GQ:DP:AD:VAF:C	0/0:33:45:11:0.244444:DV
contig_677	1834649	.	T	A	18	PASS	.	GT:GQ:DP:AD:VAF:C:PS	0|1:18:52:23:0.442:P:1562531
contig_677	1835080	.	TATATATATATA	T	0	refCall	.	GT:GQ:DP:AD:VAF:C	0/0:23:47:17:0.361702:DV
contig_677	1835092	.	T	G	1.8	refCall	.	GT:GQ:DP:AD:VAF:C	./.:5:53:25:0.471698:DV
contig_677	1835096	.	T	G	23.3	PASS	.	GT:GQ:DP:AD:VAF:C:PS	1|0:23:59:25:0.423729:DV:1562531
contig_677	1835341	.	G	A	21	PASS	.	GT:GQ:DP:AD:VAF:C:PS	0|1:21:54:22:0.407:P:1562531
contig_677	1835407	.	A	G	19	PASS	.	GT:GQ:DP:AD:VAF:C:PS	0|1:19:54:23:0.426:P:1562531
contig_677	1835441	.	G	A	19	PASS	.	GT:GQ:DP:AD:VAF:C:PS	0|1:19:56:25:0.446:P:1562531
contig_677	1835529	.	G	A	21	PASS	.	GT:GQ:DP:AD:VAF:C:PS	0|1:21:56:26:0.464:P:1562531
contig_677	1835743	.	T	TGA	13	PASS	.	GT:GQ:DP:AD:VAF:C:PS	0|1:13:58:20:0.345:P:1562531
contig_677	1835830	.	A	G	21	PASS	.	GT:GQ:DP:AD:VAF:C:PS	0|1:21:56:26:0.464:P:1562531
contig_677	1840418	.	CGA	C	2.9	refCall	.	GT:GQ:DP:AD:VAF:C	./.:3:41:9:0.219512:DV
contig_677	1841900	.	GT	G	0	refCall	.	GT:GQ:DP:AD:VAF:C	0/0:31:45:10:0.222222:DV
contig_677	1842762	.	C	CTA	13	PASS	.	GT:GQ:DP:AD:VAF:C:PS	1|0:13:50:18:0.36:P:1562531
contig_677	1842863	.	G	T	55.7	PASS	.	GT:GQ:DP:AD:VAF:C:PS	1|0:56:50:22:0.44:DV:1562531
contig_677	1842872	.	GC	G	14	PASS	.	GT:GQ:DP:AD:VAF:C:PS	1|0:14:52:23:0.442:P:1562531
contig_677	1843158	.	GT	G	43.9	PASS	.	GT:GQ:DP:AD:VAF:C:PS	0|1:29:54:28:0.518519:DV:1562531
contig_677	1843161	.	TC	T	7.5	PASS	.	GT:GQ:DP:AD:VAF:C:PS	1|0:8:47:14:0.297872:DV:1562531
contig_677	1843162	.	C	T	1.2	refCall	.	GT:GQ:DP:AD:VAF:C	./.:6:33:4:0.121212:DV
contig_677	1843190	.	G	A	17	PASS	.	GT:GQ:DP:AD:VAF:C:PS	1|0:17:51:21:0.412:P:1562531
contig_677	1843909	.	T	C	16	PASS	.	GT:GQ:DP:AD:VAF:C:PS	1|0:16:45:16:0.356:P:1562531
contig_677	1844068	.	T	C	31	PASS	.	GT:GQ:DP:AD:VAF:C:PS	1|0:31:45:14:0.311111:DV:1562531
contig_677	1844103	.	C	T	31.7	PASS	.	GT:GQ:DP:AD:VAF:C:PS	1|0:32:44:14:0.318182:DV:1562531
contig_677	1844310	.	C	CTT	11	PASS	.	GT:GQ:DP:AD:VAF:C:PS	1|0:11:46:15:0.326:P:1562531
contig_677	1844501	.	A	C	51.5	PASS	.	GT:GQ:DP:AD:VAF:C:PS	1|0:51:48:17:0.354167:DV:1562531
contig_677	1844923	.	TTATATATATATATATATA	T	36.1	PASS	.	GT:GQ:DP:AD:VAF:C:PS	0|1:36:51:15:0.294118:DV:1562531
contig_677	1844970	.	C	T	16	PASS	.	GT:GQ:DP:AD:VAF:C:PS	1|0:16:54:22:0.407:P:1562531
contig_677	1845104	.	C	T	67.5	PASS	.	GT:GQ:DP:AD:VAF:C:PS	1|0:67:58:22:0.37931:DV:1562531
contig_677	1845120	.	C	T	17	PASS	.	GT:GQ:DP:AD:VAF:C:PS	1|0:17:50:17:0.34:P:1562531
contig_677	1845286	.	AT	A	18	PASS	.	GT:GQ:DP:AD:VAF:C:PS	0|1:18:58:29:0.5:P:1562531
contig_677	1846033	.	A	G	52.5	PASS	.	GT:GQ:DP:AD:VAF:C:PS	0|1:52:64:26:0.40625:DV:1562531
contig_677	1846042	.	A	G	51.6	PASS	.	GT:GQ:DP:AD:VAF:C:PS	0|1:51:63:26:0.412698:DV:1562531
contig_677	1846071	.	C	T	19	PASS	.	GT:GQ:DP:AD:VAF:C:PS	0|1:19:63:27:0.429:P:1562531
contig_677	1846089	.	C	A	20	PASS	.	GT:GQ:DP:AD:VAF:C:PS	0|1:20:63:26:0.413:P:1562531
contig_677	1846253	.	CAG	C	19	PASS	.	GT:GQ:DP:AD:VAF:C:PS	0|1:19:58:23:0.397:P:1562531
contig_677	1846647	.	G	A	21	PASS	.	GT:GQ:DP:AD:VAF:C:PS	0|1:21:66:28:0.424:P:1562531
contig_677	1846799	.	T	C	16	PASS	.	GT:GQ:DP:AD:VAF:C:PS	0|1:16:73:32:0.438:P:1562531
contig_677	1848508	.	A	G	18	PASS	.	GT:GQ:DP:AD:VAF:C:PS	0|1:18:70:26:0.371:P:1562531
contig_677	1848593	.	C	T	22	PASS	.	GT:GQ:DP:AD:VAF:C:PS	0|1:22:71:33:0.465:P:1562531
contig_677	1848632	.	C	T	21	PASS	.	GT:GQ:DP:AD:VAF:C:PS	0|1:21:73:35:0.479:P:1562531
contig_677	1849025	.	T	A	22	PASS	.	GT:GQ:DP:AD:VAF:C:PS	0|1:22:67:31:0.463:P:1562531
contig_677	1850401	.	G	A	22	PASS	.	GT:GQ:DP:AD:VAF:C:PS	0|1:22:83:39:0.47:P:1562531
contig_677	1850684	.	TAA	T	30.6	PASS	.	GT:GQ:DP:AD:VAF:C:PS	1|0:30:78:30:0.384615:DV:1562531
contig_677	1850914	.	T	C	23	PASS	.	GT:GQ:DP:AD:VAF:C:PS	0|1:23:76:35:0.461:P:1562531
contig_677	1853292	.	G	A	18	PASS	.	GT:GQ:DP:AD:VAF:C:PS	1|0:18:61:25:0.41:P:1562531
contig_677	1853663	.	AATATATATATATTTT	A	57.3	PASS	.	GT:GQ:DP:AD:VAF:C:PS	1|0:55:55:18:0.327273:DV:1562531
contig_677	1856150	.	T	C	37.2	PASS	.	GT:GQ:DP:AD:VAF:C:PS	1|0:36:40:17:0.425:DV:1562531
contig_677	1856161	.	GT	G	0.1	refCall	.	GT:GQ:DP:AD:VAF:C	./.:16:39:15:0.384615:DV
contig_677	1856168	.	A	C	1.1	refCall	.	GT:GQ:DP:AD:VAF:C	./.:7:26:7:0.269231:DV
contig_677	1856169	.	T	G	0.4	refCall	.	GT:GQ:DP:AD:VAF:C	./.:10:32:6:0.1875:DV
contig_677	1856170	.	A	C	0	refCall	.	GT:GQ:DP:AD:VAF:C	0/0:22:30:7:0.233333:DV
contig_677	1857906	.	T	C	69.2	PASS	.	GT:GQ:DP:AD:VAF:C:PS	1|0:69:52:21:0.403846:DV:1562531
contig_677	1860146	.	A	G	16	PASS	.	GT:GQ:DP:AD:VAF:C:PS	1|0:16:47:19:0.404:P:1562531
contig_678	383	.	TCACAC	T,TACACAC,TACAC	27.2	PASS	.	GT:GQ:DP:AD:VAF:C:PS	1|0:1:27:11,7,3:0.407407,0.259259,0.111111:DV:382
contig_678	501	.	C	T	18	PASS	.	GT:GQ:DP:AD:VAF:C:PS	0|1:18:27:12:0.444:P:382
contig_678	1114	.	C	T	39	PASS	.	GT:GQ:DP:AD:VAF:C:PS	0|1:39:30:11:0.366667:DV:382
contig_678	1228	.	T	C	35.4	PASS	.	GT:GQ:DP:AD:VAF:C:PS	0|1:35:22:6:0.272727:DV:382
contig_678	1246	.	AC	A	3.3	refCall	.	GT:GQ:DP:AD:VAF:C	./.:3:31:4:0.129032:DV
contig_678	1314	.	G	A	12.7	PASS	.	GT:GQ:DP:AD:VAF:C	0/1:4:34:19:0.558824:DV
contig_678	1335	.	G	C	1	refCall	.	GT:GQ:DP:AD:VAF:C	./.:7:35:8:0.228571:DV
contig_678	2954	.	C	T	17	PASS	.	GT:GQ:DP:AD:VAF:C:PS	1|0:17:48:19:0.396:P:382
contig_678	3482	.	G	A	17	PASS	.	GT:GQ:DP:AD:VAF:C:PS	1|0:17:44:20:0.455:P:382
contig_678	4072	.	C	T	18	PASS	.	GT:GQ:DP:AD:VAF:C:PS	0|1:18:47:22:0.468:P:382
contig_678	4420	.	G	A	19	PASS	.	GT:GQ:DP:AD:VAF:C:PS	1|0:19:43:20:0.465:P:382
contig_678	5279	.	T	TACG	13	PASS	.	GT:GQ:DP:AD:VAF:C:PS	1|0:13:44:15:0.341:P:382
contig_678	5952	.	CA	C	16	PASS	.	GT:GQ:DP:AD:VAF:C:PS	1|0:16:38:19:0.5:P:382
contig_678	6612	.	A	G	2.3	refCall	.	GT:GQ:DP:AD:VAF:C	./.:4:30:14:0.466667:DV
contig_678	6623	.	C	T	0.1	refCall	.	GT:GQ:DP:AD:VAF:C	./.:16:38:13:0.342105:DV
contig_678	6630	.	A	T	0.5	refCall	.	GT:GQ:DP:AD:VAF:C	./.:10:35:10:0.285714:DV
contig_678	6635	.	G	T	0.1	refCall	.	GT:GQ:DP:AD:VAF:C	./.:16:34:10:0.294118:DV
contig_678	6637	.	T	TAG	0.2	refCall	.	GT:GQ:DP:AD:VAF:C	./.:13:34:6:0.176471:DV
contig_678	7789	.	A	C	33.5	PASS	.	GT:GQ:DP:AD:VAF:C:PS	0|1:33:55:24:0.436364:DV:382
contig_678	7799	.	T	C	43.2	PASS	.	GT:GQ:DP:AD:VAF:C:PS	1|0:43:56:27:0.482143:DV:382
contig_678	7986	.	CCAA	C	15	PASS	.	GT:GQ:DP:AD:VAF:C:PS	1|0:15:59:26:0.441:P:382
contig_678	9008	.	CAT	C	41.2	PASS	.	GT:GQ:DP:AD:VAF:C:PS	1|0:41:54:19:0.351852:DV:382
contig_678	9880	.	T	G	41.4	PASS	.	GT:GQ:DP:AD:VAF:C:PS	1|0:41:58:25:0.431034:DV:382
contig_678	10550	.	ATATCGT	A	14	PASS	.	GT:GQ:DP:AD:VAF:C:PS	1|0:14:58:26:0.448:P:382
contig_678	11014	.	T	C	16	PASS	.	GT:GQ:DP:AD:VAF:C:PS	1|0:16:55:24:0.436:P:382
contig_678	11046	.	TGA	T	16.9	PASS	.	GT:GQ:DP:AD:VAF:C:PS	1|0:9:54:11:0.203704:DV:382
contig_678	11658	.	T	C	18	PASS	.	GT:GQ:DP:AD:VAF:C:PS	0|1:18:58:23:0.397:P:382
contig_678	13756	.	A	G	16	PASS	.	GT:GQ:DP:AD:VAF:C:PS	1|0:16:45:18:0.4:P:382
contig_678	14540	.	CAT	C	1.7	refCall	.	GT:GQ:DP:AD:VAF:C	./.:5:30:8:0.266667:DV
contig_678	14970	.	A	G	6.7	PASS	.	GT:GQ:DP:AD:VAF:C	0/1:3:18:16:0.888889:DV
contig_678	14975	.	T	C	7.2	PASS	.	GT:GQ:DP:AD:VAF:C	1/1:5:17:15:0.882353:DV
contig_678	17476	.	G	A	16	PASS	.	GT:GQ:DP:AD:VAF:C:PS	1|0:16:30:10:0.333:P:382
contig_678	18171	.	GC	G	0.5	refCall	.	GT:GQ:DP:AD:VAF:C	./.:10:37:16:0.432432:DV
contig_678	18320	.	GTATATATATATA	G	16	PASS	.	GT:GQ:DP:AD:VAF:C:PS	0|1:16:41:8:0.195122:DV:382
contig_678	18387	.	G	A	34.8	PASS	.	GT:GQ:DP:AD:VAF:C:PS	1|0:35:37:18:0.486486:DV:382
contig_678	21195	.	T	C	19	PASS	.	GT:GQ:DP:AD:VAF:C:PS	1|0:19:52:24:0.462:P:382
contig_678	24373	.	CG	C	2.9	refCall	.	GT:GQ:DP:AD:VAF:C	./.:3:49:12:0.244898:DV
contig_678	24902	.	C	G	19	PASS	.	GT:GQ:DP:AD:VAF:C:PS	1|0:19:49:25:0.51:P:382
contig_678	25287	.	G	A	22	PASS	.	GT:GQ:DP:AD:VAF:C:PS	0|1:22:51:19:0.373:P:382
contig_678	25937	.	ATG	A	3.6	PASS	.	GT:GQ:DP:AD:VAF:C:PS	0|1:4:43:16:0.372093:DV:382
contig_678	25961	.	TTG	T	3.2	PASS	.	GT:GQ:DP:AD:VAF:C:PS	0|1:3:42:9:0.214286:DV:382
contig_678	27190	.	G	C	3.7	PASS	.	GT:GQ:DP:AD:VAF:C:PS	0|1:4:35:12:0.342857:DV:382
contig_678	27554	.	CTATCGCG	C	1	refCall	.	GT:GQ:DP:AD:VAF:C	./.:7:38:8:0.210526:DV
contig_678	27641	.	A	G	3.3	PASS	.	GT:GQ:DP:AD:VAF:C:PS	0|1:3:37:9:0.243243:DV:382
contig_678	27872	.	G	A	2	refCall	.	GT:GQ:DP:AD:VAF:C	./.:4:37:7:0.189189:DV
contig_678	28759	.	C	T	12.5	PASS	.	GT:GQ:DP:AD:VAF:C:PS	0|1:12:36:10:0.277778:DV:382
contig_678	29459	.	A	G	6.5	PASS	.	GT:GQ:DP:AD:VAF:C	1/1:6:29:12:0.413793:DV
contig_678	29460	.	A	G	0.1	refCall	.	GT:GQ:DP:AD:VAF:C	./.:17:34:6:0.176471:DV
contig_678	30672	.	C	T	20	PASS	.	GT:GQ:DP:AD:VAF:C:PS	0|1:20:42:18:0.429:P:382
contig_678	30792	.	GC	G	1.8	refCall	.	GT:GQ:DP:AD:VAF:C	./.:5:39:8:0.205128:DV
contig_678	30801	.	A	T	0.6	refCall	.	GT:GQ:DP:AD:VAF:C	./.:9:37:7:0.189189:DV
contig_678	30803	.	A	T	3.8	PASS	.	GT:GQ:DP:AD:VAF:C:PS	1|0:4:42:9:0.214286:DV:382
contig_678	30805	.	A	T	7.3	PASS	.	GT:GQ:DP:AD:VAF:C:PS	1|0:7:44:11:0.25:DV:382
contig_678	30859	.	G	A	10.3	PASS	.	GT:GQ:DP:AD:VAF:C:PS	1|0:10:44:16:0.363636:DV:382
contig_678	30954	.	G	A	19	PASS	.	GT:GQ:DP:AD:VAF:C:PS	1|0:19:43:20:0.465:P:382
contig_678	31201	.	CGGGACTGTGTCCGATG	C	14.8	PASS	.	GT:GQ:DP:AD:VAF:C:PS	0|1:15:44:7:0.159091:DV:382
contig_678	31356	.	G	A	25.2	PASS	.	GT:GQ:DP:AD:VAF:C:PS	0|1:25:45:15:0.333333:DV:382
contig_678	31544	.	G	A	16	PASS	.	GT:GQ:DP:AD:VAF:C:PS	1|0:16:44:19:0.432:P:382
contig_678	31593	.	CGTGTGTGTGTGT	C	7.8	PASS	.	GT:GQ:DP:AD:VAF:C:PS	1|0:8:40:6:0.15:DV:382
contig_678	31769	.	A	G	17	PASS	.	GT:GQ:DP:AD:VAF:C:PS	1|0:17:40:18:0.45:P:382
contig_678	33682	.	A	G	22.3	PASS	.	GT:GQ:DP:AD:VAF:C:PS	1|0:17:44:14:0.318182:DV:382
contig_678	34569	.	T	C	14.2	PASS	.	GT:GQ:DP:AD:VAF:C:PS	1|0:13:44:13:0.295455:DV:382
contig_678	34800	.	C	T	14.8	PASS	.	GT:GQ:DP:AD:VAF:C:PS	1|0:14:44:14:0.318182:DV:382
contig_678	34874	.	ACGATACG	A	16.1	PASS	.	GT:GQ:DP:AD:VAF:C:PS	0|1:10:43:26:0.604651:DV:382
contig_678	35251	.	G	C	17	PASS	.	GT:GQ:DP:AD:VAF:C:PS	1|0:17:39:12:0.308:P:382
contig_678	35284	.	GA	G	4.8	PASS	.	GT:GQ:DP:AD:VAF:C:PS	1|0:5:40:8:0.2:DV:382
contig_678	36447	.	TCAC	T,TACAC	15.6	PASS	.	GT:GQ:DP:AD:VAF:C:PS	2|1:3:41:13,8:0.317073,0.195122:DV:382
contig_678	36494	.	TAC	T	13	PASS	.	GT:GQ:DP:AD:VAF:C:PS	0|1:13:42:18:0.429:P:382
contig_678	36909	.	C	G	19	PASS	.	GT:GQ:DP:AD:VAF:C:PS	0|1:19:46:18:0.391:P:382
contig_678	37408	.	C	T	20	PASS	.	GT:GQ:DP:AD:VAF:C:PS	0|1:20:49:21:0.429:P:382
contig_678	37718	.	T	C	18	PASS	.	GT:GQ:DP:AD:VAF:C:PS	0|1:18:55:23:0.418:P:382
contig_678	37854	.	CCTCGTCCATCGCTCGCGCCGCGGGTCCCCCTCCCGCGCGGACCCT	C	15.9	PASS	.	GT:GQ:DP:AD:VAF:C:PS	0|1:16:47:5:0.106383:DV:382
contig_678	37993	.	T	C	21	PASS	.	GT:GQ:DP:AD:VAF:C:PS	0|1:21:43:13:0.302:P:382
contig_678	38700	.	C	T	16	PASS	.	GT:GQ:DP:AD:VAF:C:PS	0|1:16:47:16:0.34:P:382
contig_678	39198	.	G	A	16	PASS	.	GT:GQ:DP:AD:VAF:C:PS	1|0:16:42:17:0.405:P:382
contig_678	39614	.	T	C	21	PASS	.	GT:GQ:DP:AD:VAF:C:PS	0|1:21:48:23:0.479:P:382
contig_678	40220	.	A	C	19	PASS	.	GT:GQ:DP:AD:VAF:C:PS	0|1:19:48:21:0.438:P:382
contig_678	41035	.	T	C	16	PASS	.	GT:GQ:DP:AD:VAF:C:PS	0|1:16:40:14:0.35:P:382
contig_678	42093	.	A	G	17	PASS	.	GT:GQ:DP:AD:VAF:C:PS	0|1:17:44:20:0.455:P:382
contig_678	43335	.	A	G	20	PASS	.	GT:GQ:DP:AD:VAF:C:PS	0|1:20:44:23:0.523:P:382
contig_678	44392	.	GA	G	13	PASS	.	GT:GQ:DP:AD:VAF:C:PS	1|0:13:42:16:0.381:P:382
contig_678	45449	.	G	A	21	PASS	.	GT:GQ:DP:AD:VAF:C:PS	0|1:21:43:21:0.488:P:382
contig_678	45558	.	T	C	20	PASS	.	GT:GQ:DP:AD:VAF:C:PS	0|1:20:45:22:0.489:P:382
contig_678	45855	.	T	C	16	PASS	.	GT:GQ:DP:AD:VAF:C:PS	1|0:16:40:16:0.4:P:382
contig_678	46132	.	A	G	17	PASS	.	GT:GQ:DP:AD:VAF:C:PS	1|0:17:42:17:0.405:P:382
contig_678	46464	.	C	T	18	PASS	.	GT:GQ:DP:AD:VAF:C:PS	1|0:18:46:18:0.391:P:382
contig_678	47073	.	C	A	21	PASS	.	GT:GQ:DP:AD:VAF:C:PS	0|1:21:48:21:0.438:P:382
contig_678	47312	.	CCAT	C	14	PASS	.	GT:GQ:DP:AD:VAF:C:PS	1|0:14:46:18:0.391:P:382
contig_678	50396	.	T	TC	34.6	PASS	.	GT:GQ:DP:AD:VAF:C	1/1:27:25:24:0.96:DV
contig_678	50682	.	T	TC	33.8	PASS	.	GT:GQ:DP:AD:VAF:C	1/1:28:22:21:0.954545:DV
contig_678	50925	.	G	GC	45.6	PASS	.	GT:GQ:DP:AD:VAF:C	1/1:31:23:20:0.869565:DV
contig_678	52840	.	C	G	22	PASS	.	GT:GQ:DP:AD:VAF:C:PS	0|1:22:56:24:0.429:P:382
contig_678	52981	.	C	T	21	PASS	.	GT:GQ:DP:AD:VAF:C:PS	1|0:21:58:29:0.5:P:382
contig_678	53961	.	G	A	22	PASS	.	GT:GQ:DP:AD:VAF:C:PS	0|1:22:52:25:0.481:P:382
contig_678	55134	.	A	G	17.5	PASS	.	GT:GQ:DP:AD:VAF:C	1/1:17:46:16:0.347826:DV
contig_678	55312	.	GTATATATATATATATATATATA	G	6.9	PASS	.	GT:GQ:DP:AD:VAF:C:PS	0|1:7:44:9:0.204545:DV:382
contig_678	55771	.	T	C	13.1	PASS	.	GT:GQ:DP:AD:VAF:C:PS	1|0:13:40:10:0.25:DV:382
contig_678	56189	.	C	A	28.6	PASS	.	GT:GQ:DP:AD:VAF:C:PS	1|0:27:42:16:0.380952:DV:382
contig_678	56665	.	GATAC	G	29.8	PASS	.	GT:GQ:DP:AD:VAF:C:PS	1|0:19:45:18:0.4:DV:382
contig_678	56679	.	AT	A	6.2	PASS	.	GT:GQ:DP:AD:VAF:C:PS	0|1:3:47:8:0.170213:DV:382
contig_678	56866	.	C	T	16	PASS	.	GT:GQ:DP:AD:VAF:C:PS	1|0:16:48:20:0.417:P:382
contig_678	57013	.	T	C	21	PASS	.	GT:GQ:DP:AD:VAF:C:PS	0|1:21:50:23:0.46:P:382
contig_678	58228	.	T	C	18	PASS	.	GT:GQ:DP:AD:VAF:C:PS	1|0:18:49:24:0.49:P:382
contig_678	59181	.	TA	T	4.1	PASS	.	GT:GQ:DP:AD:VAF:C:PS	0|1:3:47:9:0.191489:DV:382
contig_678	59314	.	T	C	23.5	PASS	.	GT:GQ:DP:AD:VAF:C:PS	0|1:24:46:18:0.391304:DV:382
contig_678	60102	.	G	A	21	PASS	.	GT:GQ:DP:AD:VAF:C:PS	0|1:21:40:17:0.425:P:382
contig_678	61017	.	T	C	17	PASS	.	GT:GQ:DP:AD:VAF:C:PS	1|0:17:41:18:0.439:P:382
contig_678	61610	.	T	A	56.2	PASS	.	GT:GQ:DP:AD:VAF:C:PS	1|0:55:45:19:0.422222:DV:382
contig_678	61614	.	T	C	63	PASS	.	GT:GQ:DP:AD:VAF:C:PS	0|1:63:42:18:0.428571:DV:382
contig_678	61681	.	G	A	20	PASS	.	GT:GQ:DP:AD:VAF:C:PS	1|0:20:45:20:0.444:P:382
contig_678	62097	.	TAG	T	38.6	PASS	.	GT:GQ:DP:AD:VAF:C:PS	1|0:39:46:14:0.304348:DV:382
contig_678	62167	.	A	G	19	PASS	.	GT:GQ:DP:AD:VAF:C:PS	1|0:19:51:23:0.451:P:382
contig_678	62591	.	A	G	18	PASS	.	GT:GQ:DP:AD:VAF:C:PS	1|0:18:50:20:0.4:P:382
contig_678	63194	.	G	A	22	PASS	.	GT:GQ:DP:AD:VAF:C:PS	0|1:22:49:24:0.49:P:382
contig_678	64370	.	C	G	18	PASS	.	GT:GQ:DP:AD:VAF:C:PS	1|0:18:50:21:0.42:P:382
contig_678	64779	.	T	C	17	PASS	.	GT:GQ:DP:AD:VAF:C:PS	1|0:17:46:20:0.435:P:382
contig_678	65177	.	T	G	19	PASS	.	GT:GQ:DP:AD:VAF:C:PS	1|0:19:47:25:0.532:P:382
contig_678	66021	.	T	A	18	PASS	.	GT:GQ:DP:AD:VAF:C:PS	0|1:18:54:20:0.37:P:382
contig_678	66975	.	C	T	51.8	PASS	.	GT:GQ:DP:AD:VAF:C:PS	0|1:52:53:24:0.45283:DV:382
contig_678	67322	.	C	T	21	PASS	.	GT:GQ:DP:AD:VAF:C:PS	0|1:21:54:27:0.5:P:382
contig_678	67402	.	C	T	19	PASS	.	GT:GQ:DP:AD:VAF:C:PS	1|0:19:55:26:0.473:P:382
contig_678	68243	.	CAAT	C	19	PASS	.	GT:GQ:DP:AD:VAF:C:PS	0|1:19:58:25:0.431:P:382
contig_678	68465	.	A	G	65.3	PASS	.	GT:GQ:DP:AD:VAF:C:PS	1|0:65:57:25:0.438596:DV:382
contig_678	68671	.	G	A	21	PASS	.	GT:GQ:DP:AD:VAF:C:PS	0|1:21:43:16:0.372:P:382
contig_678	69890	.	G	C	12.6	PASS	.	GT:GQ:DP:AD:VAF:C:PS	1|0:13:32:12:0.375:DV:382
contig_678	69892	.	G	C	12.3	PASS	.	GT:GQ:DP:AD:VAF:C:PS	1|0:12:33:12:0.363636:DV:382
contig_678	69894	.	G	C	7.1	PASS	.	GT:GQ:DP:AD:VAF:C:PS	1|0:7:36:10:0.277778:DV:382
contig_678	70057	.	TCGGTGGATG	T	37.5	PASS	.	GT:GQ:DP:AD:VAF:C:PS	0|1:35:36:16:0.444444:DV:382
contig_678	70310	.	A	G	16	PASS	.	GT:GQ:DP:AD:VAF:C:PS	1|0:16:33:14:0.424:P:382
contig_678	70725	.	G	C	18	PASS	.	GT:GQ:DP:AD:VAF:C:PS	1|0:18:40:18:0.45:P:382
contig_678	70797	.	C	G	17	PASS	.	GT:GQ:DP:AD:VAF:C:PS	0|1:17:35:15:0.429:P:382
contig_678	71259	.	TA	T	14	PASS	.	GT:GQ:DP:AD:VAF:C:PS	1|0:14:47:17:0.362:P:382
contig_678	71561	.	CT	C	20.9	PASS	.	GT:GQ:DP:AD:VAF:C:PS	1|0:21:50:16:0.32:DV:382
contig_678	71720	.	A	G	13.7	PASS	.	GT:GQ:DP:AD:VAF:C:PS	1|0:14:49:17:0.346939:DV:382
contig_678	71765	.	A	C	17	PASS	.	GT:GQ:DP:AD:VAF:C:PS	1|0:17:44:16:0.364:P:382
contig_678	72652	.	A	C	18	PASS	.	GT:GQ:DP:AD:VAF:C:PS	1|0:18:50:24:0.48:P:382
contig_678	72709	.	T	C	21	PASS	.	GT:GQ:DP:AD:VAF:C:PS	0|1:21:47:22:0.468:P:382
contig_678	72810	.	G	A	20	PASS	.	GT:GQ:DP:AD:VAF:C:PS	0|1:20:45:20:0.444:P:382
contig_678	72828	.	T	C	17	PASS	.	GT:GQ:DP:AD:VAF:C:PS	1|0:17:50:24:0.48:P:382
contig_678	73291	.	TTCC	T	11	PASS	.	GT:GQ:DP:AD:VAF:C:PS	1|0:11:53:24:0.453:P:382
contig_678	73911	.	G	A	0	refCall	.	GT:GQ:DP:AD:VAF:C	0/0:37:47:11:0.234043:DV
contig_678	73923	.	GC	G	0.2	refCall	.	GT:GQ:DP:AD:VAF:C	./.:13:41:12:0.292683:DV
contig_678	73928	.	C	T	0	refCall	.	GT:GQ:DP:AD:VAF:C	0/0:43:42:8:0.190476:DV
contig_678	75361	.	A	G	19	PASS	.	GT:GQ:DP:AD:VAF:C:PS	0|1:19:44:20:0.455:P:382
contig_678	76483	.	C	T	19	PASS	.	GT:GQ:DP:AD:VAF:C:PS	0|1:19:51:21:0.412:P:382
contig_678	76754	.	T	C	19	PASS	.	GT:GQ:DP:AD:VAF:C:PS	1|0:19:49:23:0.469:P:382
contig_678	77040	.	A	G	20	PASS	.	GT:GQ:DP:AD:VAF:C:PS	1|0:20:50:22:0.44:P:382
contig_678	77878	.	CT	C	1.4	refCall	.	GT:GQ:DP:AD:VAF:C	./.:6:51:7:0.137255:DV
contig_678	78188	.	TGGGCCCCGCTTCCCACACG	T	60.2	PASS	.	GT:GQ:DP:AD:VAF:C:PS	1|0:58:57:15:0.263158:DV:382
contig_678	78327	.	A	G	18	PASS	.	GT:GQ:DP:AD:VAF:C:PS	0|1:18:56:25:0.446:P:382
contig_678	78576	.	AC	A	6.2	PASS	.	GT:GQ:DP:AD:VAF:C:PS	1|0:6:52:9:0.173077:DV:382
contig_678	78647	.	C	T	21	PASS	.	GT:GQ:DP:AD:VAF:C:PS	1|0:21:53:23:0.434:P:382
contig_678	78992	.	G	C	0.2	refCall	.	GT:GQ:DP:AD:VAF:C	./.:14:38:10:0.263158:DV
contig_678	78993	.	G	C	0	refCall	.	GT:GQ:DP:AD:VAF:C	0/0:20:40:18:0.45:DV
contig_678	78994	.	G	C	0	refCall	.	GT:GQ:DP:AD:VAF:C	0/0:22:44:18:0.409091:DV
contig_678	79261	.	GA	G	0	refCall	.	GT:GQ:DP:AD:VAF:C	0/0:20:54:15:0.277778:DV
contig_678	80920	.	G	A	20	PASS	.	GT:GQ:DP:AD:VAF:C:PS	0|1:20:51:23:0.451:P:382
contig_678	81349	.	TG	T,TGG	30	PASS	.	GT:GQ:DP:AD:VAF:C:PS	1|2:12:47:19,9:0.404255,0.191489:DV:382
contig_678	81667	.	T	G	18	PASS	.	GT:GQ:DP:AD:VAF:C:PS	0|1:18:45:19:0.422:P:382
contig_678	81713	.	T	C	19	PASS	.	GT:GQ:DP:AD:VAF:C:PS	0|1:19:47:18:0.383:P:382
contig_678	81825	.	T	C	17	PASS	.	GT:GQ:DP:AD:VAF:C:PS	0|1:17:44:14:0.318:P:382
contig_678	82071	.	T	C	18	PASS	.	GT:GQ:DP:AD:VAF:C:PS	0|1:18:41:15:0.366:P:382
contig_678	82431	.	A	G	16	PASS	.	GT:GQ:DP:AD:VAF:C:PS	0|1:16:43:16:0.372:P:382
contig_678	82450	.	T	A	24.3	PASS	.	GT:GQ:DP:AD:VAF:C:PS	0|1:24:43:13:0.302326:DV:382
contig_678	83011	.	GT	G	10	PASS	.	GT:GQ:DP:AD:VAF:C:PS	0|1:10:45:14:0.311111:DV:382
contig_678	83017	.	CGT	C	16.2	PASS	.	GT:GQ:DP:AD:VAF:C:PS	0|1:16:46:10:0.217391:DV:382
contig_678	83128	.	A	G	14.8	PASS	.	GT:GQ:DP:AD:VAF:C:PS	0|1:15:44:12:0.272727:DV:382
contig_678	83648	.	T	C	16	PASS	.	GT:GQ:DP:AD:VAF:C:PS	0|1:16:48:16:0.333:P:382
contig_678	84070	.	A	G	18	PASS	.	GT:GQ:DP:AD:VAF:C:PS	0|1:18:43:13:0.302:P:382
contig_678	85244	.	A	G	20	PASS	.	GT:GQ:DP:AD:VAF:C:PS	1|0:20:49:25:0.51:P:382
contig_678	86937	.	A	G	20	PASS	.	GT:GQ:DP:AD:VAF:C:PS	0|1:20:36:17:0.472:P:382
contig_678	87639	.	G	A	19	PASS	.	GT:GQ:DP:AD:VAF:C:PS	0|1:19:42:19:0.452:P:382
contig_678	88129	.	G	A	17	PASS	.	GT:GQ:DP:AD:VAF:C:PS	1|0:17:41:18:0.439:P:382
contig_678	88568	.	A	C	19	PASS	.	GT:GQ:DP:AD:VAF:C:PS	1|0:19:39:18:0.462:P:382
contig_678	89391	.	T	G	17	PASS	.	GT:GQ:DP:AD:VAF:C:PS	1|0:17:40:19:0.475:P:382
contig_678	90400	.	T	C	18	PASS	.	GT:GQ:DP:AD:VAF:C:PS	1|0:18:56:26:0.464:P:382
contig_678	90471	.	T	TTG	0	refCall	.	GT:GQ:DP:AD:VAF:C	0/0:36:55:8:0.145455:DV
contig_678	90547	.	AGT	A	55	PASS	.	GT:GQ:DP:AD:VAF:C:PS	1|0:55:54:14:0.259259:DV:382
contig_678	90610	.	A	G	19	PASS	.	GT:GQ:DP:AD:VAF:C:PS	1|0:19:56:27:0.482:P:382
contig_678	91349	.	C	T	20	PASS	.	GT:GQ:DP:AD:VAF:C:PS	0|1:20:56:21:0.375:P:382
contig_678	91978	.	C	T	18	PASS	.	GT:GQ:DP:AD:VAF:C:PS	0|1:18:56:20:0.357:P:382
contig_678	92049	.	G	A	22	PASS	.	GT:GQ:DP:AD:VAF:C:PS	0|1:22:56:22:0.393:P:382
contig_678	92190	.	C	A	20	PASS	.	GT:GQ:DP:AD:VAF:C:PS	0|1:20:57:22:0.386:P:382
contig_678	92539	.	T	C	19	PASS	.	GT:GQ:DP:AD:VAF:C:PS	0|1:19:61:19:0.311:P:382
contig_678	92555	.	A	G	17	PASS	.	GT:GQ:DP:AD:VAF:C:PS	0|1:17:62:29:0.468:P:382
contig_678	92991	.	A	G	18	PASS	.	GT:GQ:DP:AD:VAF:C:PS	0|1:18:59:22:0.373:P:382
contig_678	94893	.	T	C	20	PASS	.	GT:GQ:DP:AD:VAF:C:PS	0|1:20:51:20:0.392:P:382
contig_678	96094	.	T	G	19	PASS	.	GT:GQ:DP:AD:VAF:C:PS	0|1:19:47:19:0.404:P:382
contig_678	97470	.	T	C	54	PASS	.	GT:GQ:DP:AD:VAF:C:PS	0|1:54:45:17:0.377778:DV:382
contig_678	98121	.	G	A	19	PASS	.	GT:GQ:DP:AD:VAF:C:PS	1|0:19:37:18:0.486:P:382
contig_678	98133	.	A	C	18	PASS	.	GT:GQ:DP:AD:VAF:C:PS	1|0:18:39:20:0.513:P:382
contig_678	98409	.	C	A	20	PASS	.	GT:GQ:DP:AD:VAF:C:PS	0|1:20:40:18:0.45:P:382
contig_678	100206	.	T	TTTC	14	PASS	.	GT:GQ:DP:AD:VAF:C:PS	0|1:14:54:19:0.352:P:382
contig_678	101128	.	TC	T	14	PASS	.	GT:GQ:DP:AD:VAF:C:PS	0|1:14:52:28:0.538:P:382
contig_678	101205	.	T	C	19	PASS	.	GT:GQ:DP:AD:VAF:C:PS	1|0:19:51:21:0.412:P:382
contig_678	101248	.	A	AC	42.8	PASS	.	GT:GQ:DP:AD:VAF:C:PS	1|0:43:53:12:0.226415:DV:382
contig_678	101429	.	T	C	20	PASS	.	GT:GQ:DP:AD:VAF:C:PS	0|1:20:57:27:0.474:P:382
contig_678	101769	.	C	T	16	PASS	.	GT:GQ:DP:AD:VAF:C:PS	1|0:16:63:26:0.413:P:382
contig_678	101843	.	ACTTTC	A	51.1	PASS	.	GT:GQ:DP:AD:VAF:C:PS	0|1:50:62:22:0.354839:DV:382
contig_678	101981	.	ACCAGCTC	A	59.4	PASS	.	GT:GQ:DP:AD:VAF:C:PS	0|1:54:60:28:0.466667:DV:382
contig_678	102203	.	T	C	20	PASS	.	GT:GQ:DP:AD:VAF:C:PS	0|1:20:61:29:0.475:P:382
contig_678	104103	.	C	G	20	PASS	.	GT:GQ:DP:AD:VAF:C:PS	1|0:20:56:27:0.482:P:382
contig_678	104503	.	T	C	21	PASS	.	GT:GQ:DP:AD:VAF:C:PS	0|1:21:47:17:0.362:P:382
contig_678	104653	.	A	ACACG	43.5	PASS	.	GT:GQ:DP:AD:VAF:C:PS	0|1:41:48:14:0.291667:DV:382
contig_678	104657	.	GAA	G	57.7	PASS	.	GT:GQ:DP:AD:VAF:C:PS	1|0:56:51:22:0.431373:DV:382
contig_678	105916	.	A	G	21	PASS	.	GT:GQ:DP:AD:VAF:C:PS	0|1:21:56:27:0.482:P:382
contig_678	107005	.	ATG	A	44.7	PASS	.	GT:GQ:DP:AD:VAF:C:PS	1|0:45:54:13:0.240741:DV:382
contig_678	107123	.	G	T	18	PASS	.	GT:GQ:DP:AD:VAF:C:PS	0|1:18:50:23:0.46:P:382
contig_678	107258	.	G	T	3.7	PASS	.	GT:GQ:DP:AD:VAF:C:PS	0|1:4:55:20:0.363636:DV:382
contig_678	107725	.	TA	T	20.2	PASS	.	GT:GQ:DP:AD:VAF:C:PS	1|0:20:53:14:0.264151:DV:382
contig_678	108069	.	T	C	22	PASS	.	GT:GQ:DP:AD:VAF:C:PS	0|1:22:48:25:0.521:P:382
contig_678	108221	.	A	G	20	PASS	.	GT:GQ:DP:AD:VAF:C:PS	1|0:20:45:22:0.489:P:382
contig_678	109316	.	T	C	16	PASS	.	GT:GQ:DP:AD:VAF:C:PS	0|1:16:38:14:0.368:P:382
contig_678	109840	.	GGTA	G	11	PASS	.	GT:GQ:DP:AD:VAF:C:PS	0|1:11:47:18:0.383:P:382
contig_678	109848	.	C	CT	13.3	PASS	.	GT:GQ:DP:AD:VAF:C:PS	0|1:13:43:8:0.186047:DV:382
contig_678	110423	.	G	C	22	PASS	.	GT:GQ:DP:AD:VAF:C:PS	0|1:22:53:23:0.434:P:382
contig_678	110840	.	G	A	23	PASS	.	GT:GQ:DP:AD:VAF:C:PS	0|1:23:51:25:0.49:P:382
contig_678	110919	.	T	C	20	PASS	.	GT:GQ:DP:AD:VAF:C:PS	1|0:20:51:25:0.49:P:382
contig_678	111065	.	G	A	19	PASS	.	GT:GQ:DP:AD:VAF:C:PS	1|0:19:57:26:0.456:P:382
contig_678	112790	.	C	G	17	PASS	.	GT:GQ:DP:AD:VAF:C:PS	1|0:17:50:19:0.38:P:382
contig_678	112994	.	T	A	45.1	PASS	.	GT:GQ:DP:AD:VAF:C:PS	1|0:45:52:17:0.326923:DV:382
contig_678	113445	.	G	A	49.4	PASS	.	GT:GQ:DP:AD:VAF:C:PS	1|0:48:51:22:0.431373:DV:382
contig_678	113843	.	T	C	20	PASS	.	GT:GQ:DP:AD:VAF:C:PS	0|1:20:54:23:0.426:P:382
contig_678	114421	.	GAC	G	12	PASS	.	GT:GQ:DP:AD:VAF:C:PS	1|0:12:57:25:0.439:P:382
contig_678	114604	.	C	A	19	PASS	.	GT:GQ:DP:AD:VAF:C:PS	0|1:19:55:22:0.4:P:382
contig_678	114630	.	A	G	34.7	PASS	.	GT:GQ:DP:AD:VAF:C:PS	0|1:34:55:22:0.4:DV:382
contig_678	114637	.	A	T	30	PASS	.	GT:GQ:DP:AD:VAF:C:PS	0|1:30:55:23:0.418182:DV:382
contig_678	114640	.	G	T	21.7	PASS	.	GT:GQ:DP:AD:VAF:C:PS	0|1:22:55:24:0.436364:DV:382
contig_678	114918	.	TCCGTGTCCATTTGCC	T	42.6	PASS	.	GT:GQ:DP:AD:VAF:C:PS	0|1:42:53:13:0.245283:DV:382
contig_678	114956	.	C	T	17	PASS	.	GT:GQ:DP:AD:VAF:C:PS	1|0:17:51:20:0.392:P:382
contig_678	115857	.	G	T	23	PASS	.	GT:GQ:DP:AD:VAF:C:PS	0|1:23:51:22:0.431:P:382
contig_678	116000	.	C	T	21	PASS	.	GT:GQ:DP:AD:VAF:C:PS	0|1:21:53:26:0.491:P:382
contig_678	116144	.	AAAGTACATC	A	58.5	PASS	.	GT:GQ:DP:AD:VAF:C:PS	1|0:56:45:20:0.444444:DV:382
contig_678	116276	.	G	A	19	PASS	.	GT:GQ:DP:AD:VAF:C:PS	1|0:19:49:23:0.469:P:382
contig_678	116686	.	TTTG	T	11.8	PASS	.	GT:GQ:DP:AD:VAF:C:PS	1|0:12:45:17:0.377778:DV:382
contig_678	116690	.	T	TC	35	PASS	.	GT:GQ:DP:AD:VAF:C:PS	0|1:29:45:19:0.422222:DV:382
contig_678	116741	.	A	G	18	PASS	.	GT:GQ:DP:AD:VAF:C:PS	0|1:18:45:21:0.467:P:382
contig_678	116875	.	A	C	18	PASS	.	GT:GQ:DP:AD:VAF:C:PS	1|0:18:42:19:0.452:P:382
contig_678	117582	.	T	C	18	PASS	.	GT:GQ:DP:AD:VAF:C:PS	0|1:18:30:14:0.467:P:382
contig_678	118158	.	A	G	17	PASS	.	GT:GQ:DP:AD:VAF:C:PS	0|1:17:38:15:0.395:P:382
contig_678	118921	.	A	G	19	PASS	.	GT:GQ:DP:AD:VAF:C:PS	0|1:19:32:14:0.438:P:382
contig_678	119295	.	C	A	20	PASS	.	GT:GQ:DP:AD:VAF:C:PS	1|0:20:34:15:0.441:P:382
contig_678	119694	.	G	A	21	PASS	.	GT:GQ:DP:AD:VAF:C:PS	0|1:21:33:15:0.455:P:382
contig_678	120315	.	G	A	17	PASS	.	GT:GQ:DP:AD:VAF:C:PS	1|0:17:32:15:0.469:P:382
contig_678	120455	.	T	C	18	PASS	.	GT:GQ:DP:AD:VAF:C:PS	0|1:18:31:16:0.516:P:382
contig_678	121110	.	A	G	18	PASS	.	GT:GQ:DP:AD:VAF:C:PS	0|1:18:37:20:0.541:P:382
contig_678	121961	.	T	C	16	PASS	.	GT:GQ:DP:AD:VAF:C:PS	1|0:16:38:14:0.368:P:382
contig_678	122467	.	TCAAG	T	12	PASS	.	GT:GQ:DP:AD:VAF:C:PS	1|0:12:41:16:0.39:P:382
contig_678	122886	.	TTAC	T	34.6	PASS	.	GT:GQ:DP:AD:VAF:C:PS	1|0:34:32:13:0.40625:DV:382
contig_678	123630	.	C	T	18	PASS	.	GT:GQ:DP:AD:VAF:C:PS	1|0:18:35:17:0.486:P:382
contig_678	124019	.	TTCACTTTTG	T	56.3	PASS	.	GT:GQ:DP:AD:VAF:C:PS	1|0:56:37:14:0.378378:DV:382
contig_678	124340	.	C	T	17	PASS	.	GT:GQ:DP:AD:VAF:C:PS	1|0:17:41:17:0.415:P:382
contig_678	124909	.	C	G	34.5	PASS	.	GT:GQ:DP:AD:VAF:C:PS	1|0:35:43:13:0.302326:DV:382
contig_678	125894	.	CATATAT	C	40	PASS	.	GT:GQ:DP:AD:VAF:C:PS	0|1:39:37:8:0.216216:DV:382
contig_678	125917	.	A	T	6.5	PASS	.	GT:GQ:DP:AD:VAF:C	1/1:6:23:7:0.304348:DV
contig_678	126230	.	TTCTCTCTCGCACGCGTTGTTCTCGC	T	46.2	PASS	.	GT:GQ:DP:AD:VAF:C:PS	1|0:46:44:7:0.159091:DV:382
contig_678	126691	.	CG	C	0.4	refCall	.	GT:GQ:DP:AD:VAF:C	./.:10:43:10:0.232558:DV
contig_678	126719	.	T	G	0	refCall	.	GT:GQ:DP:AD:VAF:C	0/0:23:41:9:0.219512:DV
contig_678	126722	.	TCCATCGCTC	T	0	refCall	.	GT:GQ:DP:AD:VAF:C	0/0:21:44:8:0.181818:DV
contig_678	126733	.	C	T	0	refCall	.	GT:GQ:DP:AD:VAF:C	0/0:25:44:10:0.227273:DV
contig_678	126735	.	C	A	0	refCall	.	GT:GQ:DP:AD:VAF:C	0/0:22:45:11:0.244444:DV
contig_678	126738	.	T	C	32.9	PASS	.	GT:GQ:DP:AD:VAF:C	1/1:16:38:25:0.657895:DV
contig_678	126739	.	C	G	33.7	PASS	.	GT:GQ:DP:AD:VAF:C	1/1:18:43:25:0.581395:DV
contig_678	126755	.	CAT	C	1	refCall	.	GT:GQ:DP:AD:VAF:C	./.:7:47:11:0.234043:DV
contig_678	126886	.	AC	A	19.7	PASS	.	GT:GQ:DP:AD:VAF:C:PS	0|1:19:49:24:0.489796:DV:382
contig_678	127147	.	A	T	23.9	PASS	.	GT:GQ:DP:AD:VAF:C:PS	1|0:24:38:10:0.263158:DV:382
contig_678	127492	.	G	A	23	PASS	.	GT:GQ:DP:AD:VAF:C:PS	0|1:23:44:24:0.545:P:382
contig_678	127699	.	T	C	36.5	PASS	.	GT:GQ:DP:AD:VAF:C:PS	0|1:36:39:13:0.333333:DV:382
contig_678	129411	.	T	C	38.3	PASS	.	GT:GQ:DP:AD:VAF:C:PS	1|0:38:51:17:0.333333:DV:382
contig_678	129678	.	AT	A	26.4	PASS	.	GT:GQ:DP:AD:VAF:C:PS	0|1:25:52:23:0.442308:DV:382
contig_678	129683	.	AT	A	48.8	PASS	.	GT:GQ:DP:AD:VAF:C:PS	1|0:47:52:22:0.423077:DV:382
contig_678	130041	.	TCCA	T	16	PASS	.	GT:GQ:DP:AD:VAF:C:PS	1|0:16:50:25:0.5:P:382
contig_678	130603	.	C	T	18	PASS	.	GT:GQ:DP:AD:VAF:C:PS	0|1:18:56:25:0.446:P:382
contig_678	130871	.	C	T	19	PASS	.	GT:GQ:DP:AD:VAF:C:PS	0|1:19:60:25:0.417:P:382
contig_678	130890	.	G	A	24	PASS	.	GT:GQ:DP:AD:VAF:C:PS	0|1:24:59:25:0.424:P:382
contig_678	130954	.	GGATT	G	14	PASS	.	GT:GQ:DP:AD:VAF:C:PS	0|1:14:60:22:0.367:P:382
contig_678	132110	.	A	G	21	PASS	.	GT:GQ:DP:AD:VAF:C:PS	0|1:21:60:25:0.417:P:382
contig_678	132248	.	G	A	22	PASS	.	GT:GQ:DP:AD:VAF:C:PS	0|1:22:58:26:0.448:P:382
contig_678	133166	.	CG	C	4.1	PASS	.	GT:GQ:DP:AD:VAF:C:PS	1|0:4:57:21:0.368421:DV:382
contig_678	133200	.	G	GC	1.9	refCall	.	GT:GQ:DP:AD:VAF:C	./.:4:27:6:0.222222:DV
contig_678	133201	.	G	C	4	refCall	.	GT:GQ:DP:AD:VAF:C	./.:2:38:11:0.289474:DV
contig_678	133202	.	G	C	0	refCall	.	GT:GQ:DP:AD:VAF:C	0/0:37:46:11:0.23913:DV
contig_678	133336	.	G	A	21	PASS	.	GT:GQ:DP:AD:VAF:C:PS	0|1:21:60:25:0.417:P:382
contig_678	134268	.	TTG	T	17	PASS	.	GT:GQ:DP:AD:VAF:C:PS	0|1:17:54:24:0.444:P:382
contig_678	134291	.	ATT	A	1.5	refCall	.	GT:GQ:DP:AD:VAF:C	./.:5:53:11:0.207547:DV
contig_678	134454	.	T	C	18	PASS	.	GT:GQ:DP:AD:VAF:C:PS	0|1:18:56:25:0.446:P:382
contig_678	134929	.	C	T	17	PASS	.	GT:GQ:DP:AD:VAF:C:PS	1|0:17:44:22:0.5:P:382
contig_678	135236	.	CTTGAA	C	1.4	refCall	.	GT:GQ:DP:AD:VAF:C	./.:6:54:21:0.388889:DV
contig_678	135243	.	A	C	22.8	PASS	.	GT:GQ:DP:AD:VAF:C:PS	0|1:23:53:22:0.415094:DV:382
contig_678	135244	.	T	C	26.2	PASS	.	GT:GQ:DP:AD:VAF:C:PS	0|1:26:53:23:0.433962:DV:382
contig_678	135738	.	T	C	19	PASS	.	GT:GQ:DP:AD:VAF:C:PS	1|0:19:59:29:0.492:P:382
contig_678	136489	.	A	G	19	PASS	.	GT:GQ:DP:AD:VAF:C:PS	1|0:19:53:25:0.472:P:382
contig_678	137175	.	A	T	17	PASS	.	GT:GQ:DP:AD:VAF:C:PS	1|0:17:60:24:0.4:P:382
contig_678	137783	.	T	A	44.7	PASS	.	GT:GQ:DP:AD:VAF:C:PS	1|0:45:55:22:0.4:DV:382
contig_678	138534	.	G	A	21	PASS	.	GT:GQ:DP:AD:VAF:C:PS	1|0:21:57:24:0.421:P:382
contig_678	140459	.	TATA	T	16	PASS	.	GT:GQ:DP:AD:VAF:C:PS	1|0:16:53:21:0.396:P:382
contig_678	141009	.	T	C	17	PASS	.	GT:GQ:DP:AD:VAF:C:PS	1|0:17:51:22:0.431:P:382
contig_678	141558	.	C	A	19	PASS	.	GT:GQ:DP:AD:VAF:C:PS	1|0:19:48:19:0.396:P:382
contig_678	142392	.	G	A	32.7	PASS	.	GT:GQ:DP:AD:VAF:C:PS	1|0:27:46:18:0.391304:DV:382
contig_678	143085	.	G	A	20	PASS	.	GT:GQ:DP:AD:VAF:C:PS	1|0:20:44:18:0.409:P:382
contig_678	143168	.	C	T	18	PASS	.	GT:GQ:DP:AD:VAF:C:PS	1|0:18:44:17:0.386:P:382
contig_678	143271	.	A	G	18	PASS	.	GT:GQ:DP:AD:VAF:C:PS	1|0:18:41:19:0.463:P:382
contig_678	143597	.	T	C	21	PASS	.	GT:GQ:DP:AD:VAF:C:PS	0|1:21:44:21:0.477:P:382
contig_678	143619	.	A	G	19	PASS	.	GT:GQ:DP:AD:VAF:C:PS	1|0:19:41:16:0.39:P:382
contig_678	144030	.	A	G	18	PASS	.	GT:GQ:DP:AD:VAF:C:PS	1|0:18:44:20:0.455:P:382
contig_678	144198	.	T	A	20	PASS	.	GT:GQ:DP:AD:VAF:C:PS	0|1:20:38:15:0.395:P:382
contig_678	144933	.	C	T	18	PASS	.	GT:GQ:DP:AD:VAF:C:PS	1|0:18:45:23:0.511:P:382
contig_678	144953	.	C	T	46.5	PASS	.	GT:GQ:DP:AD:VAF:C:PS	0|1:45:44:18:0.409091:DV:382
contig_678	144990	.	TAA	T	9.6	PASS	.	GT:GQ:DP:AD:VAF:C:PS	1|0:4:42:9:0.214286:DV:382
contig_678	145091	.	TG	T	13	PASS	.	GT:GQ:DP:AD:VAF:C:PS	0|1:13:38:15:0.395:P:382
contig_678	146213	.	A	G	19	PASS	.	GT:GQ:DP:AD:VAF:C:PS	0|1:19:48:17:0.354:P:382
contig_678	146338	.	GTCCGGCCCGCGGGCCTAA	G	55.9	PASS	.	GT:GQ:DP:AD:VAF:C:PS	0|1:55:48:10:0.208333:DV:382
contig_678	146617	.	C	G	19	PASS	.	GT:GQ:DP:AD:VAF:C:PS	0|1:19:42:21:0.5:P:382
contig_678	146870	.	G	A	23	PASS	.	GT:GQ:DP:AD:VAF:C:PS	0|1:23:45:20:0.444:P:382
contig_678	149144	.	CAAA	C	30.6	PASS	.	GT:GQ:DP:AD:VAF:C:PS	1|0:30:39:15:0.384615:DV:382
contig_678	149738	.	A	G	20	PASS	.	GT:GQ:DP:AD:VAF:C:PS	0|1:20:45:19:0.422:P:382
contig_678	149935	.	A	G	19	PASS	.	GT:GQ:DP:AD:VAF:C:PS	0|1:19:43:21:0.488:P:382
contig_678	150177	.	A	G	19	PASS	.	GT:GQ:DP:AD:VAF:C:PS	1|0:19:43:22:0.512:P:382
contig_678	150371	.	A	G	18	PASS	.	GT:GQ:DP:AD:VAF:C:PS	1|0:18:44:19:0.432:P:382
contig_678	150928	.	A	G	20	PASS	.	GT:GQ:DP:AD:VAF:C:PS	1|0:20:48:21:0.438:P:382
contig_678	152821	.	TGTGCA	T	13	PASS	.	GT:GQ:DP:AD:VAF:C:PS	1|0:13:39:17:0.436:P:382
contig_678	153071	.	C	T	19	PASS	.	GT:GQ:DP:AD:VAF:C:PS	1|0:19:41:19:0.463:P:382
contig_678	153349	.	GTT	G	3	refCall	.	GT:GQ:DP:AD:VAF:C	./.:3:44:6:0.136364:DV
contig_678	154210	.	ACGGC	A	11	PASS	.	GT:GQ:DP:AD:VAF:C:PS	1|0:11:48:16:0.333:P:382
contig_678	154218	.	CG	C	12.5	PASS	.	GT:GQ:DP:AD:VAF:C:PS	1|0:13:47:18:0.382979:DV:382
contig_678	154331	.	A	G	20	PASS	.	GT:GQ:DP:AD:VAF:C:PS	0|1:20:41:20:0.488:P:382
contig_678	154908	.	A	G	17	PASS	.	GT:GQ:DP:AD:VAF:C:PS	1|0:17:39:15:0.385:P:382
contig_678	155598	.	C	T	17	PASS	.	GT:GQ:DP:AD:VAF:C:PS	0|1:17:45:21:0.467:P:382
contig_678	155631	.	G	A	18	PASS	.	GT:GQ:DP:AD:VAF:C:PS	1|0:18:42:18:0.429:P:382
contig_678	155734	.	T	C	20	PASS	.	GT:GQ:DP:AD:VAF:C:PS	1|0:20:46:23:0.5:P:382
contig_678	156237	.	G	A	21	PASS	.	GT:GQ:DP:AD:VAF:C:PS	1|0:21:51:24:0.471:P:382
contig_678	158830	.	A	G	47.2	PASS	.	GT:GQ:DP:AD:VAF:C:PS	1|0:47:52:18:0.346154:DV:382
contig_678	158890	.	C	T	17	PASS	.	GT:GQ:DP:AD:VAF:C:PS	1|0:17:58:23:0.397:P:382
contig_678	159384	.	A	G	18	PASS	.	GT:GQ:DP:AD:VAF:C:PS	1|0:18:59:24:0.407:P:382
contig_678	160209	.	A	G	17	PASS	.	GT:GQ:DP:AD:VAF:C:PS	1|0:17:57:21:0.368:P:382
contig_678	160437	.	T	C	18	PASS	.	GT:GQ:DP:AD:VAF:C:PS	1|0:18:56:23:0.411:P:382
contig_678	160463	.	T	C	20	PASS	.	GT:GQ:DP:AD:VAF:C:PS	1|0:20:55:22:0.4:P:382
contig_678	161025	.	G	A	18	PASS	.	GT:GQ:DP:AD:VAF:C:PS	1|0:18:53:20:0.377:P:382
contig_678	161288	.	A	G	57.2	PASS	.	GT:GQ:DP:AD:VAF:C:PS	1|0:57:50:16:0.32:DV:382
contig_678	161322	.	T	C	16	PASS	.	GT:GQ:DP:AD:VAF:C:PS	1|0:16:48:16:0.333:P:382
contig_678	161526	.	A	G	17	PASS	.	GT:GQ:DP:AD:VAF:C:PS	1|0:17:48:17:0.354:P:382
contig_678	161663	.	ATCC	A	11	PASS	.	GT:GQ:DP:AD:VAF:C:PS	1|0:11:51:19:0.373:P:382
contig_678	161827	.	C	T	20	PASS	.	GT:GQ:DP:AD:VAF:C:PS	1|0:20:52:23:0.442:P:382
contig_678	162092	.	A	G	19	PASS	.	GT:GQ:DP:AD:VAF:C:PS	1|0:19:51:21:0.412:P:382
contig_678	162232	.	TA	T	30.2	PASS	.	GT:GQ:DP:AD:VAF:C:PS	1|0:30:51:22:0.431373:DV:382
contig_678	162234	.	CG	C	32.9	PASS	.	GT:GQ:DP:AD:VAF:C:PS	1|0:33:53:22:0.415094:DV:382
contig_678	162401	.	C	T	20	PASS	.	GT:GQ:DP:AD:VAF:C:PS	0|1:20:54:27:0.5:P:382
contig_678	163062	.	A	T	19	PASS	.	GT:GQ:DP:AD:VAF:C:PS	1|0:19:54:22:0.407:P:382
contig_678	163360	.	G	A	19	PASS	.	GT:GQ:DP:AD:VAF:C:PS	1|0:19:51:20:0.392:P:382
contig_678	163844	.	T	TAG	13	PASS	.	GT:GQ:DP:AD:VAF:C:PS	1|0:13:57:23:0.404:P:382
contig_678	163966	.	T	C	22	PASS	.	GT:GQ:DP:AD:VAF:C:PS	0|1:22:57:28:0.491:P:382
contig_678	164234	.	G	A	47.5	PASS	.	GT:GQ:DP:AD:VAF:C:PS	1|0:47:59:24:0.40678:DV:382
contig_678	164696	.	G	A	19	PASS	.	GT:GQ:DP:AD:VAF:C:PS	1|0:19:55:23:0.418:P:382
contig_678	164847	.	T	C	16	PASS	.	GT:GQ:DP:AD:VAF:C:PS	1|0:16:53:19:0.358:P:382
contig_678	164884	.	G	A	17	PASS	.	GT:GQ:DP:AD:VAF:C:PS	1|0:17:49:17:0.347:P:382
contig_678	164922	.	A	G	18	PASS	.	GT:GQ:DP:AD:VAF:C:PS	1|0:18:53:19:0.358:P:382
contig_678	164965	.	G	A	17	PASS	.	GT:GQ:DP:AD:VAF:C:PS	1|0:17:52:20:0.385:P:382
contig_678	165173	.	A	G	17	PASS	.	GT:GQ:DP:AD:VAF:C:PS	1|0:17:55:19:0.345:P:382
contig_678	165329	.	A	G	38.3	PASS	.	GT:GQ:DP:AD:VAF:C:PS	1|0:38:57:20:0.350877:DV:382
contig_678	165851	.	G	T	20	PASS	.	GT:GQ:DP:AD:VAF:C:PS	1|0:20:54:21:0.389:P:382
contig_678	167523	.	TCACACACACACAC	TAC,TACACACACACACAC,T	54.6	PASS	.	GT:GQ:DP:AD:VAF:C:PS	2|3:3:50:15,12,7:0.3,0.24,0.14:DV:382
contig_678	167539	.	A	G	31.9	PASS	.	GT:GQ:DP:AD:VAF:C:PS	0|1:32:51:15:0.294118:DV:382
contig_678	167583	.	TC	T,TAC	58.8	PASS	.	GT:GQ:DP:AD:VAF:C:PS	2|1:29:50:31,14:0.62,0.28:DV:382
contig_678	167601	.	C	T	57.7	PASS	.	GT:GQ:DP:AD:VAF:C:PS	1|0:58:50:22:0.44:DV:382
contig_678	167793	.	C	T	18	PASS	.	GT:GQ:DP:AD:VAF:C:PS	1|0:18:49:19:0.388:P:382
contig_678	168704	.	A	T	20	PASS	.	GT:GQ:DP:AD:VAF:C:PS	1|0:20:45:19:0.422:P:382
contig_678	168945	.	G	A	3.4	PASS	.	GT:GQ:DP:AD:VAF:C:PS	1|0:3:46:13:0.282609:DV:382
contig_678	169232	.	AGG	A	47.2	PASS	.	GT:GQ:DP:AD:VAF:C:PS	0|1:30:42:25:0.595238:DV:382
contig_678	169234	.	G	GAT	27.3	PASS	.	GT:GQ:DP:AD:VAF:C:PS	1|0:27:18:14:0.777778:DV:382
contig_678	169249	.	T	A	29.2	PASS	.	GT:GQ:DP:AD:VAF:C:PS	1|0:29:43:16:0.372093:DV:382
contig_678	169284	.	G	A	20.2	PASS	.	GT:GQ:DP:AD:VAF:C:PS	1|0:20:43:15:0.348837:DV:382
contig_678	169286	.	G	A	22.5	PASS	.	GT:GQ:DP:AD:VAF:C:PS	1|0:22:44:15:0.340909:DV:382
contig_678	169302	.	G	GGTAA	14.7	PASS	.	GT:GQ:DP:AD:VAF:C:PS	1|0:15:44:11:0.25:DV:382
contig_678	169336	.	T	G	13.7	PASS	.	GT:GQ:DP:AD:VAF:C:PS	1|0:14:41:13:0.317073:DV:382
contig_678	169372	.	AAG	A	13	PASS	.	GT:GQ:DP:AD:VAF:C:PS	0|1:13:42:18:0.429:P:382
contig_678	169479	.	ATGTGTG	A	26.3	PASS	.	GT:GQ:DP:AD:VAF:C:PS	1|0:26:37:4:0.108108:DV:382
contig_678	169678	.	A	G	43.3	PASS	.	GT:GQ:DP:AD:VAF:C:PS	1|0:43:34:9:0.264706:DV:382
contig_678	170205	.	C	T	18	PASS	.	GT:GQ:DP:AD:VAF:C:PS	0|1:18:43:19:0.442:P:382
contig_678	170899	.	C	T	21	PASS	.	GT:GQ:DP:AD:VAF:C:PS	0|1:21:46:24:0.522:P:382
contig_678	171135	.	A	C	19	PASS	.	GT:GQ:DP:AD:VAF:C:PS	1|0:19:50:20:0.4:P:382
contig_678	171289	.	GAT	G	44.7	PASS	.	GT:GQ:DP:AD:VAF:C:PS	1|0:44:51:21:0.411765:DV:382
contig_678	171566	.	T	C	20	PASS	.	GT:GQ:DP:AD:VAF:C:PS	0|1:20:51:25:0.49:P:382
contig_678	172846	.	A	G	18	PASS	.	GT:GQ:DP:AD:VAF:C:PS	1|0:18:49:19:0.388:P:382
contig_678	172893	.	T	C	16	PASS	.	GT:GQ:DP:AD:VAF:C:PS	0|1:16:49:27:0.551:P:382
contig_678	172895	.	G	T	23.5	PASS	.	GT:GQ:DP:AD:VAF:C:PS	1|0:23:49:19:0.387755:DV:382
contig_678	172910	.	C	T	17	PASS	.	GT:GQ:DP:AD:VAF:C:PS	1|0:17:50:20:0.4:P:382
contig_678	173158	.	G	C	21	PASS	.	GT:GQ:DP:AD:VAF:C:PS	1|0:21:43:18:0.419:P:382
contig_678	173442	.	G	A	20	PASS	.	GT:GQ:DP:AD:VAF:C:PS	0|1:20:52:26:0.5:P:382
contig_678	173471	.	G	A	21	PASS	.	GT:GQ:DP:AD:VAF:C:PS	1|0:21:55:27:0.491:P:382
contig_678	174741	.	C	A	20	PASS	.	GT:GQ:DP:AD:VAF:C:PS	1|0:20:50:26:0.52:P:382
contig_678	174882	.	C	T	20	PASS	.	GT:GQ:DP:AD:VAF:C:PS	0|1:20:45:21:0.467:P:382
contig_678	174927	.	G	A	22	PASS	.	GT:GQ:DP:AD:VAF:C:PS	0|1:22:49:24:0.49:P:382
contig_678	175326	.	CAT	C	21	PASS	.	GT:GQ:DP:AD:VAF:C:PS	0|1:21:51:27:0.529:P:382
contig_678	176151	.	T	C	16	PASS	.	GT:GQ:DP:AD:VAF:C:PS	1|0:16:45:17:0.378:P:382
contig_678	176456	.	T	A	21	PASS	.	GT:GQ:DP:AD:VAF:C:PS	0|1:21:48:26:0.542:P:382
contig_678	177187	.	CAAAAG	C	6.4	PASS	.	GT:GQ:DP:AD:VAF:C:PS	1|0:6:47:18:0.382979:DV:382
contig_678	177193	.	T	C	28.3	PASS	.	GT:GQ:DP:AD:VAF:C:PS	1|0:28:45:20:0.444444:DV:382
contig_678	177398	.	C	T	20	PASS	.	GT:GQ:DP:AD:VAF:C:PS	1|0:20:46:21:0.457:P:382
contig_678	177522	.	G	A	20	PASS	.	GT:GQ:DP:AD:VAF:C:PS	0|1:20:46:23:0.5:P:382
contig_678	177908	.	C	T	20	PASS	.	GT:GQ:DP:AD:VAF:C:PS	1|0:20:48:20:0.417:P:382
contig_678	178704	.	C	T	21	PASS	.	GT:GQ:DP:AD:VAF:C:PS	0|1:21:44:23:0.523:P:382
contig_678	179963	.	A	T	19	PASS	.	GT:GQ:DP:AD:VAF:C:PS	1|0:19:39:16:0.41:P:382
contig_678	180506	.	T	C	17	PASS	.	GT:GQ:DP:AD:VAF:C:PS	1|0:17:44:20:0.455:P:382
contig_678	180553	.	G	A	19	PASS	.	GT:GQ:DP:AD:VAF:C:PS	1|0:19:44:21:0.477:P:382
contig_678	180967	.	CTT	C	17	PASS	.	GT:GQ:DP:AD:VAF:C:PS	1|0:17:48:24:0.5:P:382
contig_678	182032	.	T	C	20	PASS	.	GT:GQ:DP:AD:VAF:C:PS	0|1:20:46:19:0.413:P:382
contig_678	182301	.	CCA	C	21	PASS	.	GT:GQ:DP:AD:VAF:C:PS	0|1:21:41:19:0.463:P:382
contig_678	182882	.	T	TTACATCC	5.3	PASS	.	GT:GQ:DP:AD:VAF:C:PS	0|1:5:40:10:0.25:DV:382
contig_678	182925	.	G	T	20	PASS	.	GT:GQ:DP:AD:VAF:C:PS	0|1:20:38:14:0.368:P:382
contig_678	183659	.	A	G	18	PASS	.	GT:GQ:DP:AD:VAF:C:PS	0|1:18:44:16:0.364:P:382
contig_678	183777	.	G	A	20	PASS	.	GT:GQ:DP:AD:VAF:C:PS	0|1:20:42:15:0.357:P:382
contig_678	183795	.	G	C	21	PASS	.	GT:GQ:DP:AD:VAF:C:PS	0|1:21:43:15:0.349:P:382
contig_678	183835	.	TACCGTTCGATG	T	40.4	PASS	.	GT:GQ:DP:AD:VAF:C:PS	0|1:40:41:11:0.268293:DV:382
contig_678	184331	.	C	A	10.6	PASS	.	GT:GQ:DP:AD:VAF:C:PS	0|1:11:43:13:0.302326:DV:382
contig_678	184365	.	T	A	3.7	PASS	.	GT:GQ:DP:AD:VAF:C:PS	0|1:4:42:12:0.285714:DV:382
contig_678	185086	.	A	G	5.7	PASS	.	GT:GQ:DP:AD:VAF:C:PS	0|1:6:39:7:0.179487:DV:382
contig_678	185130	.	G	A	0.4	refCall	.	GT:GQ:DP:AD:VAF:C	./.:10:42:12:0.285714:DV
contig_678	185135	.	T	C	0.5	refCall	.	GT:GQ:DP:AD:VAF:C	./.:10:42:12:0.285714:DV
contig_678	186791	.	A	G	6.6	PASS	.	GT:GQ:DP:AD:VAF:C:PS	0|1:7:49:18:0.367347:DV:382
contig_678	186800	.	C	T	16	PASS	.	GT:GQ:DP:AD:VAF:C:PS	0|1:16:47:17:0.362:P:382
contig_678	187058	.	A	G	16	PASS	.	GT:GQ:DP:AD:VAF:C:PS	0|1:16:45:15:0.333:P:382
contig_678	187290	.	G	A	16	PASS	.	GT:GQ:DP:AD:VAF:C:PS	0|1:16:42:15:0.357:P:382
contig_678	188415	.	G	A	18	PASS	.	GT:GQ:DP:AD:VAF:C:PS	0|1:18:47:19:0.404:P:382
contig_678	188489	.	A	AAC	31.2	PASS	.	GT:GQ:DP:AD:VAF:C:PS	1|0:31:49:9:0.183673:DV:382
contig_678	188671	.	T	C	19	PASS	.	GT:GQ:DP:AD:VAF:C:PS	0|1:19:42:15:0.357:P:382
contig_678	189560	.	GAA	G	7.9	PASS	.	GT:GQ:DP:AD:VAF:C:PS	0|1:7:43:17:0.395349:DV:382
contig_678	189618	.	A	G	18	PASS	.	GT:GQ:DP:AD:VAF:C:PS	0|1:18:47:20:0.426:P:382
contig_678	189648	.	TTGTATTA	T	47.6	PASS	.	GT:GQ:DP:AD:VAF:C:PS	1|0:38:40:17:0.425:DV:382
contig_678	189656	.	TGTATTAC	T	42.6	PASS	.	GT:GQ:DP:AD:VAF:C:PS	0|1:41:41:16:0.390244:DV:382
contig_678	190159	.	A	G	16	PASS	.	GT:GQ:DP:AD:VAF:C:PS	0|1:16:39:12:0.308:P:382
contig_678	190702	.	G	A	21	PASS	.	GT:GQ:DP:AD:VAF:C:PS	0|1:21:48:17:0.354:P:382
contig_678	190805	.	A	G	18	PASS	.	GT:GQ:DP:AD:VAF:C:PS	0|1:18:45:15:0.333:P:382
contig_678	191074	.	TC	T	15	PASS	.	GT:GQ:DP:AD:VAF:C:PS	0|1:15:50:17:0.34:P:382
contig_678	191308	.	C	T	18	PASS	.	GT:GQ:DP:AD:VAF:C:PS	0|1:18:48:18:0.375:P:382
contig_678	192162	.	G	A	20	PASS	.	GT:GQ:DP:AD:VAF:C:PS	0|1:20:48:20:0.417:P:382
contig_678	192486	.	T	G	19	PASS	.	GT:GQ:DP:AD:VAF:C:PS	1|0:19:48:26:0.542:P:382
contig_678	193315	.	T	C	20	PASS	.	GT:GQ:DP:AD:VAF:C:PS	0|1:20:47:17:0.362:P:382
contig_678	193489	.	TTTA	T	13	PASS	.	GT:GQ:DP:AD:VAF:C:PS	0|1:13:47:13:0.277:P:382
contig_678	193952	.	A	G	43.4	PASS	.	GT:GQ:DP:AD:VAF:C:PS	0|1:43:46:16:0.347826:DV:382
contig_678	193973	.	CATATAT	C	70.3	PASS	.	GT:GQ:DP:AD:VAF:C:PS	1|0:69:48:15:0.3125:DV:382
contig_678	194865	.	GA	G	1.3	refCall	.	GT:GQ:DP:AD:VAF:C	./.:6:56:13:0.232143:DV
contig_678	195344	.	G	C	22	PASS	.	GT:GQ:DP:AD:VAF:C:PS	0|1:22:58:25:0.431:P:382
contig_678	196121	.	AT	A	10	PASS	.	GT:GQ:DP:AD:VAF:C:PS	1|0:5:58:21:0.362069:DV:382
contig_678	196594	.	CTCCCGA	C	24.1	PASS	.	GT:GQ:DP:AD:VAF:C:PS	0|1:20:46:18:0.391304:DV:382
contig_678	196692	.	G	A	22	PASS	.	GT:GQ:DP:AD:VAF:C:PS	0|1:22:49:21:0.429:P:382
contig_678	197291	.	C	T	19	PASS	.	GT:GQ:DP:AD:VAF:C:PS	1|0:19:48:26:0.542:P:382
contig_678	198553	.	A	G	64.3	PASS	.	GT:GQ:DP:AD:VAF:C:PS	0|1:63:57:26:0.45614:DV:382
contig_678	198690	.	G	T	22	PASS	.	GT:GQ:DP:AD:VAF:C:PS	0|1:22:49:22:0.449:P:382
contig_678	199685	.	G	T	21	PASS	.	GT:GQ:DP:AD:VAF:C:PS	1|0:21:50:24:0.48:P:382
contig_678	199856	.	C	T	19	PASS	.	GT:GQ:DP:AD:VAF:C:PS	0|1:19:48:21:0.438:P:382
contig_678	200225	.	A	G	20	PASS	.	GT:GQ:DP:AD:VAF:C:PS	1|0:20:51:23:0.451:P:382
contig_678	201231	.	T	G	19	PASS	.	GT:GQ:DP:AD:VAF:C:PS	1|0:19:45:19:0.422:P:382
contig_678	201540	.	T	C	19	PASS	.	GT:GQ:DP:AD:VAF:C:PS	1|0:19:53:27:0.509:P:382
contig_678	202708	.	A	C	21	PASS	.	GT:GQ:DP:AD:VAF:C:PS	0|1:21:54:25:0.463:P:382
contig_678	203645	.	G	A	21	PASS	.	GT:GQ:DP:AD:VAF:C:PS	0|1:21:48:22:0.458:P:382
contig_678	205357	.	T	A	19	PASS	.	GT:GQ:DP:AD:VAF:C:PS	0|1:19:50:21:0.42:P:382
contig_678	205895	.	C	T	19	PASS	.	GT:GQ:DP:AD:VAF:C:PS	0|1:19:45:21:0.467:P:382
contig_678	205931	.	TCAC	TAC,T	32.4	PASS	.	GT:GQ:DP:AD:VAF:C:PS	2|1:3:46:14,13:0.304348,0.282609:DV:382
contig_678	206344	.	G	A	23	PASS	.	GT:GQ:DP:AD:VAF:C:PS	0|1:23:55:19:0.345:P:382
contig_678	206470	.	GCCAT	G	14	PASS	.	GT:GQ:DP:AD:VAF:C:PS	0|1:14:53:19:0.358:P:382
contig_678	206766	.	T	A	26.9	PASS	.	GT:GQ:DP:AD:VAF:C:PS	0|1:27:48:15:0.3125:DV:382
contig_678	206806	.	CG	C	14.8	PASS	.	GT:GQ:DP:AD:VAF:C:PS	1|0:15:55:26:0.472727:DV:382
contig_678	206889	.	TCC	T	23.7	PASS	.	GT:GQ:DP:AD:VAF:C:PS	1|0:23:56:21:0.375:DV:382
contig_678	206890	.	C	CCCCCGCGTGACGTCAT	0	refCall	.	GT:GQ:DP:AD:VAF:C	0/0:28:25:3:0.12:DV
contig_678	206938	.	C	T	18	PASS	.	GT:GQ:DP:AD:VAF:C:PS	0|1:18:55:24:0.436:P:382
contig_678	207358	.	C	G	20	PASS	.	GT:GQ:DP:AD:VAF:C:PS	0|1:20:50:22:0.44:P:382
contig_678	207558	.	T	C	17.2	PASS	.	GT:GQ:DP:AD:VAF:C:PS	1|0:17:57:26:0.45614:DV:382
contig_678	208249	.	T	A	20	PASS	.	GT:GQ:DP:AD:VAF:C:PS	0|1:20:57:19:0.333:P:382
contig_678	208453	.	G	A	20	PASS	.	GT:GQ:DP:AD:VAF:C:PS	1|0:20:45:21:0.467:P:382
contig_678	208639	.	T	C	21	PASS	.	GT:GQ:DP:AD:VAF:C:PS	0|1:21:48:19:0.396:P:382
contig_678	209094	.	A	ATTT	31.4	PASS	.	GT:GQ:DP:AD:VAF:C:PS	0|1:31:39:13:0.333333:DV:382
contig_678	209095	.	C	A	32.7	PASS	.	GT:GQ:DP:AD:VAF:C:PS	0|1:33:38:14:0.368421:DV:382
contig_678	209126	.	A	G	43.3	PASS	.	GT:GQ:DP:AD:VAF:C:PS	0|1:43:41:15:0.365854:DV:382
contig_678	209532	.	C	T	32.5	PASS	.	GT:GQ:DP:AD:VAF:C:PS	0|1:33:44:14:0.318182:DV:382
contig_678	209538	.	G	A	41.5	PASS	.	GT:GQ:DP:AD:VAF:C:PS	0|1:41:46:16:0.347826:DV:382
contig_678	210962	.	A	G	20	PASS	.	GT:GQ:DP:AD:VAF:C:PS	0|1:20:45:17:0.378:P:382
contig_678	212974	.	C	T	20	PASS	.	GT:GQ:DP:AD:VAF:C:PS	0|1:20:47:19:0.404:P:382
contig_678	213458	.	A	G	19	PASS	.	GT:GQ:DP:AD:VAF:C:PS	0|1:19:49:21:0.429:P:382
contig_678	213734	.	G	A	36.7	PASS	.	GT:GQ:DP:AD:VAF:C:PS	0|1:37:42:14:0.333333:DV:382
contig_678	213774	.	AAG	A	16	PASS	.	GT:GQ:DP:AD:VAF:C:PS	0|1:16:46:14:0.304:P:382
contig_678	214161	.	T	C	16	PASS	.	GT:GQ:DP:AD:VAF:C:PS	0|1:16:47:20:0.426:P:382
contig_678	214939	.	T	C	18	PASS	.	GT:GQ:DP:AD:VAF:C:PS	0|1:18:48:20:0.417:P:382
contig_678	216805	.	TCA	T	13	PASS	.	GT:GQ:DP:AD:VAF:C:PS	0|1:13:42:14:0.333:P:382
contig_678	216837	.	C	A	17	PASS	.	GT:GQ:DP:AD:VAF:C:PS	0|1:17:43:15:0.349:P:382
contig_678	218773	.	T	C	16	PASS	.	GT:GQ:DP:AD:VAF:C:PS	0|1:16:44:15:0.341:P:382
contig_678	219204	.	T	C	19	PASS	.	GT:GQ:DP:AD:VAF:C:PS	0|1:19:54:20:0.37:P:382
contig_678	219353	.	T	A	44.3	PASS	.	GT:GQ:DP:AD:VAF:C:PS	0|1:44:50:14:0.28:DV:382
contig_678	219737	.	T	C	20	PASS	.	GT:GQ:DP:AD:VAF:C:PS	0|1:20:54:24:0.444:P:382
contig_678	220385	.	GAT	G	15	PASS	.	GT:GQ:DP:AD:VAF:C:PS	0|1:15:48:18:0.375:P:382
contig_678	221128	.	AT	A	0.1	refCall	.	GT:GQ:DP:AD:VAF:C	./.:18:48:10:0.208333:DV
contig_678	221261	.	ATTT	A	19	PASS	.	GT:GQ:DP:AD:VAF:C:PS	1|0:19:50:24:0.48:P:382
contig_678	221489	.	G	A	22	PASS	.	GT:GQ:DP:AD:VAF:C:PS	0|1:22:52:25:0.481:P:382
contig_678	221615	.	A	G	19	PASS	.	GT:GQ:DP:AD:VAF:C:PS	0|1:19:51:21:0.412:P:382
contig_678	222084	.	T	G	18	PASS	.	GT:GQ:DP:AD:VAF:C:PS	0|1:18:50:17:0.34:P:382
contig_678	224431	.	T	A	36.9	PASS	.	GT:GQ:DP:AD:VAF:C:PS	1|0:36:38:13:0.342105:DV:382
contig_678	224822	.	T	TA	0.4	refCall	.	GT:GQ:DP:AD:VAF:C	./.:11:36:8:0.222222:DV
contig_678	224824	.	A	AG	45.1	PASS	.	GT:GQ:DP:AD:VAF:C:PS	1|0:38:36:18:0.5:DV:382
contig_678	224963	.	G	GT	16	PASS	.	GT:GQ:DP:AD:VAF:C:PS	0|1:16:35:12:0.343:P:382
contig_678	225164	.	T	C	0	refCall	.	GT:GQ:DP:AD:VAF:C	0/0:23:27:11:0.407407:DV
contig_678	225166	.	C	T	1.8	refCall	.	GT:GQ:DP:AD:VAF:C	./.:5:27:10:0.37037:DV
contig_678	225174	.	T	A	0	refCall	.	GT:GQ:DP:AD:VAF:C	0/0:23:24:8:0.333333:DV
contig_678	225176	.	T	A	0.1	refCall	.	GT:GQ:DP:AD:VAF:C	./.:19:27:16:0.592593:DV
contig_678	225182	.	T	C	0.1	refCall	.	GT:GQ:DP:AD:VAF:C	./.:18:25:15:0.6:DV
contig_678	225183	.	A	C	0.3	refCall	.	GT:GQ:DP:AD:VAF:C	./.:12:32:16:0.5:DV
contig_678	225314	.	A	G	2.5	refCall	.	GT:GQ:DP:AD:VAF:C	./.:4:29:10:0.344828:DV
contig_678	225456	.	GTCTC	G,GTC	20.7	PASS	.	GT:GQ:DP:AD:VAF:C:PS	1|0:4:24:9,5:0.375,0.208333:DV:382
contig_678	225479	.	C	T	0.8	refCall	.	GT:GQ:DP:AD:VAF:C	./.:8:24:4:0.166667:DV
contig_678	225794	.	T	G	1.6	refCall	.	GT:GQ:DP:AD:VAF:C	./.:5:27:11:0.407407:DV
contig_678	225853	.	T	C	17	PASS	.	GT:GQ:DP:AD:VAF:C:PS	0|1:17:29:12:0.414:P:382
contig_678	226602	.	T	A	18	PASS	.	GT:GQ:DP:AD:VAF:C:PS	0|1:18:47:20:0.426:P:382
contig_678	226845	.	TCCCC	T	18.3	PASS	.	GT:GQ:DP:AD:VAF:C:PS	1|0:18:49:25:0.510204:DV:382
contig_678	226850	.	C	CT	5.7	PASS	.	GT:GQ:DP:AD:VAF:C:PS	0|1:6:49:15:0.306122:DV:382
contig_678	227478	.	C	T	37.1	PASS	.	GT:GQ:DP:AD:VAF:C:PS	0|1:37:41:17:0.414634:DV:382
contig_678	227535	.	CCCA	C	26	PASS	.	GT:GQ:DP:AD:VAF:C:PS	1|0:25:36:16:0.444444:DV:382
contig_678	227702	.	A	C	16	PASS	.	GT:GQ:DP:AD:VAF:C:PS	0|1:16:45:15:0.333:P:382
contig_678	228148	.	G	A	18	PASS	.	GT:GQ:DP:AD:VAF:C:PS	1|0:18:47:26:0.553:P:382
contig_678	229586	.	G	A	18	PASS	.	GT:GQ:DP:AD:VAF:C:PS	0|1:18:47:19:0.404:P:382
contig_678	229652	.	GC	G	32.6	PASS	.	GT:GQ:DP:AD:VAF:C:PS	0|1:33:46:19:0.413043:DV:382
contig_678	229654	.	TC	T	59.1	PASS	.	GT:GQ:DP:AD:VAF:C:PS	1|0:51:47:24:0.510638:DV:382
contig_678	230082	.	CA	C	10.5	PASS	.	GT:GQ:DP:AD:VAF:C:PS	1|0:9:42:11:0.261905:DV:382
contig_678	230556	.	C	G	17	PASS	.	GT:GQ:DP:AD:VAF:C:PS	0|1:17:40:13:0.325:P:382
contig_678	230704	.	A	G	38	PASS	.	GT:GQ:DP:AD:VAF:C:PS	0|1:38:42:15:0.357143:DV:382
contig_678	230735	.	C	T	17	PASS	.	GT:GQ:DP:AD:VAF:C:PS	0|1:17:38:16:0.421:P:382
contig_678	231254	.	CAAT	C	14	PASS	.	GT:GQ:DP:AD:VAF:C:PS	1|0:14:35:15:0.429:P:382
contig_678	232353	.	TCCGAGTTTGTCCGACCATCCATGGATCCATTCGTCCAA	T	29.6	PASS	.	GT:GQ:DP:AD:VAF:C:PS	1|0:26:32:15:0.46875:DV:382
contig_678	232407	.	A	G	20	PASS	.	GT:GQ:DP:AD:VAF:C	1/1:20:32:32:1:P
contig_678	232662	.	G	A	16	PASS	.	GT:GQ:DP:AD:VAF:C:PS	1|0:16:33:15:0.455:P:382
contig_678	233204	.	A	G	17	PASS	.	GT:GQ:DP:AD:VAF:C:PS	0|1:17:37:16:0.432:P:382
contig_678	233691	.	G	A	18.3	PASS	.	GT:GQ:DP:AD:VAF:C:PS	0|1:18:33:8:0.242424:DV:382
contig_678	233692	.	C	A	0	refCall	.	GT:GQ:DP:AD:VAF:C	0/0:34:24:6:0.25:DV
contig_678	233757	.	GT	G,GTCT	55.5	PASS	.	GT:GQ:DP:AD:VAF:C:PS	1|2:27:36:22,11:0.611111,0.305556:DV:382
contig_678	233765	.	G	A	23.1	PASS	.	GT:GQ:DP:AD:VAF:C:PS	0|1:23:35:17:0.485714:DV:382
contig_678	233912	.	T	C	19	PASS	.	GT:GQ:DP:AD:VAF:C:PS	0|1:19:36:14:0.389:P:382
contig_678	235738	.	A	AT	0.2	refCall	.	GT:GQ:DP:AD:VAF:C	./.:14:45:8:0.177778:DV
contig_678	236777	.	A	C	18	PASS	.	GT:GQ:DP:AD:VAF:C:PS	0|1:18:49:21:0.429:P:382
contig_678	237029	.	TA	T	1.5	refCall	.	GT:GQ:DP:AD:VAF:C	./.:5:48:8:0.166667:DV
contig_678	237391	.	GTA	G	0	refCall	.	GT:GQ:DP:AD:VAF:C	0/0:28:46:16:0.347826:DV
contig_678	237421	.	A	G	0.8	refCall	.	GT:GQ:DP:AD:VAF:C	./.:8:44:12:0.272727:DV
contig_678	237607	.	T	C	33.9	PASS	.	GT:GQ:DP:AD:VAF:C:PS	0|1:34:47:22:0.468085:DV:382
contig_678	238032	.	CT	C	17.4	PASS	.	GT:GQ:DP:AD:VAF:C:PS	1|0:17:45:9:0.2:DV:382
contig_678	238038	.	T	A	9.3	PASS	.	GT:GQ:DP:AD:VAF:C:PS	1|0:9:31:8:0.258065:DV:382
contig_678	238040	.	C	A	0.8	refCall	.	GT:GQ:DP:AD:VAF:C	./.:8:42:13:0.309524:DV
contig_678	238041	.	T	C	10.3	PASS	.	GT:GQ:DP:AD:VAF:C:PS	0|1:10:47:11:0.234043:DV:382
contig_678	238192	.	CTA	C	54.5	PASS	.	GT:GQ:DP:AD:VAF:C:PS	1|0:54:44:16:0.363636:DV:382
contig_678	238337	.	A	G	53.8	PASS	.	GT:GQ:DP:AD:VAF:C:PS	1|0:53:48:19:0.395833:DV:382
contig_678	238460	.	ATG	A	51.3	PASS	.	GT:GQ:DP:AD:VAF:C:PS	1|0:47:46:14:0.304348:DV:382
contig_678	238575	.	CCT	C	20.9	PASS	.	GT:GQ:DP:AD:VAF:C:PS	1|0:21:38:11:0.289474:DV:382
contig_678	238810	.	CAT	C	11	PASS	.	GT:GQ:DP:AD:VAF:C:PS	1|0:11:43:17:0.395:P:382
contig_678	239294	.	TA	T	0	refCall	.	GT:GQ:DP:AD:VAF:C	0/0:26:57:14:0.245614:DV
contig_678	239699	.	A	G	19	PASS	.	GT:GQ:DP:AD:VAF:C:PS	1|0:19:49:22:0.449:P:382
contig_678	240327	.	A	G	19	PASS	.	GT:GQ:DP:AD:VAF:C:PS	0|1:19:56:25:0.446:P:382
contig_678	241732	.	T	C	18	PASS	.	GT:GQ:DP:AD:VAF:C:PS	0|1:18:52:26:0.5:P:382
contig_678	242714	.	A	T	18	PASS	.	GT:GQ:DP:AD:VAF:C:PS	0|1:18:52:21:0.404:P:382
contig_678	243339	.	GAGGAGAGA	GGGAGAGA,GGA,G	35.8	PASS	.	GT:GQ:DP:AD:VAF:C:PS	2|1:2:42:16,7,7:0.380952,0.166667,0.166667:DV:382
contig_678	243567	.	AAG	A	15	PASS	.	GT:GQ:DP:AD:VAF:C:PS	0|1:15:49:14:0.286:P:382
contig_678	243598	.	T	C	19	PASS	.	GT:GQ:DP:AD:VAF:C:PS	0|1:19:47:21:0.447:P:382
contig_678	243888	.	C	A	0	refCall	.	GT:GQ:DP:AD:VAF:C	0/0:30:52:9:0.173077:DV
contig_678	244316	.	C	T	0.1	refCall	.	GT:GQ:DP:AD:VAF:C	./.:16:45:10:0.222222:DV
contig_678	244334	.	TAC	T	7.4	PASS	.	GT:GQ:DP:AD:VAF:C:PS	0|1:7:47:12:0.255319:DV:382
contig_678	244465	.	C	T	17.9	PASS	.	GT:GQ:DP:AD:VAF:C:PS	0|1:18:31:12:0.387097:DV:382
contig_678	244508	.	A	G	11.8	PASS	.	GT:GQ:DP:AD:VAF:C:PS	0|1:12:37:16:0.432432:DV:382
contig_678	244652	.	A	G	0.1	refCall	.	GT:GQ:DP:AD:VAF:C	./.:19:40:18:0.45:DV
contig_678	244654	.	T	G	0	refCall	.	GT:GQ:DP:AD:VAF:C	0/0:25:40:12:0.3:DV
contig_678	244656	.	T	A	0	refCall	.	GT:GQ:DP:AD:VAF:C	0/0:24:40:18:0.45:DV
contig_678	244657	.	T	A	0	refCall	.	GT:GQ:DP:AD:VAF:C	0/0:26:40:19:0.475:DV
contig_678	244658	.	T	A	0.4	refCall	.	GT:GQ:DP:AD:VAF:C	./.:10:40:33:0.825:DV
contig_678	244663	.	T	A	0	refCall	.	GT:GQ:DP:AD:VAF:C	0/0:22:40:28:0.7:DV
contig_678	244666	.	T	A	0.1	refCall	.	GT:GQ:DP:AD:VAF:C	./.:15:40:28:0.7:DV
contig_678	244668	.	T	C	0.1	refCall	.	GT:GQ:DP:AD:VAF:C	./.:16:38:29:0.763158:DV
contig_678	244669	.	T	G	0	refCall	.	GT:GQ:DP:AD:VAF:C	0/0:20:39:27:0.692308:DV
contig_678	244671	.	A	T	0.2	refCall	.	GT:GQ:DP:AD:VAF:C	./.:13:43:30:0.697674:DV
contig_678	244677	.	A	T	0.1	refCall	.	GT:GQ:DP:AD:VAF:C	./.:18:45:34:0.755556:DV
contig_678	244683	.	AAAAAAG	A	13	PASS	.	GT:GQ:DP:AD:VAF:C	1/1:13:45:36:0.8:P
contig_678	245026	.	A	G	18	PASS	.	GT:GQ:DP:AD:VAF:C:PS	1|0:18:54:21:0.389:P:382
contig_678	245163	.	ACGC	A	13	PASS	.	GT:GQ:DP:AD:VAF:C:PS	1|0:13:53:18:0.34:P:382
contig_678	245580	.	A	G	17	PASS	.	GT:GQ:DP:AD:VAF:C:PS	1|0:17:51:19:0.373:P:382
contig_678	245696	.	G	GA	13	PASS	.	GT:GQ:DP:AD:VAF:C:PS	1|0:13:55:21:0.382:P:382
contig_678	246032	.	T	C	20	PASS	.	GT:GQ:DP:AD:VAF:C:PS	1|0:20:53:23:0.434:P:382
contig_678	246317	.	C	T	16	PASS	.	GT:GQ:DP:AD:VAF:C:PS	1|0:16:51:18:0.353:P:382
contig_678	247460	.	C	T	17	PASS	.	GT:GQ:DP:AD:VAF:C:PS	1|0:17:53:22:0.415:P:382
contig_678	247475	.	ATCCTC	A	42.6	PASS	.	GT:GQ:DP:AD:VAF:C:PS	1|0:42:53:19:0.358491:DV:382
contig_678	249099	.	C	T	60.1	PASS	.	GT:GQ:DP:AD:VAF:C:PS	1|0:60:51:18:0.352941:DV:382
contig_678	249117	.	T	C	17	PASS	.	GT:GQ:DP:AD:VAF:C:PS	1|0:17:44:15:0.341:P:382
contig_678	249204	.	C	CT	29.2	PASS	.	GT:GQ:DP:AD:VAF:C:PS	1|0:29:46:11:0.23913:DV:382
contig_678	249228	.	C	T	49.6	PASS	.	GT:GQ:DP:AD:VAF:C:PS	1|0:50:46:18:0.391304:DV:382
contig_678	249848	.	CTTA	C	39.2	PASS	.	GT:GQ:DP:AD:VAF:C:PS	0|1:30:39:17:0.435897:DV:382
contig_678	249854	.	A	C	43.2	PASS	.	GT:GQ:DP:AD:VAF:C:PS	1|0:43:46:18:0.391304:DV:382
contig_678	249953	.	T	G	1.2	refCall	.	GT:GQ:DP:AD:VAF:C	./.:6:35:5:0.142857:DV
contig_678	249956	.	T	G	21.7	PASS	.	GT:GQ:DP:AD:VAF:C:PS	1|0:22:46:11:0.23913:DV:382
contig_678	251434	.	A	G	17	PASS	.	GT:GQ:DP:AD:VAF:C:PS	1|0:17:56:21:0.375:P:382
contig_678	253697	.	T	C	17	PASS	.	GT:GQ:DP:AD:VAF:C:PS	0|1:17:64:24:0.375:P:382
contig_678	254575	.	G	A	21	PASS	.	GT:GQ:DP:AD:VAF:C:PS	0|1:21:56:25:0.446:P:382
contig_678	254875	.	T	A	52.4	PASS	.	GT:GQ:DP:AD:VAF:C:PS	0|1:52:51:19:0.372549:DV:382
contig_678	255232	.	A	G	17	PASS	.	GT:GQ:DP:AD:VAF:C:PS	0|1:17:48:18:0.375:P:382
contig_678	257477	.	A	ACT	14	PASS	.	GT:GQ:DP:AD:VAF:C:PS	0|1:14:52:21:0.404:P:382
contig_678	257821	.	C	G	19	PASS	.	GT:GQ:DP:AD:VAF:C:PS	0|1:19:47:18:0.383:P:382
contig_678	258495	.	G	C	0.2	refCall	.	GT:GQ:DP:AD:VAF:C	./.:13:35:0:0:DV
contig_678	258554	.	T	C	0	refCall	.	GT:GQ:DP:AD:VAF:C	0/0:33:40:6:0.15:DV
contig_678	258779	.	T	C	0.3	refCall	.	GT:GQ:DP:AD:VAF:C	./.:12:45:12:0.266667:DV
contig_678	258823	.	C	G	0.1	refCall	.	GT:GQ:DP:AD:VAF:C	./.:17:37:5:0.135135:DV
contig_678	258938	.	A	G	0	refCall	.	GT:GQ:DP:AD:VAF:C	0/0:30:44:7:0.159091:DV
contig_678	258939	.	C	G	0	refCall	.	GT:GQ:DP:AD:VAF:C	0/0:29:37:8:0.216216:DV
contig_678	259333	.	G	T	0	refCall	.	GT:GQ:DP:AD:VAF:C	0/0:25:45:9:0.2:DV
contig_678	259365	.	C	T	1.5	refCall	.	GT:GQ:DP:AD:VAF:C	./.:5:43:14:0.325581:DV
contig_678	259435	.	GCACA	GCA,G	15	PASS	.	GT:GQ:DP:AD:VAF:C:PS	1|2:4:41:9,8:0.219512,0.195122:DV:382
contig_678	259733	.	C	T	0	refCall	.	GT:GQ:DP:AD:VAF:C	0/0:25:44:6:0.136364:DV
contig_678	259801	.	A	T	19	PASS	.	GT:GQ:DP:AD:VAF:C:PS	0|1:19:41:14:0.341:P:382
contig_678	259842	.	G	A	19	PASS	.	GT:GQ:DP:AD:VAF:C:PS	0|1:19:43:16:0.372:P:382
contig_678	260661	.	T	C	19	PASS	.	GT:GQ:DP:AD:VAF:C:PS	1|0:19:47:26:0.553:P:382
contig_678	260793	.	CGGA	C	20	PASS	.	GT:GQ:DP:AD:VAF:C:PS	0|1:20:42:18:0.429:P:382
contig_678	261113	.	G	C	21	PASS	.	GT:GQ:DP:AD:VAF:C:PS	0|1:21:52:24:0.462:P:382
contig_678	261139	.	C	T	19	PASS	.	GT:GQ:DP:AD:VAF:C:PS	0|1:19:51:20:0.392:P:382
contig_678	262079	.	A	G	18	PASS	.	GT:GQ:DP:AD:VAF:C:PS	0|1:18:51:20:0.392:P:382
contig_678	262614	.	A	G	21	PASS	.	GT:GQ:DP:AD:VAF:C:PS	0|1:21:47:21:0.447:P:382
contig_678	262705	.	T	C	19	PASS	.	GT:GQ:DP:AD:VAF:C:PS	1|0:19:44:22:0.5:P:382
contig_678	264958	.	TTTGTGG	T	31.2	PASS	.	GT:GQ:DP:AD:VAF:C	1/1:3:35:18:0.514286:DV
contig_678	264964	.	G	C	0.8	refCall	.	GT:GQ:DP:AD:VAF:C	./.:8:15:11:0.733333:DV
contig_678	264983	.	A	G	18	PASS	.	GT:GQ:DP:AD:VAF:C:PS	0|1:18:35:13:0.371:P:382
contig_678	265452	.	TA	T	0.1	refCall	.	GT:GQ:DP:AD:VAF:C	./.:17:34:6:0.176471:DV
contig_678	265765	.	AGAAGAGGAG	A	50.3	PASS	.	GT:GQ:DP:AD:VAF:C:PS	0|1:50:35:10:0.285714:DV:382
contig_678	265854	.	AATGGATTGAC	A	11	PASS	.	GT:GQ:DP:AD:VAF:C:PS	1|0:11:36:16:0.444:P:382
contig_678	266312	.	G	A	20	PASS	.	GT:GQ:DP:AD:VAF:C:PS	0|1:20:37:15:0.405:P:382
contig_678	266444	.	G	C	18	PASS	.	GT:GQ:DP:AD:VAF:C:PS	0|1:18:30:6:0.2:DV:382
contig_678	266445	.	C	A	0	refCall	.	GT:GQ:DP:AD:VAF:C	0/0:39:26:5:0.192308:DV
contig_678	266854	.	A	G	18	PASS	.	GT:GQ:DP:AD:VAF:C:PS	0|1:18:38:18:0.474:P:382
contig_678	267726	.	C	T	20	PASS	.	GT:GQ:DP:AD:VAF:C:PS	0|1:20:41:19:0.463:P:382
contig_678	268688	.	C	T	19	PASS	.	GT:GQ:DP:AD:VAF:C:PS	0|1:19:41:17:0.415:P:382
contig_678	269352	.	GGAA	G	14	PASS	.	GT:GQ:DP:AD:VAF:C:PS	0|1:14:45:18:0.4:P:382
contig_678	269834	.	T	C	19	PASS	.	GT:GQ:DP:AD:VAF:C:PS	1|0:19:45:22:0.489:P:382
contig_678	270099	.	T	C	18	PASS	.	GT:GQ:DP:AD:VAF:C:PS	1|0:18:44:20:0.455:P:382
contig_678	271788	.	ACT	A	30.4	PASS	.	GT:GQ:DP:AD:VAF:C	1/1:14:52:15:0.288462:DV
contig_678	271802	.	T	A	20.4	PASS	.	GT:GQ:DP:AD:VAF:C:PS	1|0:20:49:19:0.387755:DV:382
contig_678	271903	.	CGTGCGCTATCGGGTTG	C	62.1	PASS	.	GT:GQ:DP:AD:VAF:C:PS	0|1:61:51:16:0.313726:DV:382
contig_678	272399	.	AG	A	27.6	PASS	.	GT:GQ:DP:AD:VAF:C:PS	1|0:19:52:25:0.480769:DV:382
contig_678	272403	.	T	G	33.9	PASS	.	GT:GQ:DP:AD:VAF:C	0/1:9:31:27:0.870968:DV
contig_678	272421	.	ATT	A	44.3	PASS	.	GT:GQ:DP:AD:VAF:C:PS	1|0:25:53:30:0.566038:DV:382
contig_678	272554	.	CA	C	13.2	PASS	.	GT:GQ:DP:AD:VAF:C:PS	0|1:13:53:16:0.301887:DV:382
contig_678	272654	.	A	G	19	PASS	.	GT:GQ:DP:AD:VAF:C:PS	0|1:19:52:20:0.385:P:382
contig_678	272993	.	C	T	16	PASS	.	GT:GQ:DP:AD:VAF:C:PS	0|1:16:51:18:0.353:P:382
contig_678	274385	.	T	C	18	PASS	.	GT:GQ:DP:AD:VAF:C:PS	0|1:18:45:17:0.378:P:382
contig_678	274482	.	CTT	C	18	PASS	.	GT:GQ:DP:AD:VAF:C:PS	0|1:18:43:18:0.419:P:382
contig_678	274772	.	CG	C	17.9	PASS	.	GT:GQ:DP:AD:VAF:C:PS	1|0:7:45:22:0.488889:DV:382
contig_678	274775	.	GA	G	1.2	refCall	.	GT:GQ:DP:AD:VAF:C	./.:6:40:15:0.375:DV
contig_678	274818	.	C	G	0.1	refCall	.	GT:GQ:DP:AD:VAF:C	./.:18:40:0:0:DV
contig_678	274819	.	CGT	C	10.1	PASS	.	GT:GQ:DP:AD:VAF:C:PS	1|0:10:34:6:0.176471:DV:382
contig_678	274970	.	G	A	21	PASS	.	GT:GQ:DP:AD:VAF:C:PS	0|1:21:48:19:0.396:P:382
contig_678	275239	.	T	C	24.5	PASS	.	GT:GQ:DP:AD:VAF:C:PS	0|1:24:43:11:0.255814:DV:382
contig_678	275303	.	G	T	16	PASS	.	GT:GQ:DP:AD:VAF:C:PS	0|1:16:41:12:0.293:P:382
contig_678	276493	.	C	CT	9.8	PASS	.	GT:GQ:DP:AD:VAF:C:PS	0|1:10:46:8:0.173913:DV:382
contig_678	276495	.	TC	T	21.6	PASS	.	GT:GQ:DP:AD:VAF:C:PS	1|0:15:47:22:0.468085:DV:382
contig_678	276731	.	C	T	18	PASS	.	GT:GQ:DP:AD:VAF:C:PS	0|1:18:47:21:0.447:P:382
contig_678	276738	.	C	T	17	PASS	.	GT:GQ:DP:AD:VAF:C:PS	0|1:17:46:20:0.435:P:382
contig_678	276841	.	G	A	21	PASS	.	GT:GQ:DP:AD:VAF:C:PS	1|0:21:48:23:0.479:P:382
contig_678	280151	.	T	C	18	PASS	.	GT:GQ:DP:AD:VAF:C:PS	0|1:18:39:14:0.359:P:382
contig_678	280222	.	TA	T	16	PASS	.	GT:GQ:DP:AD:VAF:C:PS	1|0:16:41:22:0.537:P:382
contig_678	281122	.	A	G	16	PASS	.	GT:GQ:DP:AD:VAF:C:PS	0|1:16:43:17:0.395:P:382
contig_678	281219	.	C	T	19	PASS	.	GT:GQ:DP:AD:VAF:C:PS	0|1:19:39:14:0.359:P:382
contig_678	282065	.	T	C	18	PASS	.	GT:GQ:DP:AD:VAF:C:PS	1|0:18:50:24:0.48:P:382
contig_678	282200	.	GA	G	3.3	PASS	.	GT:GQ:DP:AD:VAF:C:PS	0|1:3:48:18:0.375:DV:382
contig_678	282372	.	GATATAT	G	17	PASS	.	GT:GQ:DP:AD:VAF:C	1/1:17:49:45:0.918:P
contig_678	283989	.	T	G	16	PASS	.	GT:GQ:DP:AD:VAF:C:PS	0|1:16:54:20:0.37:P:382
contig_678	284639	.	T	A	22	PASS	.	GT:GQ:DP:AD:VAF:C:PS	0|1:22:53:23:0.434:P:382
contig_678	285444	.	CATAT	C	14	PASS	.	GT:GQ:DP:AD:VAF:C:PS	1|0:14:52:24:0.462:P:382
contig_678	285467	.	A	T	21	PASS	.	GT:GQ:DP:AD:VAF:C:PS	1|0:21:57:29:0.509:P:382
contig_678	286042	.	T	C	21	PASS	.	GT:GQ:DP:AD:VAF:C:PS	0|1:21:62:29:0.468:P:382
contig_678	286666	.	T	A	19	PASS	.	GT:GQ:DP:AD:VAF:C:PS	0|1:19:56:27:0.482:P:382
contig_678	286905	.	A	G	20	PASS	.	GT:GQ:DP:AD:VAF:C:PS	1|0:20:56:26:0.464:P:382
contig_678	288078	.	T	C	21	PASS	.	GT:GQ:DP:AD:VAF:C:PS	0|1:21:57:27:0.474:P:382
contig_678	289319	.	C	T	24.8	PASS	.	GT:GQ:DP:AD:VAF:C:PS	0|1:25:51:17:0.333333:DV:382
contig_678	291082	.	C	A	12.8	PASS	.	GT:GQ:DP:AD:VAF:C:PS	1|0:13:58:24:0.413793:DV:382
contig_678	291145	.	CAA	C	17	PASS	.	GT:GQ:DP:AD:VAF:C:PS	1|0:17:57:20:0.351:P:382
contig_678	291908	.	G	A	39.9	PASS	.	GT:GQ:DP:AD:VAF:C:PS	0|1:36:56:30:0.535714:DV:382
contig_678	291910	.	T	G	46.4	PASS	.	GT:GQ:DP:AD:VAF:C:PS	1|0:34:56:25:0.446429:DV:382
contig_678	292316	.	T	A	16	PASS	.	GT:GQ:DP:AD:VAF:C:PS	1|0:16:48:25:0.521:P:382
contig_678	293276	.	T	C	20.7	PASS	.	GT:GQ:DP:AD:VAF:C:PS	0|1:21:41:13:0.317073:DV:382
contig_678	294024	.	G	A	19	PASS	.	GT:GQ:DP:AD:VAF:C:PS	0|1:19:46:18:0.391:P:382
contig_678	294131	.	TA	T	0.1	refCall	.	GT:GQ:DP:AD:VAF:C	./.:18:47:6:0.12766:DV
contig_678	294886	.	TTCTC	T	2.3	refCall	.	GT:GQ:DP:AD:VAF:C	./.:4:41:11:0.268293:DV
contig_678	294896	.	C	G	20.3	PASS	.	GT:GQ:DP:AD:VAF:C:PS	1|0:16:43:19:0.44186:DV:382
contig_678	294916	.	GTC	G	0.1	refCall	.	GT:GQ:DP:AD:VAF:C	./.:19:39:11:0.282051:DV
contig_678	294920	.	C	G	5	PASS	.	GT:GQ:DP:AD:VAF:C:PS	1|0:5:44:11:0.25:DV:382
contig_678	294986	.	AT	A	3	refCall	.	GT:GQ:DP:AD:VAF:C	./.:3:43:9:0.209302:DV
contig_678	296612	.	C	T	6.7	PASS	.	GT:GQ:DP:AD:VAF:C:PS	0|1:5:29:8:0.275862:DV:382
contig_678	296665	.	TG	T	1.2	refCall	.	GT:GQ:DP:AD:VAF:C	./.:6:47:14:0.297872:DV
contig_678	299254	.	TGTC	T	20	PASS	.	GT:GQ:DP:AD:VAF:C:PS	0|1:20:49:20:0.408:P:382
contig_678	299469	.	AT	A	0.5	refCall	.	GT:GQ:DP:AD:VAF:C	./.:10:52:20:0.384615:DV
contig_678	299685	.	A	G	20	PASS	.	GT:GQ:DP:AD:VAF:C:PS	0|1:20:52:24:0.462:P:382
contig_678	299970	.	ACT	A	17	PASS	.	GT:GQ:DP:AD:VAF:C:PS	1|0:17:50:24:0.48:P:382
contig_678	300600	.	C	T	21	PASS	.	GT:GQ:DP:AD:VAF:C:PS	1|0:21:51:22:0.431:P:382
contig_678	302113	.	T	C	16	PASS	.	GT:GQ:DP:AD:VAF:C:PS	0|1:16:45:19:0.422:P:382
contig_678	302473	.	G	A	20	PASS	.	GT:GQ:DP:AD:VAF:C:PS	1|0:20:41:22:0.537:P:382
contig_678	304102	.	C	T	20	PASS	.	GT:GQ:DP:AD:VAF:C:PS	0|1:20:46:19:0.413:P:382
contig_678	304432	.	T	C	17	PASS	.	GT:GQ:DP:AD:VAF:C:PS	1|0:17:36:16:0.444:P:382
contig_678	305036	.	C	G	0.3	refCall	.	GT:GQ:DP:AD:VAF:C	./.:12:27:4:0.148148:DV
contig_678	305058	.	T	C	0	refCall	.	GT:GQ:DP:AD:VAF:C	0/0:20:36:8:0.222222:DV
contig_678	305060	.	G	C	0.2	refCall	.	GT:GQ:DP:AD:VAF:C	./.:13:38:11:0.289474:DV
contig_678	305414	.	G	A	18	PASS	.	GT:GQ:DP:AD:VAF:C:PS	1|0:18:36:16:0.444:P:382
contig_678	305479	.	T	A	18	PASS	.	GT:GQ:DP:AD:VAF:C:PS	1|0:18:37:15:0.405:P:382
contig_678	305560	.	C	T	19	PASS	.	GT:GQ:DP:AD:VAF:C:PS	1|0:19:36:16:0.444:P:382
contig_678	306637	.	TCA	T	5.2	PASS	.	GT:GQ:DP:AD:VAF:C:PS	0|1:5:39:7:0.179487:DV:382
contig_678	306677	.	G	GA	16.5	PASS	.	GT:GQ:DP:AD:VAF:C:PS	1|0:16:40:12:0.3:DV:382
contig_678	306971	.	C	T	17	PASS	.	GT:GQ:DP:AD:VAF:C:PS	0|1:17:40:17:0.425:P:382
contig_678	308546	.	G	A	22	PASS	.	GT:GQ:DP:AD:VAF:C:PS	0|1:22:38:14:0.368:P:382
contig_678	310642	.	TTA	T	53.1	PASS	.	GT:GQ:DP:AD:VAF:C:PS	0|1:53:40:12:0.3:DV:382
contig_678	312411	.	T	G	18	PASS	.	GT:GQ:DP:AD:VAF:C:PS	1|0:18:54:25:0.463:P:382
contig_678	313022	.	C	G	20	PASS	.	GT:GQ:DP:AD:VAF:C:PS	0|1:20:64:30:0.469:P:382
contig_678	313162	.	C	T	19	PASS	.	GT:GQ:DP:AD:VAF:C:PS	0|1:19:63:28:0.444:P:382
contig_678	314440	.	GA	G	1.5	refCall	.	GT:GQ:DP:AD:VAF:C	./.:5:65:19:0.292308:DV
contig_678	315612	.	T	C	61.5	PASS	.	GT:GQ:DP:AD:VAF:C:PS	0|1:61:60:28:0.466667:DV:382
contig_678	315798	.	C	T	57.3	PASS	.	GT:GQ:DP:AD:VAF:C:PS	1|0:57:62:25:0.403226:DV:382
contig_678	315806	.	G	A	17	PASS	.	GT:GQ:DP:AD:VAF:C:PS	0|1:17:63:32:0.508:P:382
contig_678	316415	.	T	C	21	PASS	.	GT:GQ:DP:AD:VAF:C:PS	0|1:21:62:29:0.468:P:382
contig_678	316842	.	T	A	21	PASS	.	GT:GQ:DP:AD:VAF:C:PS	0|1:21:55:23:0.418:P:382
contig_678	316912	.	T	C	20	PASS	.	GT:GQ:DP:AD:VAF:C:PS	0|1:20:55:22:0.4:P:382
contig_678	316949	.	T	C	21	PASS	.	GT:GQ:DP:AD:VAF:C:PS	0|1:21:56:26:0.464:P:382
contig_678	320395	.	A	C	19	PASS	.	GT:GQ:DP:AD:VAF:C:PS	0|1:19:39:16:0.41:P:382
contig_678	320408	.	C	T	20	PASS	.	GT:GQ:DP:AD:VAF:C:PS	0|1:20:36:17:0.472:P:382
contig_678	321667	.	G	A	21	PASS	.	GT:GQ:DP:AD:VAF:C:PS	0|1:21:43:21:0.488:P:382
contig_678	321947	.	T	TA	19.3	PASS	.	GT:GQ:DP:AD:VAF:C:PS	1|0:19:46:7:0.152174:DV:382
contig_678	323048	.	C	T	20	PASS	.	GT:GQ:DP:AD:VAF:C:PS	1|0:20:46:20:0.435:P:382
contig_678	323549	.	G	A	21	PASS	.	GT:GQ:DP:AD:VAF:C:PS	1|0:21:47:23:0.489:P:382
contig_678	324335	.	AT	A	32.1	PASS	.	GT:GQ:DP:AD:VAF:C:PS	1|0:32:49:21:0.428571:DV:382
contig_678	324378	.	TTACCTC	T	18.6	PASS	.	GT:GQ:DP:AD:VAF:C:PS	1|0:19:40:10:0.25:DV:382
contig_678	325358	.	GT	G	4.2	PASS	.	GT:GQ:DP:AD:VAF:C:PS	1|0:4:44:8:0.181818:DV:382
contig_678	325482	.	G	A	16	PASS	.	GT:GQ:DP:AD:VAF:C:PS	1|0:16:43:16:0.372:P:382
contig_678	326792	.	A	G	17	PASS	.	GT:GQ:DP:AD:VAF:C:PS	1|0:17:55:22:0.4:P:382
contig_678	329540	.	G	A	18	PASS	.	GT:GQ:DP:AD:VAF:C:PS	0|1:18:52:20:0.385:P:382
contig_678	330182	.	G	A	20	PASS	.	GT:GQ:DP:AD:VAF:C:PS	0|1:20:54:22:0.407:P:382
contig_678	331547	.	T	C	18	PASS	.	GT:GQ:DP:AD:VAF:C:PS	1|0:18:57:22:0.386:P:382
contig_678	332374	.	T	C	22	PASS	.	GT:GQ:DP:AD:VAF:C:PS	0|1:22:50:23:0.46:P:382
contig_678	332812	.	G	A	19	PASS	.	GT:GQ:DP:AD:VAF:C:PS	1|0:19:60:24:0.4:P:382
contig_678	332909	.	T	C	20	PASS	.	GT:GQ:DP:AD:VAF:C:PS	1|0:20:59:27:0.458:P:382
contig_678	334024	.	TA	T	0	refCall	.	GT:GQ:DP:AD:VAF:C	0/0:25:53:18:0.339623:DV
contig_678	334511	.	A	C	18	PASS	.	GT:GQ:DP:AD:VAF:C:PS	1|0:18:51:25:0.49:P:382
contig_678	335370	.	T	C	18	PASS	.	GT:GQ:DP:AD:VAF:C:PS	0|1:18:56:26:0.464:P:382
contig_678	335532	.	A	G	34.4	PASS	.	GT:GQ:DP:AD:VAF:C:PS	1|0:34:56:26:0.464286:DV:382
contig_678	336627	.	ATTTGACATGTATATG	A	33.8	PASS	.	GT:GQ:DP:AD:VAF:C:PS	0|1:33:51:17:0.333333:DV:382
contig_678	336699	.	CA	C	26.2	PASS	.	GT:GQ:DP:AD:VAF:C:PS	0|1:10:57:26:0.45614:DV:382
contig_678	336702	.	AG	A	38.7	PASS	.	GT:GQ:DP:AD:VAF:C:PS	1|0:23:53:25:0.471698:DV:382
contig_678	338077	.	A	G	19	PASS	.	GT:GQ:DP:AD:VAF:C:PS	1|0:19:48:19:0.396:P:382
contig_678	338672	.	AATGTC	A	19	PASS	.	GT:GQ:DP:AD:VAF:C	1/1:19:44:32:0.727:P
contig_678	338684	.	G	A	30.1	PASS	.	GT:GQ:DP:AD:VAF:C:PS	1|0:29:46:21:0.456522:DV:382
contig_678	339115	.	AAGAGAGAGAGAGAG	A	27.8	PASS	.	GT:GQ:DP:AD:VAF:C:PS	0|1:28:42:7:0.166667:DV:382
contig_678	339137	.	G	A	2	refCall	.	GT:GQ:DP:AD:VAF:C	./.:4:38:10:0.263158:DV
contig_678	341376	.	T	C	15.7	PASS	.	GT:GQ:DP:AD:VAF:C:PS	0|1:16:41:13:0.317073:DV:382
contig_678	341561	.	T	C	16	PASS	.	GT:GQ:DP:AD:VAF:C:PS	0|1:16:45:20:0.444:P:382
contig_678	342011	.	G	A	20	PASS	.	GT:GQ:DP:AD:VAF:C:PS	0|1:20:47:22:0.468:P:382
contig_678	342034	.	G	A	22	PASS	.	GT:GQ:DP:AD:VAF:C:PS	0|1:22:47:20:0.426:P:382
contig_678	342094	.	CGAG	C	12.8	PASS	.	GT:GQ:DP:AD:VAF:C:PS	1|0:13:45:15:0.333333:DV:382
contig_678	342102	.	A	ACCG	20.6	PASS	.	GT:GQ:DP:AD:VAF:C	1/1:12:40:13:0.325:DV
contig_678	342368	.	A	G	27.8	PASS	.	GT:GQ:DP:AD:VAF:C:PS	0|1:28:40:12:0.3:DV:382
contig_678	342371	.	G	A	8.4	PASS	.	GT:GQ:DP:AD:VAF:C:PS	0|1:8:46:14:0.304348:DV:382
contig_678	342395	.	G	A	20	PASS	.	GT:GQ:DP:AD:VAF:C:PS	0|1:20:44:19:0.432:P:382
contig_678	342604	.	C	T	30.6	PASS	.	GT:GQ:DP:AD:VAF:C:PS	0|1:31:42:10:0.238095:DV:382
contig_678	343058	.	G	A	21	PASS	.	GT:GQ:DP:AD:VAF:C:PS	0|1:21:50:23:0.46:P:382
contig_678	343215	.	G	A	49	PASS	.	GT:GQ:DP:AD:VAF:C:PS	1|0:47:51:25:0.490196:DV:382
contig_678	343271	.	A	G	43.2	PASS	.	GT:GQ:DP:AD:VAF:C:PS	0|1:43:54:21:0.388889:DV:382
contig_678	343413	.	GA	G	0.1	refCall	.	GT:GQ:DP:AD:VAF:C	./.:16:53:26:0.490566:DV
contig_678	343497	.	TA	T	21.2	PASS	.	GT:GQ:DP:AD:VAF:C:PS	0|1:21:54:24:0.444444:DV:382
contig_678	343511	.	CA	C	8.1	PASS	.	GT:GQ:DP:AD:VAF:C:PS	1|0:8:54:16:0.296296:DV:382
contig_678	344572	.	T	C	19	PASS	.	GT:GQ:DP:AD:VAF:C:PS	1|0:19:71:31:0.437:P:382
contig_678	345519	.	TA	T	12	PASS	.	GT:GQ:DP:AD:VAF:C:PS	1|0:12:65:21:0.323:P:382
contig_678	346616	.	G	A	20	PASS	.	GT:GQ:DP:AD:VAF:C:PS	1|0:20:64:30:0.469:P:382
contig_678	348551	.	TGAA	T	15	PASS	.	GT:GQ:DP:AD:VAF:C:PS	1|0:15:58:18:0.31:P:382
contig_678	349284	.	G	T	16	PASS	.	GT:GQ:DP:AD:VAF:C:PS	1|0:16:47:15:0.319:P:382
contig_678	350016	.	AATATAT	AAT,A	23.5	PASS	.	GT:GQ:DP:AD:VAF:C:PS	0|2:4:41:11,11:0.268293,0.268293:DV:382
contig_678	351042	.	TA	T	0.1	refCall	.	GT:GQ:DP:AD:VAF:C	./.:17:54:9:0.166667:DV
contig_678	351832	.	TA	T	0.1	refCall	.	GT:GQ:DP:AD:VAF:C	./.:18:56:32:0.571429:DV
contig_678	352223	.	T	C	32.5	PASS	.	GT:GQ:DP:AD:VAF:C:PS	1|0:32:51:16:0.313726:DV:382
contig_678	353278	.	T	A	17	PASS	.	GT:GQ:DP:AD:VAF:C:PS	1|0:17:49:20:0.408:P:382
contig_678	353955	.	A	T	14.1	PASS	.	GT:GQ:DP:AD:VAF:C:PS	1|0:14:40:9:0.225:DV:382
contig_678	354162	.	G	A	22	PASS	.	GT:GQ:DP:AD:VAF:C:PS	0|1:22:42:18:0.429:P:382
contig_678	354361	.	T	C	7.7	PASS	.	GT:GQ:DP:AD:VAF:C:PS	1|0:8:42:19:0.452381:DV:382
contig_678	354363	.	C	A	10	PASS	.	GT:GQ:DP:AD:VAF:C:PS	0|1:9:43:21:0.488372:DV:382
contig_678	354365	.	C	T	19	PASS	.	GT:GQ:DP:AD:VAF:C:PS	0|1:14:42:21:0.5:DV:382
contig_678	354380	.	T	C	1.1	refCall	.	GT:GQ:DP:AD:VAF:C	./.:7:34:10:0.294118:DV
contig_678	354400	.	CGTGTGT	C	24.5	PASS	.	GT:GQ:DP:AD:VAF:C:PS	1|0:24:40:10:0.25:DV:382
contig_678	354410	.	T	TG	14	PASS	.	GT:GQ:DP:AD:VAF:C:PS	0|1:14:39:7:0.179487:DV:382
contig_678	354666	.	A	T	68.2	PASS	.	GT:GQ:DP:AD:VAF:C:PS	1|0:67:44:20:0.454545:DV:382
contig_678	357673	.	C	A	54.2	PASS	.	GT:GQ:DP:AD:VAF:C:PS	1|0:54:47:25:0.531915:DV:382
contig_678	358286	.	C	G	19	PASS	.	GT:GQ:DP:AD:VAF:C:PS	0|1:19:45:23:0.511:P:382
contig_678	360261	.	C	T	20	PASS	.	GT:GQ:DP:AD:VAF:C:PS	0|1:20:49:20:0.408:P:382
contig_678	360722	.	GGTCC	G	11	PASS	.	GT:GQ:DP:AD:VAF:C:PS	1|0:11:47:23:0.489:P:382
contig_678	361279	.	AT	A	1.2	refCall	.	GT:GQ:DP:AD:VAF:C	./.:6:48:12:0.25:DV
contig_678	361579	.	T	C	18	PASS	.	GT:GQ:DP:AD:VAF:C:PS	0|1:18:44:13:0.295:P:382
contig_678	362635	.	C	T	19	PASS	.	GT:GQ:DP:AD:VAF:C:PS	0|1:19:49:22:0.449:P:382
contig_678	363316	.	TTATAGGTTAATAAGTAG	T	54.1	PASS	.	GT:GQ:DP:AD:VAF:C:PS	0|1:54:49:20:0.408163:DV:382
contig_678	363759	.	T	C	19	PASS	.	GT:GQ:DP:AD:VAF:C:PS	0|1:19:47:21:0.447:P:382
contig_678	364796	.	ATGTG	A	46.3	PASS	.	GT:GQ:DP:AD:VAF:C:PS	0|1:46:53:15:0.283019:DV:382
contig_678	365051	.	CCTCCTG	C	33.7	PASS	.	GT:GQ:DP:AD:VAF:C:PS	0|1:34:51:12:0.235294:DV:382
contig_678	365446	.	CTT	C	18	PASS	.	GT:GQ:DP:AD:VAF:C:PS	1|0:18:49:20:0.408:P:382
contig_678	366127	.	AT	A	3	refCall	.	GT:GQ:DP:AD:VAF:C	./.:3:44:15:0.340909:DV
contig_678	366394	.	TC	T	51.9	PASS	.	GT:GQ:DP:AD:VAF:C:PS	1|0:52:41:19:0.463415:DV:382
contig_678	366527	.	T	C	18	PASS	.	GT:GQ:DP:AD:VAF:C:PS	1|0:18:39:19:0.487:P:382
contig_678	366665	.	C	T	19	PASS	.	GT:GQ:DP:AD:VAF:C:PS	1|0:19:42:20:0.476:P:382
contig_678	366916	.	G	A	18	PASS	.	GT:GQ:DP:AD:VAF:C:PS	1|0:18:46:23:0.5:P:382
contig_678	367010	.	A	G	18	PASS	.	GT:GQ:DP:AD:VAF:C:PS	0|1:18:47:21:0.447:P:382
contig_678	367828	.	G	A	17	PASS	.	GT:GQ:DP:AD:VAF:C:PS	1|0:17:42:18:0.429:P:382
contig_678	370938	.	T	C	18	PASS	.	GT:GQ:DP:AD:VAF:C:PS	1|0:18:39:15:0.385:P:382
contig_678	370955	.	C	T	54.1	PASS	.	GT:GQ:DP:AD:VAF:C:PS	1|0:54:37:13:0.351351:DV:382
contig_678	372091	.	CATAT	C	31.5	PASS	.	GT:GQ:DP:AD:VAF:C:PS	1|0:31:32:7:0.21875:DV:382
contig_678	373193	.	G	A	19	PASS	.	GT:GQ:DP:AD:VAF:C:PS	1|0:19:50:21:0.42:P:382
contig_678	373268	.	G	A	19	PASS	.	GT:GQ:DP:AD:VAF:C:PS	1|0:19:51:22:0.431:P:382
contig_678	373454	.	GGTGTGT	G	15	PASS	.	GT:GQ:DP:AD:VAF:C:PS	0|1:15:49:24:0.49:P:382
contig_678	373722	.	A	G	18	PASS	.	GT:GQ:DP:AD:VAF:C:PS	1|0:18:47:19:0.404:P:382
contig_678	373844	.	CA	C	0.1	refCall	.	GT:GQ:DP:AD:VAF:C	./.:16:43:14:0.325581:DV
contig_678	374875	.	A	G	21	PASS	.	GT:GQ:DP:AD:VAF:C:PS	0|1:21:43:22:0.512:P:382
contig_678	376038	.	TTA	T	32.4	PASS	.	GT:GQ:DP:AD:VAF:C	1/1:9:44:19:0.431818:DV
contig_678	376896	.	G	A	13.9	PASS	.	GT:GQ:DP:AD:VAF:C:PS	1|0:14:47:14:0.297872:DV:382
contig_678	377208	.	T	C	13.1	PASS	.	GT:GQ:DP:AD:VAF:C:PS	1|0:13:45:11:0.244444:DV:382
contig_678	380506	.	G	A	16.8	PASS	.	GT:GQ:DP:AD:VAF:C	1/1:10:24:14:0.583333:DV
contig_678	382722	.	A	G	19.8	PASS	.	GT:GQ:DP:AD:VAF:C:PS	1|0:20:30:7:0.233333:DV:382
contig_678	383723	.	C	T	28	PASS	.	GT:GQ:DP:AD:VAF:C:PS	1|0:28:40:11:0.275:DV:382
contig_678	385464	.	A	AC	53	PASS	.	GT:GQ:DP:AD:VAF:C	1/1:41:24:20:0.833333:DV
contig_678	387752	.	A	G	38.9	PASS	.	GT:GQ:DP:AD:VAF:C:PS	1|0:39:40:10:0.25:DV:382
contig_678	389068	.	C	T	44.5	PASS	.	GT:GQ:DP:AD:VAF:C:PS	1|0:44:49:18:0.367347:DV:382
contig_678	390344	.	C	T	19	PASS	.	GT:GQ:DP:AD:VAF:C:PS	1|0:19:50:21:0.42:P:382
contig_678	391323	.	A	G	18	PASS	.	GT:GQ:DP:AD:VAF:C:PS	1|0:18:54:23:0.426:P:382
contig_678	392362	.	G	A	23	PASS	.	GT:GQ:DP:AD:VAF:C:PS	0|1:23:62:29:0.468:P:382
contig_678	393223	.	G	A	24	PASS	.	GT:GQ:DP:AD:VAF:C:PS	0|1:24:57:23:0.404:P:382
contig_678	394408	.	T	G	20	PASS	.	GT:GQ:DP:AD:VAF:C:PS	0|1:20:46:22:0.478:P:382
contig_678	394889	.	T	C	18	PASS	.	GT:GQ:DP:AD:VAF:C:PS	1|0:18:47:24:0.511:P:382
contig_678	395211	.	C	T	19	PASS	.	GT:GQ:DP:AD:VAF:C:PS	1|0:19:44:20:0.455:P:382
contig_678	395881	.	G	A	21	PASS	.	GT:GQ:DP:AD:VAF:C:PS	0|1:21:43:19:0.442:P:382
contig_678	395974	.	CAAA	C	0.9	refCall	.	GT:GQ:DP:AD:VAF:C	./.:7:44:8:0.181818:DV
contig_678	396030	.	GATGC	G	14	PASS	.	GT:GQ:DP:AD:VAF:C:PS	1|0:14:45:21:0.467:P:382
contig_678	396582	.	T	C	19	PASS	.	GT:GQ:DP:AD:VAF:C:PS	0|1:19:35:13:0.371:P:382
contig_678	397060	.	C	T	19	PASS	.	GT:GQ:DP:AD:VAF:C:PS	0|1:19:38:16:0.421:P:382
contig_678	397766	.	T	C	19	PASS	.	GT:GQ:DP:AD:VAF:C	1/1:19:41:35:0.854:P
contig_678	397780	.	C	CG	4.5	PASS	.	GT:GQ:DP:AD:VAF:C:PS	1|0:4:40:10:0.25:DV:382
contig_678	397794	.	CG	C	9.4	PASS	.	GT:GQ:DP:AD:VAF:C:PS	1|0:8:39:12:0.307692:DV:382
contig_678	397818	.	A	T	9.4	PASS	.	GT:GQ:DP:AD:VAF:C:PS	0|1:8:44:16:0.363636:DV:382
contig_678	397824	.	CG	C	10.6	PASS	.	GT:GQ:DP:AD:VAF:C:PS	1|0:10:44:16:0.363636:DV:382
contig_678	397840	.	GGTGTCGAATCGTGCGTGTCGAATCGTGCGGTGTCGAATCGTGC	G	11.8	PASS	.	GT:GQ:DP:AD:VAF:C:PS	1|0:9:37:10:0.27027:DV:382
contig_678	397882	.	G	A	2.3	refCall	.	GT:GQ:DP:AD:VAF:C	./.:4:32:11:0.34375:DV
contig_678	397938	.	G	T	19	PASS	.	GT:GQ:DP:AD:VAF:C:PS	1|0:19:39:14:0.359:P:382
contig_678	397970	.	CG	C	21.5	PASS	.	GT:GQ:DP:AD:VAF:C	1/1:9:44:31:0.704545:DV
contig_678	397986	.	C	CG	0.6	refCall	.	GT:GQ:DP:AD:VAF:C	./.:9:44:9:0.204545:DV
contig_678	398030	.	CG	C	18	PASS	.	GT:GQ:DP:AD:VAF:C:PS	1|0:18:46:28:0.609:P:382
contig_678	398075	.	G	GGTGTCGAATCGTAC	3.6	PASS	.	GT:GQ:DP:AD:VAF:C:PS	0|1:4:42:8:0.190476:DV:382
contig_678	398294	.	CG	C	18	PASS	.	GT:GQ:DP:AD:VAF:C:PS	0|1:18:47:22:0.468:P:382
contig_678	398329	.	CGAATCGTCGTGT	C	12.7	PASS	.	GT:GQ:DP:AD:VAF:C:PS	1|0:11:45:13:0.288889:DV:382
contig_678	398358	.	G	C	20	PASS	.	GT:GQ:DP:AD:VAF:C:PS	0|1:20:46:19:0.413:P:382
contig_678	399385	.	G	C	21	PASS	.	GT:GQ:DP:AD:VAF:C:PS	0|1:21:31:15:0.484:P:382
contig_678	399923	.	G	A	47.1	PASS	.	GT:GQ:DP:AD:VAF:C:PS	1|0:46:28:10:0.357143:DV:382
contig_678	400885	.	TA	T	0	refCall	.	GT:GQ:DP:AD:VAF:C	0/0:20:43:7:0.162791:DV
contig_678	400956	.	G	A	19	PASS	.	GT:GQ:DP:AD:VAF:C:PS	1|0:19:43:18:0.419:P:382
contig_678	402225	.	CTATATATATATATA	C	18.9	PASS	.	GT:GQ:DP:AD:VAF:C:PS	1|0:19:36:4:0.111111:DV:382
contig_678	402492	.	C	T	18	PASS	.	GT:GQ:DP:AD:VAF:C:PS	1|0:18:44:17:0.386:P:382
contig_678	402893	.	G	A	20	PASS	.	GT:GQ:DP:AD:VAF:C:PS	1|0:20:44:19:0.432:P:382
contig_678	404015	.	G	A	19	PASS	.	GT:GQ:DP:AD:VAF:C:PS	1|0:19:47:19:0.404:P:382
contig_678	404450	.	C	T	18	PASS	.	GT:GQ:DP:AD:VAF:C:PS	1|0:18:43:18:0.419:P:382
contig_678	404858	.	GACAC	G,GAC	59	PASS	.	GT:GQ:DP:AD:VAF:C:PS	1|2:30:46:16,14:0.347826,0.304348:DV:382
contig_678	404983	.	C	G	18	PASS	.	GT:GQ:DP:AD:VAF:C:PS	1|0:18:42:19:0.452:P:382
contig_678	405987	.	CCCCATA	C	10.5	PASS	.	GT:GQ:DP:AD:VAF:C:PS	0|1:3:47:26:0.553191:DV:382
contig_678	406004	.	A	G	20.5	PASS	.	GT:GQ:DP:AD:VAF:C:PS	1|0:20:49:16:0.326531:DV:382
contig_678	407187	.	C	T	20	PASS	.	GT:GQ:DP:AD:VAF:C:PS	1|0:20:45:18:0.4:P:382
contig_678	407788	.	A	G	22.7	PASS	.	GT:GQ:DP:AD:VAF:C:PS	0|1:18:40:20:0.5:DV:382
contig_678	407877	.	AATT	A	1	refCall	.	GT:GQ:DP:AD:VAF:C	./.:7:33:7:0.212121:DV
contig_678	407885	.	TA	T	0.1	refCall	.	GT:GQ:DP:AD:VAF:C	./.:15:37:11:0.297297:DV
contig_678	408321	.	G	A	22	PASS	.	GT:GQ:DP:AD:VAF:C:PS	0|1:22:39:21:0.538:P:382
contig_678	408347	.	A	G	20	PASS	.	GT:GQ:DP:AD:VAF:C:PS	0|1:20:34:14:0.412:P:382
contig_678	408601	.	G	A	15.9	PASS	.	GT:GQ:DP:AD:VAF:C:PS	1|0:16:38:14:0.368421:DV:382
contig_678	408608	.	T	C	17	PASS	.	GT:GQ:DP:AD:VAF:C:PS	0|1:17:39:20:0.513:P:382
contig_678	408654	.	A	C	18	PASS	.	GT:GQ:DP:AD:VAF:C:PS	1|0:18:40:16:0.4:P:382
contig_678	408701	.	C	T	18	PASS	.	GT:GQ:DP:AD:VAF:C:PS	1|0:18:42:16:0.381:P:382
contig_678	408872	.	A	G	19	PASS	.	GT:GQ:DP:AD:VAF:C:PS	0|1:19:41:19:0.463:P:382
contig_678	409061	.	T	C	3.9	PASS	.	GT:GQ:DP:AD:VAF:C:PS	1|0:4:39:13:0.333333:DV:382
contig_678	409087	.	C	T	3.9	PASS	.	GT:GQ:DP:AD:VAF:C:PS	1|0:4:36:11:0.305556:DV:382
contig_678	409092	.	G	T	7.2	PASS	.	GT:GQ:DP:AD:VAF:C:PS	1|0:7:36:12:0.333333:DV:382
contig_678	409117	.	T	C	2	refCall	.	GT:GQ:DP:AD:VAF:C	./.:4:36:10:0.277778:DV
contig_678	409203	.	TAA	T	3.1	PASS	.	GT:GQ:DP:AD:VAF:C:PS	1|0:3:39:8:0.205128:DV:382
contig_678	409218	.	C	CTT	0.5	refCall	.	GT:GQ:DP:AD:VAF:C	./.:10:41:9:0.219512:DV
contig_678	409222	.	G	A	0.6	refCall	.	GT:GQ:DP:AD:VAF:C	./.:9:39:11:0.282051:DV
contig_678	409230	.	TG	T	2.7	refCall	.	GT:GQ:DP:AD:VAF:C	./.:3:37:8:0.216216:DV
contig_678	409233	.	TA	T	1.8	refCall	.	GT:GQ:DP:AD:VAF:C	./.:5:38:8:0.210526:DV
contig_678	409234	.	A	T	0.1	refCall	.	GT:GQ:DP:AD:VAF:C	./.:18:31:4:0.129032:DV
contig_678	409300	.	C	CGAT	1.7	refCall	.	GT:GQ:DP:AD:VAF:C	./.:5:38:8:0.210526:DV
contig_678	409318	.	GTTT	G	21.1	PASS	.	GT:GQ:DP:AD:VAF:C:PS	0|1:14:36:10:0.277778:DV:382
contig_678	409357	.	C	T	1.1	refCall	.	GT:GQ:DP:AD:VAF:C	./.:7:39:13:0.333333:DV
contig_678	409365	.	C	T	0.7	refCall	.	GT:GQ:DP:AD:VAF:C	./.:8:38:14:0.368421:DV
contig_678	409369	.	G	T	0.3	refCall	.	GT:GQ:DP:AD:VAF:C	./.:12:36:12:0.333333:DV
contig_678	409372	.	C	T	0.1	refCall	.	GT:GQ:DP:AD:VAF:C	./.:17:37:12:0.324324:DV
contig_678	409392	.	AC	A	0	refCall	.	GT:GQ:DP:AD:VAF:C	0/0:26:40:11:0.275:DV
contig_678	409401	.	A	T	0	refCall	.	GT:GQ:DP:AD:VAF:C	0/0:28:37:12:0.324324:DV
contig_678	409409	.	G	C	0	refCall	.	GT:GQ:DP:AD:VAF:C	0/0:35:40:12:0.3:DV
contig_678	409411	.	G	A	0	refCall	.	GT:GQ:DP:AD:VAF:C	0/0:33:40:16:0.4:DV
contig_678	409415	.	T	C	0	refCall	.	GT:GQ:DP:AD:VAF:C	0/0:42:42:9:0.214286:DV
contig_678	409416	.	C	T	0	refCall	.	GT:GQ:DP:AD:VAF:C	0/0:44:43:9:0.209302:DV
contig_678	409417	.	A	G	0	refCall	.	GT:GQ:DP:AD:VAF:C	0/0:43:43:11:0.255814:DV
contig_678	409424	.	T	TGAAGCG	0	refCall	.	GT:GQ:DP:AD:VAF:C	0/0:39:43:9:0.209302:DV
contig_678	409428	.	A	G	0	refCall	.	GT:GQ:DP:AD:VAF:C	0/0:42:42:13:0.309524:DV
contig_678	409429	.	A	ACTTT	0	refCall	.	GT:GQ:DP:AD:VAF:C	0/0:39:43:9:0.209302:DV
contig_678	409435	.	T	TACC	0	refCall	.	GT:GQ:DP:AD:VAF:C	0/0:46:42:12:0.285714:DV
contig_678	409444	.	A	T	0	refCall	.	GT:GQ:DP:AD:VAF:C	0/0:48:38:7:0.184211:DV
contig_678	409445	.	A	C	0	refCall	.	GT:GQ:DP:AD:VAF:C	0/0:42:41:9:0.219512:DV
contig_678	409447	.	A	T	0	refCall	.	GT:GQ:DP:AD:VAF:C	0/0:44:40:10:0.25:DV
contig_678	409449	.	G	T	0	refCall	.	GT:GQ:DP:AD:VAF:C	0/0:40:42:11:0.261905:DV
contig_678	409450	.	A	T	0	refCall	.	GT:GQ:DP:AD:VAF:C	0/0:48:36:12:0.333333:DV
contig_678	409458	.	AGGT	A	0	refCall	.	GT:GQ:DP:AD:VAF:C	0/0:41:40:9:0.225:DV
contig_678	409467	.	AAAAG	A	0	refCall	.	GT:GQ:DP:AD:VAF:C	0/0:37:38:6:0.157895:DV
contig_678	409473	.	C	T	0	refCall	.	GT:GQ:DP:AD:VAF:C	0/0:40:40:9:0.225:DV
contig_678	409482	.	C	G	0	refCall	.	GT:GQ:DP:AD:VAF:C	0/0:42:33:5:0.151515:DV
contig_678	409493	.	C	T	0	refCall	.	GT:GQ:DP:AD:VAF:C	0/0:38:34:8:0.235294:DV
contig_678	409494	.	A	G	0	refCall	.	GT:GQ:DP:AD:VAF:C	0/0:43:35:7:0.2:DV
contig_678	409499	.	T	C	0	refCall	.	GT:GQ:DP:AD:VAF:C	0/0:40:34:5:0.147059:DV
contig_678	409510	.	T	C	0	refCall	.	GT:GQ:DP:AD:VAF:C	0/0:42:36:7:0.194444:DV
contig_678	409512	.	G	C	0	refCall	.	GT:GQ:DP:AD:VAF:C	0/0:41:42:12:0.285714:DV
contig_678	409514	.	GTAA	G	0	refCall	.	GT:GQ:DP:AD:VAF:C	0/0:33:40:9:0.225:DV
contig_678	409538	.	A	G	0	refCall	.	GT:GQ:DP:AD:VAF:C	0/0:26:41:13:0.317073:DV
contig_678	409541	.	A	C	0	refCall	.	GT:GQ:DP:AD:VAF:C	0/0:29:42:14:0.333333:DV
contig_678	409545	.	A	G	0	refCall	.	GT:GQ:DP:AD:VAF:C	0/0:28:42:14:0.333333:DV
contig_678	409553	.	A	G	0	refCall	.	GT:GQ:DP:AD:VAF:C	0/0:27:42:12:0.285714:DV
contig_678	409593	.	G	C	0.3	refCall	.	GT:GQ:DP:AD:VAF:C	./.:11:40:12:0.3:DV
contig_678	409604	.	CTCA	C	0.2	refCall	.	GT:GQ:DP:AD:VAF:C	./.:13:36:6:0.166667:DV
contig_678	409607	.	A	G	0.1	refCall	.	GT:GQ:DP:AD:VAF:C	./.:19:33:4:0.121212:DV
contig_678	409675	.	A	AT	2.1	refCall	.	GT:GQ:DP:AD:VAF:C	./.:4:31:14:0.451613:DV
contig_678	409678	.	A	C	0.5	refCall	.	GT:GQ:DP:AD:VAF:C	./.:9:43:14:0.325581:DV
contig_678	409687	.	T	C	0.1	refCall	.	GT:GQ:DP:AD:VAF:C	./.:15:44:12:0.272727:DV
contig_678	409688	.	GAA	G	1.3	refCall	.	GT:GQ:DP:AD:VAF:C	./.:6:44:13:0.295455:DV
contig_678	409704	.	CT	C,CTT	30	PASS	.	GT:GQ:DP:AD:VAF:C:PS	2|1:3:42:21,11:0.5,0.261905:DV:382
contig_678	409774	.	A	ACT	11	PASS	.	GT:GQ:DP:AD:VAF:C:PS	1|0:11:42:13:0.31:P:382
contig_678	409791	.	G	A	3.2	PASS	.	GT:GQ:DP:AD:VAF:C:PS	1|0:3:40:14:0.35:DV:382
contig_678	409816	.	A	C	16	PASS	.	GT:GQ:DP:AD:VAF:C:PS	1|0:16:36:10:0.278:P:382
contig_678	409847	.	G	A	6.3	PASS	.	GT:GQ:DP:AD:VAF:C:PS	1|0:6:40:10:0.25:DV:382
contig_678	410036	.	T	C	8	PASS	.	GT:GQ:DP:AD:VAF:C:PS	1|0:8:40:12:0.3:DV:382
contig_678	410049	.	G	A	11.1	PASS	.	GT:GQ:DP:AD:VAF:C:PS	1|0:11:42:14:0.333333:DV:382
contig_678	410093	.	C	A	9.8	PASS	.	GT:GQ:DP:AD:VAF:C:PS	1|0:10:40:13:0.325:DV:382
contig_678	410207	.	A	G	18	PASS	.	GT:GQ:DP:AD:VAF:C:PS	1|0:18:44:17:0.386:P:382
contig_678	410246	.	T	C	6.6	PASS	.	GT:GQ:DP:AD:VAF:C:PS	1|0:7:42:14:0.333333:DV:382
contig_678	410254	.	G	T	2.4	refCall	.	GT:GQ:DP:AD:VAF:C	./.:4:45:14:0.311111:DV
contig_678	410300	.	A	G	5.1	PASS	.	GT:GQ:DP:AD:VAF:C:PS	1|0:5:45:16:0.355556:DV:382
contig_678	410307	.	T	C	3.5	PASS	.	GT:GQ:DP:AD:VAF:C:PS	1|0:4:38:15:0.394737:DV:382
contig_678	410794	.	T	A	2.1	refCall	.	GT:GQ:DP:AD:VAF:C	./.:4:42:15:0.357143:DV
contig_678	410827	.	C	A	8.2	PASS	.	GT:GQ:DP:AD:VAF:C:PS	1|0:8:45:14:0.311111:DV:382
contig_678	411535	.	C	G	6.3	PASS	.	GT:GQ:DP:AD:VAF:C:PS	1|0:6:46:14:0.304348:DV:382
contig_678	412158	.	A	AT	35.5	PASS	.	GT:GQ:DP:AD:VAF:C:PS	1|0:36:43:11:0.255814:DV:382
contig_678	412475	.	T	C	44	PASS	.	GT:GQ:DP:AD:VAF:C:PS	1|0:44:36:11:0.305556:DV:382
contig_678	414723	.	A	G	35.3	PASS	.	GT:GQ:DP:AD:VAF:C:PS	1|0:35:49:13:0.265306:DV:382
contig_678	415292	.	AT	A	0.1	refCall	.	GT:GQ:DP:AD:VAF:C	./.:19:46:13:0.282609:DV
contig_678	415389	.	C	G	35.5	PASS	.	GT:GQ:DP:AD:VAF:C:PS	1|0:35:48:15:0.3125:DV:382
contig_678	416625	.	A	T	22.4	PASS	.	GT:GQ:DP:AD:VAF:C:PS	1|0:22:52:15:0.288462:DV:382
contig_678	417625	.	A	G	17	PASS	.	GT:GQ:DP:AD:VAF:C:PS	1|0:17:46:16:0.348:P:382
contig_678	418370	.	C	T	22.8	PASS	.	GT:GQ:DP:AD:VAF:C:PS	1|0:23:43:13:0.302326:DV:382
contig_678	418435	.	C	T	15.8	PASS	.	GT:GQ:DP:AD:VAF:C:PS	1|0:16:46:18:0.391304:DV:382
contig_678	418439	.	C	G	23.5	PASS	.	GT:GQ:DP:AD:VAF:C:PS	1|0:24:44:15:0.340909:DV:382
contig_678	419205	.	A	G	15.3	PASS	.	GT:GQ:DP:AD:VAF:C:PS	1|0:15:41:12:0.292683:DV:382
contig_678	419226	.	T	A	29.9	PASS	.	GT:GQ:DP:AD:VAF:C:PS	1|0:30:44:12:0.272727:DV:382
contig_678	419354	.	A	G	16	PASS	.	GT:GQ:DP:AD:VAF:C:PS	1|0:16:44:16:0.364:P:382
contig_678	419404	.	T	A	10.3	PASS	.	GT:GQ:DP:AD:VAF:C:PS	1|0:10:42:13:0.309524:DV:382
contig_678	419416	.	C	G	13.5	PASS	.	GT:GQ:DP:AD:VAF:C:PS	1|0:13:41:12:0.292683:DV:382
contig_678	419432	.	G	C	17.4	PASS	.	GT:GQ:DP:AD:VAF:C:PS	1|0:17:42:12:0.285714:DV:382
contig_678	419616	.	G	T	16	PASS	.	GT:GQ:DP:AD:VAF:C:PS	1|0:16:42:14:0.333:P:382
contig_678	419644	.	G	A	20.6	PASS	.	GT:GQ:DP:AD:VAF:C:PS	1|0:21:42:12:0.285714:DV:382
contig_678	419940	.	G	GGT	36	PASS	.	GT:GQ:DP:AD:VAF:C:PS	1|0:36:44:6:0.136364:DV:382
contig_678	420706	.	A	G	18	PASS	.	GT:GQ:DP:AD:VAF:C:PS	1|0:18:40:14:0.35:P:382
contig_678	420756	.	C	T	17	PASS	.	GT:GQ:DP:AD:VAF:C:PS	1|0:17:39:14:0.359:P:382
contig_678	420793	.	C	T	25.8	PASS	.	GT:GQ:DP:AD:VAF:C:PS	1|0:26:40:14:0.35:DV:382
contig_678	421219	.	A	G	17	PASS	.	GT:GQ:DP:AD:VAF:C:PS	1|0:17:39:13:0.333:P:382
contig_678	422611	.	A	G	25.6	PASS	.	GT:GQ:DP:AD:VAF:C:PS	1|0:26:40:10:0.25:DV:382
contig_678	422911	.	G	A	28.9	PASS	.	GT:GQ:DP:AD:VAF:C:PS	1|0:29:43:14:0.325581:DV:382
contig_678	423070	.	T	G	42.1	PASS	.	GT:GQ:DP:AD:VAF:C:PS	1|0:41:43:15:0.348837:DV:382
contig_678	423071	.	C	G	41	PASS	.	GT:GQ:DP:AD:VAF:C:PS	1|0:40:44:15:0.340909:DV:382
contig_678	423406	.	A	G	37.4	PASS	.	GT:GQ:DP:AD:VAF:C:PS	1|0:37:44:14:0.318182:DV:382
contig_678	423628	.	TTC	T	45	PASS	.	GT:GQ:DP:AD:VAF:C:PS	0|1:37:44:25:0.568182:DV:382
contig_678	423633	.	G	C	25.1	PASS	.	GT:GQ:DP:AD:VAF:C:PS	1|0:25:44:14:0.318182:DV:382
contig_678	425463	.	A	C	25.2	PASS	.	GT:GQ:DP:AD:VAF:C:PS	1|0:25:46:15:0.326087:DV:382
contig_678	425683	.	T	C	20.6	PASS	.	GT:GQ:DP:AD:VAF:C:PS	1|0:21:45:15:0.333333:DV:382
contig_678	425732	.	C	T	16	PASS	.	GT:GQ:DP:AD:VAF:C:PS	1|0:16:43:16:0.372:P:382
contig_678	425818	.	A	G	16	PASS	.	GT:GQ:DP:AD:VAF:C:PS	1|0:16:41:14:0.341:P:382
contig_678	426815	.	G	A	5.6	PASS	.	GT:GQ:DP:AD:VAF:C:PS	1|0:6:48:13:0.270833:DV:382
contig_678	428064	.	TAAC	T	45	PASS	.	GT:GQ:DP:AD:VAF:C:PS	1|0:45:45:12:0.266667:DV:382
contig_678	428375	.	A	T	8.7	PASS	.	GT:GQ:DP:AD:VAF:C:PS	1|0:9:40:10:0.25:DV:382
contig_678	430054	.	A	G	16	PASS	.	GT:GQ:DP:AD:VAF:C:PS	1|0:16:44:16:0.364:P:382
contig_678	430294	.	T	A	16	PASS	.	GT:GQ:DP:AD:VAF:C:PS	1|0:16:47:20:0.426:P:382
contig_678	430448	.	T	C	18	PASS	.	GT:GQ:DP:AD:VAF:C:PS	1|0:18:49:20:0.408:P:382
contig_678	431755	.	C	CA	15	PASS	.	GT:GQ:DP:AD:VAF:C:PS	0|1:15:47:19:0.404:P:382
contig_678	432831	.	C	T	19	PASS	.	GT:GQ:DP:AD:VAF:C:PS	1|0:19:52:25:0.481:P:382
contig_678	434291	.	A	G	20	PASS	.	GT:GQ:DP:AD:VAF:C:PS	1|0:20:54:28:0.519:P:382
contig_678	434881	.	TTATATA	T	11.7	PASS	.	GT:GQ:DP:AD:VAF:C:PS	1|0:12:43:7:0.162791:DV:382
contig_678	435169	.	A	G	17	PASS	.	GT:GQ:DP:AD:VAF:C:PS	1|0:17:36:17:0.472:P:382
contig_678	435220	.	T	C	16	PASS	.	GT:GQ:DP:AD:VAF:C:PS	1|0:16:35:15:0.429:P:382
contig_678	435878	.	TGGTAGGTTGC	T	4.7	PASS	.	GT:GQ:DP:AD:VAF:C:PS	0|1:5:40:11:0.275:DV:382
contig_678	436054	.	G	A	20	PASS	.	GT:GQ:DP:AD:VAF:C:PS	0|1:20:39:15:0.385:P:382
contig_678	436236	.	ATCGAACACATGATCGCGT	A	8.7	PASS	.	GT:GQ:DP:AD:VAF:C:PS	0|1:9:37:12:0.324324:DV:382
contig_678	436884	.	TAA	T	0.5	refCall	.	GT:GQ:DP:AD:VAF:C	./.:9:38:5:0.131579:DV
contig_678	438857	.	C	T	16	PASS	.	GT:GQ:DP:AD:VAF:C:PS	0|1:16:34:14:0.412:P:382
contig_678	439209	.	A	G	18	PASS	.	GT:GQ:DP:AD:VAF:C:PS	0|1:18:29:16:0.551724:DV:382
contig_678	439300	.	A	AT	16.9	PASS	.	GT:GQ:DP:AD:VAF:C:PS	1|0:11:33:7:0.212121:DV:382
contig_678	439302	.	T	TG	6.6	PASS	.	GT:GQ:DP:AD:VAF:C:PS	0|1:7:32:8:0.25:DV:382
contig_678	439591	.	GTT	G	8.7	PASS	.	GT:GQ:DP:AD:VAF:C:PS	0|1:9:34:16:0.470588:DV:382
contig_678	439993	.	GTATA	G	24	PASS	.	GT:GQ:DP:AD:VAF:C:PS	1|0:24:35:8:0.228571:DV:382
contig_678	441756	.	TATG	T	42.1	PASS	.	GT:GQ:DP:AD:VAF:C:PS	0|1:39:48:26:0.541667:DV:382
contig_678	442426	.	G	C	20	PASS	.	GT:GQ:DP:AD:VAF:C:PS	1|0:20:49:22:0.449:P:382
contig_678	443949	.	ACGTCAGAATTTGT	A	22.1	PASS	.	GT:GQ:DP:AD:VAF:C:PS	0|1:14:46:22:0.478261:DV:382
contig_678	446525	.	C	A	20	PASS	.	GT:GQ:DP:AD:VAF:C:PS	0|1:20:59:29:0.492:P:382
contig_678	449754	.	T	A	19	PASS	.	GT:GQ:DP:AD:VAF:C:PS	1|0:19:51:24:0.471:P:382
contig_678	450258	.	A	G	19	PASS	.	GT:GQ:DP:AD:VAF:C:PS	1|0:19:47:17:0.362:P:382
contig_678	450388	.	C	G	16	PASS	.	GT:GQ:DP:AD:VAF:C:PS	1|0:16:44:19:0.432:P:382
contig_678	450629	.	TATATATA	T	0.3	refCall	.	GT:GQ:DP:AD:VAF:C	./.:12:40:8:0.2:DV
contig_678	450631	.	TATATA	T	10.9	PASS	.	GT:GQ:DP:AD:VAF:C:PS	0|1:11:31:6:0.193548:DV:382
contig_678	451057	.	GCGATTGACCACAGTCC	G	47.8	PASS	.	GT:GQ:DP:AD:VAF:C:PS	0|1:42:37:14:0.378378:DV:382
contig_678	451174	.	G	A	17	PASS	.	GT:GQ:DP:AD:VAF:C:PS	1|0:17:38:13:0.342:P:382
contig_678	451281	.	TAC	T	24.6	PASS	.	GT:GQ:DP:AD:VAF:C:PS	1|0:25:38:8:0.210526:DV:382
contig_678	451868	.	CGTGTGT	CGTGT,C	20.3	PASS	.	GT:GQ:DP:AD:VAF:C:PS	2|1:4:45:11,5:0.244444,0.111111:DV:382
contig_678	451874	.	T	C	0.2	refCall	.	GT:GQ:DP:AD:VAF:C	./.:13:42:6:0.142857:DV
contig_678	451888	.	T	C	20.4	PASS	.	GT:GQ:DP:AD:VAF:C:PS	0|1:20:49:15:0.306122:DV:382
contig_678	451892	.	T	C	25.2	PASS	.	GT:GQ:DP:AD:VAF:C:PS	1|0:25:49:16:0.326531:DV:382
contig_678	452165	.	T	C	47.8	PASS	.	GT:GQ:DP:AD:VAF:C:PS	1|0:48:52:19:0.365385:DV:382
contig_678	452195	.	CTG	C	12	PASS	.	GT:GQ:DP:AD:VAF:C:PS	1|0:12:53:18:0.34:P:382
contig_678	452717	.	T	C	17	PASS	.	GT:GQ:DP:AD:VAF:C:PS	1|0:17:58:23:0.397:P:382
contig_678	453266	.	T	C	19	PASS	.	GT:GQ:DP:AD:VAF:C:PS	1|0:19:59:26:0.441:P:382
contig_678	454331	.	AC	A	38.2	PASS	.	GT:GQ:DP:AD:VAF:C:PS	1|0:12:61:28:0.459016:DV:382
contig_678	454334	.	CT	C	50	PASS	.	GT:GQ:DP:AD:VAF:C:PS	0|1:38:60:25:0.416667:DV:382
contig_678	455833	.	C	A	16	PASS	.	GT:GQ:DP:AD:VAF:C:PS	0|1:16:55:24:0.436:P:382
contig_678	456112	.	C	T	19	PASS	.	GT:GQ:DP:AD:VAF:C:PS	1|0:19:56:29:0.518:P:382
contig_678	457064	.	C	A	17	PASS	.	GT:GQ:DP:AD:VAF:C:PS	0|1:17:57:28:0.491:P:382
contig_678	457222	.	CG	C	21.1	PASS	.	GT:GQ:DP:AD:VAF:C:PS	0|1:21:59:33:0.559322:DV:382
contig_678	457225	.	G	GT	50.6	PASS	.	GT:GQ:DP:AD:VAF:C:PS	1|0:39:59:19:0.322034:DV:382
contig_678	457638	.	A	T	21	PASS	.	GT:GQ:DP:AD:VAF:C:PS	1|0:21:67:30:0.448:P:382
contig_678	457707	.	AT	A	33.7	PASS	.	GT:GQ:DP:AD:VAF:C:PS	0|1:33:63:29:0.460317:DV:382
contig_678	457757	.	A	G	21	PASS	.	GT:GQ:DP:AD:VAF:C:PS	1|0:21:64:28:0.438:P:382
contig_678	458662	.	A	G	22	PASS	.	GT:GQ:DP:AD:VAF:C:PS	0|1:22:63:29:0.46:P:382
contig_678	458864	.	A	G	22	PASS	.	GT:GQ:DP:AD:VAF:C:PS	0|1:22:68:32:0.471:P:382
contig_678	459090	.	TTA	T	8.6	PASS	.	GT:GQ:DP:AD:VAF:C:PS	0|1:9:54:26:0.481481:DV:382
contig_678	459093	.	AGTTG	A	20.1	PASS	.	GT:GQ:DP:AD:VAF:C:PS	0|1:20:54:25:0.462963:DV:382
contig_678	461621	.	G	A	16	PASS	.	GT:GQ:DP:AD:VAF:C:PS	1|0:16:56:19:0.339:P:382
contig_678	461633	.	C	G	16	PASS	.	GT:GQ:DP:AD:VAF:C:PS	1|0:16:56:20:0.357:P:382
contig_678	461729	.	T	TAA	27.1	PASS	.	GT:GQ:DP:AD:VAF:C:PS	1|0:27:56:17:0.303571:DV:382
contig_678	462344	.	C	T	19	PASS	.	GT:GQ:DP:AD:VAF:C:PS	1|0:19:48:21:0.438:P:382
contig_678	462410	.	T	A	19	PASS	.	GT:GQ:DP:AD:VAF:C:PS	1|0:19:51:21:0.412:P:382
contig_678	462531	.	GTATATA	G	24.3	PASS	.	GT:GQ:DP:AD:VAF:C	1/1:9:34:12:0.352941:DV
contig_678	463112	.	G	A	20	PASS	.	GT:GQ:DP:AD:VAF:C:PS	1|0:20:54:21:0.389:P:382
contig_678	463865	.	G	A	19	PASS	.	GT:GQ:DP:AD:VAF:C:PS	1|0:19:54:23:0.426:P:382
contig_678	465673	.	T	C	19	PASS	.	GT:GQ:DP:AD:VAF:C:PS	1|0:19:45:21:0.467:P:382
contig_678	465951	.	G	C	21	PASS	.	GT:GQ:DP:AD:VAF:C:PS	1|0:21:47:24:0.511:P:382
contig_678	466017	.	T	C	17	PASS	.	GT:GQ:DP:AD:VAF:C:PS	1|0:17:52:21:0.404:P:382
contig_678	469010	.	G	A	20	PASS	.	GT:GQ:DP:AD:VAF:C:PS	1|0:20:41:20:0.488:P:382
contig_678	469142	.	AT	A	3.1	PASS	.	GT:GQ:DP:AD:VAF:C	1/1:3:40:8:0.2:DV
contig_678	469726	.	A	AT	22.1	PASS	.	GT:GQ:DP:AD:VAF:C:PS	1|0:20:40:9:0.225:DV:382
contig_678	471209	.	A	G	20	PASS	.	GT:GQ:DP:AD:VAF:C:PS	0|1:20:42:22:0.524:P:382
contig_678	471242	.	A	G	20	PASS	.	GT:GQ:DP:AD:VAF:C:PS	0|1:20:41:19:0.463:P:382
contig_678	471297	.	T	C	24.7	PASS	.	GT:GQ:DP:AD:VAF:C:PS	1|0:14:41:18:0.439024:DV:382
contig_678	471298	.	C	G	23.8	PASS	.	GT:GQ:DP:AD:VAF:C:PS	1|0:15:40:18:0.45:DV:382
contig_678	471405	.	G	A	20	PASS	.	GT:GQ:DP:AD:VAF:C:PS	0|1:20:40:19:0.475:P:382
contig_678	472026	.	A	G	12.8	PASS	.	GT:GQ:DP:AD:VAF:C:PS	0|1:13:41:12:0.292683:DV:382
contig_678	472342	.	A	G	18	PASS	.	GT:GQ:DP:AD:VAF:C:PS	1|0:18:42:21:0.5:P:382
contig_678	472591	.	G	A	18.8	PASS	.	GT:GQ:DP:AD:VAF:C:PS	0|1:19:37:15:0.405405:DV:382
contig_678	472592	.	G	A	17.8	PASS	.	GT:GQ:DP:AD:VAF:C:PS	0|1:18:37:13:0.351351:DV:382
contig_678	472948	.	C	T	17	PASS	.	GT:GQ:DP:AD:VAF:C:PS	1|0:17:30:15:0.5:P:382
contig_678	473182	.	CAGAG	C	12	PASS	.	GT:GQ:DP:AD:VAF:C:PS	1|0:12:30:9:0.3:P:382
contig_678	473548	.	GAC	G	33	PASS	.	GT:GQ:DP:AD:VAF:C:PS	1|0:32:34:10:0.294118:DV:382
contig_678	478566	.	C	T	9.5	PASS	.	GT:GQ:DP:AD:VAF:C:PS	1|0:9:36:12:0.333333:DV:382
contig_678	478660	.	GCACACACACACACACACACACACACACA	G	2.6	refCall	.	GT:GQ:DP:AD:VAF:C	./.:3:32:7:0.21875:DV
contig_678	479747	.	A	AC	5	PASS	.	GT:GQ:DP:AD:VAF:C	1/1:4:27:10:0.37037:DV
contig_678	479748	.	CA	C	0.6	refCall	.	GT:GQ:DP:AD:VAF:C	./.:9:27:7:0.259259:DV
contig_678	481386	.	ATTCTCTCTCT	A	7.3	PASS	.	GT:GQ:DP:AD:VAF:C	1/1:4:24:8:0.333333:DV
contig_678	482517	.	CTT	C	8.7	PASS	.	GT:GQ:DP:AD:VAF:C	1/1:6:18:14:0.777778:DV
contig_678	483189	.	T	C	21.3	PASS	.	GT:GQ:DP:AD:VAF:C	1/1:6:8:6:0.75:DV
contig_678	483441	.	C	T	2.2	refCall	.	GT:GQ:DP:AD:VAF:C	./.:4:5:2:0.4:DV
contig_678	483483	.	C	T	16.4	PASS	.	GT:GQ:DP:AD:VAF:C:PS	0|1:3:5:3:0.6:DV:382
contig_678	483502	.	T	C	5.1	PASS	.	GT:GQ:DP:AD:VAF:C:PS	0|1:5:4:2:0.5:DV:382
contig_678	483817	.	A	T	5.5	PASS	.	GT:GQ:DP:AD:VAF:C:PS	0|1:5:3:2:0.666667:DV:382
contig_678	484152	.	T	C	8	PASS	.	GT:GQ:DP:AD:VAF:C:PS	0|1:5:4:2:0.5:DV:382
contig_678	485457	.	C	T	1.1	refCall	.	GT:GQ:DP:AD:VAF:C	./.:6:3:2:0.666667:DV
contig_678	487631	.	C	T	23.9	PASS	.	GT:GQ:DP:AD:VAF:C	1/1:6:22:18:0.818182:DV
contig_678	487749	.	G	T	17	PASS	.	GT:GQ:DP:AD:VAF:C	1/1:17:20:17:0.85:P
contig_678	487829	.	C	CTGTCTG	9.1	PASS	.	GT:GQ:DP:AD:VAF:C:PS	1|0:7:23:4:0.173913:DV:487828
contig_678	487831	.	C	G	8.9	PASS	.	GT:GQ:DP:AD:VAF:C	0/1:7:23:11:0.478261:DV
contig_678	487903	.	T	C	6.4	PASS	.	GT:GQ:DP:AD:VAF:C	1/1:3:20:20:1:DV
contig_678	487905	.	T	C	9.3	PASS	.	GT:GQ:DP:AD:VAF:C	1/1:5:20:20:1:DV
contig_678	487945	.	C	CT	0	refCall	.	GT:GQ:DP:AD:VAF:C	0/0:22:21:16:0.761905:DV
contig_678	488011	.	C	CT	0	refCall	.	GT:GQ:DP:AD:VAF:C	0/0:27:19:7:0.368421:DV
contig_678	488017	.	T	C	0	refCall	.	GT:GQ:DP:AD:VAF:C	0/0:32:20:8:0.4:DV
contig_678	488023	.	T	C	0	refCall	.	GT:GQ:DP:AD:VAF:C	0/0:33:20:8:0.4:DV
contig_678	488027	.	C	T	0	refCall	.	GT:GQ:DP:AD:VAF:C	0/0:23:20:13:0.65:DV
contig_678	488029	.	C	T	0	refCall	.	GT:GQ:DP:AD:VAF:C	0/0:23:20:8:0.4:DV
contig_678	488033	.	C	T	0.1	refCall	.	GT:GQ:DP:AD:VAF:C	./.:19:20:17:0.85:DV
contig_678	488035	.	C	T	0	refCall	.	GT:GQ:DP:AD:VAF:C	0/0:22:20:7:0.35:DV
contig_678	488039	.	C	T	0	refCall	.	GT:GQ:DP:AD:VAF:C	0/0:22:20:16:0.8:DV
contig_678	488041	.	C	T	0	refCall	.	GT:GQ:DP:AD:VAF:C	0/0:25:20:7:0.35:DV
contig_678	488047	.	C	T	0.1	refCall	.	GT:GQ:DP:AD:VAF:C	./.:19:20:6:0.3:DV
contig_678	488053	.	C	T	0	refCall	.	GT:GQ:DP:AD:VAF:C	0/0:25:20:7:0.35:DV
contig_678	488059	.	C	T	0.2	refCall	.	GT:GQ:DP:AD:VAF:C	./.:14:20:6:0.3:DV
contig_678	488065	.	T	C	0	refCall	.	GT:GQ:DP:AD:VAF:C	0/0:35:20:7:0.35:DV
contig_678	488069	.	C	T	0.1	refCall	.	GT:GQ:DP:AD:VAF:C	./.:15:20:6:0.3:DV
contig_678	488077	.	T	C	0	refCall	.	GT:GQ:DP:AD:VAF:C	0/0:33:20:6:0.3:DV
contig_678	488092	.	T	C	1.2	refCall	.	GT:GQ:DP:AD:VAF:C	./.:6:20:20:1:DV
contig_678	488096	.	T	C	1.4	refCall	.	GT:GQ:DP:AD:VAF:C	./.:6:19:18:0.947368:DV
contig_678	488098	.	T	C	0.3	refCall	.	GT:GQ:DP:AD:VAF:C	./.:12:19:17:0.894737:DV
contig_678	488100	.	T	C	0.3	refCall	.	GT:GQ:DP:AD:VAF:C	./.:12:19:19:1:DV
contig_678	488102	.	T	C	0.3	refCall	.	GT:GQ:DP:AD:VAF:C	./.:11:20:18:0.9:DV
contig_678	488104	.	T	C	0.8	refCall	.	GT:GQ:DP:AD:VAF:C	./.:8:20:16:0.8:DV
contig_678	488148	.	G	A	3.5	PASS	.	GT:GQ:DP:AD:VAF:C:PS	0|1:3:16:9:0.5625:DV:487828
contig_678	488238	.	TC	T	13	PASS	.	GT:GQ:DP:AD:VAF:C	1/1:13:24:22:0.917:P
contig_678	488325	.	C	T	3.4	PASS	.	GT:GQ:DP:AD:VAF:C:PS	1|0:3:26:7:0.269231:DV:487828
contig_678	488334	.	G	T	20.9	PASS	.	GT:GQ:DP:AD:VAF:C:PS	0|1:16:24:12:0.5:DV:487828
contig_678	488668	.	CACG	C	8.9	PASS	.	GT:GQ:DP:AD:VAF:C:PS	0|1:3:20:12:0.6:DV:487828
contig_678	489749	.	G	GT	28.9	PASS	.	GT:GQ:DP:AD:VAF:C	1/1:27:39:24:0.615385:DV
contig_678	489750	.	G	A	37.6	PASS	.	GT:GQ:DP:AD:VAF:C	1/1:31:39:31:0.794872:DV
contig_678	489771	.	C	CTCT	17	PASS	.	GT:GQ:DP:AD:VAF:C	1/1:17:43:16:0.372093:DV
contig_678	489773	.	C	T	35	PASS	.	GT:GQ:DP:AD:VAF:C	1/1:30:43:35:0.813953:DV
contig_678	489809	.	AGGG	A	6	PASS	.	GT:GQ:DP:AD:VAF:C	1/1:6:39:23:0.589744:DV
contig_678	489810	.	G	A	0.1	refCall	.	GT:GQ:DP:AD:VAF:C	./.:15:8:6:0.75:DV
contig_678	489811	.	G	T	0.4	refCall	.	GT:GQ:DP:AD:VAF:C	./.:11:8:6:0.75:DV
contig_678	489814	.	G	A	0.4	refCall	.	GT:GQ:DP:AD:VAF:C	./.:10:14:3:0.214286:DV
contig_678	489815	.	A	T	2	refCall	.	GT:GQ:DP:AD:VAF:C	./.:4:40:22:0.55:DV
contig_678	489828	.	G	A	15.3	PASS	.	GT:GQ:DP:AD:VAF:C	1/1:15:41:26:0.634146:DV
contig_678	490212	.	G	T	21	PASS	.	GT:GQ:DP:AD:VAF:C:PS	0|1:21:42:18:0.429:P:487828
contig_678	490390	.	C	T	19	PASS	.	GT:GQ:DP:AD:VAF:C:PS	0|1:19:41:19:0.463:P:487828
contig_678	490953	.	T	A	16	PASS	.	GT:GQ:DP:AD:VAF:C:PS	1|0:16:35:15:0.429:P:487828
contig_678	491091	.	T	C	18	PASS	.	GT:GQ:DP:AD:VAF:C:PS	1|0:18:34:17:0.5:P:487828
contig_678	491750	.	A	C	0.2	refCall	.	GT:GQ:DP:AD:VAF:C	./.:13:12:4:0.333333:DV
contig_678	493562	.	G	A	7.4	PASS	.	GT:GQ:DP:AD:VAF:C:PS	1|0:7:29:9:0.310345:DV:487828
contig_678	493604	.	G	A	10.3	PASS	.	GT:GQ:DP:AD:VAF:C:PS	1|0:10:28:11:0.392857:DV:487828
contig_678	494203	.	A	T	4.3	PASS	.	GT:GQ:DP:AD:VAF:C:PS	0|1:4:19:3:0.157895:DV:487828
contig_678	494254	.	A	G	16	PASS	.	GT:GQ:DP:AD:VAF:C:PS	0|1:16:24:6:0.25:P:487828
contig_678	494273	.	G	A	17.1	PASS	.	GT:GQ:DP:AD:VAF:C:PS	0|1:15:23:9:0.391304:DV:487828
contig_678	494278	.	CTTTTTTTTAA	C	3.5	PASS	.	GT:GQ:DP:AD:VAF:C:PS	1|0:3:24:13:0.541667:DV:487828
contig_678	494311	.	G	A	16	PASS	.	GT:GQ:DP:AD:VAF:C:PS	1|0:16:24:16:0.667:P:487828
contig_678	494511	.	T	TTG	0.3	refCall	.	GT:GQ:DP:AD:VAF:C	./.:12:26:3:0.115385:DV
contig_678	494561	.	A	G	1.2	refCall	.	GT:GQ:DP:AD:VAF:C	./.:6:26:7:0.269231:DV
contig_678	496260	.	C	CTT	4.6	PASS	.	GT:GQ:DP:AD:VAF:C:PS	1|0:4:16:4:0.25:DV:487828
contig_678	496332	.	TAGAGAGAGAGAG	T	0.4	refCall	.	GT:GQ:DP:AD:VAF:C	./.:10:15:2:0.133333:DV
contig_678	497958	.	CGGGAGGGGGG	C	2.3	refCall	.	GT:GQ:DP:AD:VAF:C	./.:4:8:6:0.75:DV
contig_678	499058	.	GTGGGGGGGTGT	G	1	refCall	.	GT:GQ:DP:AD:VAF:C	./.:7:3:2:0.666667:DV
contig_678	509666	.	T	C	1.8	refCall	.	GT:GQ:DP:AD:VAF:C	./.:5:4:2:0.5:DV
contig_679	43	.	A	T	1	refCall	.	GT:GQ:DP:AD:VAF:C	0/0:1:3:2:0.667:P
contig_679	303	.	A	C	1.8	refCall	.	GT:GQ:DP:AD:VAF:C	./.:5:5:3:0.6:DV
contig_679	305	.	C	T	8.8	PASS	.	GT:GQ:DP:AD:VAF:C	1/1:4:5:4:0.8:DV
contig_679	306	.	T	A	5.3	PASS	.	GT:GQ:DP:AD:VAF:C	1/1:4:5:4:0.8:DV
contig_679	423	.	AC	A	10.8	PASS	.	GT:GQ:DP:AD:VAF:C	1/1:9:6:6:1:DV
contig_679	463	.	G	A	0.4	refCall	.	GT:GQ:DP:AD:VAF:C	./.:11:5:5:1:DV
contig_679	465	.	G	A	0.3	refCall	.	GT:GQ:DP:AD:VAF:C	./.:12:5:5:1:DV
contig_679	467	.	G	A	0.3	refCall	.	GT:GQ:DP:AD:VAF:C	./.:11:5:5:1:DV
contig_679	762	.	TGA	T	2	refCall	.	GT:GQ:DP:AD:VAF:C	./.:4:6:4:0.666667:DV
contig_679	982	.	ACT	A	8.1	PASS	.	GT:GQ:DP:AD:VAF:C	1/1:7:6:6:1:DV
contig_679	1007	.	A	AT	0.1	refCall	.	GT:GQ:DP:AD:VAF:C	./.:16:6:5:0.833333:DV
contig_679	1093	.	G	GA	0.1	refCall	.	GT:GQ:DP:AD:VAF:C	./.:15:6:4:0.666667:DV
contig_679	1113	.	T	TA	0.1	refCall	.	GT:GQ:DP:AD:VAF:C	./.:17:6:3:0.5:DV
contig_679	1327	.	GTTT	G	1.8	refCall	.	GT:GQ:DP:AD:VAF:C	./.:5:7:5:0.714286:DV
contig_679	1366	.	A	G	0.8	refCall	.	GT:GQ:DP:AD:VAF:C	./.:8:7:5:0.714286:DV
contig_679	1545	.	CTG	C	3.2	refCall	.	GT:GQ:DP:AD:VAF:C	./.:3:7:5:0.714286:DV
contig_679	1641	.	G	A	0.6	refCall	.	GT:GQ:DP:AD:VAF:C	./.:9:7:6:0.857143:DV
contig_679	1687	.	C	T	0.1	refCall	.	GT:GQ:DP:AD:VAF:C	./.:19:7:6:0.857143:DV
contig_679	1689	.	T	A	0.1	refCall	.	GT:GQ:DP:AD:VAF:C	./.:16:7:6:0.857143:DV
contig_679	1691	.	TA	T	0.5	refCall	.	GT:GQ:DP:AD:VAF:C	./.:9:7:6:0.857143:DV
contig_679	1693	.	A	G	0.1	refCall	.	GT:GQ:DP:AD:VAF:C	./.:15:7:6:0.857143:DV
contig_679	1697	.	C	G	0.2	refCall	.	GT:GQ:DP:AD:VAF:C	./.:14:6:6:1:DV
contig_679	2005	.	G	GT	1.7	refCall	.	GT:GQ:DP:AD:VAF:C	./.:5:8:5:0.625:DV
contig_679	2058	.	G	T	18	PASS	.	GT:GQ:DP:AD:VAF:C	1/1:11:7:6:0.857143:DV
contig_679	2289	.	A	AT,ATT	9	PASS	.	GT:GQ:DP:AD:VAF:C:PS	0|2:3:8:3,4:0.375,0.5:DV:2288
contig_679	2403	.	A	AT	14	PASS	.	GT:GQ:DP:AD:VAF:C	1/1:3:9:8:0.888889:DV
contig_679	2448	.	A	ACTC	3.5	PASS	.	GT:GQ:DP:AD:VAF:C	1/1:3:9:7:0.777778:DV
contig_679	2450	.	AT	A	18.1	PASS	.	GT:GQ:DP:AD:VAF:C	1/1:9:9:7:0.777778:DV
contig_679	2573	.	G	A	7.9	PASS	.	GT:GQ:DP:AD:VAF:C	1/1:5:10:6:0.6:DV
contig_679	2574	.	A	G	17.2	PASS	.	GT:GQ:DP:AD:VAF:C	1/1:7:10:6:0.6:DV
contig_679	2838	.	G	A	23.5	PASS	.	GT:GQ:DP:AD:VAF:C	1/1:11:10:9:0.9:DV
contig_679	2841	.	G	GCA	12	PASS	.	GT:GQ:DP:AD:VAF:C	1/1:11:10:7:0.7:DV
contig_679	2898	.	TCA	T	15	PASS	.	GT:GQ:DP:AD:VAF:C	1/1:15:10:9:0.9:P
contig_679	2912	.	GA	G	15.7	PASS	.	GT:GQ:DP:AD:VAF:C	1/1:15:10:8:0.8:DV
contig_679	3060	.	A	AAGGAT	0.7	refCall	.	GT:GQ:DP:AD:VAF:C	./.:8:10:2:0.2:DV
contig_679	3387	.	C	CAG	12.9	PASS	.	GT:GQ:DP:AD:VAF:C	1/1:5:8:3:0.375:DV
contig_679	5345	.	A	G	28.9	PASS	.	GT:GQ:DP:AD:VAF:C	1/1:17:10:7:0.7:DV
contig_679	6311	.	A	G	0.1	refCall	.	GT:GQ:DP:AD:VAF:C	./.:15:9:4:0.444444:DV
contig_679	6314	.	A	G	0.1	refCall	.	GT:GQ:DP:AD:VAF:C	./.:19:9:4:0.444444:DV
contig_679	6317	.	A	G	0	refCall	.	GT:GQ:DP:AD:VAF:C	0/0:20:9:4:0.444444:DV
contig_679	6320	.	A	G	0	refCall	.	GT:GQ:DP:AD:VAF:C	0/0:22:9:4:0.444444:DV
contig_679	6323	.	A	G	0	refCall	.	GT:GQ:DP:AD:VAF:C	0/0:22:9:4:0.444444:DV
contig_679	6326	.	A	G	0.1	refCall	.	GT:GQ:DP:AD:VAF:C	./.:18:9:4:0.444444:DV
contig_679	6329	.	A	G	0.1	refCall	.	GT:GQ:DP:AD:VAF:C	./.:17:9:4:0.444444:DV
contig_679	6366	.	A	G	0	refCall	.	GT:GQ:DP:AD:VAF:C	0/0:20:10:7:0.7:DV
contig_679	6384	.	A	G	0	refCall	.	GT:GQ:DP:AD:VAF:C	0/0:24:10:6:0.6:DV
contig_679	6414	.	A	G	0	refCall	.	GT:GQ:DP:AD:VAF:C	0/0:26:10:8:0.8:DV
contig_679	6429	.	A	G	0	refCall	.	GT:GQ:DP:AD:VAF:C	0/0:24:10:8:0.8:DV
contig_679	6453	.	A	G	0	refCall	.	GT:GQ:DP:AD:VAF:C	0/0:23:10:7:0.7:DV
contig_679	6465	.	A	G	0	refCall	.	GT:GQ:DP:AD:VAF:C	0/0:24:9:6:0.666667:DV
contig_679	6531	.	A	G	0.8	refCall	.	GT:GQ:DP:AD:VAF:C	./.:8:11:7:0.636364:DV
contig_679	6908	.	A	AAGT	24.3	PASS	.	GT:GQ:DP:AD:VAF:C	1/1:17:8:5:0.625:DV
contig_679	6913	.	G	GC	23.1	PASS	.	GT:GQ:DP:AD:VAF:C	1/1:18:7:5:0.714286:DV
contig_679	7651	.	AT	A	9.8	PASS	.	GT:GQ:DP:AD:VAF:C	1/1:9:11:8:0.727273:DV
contig_679	7694	.	TA	T	8.2	PASS	.	GT:GQ:DP:AD:VAF:C	1/1:8:10:8:0.8:DV
contig_679	7941	.	C	CT	9.8	PASS	.	GT:GQ:DP:AD:VAF:C	1/1:6:9:6:0.666667:DV
contig_679	8062	.	A	AT	28.1	PASS	.	GT:GQ:DP:AD:VAF:C	1/1:13:11:9:0.818182:DV
contig_679	8065	.	G	GTT	27.6	PASS	.	GT:GQ:DP:AD:VAF:C	1/1:20:11:9:0.818182:DV
contig_679	8127	.	AAT	A,AATAT	12.7	PASS	.	GT:GQ:DP:AD:VAF:C:PS	1|2:4:11:3,3:0.272727,0.272727:DV:8126
contig_679	8191	.	A	AT	13	PASS	.	GT:GQ:DP:AD:VAF:C	1/1:13:12:7:0.583:P
contig_679	8213	.	A	ATT	2.2	refCall	.	GT:GQ:DP:AD:VAF:C	./.:4:12:7:0.583333:DV
contig_679	8216	.	C	CT	10.7	PASS	.	GT:GQ:DP:AD:VAF:C	1/1:10:12:8:0.666667:DV
contig_679	8238	.	A	ATATT	9.1	PASS	.	GT:GQ:DP:AD:VAF:C	1/1:9:12:11:0.916667:DV
contig_679	8244	.	G	GTT	7.8	PASS	.	GT:GQ:DP:AD:VAF:C	1/1:8:11:11:1:DV
contig_679	8246	.	T	TA	4.2	PASS	.	GT:GQ:DP:AD:VAF:C	1/1:4:12:8:0.666667:DV
contig_679	8268	.	C	CT	0.6	refCall	.	GT:GQ:DP:AD:VAF:C	./.:9:12:11:0.916667:DV
contig_679	8282	.	G	GTTT	0.1	refCall	.	GT:GQ:DP:AD:VAF:C	./.:18:12:10:0.833333:DV
contig_679	8287	.	C	CT	1.1	refCall	.	GT:GQ:DP:AD:VAF:C	./.:6:12:12:1:DV
contig_679	8291	.	G	GT	0.4	refCall	.	GT:GQ:DP:AD:VAF:C	./.:11:12:10:0.833333:DV
contig_679	8296	.	A	ATT	0.5	refCall	.	GT:GQ:DP:AD:VAF:C	./.:9:12:9:0.75:DV
contig_679	8308	.	C	CG	0	refCall	.	GT:GQ:DP:AD:VAF:C	0/0:24:12:9:0.75:DV
contig_679	8309	.	C	CG	0	refCall	.	GT:GQ:DP:AD:VAF:C	0/0:23:10:8:0.8:DV
contig_679	8313	.	G	A	0	refCall	.	GT:GQ:DP:AD:VAF:C	0/0:27:11:7:0.636364:DV
contig_679	8317	.	T	TCGCCC	0	refCall	.	GT:GQ:DP:AD:VAF:C	0/0:33:11:6:0.545455:DV
contig_679	8319	.	TA	T	0	refCall	.	GT:GQ:DP:AD:VAF:C	0/0:32:11:8:0.727273:DV
contig_679	8322	.	A	T	0	refCall	.	GT:GQ:DP:AD:VAF:C	0/0:31:11:8:0.727273:DV
contig_679	8324	.	C	T	0	refCall	.	GT:GQ:DP:AD:VAF:C	0/0:25:11:8:0.727273:DV
contig_679	8326	.	G	GTT	0	refCall	.	GT:GQ:DP:AD:VAF:C	0/0:28:11:11:1:DV
contig_679	8330	.	A	AG	0	refCall	.	GT:GQ:DP:AD:VAF:C	0/0:25:11:9:0.818182:DV
contig_679	8331	.	C	CTT	0	refCall	.	GT:GQ:DP:AD:VAF:C	0/0:29:10:9:0.9:DV
contig_679	8333	.	G	GT	0	refCall	.	GT:GQ:DP:AD:VAF:C	0/0:25:11:7:0.636364:DV
contig_679	8351	.	C	CT	0	refCall	.	GT:GQ:DP:AD:VAF:C	0/0:33:11:10:0.909091:DV
contig_679	8360	.	C	T	0	refCall	.	GT:GQ:DP:AD:VAF:C	0/0:35:11:11:1:DV
contig_679	8365	.	A	G	0	refCall	.	GT:GQ:DP:AD:VAF:C	0/0:35:11:8:0.727273:DV
contig_679	8369	.	C	CT	0	refCall	.	GT:GQ:DP:AD:VAF:C	0/0:32:11:9:0.818182:DV
contig_679	8376	.	C	CG	0	refCall	.	GT:GQ:DP:AD:VAF:C	0/0:36:11:11:1:DV
contig_679	8379	.	C	CT	0	refCall	.	GT:GQ:DP:AD:VAF:C	0/0:33:11:10:0.909091:DV
contig_679	8385	.	G	GT	0	refCall	.	GT:GQ:DP:AD:VAF:C	0/0:32:10:8:0.8:DV
contig_679	8389	.	C	CTT	0	refCall	.	GT:GQ:DP:AD:VAF:C	0/0:36:11:9:0.818182:DV
contig_679	8394	.	G	GT	0	refCall	.	GT:GQ:DP:AD:VAF:C	0/0:36:11:11:1:DV
contig_679	8400	.	G	GTT	0	refCall	.	GT:GQ:DP:AD:VAF:C	0/0:38:11:10:0.909091:DV
contig_679	8405	.	G	T	0	refCall	.	GT:GQ:DP:AD:VAF:C	0/0:39:11:10:0.909091:DV
contig_679	8408	.	G	GTGTT	0	refCall	.	GT:GQ:DP:AD:VAF:C	0/0:39:11:10:0.909091:DV
contig_679	8410	.	G	C	0	refCall	.	GT:GQ:DP:AD:VAF:C	0/0:38:11:10:0.909091:DV
contig_679	8413	.	G	GTT	0	refCall	.	GT:GQ:DP:AD:VAF:C	0/0:39:11:11:1:DV
contig_679	8414	.	G	GCTT	0	refCall	.	GT:GQ:DP:AD:VAF:C	0/0:37:11:9:0.818182:DV
contig_679	8417	.	G	GT	0	refCall	.	GT:GQ:DP:AD:VAF:C	0/0:38:11:10:0.909091:DV
contig_679	8422	.	A	ACTT	0	refCall	.	GT:GQ:DP:AD:VAF:C	0/0:39:11:9:0.818182:DV
contig_679	8424	.	G	GC	0	refCall	.	GT:GQ:DP:AD:VAF:C	0/0:38:11:9:0.818182:DV
contig_679	8427	.	C	CTCT	0	refCall	.	GT:GQ:DP:AD:VAF:C	0/0:37:11:8:0.727273:DV
contig_679	8429	.	A	C	0	refCall	.	GT:GQ:DP:AD:VAF:C	0/0:35:11:7:0.636364:DV
contig_679	8431	.	A	ATAT	0	refCall	.	GT:GQ:DP:AD:VAF:C	0/0:37:11:7:0.636364:DV
contig_679	8448	.	C	A	0	refCall	.	GT:GQ:DP:AD:VAF:C	0/0:35:11:10:0.909091:DV
contig_679	8452	.	G	C	0	refCall	.	GT:GQ:DP:AD:VAF:C	0/0:36:11:10:0.909091:DV
contig_679	8454	.	G	GTTGT	0	refCall	.	GT:GQ:DP:AD:VAF:C	0/0:35:11:9:0.818182:DV
contig_679	8457	.	A	AT	0	refCall	.	GT:GQ:DP:AD:VAF:C	0/0:35:11:8:0.727273:DV
contig_679	8473	.	A	AT	0	refCall	.	GT:GQ:DP:AD:VAF:C	0/0:32:11:9:0.818182:DV
contig_679	8477	.	C	CG	0	refCall	.	GT:GQ:DP:AD:VAF:C	0/0:30:11:9:0.818182:DV
contig_679	8482	.	A	AT	0	refCall	.	GT:GQ:DP:AD:VAF:C	0/0:29:11:10:0.909091:DV
contig_679	8490	.	A	T	0	refCall	.	GT:GQ:DP:AD:VAF:C	0/0:30:11:7:0.636364:DV
contig_679	8497	.	C	CT	0	refCall	.	GT:GQ:DP:AD:VAF:C	0/0:24:11:11:1:DV
contig_679	8503	.	A	AT	0	refCall	.	GT:GQ:DP:AD:VAF:C	0/0:28:11:7:0.636364:DV
contig_679	8506	.	A	AT	0	refCall	.	GT:GQ:DP:AD:VAF:C	0/0:23:11:10:0.909091:DV
contig_679	8508	.	A	AT	0	refCall	.	GT:GQ:DP:AD:VAF:C	0/0:23:11:10:0.909091:DV
contig_679	8523	.	A	AT	0	refCall	.	GT:GQ:DP:AD:VAF:C	0/0:24:11:6:0.545455:DV
contig_679	8525	.	A	T	0	refCall	.	GT:GQ:DP:AD:VAF:C	0/0:31:13:11:0.846154:DV
contig_679	8532	.	G	A	0	refCall	.	GT:GQ:DP:AD:VAF:C	0/0:26:13:7:0.538462:DV
contig_679	8550	.	A	T	0	refCall	.	GT:GQ:DP:AD:VAF:C	0/0:26:23:13:0.565217:DV
contig_679	8559	.	TAATATA	T	0	refCall	.	GT:GQ:DP:AD:VAF:C	0/0:27:26:10:0.384615:DV
contig_679	8564	.	TA	T	0	refCall	.	GT:GQ:DP:AD:VAF:C	0/0:28:16:15:0.9375:DV
contig_679	9977	.	T	TGTATATA	8.7	PASS	.	GT:GQ:DP:AD:VAF:C:PS	1|0:3:39:5:0.128205:DV:8126
contig_679	9984	.	ATAT	A	4.1	PASS	.	GT:GQ:DP:AD:VAF:C:PS	0|1:4:35:8:0.228571:DV:8126
contig_679	9988	.	A	G	6.4	PASS	.	GT:GQ:DP:AD:VAF:C:PS	0|1:6:29:9:0.310345:DV:8126
contig_679	10065	.	TACACAC	T	8.6	PASS	.	GT:GQ:DP:AD:VAF:C:PS	0|1:9:34:7:0.205882:DV:8126
contig_679	11913	.	T	G	20	PASS	.	GT:GQ:DP:AD:VAF:C:PS	0|1:20:61:26:0.426:P:8126
contig_679	14279	.	C	T	0	refCall	.	GT:GQ:DP:AD:VAF:C	0/0:41:62:11:0.177419:DV
contig_679	14282	.	CA	C	0	refCall	.	GT:GQ:DP:AD:VAF:C	0/0:27:61:7:0.114754:DV
contig_679	17304	.	ATG	A	7.8	PASS	.	GT:GQ:DP:AD:VAF:C	1/1:3:40:11:0.275:DV
contig_679	17341	.	CGT	C	17.8	PASS	.	GT:GQ:DP:AD:VAF:C:PS	1|0:18:38:11:0.289474:DV:8126
contig_679	17347	.	T	C	7.5	PASS	.	GT:GQ:DP:AD:VAF:C:PS	1|0:7:38:12:0.315789:DV:8126
contig_679	17391	.	G	GATATAT	11.7	PASS	.	GT:GQ:DP:AD:VAF:C:PS	1|0:12:36:6:0.166667:DV:8126
contig_679	18161	.	TCACA	T	7.2	PASS	.	GT:GQ:DP:AD:VAF:C:PS	1|0:7:43:8:0.186047:DV:8126
contig_679	18285	.	G	A	11.1	PASS	.	GT:GQ:DP:AD:VAF:C:PS	1|0:11:43:14:0.325581:DV:8126
contig_679	18701	.	C	G	0.3	refCall	.	GT:GQ:DP:AD:VAF:C	./.:12:35:7:0.2:DV
contig_679	18703	.	C	T	0.1	refCall	.	GT:GQ:DP:AD:VAF:C	./.:18:35:6:0.171429:DV
contig_679	19655	.	G	T	20	PASS	.	GT:GQ:DP:AD:VAF:C:PS	1|0:20:53:23:0.434:P:8126
contig_679	21354	.	AT	A	0.2	refCall	.	GT:GQ:DP:AD:VAF:C	./.:14:54:8:0.148148:DV
contig_679	21422	.	ATG	A	61.6	PASS	.	GT:GQ:DP:AD:VAF:C	1/1:57:52:27:0.519231:DV
contig_679	23097	.	GTATA	G	1	refCall	.	GT:GQ:DP:AD:VAF:C	./.:7:47:8:0.170213:DV
contig_679	23174	.	TACACCACACACACACACACAC	T	1.2	refCall	.	GT:GQ:DP:AD:VAF:C	./.:6:47:7:0.148936:DV
contig_679	23233	.	C	T	7.7	PASS	.	GT:GQ:DP:AD:VAF:C:PS	0|1:8:46:14:0.304348:DV:8126
contig_679	24150	.	A	C	20	PASS	.	GT:GQ:DP:AD:VAF:C:PS	0|1:20:55:26:0.473:P:8126
contig_679	26292	.	CA	C	0	refCall	.	GT:GQ:DP:AD:VAF:C	0/0:23:54:10:0.185185:DV
contig_679	27182	.	T	C	0	refCall	.	GT:GQ:DP:AD:VAF:C	0/0:50:49:9:0.183673:DV
contig_679	27250	.	A	G	0	refCall	.	GT:GQ:DP:AD:VAF:C	0/0:47:57:10:0.175439:DV
contig_679	27387	.	A	G	20	PASS	.	GT:GQ:DP:AD:VAF:C:PS	0|1:20:57:26:0.456:P:8126
contig_679	27424	.	T	C	0	refCall	.	GT:GQ:DP:AD:VAF:C	0/0:42:55:9:0.163636:DV
contig_679	27513	.	C	CTTTATTTATTTATAA	0	refCall	.	GT:GQ:DP:AD:VAF:C	0/0:33:45:7:0.155556:DV
contig_679	28292	.	G	A	22	PASS	.	GT:GQ:DP:AD:VAF:C:PS	0|1:22:55:24:0.436:P:8126
contig_679	28583	.	A	T	63	PASS	.	GT:GQ:DP:AD:VAF:C:PS	0|1:62:59:27:0.457627:DV:8126
contig_679	30780	.	TCACA	T	0.6	refCall	.	GT:GQ:DP:AD:VAF:C	./.:9:77:8:0.103896:DV
contig_679	30986	.	TTTAAAAGTTGTAAACA	T	0	refCall	.	GT:GQ:DP:AD:VAF:C	0/0:35:79:14:0.177215:DV
contig_679	31300	.	CCA	C	18.9	PASS	.	GT:GQ:DP:AD:VAF:C	1/1:6:74:24:0.324324:DV
contig_679	31303	.	C	G	0.1	refCall	.	GT:GQ:DP:AD:VAF:C	./.:16:62:18:0.290323:DV
contig_679	31305	.	C	G	20.3	PASS	.	GT:GQ:DP:AD:VAF:C	1/1:10:72:26:0.361111:DV
contig_679	31373	.	CT	C	45.7	PASS	.	GT:GQ:DP:AD:VAF:C	1/1:40:75:62:0.826667:DV
contig_679	31455	.	C	T	0	refCall	.	GT:GQ:DP:AD:VAF:C	0/0:41:68:15:0.220588:DV
contig_679	31549	.	A	C	0	refCall	.	GT:GQ:DP:AD:VAF:C	0/0:43:46:14:0.304348:DV
contig_679	31625	.	C	T	0	refCall	.	GT:GQ:DP:AD:VAF:C	0/0:31:67:19:0.283582:DV
contig_679	31651	.	A	T	0	refCall	.	GT:GQ:DP:AD:VAF:C	0/0:38:69:18:0.26087:DV
contig_679	31684	.	T	C	0	refCall	.	GT:GQ:DP:AD:VAF:C	0/0:38:71:19:0.267606:DV
contig_679	31717	.	C	T	19	PASS	.	GT:GQ:DP:AD:VAF:C:PS	0|1:19:69:27:0.391:P:8126
contig_679	31779	.	C	A	0.2	refCall	.	GT:GQ:DP:AD:VAF:C	./.:13:71:21:0.295775:DV
contig_679	31930	.	C	T	0	refCall	.	GT:GQ:DP:AD:VAF:C	0/0:21:54:15:0.277778:DV
contig_679	31978	.	A	G	0	refCall	.	GT:GQ:DP:AD:VAF:C	0/0:22:61:15:0.245902:DV
contig_679	32030	.	A	G	0	refCall	.	GT:GQ:DP:AD:VAF:C	0/0:27:59:12:0.20339:DV
contig_679	33706	.	T	C	19	PASS	.	GT:GQ:DP:AD:VAF:C:PS	0|1:19:50:23:0.46:P:8126
contig_679	35159	.	G	A	18	PASS	.	GT:GQ:DP:AD:VAF:C:PS	1|0:18:38:18:0.474:P:8126
contig_679	35372	.	CTATATATATA	C	1.7	refCall	.	GT:GQ:DP:AD:VAF:C	./.:5:36:4:0.111111:DV
contig_679	35459	.	ACACACACACACACACACACACACACACACACACACACACAC	AACACACACACACACACACACACACACACACACACACACAC,A	12.2	PASS	.	GT:GQ:DP:AD:VAF:C:PS	2|1:2:31:11,6:0.354839,0.193548:DV:8126
contig_679	40440	.	C	T	21	PASS	.	GT:GQ:DP:AD:VAF:C:PS	0|1:21:57:26:0.456:P:8126
contig_679	41931	.	T	C	20.5	PASS	.	GT:GQ:DP:AD:VAF:C	1/1:21:41:18:0.439024:DV
contig_679	41958	.	AC	A	0	refCall	.	GT:GQ:DP:AD:VAF:C	0/0:28:47:10:0.212766:DV
contig_679	58880	.	GA	G	1.1	refCall	.	GT:GQ:DP:AD:VAF:C	./.:7:55:12:0.218182:DV
contig_679	61275	.	A	C	26	PASS	.	GT:GQ:DP:AD:VAF:C:PS	0|1:26:38:13:0.342105:DV:61274
contig_679	61276	.	C	A	21.3	PASS	.	GT:GQ:DP:AD:VAF:C:PS	0|1:21:39:13:0.333333:DV:61274
contig_679	61283	.	A	G	31.3	PASS	.	GT:GQ:DP:AD:VAF:C:PS	0|1:31:43:13:0.302326:DV:61274
contig_679	61495	.	GGGA	G	8.7	PASS	.	GT:GQ:DP:AD:VAF:C	1/1:9:26:16:0.615385:DV
contig_679	62521	.	AT	A	0.1	refCall	.	GT:GQ:DP:AD:VAF:C	./.:19:47:14:0.297872:DV
contig_679	63155	.	AAAAT	A	11.9	PASS	.	GT:GQ:DP:AD:VAF:C:PS	1|0:12:43:13:0.302326:DV:61274
contig_679	63283	.	GAA	GA,G	15.2	PASS	.	GT:GQ:DP:AD:VAF:C:PS	1|2:2:50:7,8:0.14,0.16:DV:61274
contig_679	63423	.	A	G	20	PASS	.	GT:GQ:DP:AD:VAF:C:PS	0|1:20:48:24:0.5:P:61274
contig_679	63917	.	A	G	16	PASS	.	GT:GQ:DP:AD:VAF:C:PS	1|0:16:50:22:0.44:P:61274
contig_679	65324	.	G	T	21	PASS	.	GT:GQ:DP:AD:VAF:C:PS	0|1:21:59:27:0.458:P:61274
contig_679	65542	.	T	C	18	PASS	.	GT:GQ:DP:AD:VAF:C:PS	0|1:18:63:23:0.365:P:61274
contig_679	66535	.	TATATGTG	T	42.4	PASS	.	GT:GQ:DP:AD:VAF:C:PS	0|1:42:80:25:0.3125:DV:61274
contig_679	67349	.	TTA	T	0.2	refCall	.	GT:GQ:DP:AD:VAF:C	./.:13:70:11:0.157143:DV
contig_679	68879	.	C	T	44.8	PASS	.	GT:GQ:DP:AD:VAF:C:PS	0|1:45:63:21:0.333333:DV:61274
contig_679	68949	.	A	G	50.2	PASS	.	GT:GQ:DP:AD:VAF:C:PS	0|1:50:77:25:0.324675:DV:61274
contig_679	69088	.	A	C	63.3	PASS	.	GT:GQ:DP:AD:VAF:C:PS	0|1:63:80:26:0.325:DV:61274
contig_679	70065	.	AAAC	A	13	PASS	.	GT:GQ:DP:AD:VAF:C:PS	0|1:13:84:25:0.298:P:61274
contig_679	71840	.	G	A	0	refCall	.	GT:GQ:DP:AD:VAF:C	0/0:43:71:15:0.211268:DV
contig_679	71877	.	G	A	18	PASS	.	GT:GQ:DP:AD:VAF:C:PS	0|1:18:69:27:0.391:P:61274
contig_679	74038	.	CACTTCGGG	C	48.4	PASS	.	GT:GQ:DP:AD:VAF:C:PS	0|1:45:52:19:0.365385:DV:61274
contig_679	77631	.	G	A	6.7	PASS	.	GT:GQ:DP:AD:VAF:C:PS	1|0:7:61:20:0.327869:DV:61274
contig_679	78761	.	C	T	20	PASS	.	GT:GQ:DP:AD:VAF:C:PS	1|0:20:81:32:0.395:P:61274
contig_679	80403	.	GA	G	1.5	refCall	.	GT:GQ:DP:AD:VAF:C	./.:5:57:18:0.315789:DV
contig_679	80404	.	A	G	4.9	PASS	.	GT:GQ:DP:AD:VAF:C	0/1:5:38:13:0.342105:DV
contig_679	80408	.	GA	G	8.8	PASS	.	GT:GQ:DP:AD:VAF:C:PS	0|1:9:63:17:0.269841:DV:61274
contig_679	81475	.	AATAATAATAATAATAT	A	12.5	PASS	.	GT:GQ:DP:AD:VAF:C:PS	0|1:13:65:12:0.184615:DV:61274
contig_679	81478	.	AATAATAATAATAT	A	1.2	refCall	.	GT:GQ:DP:AD:VAF:C	./.:6:54:11:0.203704:DV
contig_679	81503	.	GATA	G	0.6	refCall	.	GT:GQ:DP:AD:VAF:C	./.:9:58:23:0.396552:DV
contig_679	81518	.	A	G	6.6	PASS	.	GT:GQ:DP:AD:VAF:C:PS	0|1:7:65:25:0.384615:DV:61274
contig_679	81613	.	G	A	20	PASS	.	GT:GQ:DP:AD:VAF:C:PS	1|0:20:65:27:0.415:P:61274
contig_679	82162	.	AATAT	A	13	PASS	.	GT:GQ:DP:AD:VAF:C:PS	0|1:13:63:21:0.333:P:61274
contig_679	82717	.	T	C	19	PASS	.	GT:GQ:DP:AD:VAF:C:PS	1|0:19:60:25:0.417:P:61274
contig_679	84667	.	A	G	18	PASS	.	GT:GQ:DP:AD:VAF:C:PS	1|0:18:50:23:0.46:P:61274
contig_679	84789	.	C	T	16	PASS	.	GT:GQ:DP:AD:VAF:C:PS	1|0:16:50:20:0.4:P:61274
contig_679	84978	.	A	G	21	PASS	.	GT:GQ:DP:AD:VAF:C:PS	0|1:21:52:27:0.519:P:61274
contig_679	87199	.	CTATATATATATATATATATATATATATATA	C	7.4	PASS	.	GT:GQ:DP:AD:VAF:C:PS	1|0:7:46:6:0.130435:DV:61274
contig_679	88093	.	A	G	16	PASS	.	GT:GQ:DP:AD:VAF:C:PS	1|0:16:48:21:0.438:P:61274
contig_679	88849	.	AT	A	0.6	refCall	.	GT:GQ:DP:AD:VAF:C	./.:9:49:18:0.367347:DV
contig_679	89350	.	ATTTTATATGTTTTATATGTTTTTT	A	6.1	PASS	.	GT:GQ:DP:AD:VAF:C:PS	0|1:6:44:15:0.340909:DV:61274
contig_679	89375	.	AT	A	5.9	PASS	.	GT:GQ:DP:AD:VAF:C:PS	0|1:6:41:15:0.365854:DV:61274
contig_679	90359	.	T	TG	27.7	PASS	.	GT:GQ:DP:AD:VAF:C	1/1:25:39:36:0.923077:DV
contig_679	91023	.	CACGACGCG	C	39.3	PASS	.	GT:GQ:DP:AD:VAF:C:PS	1|0:26:43:17:0.395349:DV:61274
contig_679	91280	.	T	C	24.8	PASS	.	GT:GQ:DP:AD:VAF:C:PS	0|1:25:45:14:0.311111:DV:61274
contig_679	91749	.	A	T	17	PASS	.	GT:GQ:DP:AD:VAF:C:PS	0|1:17:49:17:0.347:P:61274
contig_679	92159	.	T	A	4.8	PASS	.	GT:GQ:DP:AD:VAF:C:PS	0|1:5:32:5:0.15625:DV:61274
contig_679	92327	.	G	C	25.1	PASS	.	GT:GQ:DP:AD:VAF:C	0/1:25:51:27:0.529412:DV
contig_679	92339	.	C	G	19.1	PASS	.	GT:GQ:DP:AD:VAF:C	0/1:19:53:21:0.396226:DV
contig_679	92347	.	C	G	40.5	PASS	.	GT:GQ:DP:AD:VAF:C:PS	0|1:40:54:22:0.407407:DV:61274
contig_679	92359	.	C	G	20.5	PASS	.	GT:GQ:DP:AD:VAF:C	0/1:20:52:19:0.365385:DV
contig_679	92367	.	G	C	16	PASS	.	GT:GQ:DP:AD:VAF:C:PS	1|0:16:55:30:0.545:P:61274
contig_679	92391	.	C	CAG	12	PASS	.	GT:GQ:DP:AD:VAF:C:PS	0|1:12:53:16:0.302:P:61274
contig_679	94071	.	C	G	21	PASS	.	GT:GQ:DP:AD:VAF:C:PS	0|1:21:59:24:0.407:P:61274
contig_679	97563	.	G	A	0.8	refCall	.	GT:GQ:DP:AD:VAF:C	./.:8:54:18:0.333333:DV
contig_679	97631	.	TAA	T	43.3	PASS	.	GT:GQ:DP:AD:VAF:C:PS	0|1:43:52:23:0.442308:DV:61274
contig_679	97923	.	TA	TAA,T	45.1	PASS	.	GT:GQ:DP:AD:VAF:C:PS	2|1:16:49:18,19:0.367347,0.387755:DV:61274
contig_679	98785	.	GATATATATATATATATATAT	G	11.3	PASS	.	GT:GQ:DP:AD:VAF:C:PS	1|0:11:57:10:0.175439:DV:61274
contig_679	99654	.	G	A	20	PASS	.	GT:GQ:DP:AD:VAF:C:PS	0|1:20:62:21:0.339:P:61274
contig_679	102334	.	A	C	17	PASS	.	GT:GQ:DP:AD:VAF:C:PS	0|1:17:58:22:0.379:P:61274
contig_679	103357	.	GATATATATATATATATATATATATATCATACTAT	G	23.3	PASS	.	GT:GQ:DP:AD:VAF:C:PS	0|1:23:49:8:0.163265:DV:61274
contig_679	103470	.	CAT	C	6.6	PASS	.	GT:GQ:DP:AD:VAF:C:PS	0|1:7:43:20:0.465116:DV:61274
contig_679	105065	.	G	A	22	PASS	.	GT:GQ:DP:AD:VAF:C:PS	0|1:22:47:19:0.404:P:61274
contig_679	105735	.	C	T	46.9	PASS	.	GT:GQ:DP:AD:VAF:C:PS	0|1:47:54:20:0.37037:DV:61274
contig_679	106384	.	AT	A	0.4	refCall	.	GT:GQ:DP:AD:VAF:C	./.:11:52:9:0.173077:DV
contig_679	109550	.	G	A	18	PASS	.	GT:GQ:DP:AD:VAF:C:PS	0|1:18:52:20:0.385:P:61274
contig_679	110158	.	A	AT	12.8	PASS	.	GT:GQ:DP:AD:VAF:C:PS	1|0:13:54:12:0.222222:DV:61274
contig_679	110300	.	TGTGTGTGTGTGTGTGG	T	1.1	refCall	.	GT:GQ:DP:AD:VAF:C	./.:7:53:8:0.150943:DV
contig_679	110302	.	TGTGTGTGTGTGTGG	T	19	PASS	.	GT:GQ:DP:AD:VAF:C:PS	1|0:19:45:11:0.244444:DV:61274
contig_679	110393	.	ATGAG	A	11	PASS	.	GT:GQ:DP:AD:VAF:C:PS	0|1:11:52:14:0.269:P:61274
contig_679	110495	.	T	A	6	PASS	.	GT:GQ:DP:AD:VAF:C:PS	0|1:6:46:16:0.347826:DV:61274
contig_679	110497	.	T	A	4.4	PASS	.	GT:GQ:DP:AD:VAF:C:PS	0|1:4:50:7:0.14:DV:61274
contig_679	110545	.	A	G	17	PASS	.	GT:GQ:DP:AD:VAF:C:PS	1|0:17:53:22:0.415:P:61274
contig_679	110574	.	CTGTG	C	14.4	PASS	.	GT:GQ:DP:AD:VAF:C:PS	1|0:14:50:5:0.1:DV:61274
contig_679	110646	.	TCA	T	18.1	PASS	.	GT:GQ:DP:AD:VAF:C:PS	1|0:10:56:14:0.25:DV:61274
contig_679	112617	.	T	C	19	PASS	.	GT:GQ:DP:AD:VAF:C:PS	1|0:19:54:23:0.426:P:61274
contig_679	113978	.	GTT	G	0.1	refCall	.	GT:GQ:DP:AD:VAF:C	./.:17:50:19:0.38:DV
contig_679	114474	.	A	G	16	PASS	.	GT:GQ:DP:AD:VAF:C:PS	0|1:16:49:20:0.408:P:61274
contig_679	115662	.	TC	T	2	refCall	.	GT:GQ:DP:AD:VAF:C	./.:4:42:16:0.380952:DV
contig_679	115733	.	G	A	8.3	PASS	.	GT:GQ:DP:AD:VAF:C	0/1:8:45:17:0.377778:DV
contig_679	115769	.	GTATATATATATATATATATATATATATATATA	G,GTATATATATATATATATATATATA	8.1	PASS	.	GT:GQ:DP:AD:VAF:C:PS	2|1:2:43:7,6:0.162791,0.139535:DV:61274
contig_679	115822	.	T	C	13.4	PASS	.	GT:GQ:DP:AD:VAF:C	0/1:13:42:11:0.261905:DV
contig_679	116956	.	T	C	17	PASS	.	GT:GQ:DP:AD:VAF:C:PS	0|1:17:46:22:0.478:P:61274
contig_679	118350	.	TACAC	T	1.8	refCall	.	GT:GQ:DP:AD:VAF:C	./.:5:51:8:0.156863:DV
contig_679	118398	.	C	T	0.2	refCall	.	GT:GQ:DP:AD:VAF:C	./.:15:38:7:0.184211:DV
contig_679	118979	.	GTATATATATATATATA	G	18.1	PASS	.	GT:GQ:DP:AD:VAF:C:PS	1|0:18:41:8:0.195122:DV:61274
contig_679	119299	.	T	C	17	PASS	.	GT:GQ:DP:AD:VAF:C:PS	0|1:17:42:17:0.405:P:61274
contig_679	119381	.	C	CA	24.4	PASS	.	GT:GQ:DP:AD:VAF:C:PS	0|1:23:43:13:0.302326:DV:61274
contig_679	119384	.	A	AC	27.4	PASS	.	GT:GQ:DP:AD:VAF:C:PS	1|0:13:43:15:0.348837:DV:61274
contig_679	120318	.	CA	C	0	refCall	.	GT:GQ:DP:AD:VAF:C	0/0:24:31:9:0.290323:DV
contig_679	121787	.	A	G	0	refCall	.	GT:GQ:DP:AD:VAF:C	0/0:41:67:11:0.164179:DV
contig_679	121900	.	C	T	0	refCall	.	GT:GQ:DP:AD:VAF:C	0/0:35:66:10:0.151515:DV
contig_679	121975	.	C	T	0	refCall	.	GT:GQ:DP:AD:VAF:C	0/0:23:54:9:0.166667:DV
contig_679	121998	.	T	C	0	refCall	.	GT:GQ:DP:AD:VAF:C	0/0:30:63:12:0.190476:DV
contig_679	122065	.	T	C	0	refCall	.	GT:GQ:DP:AD:VAF:C	0/0:34:65:12:0.184615:DV
contig_679	122078	.	T	A	16	PASS	.	GT:GQ:DP:AD:VAF:C:PS	1|0:16:66:26:0.394:P:61274
contig_679	122084	.	A	T	0	refCall	.	GT:GQ:DP:AD:VAF:C	0/0:34:63:14:0.222222:DV
contig_679	122127	.	T	C	0	refCall	.	GT:GQ:DP:AD:VAF:C	0/0:32:62:13:0.209677:DV
contig_679	122146	.	T	A	0	refCall	.	GT:GQ:DP:AD:VAF:C	0/0:35:61:11:0.180328:DV
contig_679	122194	.	T	G	0	refCall	.	GT:GQ:DP:AD:VAF:C	0/0:25:63:13:0.206349:DV
contig_679	122200	.	C	G	0	refCall	.	GT:GQ:DP:AD:VAF:C	0/0:28:65:12:0.184615:DV
contig_679	122306	.	TAA	T	15	PASS	.	GT:GQ:DP:AD:VAF:C:PS	1|0:15:61:24:0.393:P:61274
contig_679	122412	.	T	C	0.1	refCall	.	GT:GQ:DP:AD:VAF:C	./.:18:64:14:0.21875:DV
contig_679	122436	.	A	AAG	0.1	refCall	.	GT:GQ:DP:AD:VAF:C	./.:19:68:14:0.205882:DV
contig_679	122477	.	A	T	0	refCall	.	GT:GQ:DP:AD:VAF:C	0/0:21:66:14:0.212121:DV
contig_679	122497	.	A	G	13.2	PASS	.	GT:GQ:DP:AD:VAF:C:PS	1|0:13:64:23:0.359375:DV:61274
contig_679	122730	.	C	CTG	0.5	refCall	.	GT:GQ:DP:AD:VAF:C	./.:9:74:20:0.27027:DV
contig_679	122777	.	A	G	0	refCall	.	GT:GQ:DP:AD:VAF:C	0/0:27:73:21:0.287671:DV
contig_679	122806	.	A	ATATTCT	0	refCall	.	GT:GQ:DP:AD:VAF:C	0/0:24:73:20:0.273973:DV
contig_679	122811	.	G	A	0	refCall	.	GT:GQ:DP:AD:VAF:C	0/0:35:73:22:0.30137:DV
contig_679	122840	.	C	T	0	refCall	.	GT:GQ:DP:AD:VAF:C	0/0:23:71:22:0.309859:DV
contig_679	122844	.	A	G	0.1	refCall	.	GT:GQ:DP:AD:VAF:C	./.:17:75:23:0.306667:DV
contig_679	122857	.	T	C	0	refCall	.	GT:GQ:DP:AD:VAF:C	0/0:25:75:23:0.306667:DV
contig_679	122867	.	A	G	0	refCall	.	GT:GQ:DP:AD:VAF:C	0/0:25:74:22:0.297297:DV
contig_679	123050	.	G	A	0.6	refCall	.	GT:GQ:DP:AD:VAF:C	./.:9:77:21:0.272727:DV
contig_679	123075	.	C	G	0.8	refCall	.	GT:GQ:DP:AD:VAF:C	./.:8:76:21:0.276316:DV
contig_679	123116	.	A	T	16	PASS	.	GT:GQ:DP:AD:VAF:C:PS	0|1:16:74:24:0.324:P:61274
contig_679	123248	.	T	A	19.9	PASS	.	GT:GQ:DP:AD:VAF:C:PS	0|1:20:74:22:0.297297:DV:61274
contig_679	123267	.	T	C	17.9	PASS	.	GT:GQ:DP:AD:VAF:C:PS	1|0:18:66:30:0.454545:DV:61274
contig_679	123315	.	A	T	14.1	PASS	.	GT:GQ:DP:AD:VAF:C:PS	1|0:14:73:26:0.356164:DV:61274
contig_679	123325	.	T	TTA	10.7	PASS	.	GT:GQ:DP:AD:VAF:C:PS	0|1:8:75:17:0.226667:DV:61274
contig_679	123368	.	A	G	49.2	PASS	.	GT:GQ:DP:AD:VAF:C:PS	1|0:35:66:33:0.5:DV:61274
contig_679	123403	.	C	T	16	PASS	.	GT:GQ:DP:AD:VAF:C:PS	0|1:16:70:22:0.314:P:61274
contig_679	123576	.	T	C	17	PASS	.	GT:GQ:DP:AD:VAF:C:PS	0|1:17:78:28:0.359:P:61274
contig_679	123607	.	A	G	19	PASS	.	GT:GQ:DP:AD:VAF:C:PS	0|1:19:78:28:0.359:P:61274
contig_679	123784	.	A	G	19	PASS	.	GT:GQ:DP:AD:VAF:C:PS	0|1:19:79:29:0.367:P:61274
contig_679	123944	.	T	C	55.4	PASS	.	GT:GQ:DP:AD:VAF:C:PS	0|1:55:75:27:0.36:DV:61274
contig_679	124079	.	C	T	37.9	PASS	.	GT:GQ:DP:AD:VAF:C:PS	0|1:38:73:29:0.39726:DV:61274
contig_679	124085	.	T	A	44.1	PASS	.	GT:GQ:DP:AD:VAF:C:PS	0|1:44:74:28:0.378378:DV:61274
contig_679	124102	.	C	T	52.8	PASS	.	GT:GQ:DP:AD:VAF:C:PS	0|1:53:73:28:0.383562:DV:61274
contig_679	124484	.	G	A	57.2	PASS	.	GT:GQ:DP:AD:VAF:C:PS	0|1:57:81:26:0.320988:DV:61274
contig_679	124776	.	T	C	17.3	PASS	.	GT:GQ:DP:AD:VAF:C:PS	0|1:17:84:25:0.297619:DV:61274
contig_679	124811	.	A	AATTGC	15	PASS	.	GT:GQ:DP:AD:VAF:C:PS	0|1:15:85:21:0.247059:DV:61274
contig_679	124824	.	C	A	14.9	PASS	.	GT:GQ:DP:AD:VAF:C:PS	0|1:15:86:24:0.27907:DV:61274
contig_679	124865	.	A	G	3.6	PASS	.	GT:GQ:DP:AD:VAF:C:PS	0|1:4:84:18:0.214286:DV:61274
contig_679	124867	.	G	T	10.4	PASS	.	GT:GQ:DP:AD:VAF:C:PS	0|1:10:74:18:0.243243:DV:61274
contig_679	124902	.	C	A	20.4	PASS	.	GT:GQ:DP:AD:VAF:C:PS	0|1:20:85:24:0.282353:DV:61274
contig_679	125110	.	A	G	0.3	refCall	.	GT:GQ:DP:AD:VAF:C	./.:12:79:21:0.265823:DV
contig_679	125115	.	C	T	2	refCall	.	GT:GQ:DP:AD:VAF:C	./.:4:77:19:0.246753:DV
contig_679	125119	.	T	A	2.3	refCall	.	GT:GQ:DP:AD:VAF:C	./.:4:75:20:0.266667:DV
contig_679	125120	.	C	G	5.6	PASS	.	GT:GQ:DP:AD:VAF:C:PS	0|1:6:70:23:0.328571:DV:61274
contig_679	125133	.	C	T	0	refCall	.	GT:GQ:DP:AD:VAF:C	0/0:20:77:20:0.25974:DV
contig_679	125152	.	G	T	0	refCall	.	GT:GQ:DP:AD:VAF:C	0/0:23:78:22:0.282051:DV
contig_679	125181	.	A	G	0	refCall	.	GT:GQ:DP:AD:VAF:C	0/0:27:76:16:0.210526:DV
contig_679	125183	.	A	G	0	refCall	.	GT:GQ:DP:AD:VAF:C	0/0:31:78:22:0.282051:DV
contig_679	125194	.	T	C	0	refCall	.	GT:GQ:DP:AD:VAF:C	0/0:38:79:21:0.265823:DV
contig_679	125206	.	T	C	0	refCall	.	GT:GQ:DP:AD:VAF:C	0/0:35:80:19:0.2375:DV
contig_679	125216	.	G	A	19.2	PASS	.	GT:GQ:DP:AD:VAF:C	0/1:19:80:29:0.3625:DV
contig_679	125240	.	A	G	0	refCall	.	GT:GQ:DP:AD:VAF:C	0/0:32:81:22:0.271605:DV
contig_679	125242	.	G	A	0	refCall	.	GT:GQ:DP:AD:VAF:C	0/0:31:79:22:0.278481:DV
contig_679	125282	.	C	T	24.7	PASS	.	GT:GQ:DP:AD:VAF:C	0/1:25:80:29:0.3625:DV
contig_679	125283	.	A	G	0	refCall	.	GT:GQ:DP:AD:VAF:C	0/0:32:81:21:0.259259:DV
contig_679	125295	.	A	G	0	refCall	.	GT:GQ:DP:AD:VAF:C	0/0:25:80:22:0.275:DV
contig_679	125299	.	C	G	0	refCall	.	GT:GQ:DP:AD:VAF:C	0/0:29:80:21:0.2625:DV
contig_679	125326	.	T	C	0	refCall	.	GT:GQ:DP:AD:VAF:C	0/0:20:76:19:0.25:DV
contig_679	125369	.	C	A	0	refCall	.	GT:GQ:DP:AD:VAF:C	0/0:21:77:19:0.246753:DV
contig_679	125371	.	C	T	0.6	refCall	.	GT:GQ:DP:AD:VAF:C	./.:9:80:21:0.2625:DV
contig_679	125385	.	T	C	0	refCall	.	GT:GQ:DP:AD:VAF:C	0/0:27:78:21:0.269231:DV
contig_679	125410	.	A	G	1.2	refCall	.	GT:GQ:DP:AD:VAF:C	./.:6:75:11:0.146667:DV
contig_679	125411	.	T	A	8.3	PASS	.	GT:GQ:DP:AD:VAF:C:PS	0|1:8:75:13:0.173333:DV:61274
contig_679	125648	.	T	C	3.8	PASS	.	GT:GQ:DP:AD:VAF:C:PS	0|1:4:74:19:0.256757:DV:61274
contig_679	125726	.	G	A	4.1	PASS	.	GT:GQ:DP:AD:VAF:C:PS	0|1:4:74:19:0.256757:DV:61274
contig_679	125826	.	T	A	22.6	PASS	.	GT:GQ:DP:AD:VAF:C:PS	0|1:23:64:10:0.15625:DV:61274
contig_679	125892	.	A	C	5.1	PASS	.	GT:GQ:DP:AD:VAF:C:PS	1|0:5:73:27:0.369863:DV:61274
contig_679	125934	.	A	C	8	PASS	.	GT:GQ:DP:AD:VAF:C:PS	0|1:8:70:18:0.257143:DV:61274
contig_679	126027	.	G	A	0	refCall	.	GT:GQ:DP:AD:VAF:C	0/0:24:71:17:0.239437:DV
contig_679	126076	.	A	G	0	refCall	.	GT:GQ:DP:AD:VAF:C	0/0:27:70:14:0.2:DV
contig_679	126078	.	A	T	0	refCall	.	GT:GQ:DP:AD:VAF:C	0/0:27:67:13:0.19403:DV
contig_679	126100	.	T	C	0	refCall	.	GT:GQ:DP:AD:VAF:C	0/0:27:67:14:0.208955:DV
contig_679	126133	.	T	C	0	refCall	.	GT:GQ:DP:AD:VAF:C	0/0:30:68:14:0.205882:DV
contig_679	126147	.	G	A	0	refCall	.	GT:GQ:DP:AD:VAF:C	0/0:26:67:14:0.208955:DV
contig_679	126253	.	G	C	0.1	refCall	.	GT:GQ:DP:AD:VAF:C	./.:18:66:13:0.19697:DV
contig_679	126266	.	G	A	0.4	refCall	.	GT:GQ:DP:AD:VAF:C	./.:11:65:15:0.230769:DV
contig_679	126312	.	C	T	0	refCall	.	GT:GQ:DP:AD:VAF:C	0/0:27:60:14:0.233333:DV
contig_679	126385	.	A	G	0	refCall	.	GT:GQ:DP:AD:VAF:C	0/0:28:62:14:0.225806:DV
contig_679	126447	.	C	T	0.1	refCall	.	GT:GQ:DP:AD:VAF:C	./.:18:65:16:0.246154:DV
contig_679	126469	.	T	C	0.1	refCall	.	GT:GQ:DP:AD:VAF:C	./.:19:64:14:0.21875:DV
contig_679	126640	.	C	T	0.5	refCall	.	GT:GQ:DP:AD:VAF:C	./.:9:60:14:0.233333:DV
contig_679	126751	.	C	T	0	refCall	.	GT:GQ:DP:AD:VAF:C	0/0:22:61:15:0.245902:DV
contig_679	126759	.	T	C	0	refCall	.	GT:GQ:DP:AD:VAF:C	./.:19:61:16:0.262295:DV
contig_679	126827	.	A	C	0	refCall	.	GT:GQ:DP:AD:VAF:C	0/0:22:61:15:0.245902:DV
contig_679	126861	.	AAAATATAT	A	18.3	PASS	.	GT:GQ:DP:AD:VAF:C:PS	0|1:5:59:16:0.271186:DV:61274
contig_679	126877	.	T	A	9.5	PASS	.	GT:GQ:DP:AD:VAF:C:PS	0|1:9:47:7:0.148936:DV:61274
contig_679	127058	.	T	C	0.7	refCall	.	GT:GQ:DP:AD:VAF:C	./.:8:65:20:0.307692:DV
contig_679	127069	.	A	G	1.9	refCall	.	GT:GQ:DP:AD:VAF:C	./.:4:65:20:0.307692:DV
contig_679	127143	.	A	G	0.1	refCall	.	GT:GQ:DP:AD:VAF:C	./.:18:65:18:0.276923:DV
contig_679	127154	.	T	C	0.3	refCall	.	GT:GQ:DP:AD:VAF:C	./.:12:64:17:0.265625:DV
contig_679	127225	.	C	T	5.8	PASS	.	GT:GQ:DP:AD:VAF:C:PS	0|1:6:69:21:0.304348:DV:61274
contig_679	127237	.	G	A	18	PASS	.	GT:GQ:DP:AD:VAF:C:PS	1|0:18:67:25:0.373:P:61274
contig_679	127876	.	T	C	20.3	PASS	.	GT:GQ:DP:AD:VAF:C:PS	0|1:20:60:21:0.35:DV:61274
contig_679	127885	.	A	G	8.2	PASS	.	GT:GQ:DP:AD:VAF:C:PS	0|1:8:60:22:0.366667:DV:61274
contig_679	128240	.	ATAATTAGTAATTAAT	A	11	PASS	.	GT:GQ:DP:AD:VAF:C:PS	0|1:11:55:16:0.291:P:61274
contig_679	128282	.	G	T	17	PASS	.	GT:GQ:DP:AD:VAF:C:PS	0|1:17:56:20:0.357:P:61274
contig_679	128295	.	T	C	0.1	refCall	.	GT:GQ:DP:AD:VAF:C	./.:15:58:19:0.327586:DV
contig_679	128297	.	G	A	0.1	refCall	.	GT:GQ:DP:AD:VAF:C	./.:17:56:21:0.375:DV
contig_679	128299	.	C	T	0.1	refCall	.	GT:GQ:DP:AD:VAF:C	./.:19:58:20:0.344828:DV
contig_679	128324	.	T	C	17	PASS	.	GT:GQ:DP:AD:VAF:C:PS	0|1:17:55:21:0.382:P:61274
contig_679	128346	.	G	A	16	PASS	.	GT:GQ:DP:AD:VAF:C:PS	0|1:16:54:22:0.407:P:61274
contig_679	128360	.	C	T	0.4	refCall	.	GT:GQ:DP:AD:VAF:C	./.:11:55:20:0.363636:DV
contig_679	128367	.	T	A	1.2	refCall	.	GT:GQ:DP:AD:VAF:C	./.:6:52:20:0.384615:DV
contig_679	128398	.	G	A	17	PASS	.	GT:GQ:DP:AD:VAF:C:PS	0|1:17:55:21:0.382:P:61274
contig_679	128409	.	A	G	0.4	refCall	.	GT:GQ:DP:AD:VAF:C	./.:10:57:16:0.280702:DV
contig_679	128411	.	C	T	0.4	refCall	.	GT:GQ:DP:AD:VAF:C	./.:11:56:21:0.375:DV
contig_679	128444	.	T	C	16	PASS	.	GT:GQ:DP:AD:VAF:C:PS	0|1:16:56:21:0.375:P:61274
contig_679	128478	.	GAA	G	19.8	PASS	.	GT:GQ:DP:AD:VAF:C:PS	1|0:15:50:20:0.4:DV:61274
contig_679	128486	.	AAATATATATATAT	A	13.6	PASS	.	GT:GQ:DP:AD:VAF:C:PS	1|0:8:52:22:0.423077:DV:61274
contig_679	128503	.	A	T	0.3	refCall	.	GT:GQ:DP:AD:VAF:C	./.:12:45:15:0.333333:DV
contig_679	128546	.	G	A	9.7	PASS	.	GT:GQ:DP:AD:VAF:C:PS	0|1:10:47:15:0.319149:DV:61274
contig_679	128593	.	T	C	8.3	PASS	.	GT:GQ:DP:AD:VAF:C:PS	0|1:8:49:15:0.306122:DV:61274
contig_679	128611	.	A	T	16	PASS	.	GT:GQ:DP:AD:VAF:C:PS	0|1:16:50:17:0.34:P:61274
contig_679	128703	.	G	A	19	PASS	.	GT:GQ:DP:AD:VAF:C:PS	0|1:19:49:19:0.388:P:61274
contig_679	128751	.	C	T	19	PASS	.	GT:GQ:DP:AD:VAF:C:PS	0|1:19:51:20:0.392:P:61274
contig_679	128773	.	CA	C	20.8	PASS	.	GT:GQ:DP:AD:VAF:C	1/1:5:50:26:0.52:DV
contig_679	128776	.	AT	A	4	PASS	.	GT:GQ:DP:AD:VAF:C:PS	0|1:4:49:18:0.367347:DV:61274
contig_679	128784	.	T	A	1.5	refCall	.	GT:GQ:DP:AD:VAF:C	./.:5:52:20:0.384615:DV
contig_679	128844	.	T	A	16	PASS	.	GT:GQ:DP:AD:VAF:C:PS	0|1:16:55:22:0.4:P:61274
contig_679	128887	.	C	T	2.1	refCall	.	GT:GQ:DP:AD:VAF:C	./.:4:57:23:0.403509:DV
contig_679	128900	.	C	T	20	PASS	.	GT:GQ:DP:AD:VAF:C:PS	0|1:20:56:23:0.411:P:61274
contig_679	129520	.	A	T	21	PASS	.	GT:GQ:DP:AD:VAF:C:PS	1|0:21:47:18:0.383:P:61274
contig_679	130083	.	T	C	19	PASS	.	GT:GQ:DP:AD:VAF:C:PS	1|0:19:56:28:0.5:P:61274
contig_679	130180	.	A	C	20	PASS	.	GT:GQ:DP:AD:VAF:C:PS	0|1:20:48:20:0.417:P:61274
contig_679	130739	.	T	A	17	PASS	.	GT:GQ:DP:AD:VAF:C:PS	0|1:17:52:22:0.423:P:61274
contig_679	131681	.	C	T	16	PASS	.	GT:GQ:DP:AD:VAF:C:PS	1|0:16:68:35:0.515:P:61274
contig_679	132059	.	GTTT	G,GCTTT	11	PASS	.	GT:GQ:DP:AD:VAF:C:PS	1|2:11:56:32,22:0.571,0.393:P:61274
contig_679	132274	.	CA	C	15	PASS	.	GT:GQ:DP:AD:VAF:C:PS	0|1:12:54:10:0.185185:DV:61274
contig_679	132283	.	A	T	0.3	refCall	.	GT:GQ:DP:AD:VAF:C	./.:12:37:11:0.297297:DV
contig_679	132599	.	A	T	17	PASS	.	GT:GQ:DP:AD:VAF:C:PS	0|1:17:57:22:0.386:P:61274
contig_679	132852	.	T	C	0	refCall	.	GT:GQ:DP:AD:VAF:C	0/0:26:66:15:0.227273:DV
contig_679	132903	.	G	C	17	PASS	.	GT:GQ:DP:AD:VAF:C:PS	0|1:17:63:23:0.365:P:61274
contig_679	132964	.	A	ATG	0	refCall	.	GT:GQ:DP:AD:VAF:C	0/0:38:66:13:0.19697:DV
contig_679	132965	.	A	C	0	refCall	.	GT:GQ:DP:AD:VAF:C	0/0:27:67:13:0.19403:DV
contig_679	133074	.	C	A	0	refCall	.	GT:GQ:DP:AD:VAF:C	0/0:24:71:14:0.197183:DV
contig_679	133214	.	A	G	19	PASS	.	GT:GQ:DP:AD:VAF:C:PS	0|1:19:70:27:0.386:P:61274
contig_679	133589	.	T	C	17.8	PASS	.	GT:GQ:DP:AD:VAF:C:PS	1|0:18:75:29:0.386667:DV:61274
contig_679	133617	.	ATAATTATTAAT	A	0	refCall	.	GT:GQ:DP:AD:VAF:C	0/0:23:74:14:0.189189:DV
contig_679	133670	.	T	G	0	refCall	.	GT:GQ:DP:AD:VAF:C	0/0:22:75:15:0.2:DV
contig_679	133870	.	AAAAAAAT	A	40.2	PASS	.	GT:GQ:DP:AD:VAF:C	1/1:35:56:26:0.464286:DV
contig_679	133873	.	A	G	0.3	refCall	.	GT:GQ:DP:AD:VAF:C	./.:11:32:19:0.59375:DV
contig_679	133881	.	G	T	0.1	refCall	.	GT:GQ:DP:AD:VAF:C	./.:19:71:17:0.239437:DV
contig_679	133883	.	A	T	0.1	refCall	.	GT:GQ:DP:AD:VAF:C	./.:18:72:18:0.25:DV
contig_679	133957	.	C	T	3	refCall	.	GT:GQ:DP:AD:VAF:C	./.:3:77:19:0.246753:DV
contig_679	133960	.	C	T	17.4	PASS	.	GT:GQ:DP:AD:VAF:C:PS	1|0:17:78:25:0.320513:DV:61274
contig_679	133973	.	C	T	0	refCall	.	GT:GQ:DP:AD:VAF:C	0/0:30:85:14:0.164706:DV
contig_679	134057	.	A	G	19	PASS	.	GT:GQ:DP:AD:VAF:C:PS	1|0:19:83:47:0.566:P:61274
contig_679	134067	.	G	A	28.4	PASS	.	GT:GQ:DP:AD:VAF:C:PS	1|0:28:83:28:0.337349:DV:61274
contig_679	134070	.	A	G	0	refCall	.	GT:GQ:DP:AD:VAF:C	0/0:26:82:13:0.158537:DV
contig_679	134115	.	C	T,A	24.3	PASS	.	GT:GQ:DP:AD:VAF:C	0/2:5:83:21,25:0.253012,0.301205:DV
contig_679	134139	.	A	AT	1.4	refCall	.	GT:GQ:DP:AD:VAF:C	./.:6:84:18:0.214286:DV
contig_679	134201	.	TCATTA	T	0.1	refCall	.	GT:GQ:DP:AD:VAF:C	./.:16:84:20:0.238095:DV
contig_679	134206	.	A	T	1.5	refCall	.	GT:GQ:DP:AD:VAF:C	./.:5:63:21:0.333333:DV
contig_679	134218	.	A	T	0	refCall	.	GT:GQ:DP:AD:VAF:C	0/0:29:82:18:0.219512:DV
contig_679	134231	.	A	T	14.3	PASS	.	GT:GQ:DP:AD:VAF:C:PS	1|0:14:84:25:0.297619:DV:61274
contig_679	134234	.	C	T	6.8	PASS	.	GT:GQ:DP:AD:VAF:C	0/1:7:82:23:0.280488:DV
contig_679	134241	.	T	C	12.8	PASS	.	GT:GQ:DP:AD:VAF:C:PS	1|0:13:85:23:0.270588:DV:61274
contig_679	134257	.	G	T	0	refCall	.	GT:GQ:DP:AD:VAF:C	0/0:26:82:17:0.207317:DV
contig_679	134262	.	T	C	7.6	PASS	.	GT:GQ:DP:AD:VAF:C	0/1:8:85:22:0.258824:DV
contig_679	134280	.	A	G	0.3	refCall	.	GT:GQ:DP:AD:VAF:C	./.:12:83:19:0.228916:DV
contig_679	134281	.	G	A	0	refCall	.	GT:GQ:DP:AD:VAF:C	0/0:21:83:19:0.228916:DV
contig_679	134282	.	G	A	0	refCall	.	GT:GQ:DP:AD:VAF:C	0/0:21:85:21:0.247059:DV
contig_679	134283	.	C	T	23.8	PASS	.	GT:GQ:DP:AD:VAF:C	0/1:24:84:47:0.559524:DV
contig_679	134288	.	G	T	0	refCall	.	GT:GQ:DP:AD:VAF:C	0/0:20:81:21:0.259259:DV
contig_679	134298	.	A	T	0.1	refCall	.	GT:GQ:DP:AD:VAF:C	./.:16:81:21:0.259259:DV
contig_679	134299	.	C	T	0	refCall	.	GT:GQ:DP:AD:VAF:C	0/0:27:82:21:0.256098:DV
contig_679	134323	.	A	T	25.8	PASS	.	GT:GQ:DP:AD:VAF:C:PS	1|0:26:84:26:0.309524:DV:61274
contig_679	134383	.	C	G	0.1	refCall	.	GT:GQ:DP:AD:VAF:C	./.:15:85:17:0.2:DV
contig_679	134410	.	A	G	4.3	PASS	.	GT:GQ:DP:AD:VAF:C:PS	0|1:4:76:27:0.355263:DV:61274
contig_679	134411	.	A	G	6.5	PASS	.	GT:GQ:DP:AD:VAF:C:PS	0|1:7:77:28:0.363636:DV:61274
contig_679	134441	.	T	A	20.5	PASS	.	GT:GQ:DP:AD:VAF:C:PS	1|0:20:80:24:0.3:DV:61274
contig_679	134457	.	C	T	0	refCall	.	GT:GQ:DP:AD:VAF:C	0/0:23:82:18:0.219512:DV
contig_679	134500	.	T	C	0	refCall	.	GT:GQ:DP:AD:VAF:C	0/0:31:83:13:0.156627:DV
contig_679	134530	.	G	GTATACACTGTATCT	0.1	refCall	.	GT:GQ:DP:AD:VAF:C	./.:18:83:15:0.180723:DV
contig_679	134545	.	A	G	0.8	refCall	.	GT:GQ:DP:AD:VAF:C	./.:8:78:10:0.128205:DV
contig_679	134561	.	T	C	19	PASS	.	GT:GQ:DP:AD:VAF:C:PS	1|0:19:82:42:0.512:P:61274
contig_679	134587	.	G	A	0.2	refCall	.	GT:GQ:DP:AD:VAF:C	./.:13:81:20:0.246914:DV
contig_679	134636	.	ATTATG	A	0.1	refCall	.	GT:GQ:DP:AD:VAF:C	./.:15:86:18:0.209302:DV
contig_679	134641	.	G	A	0.7	refCall	.	GT:GQ:DP:AD:VAF:C	./.:8:67:15:0.223881:DV
contig_679	134719	.	A	T	8.2	PASS	.	GT:GQ:DP:AD:VAF:C:PS	1|0:8:85:23:0.270588:DV:61274
contig_679	134747	.	A	G	0.6	refCall	.	GT:GQ:DP:AD:VAF:C	./.:9:82:19:0.231707:DV
contig_679	134750	.	C	CGA	3.3	PASS	.	GT:GQ:DP:AD:VAF:C:PS	1|0:3:82:16:0.195122:DV:61274
contig_679	134761	.	C	T	0	refCall	.	GT:GQ:DP:AD:VAF:C	0/0:31:82:13:0.158537:DV
contig_679	134768	.	G	A	0	refCall	.	GT:GQ:DP:AD:VAF:C	0/0:20:83:13:0.156627:DV
contig_679	134788	.	G	T	19	PASS	.	GT:GQ:DP:AD:VAF:C:PS	0|1:19:78:28:0.359:P:61274
contig_679	134812	.	C	T	19.1	PASS	.	GT:GQ:DP:AD:VAF:C:PS	1|0:16:79:22:0.278481:DV:61274
contig_679	134821	.	C	T	0	refCall	.	GT:GQ:DP:AD:VAF:C	0/0:36:80:13:0.1625:DV
contig_679	134845	.	C	T	0	refCall	.	GT:GQ:DP:AD:VAF:C	0/0:38:78:11:0.141026:DV
contig_679	134850	.	CAT	C	0.1	refCall	.	GT:GQ:DP:AD:VAF:C	./.:15:76:33:0.434211:DV
contig_679	134855	.	A	C	12.7	PASS	.	GT:GQ:DP:AD:VAF:C	0/1:13:80:23:0.2875:DV
contig_679	134887	.	A	C	15.2	PASS	.	GT:GQ:DP:AD:VAF:C	0/1:15:79:23:0.291139:DV
contig_679	134900	.	C	T	0	refCall	.	GT:GQ:DP:AD:VAF:C	0/0:27:77:0:0:DV
contig_679	134910	.	C	G	0	refCall	.	GT:GQ:DP:AD:VAF:C	0/0:22:78:28:0.358974:DV
contig_679	134943	.	A	T	0	refCall	.	GT:GQ:DP:AD:VAF:C	0/0:26:80:19:0.2375:DV
contig_679	134974	.	T	A	16	PASS	.	GT:GQ:DP:AD:VAF:C:PS	0|1:16:79:30:0.38:P:61274
contig_679	134993	.	T	C	28.4	PASS	.	GT:GQ:DP:AD:VAF:C:PS	1|0:28:75:22:0.293333:DV:61274
contig_679	135001	.	C	T	0	refCall	.	GT:GQ:DP:AD:VAF:C	0/0:30:76:21:0.276316:DV
contig_679	135023	.	T	A	25.1	PASS	.	GT:GQ:DP:AD:VAF:C:PS	1|0:25:78:21:0.269231:DV:61274
contig_679	135028	.	C	G	0	refCall	.	GT:GQ:DP:AD:VAF:C	0/0:35:77:11:0.142857:DV
contig_679	135034	.	C	T	30.2	PASS	.	GT:GQ:DP:AD:VAF:C:PS	1|0:30:76:22:0.289474:DV:61274
contig_679	135062	.	C	T	0	refCall	.	GT:GQ:DP:AD:VAF:C	0/0:26:76:20:0.263158:DV
contig_679	135074	.	A	G	16	PASS	.	GT:GQ:DP:AD:VAF:C:PS	0|1:16:72:23:0.319:P:61274
contig_679	135094	.	C	T	18	PASS	.	GT:GQ:DP:AD:VAF:C:PS	0|1:18:76:29:0.382:P:61274
contig_679	135114	.	C	T	30.9	PASS	.	GT:GQ:DP:AD:VAF:C:PS	1|0:31:72:22:0.305556:DV:61274
contig_679	135135	.	A	G	17	PASS	.	GT:GQ:DP:AD:VAF:C:PS	0|1:17:74:28:0.378:P:61274
contig_679	135176	.	T	C	18	PASS	.	GT:GQ:DP:AD:VAF:C:PS	0|1:18:73:27:0.37:P:61274
contig_679	135238	.	C	T	26.4	PASS	.	GT:GQ:DP:AD:VAF:C:PS	1|0:26:71:24:0.338028:DV:61274
contig_679	135252	.	C	T	0	refCall	.	GT:GQ:DP:AD:VAF:C	0/0:26:68:17:0.25:DV
contig_679	135263	.	C	T	25	PASS	.	GT:GQ:DP:AD:VAF:C:PS	1|0:25:67:23:0.343284:DV:61274
contig_679	135283	.	C	T	0	refCall	.	GT:GQ:DP:AD:VAF:C	0/0:27:71:21:0.295775:DV
contig_679	135291	.	A	T	25.6	PASS	.	GT:GQ:DP:AD:VAF:C	0/1:25:69:20:0.289855:DV
contig_679	135328	.	A	G	0	refCall	.	GT:GQ:DP:AD:VAF:C	0/0:38:70:17:0.242857:DV
contig_679	135337	.	G	A	28.2	PASS	.	GT:GQ:DP:AD:VAF:C:PS	1|0:28:68:25:0.367647:DV:61274
contig_679	135338	.	T	G	0	refCall	.	GT:GQ:DP:AD:VAF:C	0/0:35:68:16:0.235294:DV
contig_679	135397	.	A	G	0	refCall	.	GT:GQ:DP:AD:VAF:C	0/0:27:68:18:0.264706:DV
contig_679	135428	.	A	G	0.1	refCall	.	GT:GQ:DP:AD:VAF:C	./.:17:69:26:0.376812:DV
contig_679	135436	.	T	C	8	PASS	.	GT:GQ:DP:AD:VAF:C	0/1:8:67:17:0.253731:DV
contig_679	135443	.	A	T	3.9	PASS	.	GT:GQ:DP:AD:VAF:C:PS	0|1:4:63:23:0.365079:DV:61274
contig_679	135457	.	C	CTA	4.8	PASS	.	GT:GQ:DP:AD:VAF:C:PS	1|0:5:67:18:0.268657:DV:61274
contig_679	135459	.	G	GTGTC	11.9	PASS	.	GT:GQ:DP:AD:VAF:C:PS	1|0:9:67:19:0.283582:DV:61274
contig_679	135549	.	T	A	0.2	refCall	.	GT:GQ:DP:AD:VAF:C	./.:13:64:18:0.28125:DV
contig_679	135594	.	A	AAT	12	PASS	.	GT:GQ:DP:AD:VAF:C:PS	0|1:12:60:17:0.283:P:135593
contig_679	135610	.	ATAAATTAATTTAATTTTAAAT	A	30.1	PASS	.	GT:GQ:DP:AD:VAF:C	1/1:12:59:32:0.542373:DV
contig_679	135656	.	T	A	15.2	PASS	.	GT:GQ:DP:AD:VAF:C:PS	0|1:14:62:0:0:DV:135655
contig_679	135658	.	AG	A,ATG	34.4	PASS	.	GT:GQ:DP:AD:VAF:C:PS	1|2:8:62:37,23:0.596774,0.370968:DV:135657
contig_679	135687	.	T	C	14.7	PASS	.	GT:GQ:DP:AD:VAF:C	0/1:13:60:22:0.366667:DV
contig_679	135714	.	A	G	15.8	PASS	.	GT:GQ:DP:AD:VAF:C	0/1:15:62:21:0.33871:DV
contig_679	135717	.	A	T	17.8	PASS	.	GT:GQ:DP:AD:VAF:C:PS	0|1:18:62:23:0.370968:DV:135716
contig_679	135719	.	G	A	4.8	PASS	.	GT:GQ:DP:AD:VAF:C:PS	0|1:5:62:24:0.387097:DV:135718
contig_679	135738	.	T	C	8.7	PASS	.	GT:GQ:DP:AD:VAF:C:PS	0|1:9:63:24:0.380952:DV:135737
contig_679	135740	.	C	T	15.1	PASS	.	GT:GQ:DP:AD:VAF:C:PS	0|1:15:62:23:0.370968:DV:135739
contig_679	135741	.	A	G	24.7	PASS	.	GT:GQ:DP:AD:VAF:C:PS	0|1:25:62:23:0.370968:DV:135740
contig_679	135764	.	T	C	17	PASS	.	GT:GQ:DP:AD:VAF:C:PS	0|1:17:60:22:0.367:P:135763
contig_679	135778	.	C	T	0.8	refCall	.	GT:GQ:DP:AD:VAF:C	./.:8:58:22:0.37931:DV
contig_679	135784	.	A	G	7	PASS	.	GT:GQ:DP:AD:VAF:C:PS	0|1:7:62:25:0.403226:DV:135783
contig_679	135790	.	T	C,G	19.8	PASS	.	GT:GQ:DP:AD:VAF:C	0/1:5:60:20,14:0.333333,0.233333:DV
contig_679	135828	.	CGT	C	0.2	refCall	.	GT:GQ:DP:AD:VAF:C	./.:13:45:21:0.466667:DV
contig_679	135832	.	G	C	5.5	PASS	.	GT:GQ:DP:AD:VAF:C	0/1:4:36:12:0.333333:DV
contig_679	135844	.	A	T	6.8	PASS	.	GT:GQ:DP:AD:VAF:C:PS	0|1:7:60:24:0.4:DV:135843
contig_679	135847	.	A	G	6.7	PASS	.	GT:GQ:DP:AD:VAF:C:PS	0|1:7:57:22:0.385965:DV:135846
contig_679	135878	.	A	G	11.2	PASS	.	GT:GQ:DP:AD:VAF:C:PS	0|1:11:60:23:0.383333:DV:135877
contig_679	135882	.	A	G	11.3	PASS	.	GT:GQ:DP:AD:VAF:C:PS	0|1:11:58:22:0.37931:DV:135881
contig_679	135903	.	C	T	16	PASS	.	GT:GQ:DP:AD:VAF:C:PS	0|1:16:60:23:0.383:P:135902
contig_679	135929	.	CTAT	C	8.6	PASS	.	GT:GQ:DP:AD:VAF:C	1/1:8:60:40:0.666667:DV
contig_679	135933	.	T	A	18.5	PASS	.	GT:GQ:DP:AD:VAF:C	1/1:4:57:16:0.280702:DV
contig_679	135953	.	G	A	8.6	PASS	.	GT:GQ:DP:AD:VAF:C	0/1:6:59:19:0.322034:DV
contig_679	135960	.	GT	G	21.7	PASS	.	GT:GQ:DP:AD:VAF:C:PS	1|0:19:59:19:0.322034:DV:135959
contig_679	135961	.	TC	T	0.1	refCall	.	GT:GQ:DP:AD:VAF:C	./.:17:40:13:0.325:DV
contig_679	135962	.	CT	C	1.2	refCall	.	GT:GQ:DP:AD:VAF:C	./.:6:46:22:0.478261:DV
contig_679	136007	.	C	T	0.3	refCall	.	GT:GQ:DP:AD:VAF:C	./.:12:60:21:0.35:DV
contig_679	136105	.	T	A	0	refCall	.	GT:GQ:DP:AD:VAF:C	0/0:22:60:27:0.45:DV
contig_679	136108	.	C	T	0.4	refCall	.	GT:GQ:DP:AD:VAF:C	./.:11:61:29:0.47541:DV
contig_679	136157	.	T	C	12.2	PASS	.	GT:GQ:DP:AD:VAF:C:PS	1|0:9:58:16:0.275862:DV:135959
contig_679	136167	.	G	A	17	PASS	.	GT:GQ:DP:AD:VAF:C:PS	0|1:17:58:24:0.414:P:135959
contig_679	136209	.	T	C	1.4	refCall	.	GT:GQ:DP:AD:VAF:C	./.:5:50:14:0.28:DV
contig_679	136211	.	A	C	2.4	refCall	.	GT:GQ:DP:AD:VAF:C	./.:4:54:13:0.240741:DV
contig_679	136217	.	T	C	0.3	refCall	.	GT:GQ:DP:AD:VAF:C	./.:12:59:12:0.20339:DV
contig_679	136225	.	T	A	21.2	PASS	.	GT:GQ:DP:AD:VAF:C	1/1:11:57:17:0.298246:DV
contig_679	136255	.	T	C	22.7	PASS	.	GT:GQ:DP:AD:VAF:C	1/1:18:58:30:0.517241:DV
contig_679	136257	.	T	C	3.9	PASS	.	GT:GQ:DP:AD:VAF:C	1/1:2:58:27:0.465517:DV
contig_679	136275	.	T	C	1.7	refCall	.	GT:GQ:DP:AD:VAF:C	./.:5:46:24:0.521739:DV
contig_679	136310	.	A	C	2	refCall	.	GT:GQ:DP:AD:VAF:C	./.:4:58:19:0.327586:DV
contig_679	136339	.	T	G	0.1	refCall	.	GT:GQ:DP:AD:VAF:C	./.:15:55:12:0.218182:DV
contig_679	136340	.	G	A	0.7	refCall	.	GT:GQ:DP:AD:VAF:C	./.:8:50:11:0.22:DV
contig_679	136365	.	A	G	0.4	refCall	.	GT:GQ:DP:AD:VAF:C	./.:11:56:15:0.267857:DV
contig_679	136367	.	T	C	1.2	refCall	.	GT:GQ:DP:AD:VAF:C	./.:6:55:16:0.290909:DV
contig_679	136381	.	G	A	0.5	refCall	.	GT:GQ:DP:AD:VAF:C	./.:10:57:16:0.280702:DV
contig_679	136401	.	G	T	0.1	refCall	.	GT:GQ:DP:AD:VAF:C	./.:17:56:14:0.25:DV
contig_679	136402	.	A	G	0.2	refCall	.	GT:GQ:DP:AD:VAF:C	./.:14:55:16:0.290909:DV
contig_679	136407	.	T	A	20.9	PASS	.	GT:GQ:DP:AD:VAF:C	1/1:8:56:25:0.446429:DV
contig_679	136408	.	C	T	0.9	refCall	.	GT:GQ:DP:AD:VAF:C	./.:7:55:29:0.527273:DV
contig_679	136425	.	C	T	2.4	refCall	.	GT:GQ:DP:AD:VAF:C	./.:4:56:19:0.339286:DV
contig_679	136438	.	T	C	10.2	PASS	.	GT:GQ:DP:AD:VAF:C:PS	1|0:10:57:19:0.333333:DV:135959
contig_679	136449	.	C	G	19	PASS	.	GT:GQ:DP:AD:VAF:C:PS	0|1:19:58:25:0.431:P:135959
contig_679	136489	.	T	C	5.7	PASS	.	GT:GQ:DP:AD:VAF:C:PS	1|0:5:46:16:0.347826:DV:135959
contig_679	136505	.	A	G	3.4	PASS	.	GT:GQ:DP:AD:VAF:C:PS	1|0:3:44:18:0.409091:DV:135959
contig_679	136529	.	C	T	0.8	refCall	.	GT:GQ:DP:AD:VAF:C	./.:8:39:14:0.358974:DV
contig_679	136587	.	T	C	16	PASS	.	GT:GQ:DP:AD:VAF:C:PS	1|0:16:57:23:0.404:P:135959
contig_679	136618	.	T	C	2.7	refCall	.	GT:GQ:DP:AD:VAF:C	./.:3:59:25:0.423729:DV
contig_679	136619	.	A	G	3.4	PASS	.	GT:GQ:DP:AD:VAF:C	0/1:3:59:27:0.457627:DV
contig_679	136631	.	T	C	18	PASS	.	GT:GQ:DP:AD:VAF:C:PS	1|0:18:59:26:0.441:P:135959
contig_679	136720	.	C	T	18	PASS	.	GT:GQ:DP:AD:VAF:C:PS	1|0:18:51:22:0.431:P:135959
contig_679	136730	.	T	C	0.1	refCall	.	GT:GQ:DP:AD:VAF:C	./.:16:53:10:0.188679:DV
contig_679	136751	.	A	G	18	PASS	.	GT:GQ:DP:AD:VAF:C:PS	1|0:18:52:21:0.404:P:135959
contig_679	136779	.	GT	G,GTCT	44.9	PASS	.	GT:GQ:DP:AD:VAF:C:PS	2|1:9:51:25,16:0.490196,0.313726:DV:135959
contig_679	136818	.	A	G	0.1	refCall	.	GT:GQ:DP:AD:VAF:C	./.:18:49:13:0.265306:DV
contig_679	136830	.	A	T	0	refCall	.	GT:GQ:DP:AD:VAF:C	0/0:21:43:13:0.302326:DV
contig_679	136831	.	A	G	0	refCall	.	GT:GQ:DP:AD:VAF:C	0/0:20:43:13:0.302326:DV
contig_679	136845	.	T	C	16	PASS	.	GT:GQ:DP:AD:VAF:C:PS	1|0:16:42:12:0.286:P:135959
contig_679	136865	.	A	G	0	refCall	.	GT:GQ:DP:AD:VAF:C	0/0:31:40:11:0.275:DV
contig_679	136866	.	A	G	0	refCall	.	GT:GQ:DP:AD:VAF:C	0/0:27:40:11:0.275:DV
contig_679	136899	.	A	G	0	refCall	.	GT:GQ:DP:AD:VAF:C	0/0:33:41:11:0.268293:DV
contig_679	136921	.	G	A	0	refCall	.	GT:GQ:DP:AD:VAF:C	0/0:29:41:11:0.268293:DV
contig_679	136924	.	A	G	0	refCall	.	GT:GQ:DP:AD:VAF:C	0/0:27:42:11:0.261905:DV
contig_679	136926	.	G	C	0	refCall	.	GT:GQ:DP:AD:VAF:C	0/0:32:41:9:0.219512:DV
contig_679	136984	.	A	C	16	PASS	.	GT:GQ:DP:AD:VAF:C:PS	1|0:16:40:12:0.3:P:135959
contig_679	137080	.	AC	A	11	PASS	.	GT:GQ:DP:AD:VAF:C:PS	1|0:11:41:13:0.317:P:135959
contig_679	137153	.	A	G	0.3	refCall	.	GT:GQ:DP:AD:VAF:C	./.:12:42:13:0.309524:DV
contig_679	137158	.	TACG	T	0.5	refCall	.	GT:GQ:DP:AD:VAF:C	./.:9:42:10:0.238095:DV
contig_679	137191	.	T	G	3.2	PASS	.	GT:GQ:DP:AD:VAF:C:PS	1|0:3:43:15:0.348837:DV:135959
contig_679	137195	.	C	G	3.9	PASS	.	GT:GQ:DP:AD:VAF:C:PS	1|0:4:43:15:0.348837:DV:135959
contig_679	137307	.	T	C	1.9	refCall	.	GT:GQ:DP:AD:VAF:C	./.:5:40:12:0.3:DV
contig_679	137325	.	C	T	1.6	refCall	.	GT:GQ:DP:AD:VAF:C	./.:5:39:16:0.410256:DV
contig_679	137339	.	G	A	0.9	refCall	.	GT:GQ:DP:AD:VAF:C	./.:7:40:14:0.35:DV
contig_679	137368	.	ACGT	A	12	PASS	.	GT:GQ:DP:AD:VAF:C:PS	1|0:12:37:12:0.324:P:135959
contig_679	137412	.	T	C	0.4	refCall	.	GT:GQ:DP:AD:VAF:C	./.:11:38:12:0.315789:DV
contig_679	137437	.	A	C	0.1	refCall	.	GT:GQ:DP:AD:VAF:C	./.:17:40:12:0.3:DV
contig_679	137459	.	G	GAAT	12	PASS	.	GT:GQ:DP:AD:VAF:C:PS	1|0:12:40:9:0.225:P:135959
contig_679	137533	.	A	T	1.5	refCall	.	GT:GQ:DP:AD:VAF:C	./.:5:40:13:0.325:DV
contig_679	137564	.	A	T	0.2	refCall	.	GT:GQ:DP:AD:VAF:C	./.:13:40:13:0.325:DV
contig_679	137642	.	C	T	2	refCall	.	GT:GQ:DP:AD:VAF:C	./.:4:38:11:0.289474:DV
contig_679	137659	.	T	A	0.5	refCall	.	GT:GQ:DP:AD:VAF:C	./.:9:38:11:0.289474:DV
contig_679	137663	.	A	T	0.3	refCall	.	GT:GQ:DP:AD:VAF:C	./.:12:38:11:0.289474:DV
contig_679	137714	.	C	T	0.2	refCall	.	GT:GQ:DP:AD:VAF:C	./.:14:36:11:0.305556:DV
contig_679	137758	.	A	T	0.4	refCall	.	GT:GQ:DP:AD:VAF:C	./.:10:36:10:0.277778:DV
contig_679	137764	.	G	A	2.7	refCall	.	GT:GQ:DP:AD:VAF:C	./.:3:36:12:0.333333:DV
contig_679	137774	.	T	A	0.5	refCall	.	GT:GQ:DP:AD:VAF:C	./.:10:32:10:0.3125:DV
contig_679	137871	.	G	A	0	refCall	.	GT:GQ:DP:AD:VAF:C	0/0:25:35:11:0.314286:DV
contig_679	137875	.	C	G	0	refCall	.	GT:GQ:DP:AD:VAF:C	0/0:23:34:10:0.294118:DV
contig_679	137904	.	G	C	0.4	refCall	.	GT:GQ:DP:AD:VAF:C	./.:11:35:10:0.285714:DV
contig_679	137911	.	C	CT	0	refCall	.	GT:GQ:DP:AD:VAF:C	0/0:24:35:8:0.228571:DV
contig_679	137917	.	TA	T	36	PASS	.	GT:GQ:DP:AD:VAF:C	1/1:16:35:23:0.657143:DV
contig_679	137921	.	T	C	0	refCall	.	GT:GQ:DP:AD:VAF:C	0/0:27:35:10:0.285714:DV
contig_679	137927	.	T	C	0	refCall	.	GT:GQ:DP:AD:VAF:C	0/0:35:35:9:0.257143:DV
contig_679	137928	.	T	G	0	refCall	.	GT:GQ:DP:AD:VAF:C	0/0:34:35:9:0.257143:DV
contig_679	137941	.	CCTCT	C	2.2	refCall	.	GT:GQ:DP:AD:VAF:C	./.:4:35:10:0.285714:DV
contig_679	137946	.	C	A	0.1	refCall	.	GT:GQ:DP:AD:VAF:C	./.:16:35:9:0.257143:DV
contig_679	138120	.	T	A	17.3	PASS	.	GT:GQ:DP:AD:VAF:C:PS	1|0:17:32:10:0.3125:DV:135959
contig_679	138126	.	T	A	7.4	PASS	.	GT:GQ:DP:AD:VAF:C:PS	1|0:7:29:10:0.344828:DV:135959
contig_679	138199	.	TA	T	34.4	PASS	.	GT:GQ:DP:AD:VAF:C	1/1:4:33:22:0.666667:DV
contig_679	138201	.	G	A	7.5	PASS	.	GT:GQ:DP:AD:VAF:C:PS	1|0:7:32:10:0.3125:DV:135959
contig_679	138256	.	G	A	16.8	PASS	.	GT:GQ:DP:AD:VAF:C:PS	1|0:17:32:11:0.34375:DV:135959
contig_679	138262	.	T	A	19.4	PASS	.	GT:GQ:DP:AD:VAF:C:PS	1|0:19:33:11:0.333333:DV:135959
contig_679	138265	.	T	C	10.4	PASS	.	GT:GQ:DP:AD:VAF:C:PS	1|0:10:33:11:0.333333:DV:135959
contig_679	138347	.	TAGTA	T	9.6	PASS	.	GT:GQ:DP:AD:VAF:C:PS	1|0:9:33:11:0.333333:DV:135959
contig_679	138407	.	T	C	6.3	PASS	.	GT:GQ:DP:AD:VAF:C:PS	1|0:6:30:8:0.266667:DV:135959
contig_679	138447	.	T	C	1.1	refCall	.	GT:GQ:DP:AD:VAF:C	./.:6:23:6:0.26087:DV
contig_679	138645	.	T	A	14.2	PASS	.	GT:GQ:DP:AD:VAF:C:PS	1|0:14:30:7:0.233333:DV:135959
contig_679	139108	.	A	AC	12.7	PASS	.	GT:GQ:DP:AD:VAF:C	1/1:13:25:24:0.96:DV
contig_679	139113	.	GGGTAAGGAAT	G	0	refCall	.	GT:GQ:DP:AD:VAF:C	0/0:25:24:14:0.583333:DV
contig_679	139124	.	CAAATAT	C	0	refCall	.	GT:GQ:DP:AD:VAF:C	0/0:25:23:14:0.608696:DV
contig_679	139135	.	G	C	2.1	refCall	.	GT:GQ:DP:AD:VAF:C	./.:4:17:14:0.823529:DV
contig_679	139144	.	A	ATCC	11.1	PASS	.	GT:GQ:DP:AD:VAF:C	1/1:11:21:14:0.666667:DV
contig_679	139156	.	G	GC	19.2	PASS	.	GT:GQ:DP:AD:VAF:C	1/1:19:20:17:0.85:DV
contig_679	139170	.	G	C	0	refCall	.	GT:GQ:DP:AD:VAF:C	0/0:20:22:17:0.772727:DV
contig_679	139187	.	T	TA	0.1	refCall	.	GT:GQ:DP:AD:VAF:C	./.:15:21:19:0.904762:DV
contig_679	139246	.	T	G	0	refCall	.	GT:GQ:DP:AD:VAF:C	0/0:32:14:11:0.785714:DV
contig_679	139254	.	A	T	0	refCall	.	GT:GQ:DP:AD:VAF:C	0/0:34:21:7:0.333333:DV
contig_679	139260	.	A	T	0	refCall	.	GT:GQ:DP:AD:VAF:C	0/0:28:21:9:0.428571:DV
contig_679	139261	.	T	TAC	0	refCall	.	GT:GQ:DP:AD:VAF:C	0/0:42:21:6:0.285714:DV
contig_679	139274	.	C	G	0	refCall	.	GT:GQ:DP:AD:VAF:C	0/0:45:21:8:0.380952:DV
contig_679	139280	.	T	A	0	refCall	.	GT:GQ:DP:AD:VAF:C	0/0:42:22:9:0.409091:DV
contig_679	139282	.	T	C	0	refCall	.	GT:GQ:DP:AD:VAF:C	0/0:41:22:5:0.227273:DV
contig_679	139283	.	T	A	0	refCall	.	GT:GQ:DP:AD:VAF:C	0/0:40:22:9:0.409091:DV
contig_679	139290	.	G	A	0	refCall	.	GT:GQ:DP:AD:VAF:C	0/0:34:21:13:0.619048:DV
contig_679	139291	.	A	C	0	refCall	.	GT:GQ:DP:AD:VAF:C	0/0:33:21:13:0.619048:DV
contig_679	139293	.	A	C	0	refCall	.	GT:GQ:DP:AD:VAF:C	0/0:34:22:15:0.681818:DV
contig_679	139296	.	G	A	0	refCall	.	GT:GQ:DP:AD:VAF:C	0/0:34:22:15:0.681818:DV
contig_679	139298	.	T	C	0	refCall	.	GT:GQ:DP:AD:VAF:C	0/0:35:22:13:0.590909:DV
contig_679	139299	.	T	A	0	refCall	.	GT:GQ:DP:AD:VAF:C	0/0:38:22:14:0.636364:DV
contig_679	139302	.	T	C	0	refCall	.	GT:GQ:DP:AD:VAF:C	0/0:30:22:18:0.818182:DV
contig_679	139304	.	T	G	0	refCall	.	GT:GQ:DP:AD:VAF:C	0/0:26:22:16:0.727273:DV
contig_679	139306	.	A	C	0	refCall	.	GT:GQ:DP:AD:VAF:C	0/0:26:22:17:0.772727:DV
contig_679	139307	.	T	G	0	refCall	.	GT:GQ:DP:AD:VAF:C	0/0:27:22:17:0.772727:DV
contig_679	139312	.	A	AAACC	0	refCall	.	GT:GQ:DP:AD:VAF:C	0/0:22:22:11:0.5:DV
contig_679	139316	.	T	C	0	refCall	.	GT:GQ:DP:AD:VAF:C	0/0:22:21:13:0.619048:DV
contig_679	139317	.	G	A	0	refCall	.	GT:GQ:DP:AD:VAF:C	0/0:26:22:13:0.590909:DV
contig_679	139320	.	T	G	0.1	refCall	.	GT:GQ:DP:AD:VAF:C	./.:18:22:15:0.681818:DV
contig_679	139325	.	T	C	0	refCall	.	GT:GQ:DP:AD:VAF:C	0/0:22:21:15:0.714286:DV
contig_679	139326	.	G	T	0	refCall	.	GT:GQ:DP:AD:VAF:C	0/0:23:22:17:0.772727:DV
contig_679	139329	.	TG	T	0	refCall	.	GT:GQ:DP:AD:VAF:C	0/0:23:21:18:0.857143:DV
contig_679	139399	.	TA	T	1.5	refCall	.	GT:GQ:DP:AD:VAF:C	./.:5:29:11:0.37931:DV
contig_679	140899	.	G	GT	11.9	PASS	.	GT:GQ:DP:AD:VAF:C:PS	1|0:12:43:12:0.27907:DV:135959
contig_679	140900	.	G	A	15.4	PASS	.	GT:GQ:DP:AD:VAF:C:PS	1|0:15:46:14:0.304348:DV:135959
contig_679	141721	.	G	T	54.4	PASS	.	GT:GQ:DP:AD:VAF:C:PS	0|1:54:41:21:0.512195:DV:135959
contig_679	142895	.	CAT	C	49.2	PASS	.	GT:GQ:DP:AD:VAF:C:PS	0|1:49:44:13:0.295455:DV:135959
contig_679	144233	.	G	A	20	PASS	.	GT:GQ:DP:AD:VAF:C:PS	0|1:20:44:20:0.455:P:135959
contig_679	147469	.	C	CA	36.2	PASS	.	GT:GQ:DP:AD:VAF:C	1/1:31:22:19:0.863636:DV
contig_679	147498	.	A	AT	41.2	PASS	.	GT:GQ:DP:AD:VAF:C	1/1:29:21:17:0.809524:DV
contig_679	147519	.	A	AT	48.9	PASS	.	GT:GQ:DP:AD:VAF:C	1/1:42:22:20:0.909091:DV
contig_679	147713	.	T	TC	38.2	PASS	.	GT:GQ:DP:AD:VAF:C	1/1:32:23:22:0.956522:DV
contig_679	147973	.	A	AT	32.9	PASS	.	GT:GQ:DP:AD:VAF:C	1/1:32:28:26:0.928571:DV
contig_679	148028	.	A	AC	39.8	PASS	.	GT:GQ:DP:AD:VAF:C	1/1:38:27:23:0.851852:DV
contig_679	148165	.	T	C	0	refCall	.	GT:GQ:DP:AD:VAF:C	0/0:27:27:4:0.148148:DV
contig_679	148581	.	G	C	21	PASS	.	GT:GQ:DP:AD:VAF:C:PS	1|0:21:45:17:0.378:P:135959
contig_679	149028	.	G	C	18	PASS	.	GT:GQ:DP:AD:VAF:C:PS	1|0:18:49:15:0.306:P:135959
contig_679	149120	.	CT	C	0	refCall	.	GT:GQ:DP:AD:VAF:C	0/0:28:50:20:0.4:DV
contig_679	150569	.	G	T	22	PASS	.	GT:GQ:DP:AD:VAF:C:PS	1|0:22:59:25:0.424:P:135959
contig_679	151537	.	A	G	20	PASS	.	GT:GQ:DP:AD:VAF:C:PS	0|1:20:69:29:0.42:P:135959
contig_679	151672	.	GT	G	4.9	PASS	.	GT:GQ:DP:AD:VAF:C	1/1:3:67:11:0.164179:DV
contig_679	153447	.	T	G	22	PASS	.	GT:GQ:DP:AD:VAF:C:PS	1|0:22:79:42:0.532:P:135959
contig_679	153813	.	T	C	20	PASS	.	GT:GQ:DP:AD:VAF:C:PS	0|1:20:77:35:0.455:P:135959
contig_679	153869	.	G	T	22	PASS	.	GT:GQ:DP:AD:VAF:C:PS	1|0:22:74:37:0.5:P:135959
contig_679	154350	.	T	C	22	PASS	.	GT:GQ:DP:AD:VAF:C:PS	1|0:22:74:36:0.486:P:135959
contig_679	154438	.	TTATATAAGATATTTATTTA	T	7.4	PASS	.	GT:GQ:DP:AD:VAF:C:PS	0|1:7:68:30:0.441176:DV:135959
contig_679	154569	.	T	C	17	PASS	.	GT:GQ:DP:AD:VAF:C:PS	0|1:17:68:31:0.456:P:135959
contig_679	154615	.	ATATATAATTAATATATAATTAATATATAATTAG	A	22.9	PASS	.	GT:GQ:DP:AD:VAF:C:PS	1|0:22:60:19:0.316667:DV:135959
contig_679	154670	.	A	G	58.1	PASS	.	GT:GQ:DP:AD:VAF:C	1/1:38:64:58:0.90625:DV
contig_679	154735	.	A	G	57.5	PASS	.	GT:GQ:DP:AD:VAF:C:PS	0|1:51:68:32:0.470588:DV:135959
contig_679	154753	.	ATTTTAAATAT	A	49.3	PASS	.	GT:GQ:DP:AD:VAF:C:PS	1|0:45:66:34:0.515152:DV:135959
contig_679	154790	.	GGAGA	G	14	PASS	.	GT:GQ:DP:AD:VAF:C:PS	1|0:14:68:21:0.309:P:135959
contig_679	154903	.	T	G	59.9	PASS	.	GT:GQ:DP:AD:VAF:C:PS	0|1:59:61:31:0.508197:DV:135959
contig_679	155238	.	G	C	20	PASS	.	GT:GQ:DP:AD:VAF:C:PS	1|0:20:60:27:0.45:P:135959
contig_679	155743	.	T	G	22	PASS	.	GT:GQ:DP:AD:VAF:C:PS	1|0:22:59:32:0.542:P:135959
contig_679	155791	.	T	A	17	PASS	.	GT:GQ:DP:AD:VAF:C:PS	0|1:17:63:26:0.413:P:135959
contig_679	155825	.	A	C	25.1	PASS	.	GT:GQ:DP:AD:VAF:C:PS	0|1:25:63:27:0.428571:DV:135959
contig_679	155831	.	C	CT	26.2	PASS	.	GT:GQ:DP:AD:VAF:C:PS	0|1:6:63:22:0.349206:DV:135959
contig_679	155835	.	T	TC	36.3	PASS	.	GT:GQ:DP:AD:VAF:C:PS	1|0:32:63:26:0.412698:DV:135959
contig_679	155898	.	ATTGATATT	A	53.4	PASS	.	GT:GQ:DP:AD:VAF:C:PS	1|0:33:61:29:0.47541:DV:135959
contig_679	155907	.	C	T	47.5	PASS	.	GT:GQ:DP:AD:VAF:C:PS	0|1:47:60:29:0.483333:DV:135959
contig_679	155929	.	A	G	20	PASS	.	GT:GQ:DP:AD:VAF:C:PS	0|1:20:51:23:0.451:P:135959
contig_679	155960	.	A	T	20	PASS	.	GT:GQ:DP:AD:VAF:C:PS	1|0:20:64:30:0.469:P:135959
contig_679	156393	.	T	C	60.8	PASS	.	GT:GQ:DP:AD:VAF:C:PS	0|1:61:65:25:0.384615:DV:135959
contig_679	156396	.	G	T	50.9	PASS	.	GT:GQ:DP:AD:VAF:C:PS	0|1:51:63:26:0.412698:DV:135959
contig_679	156420	.	T	C	19	PASS	.	GT:GQ:DP:AD:VAF:C:PS	0|1:19:63:26:0.413:P:135959
contig_679	156445	.	T	C	18	PASS	.	GT:GQ:DP:AD:VAF:C:PS	0|1:18:65:27:0.415:P:135959
contig_679	156632	.	A	T	20	PASS	.	GT:GQ:DP:AD:VAF:C:PS	0|1:20:64:27:0.422:P:135959
contig_679	156701	.	A	T	58.4	PASS	.	GT:GQ:DP:AD:VAF:C:PS	0|1:58:62:27:0.435484:DV:135959
contig_679	156759	.	T	A	47.8	PASS	.	GT:GQ:DP:AD:VAF:C:PS	0|1:47:63:28:0.444444:DV:135959
contig_679	156765	.	C	T	17	PASS	.	GT:GQ:DP:AD:VAF:C:PS	1|0:17:65:35:0.538:P:135959
contig_679	156783	.	TGCCTTTAATATA	T	44.2	PASS	.	GT:GQ:DP:AD:VAF:C:PS	1|0:42:62:28:0.451613:DV:135959
contig_679	156798	.	TAAATAAATC	T	29.4	PASS	.	GT:GQ:DP:AD:VAF:C:PS	1|0:29:61:30:0.491803:DV:135959
contig_679	156942	.	C	T	18	PASS	.	GT:GQ:DP:AD:VAF:C:PS	0|1:18:65:27:0.415:P:135959
contig_679	156975	.	CA	C	26.3	PASS	.	GT:GQ:DP:AD:VAF:C:PS	0|1:26:65:14:0.215385:DV:135959
contig_679	157082	.	T	C	40.9	PASS	.	GT:GQ:DP:AD:VAF:C:PS	0|1:41:68:22:0.323529:DV:135959
contig_679	157239	.	TTA	T	15	PASS	.	GT:GQ:DP:AD:VAF:C:PS	0|1:15:58:21:0.362:P:135959
contig_679	157277	.	C	T	18.2	PASS	.	GT:GQ:DP:AD:VAF:C:PS	0|1:18:55:15:0.272727:DV:135959
contig_679	157287	.	C	A	19	PASS	.	GT:GQ:DP:AD:VAF:C:PS	1|0:19:68:34:0.5:P:135959
contig_679	157302	.	A	G	19	PASS	.	GT:GQ:DP:AD:VAF:C:PS	0|1:19:70:30:0.429:P:135959
contig_679	157363	.	T	C	17	PASS	.	GT:GQ:DP:AD:VAF:C:PS	0|1:17:69:28:0.406:P:135959
contig_679	157604	.	A	T	21	PASS	.	GT:GQ:DP:AD:VAF:C:PS	1|0:21:67:32:0.478:P:135959
contig_679	157689	.	A	C	16	PASS	.	GT:GQ:DP:AD:VAF:C:PS	0|1:16:67:27:0.403:P:135959
contig_679	157731	.	G	A	22	PASS	.	GT:GQ:DP:AD:VAF:C:PS	0|1:22:64:32:0.5:P:135959
contig_679	157764	.	G	C	22	PASS	.	GT:GQ:DP:AD:VAF:C:PS	1|0:22:64:30:0.469:P:135959
contig_679	157826	.	A	G	22	PASS	.	GT:GQ:DP:AD:VAF:C:PS	1|0:22:65:26:0.4:P:135959
contig_679	157845	.	C	T	21	PASS	.	GT:GQ:DP:AD:VAF:C:PS	1|0:21:66:28:0.424:P:135959
contig_679	157867	.	TA	T	17.7	PASS	.	GT:GQ:DP:AD:VAF:C:PS	1|0:18:66:28:0.424242:DV:135959
contig_679	158010	.	G	A	22	PASS	.	GT:GQ:DP:AD:VAF:C:PS	1|0:22:64:30:0.469:P:135959
contig_679	158092	.	G	A	23	PASS	.	GT:GQ:DP:AD:VAF:C:PS	1|0:23:59:24:0.407:P:135959
contig_679	158143	.	G	A	24	PASS	.	GT:GQ:DP:AD:VAF:C:PS	1|0:24:60:27:0.45:P:135959
contig_679	158167	.	A	G	20	PASS	.	GT:GQ:DP:AD:VAF:C:PS	1|0:20:60:26:0.433:P:135959
contig_679	158323	.	G	T	61.3	PASS	.	GT:GQ:DP:AD:VAF:C:PS	1|0:61:59:26:0.440678:DV:135959
contig_679	158514	.	T	C	16	PASS	.	GT:GQ:DP:AD:VAF:C:PS	1|0:16:58:26:0.448:P:135959
contig_679	158741	.	C	T	18	PASS	.	GT:GQ:DP:AD:VAF:C:PS	1|0:18:63:24:0.381:P:135959
contig_679	158760	.	T	C	53	PASS	.	GT:GQ:DP:AD:VAF:C:PS	1|0:53:64:26:0.40625:DV:135959
contig_679	158762	.	C	T	58.8	PASS	.	GT:GQ:DP:AD:VAF:C:PS	1|0:59:64:27:0.421875:DV:135959
contig_679	158884	.	T	C	20	PASS	.	GT:GQ:DP:AD:VAF:C:PS	1|0:20:68:32:0.471:P:135959
contig_679	159034	.	A	T	16	PASS	.	GT:GQ:DP:AD:VAF:C:PS	1|0:16:66:30:0.455:P:135959
contig_679	159037	.	G	A	55.9	PASS	.	GT:GQ:DP:AD:VAF:C:PS	1|0:56:66:31:0.469697:DV:135959
contig_679	159045	.	A	G	17	PASS	.	GT:GQ:DP:AD:VAF:C:PS	1|0:17:66:31:0.47:P:135959
contig_679	159146	.	C	A	20.3	PASS	.	GT:GQ:DP:AD:VAF:C:PS	1|0:20:51:13:0.254902:DV:135959
contig_679	159161	.	TC	T	14	PASS	.	GT:GQ:DP:AD:VAF:C:PS	0|1:14:66:33:0.5:P:135959
contig_679	159335	.	A	G	19	PASS	.	GT:GQ:DP:AD:VAF:C:PS	1|0:19:67:31:0.463:P:135959
contig_679	159349	.	A	G	19	PASS	.	GT:GQ:DP:AD:VAF:C:PS	0|1:19:68:31:0.456:P:135959
contig_679	159574	.	TAATTAAATCCAAACAATAAAATAATATAATAAAATAAAATAATAA	T	50.9	PASS	.	GT:GQ:DP:AD:VAF:C:PS	0|1:50:66:25:0.378788:DV:135959
contig_679	160084	.	A	G	21	PASS	.	GT:GQ:DP:AD:VAF:C:PS	1|0:21:69:32:0.464:P:135959
contig_679	160096	.	TGTA	T	17	PASS	.	GT:GQ:DP:AD:VAF:C:PS	1|0:17:70:30:0.429:P:135959
contig_679	160300	.	G	A	22	PASS	.	GT:GQ:DP:AD:VAF:C:PS	1|0:22:67:29:0.433:P:135959
contig_679	160356	.	T	C	17	PASS	.	GT:GQ:DP:AD:VAF:C:PS	1|0:17:66:30:0.455:P:135959
contig_679	160588	.	G	A	22	PASS	.	GT:GQ:DP:AD:VAF:C:PS	1|0:22:61:26:0.426:P:135959
contig_679	160626	.	G	T	21	PASS	.	GT:GQ:DP:AD:VAF:C:PS	1|0:21:60:24:0.4:P:135959
contig_679	160742	.	G	A	8.1	PASS	.	GT:GQ:DP:AD:VAF:C:PS	1|0:8:56:23:0.410714:DV:135959
contig_679	160746	.	G	A	28.4	PASS	.	GT:GQ:DP:AD:VAF:C:PS	0|1:19:55:24:0.436364:DV:135959
contig_679	160807	.	C	T	4.5	PASS	.	GT:GQ:DP:AD:VAF:C:PS	1|0:5:58:22:0.37931:DV:135959
contig_679	160865	.	C	T	20	PASS	.	GT:GQ:DP:AD:VAF:C:PS	1|0:20:59:23:0.39:P:135959
contig_679	160919	.	A	G	16	PASS	.	GT:GQ:DP:AD:VAF:C:PS	1|0:16:58:25:0.431:P:135959
contig_679	161031	.	A	G	0.6	refCall	.	GT:GQ:DP:AD:VAF:C	./.:9:48:18:0.375:DV
contig_679	161036	.	A	G	0.5	refCall	.	GT:GQ:DP:AD:VAF:C	./.:10:54:20:0.37037:DV
contig_679	161067	.	G	T	0.1	refCall	.	GT:GQ:DP:AD:VAF:C	./.:17:52:16:0.307692:DV
contig_679	161081	.	T	G	0.1	refCall	.	GT:GQ:DP:AD:VAF:C	./.:18:52:19:0.365385:DV
contig_679	161086	.	T	G	0	refCall	.	GT:GQ:DP:AD:VAF:C	0/0:24:54:19:0.351852:DV
contig_679	161087	.	G	T	0	refCall	.	GT:GQ:DP:AD:VAF:C	0/0:22:54:19:0.351852:DV
contig_679	161088	.	C	T	0	refCall	.	GT:GQ:DP:AD:VAF:C	0/0:26:54:22:0.407407:DV
contig_679	161093	.	A	G	0	refCall	.	GT:GQ:DP:AD:VAF:C	0/0:26:52:16:0.307692:DV
contig_679	161094	.	A	C	0	refCall	.	GT:GQ:DP:AD:VAF:C	0/0:24:53:17:0.320755:DV
contig_679	161095	.	C	A	0.1	refCall	.	GT:GQ:DP:AD:VAF:C	./.:19:54:16:0.296296:DV
contig_679	161100	.	C	A	0	refCall	.	GT:GQ:DP:AD:VAF:C	0/0:24:51:17:0.333333:DV
contig_679	161114	.	A	C	16	PASS	.	GT:GQ:DP:AD:VAF:C:PS	1|0:16:48:16:0.333:P:135959
contig_679	161142	.	A	G	0	refCall	.	GT:GQ:DP:AD:VAF:C	0/0:22:49:16:0.326531:DV
contig_679	161240	.	G	A	0.1	refCall	.	GT:GQ:DP:AD:VAF:C	./.:17:52:20:0.384615:DV
contig_679	161249	.	TAA	T	27.8	PASS	.	GT:GQ:DP:AD:VAF:C:PS	0|1:4:50:24:0.48:DV:135959
contig_679	161523	.	T	C	19	PASS	.	GT:GQ:DP:AD:VAF:C:PS	1|0:19:51:18:0.353:P:135959
contig_679	161623	.	G	T	22.4	PASS	.	GT:GQ:DP:AD:VAF:C:PS	0|1:10:54:29:0.537037:DV:135959
contig_679	161693	.	C	T	1.1	refCall	.	GT:GQ:DP:AD:VAF:C	./.:7:51:24:0.470588:DV
contig_679	161695	.	GTGCGA	G	0.5	refCall	.	GT:GQ:DP:AD:VAF:C	./.:9:51:22:0.431373:DV
contig_679	161698	.	C	T	18.8	PASS	.	GT:GQ:DP:AD:VAF:C	0/1:9:26:25:0.961538:DV
contig_679	161711	.	G	A	20	PASS	.	GT:GQ:DP:AD:VAF:C:PS	1|0:20:50:23:0.46:P:135959
contig_679	161723	.	A	C	17	PASS	.	GT:GQ:DP:AD:VAF:C:PS	0|1:17:48:25:0.521:P:135959
contig_679	161733	.	GT	G	23.3	PASS	.	GT:GQ:DP:AD:VAF:C	1/1:3:50:23:0.46:DV
contig_679	161736	.	TC	T	3.3	refCall	.	GT:GQ:DP:AD:VAF:C	./.:3:46:21:0.456522:DV
contig_679	161741	.	GCTA	G	0.9	refCall	.	GT:GQ:DP:AD:VAF:C	./.:7:50:22:0.44:DV
contig_679	161780	.	CAGAG	C	19	PASS	.	GT:GQ:DP:AD:VAF:C:PS	1|0:19:51:24:0.471:P:135959
contig_679	161930	.	TAC	T	12.7	PASS	.	GT:GQ:DP:AD:VAF:C:PS	1|0:13:52:23:0.442308:DV:135959
contig_679	161934	.	C	T	26.9	PASS	.	GT:GQ:DP:AD:VAF:C	0/1:25:54:30:0.555556:DV
contig_679	162078	.	T	A	16	PASS	.	GT:GQ:DP:AD:VAF:C:PS	1|0:16:53:24:0.453:P:135959
contig_679	162176	.	GTA	G	16	PASS	.	GT:GQ:DP:AD:VAF:C:PS	0|1:16:56:24:0.429:P:135959
contig_679	162291	.	G	A	21	PASS	.	GT:GQ:DP:AD:VAF:C:PS	1|0:21:61:27:0.443:P:135959
contig_679	162548	.	C	T	51.9	PASS	.	GT:GQ:DP:AD:VAF:C:PS	1|0:52:63:26:0.412698:DV:135959
contig_679	162621	.	A	G	56.3	PASS	.	GT:GQ:DP:AD:VAF:C:PS	1|0:56:64:26:0.40625:DV:135959
contig_679	162624	.	C	T	58.2	PASS	.	GT:GQ:DP:AD:VAF:C:PS	1|0:58:64:27:0.421875:DV:135959
contig_679	162874	.	T	A	18	PASS	.	GT:GQ:DP:AD:VAF:C:PS	1|0:18:65:28:0.431:P:135959
contig_679	162944	.	A	G	20	PASS	.	GT:GQ:DP:AD:VAF:C:PS	0|1:20:62:33:0.532:P:135959
contig_679	162963	.	T	C	20	PASS	.	GT:GQ:DP:AD:VAF:C:PS	1|0:20:63:26:0.413:P:135959
contig_679	162978	.	T	C	19	PASS	.	GT:GQ:DP:AD:VAF:C:PS	1|0:19:64:26:0.406:P:135959
contig_679	162993	.	TTATAATTTAATTATCTTATGCTATTAATTATCTATAAA	T	33.4	PASS	.	GT:GQ:DP:AD:VAF:C:PS	1|0:33:61:12:0.196721:DV:135959
contig_679	163153	.	A	C	18	PASS	.	GT:GQ:DP:AD:VAF:C:PS	1|0:18:63:25:0.397:P:135959
contig_679	163202	.	A	G	18	PASS	.	GT:GQ:DP:AD:VAF:C:PS	1|0:18:61:23:0.377:P:135959
contig_679	163255	.	C	T	20	PASS	.	GT:GQ:DP:AD:VAF:C:PS	1|0:20:61:23:0.377:P:135959
contig_679	163271	.	G	A	35.8	PASS	.	GT:GQ:DP:AD:VAF:C:PS	1|0:36:60:25:0.416667:DV:135959
contig_679	163273	.	G	A	17	PASS	.	GT:GQ:DP:AD:VAF:C:PS	1|0:17:59:22:0.373:P:135959
contig_679	163338	.	T	C	19	PASS	.	GT:GQ:DP:AD:VAF:C:PS	1|0:19:59:20:0.339:P:135959
contig_679	163604	.	A	C	18	PASS	.	GT:GQ:DP:AD:VAF:C:PS	1|0:18:57:21:0.368:P:135959
contig_679	163987	.	A	G	19	PASS	.	GT:GQ:DP:AD:VAF:C:PS	0|1:19:47:19:0.404:P:135959
contig_679	164043	.	G	C	31.1	PASS	.	GT:GQ:DP:AD:VAF:C:PS	1|0:30:50:20:0.4:DV:135959
contig_679	164050	.	T	C	34.2	PASS	.	GT:GQ:DP:AD:VAF:C:PS	0|1:33:53:21:0.396226:DV:135959
contig_679	164239	.	GT	G	16.2	PASS	.	GT:GQ:DP:AD:VAF:C:PS	0|1:16:52:19:0.365385:DV:135959
contig_679	164241	.	A	C	24.1	PASS	.	GT:GQ:DP:AD:VAF:C:PS	0|1:24:52:20:0.384615:DV:135959
contig_679	164354	.	T	G	3.4	PASS	.	GT:GQ:DP:AD:VAF:C:PS	1|0:3:57:20:0.350877:DV:135959
contig_679	164355	.	G	T	2.5	refCall	.	GT:GQ:DP:AD:VAF:C	./.:4:57:20:0.350877:DV
contig_679	164356	.	C	T	2.8	refCall	.	GT:GQ:DP:AD:VAF:C	./.:3:56:23:0.410714:DV
contig_679	164361	.	A	G	7.6	PASS	.	GT:GQ:DP:AD:VAF:C:PS	1|0:8:54:18:0.333333:DV:135959
contig_679	164362	.	A	C	10.9	PASS	.	GT:GQ:DP:AD:VAF:C	0/1:11:54:18:0.333333:DV
contig_679	164363	.	C	A	8.8	PASS	.	GT:GQ:DP:AD:VAF:C:PS	1|0:9:52:20:0.384615:DV:135959
contig_679	164432	.	G	A	20	PASS	.	GT:GQ:DP:AD:VAF:C:PS	1|0:20:54:22:0.407:P:135959
contig_679	164492	.	GAA	G,GTAA	30.8	PASS	.	GT:GQ:DP:AD:VAF:C:PS	2|1:5:51:25,18:0.490196,0.352941:DV:135959
contig_679	164494	.	A	AT	8.2	PASS	.	GT:GQ:DP:AD:VAF:C	0/0:8:25:18:0.72:DV
contig_679	164557	.	A	T	19	PASS	.	GT:GQ:DP:AD:VAF:C:PS	1|0:19:50:18:0.36:P:135959
contig_679	164576	.	A	G	16.2	PASS	.	GT:GQ:DP:AD:VAF:C:PS	1|0:16:43:13:0.302326:DV:135959
contig_679	164585	.	T	C	17	PASS	.	GT:GQ:DP:AD:VAF:C:PS	1|0:17:49:17:0.347:P:135959
contig_679	164629	.	A	T	15	PASS	.	GT:GQ:DP:AD:VAF:C:PS	1|0:15:55:20:0.363636:DV:135959
contig_679	164636	.	A	AC	4.5	PASS	.	GT:GQ:DP:AD:VAF:C:PS	1|0:4:54:14:0.259259:DV:135959
contig_679	164639	.	A	G	16.2	PASS	.	GT:GQ:DP:AD:VAF:C:PS	1|0:16:56:22:0.392857:DV:135959
contig_679	164645	.	A	G	34	PASS	.	GT:GQ:DP:AD:VAF:C:PS	0|1:8:53:30:0.566038:DV:135959
contig_679	164647	.	T	C	19.9	PASS	.	GT:GQ:DP:AD:VAF:C:PS	1|0:20:52:22:0.423077:DV:135959
contig_679	164658	.	C	T	19	PASS	.	GT:GQ:DP:AD:VAF:C:PS	1|0:19:52:22:0.423:P:135959
contig_679	164670	.	T	C	39.3	PASS	.	GT:GQ:DP:AD:VAF:C:PS	0|1:16:45:22:0.488889:DV:135959
contig_679	164675	.	A	G	40.5	PASS	.	GT:GQ:DP:AD:VAF:C:PS	1|0:40:52:21:0.403846:DV:135959
contig_679	164677	.	G	T	46.3	PASS	.	GT:GQ:DP:AD:VAF:C:PS	1|0:46:52:23:0.442308:DV:135959
contig_679	164703	.	A	G	27.8	PASS	.	GT:GQ:DP:AD:VAF:C:PS	1|0:28:42:10:0.238095:DV:135959
contig_679	164939	.	C	A	18	PASS	.	GT:GQ:DP:AD:VAF:C:PS	1|0:18:49:17:0.347:P:135959
contig_679	165309	.	A	G	20	PASS	.	GT:GQ:DP:AD:VAF:C:PS	0|1:20:54:24:0.444:P:135959
contig_679	165470	.	T	C	18	PASS	.	GT:GQ:DP:AD:VAF:C:PS	0|1:18:53:23:0.434:P:135959
contig_679	165535	.	C	T	58.1	PASS	.	GT:GQ:DP:AD:VAF:C:PS	0|1:58:53:23:0.433962:DV:135959
contig_679	165538	.	T	C	57.9	PASS	.	GT:GQ:DP:AD:VAF:C:PS	0|1:58:54:22:0.407407:DV:135959
contig_679	165617	.	A	G	20	PASS	.	GT:GQ:DP:AD:VAF:C:PS	0|1:20:51:22:0.431:P:135959
contig_679	165631	.	T	C	21	PASS	.	GT:GQ:DP:AD:VAF:C:PS	1|0:21:53:27:0.509:P:135959
contig_679	165794	.	A	T	16	PASS	.	GT:GQ:DP:AD:VAF:C:PS	0|1:16:53:23:0.434:P:135959
contig_679	166061	.	C	T	20	PASS	.	GT:GQ:DP:AD:VAF:C:PS	0|1:20:56:25:0.446:P:135959
contig_679	166161	.	T	C	20	PASS	.	GT:GQ:DP:AD:VAF:C:PS	0|1:20:55:26:0.473:P:135959
contig_679	166500	.	G	A	22	PASS	.	GT:GQ:DP:AD:VAF:C:PS	1|0:22:62:30:0.484:P:135959
contig_679	166528	.	T	C	23	PASS	.	GT:GQ:DP:AD:VAF:C:PS	1|0:23:62:24:0.387:P:135959
contig_679	166567	.	TATGA	T	15	PASS	.	GT:GQ:DP:AD:VAF:C:PS	1|0:15:63:27:0.429:P:135959
contig_679	166620	.	G	A	20	PASS	.	GT:GQ:DP:AD:VAF:C:PS	0|1:20:61:31:0.508:P:135959
contig_679	166677	.	G	C	20	PASS	.	GT:GQ:DP:AD:VAF:C:PS	0|1:20:61:30:0.492:P:135959
contig_679	166772	.	G	C	21	PASS	.	GT:GQ:DP:AD:VAF:C:PS	1|0:21:64:29:0.453:P:135959
contig_679	166982	.	T	G	19	PASS	.	GT:GQ:DP:AD:VAF:C:PS	1|0:19:54:20:0.37:P:135959
contig_679	167005	.	C	T	71.5	PASS	.	GT:GQ:DP:AD:VAF:C:PS	1|0:69:58:28:0.482759:DV:135959
contig_679	167007	.	T	C	67.5	PASS	.	GT:GQ:DP:AD:VAF:C:PS	1|0:67:60:28:0.466667:DV:135959
contig_679	167012	.	G	A	16	PASS	.	GT:GQ:DP:AD:VAF:C:PS	0|1:16:59:28:0.475:P:135959
contig_679	167509	.	A	G	55.9	PASS	.	GT:GQ:DP:AD:VAF:C:PS	1|0:54:59:29:0.491525:DV:135959
contig_679	167551	.	ATT	A	13	PASS	.	GT:GQ:DP:AD:VAF:C:PS	0|1:13:60:23:0.383:P:135959
contig_679	167575	.	ATACTG	A	40.3	PASS	.	GT:GQ:DP:AD:VAF:C:PS	1|0:22:57:25:0.438596:DV:135959
contig_679	167676	.	TAATTATATAAAATTATATAAATTATATA	T	66.3	PASS	.	GT:GQ:DP:AD:VAF:C:PS	1|0:58:55:22:0.4:DV:135959
contig_679	167802	.	TTGTTCATATTCCCG	T,TCTGTTCATATTCCCG	59.6	PASS	.	GT:GQ:DP:AD:VAF:C:PS	1|2:30:59:27,30:0.457627,0.508475:DV:135959
contig_679	167865	.	T	G	22	PASS	.	GT:GQ:DP:AD:VAF:C:PS	1|0:22:60:27:0.45:P:135959
contig_679	168807	.	A	T	18	PASS	.	GT:GQ:DP:AD:VAF:C:PS	0|1:18:59:25:0.424:P:135959
contig_679	169238	.	A	G	19	PASS	.	GT:GQ:DP:AD:VAF:C:PS	1|0:19:60:28:0.467:P:135959
contig_679	169565	.	AG	A	46	PASS	.	GT:GQ:DP:AD:VAF:C:PS	1|0:45:60:31:0.516667:DV:135959
contig_679	169566	.	G	GC	43.2	PASS	.	GT:GQ:DP:AD:VAF:C:PS	0|1:20:29:27:0.931035:DV:135959
contig_679	169730	.	A	G	19	PASS	.	GT:GQ:DP:AD:VAF:C:PS	1|0:19:58:24:0.414:P:135959
contig_679	169789	.	AGATAAAAGAT	A	44.6	PASS	.	GT:GQ:DP:AD:VAF:C:PS	1|0:43:59:26:0.440678:DV:135959
contig_679	169807	.	A	G	38.5	PASS	.	GT:GQ:DP:AD:VAF:C:PS	1|0:38:57:24:0.421053:DV:135959
contig_679	169818	.	A	G	17	PASS	.	GT:GQ:DP:AD:VAF:C:PS	1|0:17:59:27:0.458:P:135959
contig_679	169907	.	A	G	52.8	PASS	.	GT:GQ:DP:AD:VAF:C:PS	1|0:53:59:26:0.440678:DV:135959
contig_679	170079	.	T	TA	14	PASS	.	GT:GQ:DP:AD:VAF:C:PS	1|0:14:58:16:0.276:P:135959
contig_679	170103	.	A	G	37.8	PASS	.	GT:GQ:DP:AD:VAF:C:PS	1|0:37:60:26:0.433333:DV:135959
contig_679	170105	.	G	A	16	PASS	.	GT:GQ:DP:AD:VAF:C:PS	1|0:16:60:25:0.417:P:135959
contig_679	170121	.	GAAT	G	17	PASS	.	GT:GQ:DP:AD:VAF:C:PS	1|0:17:60:25:0.417:P:135959
contig_679	170145	.	A	AG	34.4	PASS	.	GT:GQ:DP:AD:VAF:C:PS	1|0:34:59:20:0.338983:DV:135959
contig_679	170146	.	A	G	39	PASS	.	GT:GQ:DP:AD:VAF:C:PS	1|0:39:61:25:0.409836:DV:135959
contig_679	170165	.	C	T	20	PASS	.	GT:GQ:DP:AD:VAF:C:PS	1|0:20:60:26:0.433:P:135959
contig_679	170190	.	A	AT	33.6	PASS	.	GT:GQ:DP:AD:VAF:C:PS	1|0:33:63:17:0.269841:DV:135959
contig_679	170191	.	T	G	53.9	PASS	.	GT:GQ:DP:AD:VAF:C:PS	0|1:50:55:27:0.490909:DV:135959
contig_679	170251	.	A	G	18	PASS	.	GT:GQ:DP:AD:VAF:C:PS	1|0:18:59:27:0.458:P:135959
contig_679	170453	.	G	T	17	PASS	.	GT:GQ:DP:AD:VAF:C:PS	1|0:17:62:29:0.468:P:135959
contig_679	170455	.	A	G	49.7	PASS	.	GT:GQ:DP:AD:VAF:C:PS	1|0:50:62:29:0.467742:DV:135959
contig_679	170553	.	T	C	22	PASS	.	GT:GQ:DP:AD:VAF:C:PS	1|0:22:61:27:0.443:P:135959
contig_679	170569	.	C	T	19	PASS	.	GT:GQ:DP:AD:VAF:C:PS	1|0:19:62:26:0.419:P:135959
contig_679	170601	.	TTTA	T	41.6	PASS	.	GT:GQ:DP:AD:VAF:C:PS	1|0:42:61:25:0.409836:DV:135959
contig_679	170611	.	T	C	60.5	PASS	.	GT:GQ:DP:AD:VAF:C:PS	1|0:60:62:28:0.451613:DV:135959
contig_679	170745	.	AATAT	A	57.5	PASS	.	GT:GQ:DP:AD:VAF:C:PS	0|1:49:61:30:0.491803:DV:135959
contig_679	170752	.	A	AT	36.4	PASS	.	GT:GQ:DP:AD:VAF:C:PS	1|0:36:57:23:0.403509:DV:135959
contig_679	170771	.	A	ATTAT	12	PASS	.	GT:GQ:DP:AD:VAF:C:PS	1|0:12:56:21:0.375:P:135959
contig_679	170813	.	ATTAT	A	2.1	refCall	.	GT:GQ:DP:AD:VAF:C	./.:4:53:19:0.358491:DV
contig_679	170835	.	AT	A	12	PASS	.	GT:GQ:DP:AD:VAF:C:PS	1|0:12:53:20:0.377:P:135959
contig_679	170847	.	AT	A	10.9	PASS	.	GT:GQ:DP:AD:VAF:C:PS	1|0:11:54:26:0.481481:DV:135959
contig_679	170848	.	T	TTA	37	PASS	.	GT:GQ:DP:AD:VAF:C:PS	0|1:5:26:25:0.961538:DV:135959
contig_679	170867	.	A	AT	12.8	PASS	.	GT:GQ:DP:AD:VAF:C:PS	1|0:13:48:20:0.416667:DV:135959
contig_679	170881	.	A	T	25.5	PASS	.	GT:GQ:DP:AD:VAF:C	0/1:25:52:18:0.346154:DV
contig_679	170882	.	T	A	24.8	PASS	.	GT:GQ:DP:AD:VAF:C	0/1:25:49:18:0.367347:DV
contig_679	170919	.	A	T	3.2	PASS	.	GT:GQ:DP:AD:VAF:C:PS	1|0:3:47:12:0.255319:DV:135959
contig_679	170935	.	TTTA	T	13	PASS	.	GT:GQ:DP:AD:VAF:C:PS	1|0:13:55:21:0.382:P:135959
contig_679	170964	.	TTTATTTATTTATTATTTATTTATTTATTATTTATTTATTTATTTATTATTTATTTA	T	0.2	refCall	.	GT:GQ:DP:AD:VAF:C	./.:14:54:20:0.37037:DV
contig_679	171042	.	A	G	17	PASS	.	GT:GQ:DP:AD:VAF:C:PS	1|0:17:56:26:0.464:P:135959
contig_679	171108	.	C	T	19	PASS	.	GT:GQ:DP:AD:VAF:C:PS	0|1:19:52:25:0.481:P:135959
contig_679	171234	.	G	A	19	PASS	.	GT:GQ:DP:AD:VAF:C:PS	1|0:19:49:25:0.51:P:135959
contig_679	171271	.	T	C	16	PASS	.	GT:GQ:DP:AD:VAF:C:PS	0|1:16:49:23:0.469:P:135959
contig_679	171450	.	C	T	19	PASS	.	GT:GQ:DP:AD:VAF:C:PS	0|1:19:45:22:0.489:P:135959
contig_679	171580	.	G	A	18	PASS	.	GT:GQ:DP:AD:VAF:C:PS	0|1:18:40:16:0.4:P:135959
contig_679	171707	.	GGTCAATTAACGCAC	G	61	PASS	.	GT:GQ:DP:AD:VAF:C:PS	0|1:59:43:12:0.27907:DV:135959
contig_679	171841	.	A	G	19	PASS	.	GT:GQ:DP:AD:VAF:C:PS	0|1:19:46:19:0.413:P:135959
contig_679	171984	.	AATTG	A	16	PASS	.	GT:GQ:DP:AD:VAF:C:PS	0|1:16:48:20:0.417:P:135959
contig_679	172007	.	G	A	17	PASS	.	GT:GQ:DP:AD:VAF:C:PS	0|1:17:49:22:0.449:P:135959
contig_679	172137	.	C	CCG	11	PASS	.	GT:GQ:DP:AD:VAF:C:PS	0|1:11:44:14:0.318:P:135959
contig_679	172306	.	CT	C	13	PASS	.	GT:GQ:DP:AD:VAF:C:PS	0|1:13:47:23:0.489:P:135959
contig_679	172620	.	G	A	19	PASS	.	GT:GQ:DP:AD:VAF:C:PS	0|1:19:51:22:0.431:P:135959
contig_679	172632	.	AATTATATT	A	4.1	PASS	.	GT:GQ:DP:AD:VAF:C:PS	0|1:4:44:15:0.340909:DV:135959
contig_679	172643	.	AAAATATAT	A	0.3	refCall	.	GT:GQ:DP:AD:VAF:C	./.:11:47:18:0.382979:DV
contig_679	172666	.	TAA	T	5.7	PASS	.	GT:GQ:DP:AD:VAF:C:PS	0|1:6:48:16:0.333333:DV:135959
contig_679	172677	.	T	A	38.4	PASS	.	GT:GQ:DP:AD:VAF:C:PS	0|1:38:49:21:0.428571:DV:135959
contig_679	172707	.	T	C	18	PASS	.	GT:GQ:DP:AD:VAF:C:PS	1|0:18:48:23:0.479:P:135959
contig_679	172721	.	G	A	16	PASS	.	GT:GQ:DP:AD:VAF:C:PS	1|0:16:36:16:0.444:P:135959
contig_679	172796	.	TC	T	16	PASS	.	GT:GQ:DP:AD:VAF:C:PS	0|1:16:46:19:0.413:P:135959
contig_679	173149	.	GATT	G	16	PASS	.	GT:GQ:DP:AD:VAF:C:PS	0|1:16:49:22:0.449:P:135959
contig_679	173160	.	C	T	61.8	PASS	.	GT:GQ:DP:AD:VAF:C:PS	1|0:61:48:22:0.458333:DV:135959
contig_679	173212	.	T	C	17	PASS	.	GT:GQ:DP:AD:VAF:C:PS	0|1:17:49:21:0.429:P:135959
contig_679	173477	.	T	C	19	PASS	.	GT:GQ:DP:AD:VAF:C:PS	1|0:19:48:18:0.375:P:135959
contig_679	173501	.	T	C	20	PASS	.	GT:GQ:DP:AD:VAF:C:PS	1|0:20:46:21:0.457:P:135959
contig_679	173588	.	CTTTTTTTT	C	39.4	PASS	.	GT:GQ:DP:AD:VAF:C	1/1:36:54:41:0.759259:DV
contig_679	173598	.	T	C	44	PASS	.	GT:GQ:DP:AD:VAF:C:PS	0|1:43:52:27:0.519231:DV:135959
contig_679	173885	.	T	C	0.5	refCall	.	GT:GQ:DP:AD:VAF:C	./.:9:52:15:0.288462:DV
contig_679	173888	.	G	A	21.9	PASS	.	GT:GQ:DP:AD:VAF:C:PS	1|0:22:41:10:0.243902:DV:135959
contig_679	173892	.	A	G	0	refCall	.	GT:GQ:DP:AD:VAF:C	0/0:32:53:16:0.301887:DV
contig_679	173898	.	A	ACTTAT	0.2	refCall	.	GT:GQ:DP:AD:VAF:C	./.:13:55:11:0.2:DV
contig_679	173909	.	A	G	1.9	refCall	.	GT:GQ:DP:AD:VAF:C	./.:4:55:16:0.290909:DV
contig_679	173934	.	T	C	24.3	PASS	.	GT:GQ:DP:AD:VAF:C:PS	1|0:24:55:21:0.381818:DV:135959
contig_679	173940	.	T	A	7.7	PASS	.	GT:GQ:DP:AD:VAF:C:PS	0|1:8:55:16:0.290909:DV:135959
contig_679	173973	.	A	C	11.7	PASS	.	GT:GQ:DP:AD:VAF:C:PS	0|1:12:54:17:0.314815:DV:135959
contig_679	174005	.	G	A	21.6	PASS	.	GT:GQ:DP:AD:VAF:C:PS	1|0:22:47:13:0.276596:DV:135959
contig_679	174068	.	G	A	17	PASS	.	GT:GQ:DP:AD:VAF:C:PS	1|0:17:51:21:0.412:P:135959
contig_679	174331	.	G	A	18	PASS	.	GT:GQ:DP:AD:VAF:C:PS	1|0:18:49:18:0.367:P:135959
contig_679	174347	.	C	T	12.9	PASS	.	GT:GQ:DP:AD:VAF:C:PS	1|0:13:53:18:0.339623:DV:135959
contig_679	174348	.	G	A	15	PASS	.	GT:GQ:DP:AD:VAF:C:PS	1|0:15:54:22:0.407407:DV:135959
contig_679	174355	.	G	A	44	PASS	.	GT:GQ:DP:AD:VAF:C:PS	0|1:20:53:33:0.622642:DV:135959
contig_679	174392	.	T	G	31	PASS	.	GT:GQ:DP:AD:VAF:C:PS	1|0:31:56:20:0.357143:DV:135959
contig_679	174399	.	A	G	39.5	PASS	.	GT:GQ:DP:AD:VAF:C:PS	1|0:39:56:23:0.410714:DV:135959
contig_679	174605	.	A	G	17	PASS	.	GT:GQ:DP:AD:VAF:C:PS	1|0:17:59:27:0.458:P:135959
contig_679	174637	.	T	C	55.1	PASS	.	GT:GQ:DP:AD:VAF:C:PS	0|1:48:57:28:0.491228:DV:135959
contig_679	174640	.	ATT	A	13	PASS	.	GT:GQ:DP:AD:VAF:C:PS	1|0:13:59:25:0.424:P:135959
contig_679	174758	.	A	AG	30.1	PASS	.	GT:GQ:DP:AD:VAF:C:PS	1|0:29:63:13:0.206349:DV:135959
contig_679	174760	.	A	C	61.7	PASS	.	GT:GQ:DP:AD:VAF:C:PS	0|1:61:63:26:0.412698:DV:135959
contig_679	174772	.	A	G	19	PASS	.	GT:GQ:DP:AD:VAF:C:PS	0|1:19:63:27:0.429:P:135959
contig_679	174783	.	A	G	19	PASS	.	GT:GQ:DP:AD:VAF:C:PS	1|0:19:64:28:0.438:P:135959
contig_679	174797	.	A	G	20	PASS	.	GT:GQ:DP:AD:VAF:C:PS	0|1:20:62:27:0.435:P:135959
contig_679	174865	.	G	C	20	PASS	.	GT:GQ:DP:AD:VAF:C:PS	0|1:20:60:28:0.467:P:135959
contig_679	175197	.	T	A	63.2	PASS	.	GT:GQ:DP:AD:VAF:C:PS	0|1:62:60:28:0.466667:DV:135959
contig_679	175570	.	A	AGT	14	PASS	.	GT:GQ:DP:AD:VAF:C:PS	0|1:14:57:21:0.368:P:135959
contig_679	175652	.	T	C	16	PASS	.	GT:GQ:DP:AD:VAF:C:PS	0|1:16:58:26:0.448:P:135959
contig_679	175706	.	C	A	17	PASS	.	GT:GQ:DP:AD:VAF:C:PS	0|1:17:57:26:0.456:P:135959
contig_679	175759	.	AAG	A	20	PASS	.	GT:GQ:DP:AD:VAF:C:PS	1|0:20:57:28:0.491:P:135959
contig_679	175787	.	TATTATAATAAAA	T	0	refCall	.	GT:GQ:DP:AD:VAF:C	0/0:25:55:21:0.381818:DV
contig_679	175800	.	A	G	0.1	refCall	.	GT:GQ:DP:AD:VAF:C	./.:18:53:23:0.433962:DV
contig_679	175809	.	T	C	0.2	refCall	.	GT:GQ:DP:AD:VAF:C	./.:13:52:22:0.423077:DV
contig_679	175812	.	TAATAAA	T	0.4	refCall	.	GT:GQ:DP:AD:VAF:C	./.:10:55:23:0.418182:DV
contig_679	175856	.	T	A	11.8	PASS	.	GT:GQ:DP:AD:VAF:C:PS	1|0:12:53:13:0.245283:DV:135959
contig_679	175889	.	TCAC	T	13	PASS	.	GT:GQ:DP:AD:VAF:C:PS	0|1:13:55:22:0.4:P:135959
contig_679	175964	.	T	G	20	PASS	.	GT:GQ:DP:AD:VAF:C:PS	0|1:20:55:25:0.455:P:135959
contig_679	175976	.	A	G	20	PASS	.	GT:GQ:DP:AD:VAF:C:PS	0|1:20:55:26:0.473:P:135959
contig_679	176050	.	G	A	16	PASS	.	GT:GQ:DP:AD:VAF:C:PS	1|0:16:56:28:0.5:P:135959
contig_679	176057	.	GAA	G	0.8	refCall	.	GT:GQ:DP:AD:VAF:C	./.:8:56:19:0.339286:DV
contig_679	176065	.	C	T	2	refCall	.	GT:GQ:DP:AD:VAF:C	./.:4:54:21:0.388889:DV
contig_679	176067	.	T	C	1.3	refCall	.	GT:GQ:DP:AD:VAF:C	./.:6:51:20:0.392157:DV
contig_679	176068	.	CAT	C	2.3	refCall	.	GT:GQ:DP:AD:VAF:C	./.:4:54:19:0.351852:DV
contig_679	176071	.	A	G	3.6	PASS	.	GT:GQ:DP:AD:VAF:C:PS	0|1:4:47:15:0.319149:DV:135959
contig_679	176248	.	A	G	21	PASS	.	GT:GQ:DP:AD:VAF:C:PS	0|1:21:60:26:0.433:P:135959
contig_679	176259	.	T	C	19	PASS	.	GT:GQ:DP:AD:VAF:C:PS	0|1:19:59:24:0.407:P:135959
contig_679	176296	.	CT	C	29.7	PASS	.	GT:GQ:DP:AD:VAF:C:PS	1|0:30:60:20:0.333333:DV:135959
contig_679	176321	.	T	A	18	PASS	.	GT:GQ:DP:AD:VAF:C:PS	0|1:18:60:23:0.383:P:135959
contig_679	176333	.	AAAAAATAATCAATAG	A	12	PASS	.	GT:GQ:DP:AD:VAF:C:PS	0|1:12:48:22:0.458:P:135959
contig_679	176412	.	A	C	17	PASS	.	GT:GQ:DP:AD:VAF:C:PS	0|1:17:62:23:0.371:P:135959
contig_679	176566	.	GACATCT	G	0.5	refCall	.	GT:GQ:DP:AD:VAF:C	./.:9:58:24:0.413793:DV
contig_679	176574	.	TCGAC	T	7.5	PASS	.	GT:GQ:DP:AD:VAF:C:PS	0|1:8:61:24:0.393443:DV:135959
contig_679	176638	.	GAAAAATATAATT	G	50.8	PASS	.	GT:GQ:DP:AD:VAF:C:PS	1|0:22:62:31:0.5:DV:135959
contig_679	176666	.	T	C	19	PASS	.	GT:GQ:DP:AD:VAF:C:PS	0|1:19:65:28:0.431:P:135959
contig_679	176714	.	T	TTGC	17.3	PASS	.	GT:GQ:DP:AD:VAF:C:PS	0|1:17:65:17:0.261538:DV:135959
contig_679	176716	.	G	A	36.8	PASS	.	GT:GQ:DP:AD:VAF:C:PS	0|1:37:61:21:0.344262:DV:135959
contig_679	176730	.	T	C	16	PASS	.	GT:GQ:DP:AD:VAF:C:PS	0|1:16:63:25:0.397:P:135959
contig_679	176758	.	A	G	19	PASS	.	GT:GQ:DP:AD:VAF:C:PS	0|1:19:64:27:0.422:P:135959
contig_679	176816	.	C	A	8.4	PASS	.	GT:GQ:DP:AD:VAF:C:PS	0|1:8:53:16:0.301887:DV:135959
contig_679	176884	.	TAAA	T	5.5	PASS	.	GT:GQ:DP:AD:VAF:C:PS	1|0:6:60:7:0.116667:DV:135959
contig_679	177084	.	C	G	18	PASS	.	GT:GQ:DP:AD:VAF:C:PS	0|1:18:60:22:0.367:P:135959
contig_679	177109	.	A	G	21	PASS	.	GT:GQ:DP:AD:VAF:C:PS	1|0:21:59:32:0.542:P:135959
contig_679	177293	.	TCCGCTCCAGC	T	60.3	PASS	.	GT:GQ:DP:AD:VAF:C:PS	0|1:57:63:27:0.428571:DV:135959
contig_679	177363	.	GA	G	0.4	refCall	.	GT:GQ:DP:AD:VAF:C	./.:10:66:10:0.151515:DV
contig_679	177969	.	C	T	22	PASS	.	GT:GQ:DP:AD:VAF:C:PS	1|0:22:61:28:0.459:P:135959
contig_679	178987	.	T	G	18	PASS	.	GT:GQ:DP:AD:VAF:C:PS	1|0:18:65:32:0.492:P:135959
contig_679	180586	.	G	A	17	PASS	.	GT:GQ:DP:AD:VAF:C:PS	1|0:17:61:26:0.426:P:135959
contig_679	180839	.	T	C	21	PASS	.	GT:GQ:DP:AD:VAF:C:PS	1|0:21:59:21:0.356:P:135959
contig_679	181850	.	AGTTC	A	4.2	PASS	.	GT:GQ:DP:AD:VAF:C:PS	1|0:4:59:17:0.288136:DV:135959
contig_679	181857	.	C	A	0.5	refCall	.	GT:GQ:DP:AD:VAF:C	./.:10:58:20:0.344828:DV
contig_679	182096	.	ATTC	A	0.8	refCall	.	GT:GQ:DP:AD:VAF:C	./.:8:60:16:0.266667:DV
contig_679	182103	.	ACAGG	A	0.5	refCall	.	GT:GQ:DP:AD:VAF:C	./.:10:61:15:0.245902:DV
contig_679	182677	.	T	C	20	PASS	.	GT:GQ:DP:AD:VAF:C:PS	1|0:20:66:29:0.439:P:135959
contig_679	183193	.	C	T	20	PASS	.	GT:GQ:DP:AD:VAF:C:PS	0|1:20:63:31:0.492:P:135959
contig_679	185559	.	T	C	2.2	refCall	.	GT:GQ:DP:AD:VAF:C	./.:4:48:8:0.166667:DV
contig_679	185569	.	T	C	0.1	refCall	.	GT:GQ:DP:AD:VAF:C	./.:15:42:8:0.190476:DV
contig_679	185571	.	T	C	8.1	PASS	.	GT:GQ:DP:AD:VAF:C	1/1:7:50:22:0.44:DV
contig_679	185574	.	T	C	0	refCall	.	GT:GQ:DP:AD:VAF:C	0/0:26:43:7:0.162791:DV
contig_679	188776	.	G	A	21	PASS	.	GT:GQ:DP:AD:VAF:C:PS	1|0:21:49:26:0.531:P:135959
contig_679	188884	.	TA	T	16	PASS	.	GT:GQ:DP:AD:VAF:C:PS	0|1:16:50:23:0.46:P:135959
contig_679	190539	.	G	T	49.8	PASS	.	GT:GQ:DP:AD:VAF:C:PS	0|1:50:58:20:0.344828:DV:135959
contig_679	190779	.	T	A	18.3	PASS	.	GT:GQ:DP:AD:VAF:C:PS	0|1:18:59:20:0.338983:DV:135959
contig_679	190781	.	G	A	24.3	PASS	.	GT:GQ:DP:AD:VAF:C:PS	0|1:24:58:18:0.310345:DV:135959
contig_679	190782	.	GTT	G	14.1	PASS	.	GT:GQ:DP:AD:VAF:C:PS	0|1:14:57:18:0.315789:DV:135959
contig_679	191718	.	T	C	17	PASS	.	GT:GQ:DP:AD:VAF:C:PS	0|1:17:57:27:0.474:P:135959
contig_679	192050	.	GA	G	6	PASS	.	GT:GQ:DP:AD:VAF:C:PS	0|1:6:58:22:0.37931:DV:135959
contig_679	194531	.	A	G	18	PASS	.	GT:GQ:DP:AD:VAF:C:PS	0|1:18:54:27:0.5:P:135959
contig_679	196626	.	CA	C	1.4	refCall	.	GT:GQ:DP:AD:VAF:C	./.:6:49:5:0.102041:DV
contig_679	197802	.	G	A	24	PASS	.	GT:GQ:DP:AD:VAF:C:PS	1|0:24:53:22:0.415:P:135959
contig_679	201905	.	T	C	67.5	PASS	.	GT:GQ:DP:AD:VAF:C:PS	0|1:67:46:22:0.478261:DV:135959
contig_679	208271	.	GA	G	0	refCall	.	GT:GQ:DP:AD:VAF:C	0/0:28:49:11:0.22449:DV
contig_679	217255	.	G	C	57.9	PASS	.	GT:GQ:DP:AD:VAF:C:PS	0|1:58:55:23:0.418182:DV:135959
contig_679	217258	.	A	G	71.1	PASS	.	GT:GQ:DP:AD:VAF:C:PS	0|1:69:56:26:0.464286:DV:135959
contig_679	218243	.	AG	A	18.9	PASS	.	GT:GQ:DP:AD:VAF:C:PS	1|0:12:60:27:0.45:DV:135959
contig_679	218246	.	GA	G	24.7	PASS	.	GT:GQ:DP:AD:VAF:C:PS	0|1:21:51:18:0.352941:DV:135959
contig_679	219428	.	A	G	20	PASS	.	GT:GQ:DP:AD:VAF:C:PS	1|0:20:45:22:0.489:P:135959
contig_679	220849	.	A	G	19	PASS	.	GT:GQ:DP:AD:VAF:C:PS	1|0:19:52:23:0.442:P:135959
contig_679	220955	.	T	C	21	PASS	.	GT:GQ:DP:AD:VAF:C:PS	1|0:21:52:21:0.404:P:135959
contig_679	221100	.	CA	C	0.1	refCall	.	GT:GQ:DP:AD:VAF:C	./.:18:49:14:0.285714:DV
contig_679	221741	.	GTGGTGGAATCGTTA	G,GATGGTGGAATCGTTA	59.1	PASS	.	GT:GQ:DP:AD:VAF:C:PS	2|1:30:48:26,22:0.541667,0.458333:DV:135959
contig_679	222671	.	C	T	14.4	PASS	.	GT:GQ:DP:AD:VAF:C:PS	1|0:14:34:9:0.264706:DV:135959
contig_679	223591	.	A	G	19	PASS	.	GT:GQ:DP:AD:VAF:C:PS	1|0:19:45:19:0.422:P:135959
contig_679	223696	.	G	A	20	PASS	.	GT:GQ:DP:AD:VAF:C:PS	1|0:20:45:19:0.422:P:135959
contig_679	224300	.	TAAAAA	T	38.5	PASS	.	GT:GQ:DP:AD:VAF:C:PS	0|1:16:35:21:0.6:DV:135959
contig_679	224323	.	A	C	0.8	refCall	.	GT:GQ:DP:AD:VAF:C	./.:8:36:7:0.194444:DV
contig_679	224355	.	T	C	5.3	PASS	.	GT:GQ:DP:AD:VAF:C:PS	1|0:5:39:11:0.282051:DV:135959
contig_679	224359	.	CA	C	34.3	PASS	.	GT:GQ:DP:AD:VAF:C	1/1:7:38:23:0.605263:DV
contig_679	224369	.	AT	A	4.3	PASS	.	GT:GQ:DP:AD:VAF:C:PS	1|0:4:38:9:0.236842:DV:135959
contig_679	224378	.	TTAA	T	0.9	refCall	.	GT:GQ:DP:AD:VAF:C	./.:7:39:10:0.25641:DV
contig_679	224384	.	AT	A	2.8	refCall	.	GT:GQ:DP:AD:VAF:C	./.:3:39:11:0.282051:DV
contig_679	224393	.	T	C	0.4	refCall	.	GT:GQ:DP:AD:VAF:C	./.:10:39:11:0.282051:DV
contig_679	224397	.	C	T	1.8	refCall	.	GT:GQ:DP:AD:VAF:C	./.:5:38:11:0.289474:DV
contig_679	224411	.	G	A	16	PASS	.	GT:GQ:DP:AD:VAF:C:PS	1|0:16:39:14:0.359:P:135959
contig_679	224443	.	T	C	5.2	PASS	.	GT:GQ:DP:AD:VAF:C:PS	1|0:5:40:12:0.3:DV:135959
contig_679	224452	.	A	C	2.1	refCall	.	GT:GQ:DP:AD:VAF:C	./.:4:40:12:0.3:DV
contig_679	226552	.	TTATATATATATA	T	3.2	PASS	.	GT:GQ:DP:AD:VAF:C:PS	0|1:3:40:12:0.3:DV:135959
contig_679	228412	.	CGAGAGAGAGA	C	7.2	PASS	.	GT:GQ:DP:AD:VAF:C:PS	0|1:7:43:7:0.162791:DV:135959
contig_679	234333	.	G	A	20	PASS	.	GT:GQ:DP:AD:VAF:C:PS	0|1:20:57:28:0.491:P:135959
contig_679	237399	.	G	A	22	PASS	.	GT:GQ:DP:AD:VAF:C:PS	1|0:22:52:25:0.481:P:135959
contig_679	237818	.	T	TTC	1.2	refCall	.	GT:GQ:DP:AD:VAF:C	./.:6:46:11:0.23913:DV
contig_679	237820	.	T	C	0	refCall	.	GT:GQ:DP:AD:VAF:C	0/0:31:50:19:0.38:DV
contig_679	241954	.	AATATATATAT	A	2.6	refCall	.	GT:GQ:DP:AD:VAF:C	./.:4:41:11:0.268293:DV
contig_679	243348	.	ATATGTGTGTGTGTG	A	11.7	PASS	.	GT:GQ:DP:AD:VAF:C:PS	1|0:4:46:14:0.304348:DV:135959
contig_679	244605	.	CA	C	0	refCall	.	GT:GQ:DP:AD:VAF:C	0/0:26:53:12:0.226415:DV
contig_679	246547	.	TTTATATATATATATATATATATATA	T	9.2	PASS	.	GT:GQ:DP:AD:VAF:C:PS	1|0:9:33:8:0.242424:DV:135959
contig_679	246672	.	TTTA	T	0.8	refCall	.	GT:GQ:DP:AD:VAF:C	./.:8:31:8:0.258065:DV
contig_679	246874	.	AT	A	11.6	PASS	.	GT:GQ:DP:AD:VAF:C	1/1:11:38:11:0.289474:DV
contig_679	247914	.	GTA	G	2.3	refCall	.	GT:GQ:DP:AD:VAF:C	./.:4:36:7:0.194444:DV
contig_679	249396	.	A	G	19	PASS	.	GT:GQ:DP:AD:VAF:C:PS	0|1:19:46:20:0.435:P:135959
contig_679	251470	.	G	C	20	PASS	.	GT:GQ:DP:AD:VAF:C:PS	0|1:20:60:27:0.45:P:135959
contig_679	254346	.	GTA	G	0.4	refCall	.	GT:GQ:DP:AD:VAF:C	./.:10:38:7:0.184211:DV
contig_679	255474	.	A	G	18	PASS	.	GT:GQ:DP:AD:VAF:C:PS	1|0:18:45:19:0.422:P:135959
contig_679	261103	.	A	G	19	PASS	.	GT:GQ:DP:AD:VAF:C:PS	1|0:19:40:18:0.45:P:135959
contig_679	273997	.	T	C	59.7	PASS	.	GT:GQ:DP:AD:VAF:C:PS	0|1:58:62:28:0.451613:DV:273996
contig_679	274834	.	A	T	17	PASS	.	GT:GQ:DP:AD:VAF:C:PS	1|0:17:59:27:0.458:P:273996
contig_679	275387	.	TA	T	0.1	refCall	.	GT:GQ:DP:AD:VAF:C	./.:18:50:5:0.1:DV
contig_679	281304	.	GT	G	14.9	PASS	.	GT:GQ:DP:AD:VAF:C	1/1:14:56:11:0.196429:DV
contig_679	282213	.	TA	T	17.2	PASS	.	GT:GQ:DP:AD:VAF:C	1/1:17:46:14:0.304348:DV
contig_679	286884	.	AAT	A	0.5	refCall	.	GT:GQ:DP:AD:VAF:C	./.:10:49:15:0.306122:DV
contig_679	288270	.	C	G	18	PASS	.	GT:GQ:DP:AD:VAF:C:PS	1|0:18:48:19:0.396:P:288269
contig_679	288683	.	A	T	53	PASS	.	GT:GQ:DP:AD:VAF:C:PS	1|0:53:48:17:0.354167:DV:288269
contig_679	289171	.	C	T	58.4	PASS	.	GT:GQ:DP:AD:VAF:C:PS	1|0:58:46:19:0.413043:DV:288269
contig_680	5062	.	G	GT	0.9	refCall	.	GT:GQ:DP:AD:VAF:C	./.:7:3:3:1:DV
contig_680	5066	.	G	T	2.4	refCall	.	GT:GQ:DP:AD:VAF:C	./.:4:3:3:1:DV
contig_680	5272	.	C	T	3.1	refCall	.	GT:GQ:DP:AD:VAF:C	./.:3:3:3:1:DV
contig_680	5846	.	T	C	4.6	PASS	.	GT:GQ:DP:AD:VAF:C	1/1:2:3:2:0.666667:DV
contig_680	11382	.	C	T	15.4	PASS	.	GT:GQ:DP:AD:VAF:C	1/1:4:22:14:0.636364:DV
contig_680	11386	.	C	T	14.6	PASS	.	GT:GQ:DP:AD:VAF:C	1/1:3:22:14:0.636364:DV
contig_680	11566	.	TGC	T	1.4	refCall	.	GT:GQ:DP:AD:VAF:C	./.:6:21:13:0.619048:DV
contig_680	11572	.	C	T	5.1	PASS	.	GT:GQ:DP:AD:VAF:C:PS	0|1:2:21:15:0.714286:DV:11571
contig_680	11576	.	C	T	10.7	PASS	.	GT:GQ:DP:AD:VAF:C	1/1:4:21:15:0.714286:DV
contig_680	11596	.	C	T	0.8	refCall	.	GT:GQ:DP:AD:VAF:C	./.:8:15:7:0.466667:DV
contig_680	11600	.	C	T	0.4	refCall	.	GT:GQ:DP:AD:VAF:C	./.:11:15:7:0.466667:DV
contig_680	11604	.	C	T	0.8	refCall	.	GT:GQ:DP:AD:VAF:C	./.:8:16:8:0.5:DV
contig_680	11608	.	C	T	0.1	refCall	.	GT:GQ:DP:AD:VAF:C	./.:16:16:7:0.4375:DV
contig_680	11612	.	C	T	0.4	refCall	.	GT:GQ:DP:AD:VAF:C	./.:11:15:8:0.533333:DV
contig_680	11616	.	C	T	0.1	refCall	.	GT:GQ:DP:AD:VAF:C	./.:17:15:7:0.466667:DV
contig_680	11620	.	C	T	0.3	refCall	.	GT:GQ:DP:AD:VAF:C	./.:12:15:8:0.533333:DV
contig_680	11624	.	C	T	0.1	refCall	.	GT:GQ:DP:AD:VAF:C	./.:19:15:7:0.466667:DV
contig_680	11628	.	C	T	0	refCall	.	GT:GQ:DP:AD:VAF:C	0/0:20:15:7:0.466667:DV
contig_680	11632	.	C	T	0	refCall	.	GT:GQ:DP:AD:VAF:C	0/0:26:15:6:0.4:DV
contig_680	11636	.	C	T	0	refCall	.	GT:GQ:DP:AD:VAF:C	0/0:27:15:6:0.4:DV
contig_680	11640	.	C	T	0	refCall	.	GT:GQ:DP:AD:VAF:C	0/0:28:14:6:0.428571:DV
contig_680	11644	.	C	T	0	refCall	.	GT:GQ:DP:AD:VAF:C	0/0:23:16:8:0.5:DV
contig_680	11648	.	C	T	0.1	refCall	.	GT:GQ:DP:AD:VAF:C	./.:15:16:9:0.5625:DV
contig_680	11652	.	C	T	0.3	refCall	.	GT:GQ:DP:AD:VAF:C	./.:12:16:9:0.5625:DV
contig_680	11656	.	C	T	0.5	refCall	.	GT:GQ:DP:AD:VAF:C	./.:10:16:10:0.625:DV
contig_680	11660	.	C	T	0.6	refCall	.	GT:GQ:DP:AD:VAF:C	./.:9:16:10:0.625:DV
contig_680	11664	.	C	T	0.7	refCall	.	GT:GQ:DP:AD:VAF:C	./.:8:16:9:0.5625:DV
contig_680	11668	.	C	T	0.4	refCall	.	GT:GQ:DP:AD:VAF:C	./.:11:15:6:0.4:DV
contig_680	11672	.	C	T	0.5	refCall	.	GT:GQ:DP:AD:VAF:C	./.:9:15:7:0.466667:DV
contig_680	11676	.	C	T	0.7	refCall	.	GT:GQ:DP:AD:VAF:C	./.:8:15:7:0.466667:DV
contig_680	11680	.	C	T	0.8	refCall	.	GT:GQ:DP:AD:VAF:C	./.:8:15:8:0.533333:DV
contig_680	11684	.	C	T	0.9	refCall	.	GT:GQ:DP:AD:VAF:C	./.:7:15:9:0.6:DV
contig_680	11688	.	C	T	0.5	refCall	.	GT:GQ:DP:AD:VAF:C	./.:10:15:8:0.533333:DV
contig_680	11692	.	C	T	0.6	refCall	.	GT:GQ:DP:AD:VAF:C	./.:9:15:8:0.533333:DV
contig_680	11696	.	C	T	0.2	refCall	.	GT:GQ:DP:AD:VAF:C	./.:13:16:7:0.4375:DV
contig_680	11700	.	C	T	1.5	refCall	.	GT:GQ:DP:AD:VAF:C	./.:5:18:10:0.555556:DV
contig_680	11704	.	C	T	1.9	refCall	.	GT:GQ:DP:AD:VAF:C	./.:4:18:13:0.722222:DV
contig_680	11708	.	C	T	2.8	refCall	.	GT:GQ:DP:AD:VAF:C	./.:3:18:12:0.666667:DV
contig_680	11712	.	C	T	2.7	refCall	.	GT:GQ:DP:AD:VAF:C	./.:3:18:11:0.611111:DV
contig_680	11724	.	C	T	3.9	PASS	.	GT:GQ:DP:AD:VAF:C:PS	0|1:4:20:12:0.6:DV:11571
contig_680	11728	.	C	T	2.5	refCall	.	GT:GQ:DP:AD:VAF:C	./.:4:20:12:0.6:DV
contig_680	11732	.	C	T	3.5	PASS	.	GT:GQ:DP:AD:VAF:C:PS	0|1:3:20:12:0.6:DV:11571
contig_680	11736	.	C	T	2.7	refCall	.	GT:GQ:DP:AD:VAF:C	./.:3:20:12:0.6:DV
contig_680	11740	.	C	T	5.1	PASS	.	GT:GQ:DP:AD:VAF:C:PS	0|1:4:20:12:0.6:DV:11571
contig_680	11772	.	C	T	9	PASS	.	GT:GQ:DP:AD:VAF:C	1/1:4:23:14:0.608696:DV
contig_680	11790	.	C	T	0.4	refCall	.	GT:GQ:DP:AD:VAF:C	./.:11:22:13:0.590909:DV
contig_680	11794	.	C	T	1.5	refCall	.	GT:GQ:DP:AD:VAF:C	./.:5:22:14:0.636364:DV
contig_680	11798	.	C	T	2.5	refCall	.	GT:GQ:DP:AD:VAF:C	./.:4:22:14:0.636364:DV
contig_680	11802	.	C	T	2.6	refCall	.	GT:GQ:DP:AD:VAF:C	./.:3:22:14:0.636364:DV
contig_680	11834	.	C	T	11	PASS	.	GT:GQ:DP:AD:VAF:C	1/1:5:23:14:0.608696:DV
contig_680	11866	.	C	T	2.1	refCall	.	GT:GQ:DP:AD:VAF:C	./.:4:18:9:0.5:DV
contig_680	11870	.	C	T	2	refCall	.	GT:GQ:DP:AD:VAF:C	./.:4:18:9:0.5:DV
contig_680	11874	.	C	T	1.7	refCall	.	GT:GQ:DP:AD:VAF:C	./.:5:18:9:0.5:DV
contig_680	11878	.	C	T	2.7	refCall	.	GT:GQ:DP:AD:VAF:C	./.:3:17:9:0.529412:DV
contig_680	11882	.	C	T	2.5	refCall	.	GT:GQ:DP:AD:VAF:C	./.:4:17:9:0.529412:DV
contig_680	11886	.	C	T	2.5	refCall	.	GT:GQ:DP:AD:VAF:C	./.:4:17:9:0.529412:DV
contig_680	11890	.	C	T	3.3	PASS	.	GT:GQ:DP:AD:VAF:C:PS	0|1:3:17:10:0.588235:DV:11571
contig_680	11894	.	C	T	3.6	PASS	.	GT:GQ:DP:AD:VAF:C:PS	0|1:3:17:10:0.588235:DV:11571
contig_680	11898	.	C	T	4	PASS	.	GT:GQ:DP:AD:VAF:C:PS	0|1:4:17:10:0.588235:DV:11571
contig_680	11902	.	C	T	4	PASS	.	GT:GQ:DP:AD:VAF:C:PS	0|1:4:17:10:0.588235:DV:11571
contig_680	11906	.	C	T	3.2	PASS	.	GT:GQ:DP:AD:VAF:C:PS	0|1:3:18:12:0.666667:DV:11571
contig_680	11910	.	C	T	3.5	PASS	.	GT:GQ:DP:AD:VAF:C:PS	0|1:3:18:12:0.666667:DV:11571
contig_680	11914	.	C	T	4.7	PASS	.	GT:GQ:DP:AD:VAF:C:PS	0|1:5:18:12:0.666667:DV:11571
contig_680	11918	.	C	T	4.8	PASS	.	GT:GQ:DP:AD:VAF:C:PS	0|1:5:19:13:0.684211:DV:11571
contig_680	11922	.	C	T	4.3	PASS	.	GT:GQ:DP:AD:VAF:C:PS	0|1:4:19:12:0.631579:DV:11571
contig_680	11926	.	C	T	5	PASS	.	GT:GQ:DP:AD:VAF:C:PS	0|1:5:18:11:0.611111:DV:11571
contig_680	11930	.	C	T	6.6	PASS	.	GT:GQ:DP:AD:VAF:C:PS	0|1:6:19:13:0.684211:DV:11571
contig_680	11934	.	C	T	7.2	PASS	.	GT:GQ:DP:AD:VAF:C:PS	0|1:4:21:15:0.714286:DV:11571
contig_680	11950	.	C	T	18.2	PASS	.	GT:GQ:DP:AD:VAF:C	1/1:8:21:14:0.666667:DV
contig_680	14380	.	T	C	19	PASS	.	GT:GQ:DP:AD:VAF:C:PS	1|0:19:21:6:0.286:P:11571
contig_680	15807	.	AAC	A	3.7	PASS	.	GT:GQ:DP:AD:VAF:C:PS	1|0:4:22:8:0.363636:DV:11571
contig_680	17517	.	G	A	6.5	PASS	.	GT:GQ:DP:AD:VAF:C:PS	0|1:6:14:7:0.5:DV:11571
contig_680	19956	.	A	C	0.6	refCall	.	GT:GQ:DP:AD:VAF:C	./.:9:8:2:0.25:DV
contig_681	1114	.	ATAT	A	25.1	PASS	.	GT:GQ:DP:AD:VAF:C	1/1:22:60:38:0.633333:DV
contig_681	1116	.	A	ATATAT	0	refCall	.	GT:GQ:DP:AD:VAF:C	0/0:21:22:14:0.636364:DV
contig_681	3394	.	ATCATCATCGATTTTTATTTTAC	A	13.3	PASS	.	GT:GQ:DP:AD:VAF:C:PS	1|0:4:116:30:0.258621:DV:3393
contig_681	3493	.	T	C	13.3	PASS	.	GT:GQ:DP:AD:VAF:C:PS	0|1:13:108:46:0.425926:DV:3393
contig_681	3699	.	T	A	12.8	PASS	.	GT:GQ:DP:AD:VAF:C	0/1:10:81:35:0.432099:DV
contig_681	3756	.	G	T	0	refCall	.	GT:GQ:DP:AD:VAF:C	0/0:21:92:17:0.184783:DV
contig_681	3777	.	C	T	0.8	refCall	.	GT:GQ:DP:AD:VAF:C	./.:8:98:22:0.22449:DV
contig_681	3790	.	T	C	0	refCall	.	GT:GQ:DP:AD:VAF:C	0/0:21:103:22:0.213592:DV
contig_681	3792	.	A	T	0	refCall	.	GT:GQ:DP:AD:VAF:C	0/0:24:99:18:0.181818:DV
contig_681	3793	.	CG	C	0	refCall	.	GT:GQ:DP:AD:VAF:C	0/0:28:101:18:0.178218:DV
contig_681	3924	.	G	A	10.9	PASS	.	GT:GQ:DP:AD:VAF:C:PS	1|0:11:115:50:0.434783:DV:3393
contig_681	3925	.	CTCA	C	0.9	refCall	.	GT:GQ:DP:AD:VAF:C	./.:7:116:41:0.353448:DV
contig_681	4341	.	T	C	0	refCall	.	GT:GQ:DP:AD:VAF:C	0/0:25:110:29:0.263636:DV
contig_681	4377	.	T	A	0.3	refCall	.	GT:GQ:DP:AD:VAF:C	./.:12:107:32:0.299065:DV
contig_681	4402	.	T	G	19	PASS	.	GT:GQ:DP:AD:VAF:C	0/1:19:106:34:0.321:P
contig_681	4637	.	C	A	12.2	PASS	.	GT:GQ:DP:AD:VAF:C:PS	0|1:12:99:49:0.494949:DV:3393
contig_681	4759	.	TCAA	T	13	PASS	.	GT:GQ:DP:AD:VAF:C:PS	0|1:13:100:52:0.52:P:3393
contig_681	4897	.	G	A	13.6	PASS	.	GT:GQ:DP:AD:VAF:C:PS	0|1:14:103:42:0.407767:DV:3393
contig_681	5150	.	G	A	18	PASS	.	GT:GQ:DP:AD:VAF:C	0/1:18:113:48:0.425:P
contig_681	5267	.	C	T	0	refCall	.	GT:GQ:DP:AD:VAF:C	0/0:22:114:29:0.254386:DV
contig_681	5273	.	G	A	0	refCall	.	GT:GQ:DP:AD:VAF:C	0/0:26:116:30:0.258621:DV
contig_681	5276	.	C	G	18.7	PASS	.	GT:GQ:DP:AD:VAF:C	0/1:18:115:41:0.356522:DV
contig_681	5282	.	C	T	0	refCall	.	GT:GQ:DP:AD:VAF:C	0/0:24:115:31:0.269565:DV
contig_681	5328	.	T	C	0	refCall	.	GT:GQ:DP:AD:VAF:C	0/0:35:106:20:0.188679:DV
contig_681	5330	.	C	G	0	refCall	.	GT:GQ:DP:AD:VAF:C	0/0:37:106:20:0.188679:DV
contig_681	5337	.	C	T	0	refCall	.	GT:GQ:DP:AD:VAF:C	0/0:36:107:21:0.196262:DV
contig_681	5358	.	C	G	0	refCall	.	GT:GQ:DP:AD:VAF:C	0/0:36:107:19:0.17757:DV
contig_681	5366	.	A	C	0	refCall	.	GT:GQ:DP:AD:VAF:C	0/0:37:108:18:0.166667:DV
contig_681	5377	.	A	G	0	refCall	.	GT:GQ:DP:AD:VAF:C	0/0:31:108:20:0.185185:DV
contig_681	5396	.	C	G	0	refCall	.	GT:GQ:DP:AD:VAF:C	0/0:37:111:23:0.207207:DV
contig_681	5404	.	T	C	0	refCall	.	GT:GQ:DP:AD:VAF:C	0/0:40:112:17:0.151786:DV
contig_681	5408	.	C	T	0	refCall	.	GT:GQ:DP:AD:VAF:C	0/0:38:110:22:0.2:DV
contig_681	5444	.	G	A	0	refCall	.	GT:GQ:DP:AD:VAF:C	0/0:38:110:25:0.227273:DV
contig_681	5469	.	A	T	0	refCall	.	GT:GQ:DP:AD:VAF:C	0/0:38:111:23:0.207207:DV
contig_681	5486	.	A	G	0	refCall	.	GT:GQ:DP:AD:VAF:C	0/0:40:112:23:0.205357:DV
contig_681	5498	.	T	A	0	refCall	.	GT:GQ:DP:AD:VAF:C	0/0:38:110:23:0.209091:DV
contig_681	5505	.	T	C	0	refCall	.	GT:GQ:DP:AD:VAF:C	0/0:38:110:22:0.2:DV
contig_681	5543	.	C	T	0	refCall	.	GT:GQ:DP:AD:VAF:C	0/0:38:111:23:0.207207:DV
contig_681	5548	.	T	A	0	refCall	.	GT:GQ:DP:AD:VAF:C	0/0:38:111:21:0.189189:DV
contig_681	5559	.	T	A	0	refCall	.	GT:GQ:DP:AD:VAF:C	0/0:41:109:22:0.201835:DV
contig_681	5563	.	G	T	0	refCall	.	GT:GQ:DP:AD:VAF:C	0/0:37:94:21:0.223404:DV
contig_681	5566	.	A	G	0	refCall	.	GT:GQ:DP:AD:VAF:C	0/0:40:107:19:0.17757:DV
contig_681	5571	.	A	G	0	refCall	.	GT:GQ:DP:AD:VAF:C	0/0:39:109:23:0.211009:DV
contig_681	5578	.	A	G	0	refCall	.	GT:GQ:DP:AD:VAF:C	0/0:40:106:18:0.169811:DV
contig_681	5580	.	T	G	0	refCall	.	GT:GQ:DP:AD:VAF:C	0/0:39:104:18:0.173077:DV
contig_681	5582	.	C	T	0	refCall	.	GT:GQ:DP:AD:VAF:C	0/0:40:109:27:0.247706:DV
contig_681	5584	.	T	A	0	refCall	.	GT:GQ:DP:AD:VAF:C	0/0:41:107:22:0.205607:DV
contig_681	5598	.	A	G	0	refCall	.	GT:GQ:DP:AD:VAF:C	0/0:38:109:23:0.211009:DV
contig_681	5599	.	C	T	0	refCall	.	GT:GQ:DP:AD:VAF:C	0/0:34:110:24:0.218182:DV
contig_681	5604	.	ATC	A	0	refCall	.	GT:GQ:DP:AD:VAF:C	0/0:34:110:20:0.181818:DV
contig_681	5608	.	T	A	0	refCall	.	GT:GQ:DP:AD:VAF:C	0/0:36:106:20:0.188679:DV
contig_681	5619	.	C	A	0	refCall	.	GT:GQ:DP:AD:VAF:C	0/0:35:110:24:0.218182:DV
contig_681	5675	.	T	C	0	refCall	.	GT:GQ:DP:AD:VAF:C	0/0:35:108:22:0.203704:DV
contig_681	5725	.	C	T	0	refCall	.	GT:GQ:DP:AD:VAF:C	0/0:34:115:27:0.234783:DV
contig_681	5727	.	G	GATTAAATTA	0	refCall	.	GT:GQ:DP:AD:VAF:C	0/0:34:117:21:0.179487:DV
contig_681	5742	.	C	A	0	refCall	.	GT:GQ:DP:AD:VAF:C	0/0:35:116:27:0.232759:DV
contig_681	5745	.	T	C	0	refCall	.	GT:GQ:DP:AD:VAF:C	0/0:38:107:21:0.196262:DV
contig_681	5747	.	A	T	0	refCall	.	GT:GQ:DP:AD:VAF:C	0/0:40:118:22:0.186441:DV
contig_681	5788	.	CAAT	C	0	refCall	.	GT:GQ:DP:AD:VAF:C	0/0:33:113:24:0.212389:DV
contig_681	5813	.	A	T	0	refCall	.	GT:GQ:DP:AD:VAF:C	0/0:39:115:26:0.226087:DV
contig_681	5823	.	A	G	0	refCall	.	GT:GQ:DP:AD:VAF:C	0/0:38:115:24:0.208696:DV
contig_681	5835	.	A	T	0	refCall	.	GT:GQ:DP:AD:VAF:C	0/0:39:111:22:0.198198:DV
contig_681	5841	.	G	T	0	refCall	.	GT:GQ:DP:AD:VAF:C	0/0:40:112:23:0.205357:DV
contig_681	5846	.	A	C	0	refCall	.	GT:GQ:DP:AD:VAF:C	0/0:37:115:29:0.252174:DV
contig_681	5858	.	T	C	0	refCall	.	GT:GQ:DP:AD:VAF:C	0/0:39:118:26:0.220339:DV
contig_681	5875	.	G	GGGGGGC	0	refCall	.	GT:GQ:DP:AD:VAF:C	0/0:30:105:13:0.12381:DV
contig_681	5908	.	C	T	0	refCall	.	GT:GQ:DP:AD:VAF:C	0/0:31:123:28:0.227642:DV
contig_681	5942	.	G	A	19	PASS	.	GT:GQ:DP:AD:VAF:C:PS	1|0:19:112:41:0.366:P:3393
contig_681	5979	.	A	T	7.9	PASS	.	GT:GQ:DP:AD:VAF:C:PS	1|0:8:119:43:0.361345:DV:3393
contig_681	6009	.	A	AAT	0	refCall	.	GT:GQ:DP:AD:VAF:C	0/0:20:122:23:0.188525:DV
contig_681	6078	.	G	GC	0	refCall	.	GT:GQ:DP:AD:VAF:C	0/0:23:127:26:0.204724:DV
contig_681	6080	.	A	T	0	refCall	.	GT:GQ:DP:AD:VAF:C	0/0:22:126:30:0.238095:DV
contig_681	6141	.	TA	T	7.9	PASS	.	GT:GQ:DP:AD:VAF:C:PS	0|1:8:125:81:0.648:DV:3393
contig_681	6199	.	G	T	0.1	refCall	.	GT:GQ:DP:AD:VAF:C	./.:19:116:43:0.37069:DV
contig_681	6394	.	C	T	0	refCall	.	GT:GQ:DP:AD:VAF:C	0/0:25:102:19:0.186275:DV
contig_681	6436	.	G	A	0.1	refCall	.	GT:GQ:DP:AD:VAF:C	./.:15:116:31:0.267241:DV
contig_681	6470	.	G	A	6.5	PASS	.	GT:GQ:DP:AD:VAF:C:PS	1|0:6:120:37:0.308333:DV:3393
contig_681	6500	.	A	T	2.5	refCall	.	GT:GQ:DP:AD:VAF:C	./.:4:122:38:0.311475:DV
contig_681	6608	.	G	A	0	refCall	.	GT:GQ:DP:AD:VAF:C	0/0:20:109:30:0.275229:DV
contig_681	6632	.	G	C	0.2	refCall	.	GT:GQ:DP:AD:VAF:C	./.:15:118:34:0.288136:DV
contig_681	6686	.	T	A	5.5	PASS	.	GT:GQ:DP:AD:VAF:C:PS	1|0:5:119:34:0.285714:DV:3393
contig_681	6744	.	A	C	20	PASS	.	GT:GQ:DP:AD:VAF:C:PS	0|1:20:120:46:0.383:P:3393
contig_681	6818	.	A	G	0	refCall	.	GT:GQ:DP:AD:VAF:C	0/0:20:119:28:0.235294:DV
contig_681	6820	.	G	A	0.9	refCall	.	GT:GQ:DP:AD:VAF:C	./.:7:111:30:0.27027:DV
contig_681	6850	.	G	A	1.5	refCall	.	GT:GQ:DP:AD:VAF:C	./.:5:116:28:0.241379:DV
contig_681	6880	.	C	T	3.7	PASS	.	GT:GQ:DP:AD:VAF:C:PS	0|1:4:120:45:0.375:DV:3393
contig_681	6885	.	C	A	0.1	refCall	.	GT:GQ:DP:AD:VAF:C	./.:19:114:40:0.350877:DV
contig_681	6925	.	T	A	2.8	refCall	.	GT:GQ:DP:AD:VAF:C	./.:3:119:29:0.243697:DV
contig_681	6960	.	T	C	21	PASS	.	GT:GQ:DP:AD:VAF:C	0/1:21:121:54:0.446:P
contig_681	6975	.	C	T	6.3	PASS	.	GT:GQ:DP:AD:VAF:C:PS	1|0:6:110:36:0.327273:DV:3393
contig_681	7046	.	T	C	19	PASS	.	GT:GQ:DP:AD:VAF:C	0/1:19:121:59:0.488:P
contig_681	7141	.	T	C	4.2	PASS	.	GT:GQ:DP:AD:VAF:C	0/1:4:117:25:0.213675:DV
contig_681	7144	.	A	T	14.5	PASS	.	GT:GQ:DP:AD:VAF:C	0/1:12:119:51:0.428571:DV
contig_681	7158	.	G	A	4	PASS	.	GT:GQ:DP:AD:VAF:C	0/1:4:108:41:0.37963:DV
contig_681	7175	.	T	C	20.5	PASS	.	GT:GQ:DP:AD:VAF:C	0/1:17:106:54:0.509434:DV
contig_681	7184	.	T	C	10.2	PASS	.	GT:GQ:DP:AD:VAF:C	0/1:10:105:24:0.228571:DV
contig_681	7192	.	T	C	7.4	PASS	.	GT:GQ:DP:AD:VAF:C	0/1:7:102:51:0.5:DV
contig_681	7242	.	AT	A	15	PASS	.	GT:GQ:DP:AD:VAF:C:PS	1|0:15:106:46:0.434:P:3393
contig_681	7255	.	T	C	1.6	refCall	.	GT:GQ:DP:AD:VAF:C	./.:5:107:44:0.411215:DV
contig_681	7264	.	C	T	1.7	refCall	.	GT:GQ:DP:AD:VAF:C	./.:5:106:22:0.207547:DV
contig_681	7269	.	A	G	2.9	refCall	.	GT:GQ:DP:AD:VAF:C	./.:3:102:43:0.421569:DV
contig_681	7281	.	TCA	T	2	refCall	.	GT:GQ:DP:AD:VAF:C	./.:4:105:37:0.352381:DV
contig_681	7286	.	A	C	0.2	refCall	.	GT:GQ:DP:AD:VAF:C	./.:14:106:39:0.367925:DV
contig_681	7289	.	C	A	0.3	refCall	.	GT:GQ:DP:AD:VAF:C	./.:12:94:38:0.404255:DV
contig_681	7291	.	TA	T	7.7	PASS	.	GT:GQ:DP:AD:VAF:C:PS	1|0:5:83:31:0.373494:DV:3393
contig_681	7305	.	A	G	0.7	refCall	.	GT:GQ:DP:AD:VAF:C	./.:8:103:41:0.398058:DV
contig_681	7353	.	C	T	0.1	refCall	.	GT:GQ:DP:AD:VAF:C	./.:16:97:22:0.226804:DV
contig_681	7502	.	G	T	5.2	PASS	.	GT:GQ:DP:AD:VAF:C	0/1:5:92:18:0.195652:DV
contig_681	7560	.	G	A	21	PASS	.	GT:GQ:DP:AD:VAF:C	0/1:21:93:58:0.624:P
contig_681	7852	.	CG	C	31	PASS	.	GT:GQ:DP:AD:VAF:C	1/1:14:84:46:0.547619:DV
contig_681	7861	.	TG	T	20.6	PASS	.	GT:GQ:DP:AD:VAF:C	1/1:11:75:37:0.493333:DV
contig_681	7871	.	C	T	1.9	refCall	.	GT:GQ:DP:AD:VAF:C	./.:5:76:18:0.236842:DV
contig_681	10948	.	GTTA	G	22.7	PASS	.	GT:GQ:DP:AD:VAF:C:PS	1|0:23:66:26:0.393939:DV:3393
contig_681	11199	.	TACATAATAGTAATTA	T	6.4	PASS	.	GT:GQ:DP:AD:VAF:C:PS	1|0:6:59:15:0.254237:DV:3393
contig_681	11931	.	G	A	16	PASS	.	GT:GQ:DP:AD:VAF:C:PS	1|0:16:67:24:0.358:P:3393
contig_681	12148	.	A	G	31.2	PASS	.	GT:GQ:DP:AD:VAF:C:PS	1|0:31:66:25:0.378788:DV:3393
contig_681	12871	.	G	GCA	1.5	refCall	.	GT:GQ:DP:AD:VAF:C	./.:5:56:21:0.375:DV
contig_681	18704	.	C	T	20	PASS	.	GT:GQ:DP:AD:VAF:C:PS	0|1:20:67:33:0.493:P:18703
contig_681	18976	.	T	C	63.6	PASS	.	GT:GQ:DP:AD:VAF:C:PS	0|1:62:68:28:0.411765:DV:18703
contig_681	19014	.	T	C	59.9	PASS	.	GT:GQ:DP:AD:VAF:C:PS	0|1:60:69:30:0.434783:DV:18703
contig_681	20004	.	T	C	18	PASS	.	GT:GQ:DP:AD:VAF:C:PS	0|1:18:58:23:0.397:P:18703
contig_681	20017	.	TA	T	3.3	refCall	.	GT:GQ:DP:AD:VAF:C	./.:3:57:16:0.280702:DV
contig_681	20032	.	A	G	34	PASS	.	GT:GQ:DP:AD:VAF:C:PS	0|1:34:57:19:0.333333:DV:18703
contig_681	20495	.	C	T	19	PASS	.	GT:GQ:DP:AD:VAF:C:PS	0|1:19:58:26:0.448:P:18703
contig_681	20852	.	A	C	16	PASS	.	GT:GQ:DP:AD:VAF:C:PS	0|1:16:55:24:0.436:P:18703
contig_681	21239	.	A	AATC	13	PASS	.	GT:GQ:DP:AD:VAF:C:PS	1|0:13:63:21:0.333:P:18703
contig_681	21377	.	A	G	19	PASS	.	GT:GQ:DP:AD:VAF:C:PS	1|0:19:62:27:0.435:P:18703
contig_681	21524	.	A	G	16	PASS	.	GT:GQ:DP:AD:VAF:C:PS	0|1:16:60:27:0.45:P:18703
contig_681	22104	.	C	T	22	PASS	.	GT:GQ:DP:AD:VAF:C:PS	1|0:22:63:30:0.476:P:18703
contig_681	22116	.	G	A	20	PASS	.	GT:GQ:DP:AD:VAF:C:PS	1|0:20:51:19:0.373:P:18703
contig_681	22146	.	CA	C	21	PASS	.	GT:GQ:DP:AD:VAF:C:PS	0|1:21:60:30:0.5:P:18703
contig_681	22175	.	A	G	49.4	PASS	.	GT:GQ:DP:AD:VAF:C:PS	0|1:46:58:27:0.465517:DV:18703
contig_681	23042	.	A	G	16	PASS	.	GT:GQ:DP:AD:VAF:C:PS	0|1:16:58:24:0.414:P:18703
contig_681	23085	.	T	C	18	PASS	.	GT:GQ:DP:AD:VAF:C:PS	0|1:18:57:26:0.456:P:18703
contig_681	23590	.	T	G	0.4	refCall	.	GT:GQ:DP:AD:VAF:C	./.:10:49:12:0.244898:DV
contig_681	23594	.	T	TA	39.5	PASS	.	GT:GQ:DP:AD:VAF:C:PS	0|1:32:50:15:0.3:DV:18703
contig_681	23611	.	A	AG	18	PASS	.	GT:GQ:DP:AD:VAF:C:PS	1|0:17:49:13:0.265306:DV:18703
contig_681	23613	.	AAGT	A	15.8	PASS	.	GT:GQ:DP:AD:VAF:C	1/1:15:46:17:0.369565:DV
contig_681	23616	.	T	TTTTTATAATAATAATTGTCAAA	5.3	PASS	.	GT:GQ:DP:AD:VAF:C	0/0:5:23:10:0.434783:DV
contig_681	23675	.	G	C	22	PASS	.	GT:GQ:DP:AD:VAF:C:PS	0|1:22:44:19:0.432:P:18703
contig_681	24031	.	C	T	21	PASS	.	GT:GQ:DP:AD:VAF:C:PS	1|0:21:56:25:0.446:P:18703
contig_681	24496	.	G	A	21	PASS	.	GT:GQ:DP:AD:VAF:C:PS	1|0:21:60:26:0.433:P:18703
contig_681	25487	.	T	C	21	PASS	.	GT:GQ:DP:AD:VAF:C:PS	1|0:21:63:27:0.429:P:18703
contig_681	25951	.	G	A	24	PASS	.	GT:GQ:DP:AD:VAF:C:PS	1|0:24:69:28:0.406:P:18703
contig_681	26009	.	C	T	20	PASS	.	GT:GQ:DP:AD:VAF:C:PS	1|0:20:67:26:0.388:P:18703
contig_681	26196	.	G	C	26	PASS	.	GT:GQ:DP:AD:VAF:C:PS	1|0:26:73:29:0.397:P:18703
contig_681	26763	.	T	C	18	PASS	.	GT:GQ:DP:AD:VAF:C:PS	1|0:18:73:32:0.438:P:18703
contig_681	26836	.	AT	A	52.2	PASS	.	GT:GQ:DP:AD:VAF:C:PS	1|0:44:73:30:0.410959:DV:18703
contig_681	26839	.	TC	T	40.1	PASS	.	GT:GQ:DP:AD:VAF:C:PS	0|1:37:71:34:0.478873:DV:18703
contig_681	26874	.	T	C	60.6	PASS	.	GT:GQ:DP:AD:VAF:C:PS	1|0:60:74:34:0.459459:DV:18703
contig_681	26881	.	AAAT	A	45	PASS	.	GT:GQ:DP:AD:VAF:C:PS	0|1:21:67:31:0.462687:DV:18703
contig_681	26885	.	A	AT	14	PASS	.	GT:GQ:DP:AD:VAF:C:PS	1|0:7:74:31:0.418919:DV:18703
contig_681	26961	.	G	C	21	PASS	.	GT:GQ:DP:AD:VAF:C:PS	1|0:21:66:28:0.424:P:18703
contig_681	26984	.	A	ACT	53.5	PASS	.	GT:GQ:DP:AD:VAF:C:PS	0|1:41:69:18:0.26087:DV:18703
contig_681	27110	.	TG	T	19	PASS	.	GT:GQ:DP:AD:VAF:C:PS	0|1:19:68:37:0.544:P:18703
contig_681	27190	.	A	G	17	PASS	.	GT:GQ:DP:AD:VAF:C:PS	1|0:17:69:28:0.406:P:18703
contig_681	27206	.	A	G	61.1	PASS	.	GT:GQ:DP:AD:VAF:C:PS	1|0:60:70:29:0.414286:DV:18703
contig_681	27382	.	C	A	20	PASS	.	GT:GQ:DP:AD:VAF:C:PS	1|0:20:70:28:0.4:P:18703
contig_681	27504	.	TATACTA	T	47.7	PASS	.	GT:GQ:DP:AD:VAF:C:PS	0|1:43:74:39:0.527027:DV:18703
contig_681	27607	.	T	C	19	PASS	.	GT:GQ:DP:AD:VAF:C:PS	1|0:19:76:32:0.421:P:18703
contig_681	28018	.	TCTG	T	16	PASS	.	GT:GQ:DP:AD:VAF:C:PS	1|0:16:77:23:0.299:P:18703
contig_681	28487	.	T	C	0.3	refCall	.	GT:GQ:DP:AD:VAF:C	./.:12:71:19:0.267606:DV
contig_681	28499	.	G	A	20	PASS	.	GT:GQ:DP:AD:VAF:C:PS	1|0:20:69:29:0.42:P:18703
contig_681	28521	.	CTTG	C	19.9	PASS	.	GT:GQ:DP:AD:VAF:C	1/1:10:73:30:0.410959:DV
contig_681	28583	.	C	T	21	PASS	.	GT:GQ:DP:AD:VAF:C:PS	1|0:21:74:30:0.405:P:18703
contig_681	28829	.	T	C	20	PASS	.	GT:GQ:DP:AD:VAF:C:PS	1|0:20:73:28:0.384:P:18703
contig_681	28920	.	T	C	20	PASS	.	GT:GQ:DP:AD:VAF:C:PS	1|0:20:74:28:0.378:P:18703
contig_681	28973	.	TA	T	29.3	PASS	.	GT:GQ:DP:AD:VAF:C:PS	0|1:5:71:33:0.464789:DV:18703
contig_681	28975	.	AG	A	28.8	PASS	.	GT:GQ:DP:AD:VAF:C:PS	1|0:29:69:29:0.42029:DV:18703
contig_681	29016	.	A	T	47.6	PASS	.	GT:GQ:DP:AD:VAF:C:PS	1|0:47:68:27:0.397059:DV:18703
contig_681	29017	.	A	T	61	PASS	.	GT:GQ:DP:AD:VAF:C:PS	1|0:61:68:26:0.382353:DV:18703
contig_681	29334	.	T	C	21	PASS	.	GT:GQ:DP:AD:VAF:C:PS	1|0:21:76:35:0.461:P:18703
contig_681	29367	.	G	A	22	PASS	.	GT:GQ:DP:AD:VAF:C:PS	1|0:22:75:35:0.467:P:18703
contig_681	29659	.	AT	A	56.6	PASS	.	GT:GQ:DP:AD:VAF:C:PS	0|1:51:70:31:0.442857:DV:18703
contig_681	29663	.	TG	T	35.9	PASS	.	GT:GQ:DP:AD:VAF:C:PS	1|0:33:65:25:0.384615:DV:18703
contig_681	30755	.	GAAA	G	4	PASS	.	GT:GQ:DP:AD:VAF:C	1/1:4:49:20:0.408163:DV
contig_681	30770	.	A	G	11.1	PASS	.	GT:GQ:DP:AD:VAF:C	1/1:4:39:18:0.461538:DV
contig_681	30827	.	T	C	5.9	PASS	.	GT:GQ:DP:AD:VAF:C:PS	1|0:6:56:20:0.357143:DV:18703
contig_681	31427	.	A	G	17.8	PASS	.	GT:GQ:DP:AD:VAF:C:PS	1|0:18:40:16:0.4:DV:18703
contig_681	31709	.	T	C	19	PASS	.	GT:GQ:DP:AD:VAF:C:PS	0|1:19:52:25:0.481:P:18703
contig_681	31852	.	T	G	17	PASS	.	GT:GQ:DP:AD:VAF:C:PS	0|1:17:53:23:0.434:P:18703
contig_681	31903	.	G	T	18	PASS	.	GT:GQ:DP:AD:VAF:C:PS	0|1:18:49:19:0.388:P:18703
contig_681	32194	.	C	T	16	PASS	.	GT:GQ:DP:AD:VAF:C:PS	0|1:16:55:25:0.455:P:18703
contig_681	32712	.	G	T	20	PASS	.	GT:GQ:DP:AD:VAF:C:PS	0|1:20:54:25:0.463:P:18703
contig_681	32869	.	T	C	16	PASS	.	GT:GQ:DP:AD:VAF:C:PS	0|1:16:50:21:0.42:P:18703
contig_681	32883	.	GA	G	17.5	PASS	.	GT:GQ:DP:AD:VAF:C:PS	0|1:17:49:11:0.22449:DV:18703
contig_681	32906	.	C	T	59.2	PASS	.	GT:GQ:DP:AD:VAF:C:PS	0|1:59:48:23:0.479167:DV:18703
contig_681	33241	.	C	T	22	PASS	.	GT:GQ:DP:AD:VAF:C:PS	1|0:22:50:23:0.46:P:18703
contig_681	33406	.	TATA	T	17	PASS	.	GT:GQ:DP:AD:VAF:C:PS	1|0:17:52:21:0.404:P:18703
contig_681	33429	.	T	C	47.1	PASS	.	GT:GQ:DP:AD:VAF:C:PS	0|1:46:55:22:0.4:DV:18703
contig_681	33465	.	G	A	21	PASS	.	GT:GQ:DP:AD:VAF:C:PS	1|0:21:58:26:0.448:P:18703
contig_681	33481	.	CAT	C	20	PASS	.	GT:GQ:DP:AD:VAF:C:PS	1|0:20:56:26:0.464:P:18703
contig_681	33789	.	CTCGATGG	C	17	PASS	.	GT:GQ:DP:AD:VAF:C:PS	1|0:17:60:26:0.433:P:18703
contig_681	33838	.	G	A	20	PASS	.	GT:GQ:DP:AD:VAF:C:PS	1|0:20:60:30:0.5:P:18703
contig_681	34057	.	ATC	A	20	PASS	.	GT:GQ:DP:AD:VAF:C:PS	1|0:20:60:26:0.433:P:18703
contig_681	34311	.	T	C	21	PASS	.	GT:GQ:DP:AD:VAF:C:PS	1|0:21:58:26:0.448:P:18703
contig_681	34373	.	C	A	20	PASS	.	GT:GQ:DP:AD:VAF:C:PS	1|0:20:56:26:0.464:P:18703
contig_681	34876	.	T	C	21	PASS	.	GT:GQ:DP:AD:VAF:C:PS	1|0:21:59:25:0.424:P:18703
contig_681	34996	.	ATC	A	23.9	PASS	.	GT:GQ:DP:AD:VAF:C:PS	1|0:24:59:15:0.254237:DV:18703
contig_681	35015	.	AT	A	0.1	refCall	.	GT:GQ:DP:AD:VAF:C	./.:19:62:15:0.241935:DV
contig_681	35285	.	GCGTGT	G	16	PASS	.	GT:GQ:DP:AD:VAF:C:PS	1|0:16:67:25:0.373:P:18703
contig_681	35529	.	C	T	33.5	PASS	.	GT:GQ:DP:AD:VAF:C:PS	1|0:33:60:20:0.333333:DV:18703
contig_681	35538	.	T	G	16	PASS	.	GT:GQ:DP:AD:VAF:C:PS	1|0:16:67:29:0.433:P:18703
contig_681	35733	.	G	A	25	PASS	.	GT:GQ:DP:AD:VAF:C:PS	1|0:25:72:28:0.389:P:18703
contig_681	35873	.	C	T	21	PASS	.	GT:GQ:DP:AD:VAF:C:PS	1|0:21:71:29:0.408:P:18703
contig_681	35989	.	AT	A	6.6	PASS	.	GT:GQ:DP:AD:VAF:C:PS	0|1:3:70:13:0.185714:DV:18703
contig_681	36113	.	C	T	19	PASS	.	GT:GQ:DP:AD:VAF:C:PS	1|0:19:75:30:0.4:P:18703
contig_681	36295	.	G	T	23	PASS	.	GT:GQ:DP:AD:VAF:C:PS	1|0:23:68:26:0.382:P:18703
contig_681	36601	.	T	C	21	PASS	.	GT:GQ:DP:AD:VAF:C:PS	1|0:21:68:25:0.368:P:18703
contig_681	36685	.	A	G	17	PASS	.	GT:GQ:DP:AD:VAF:C:PS	1|0:17:68:27:0.397:P:18703
contig_681	36787	.	G	T	19	PASS	.	GT:GQ:DP:AD:VAF:C:PS	1|0:19:67:27:0.403:P:18703
contig_681	36812	.	TACGC	T	12	PASS	.	GT:GQ:DP:AD:VAF:C:PS	1|0:12:61:15:0.246:P:18703
contig_681	36922	.	A	G	19	PASS	.	GT:GQ:DP:AD:VAF:C:PS	1|0:19:67:25:0.373:P:18703
contig_681	37062	.	G	C	22	PASS	.	GT:GQ:DP:AD:VAF:C:PS	1|0:22:63:25:0.397:P:18703
contig_681	37232	.	G	C	21	PASS	.	GT:GQ:DP:AD:VAF:C:PS	1|0:21:54:19:0.351852:DV:18703
contig_681	37668	.	CGAGA	C	43.6	PASS	.	GT:GQ:DP:AD:VAF:C:PS	1|0:43:50:14:0.28:DV:18703
contig_681	38118	.	TTCTCTCTCTCTCTCTCTCTC	T	22.1	PASS	.	GT:GQ:DP:AD:VAF:C:PS	1|0:22:54:8:0.148148:DV:18703
contig_681	38224	.	T	C	17	PASS	.	GT:GQ:DP:AD:VAF:C:PS	0|1:17:51:21:0.412:P:18703
contig_681	38264	.	G	A	21	PASS	.	GT:GQ:DP:AD:VAF:C:PS	0|1:21:51:26:0.51:P:18703
contig_681	40781	.	T	G	16	PASS	.	GT:GQ:DP:AD:VAF:C:PS	0|1:16:64:27:0.422:P:18703
contig_681	41881	.	G	C	17	PASS	.	GT:GQ:DP:AD:VAF:C:PS	0|1:17:60:23:0.383:P:18703
contig_681	41913	.	AAC	A	15	PASS	.	GT:GQ:DP:AD:VAF:C:PS	0|1:15:62:25:0.403:P:18703
contig_681	42606	.	A	G	58.1	PASS	.	GT:GQ:DP:AD:VAF:C:PS	0|1:58:55:23:0.418182:DV:18703
contig_681	42609	.	A	G	54.5	PASS	.	GT:GQ:DP:AD:VAF:C:PS	0|1:54:56:22:0.392857:DV:18703
contig_681	42700	.	G	A	18	PASS	.	GT:GQ:DP:AD:VAF:C:PS	0|1:18:54:21:0.389:P:18703
contig_681	42885	.	C	T	17	PASS	.	GT:GQ:DP:AD:VAF:C:PS	0|1:17:53:21:0.396:P:18703
contig_681	43573	.	A	G	18	PASS	.	GT:GQ:DP:AD:VAF:C:PS	0|1:18:55:23:0.418:P:18703
contig_681	44053	.	CCT	C	35.1	PASS	.	GT:GQ:DP:AD:VAF:C:PS	0|1:35:57:12:0.210526:DV:18703
contig_681	44290	.	T	TTAA	12	PASS	.	GT:GQ:DP:AD:VAF:C:PS	0|1:12:56:17:0.304:P:18703
contig_681	44419	.	A	G	16	PASS	.	GT:GQ:DP:AD:VAF:C:PS	0|1:16:54:21:0.389:P:18703
contig_681	44532	.	G	A	38.2	PASS	.	GT:GQ:DP:AD:VAF:C:PS	0|1:38:51:23:0.45098:DV:18703
contig_681	44539	.	A	G	37.1	PASS	.	GT:GQ:DP:AD:VAF:C:PS	1|0:21:51:28:0.54902:DV:18703
contig_681	44543	.	A	T	16	PASS	.	GT:GQ:DP:AD:VAF:C:PS	0|1:16:50:23:0.46:P:18703
contig_681	44557	.	A	G	10.8	PASS	.	GT:GQ:DP:AD:VAF:C:PS	0|1:11:42:19:0.452381:DV:18703
contig_681	44567	.	C	T	17	PASS	.	GT:GQ:DP:AD:VAF:C:PS	0|1:17:50:21:0.42:P:18703
contig_681	44589	.	A	T	10.5	PASS	.	GT:GQ:DP:AD:VAF:C:PS	0|1:10:50:20:0.4:DV:18703
contig_681	44591	.	AT	A	32	PASS	.	GT:GQ:DP:AD:VAF:C	1/1:30:49:45:0.918367:DV
contig_681	44594	.	T	A	7.2	PASS	.	GT:GQ:DP:AD:VAF:C:PS	0|1:7:51:20:0.392157:DV:18703
contig_681	44605	.	C	A	9.7	PASS	.	GT:GQ:DP:AD:VAF:C:PS	0|1:10:49:20:0.408163:DV:18703
contig_681	44613	.	A	G	15.1	PASS	.	GT:GQ:DP:AD:VAF:C:PS	0|1:15:50:19:0.38:DV:18703
contig_681	44623	.	TA	T	35.2	PASS	.	GT:GQ:DP:AD:VAF:C	1/1:15:47:22:0.468085:DV
contig_681	44631	.	T	G	0.5	refCall	.	GT:GQ:DP:AD:VAF:C	./.:9:50:14:0.28:DV
contig_681	44647	.	T	G	18	PASS	.	GT:GQ:DP:AD:VAF:C:PS	0|1:18:50:22:0.44:P:18703
contig_681	44685	.	C	G	1.1	refCall	.	GT:GQ:DP:AD:VAF:C	./.:6:46:8:0.173913:DV
contig_681	44696	.	G	T	0	refCall	.	GT:GQ:DP:AD:VAF:C	0/0:20:45:8:0.177778:DV
contig_681	44723	.	A	G	0	refCall	.	GT:GQ:DP:AD:VAF:C	0/0:31:40:8:0.2:DV
contig_681	44818	.	C	T	0	refCall	.	GT:GQ:DP:AD:VAF:C	0/0:32:49:9:0.183673:DV
contig_681	45417	.	A	G	20	PASS	.	GT:GQ:DP:AD:VAF:C:PS	0|1:20:47:21:0.447:P:18703
contig_681	45498	.	G	T	17	PASS	.	GT:GQ:DP:AD:VAF:C:PS	0|1:17:46:20:0.435:P:18703
contig_681	45765	.	G	A	18	PASS	.	GT:GQ:DP:AD:VAF:C:PS	1|0:18:46:20:0.435:P:18703
contig_681	46101	.	G	A	51	PASS	.	GT:GQ:DP:AD:VAF:C:PS	1|0:51:49:20:0.408163:DV:18703
contig_681	46111	.	A	G	17	PASS	.	GT:GQ:DP:AD:VAF:C:PS	1|0:17:50:22:0.44:P:18703
contig_681	46333	.	TA	T	1	refCall	.	GT:GQ:DP:AD:VAF:C	./.:7:47:14:0.297872:DV
contig_681	46338	.	AG	A	11.5	PASS	.	GT:GQ:DP:AD:VAF:C:PS	1|0:12:41:13:0.317073:DV:18703
contig_681	46372	.	T	A	61.5	PASS	.	GT:GQ:DP:AD:VAF:C:PS	1|0:61:48:18:0.375:DV:18703
contig_681	46722	.	G	GT	21	PASS	.	GT:GQ:DP:AD:VAF:C:PS	1|0:21:50:6:0.12:DV:18703
contig_681	46759	.	GT	G	12.7	PASS	.	GT:GQ:DP:AD:VAF:C:PS	0|1:13:49:8:0.163265:DV:18703
contig_681	47816	.	AAG	A	19	PASS	.	GT:GQ:DP:AD:VAF:C:PS	0|1:19:60:31:0.517:P:18703
contig_681	48010	.	AGGGGCGTCG	A	41.6	PASS	.	GT:GQ:DP:AD:VAF:C:PS	1|0:42:61:17:0.278689:DV:18703
contig_681	48036	.	C	T	17	PASS	.	GT:GQ:DP:AD:VAF:C:PS	1|0:17:62:26:0.419:P:18703
contig_681	48079	.	G	A	21	PASS	.	GT:GQ:DP:AD:VAF:C:PS	1|0:21:62:24:0.387:P:18703
contig_681	48380	.	T	C	59.2	PASS	.	GT:GQ:DP:AD:VAF:C:PS	0|1:59:60:32:0.533333:DV:18703
contig_681	48381	.	C	T	99	PASS	.	GT:GQ:DP:AD:VAF:C:PS	1|0:99:61:27:0.442623:DV:18703
contig_681	48448	.	GA	G	5.2	PASS	.	GT:GQ:DP:AD:VAF:C:PS	1|0:5:60:11:0.183333:DV:18703
contig_681	48617	.	G	A	55.5	PASS	.	GT:GQ:DP:AD:VAF:C:PS	1|0:55:59:18:0.305085:DV:18703
contig_681	50230	.	TC	T	32.4	PASS	.	GT:GQ:DP:AD:VAF:C:PS	0|1:27:48:23:0.479167:DV:18703
contig_681	50232	.	CG	C	32.6	PASS	.	GT:GQ:DP:AD:VAF:C:PS	1|0:23:44:18:0.409091:DV:18703
contig_681	50929	.	GT	G	1.6	refCall	.	GT:GQ:DP:AD:VAF:C	./.:5:49:7:0.142857:DV
contig_681	51866	.	G	A	21	PASS	.	GT:GQ:DP:AD:VAF:C:PS	1|0:21:54:25:0.463:P:18703
contig_681	51988	.	C	A	20	PASS	.	GT:GQ:DP:AD:VAF:C:PS	1|0:20:47:21:0.447:P:18703
contig_681	52176	.	T	C	48.8	PASS	.	GT:GQ:DP:AD:VAF:C:PS	1|0:49:48:18:0.375:DV:18703
contig_681	52185	.	C	T	18	PASS	.	GT:GQ:DP:AD:VAF:C:PS	1|0:18:45:16:0.356:P:18703
contig_681	52362	.	A	ATC	14	PASS	.	GT:GQ:DP:AD:VAF:C:PS	1|0:14:48:18:0.375:P:18703
contig_681	52658	.	A	C	47.8	PASS	.	GT:GQ:DP:AD:VAF:C:PS	1|0:48:49:19:0.387755:DV:18703
contig_681	52677	.	AAGAG	A	12.9	PASS	.	GT:GQ:DP:AD:VAF:C:PS	0|1:13:43:6:0.139535:DV:18703
contig_681	52694	.	A	AGCAT	14.6	PASS	.	GT:GQ:DP:AD:VAF:C:PS	1|0:15:44:7:0.159091:DV:18703
contig_681	53665	.	A	G	20	PASS	.	GT:GQ:DP:AD:VAF:C:PS	0|1:20:53:27:0.509:P:18703
contig_681	53814	.	A	ACT	13	PASS	.	GT:GQ:DP:AD:VAF:C:PS	1|0:13:50:13:0.26:P:18703
contig_681	54390	.	A	G	19	PASS	.	GT:GQ:DP:AD:VAF:C:PS	0|1:19:63:27:0.429:P:18703
contig_681	54437	.	A	T	44.5	PASS	.	GT:GQ:DP:AD:VAF:C:PS	0|1:44:60:25:0.416667:DV:18703
contig_681	54506	.	T	C	20	PASS	.	GT:GQ:DP:AD:VAF:C:PS	0|1:20:56:24:0.429:P:18703
contig_681	54526	.	AT	A	58	PASS	.	GT:GQ:DP:AD:VAF:C:PS	1|0:47:59:30:0.508475:DV:18703
contig_681	54529	.	A	AAC	32	PASS	.	GT:GQ:DP:AD:VAF:C:PS	0|1:32:59:23:0.38983:DV:18703
contig_681	54541	.	G	A	18	PASS	.	GT:GQ:DP:AD:VAF:C:PS	0|1:18:59:26:0.441:P:18703
contig_681	54878	.	A	G	19	PASS	.	GT:GQ:DP:AD:VAF:C:PS	0|1:19:59:23:0.39:P:18703
contig_681	54989	.	A	T	20	PASS	.	GT:GQ:DP:AD:VAF:C:PS	0|1:20:58:25:0.431:P:18703
contig_681	55367	.	G	A	20	PASS	.	GT:GQ:DP:AD:VAF:C:PS	0|1:20:58:24:0.414:P:18703
contig_681	55887	.	ATAT	A	41.4	PASS	.	GT:GQ:DP:AD:VAF:C:PS	0|1:41:50:13:0.26:DV:18703
contig_681	55950	.	T	C	55.4	PASS	.	GT:GQ:DP:AD:VAF:C:PS	0|1:55:50:16:0.32:DV:18703
contig_681	58288	.	T	A	21	PASS	.	GT:GQ:DP:AD:VAF:C:PS	1|0:21:53:31:0.585:P:18703
contig_681	58339	.	G	A	16	PASS	.	GT:GQ:DP:AD:VAF:C:PS	0|1:16:54:22:0.407:P:18703
contig_681	58439	.	C	T	18	PASS	.	GT:GQ:DP:AD:VAF:C:PS	0|1:18:54:24:0.444:P:18703
contig_681	58459	.	G	A	16	PASS	.	GT:GQ:DP:AD:VAF:C:PS	0|1:16:54:22:0.407:P:18703
contig_681	58469	.	A	G	55	PASS	.	GT:GQ:DP:AD:VAF:C:PS	0|1:55:55:21:0.381818:DV:18703
contig_681	59148	.	G	T	36.9	PASS	.	GT:GQ:DP:AD:VAF:C:PS	0|1:37:41:12:0.292683:DV:18703
contig_681	59318	.	G	A	39.9	PASS	.	GT:GQ:DP:AD:VAF:C:PS	0|1:40:43:9:0.209302:DV:18703
contig_681	60249	.	ATTTTT	A	4	PASS	.	GT:GQ:DP:AD:VAF:C:PS	0|1:4:48:8:0.166667:DV:18703
contig_681	61051	.	CGAGA	C	13	PASS	.	GT:GQ:DP:AD:VAF:C:PS	1|0:13:39:20:0.513:P:18703
contig_681	61335	.	T	G	16	PASS	.	GT:GQ:DP:AD:VAF:C:PS	0|1:16:46:17:0.37:P:18703
contig_681	62054	.	A	G	17	PASS	.	GT:GQ:DP:AD:VAF:C:PS	0|1:17:51:21:0.412:P:18703
contig_681	62128	.	T	C	17	PASS	.	GT:GQ:DP:AD:VAF:C:PS	0|1:17:51:20:0.392:P:18703
contig_681	62698	.	C	T	19	PASS	.	GT:GQ:DP:AD:VAF:C:PS	0|1:19:48:22:0.458:P:18703
contig_681	62821	.	T	C	16	PASS	.	GT:GQ:DP:AD:VAF:C:PS	0|1:16:45:18:0.4:P:18703
contig_681	62895	.	G	A	17	PASS	.	GT:GQ:DP:AD:VAF:C:PS	0|1:17:44:18:0.409:P:18703
contig_681	63246	.	C	T	16	PASS	.	GT:GQ:DP:AD:VAF:C:PS	1|0:16:38:18:0.474:P:18703
contig_681	63688	.	C	T	19	PASS	.	GT:GQ:DP:AD:VAF:C:PS	0|1:19:44:19:0.432:P:18703
contig_681	64305	.	G	GT	0.5	refCall	.	GT:GQ:DP:AD:VAF:C	./.:10:47:7:0.148936:DV
contig_681	64608	.	T	C	18	PASS	.	GT:GQ:DP:AD:VAF:C:PS	0|1:18:47:21:0.447:P:18703
contig_681	65188	.	CATT	C	17	PASS	.	GT:GQ:DP:AD:VAF:C:PS	1|0:17:47:22:0.468:P:18703
contig_681	65346	.	C	T	19	PASS	.	GT:GQ:DP:AD:VAF:C:PS	1|0:19:44:18:0.409:P:18703
contig_681	65660	.	C	T	20	PASS	.	GT:GQ:DP:AD:VAF:C:PS	1|0:20:49:24:0.49:P:18703
contig_681	65984	.	C	T	16	PASS	.	GT:GQ:DP:AD:VAF:C:PS	0|1:16:49:24:0.49:P:18703
contig_681	66361	.	C	T	21	PASS	.	GT:GQ:DP:AD:VAF:C:PS	0|1:21:56:27:0.482:P:18703
contig_681	67236	.	T	C	6.5	PASS	.	GT:GQ:DP:AD:VAF:C	1/1:6:47:7:0.148936:DV
contig_681	67237	.	T	C	1.5	refCall	.	GT:GQ:DP:AD:VAF:C	./.:5:47:7:0.148936:DV
contig_681	67552	.	TAA	T	45.3	PASS	.	GT:GQ:DP:AD:VAF:C:PS	1|0:45:49:18:0.367347:DV:18703
contig_681	69116	.	T	C	18	PASS	.	GT:GQ:DP:AD:VAF:C:PS	0|1:18:50:21:0.42:P:18703
contig_681	69587	.	AT	A	5.8	PASS	.	GT:GQ:DP:AD:VAF:C:PS	1|0:3:55:11:0.2:DV:18703
contig_681	69704	.	ATT	A	0.1	refCall	.	GT:GQ:DP:AD:VAF:C	./.:15:57:29:0.508772:DV
contig_681	69774	.	CCACA	C	12	PASS	.	GT:GQ:DP:AD:VAF:C:PS	0|1:12:53:20:0.377:P:18703
contig_681	70292	.	G	A	19	PASS	.	GT:GQ:DP:AD:VAF:C:PS	1|0:19:56:26:0.464:P:18703
contig_681	71316	.	G	A	20	PASS	.	GT:GQ:DP:AD:VAF:C:PS	0|1:20:59:28:0.475:P:18703
contig_681	71662	.	GT	G	0.8	refCall	.	GT:GQ:DP:AD:VAF:C	./.:8:58:13:0.224138:DV
contig_681	72334	.	GTA	G	14	PASS	.	GT:GQ:DP:AD:VAF:C:PS	0|1:14:43:15:0.349:P:18703
contig_681	72441	.	TATA	T	1.1	refCall	.	GT:GQ:DP:AD:VAF:C	./.:7:43:23:0.534884:DV
contig_681	72448	.	C	T	15.6	PASS	.	GT:GQ:DP:AD:VAF:C:PS	0|1:15:40:17:0.425:DV:18703
contig_681	72464	.	T	TA	4.4	PASS	.	GT:GQ:DP:AD:VAF:C:PS	0|1:4:39:9:0.230769:DV:18703
contig_681	72467	.	ATAT	A	27.6	PASS	.	GT:GQ:DP:AD:VAF:C:PS	1|0:27:41:19:0.463415:DV:18703
contig_681	73440	.	CT	C	0.2	refCall	.	GT:GQ:DP:AD:VAF:C	./.:13:56:10:0.178571:DV
contig_681	74089	.	CT	C	12.5	PASS	.	GT:GQ:DP:AD:VAF:C	1/1:12:46:9:0.195652:DV
contig_681	75297	.	G	GGTCCGCGTTCCGC	44.1	PASS	.	GT:GQ:DP:AD:VAF:C:PS	0|1:44:46:9:0.195652:DV:18703
contig_681	75702	.	T	C	18	PASS	.	GT:GQ:DP:AD:VAF:C:PS	1|0:18:44:22:0.5:P:18703
contig_681	76078	.	C	T	18	PASS	.	GT:GQ:DP:AD:VAF:C:PS	1|0:18:36:18:0.5:P:18703
contig_681	76141	.	A	G	20	PASS	.	GT:GQ:DP:AD:VAF:C:PS	1|0:20:42:18:0.429:P:18703
contig_681	76784	.	C	T	19	PASS	.	GT:GQ:DP:AD:VAF:C:PS	1|0:19:50:16:0.32:P:18703
contig_681	76899	.	T	C	20	PASS	.	GT:GQ:DP:AD:VAF:C:PS	1|0:20:62:24:0.387:P:18703
contig_681	77052	.	CGCAGTATAT	C	9.6	PASS	.	GT:GQ:DP:AD:VAF:C:PS	1|0:10:59:21:0.355932:DV:18703
contig_681	77062	.	AG	A	7.7	PASS	.	GT:GQ:DP:AD:VAF:C:PS	1|0:8:56:21:0.375:DV:18703
contig_681	77230	.	T	TA	34.7	PASS	.	GT:GQ:DP:AD:VAF:C:PS	1|0:35:56:9:0.160714:DV:18703
contig_681	77594	.	AAAC	A	16	PASS	.	GT:GQ:DP:AD:VAF:C:PS	1|0:16:59:22:0.373:P:18703
contig_681	78072	.	GTA	G	17	PASS	.	GT:GQ:DP:AD:VAF:C:PS	1|0:17:50:20:0.4:P:18703
contig_681	78621	.	T	C	19	PASS	.	GT:GQ:DP:AD:VAF:C:PS	0|1:19:50:27:0.54:P:18703
contig_681	78722	.	C	T	18	PASS	.	GT:GQ:DP:AD:VAF:C:PS	1|0:18:47:22:0.468:P:18703
contig_681	78890	.	A	G	19	PASS	.	GT:GQ:DP:AD:VAF:C:PS	0|1:19:48:23:0.479:P:18703
contig_681	78967	.	C	T	18	PASS	.	GT:GQ:DP:AD:VAF:C:PS	1|0:18:55:22:0.4:P:18703
contig_681	79112	.	GTATTATCA	G	13	PASS	.	GT:GQ:DP:AD:VAF:C:PS	0|1:13:52:26:0.5:P:18703
contig_681	79599	.	T	C	18	PASS	.	GT:GQ:DP:AD:VAF:C:PS	1|0:18:52:20:0.385:P:18703
contig_681	79932	.	C	T	20	PASS	.	GT:GQ:DP:AD:VAF:C:PS	1|0:20:49:21:0.429:P:18703
contig_681	79991	.	T	G	19	PASS	.	GT:GQ:DP:AD:VAF:C:PS	1|0:19:54:21:0.389:P:18703
contig_681	80321	.	A	T	17	PASS	.	GT:GQ:DP:AD:VAF:C:PS	1|0:17:51:20:0.392:P:18703
contig_681	80468	.	T	C	63.5	PASS	.	GT:GQ:DP:AD:VAF:C:PS	0|1:63:53:23:0.433962:DV:18703
contig_681	80932	.	C	T	54.3	PASS	.	GT:GQ:DP:AD:VAF:C:PS	1|0:54:58:20:0.344828:DV:18703
contig_681	83449	.	C	T	20	PASS	.	GT:GQ:DP:AD:VAF:C:PS	0|1:20:52:28:0.538:P:18703
contig_681	83545	.	T	C	22	PASS	.	GT:GQ:DP:AD:VAF:C:PS	1|0:22:53:26:0.491:P:18703
contig_681	83686	.	G	A	20	PASS	.	GT:GQ:DP:AD:VAF:C:PS	1|0:20:53:26:0.491:P:18703
contig_681	83896	.	A	G	21	PASS	.	GT:GQ:DP:AD:VAF:C:PS	0|1:21:55:27:0.491:P:18703
contig_681	84230	.	CT	C	28	PASS	.	GT:GQ:DP:AD:VAF:C:PS	0|1:4:50:22:0.44:DV:18703
contig_681	84341	.	AT	A	0.5	refCall	.	GT:GQ:DP:AD:VAF:C	./.:10:53:20:0.377358:DV
contig_681	84797	.	T	C	16	PASS	.	GT:GQ:DP:AD:VAF:C:PS	0|1:16:45:18:0.4:P:18703
contig_681	84917	.	TTTC	T	6	PASS	.	GT:GQ:DP:AD:VAF:C:PS	0|1:6:29:6:0.206897:DV:18703
contig_681	85584	.	GA	G	4.7	PASS	.	GT:GQ:DP:AD:VAF:C	1/1:5:49:16:0.326531:DV
contig_681	86507	.	T	A	19	PASS	.	GT:GQ:DP:AD:VAF:C:PS	0|1:19:52:27:0.519:P:18703
contig_681	86593	.	C	T	20	PASS	.	GT:GQ:DP:AD:VAF:C:PS	1|0:20:52:21:0.404:P:18703
contig_681	86766	.	T	C	16	PASS	.	GT:GQ:DP:AD:VAF:C:PS	1|0:16:56:24:0.429:P:18703
contig_681	86775	.	G	A	18	PASS	.	GT:GQ:DP:AD:VAF:C:PS	1|0:18:55:24:0.436:P:18703
contig_681	86972	.	C	T	19	PASS	.	GT:GQ:DP:AD:VAF:C:PS	1|0:19:55:27:0.491:P:18703
contig_681	89030	.	ATTTT	A	6.9	PASS	.	GT:GQ:DP:AD:VAF:C	1/1:4:52:40:0.769231:DV
contig_681	89038	.	TTATATATATA	T	7.7	PASS	.	GT:GQ:DP:AD:VAF:C:PS	1|0:8:48:16:0.333333:DV:18703
contig_681	89531	.	G	GA	7.1	PASS	.	GT:GQ:DP:AD:VAF:C	1/1:3:68:15:0.220588:DV
contig_681	90465	.	G	GT	28.1	PASS	.	GT:GQ:DP:AD:VAF:C	1/1:26:71:15:0.211268:DV
contig_681	92764	.	CATATATATATATATATATATATATATATATATAT	C	17.8	PASS	.	GT:GQ:DP:AD:VAF:C:PS	0|1:18:49:12:0.244898:DV:18703
contig_681	95404	.	GA	G	12.5	PASS	.	GT:GQ:DP:AD:VAF:C	1/1:6:50:18:0.36:DV
contig_681	95490	.	T	C	58.8	PASS	.	GT:GQ:DP:AD:VAF:C:PS	0|1:58:51:21:0.411765:DV:18703
contig_681	95589	.	A	C	20	PASS	.	GT:GQ:DP:AD:VAF:C:PS	0|1:20:50:20:0.4:P:18703
contig_681	95661	.	C	T	20	PASS	.	GT:GQ:DP:AD:VAF:C:PS	0|1:20:50:24:0.48:P:18703
contig_681	95713	.	T	C	16	PASS	.	GT:GQ:DP:AD:VAF:C:PS	0|1:16:45:12:0.267:P:18703
contig_681	95796	.	T	C	34.2	PASS	.	GT:GQ:DP:AD:VAF:C:PS	0|1:34:50:23:0.46:DV:18703
contig_681	95800	.	A	G	26.8	PASS	.	GT:GQ:DP:AD:VAF:C:PS	0|1:27:50:19:0.38:DV:18703
contig_681	95867	.	TGC	T	16	PASS	.	GT:GQ:DP:AD:VAF:C:PS	0|1:16:49:21:0.429:P:18703
contig_681	96156	.	G	GA	1.1	refCall	.	GT:GQ:DP:AD:VAF:C	./.:6:53:13:0.245283:DV
contig_681	97929	.	T	C	20	PASS	.	GT:GQ:DP:AD:VAF:C:PS	1|0:20:53:22:0.415:P:18703
contig_681	97965	.	CTATAA	C	62.7	PASS	.	GT:GQ:DP:AD:VAF:C:PS	0|1:61:53:23:0.433962:DV:18703
contig_681	97972	.	A	AC	45.7	PASS	.	GT:GQ:DP:AD:VAF:C:PS	1|0:44:54:24:0.444444:DV:18703
contig_681	98669	.	A	AAG	12	PASS	.	GT:GQ:DP:AD:VAF:C:PS	0|1:12:54:15:0.278:P:18703
contig_681	99385	.	T	G	59.9	PASS	.	GT:GQ:DP:AD:VAF:C:PS	0|1:60:59:22:0.372881:DV:18703
contig_681	101081	.	TACAA	T	12	PASS	.	GT:GQ:DP:AD:VAF:C:PS	0|1:12:62:23:0.371:P:18703
contig_681	101359	.	T	C	52.3	PASS	.	GT:GQ:DP:AD:VAF:C:PS	0|1:52:69:25:0.362319:DV:18703
contig_681	102225	.	A	G	16	PASS	.	GT:GQ:DP:AD:VAF:C:PS	0|1:16:67:23:0.343:P:18703
contig_681	104735	.	G	A	16	PASS	.	GT:GQ:DP:AD:VAF:C:PS	0|1:16:61:20:0.328:P:18703
contig_681	105086	.	C	T	16	PASS	.	GT:GQ:DP:AD:VAF:C:PS	0|1:16:53:20:0.377:P:18703
contig_681	106193	.	C	G	18	PASS	.	GT:GQ:DP:AD:VAF:C:PS	0|1:18:46:18:0.391:P:18703
contig_681	108048	.	G	A	21	PASS	.	GT:GQ:DP:AD:VAF:C:PS	1|0:21:47:21:0.447:P:18703
contig_681	108110	.	TG	T	18	PASS	.	GT:GQ:DP:AD:VAF:C:PS	1|0:18:43:17:0.395:P:18703
contig_681	108862	.	TAA	T	35.2	PASS	.	GT:GQ:DP:AD:VAF:C:PS	1|0:35:43:17:0.395349:DV:18703
contig_681	109171	.	G	A	19	PASS	.	GT:GQ:DP:AD:VAF:C:PS	1|0:19:43:14:0.326:P:18703
contig_681	109756	.	A	G	0.7	refCall	.	GT:GQ:DP:AD:VAF:C	./.:8:33:7:0.212121:DV
contig_681	110232	.	A	G	20	PASS	.	GT:GQ:DP:AD:VAF:C:PS	0|1:20:39:17:0.436:P:18703
contig_681	111440	.	T	C	18	PASS	.	GT:GQ:DP:AD:VAF:C:PS	0|1:18:44:18:0.409:P:18703
contig_681	111985	.	C	T	19	PASS	.	GT:GQ:DP:AD:VAF:C:PS	0|1:19:54:24:0.444:P:18703
contig_681	112084	.	G	GAA	15	PASS	.	GT:GQ:DP:AD:VAF:C:PS	0|1:15:55:22:0.4:P:18703
contig_681	112133	.	T	C	99	PASS	.	GT:GQ:DP:AD:VAF:C:PS	0|1:99:56:21:0.375:DV:18703
contig_681	112596	.	C	T	19	PASS	.	GT:GQ:DP:AD:VAF:C:PS	0|1:19:65:26:0.4:P:18703
contig_681	112737	.	TA	T	28.9	PASS	.	GT:GQ:DP:AD:VAF:C:PS	1|0:29:68:17:0.25:DV:18703
contig_681	113767	.	T	C	20	PASS	.	GT:GQ:DP:AD:VAF:C:PS	0|1:20:65:29:0.446:P:18703
contig_681	114296	.	GTT	GT,G	15.9	PASS	.	GT:GQ:DP:AD:VAF:C:PS	1|2:5:61:8,12:0.131148,0.196721:DV:18703
contig_681	115187	.	A	G	19	PASS	.	GT:GQ:DP:AD:VAF:C:PS	0|1:19:58:25:0.431:P:18703
contig_681	115252	.	TTCTCTCTCTCTCTC	T	45.9	PASS	.	GT:GQ:DP:AD:VAF:C:PS	1|0:46:54:11:0.203704:DV:18703
contig_681	115523	.	C	T	43.2	PASS	.	GT:GQ:DP:AD:VAF:C:PS	1|0:43:44:13:0.295455:DV:18703
contig_681	115761	.	A	G	18	PASS	.	GT:GQ:DP:AD:VAF:C:PS	1|0:18:52:23:0.442:P:18703
contig_681	115949	.	TA	T	12.6	PASS	.	GT:GQ:DP:AD:VAF:C:PS	0|1:11:50:8:0.16:DV:18703
contig_681	116121	.	T	G	20	PASS	.	GT:GQ:DP:AD:VAF:C:PS	1|0:20:58:23:0.397:P:18703
contig_681	116142	.	CAA	C	52	PASS	.	GT:GQ:DP:AD:VAF:C:PS	0|1:50:58:25:0.431034:DV:18703
contig_681	116145	.	A	AT	55.8	PASS	.	GT:GQ:DP:AD:VAF:C:PS	1|0:54:53:22:0.415094:DV:18703
contig_681	116713	.	AG	A	31	PASS	.	GT:GQ:DP:AD:VAF:C:PS	1|0:30:57:25:0.438596:DV:18703
contig_681	116715	.	GT	G	27.9	PASS	.	GT:GQ:DP:AD:VAF:C:PS	0|1:27:56:27:0.482143:DV:18703
contig_681	122637	.	A	G	21	PASS	.	GT:GQ:DP:AD:VAF:C:PS	1|0:21:49:26:0.531:P:18703
contig_681	123591	.	A	ATCT	36	PASS	.	GT:GQ:DP:AD:VAF:C:PS	0|1:36:46:12:0.26087:DV:18703
contig_681	124062	.	A	G	17	PASS	.	GT:GQ:DP:AD:VAF:C:PS	0|1:17:43:14:0.326:P:18703
contig_681	124894	.	A	G	16	PASS	.	GT:GQ:DP:AD:VAF:C:PS	0|1:16:46:15:0.326:P:18703
contig_681	125071	.	G	A	17	PASS	.	GT:GQ:DP:AD:VAF:C:PS	0|1:17:59:23:0.39:P:18703
contig_681	125091	.	G	A	44.1	PASS	.	GT:GQ:DP:AD:VAF:C:PS	0|1:44:57:21:0.368421:DV:18703
contig_681	125279	.	G	A	18	PASS	.	GT:GQ:DP:AD:VAF:C:PS	0|1:18:53:21:0.396:P:18703
contig_681	125307	.	C	G	51.4	PASS	.	GT:GQ:DP:AD:VAF:C:PS	0|1:51:56:19:0.339286:DV:18703
contig_681	125462	.	A	G	18	PASS	.	GT:GQ:DP:AD:VAF:C:PS	0|1:18:57:21:0.368:P:18703
contig_681	125708	.	GCAA	G	10	PASS	.	GT:GQ:DP:AD:VAF:C:PS	0|1:10:54:12:0.222222:DV:18703
contig_681	125752	.	G	A	16	PASS	.	GT:GQ:DP:AD:VAF:C:PS	0|1:16:55:19:0.345:P:18703
contig_681	125772	.	C	T	36.5	PASS	.	GT:GQ:DP:AD:VAF:C:PS	0|1:36:57:21:0.368421:DV:18703
contig_681	125930	.	T	G	57.9	PASS	.	GT:GQ:DP:AD:VAF:C:PS	0|1:58:54:20:0.37037:DV:18703
contig_681	125991	.	G	A	20	PASS	.	GT:GQ:DP:AD:VAF:C:PS	0|1:20:55:23:0.418:P:18703
contig_681	126174	.	T	C	19	PASS	.	GT:GQ:DP:AD:VAF:C:PS	0|1:19:51:23:0.451:P:18703
contig_681	126199	.	TCGCTAA	T	13	PASS	.	GT:GQ:DP:AD:VAF:C:PS	0|1:13:51:22:0.431:P:18703
contig_681	126219	.	A	G	19	PASS	.	GT:GQ:DP:AD:VAF:C:PS	0|1:19:49:22:0.449:P:18703
contig_681	126590	.	C	CA	12.3	PASS	.	GT:GQ:DP:AD:VAF:C:PS	0|1:12:53:21:0.396226:DV:18703
contig_681	126592	.	G	GA	9.6	PASS	.	GT:GQ:DP:AD:VAF:C:PS	0|1:10:53:21:0.396226:DV:18703
contig_681	126596	.	T	C	30	PASS	.	GT:GQ:DP:AD:VAF:C:PS	0|1:30:53:21:0.396226:DV:18703
contig_681	126612	.	G	C	17	PASS	.	GT:GQ:DP:AD:VAF:C:PS	0|1:17:55:21:0.382:P:18703
contig_681	126625	.	C	CAG	13	PASS	.	GT:GQ:DP:AD:VAF:C:PS	0|1:13:55:18:0.327:P:18703
contig_681	126637	.	T	C	28.4	PASS	.	GT:GQ:DP:AD:VAF:C:PS	0|1:28:56:20:0.357143:DV:18703
contig_681	126641	.	G	GAA	4.8	PASS	.	GT:GQ:DP:AD:VAF:C:PS	0|1:5:50:14:0.28:DV:18703
contig_681	126652	.	G	T	12.2	PASS	.	GT:GQ:DP:AD:VAF:C:PS	0|1:12:47:12:0.255319:DV:18703
contig_681	126655	.	T	A	24.3	PASS	.	GT:GQ:DP:AD:VAF:C	0/1:24:56:17:0.303571:DV
contig_681	126656	.	T	A	26.8	PASS	.	GT:GQ:DP:AD:VAF:C:PS	0|1:27:56:21:0.375:DV:18703
contig_681	126681	.	A	G	18	PASS	.	GT:GQ:DP:AD:VAF:C:PS	0|1:18:53:21:0.396:P:18703
contig_681	126705	.	T	C	16	PASS	.	GT:GQ:DP:AD:VAF:C:PS	0|1:16:54:22:0.407:P:18703
contig_681	126727	.	T	C	23.9	PASS	.	GT:GQ:DP:AD:VAF:C:PS	0|1:24:54:20:0.37037:DV:18703
contig_681	126733	.	G	A	27.6	PASS	.	GT:GQ:DP:AD:VAF:C:PS	0|1:27:52:23:0.442308:DV:18703
contig_681	126734	.	G	A	20	PASS	.	GT:GQ:DP:AD:VAF:C:PS	0|1:20:52:22:0.423077:DV:18703
contig_681	126748	.	T	TTA	8.2	PASS	.	GT:GQ:DP:AD:VAF:C	1/1:3:54:11:0.203704:DV
contig_681	126751	.	TAA	T	5.3	PASS	.	GT:GQ:DP:AD:VAF:C:PS	0|1:5:54:21:0.388889:DV:18703
contig_681	126755	.	A	T	15.3	PASS	.	GT:GQ:DP:AD:VAF:C:PS	0|1:15:54:22:0.407407:DV:18703
contig_681	126767	.	TAA	T	37.1	PASS	.	GT:GQ:DP:AD:VAF:C	1/1:4:53:28:0.528302:DV
contig_681	126770	.	A	AT	1.4	refCall	.	GT:GQ:DP:AD:VAF:C	./.:6:54:19:0.351852:DV
contig_681	126776	.	T	A	16.2	PASS	.	GT:GQ:DP:AD:VAF:C:PS	0|1:16:52:20:0.384615:DV:18703
contig_681	126780	.	C	T	20.1	PASS	.	GT:GQ:DP:AD:VAF:C:PS	0|1:20:53:22:0.415094:DV:18703
contig_681	126811	.	G	C	18	PASS	.	GT:GQ:DP:AD:VAF:C:PS	0|1:18:52:22:0.423:P:18703
contig_681	126904	.	CCCAAATCGAAACCTT	C	25.8	PASS	.	GT:GQ:DP:AD:VAF:C:PS	0|1:26:49:11:0.22449:DV:18703
contig_681	126999	.	G	A	16	PASS	.	GT:GQ:DP:AD:VAF:C:PS	0|1:16:51:21:0.412:P:18703
contig_681	127089	.	G	T	18	PASS	.	GT:GQ:DP:AD:VAF:C:PS	0|1:18:51:19:0.373:P:18703
contig_681	130343	.	G	T	2	refCall	.	GT:GQ:DP:AD:VAF:C	./.:4:52:17:0.326923:DV
contig_681	130510	.	AGAT	A	15	PASS	.	GT:GQ:DP:AD:VAF:C	1/1:15:48:36:0.75:P
contig_681	130528	.	A	T	12.1	PASS	.	GT:GQ:DP:AD:VAF:C:PS	0|1:12:46:13:0.282609:DV:18703
contig_681	130600	.	GTAT	G	0.5	refCall	.	GT:GQ:DP:AD:VAF:C	./.:10:53:13:0.245283:DV
contig_681	130768	.	C	T	0.3	refCall	.	GT:GQ:DP:AD:VAF:C	./.:11:53:18:0.339623:DV
contig_681	130929	.	C	G	0.6	refCall	.	GT:GQ:DP:AD:VAF:C	./.:9:59:22:0.372881:DV
contig_681	130933	.	A	G	0.2	refCall	.	GT:GQ:DP:AD:VAF:C	./.:14:54:18:0.333333:DV
contig_681	131032	.	G	A	0.3	refCall	.	GT:GQ:DP:AD:VAF:C	./.:12:57:22:0.385965:DV
contig_681	131038	.	T	C	0.2	refCall	.	GT:GQ:DP:AD:VAF:C	./.:14:59:21:0.355932:DV
contig_681	131324	.	G	A	10.8	PASS	.	GT:GQ:DP:AD:VAF:C:PS	0|1:11:59:20:0.338983:DV:18703
contig_681	132724	.	G	A	17	PASS	.	GT:GQ:DP:AD:VAF:C:PS	0|1:17:49:18:0.367:P:18703
contig_681	133492	.	T	A	17	PASS	.	GT:GQ:DP:AD:VAF:C:PS	0|1:17:49:16:0.327:P:18703
contig_681	134536	.	G	A	17	PASS	.	GT:GQ:DP:AD:VAF:C:PS	0|1:17:56:22:0.393:P:18703
contig_681	134953	.	A	T	28.1	PASS	.	GT:GQ:DP:AD:VAF:C:PS	0|1:28:49:16:0.326531:DV:18703
contig_681	134977	.	G	A	12.2	PASS	.	GT:GQ:DP:AD:VAF:C:PS	0|1:12:55:15:0.272727:DV:18703
contig_681	135233	.	T	C	20	PASS	.	GT:GQ:DP:AD:VAF:C:PS	0|1:20:61:23:0.377:P:18703
contig_681	135484	.	C	T	16	PASS	.	GT:GQ:DP:AD:VAF:C:PS	0|1:16:57:16:0.281:P:18703
contig_681	135611	.	C	T	32.6	PASS	.	GT:GQ:DP:AD:VAF:C:PS	0|1:33:66:24:0.363636:DV:18703
contig_681	136073	.	C	T	18	PASS	.	GT:GQ:DP:AD:VAF:C:PS	0|1:18:64:22:0.344:P:18703
contig_681	136086	.	T	C	40.6	PASS	.	GT:GQ:DP:AD:VAF:C:PS	0|1:41:55:14:0.254545:DV:18703
contig_681	136521	.	C	T	18	PASS	.	GT:GQ:DP:AD:VAF:C:PS	0|1:18:51:17:0.333:P:18703
contig_681	136535	.	T	C	25.7	PASS	.	GT:GQ:DP:AD:VAF:C:PS	0|1:26:50:15:0.3:DV:18703
contig_681	136555	.	TAAGACTACTATC	T	0.5	refCall	.	GT:GQ:DP:AD:VAF:C	./.:10:51:11:0.215686:DV
contig_681	136591	.	C	T	16	PASS	.	GT:GQ:DP:AD:VAF:C:PS	0|1:16:50:17:0.34:P:18703
contig_681	136650	.	T	C	16	PASS	.	GT:GQ:DP:AD:VAF:C:PS	0|1:16:51:17:0.333:P:18703
contig_681	136661	.	T	A	18	PASS	.	GT:GQ:DP:AD:VAF:C:PS	0|1:18:46:16:0.348:P:18703
contig_681	136953	.	T	C	19	PASS	.	GT:GQ:DP:AD:VAF:C:PS	0|1:19:49:17:0.347:P:18703
contig_681	137474	.	C	T	17	PASS	.	GT:GQ:DP:AD:VAF:C:PS	0|1:17:51:18:0.353:P:18703
contig_681	137530	.	A	G	17	PASS	.	GT:GQ:DP:AD:VAF:C:PS	0|1:17:50:18:0.36:P:18703
contig_681	137574	.	G	T	20	PASS	.	GT:GQ:DP:AD:VAF:C:PS	0|1:20:51:17:0.333:P:18703
contig_681	137623	.	C	T	16	PASS	.	GT:GQ:DP:AD:VAF:C:PS	0|1:16:51:18:0.353:P:18703
contig_681	137684	.	C	T	19	PASS	.	GT:GQ:DP:AD:VAF:C:PS	0|1:19:50:17:0.34:P:18703
contig_681	137768	.	T	A	18	PASS	.	GT:GQ:DP:AD:VAF:C:PS	0|1:18:48:18:0.375:P:18703
contig_681	138040	.	T	C	19	PASS	.	GT:GQ:DP:AD:VAF:C:PS	0|1:19:51:19:0.373:P:18703
contig_681	138174	.	C	T	41.3	PASS	.	GT:GQ:DP:AD:VAF:C:PS	0|1:41:45:13:0.288889:DV:18703
contig_681	138665	.	C	T	20	PASS	.	GT:GQ:DP:AD:VAF:C:PS	0|1:20:50:19:0.38:P:18703
contig_681	139035	.	C	CGAGT	12	PASS	.	GT:GQ:DP:AD:VAF:C:PS	0|1:12:49:12:0.245:P:18703
contig_681	139101	.	C	T	32.1	PASS	.	GT:GQ:DP:AD:VAF:C:PS	0|1:32:48:16:0.333333:DV:18703
contig_681	139227	.	A	C	7.6	PASS	.	GT:GQ:DP:AD:VAF:C:PS	0|1:8:52:13:0.25:DV:18703
contig_681	139286	.	G	A	18	PASS	.	GT:GQ:DP:AD:VAF:C:PS	0|1:18:51:17:0.333:P:18703
contig_681	139380	.	GCGTCT	G	15	PASS	.	GT:GQ:DP:AD:VAF:C:PS	0|1:15:51:17:0.333:P:18703
contig_681	139393	.	G	A	0.4	refCall	.	GT:GQ:DP:AD:VAF:C	./.:10:51:17:0.333333:DV
contig_681	139457	.	A	AACGGT	12	PASS	.	GT:GQ:DP:AD:VAF:C:PS	0|1:12:52:12:0.231:P:18703
contig_681	139585	.	T	C	36.4	PASS	.	GT:GQ:DP:AD:VAF:C:PS	0|1:36:47:11:0.234043:DV:18703
contig_681	139728	.	C	T	29	PASS	.	GT:GQ:DP:AD:VAF:C:PS	0|1:29:51:17:0.333333:DV:18703
contig_681	139987	.	C	A	12.8	PASS	.	GT:GQ:DP:AD:VAF:C:PS	0|1:13:48:14:0.291667:DV:18703
contig_681	139989	.	T	A	13.3	PASS	.	GT:GQ:DP:AD:VAF:C:PS	0|1:13:45:15:0.333333:DV:18703
contig_681	139993	.	A	T	12.9	PASS	.	GT:GQ:DP:AD:VAF:C:PS	0|1:13:43:11:0.255814:DV:18703
contig_681	140192	.	ATC	A	12	PASS	.	GT:GQ:DP:AD:VAF:C:PS	0|1:12:39:10:0.256:P:18703
contig_681	140330	.	C	T	22.4	PASS	.	GT:GQ:DP:AD:VAF:C:PS	0|1:22:40:17:0.425:DV:18703
contig_681	140408	.	A	AAG	9.8	PASS	.	GT:GQ:DP:AD:VAF:C:PS	0|1:10:39:8:0.205128:DV:18703
contig_681	141157	.	G	A	16	PASS	.	GT:GQ:DP:AD:VAF:C:PS	0|1:16:45:15:0.333:P:18703
contig_681	142214	.	AC	A	36	PASS	.	GT:GQ:DP:AD:VAF:C:PS	1|0:36:46:22:0.478261:DV:18703
contig_681	142216	.	CA	C	34.9	PASS	.	GT:GQ:DP:AD:VAF:C:PS	0|1:34:47:18:0.382979:DV:18703
contig_681	142322	.	CCGATGA	C	16	PASS	.	GT:GQ:DP:AD:VAF:C:PS	0|1:16:45:13:0.289:P:18703
contig_681	142613	.	A	G	18	PASS	.	GT:GQ:DP:AD:VAF:C:PS	0|1:18:51:19:0.373:P:18703
contig_681	142670	.	A	C	51.9	PASS	.	GT:GQ:DP:AD:VAF:C:PS	0|1:52:50:20:0.4:DV:18703
contig_681	142671	.	T	C	55.6	PASS	.	GT:GQ:DP:AD:VAF:C:PS	0|1:56:50:19:0.38:DV:18703
contig_681	143845	.	A	AAG	54.6	PASS	.	GT:GQ:DP:AD:VAF:C:PS	1|0:54:47:19:0.404255:DV:18703
contig_681	143854	.	CTGT	C	14	PASS	.	GT:GQ:DP:AD:VAF:C:PS	0|1:14:46:23:0.5:P:18703
contig_681	143887	.	ATGGC	A	15	PASS	.	GT:GQ:DP:AD:VAF:C:PS	1|0:15:46:20:0.435:P:18703
contig_681	143960	.	T	C	20	PASS	.	GT:GQ:DP:AD:VAF:C:PS	0|1:20:47:23:0.489:P:18703
contig_681	144191	.	AAT	A,ACAT	56.4	PASS	.	GT:GQ:DP:AD:VAF:C:PS	2|1:28:46:24,16:0.521739,0.347826:DV:18703
contig_681	144192	.	A	ATG	22.2	PASS	.	GT:GQ:DP:AD:VAF:C	0/0:22:21:16:0.761905:DV
contig_681	144902	.	T	C	18	PASS	.	GT:GQ:DP:AD:VAF:C:PS	0|1:18:53:21:0.396:P:18703
contig_681	145342	.	A	G	19	PASS	.	GT:GQ:DP:AD:VAF:C:PS	0|1:19:45:18:0.4:P:18703
contig_681	145511	.	A	G	60.5	PASS	.	GT:GQ:DP:AD:VAF:C:PS	1|0:60:43:19:0.44186:DV:18703
contig_681	145516	.	T	C	62.3	PASS	.	GT:GQ:DP:AD:VAF:C:PS	0|1:61:45:19:0.422222:DV:18703
contig_681	145527	.	G	A	17	PASS	.	GT:GQ:DP:AD:VAF:C:PS	1|0:17:46:24:0.522:P:18703
contig_681	145884	.	A	G	19	PASS	.	GT:GQ:DP:AD:VAF:C:PS	1|0:19:51:20:0.392:P:18703
contig_681	146201	.	A	G	56.6	PASS	.	GT:GQ:DP:AD:VAF:C:PS	0|1:56:49:23:0.469388:DV:18703
contig_681	146483	.	T	C	20	PASS	.	GT:GQ:DP:AD:VAF:C:PS	0|1:20:44:20:0.455:P:18703
contig_681	148033	.	T	C	19	PASS	.	GT:GQ:DP:AD:VAF:C:PS	1|0:19:56:26:0.464:P:18703
contig_681	148519	.	T	C	20	PASS	.	GT:GQ:DP:AD:VAF:C:PS	0|1:20:57:27:0.474:P:18703
contig_681	148570	.	T	A	59.4	PASS	.	GT:GQ:DP:AD:VAF:C:PS	0|1:59:58:27:0.465517:DV:18703
contig_681	148577	.	AAGTT	A	11	PASS	.	GT:GQ:DP:AD:VAF:C:PS	1|0:11:56:28:0.5:P:18703
contig_681	148619	.	TTA	T	19	PASS	.	GT:GQ:DP:AD:VAF:C:PS	0|1:19:55:24:0.436:P:18703
contig_681	148693	.	A	C	16	PASS	.	GT:GQ:DP:AD:VAF:C:PS	1|0:16:59:32:0.542:P:18703
contig_681	148880	.	T	C	21	PASS	.	GT:GQ:DP:AD:VAF:C:PS	0|1:21:60:24:0.4:P:18703
contig_681	148984	.	A	G	18	PASS	.	GT:GQ:DP:AD:VAF:C:PS	1|0:18:49:26:0.531:P:18703
contig_681	149338	.	T	TAC	48.7	PASS	.	GT:GQ:DP:AD:VAF:C:PS	0|1:44:62:21:0.33871:DV:18703
contig_681	149342	.	T	C	67.5	PASS	.	GT:GQ:DP:AD:VAF:C	0/1:67:55:26:0.472727:DV
contig_681	149431	.	ATTTT	A	51.8	PASS	.	GT:GQ:DP:AD:VAF:C:PS	0|1:50:59:27:0.457627:DV:18703
contig_681	149470	.	T	TAC	57.1	PASS	.	GT:GQ:DP:AD:VAF:C:PS	0|1:56:59:18:0.305085:DV:18703
contig_681	149513	.	GTA	G,CTA	56.5	PASS	.	GT:GQ:DP:AD:VAF:C:PS	1|2:28:57:27,27:0.473684,0.473684:DV:18703
contig_681	149527	.	A	T	69.8	PASS	.	GT:GQ:DP:AD:VAF:C:PS	1|0:53:59:31:0.525424:DV:18703
contig_681	149536	.	C	T	16	PASS	.	GT:GQ:DP:AD:VAF:C:PS	0|1:16:60:29:0.483:P:18703
contig_681	149697	.	T	A	19	PASS	.	GT:GQ:DP:AD:VAF:C:PS	1|0:19:60:27:0.45:P:18703
contig_681	150069	.	AAG	A	15	PASS	.	GT:GQ:DP:AD:VAF:C:PS	1|0:15:55:18:0.327:P:18703
contig_681	150122	.	TAA	T	17	PASS	.	GT:GQ:DP:AD:VAF:C:PS	1|0:17:62:26:0.419:P:18703
contig_681	150178	.	GTA	G	44	PASS	.	GT:GQ:DP:AD:VAF:C:PS	1|0:44:66:24:0.363636:DV:18703
contig_681	150188	.	A	G	50	PASS	.	GT:GQ:DP:AD:VAF:C:PS	1|0:50:67:28:0.41791:DV:18703
contig_681	150331	.	C	T	20	PASS	.	GT:GQ:DP:AD:VAF:C:PS	1|0:20:63:28:0.444:P:18703
contig_681	150566	.	G	A	16	PASS	.	GT:GQ:DP:AD:VAF:C:PS	1|0:16:62:27:0.435:P:18703
contig_681	150911	.	T	C	35.8	PASS	.	GT:GQ:DP:AD:VAF:C:PS	1|0:36:72:29:0.402778:DV:18703
contig_681	151384	.	C	T	18	PASS	.	GT:GQ:DP:AD:VAF:C:PS	1|0:18:69:27:0.391:P:18703
contig_681	151670	.	T	C	22	PASS	.	GT:GQ:DP:AD:VAF:C:PS	0|1:22:68:30:0.441:P:18703
contig_681	151736	.	A	G	20	PASS	.	GT:GQ:DP:AD:VAF:C:PS	1|0:20:67:28:0.418:P:18703
contig_681	154010	.	G	C	23	PASS	.	GT:GQ:DP:AD:VAF:C:PS	0|1:23:67:29:0.433:P:18703
contig_681	154031	.	T	C	20	PASS	.	GT:GQ:DP:AD:VAF:C:PS	1|0:20:71:34:0.479:P:18703
contig_681	154318	.	C	T	37.4	PASS	.	GT:GQ:DP:AD:VAF:C:PS	1|0:37:64:27:0.421875:DV:18703
contig_681	154319	.	T	C	54.7	PASS	.	GT:GQ:DP:AD:VAF:C:PS	1|0:55:62:26:0.419355:DV:18703
contig_681	154326	.	T	TTCGGA	22.8	PASS	.	GT:GQ:DP:AD:VAF:C:PS	1|0:23:66:22:0.333333:DV:18703
contig_681	154332	.	C	CT	15.8	PASS	.	GT:GQ:DP:AD:VAF:C:PS	1|0:16:65:26:0.4:DV:18703
contig_681	154339	.	GCACA	G	43.9	PASS	.	GT:GQ:DP:AD:VAF:C:PS	1|0:44:65:24:0.369231:DV:18703
contig_681	155188	.	T	C	16	PASS	.	GT:GQ:DP:AD:VAF:C:PS	1|0:16:62:21:0.339:P:18703
contig_681	156219	.	TATAC	T	54	PASS	.	GT:GQ:DP:AD:VAF:C:PS	1|0:53:61:21:0.344262:DV:18703
contig_681	156367	.	C	T	19	PASS	.	GT:GQ:DP:AD:VAF:C:PS	1|0:19:62:24:0.387:P:18703
contig_681	157039	.	ATC	A	13	PASS	.	GT:GQ:DP:AD:VAF:C:PS	1|0:13:58:21:0.362:P:18703
contig_681	157184	.	A	G	51.7	PASS	.	GT:GQ:DP:AD:VAF:C:PS	1|0:52:46:13:0.282609:DV:18703
contig_681	157711	.	A	G	69.2	PASS	.	GT:GQ:DP:AD:VAF:C:PS	1|0:69:58:23:0.396552:DV:18703
contig_681	158519	.	GAT	G	17	PASS	.	GT:GQ:DP:AD:VAF:C:PS	1|0:17:52:20:0.385:P:18703
contig_681	158536	.	C	T	16	PASS	.	GT:GQ:DP:AD:VAF:C:PS	1|0:16:49:20:0.408:P:18703
contig_681	158687	.	C	T	18	PASS	.	GT:GQ:DP:AD:VAF:C:PS	1|0:18:55:25:0.455:P:18703
contig_681	158739	.	TCGC	T	49.1	PASS	.	GT:GQ:DP:AD:VAF:C:PS	0|1:24:56:27:0.482143:DV:18703
contig_681	158744	.	G	GA	0.9	refCall	.	GT:GQ:DP:AD:VAF:C	./.:7:55:23:0.418182:DV
contig_681	158958	.	A	G	16	PASS	.	GT:GQ:DP:AD:VAF:C:PS	1|0:16:55:20:0.364:P:18703
contig_681	159489	.	G	A	62.2	PASS	.	GT:GQ:DP:AD:VAF:C:PS	1|0:62:58:22:0.37931:DV:18703
contig_681	159665	.	G	C	18	PASS	.	GT:GQ:DP:AD:VAF:C:PS	1|0:18:56:22:0.393:P:18703
contig_681	159717	.	A	G	18	PASS	.	GT:GQ:DP:AD:VAF:C:PS	1|0:18:55:24:0.436:P:18703
contig_681	159857	.	G	A	20	PASS	.	GT:GQ:DP:AD:VAF:C:PS	1|0:20:56:24:0.429:P:18703
contig_681	160063	.	A	T	19	PASS	.	GT:GQ:DP:AD:VAF:C:PS	1|0:19:53:21:0.396:P:18703
contig_681	160100	.	GC	G	11	PASS	.	GT:GQ:DP:AD:VAF:C:PS	0|1:11:55:33:0.6:P:18703
contig_681	160336	.	A	G	16	PASS	.	GT:GQ:DP:AD:VAF:C:PS	1|0:16:60:26:0.433:P:18703
contig_681	160358	.	TA	T	18	PASS	.	GT:GQ:DP:AD:VAF:C:PS	0|1:18:55:21:0.382:P:18703
contig_681	160503	.	T	A	17	PASS	.	GT:GQ:DP:AD:VAF:C:PS	0|1:17:58:28:0.483:P:18703
contig_681	160562	.	TTCGGATA	T	47.2	PASS	.	GT:GQ:DP:AD:VAF:C:PS	0|1:42:58:24:0.413793:DV:18703
contig_681	160577	.	A	G	64.5	PASS	.	GT:GQ:DP:AD:VAF:C:PS	1|0:63:58:29:0.5:DV:18703
contig_681	161080	.	T	C	17	PASS	.	GT:GQ:DP:AD:VAF:C:PS	0|1:17:66:32:0.485:P:18703
contig_681	161191	.	C	G	69.9	PASS	.	GT:GQ:DP:AD:VAF:C:PS	0|1:69:64:31:0.484375:DV:18703
contig_681	161192	.	A	C	71.3	PASS	.	GT:GQ:DP:AD:VAF:C:PS	1|0:69:64:30:0.46875:DV:18703
contig_681	161342	.	CT	C	0.1	refCall	.	GT:GQ:DP:AD:VAF:C	./.:18:61:13:0.213115:DV
contig_681	161681	.	G	A	19	PASS	.	GT:GQ:DP:AD:VAF:C:PS	1|0:19:59:23:0.39:P:18703
contig_681	161704	.	A	G	62.4	PASS	.	GT:GQ:DP:AD:VAF:C:PS	1|0:62:55:18:0.327273:DV:18703
contig_681	162794	.	T	C	21	PASS	.	GT:GQ:DP:AD:VAF:C:PS	0|1:21:48:24:0.5:P:18703
contig_681	162988	.	T	C	19	PASS	.	GT:GQ:DP:AD:VAF:C:PS	1|0:19:49:21:0.429:P:18703
contig_681	163209	.	A	G	17	PASS	.	GT:GQ:DP:AD:VAF:C:PS	1|0:17:48:21:0.438:P:18703
contig_681	164707	.	AAG	A	51.1	PASS	.	GT:GQ:DP:AD:VAF:C:PS	0|1:46:44:23:0.522727:DV:18703
contig_681	165415	.	AAAG	A	38.3	PASS	.	GT:GQ:DP:AD:VAF:C:PS	0|1:32:46:23:0.5:DV:18703
contig_681	165569	.	G	A	18	PASS	.	GT:GQ:DP:AD:VAF:C:PS	1|0:18:47:19:0.404:P:18703
contig_681	165951	.	G	A	18	PASS	.	GT:GQ:DP:AD:VAF:C:PS	1|0:18:47:20:0.426:P:18703
contig_681	166071	.	T	C	69.8	PASS	.	GT:GQ:DP:AD:VAF:C:PS	1|0:67:45:20:0.444444:DV:18703
contig_681	166101	.	A	G	50.1	PASS	.	GT:GQ:DP:AD:VAF:C:PS	0|1:48:47:18:0.382979:DV:18703
contig_681	166105	.	A	G	55.1	PASS	.	GT:GQ:DP:AD:VAF:C:PS	0|1:52:49:19:0.387755:DV:18703
contig_681	166602	.	CG	C	16	PASS	.	GT:GQ:DP:AD:VAF:C:PS	0|1:16:52:26:0.5:P:18703
contig_681	167004	.	T	C	18	PASS	.	GT:GQ:DP:AD:VAF:C:PS	1|0:18:54:28:0.519:P:18703
contig_681	167483	.	A	G	69.2	PASS	.	GT:GQ:DP:AD:VAF:C:PS	1|0:69:52:25:0.480769:DV:18703
contig_681	167485	.	T	C	62.3	PASS	.	GT:GQ:DP:AD:VAF:C:PS	0|1:62:49:22:0.44898:DV:18703
contig_681	167490	.	T	C	67.5	PASS	.	GT:GQ:DP:AD:VAF:C:PS	0|1:67:49:21:0.428571:DV:18703
contig_681	167516	.	C	T	20	PASS	.	GT:GQ:DP:AD:VAF:C:PS	0|1:20:50:20:0.4:P:18703
contig_681	167724	.	C	T	20	PASS	.	GT:GQ:DP:AD:VAF:C:PS	0|1:20:49:21:0.429:P:18703
contig_681	168121	.	G	A	23	PASS	.	GT:GQ:DP:AD:VAF:C:PS	0|1:23:54:23:0.426:P:18703
contig_681	169598	.	A	G	19	PASS	.	GT:GQ:DP:AD:VAF:C:PS	0|1:19:50:24:0.48:P:18703
contig_681	172242	.	A	C	18	PASS	.	GT:GQ:DP:AD:VAF:C:PS	0|1:18:62:24:0.387:P:18703
contig_681	172261	.	T	A	19	PASS	.	GT:GQ:DP:AD:VAF:C:PS	0|1:19:61:24:0.393:P:18703
contig_681	172294	.	T	C	20	PASS	.	GT:GQ:DP:AD:VAF:C:PS	0|1:20:56:23:0.411:P:18703
contig_681	172352	.	C	T	18	PASS	.	GT:GQ:DP:AD:VAF:C:PS	0|1:18:57:23:0.404:P:18703
contig_681	172378	.	A	G	18	PASS	.	GT:GQ:DP:AD:VAF:C:PS	0|1:18:59:24:0.407:P:18703
contig_681	172399	.	A	AGTT	23.8	PASS	.	GT:GQ:DP:AD:VAF:C:PS	0|1:24:59:22:0.372881:DV:18703
contig_681	172665	.	C	T	21	PASS	.	GT:GQ:DP:AD:VAF:C:PS	0|1:21:54:26:0.481:P:18703
contig_681	172804	.	ATACATTGATGTATACATTGATTATATGATG	A	20.9	PASS	.	GT:GQ:DP:AD:VAF:C:PS	1|0:21:52:24:0.461538:DV:18703
contig_681	172859	.	TATC	T	33.4	PASS	.	GT:GQ:DP:AD:VAF:C:PS	1|0:33:49:23:0.469388:DV:18703
contig_681	172860	.	A	ATC	49.9	PASS	.	GT:GQ:DP:AD:VAF:C:PS	0|1:38:31:16:0.516129:DV:18703
contig_681	173044	.	T	C	20	PASS	.	GT:GQ:DP:AD:VAF:C:PS	0|1:20:54:21:0.389:P:18703
contig_681	173215	.	T	C	20	PASS	.	GT:GQ:DP:AD:VAF:C:PS	0|1:20:48:19:0.396:P:18703
contig_681	174125	.	C	T	19	PASS	.	GT:GQ:DP:AD:VAF:C:PS	0|1:19:53:22:0.415:P:18703
contig_681	174551	.	A	G	21	PASS	.	GT:GQ:DP:AD:VAF:C:PS	0|1:21:60:25:0.417:P:18703
contig_681	175219	.	ATAT	A	17	PASS	.	GT:GQ:DP:AD:VAF:C:PS	0|1:17:59:26:0.441:P:18703
contig_681	175266	.	GAGA	G	17	PASS	.	GT:GQ:DP:AD:VAF:C:PS	1|0:17:60:25:0.417:P:18703
contig_681	175422	.	G	A	22	PASS	.	GT:GQ:DP:AD:VAF:C:PS	1|0:22:62:28:0.452:P:18703
contig_681	175488	.	AG	A	39.8	PASS	.	GT:GQ:DP:AD:VAF:C:PS	1|0:40:63:27:0.428571:DV:18703
contig_681	175746	.	A	G	20	PASS	.	GT:GQ:DP:AD:VAF:C:PS	1|0:20:58:25:0.431:P:18703
contig_681	176205	.	C	T	21	PASS	.	GT:GQ:DP:AD:VAF:C:PS	0|1:21:60:28:0.467:P:18703
contig_681	176690	.	T	C	17	PASS	.	GT:GQ:DP:AD:VAF:C:PS	1|0:17:57:27:0.474:P:18703
contig_681	176938	.	T	G	20	PASS	.	GT:GQ:DP:AD:VAF:C:PS	1|0:20:63:29:0.46:P:18703
contig_681	177014	.	C	T	19	PASS	.	GT:GQ:DP:AD:VAF:C:PS	1|0:19:59:25:0.424:P:18703
contig_681	180281	.	T	C	20	PASS	.	GT:GQ:DP:AD:VAF:C:PS	0|1:20:53:21:0.396:P:18703
contig_681	180638	.	A	G	16	PASS	.	GT:GQ:DP:AD:VAF:C:PS	0|1:16:55:18:0.327:P:18703
contig_681	181289	.	A	AT	13	PASS	.	GT:GQ:DP:AD:VAF:C:PS	0|1:13:54:16:0.296:P:18703
contig_681	181358	.	A	G	33.4	PASS	.	GT:GQ:DP:AD:VAF:C:PS	0|1:33:53:18:0.339623:DV:18703
contig_681	181915	.	TA	T	11	PASS	.	GT:GQ:DP:AD:VAF:C:PS	1|0:11:59:34:0.576:P:18703
contig_681	182194	.	T	G	20	PASS	.	GT:GQ:DP:AD:VAF:C:PS	0|1:20:56:21:0.375:P:18703
contig_681	182322	.	A	G	19	PASS	.	GT:GQ:DP:AD:VAF:C:PS	0|1:19:58:22:0.379:P:18703
contig_681	182685	.	T	C	21	PASS	.	GT:GQ:DP:AD:VAF:C:PS	0|1:21:60:25:0.417:P:18703
contig_681	183345	.	T	A	21	PASS	.	GT:GQ:DP:AD:VAF:C:PS	0|1:21:54:28:0.519:P:18703
contig_681	185124	.	G	A	22	PASS	.	GT:GQ:DP:AD:VAF:C:PS	0|1:22:58:31:0.534:P:18703
contig_681	185137	.	T	C	36.3	PASS	.	GT:GQ:DP:AD:VAF:C:PS	1|0:36:57:24:0.421053:DV:18703
contig_681	185756	.	A	ATC	46	PASS	.	GT:GQ:DP:AD:VAF:C:PS	1|0:45:55:18:0.327273:DV:18703
contig_681	185760	.	T	C	55.8	PASS	.	GT:GQ:DP:AD:VAF:C:PS	0|1:51:55:26:0.472727:DV:18703
contig_681	185808	.	TAA	T	18.9	PASS	.	GT:GQ:DP:AD:VAF:C:PS	1|0:19:51:18:0.352941:DV:18703
contig_681	185812	.	A	AT	29.1	PASS	.	GT:GQ:DP:AD:VAF:C:PS	0|1:4:49:16:0.326531:DV:18703
contig_681	185816	.	AT	A	15.7	PASS	.	GT:GQ:DP:AD:VAF:C:PS	1|0:16:50:22:0.44:DV:18703
contig_681	186066	.	A	G	21	PASS	.	GT:GQ:DP:AD:VAF:C:PS	1|0:21:51:23:0.451:P:18703
contig_681	186198	.	T	C	18	PASS	.	GT:GQ:DP:AD:VAF:C:PS	0|1:18:50:25:0.5:P:18703
contig_681	186382	.	A	C	20	PASS	.	GT:GQ:DP:AD:VAF:C:PS	1|0:20:51:25:0.49:P:18703
contig_681	186437	.	C	T	20	PASS	.	GT:GQ:DP:AD:VAF:C:PS	0|1:20:50:22:0.44:P:18703
contig_681	186483	.	C	T	17	PASS	.	GT:GQ:DP:AD:VAF:C:PS	0|1:17:51:21:0.412:P:18703
contig_681	186537	.	G	T	58.8	PASS	.	GT:GQ:DP:AD:VAF:C:PS	1|0:39:47:22:0.468085:DV:18703
contig_681	186541	.	A	AAG	25.2	PASS	.	GT:GQ:DP:AD:VAF:C:PS	0|1:17:51:15:0.294118:DV:18703
contig_681	186617	.	T	C	19	PASS	.	GT:GQ:DP:AD:VAF:C:PS	0|1:19:53:25:0.472:P:18703
contig_681	186631	.	T	G	64.6	PASS	.	GT:GQ:DP:AD:VAF:C:PS	1|0:61:55:25:0.454545:DV:18703
contig_681	186950	.	G	A	20	PASS	.	GT:GQ:DP:AD:VAF:C:PS	1|0:20:55:27:0.491:P:18703
contig_681	186965	.	G	A	20	PASS	.	GT:GQ:DP:AD:VAF:C:PS	0|1:20:52:22:0.423:P:18703
contig_681	187492	.	A	G	17	PASS	.	GT:GQ:DP:AD:VAF:C:PS	1|0:17:55:24:0.436:P:18703
contig_681	187532	.	T	TGC	14	PASS	.	GT:GQ:DP:AD:VAF:C:PS	0|1:14:48:16:0.333:P:18703
contig_681	188268	.	G	A	21	PASS	.	GT:GQ:DP:AD:VAF:C:PS	0|1:21:54:23:0.426:P:18703
contig_681	188597	.	A	G	21	PASS	.	GT:GQ:DP:AD:VAF:C:PS	0|1:21:51:18:0.353:P:18703
contig_681	188739	.	A	G	16	PASS	.	GT:GQ:DP:AD:VAF:C:PS	0|1:16:53:22:0.415:P:18703
contig_681	189608	.	G	T	20	PASS	.	GT:GQ:DP:AD:VAF:C:PS	0|1:20:47:19:0.404:P:18703
contig_681	190142	.	C	A	22	PASS	.	GT:GQ:DP:AD:VAF:C:PS	0|1:22:60:26:0.433:P:18703
contig_681	190545	.	T	C	69.2	PASS	.	GT:GQ:DP:AD:VAF:C:PS	0|1:69:62:30:0.483871:DV:18703
contig_681	190562	.	GGAA	G	18	PASS	.	GT:GQ:DP:AD:VAF:C:PS	0|1:18:62:25:0.403:P:18703
contig_681	190622	.	ATCTCATC	A	11	PASS	.	GT:GQ:DP:AD:VAF:C:PS	0|1:11:57:19:0.333:P:18703
contig_681	190683	.	C	CCAT	41.5	PASS	.	GT:GQ:DP:AD:VAF:C:PS	0|1:41:56:22:0.392857:DV:18703
contig_681	190684	.	CT	C	54.8	PASS	.	GT:GQ:DP:AD:VAF:C:PS	1|0:48:58:31:0.534483:DV:18703
contig_681	190828	.	A	G	19	PASS	.	GT:GQ:DP:AD:VAF:C:PS	0|1:19:53:24:0.453:P:18703
contig_681	191042	.	T	A	17	PASS	.	GT:GQ:DP:AD:VAF:C:PS	0|1:17:54:24:0.444:P:18703
contig_681	191855	.	C	T	17	PASS	.	GT:GQ:DP:AD:VAF:C:PS	0|1:17:57:27:0.474:P:18703
contig_681	192067	.	A	G	19	PASS	.	GT:GQ:DP:AD:VAF:C:PS	0|1:19:61:24:0.393:P:18703
contig_681	192175	.	A	G	26.4	PASS	.	GT:GQ:DP:AD:VAF:C:PS	0|1:26:60:25:0.416667:DV:18703
contig_681	192523	.	TA	T	0.6	refCall	.	GT:GQ:DP:AD:VAF:C	./.:9:52:21:0.403846:DV
contig_681	192556	.	ATTTCTAG	A	12	PASS	.	GT:GQ:DP:AD:VAF:C:PS	0|1:12:57:23:0.404:P:18703
contig_681	192715	.	A	G	18	PASS	.	GT:GQ:DP:AD:VAF:C:PS	0|1:18:60:24:0.4:P:18703
contig_681	192738	.	C	A	99	PASS	.	GT:GQ:DP:AD:VAF:C:PS	1|0:99:65:33:0.507692:DV:18703
contig_681	192893	.	A	C	18	PASS	.	GT:GQ:DP:AD:VAF:C:PS	0|1:18:64:26:0.406:P:18703
contig_681	192998	.	A	G	20	PASS	.	GT:GQ:DP:AD:VAF:C:PS	0|1:20:65:26:0.4:P:18703
contig_681	193301	.	T	C	21	PASS	.	GT:GQ:DP:AD:VAF:C:PS	0|1:21:59:22:0.373:P:18703
contig_681	193316	.	A	AAGG	15	PASS	.	GT:GQ:DP:AD:VAF:C:PS	0|1:15:64:18:0.281:P:18703
contig_681	193350	.	A	T	51.7	PASS	.	GT:GQ:DP:AD:VAF:C:PS	0|1:52:49:20:0.408163:DV:18703
contig_681	193435	.	G	T	49.2	PASS	.	GT:GQ:DP:AD:VAF:C:PS	0|1:49:52:17:0.326923:DV:18703
contig_681	193451	.	C	T	50.2	PASS	.	GT:GQ:DP:AD:VAF:C:PS	0|1:50:60:26:0.433333:DV:18703
contig_681	193456	.	A	T	42.3	PASS	.	GT:GQ:DP:AD:VAF:C:PS	0|1:42:58:22:0.37931:DV:18703
contig_681	193505	.	C	T	19	PASS	.	GT:GQ:DP:AD:VAF:C:PS	0|1:19:59:22:0.373:P:18703
contig_681	193715	.	A	G	16	PASS	.	GT:GQ:DP:AD:VAF:C:PS	0|1:16:57:19:0.333:P:18703
contig_681	193831	.	GT	G	0	refCall	.	GT:GQ:DP:AD:VAF:C	0/0:26:53:14:0.264151:DV
contig_681	193832	.	TTTATATATATATATATATA	T	56.5	PASS	.	GT:GQ:DP:AD:VAF:C:PS	1|0:54:39:25:0.641026:DV:18703
contig_681	194018	.	A	G	36.9	PASS	.	GT:GQ:DP:AD:VAF:C:PS	0|1:37:64:18:0.28125:DV:18703
contig_681	194075	.	G	A	21	PASS	.	GT:GQ:DP:AD:VAF:C:PS	0|1:21:59:22:0.373:P:18703
contig_681	194119	.	G	A	20	PASS	.	GT:GQ:DP:AD:VAF:C:PS	0|1:20:61:24:0.393:P:18703
contig_681	194150	.	A	G	16	PASS	.	GT:GQ:DP:AD:VAF:C:PS	0|1:16:62:22:0.355:P:18703
contig_681	194166	.	ATATTTT	A	37.8	PASS	.	GT:GQ:DP:AD:VAF:C:PS	1|0:5:58:35:0.603448:DV:18703
contig_681	194174	.	A	ATATAATTTTTCGAT	10.7	PASS	.	GT:GQ:DP:AD:VAF:C:PS	0|1:11:62:13:0.209677:DV:18703
contig_681	194194	.	A	G	17	PASS	.	GT:GQ:DP:AD:VAF:C:PS	0|1:17:61:18:0.295:P:18703
contig_681	195179	.	T	C	19	PASS	.	GT:GQ:DP:AD:VAF:C:PS	0|1:19:74:30:0.405:P:18703
contig_681	196377	.	G	A	20	PASS	.	GT:GQ:DP:AD:VAF:C:PS	0|1:20:62:27:0.435:P:18703
contig_681	196571	.	GT	G	17	PASS	.	GT:GQ:DP:AD:VAF:C:PS	0|1:17:62:27:0.435:P:18703
contig_681	196767	.	ATATTTGATATTT	A	12	PASS	.	GT:GQ:DP:AD:VAF:C:PS	1|0:12:59:27:0.458:P:18703
contig_681	197285	.	CTT	C	14	PASS	.	GT:GQ:DP:AD:VAF:C:PS	1|0:14:54:30:0.556:P:18703
contig_681	197656	.	G	A	19	PASS	.	GT:GQ:DP:AD:VAF:C:PS	1|0:19:57:25:0.439:P:18703
contig_681	198383	.	G	C	21	PASS	.	GT:GQ:DP:AD:VAF:C:PS	0|1:21:51:21:0.412:P:18703
contig_681	198505	.	G	A	21	PASS	.	GT:GQ:DP:AD:VAF:C:PS	0|1:21:49:22:0.449:P:18703
contig_681	198637	.	A	G	19	PASS	.	GT:GQ:DP:AD:VAF:C:PS	1|0:19:50:22:0.44:P:18703
contig_681	198751	.	G	A	20	PASS	.	GT:GQ:DP:AD:VAF:C:PS	0|1:20:51:26:0.51:P:18703
contig_681	198817	.	A	G	18	PASS	.	GT:GQ:DP:AD:VAF:C:PS	1|0:18:53:26:0.491:P:18703
contig_681	198833	.	T	C	21	PASS	.	GT:GQ:DP:AD:VAF:C:PS	0|1:21:52:27:0.519:P:18703
contig_681	198954	.	G	A	18	PASS	.	GT:GQ:DP:AD:VAF:C:PS	0|1:18:53:23:0.434:P:18703
contig_681	199507	.	CTATCT	C	13	PASS	.	GT:GQ:DP:AD:VAF:C:PS	0|1:13:56:22:0.393:P:18703
contig_681	199919	.	T	G	99	PASS	.	GT:GQ:DP:AD:VAF:C:PS	1|0:99:58:22:0.37931:DV:18703
contig_681	200153	.	A	G	17	PASS	.	GT:GQ:DP:AD:VAF:C:PS	1|0:17:57:23:0.404:P:18703
contig_681	200911	.	T	C	17	PASS	.	GT:GQ:DP:AD:VAF:C:PS	0|1:17:62:27:0.435:P:18703
contig_681	201410	.	AAT	A	0	refCall	.	GT:GQ:DP:AD:VAF:C	0/0:28:57:13:0.22807:DV
contig_681	201412	.	T	A	23	PASS	.	GT:GQ:DP:AD:VAF:C:PS	0|1:23:41:7:0.170732:DV:18703
contig_681	201818	.	C	A	20	PASS	.	GT:GQ:DP:AD:VAF:C:PS	0|1:20:56:24:0.429:P:18703
contig_681	203154	.	T	C	19	PASS	.	GT:GQ:DP:AD:VAF:C:PS	1|0:19:61:28:0.459:P:18703
contig_681	203352	.	T	C	18	PASS	.	GT:GQ:DP:AD:VAF:C:PS	1|0:18:58:26:0.448:P:18703
contig_681	203535	.	A	G	20	PASS	.	GT:GQ:DP:AD:VAF:C:PS	1|0:20:55:26:0.473:P:18703
contig_681	204176	.	AAT	A	33.3	PASS	.	GT:GQ:DP:AD:VAF:C:PS	0|1:33:38:16:0.421053:DV:18703
contig_681	204406	.	C	T	20	PASS	.	GT:GQ:DP:AD:VAF:C:PS	0|1:20:53:22:0.415:P:18703
contig_681	204427	.	G	A	19	PASS	.	GT:GQ:DP:AD:VAF:C:PS	0|1:19:52:23:0.442:P:18703
contig_681	204468	.	A	T	45.7	PASS	.	GT:GQ:DP:AD:VAF:C:PS	0|1:46:53:24:0.45283:DV:18703
contig_681	204565	.	T	C	46.5	PASS	.	GT:GQ:DP:AD:VAF:C:PS	0|1:46:52:22:0.423077:DV:18703
contig_681	204592	.	C	T	21	PASS	.	GT:GQ:DP:AD:VAF:C:PS	0|1:21:52:23:0.442:P:18703
contig_681	204635	.	CAT	C	20	PASS	.	GT:GQ:DP:AD:VAF:C:PS	0|1:20:52:22:0.423:P:18703
contig_681	204901	.	TA	T	0	refCall	.	GT:GQ:DP:AD:VAF:C	0/0:20:55:16:0.290909:DV
contig_681	205210	.	T	C	19	PASS	.	GT:GQ:DP:AD:VAF:C:PS	0|1:19:52:21:0.404:P:18703
contig_681	205450	.	AATATATATATATATATATATATATATATATATAT	A	32.7	PASS	.	GT:GQ:DP:AD:VAF:C:PS	1|0:29:50:13:0.26:DV:18703
contig_681	205540	.	G	A	19	PASS	.	GT:GQ:DP:AD:VAF:C:PS	0|1:19:55:22:0.4:P:18703
contig_681	208038	.	CA	C	14	PASS	.	GT:GQ:DP:AD:VAF:C:PS	1|0:14:61:28:0.459:P:18703
contig_681	208714	.	G	A	21	PASS	.	GT:GQ:DP:AD:VAF:C:PS	0|1:21:65:21:0.323:P:18703
contig_681	209841	.	C	T	22	PASS	.	GT:GQ:DP:AD:VAF:C:PS	1|0:22:54:27:0.5:P:18703
contig_681	210000	.	TAA	T	18	PASS	.	GT:GQ:DP:AD:VAF:C:PS	1|0:18:64:30:0.469:P:18703
contig_681	210289	.	G	A	20	PASS	.	GT:GQ:DP:AD:VAF:C:PS	1|0:20:66:28:0.424:P:18703
contig_681	211811	.	T	C	59.9	PASS	.	GT:GQ:DP:AD:VAF:C:PS	1|0:60:63:28:0.444444:DV:18703
contig_681	211813	.	T	C	67.5	PASS	.	GT:GQ:DP:AD:VAF:C:PS	1|0:67:64:28:0.4375:DV:18703
contig_681	211970	.	T	C	40.7	PASS	.	GT:GQ:DP:AD:VAF:C:PS	0|1:41:62:24:0.387097:DV:18703
contig_681	212000	.	CAAA	C	19.8	PASS	.	GT:GQ:DP:AD:VAF:C:PS	1|0:20:62:15:0.241935:DV:18703
contig_681	212008	.	A	G	14.1	PASS	.	GT:GQ:DP:AD:VAF:C:PS	0|1:14:58:17:0.293103:DV:18703
contig_681	212010	.	AG	A	6.7	PASS	.	GT:GQ:DP:AD:VAF:C:PS	0|1:7:53:17:0.320755:DV:18703
contig_681	212011	.	G	A	0.5	refCall	.	GT:GQ:DP:AD:VAF:C	./.:10:36:5:0.138889:DV
contig_681	212132	.	G	A	23	PASS	.	GT:GQ:DP:AD:VAF:C:PS	0|1:23:60:28:0.467:P:18703
contig_681	213750	.	G	A	22	PASS	.	GT:GQ:DP:AD:VAF:C:PS	0|1:22:73:32:0.438:P:18703
contig_681	215029	.	T	C	59.8	PASS	.	GT:GQ:DP:AD:VAF:C:PS	1|0:59:64:23:0.359375:DV:18703
contig_681	215596	.	C	G	44.4	PASS	.	GT:GQ:DP:AD:VAF:C:PS	1|0:44:50:17:0.34:DV:18703
contig_681	219014	.	G	A	18	PASS	.	GT:GQ:DP:AD:VAF:C:PS	1|0:18:66:33:0.5:P:18703
contig_681	219113	.	A	T	21	PASS	.	GT:GQ:DP:AD:VAF:C:PS	0|1:21:66:33:0.5:P:18703
contig_681	220064	.	T	G	19	PASS	.	GT:GQ:DP:AD:VAF:C:PS	1|0:19:55:20:0.364:P:18703
contig_681	220697	.	AACACAC	AAC,A	7.5	PASS	.	GT:GQ:DP:AD:VAF:C:PS	0|2:3:56:7,6:0.125,0.107143:DV:18703
contig_681	220742	.	A	T	3.8	PASS	.	GT:GQ:DP:AD:VAF:C	0/1:4:47:9:0.191489:DV
contig_681	221183	.	A	G	33.2	PASS	.	GT:GQ:DP:AD:VAF:C:PS	1|0:33:52:17:0.326923:DV:18703
contig_681	224807	.	CAAATATATAT	C	0.1	refCall	.	GT:GQ:DP:AD:VAF:C	./.:18:36:8:0.222222:DV
contig_681	226711	.	AT	A	0	refCall	.	GT:GQ:DP:AD:VAF:C	0/0:30:40:10:0.25:DV
contig_681	227107	.	CTA	C	0.9	refCall	.	GT:GQ:DP:AD:VAF:C	./.:7:38:9:0.236842:DV
contig_681	234331	.	TA	T	0	refCall	.	GT:GQ:DP:AD:VAF:C	0/0:30:47:20:0.425532:DV
contig_681	234335	.	T	G	1	refCall	.	GT:GQ:DP:AD:VAF:C	./.:7:34:21:0.617647:DV
contig_681	234337	.	ATATATATTTCT	A	0	refCall	.	GT:GQ:DP:AD:VAF:C	0/0:33:36:8:0.222222:DV
contig_681	234349	.	ATATATATATTTCT	A	0.4	refCall	.	GT:GQ:DP:AD:VAF:C	./.:11:46:13:0.282609:DV
contig_681	234363	.	AT	A	6.3	PASS	.	GT:GQ:DP:AD:VAF:C	0/0:6:47:22:0.468085:DV
contig_681	234364	.	T	A	14.2	PASS	.	GT:GQ:DP:AD:VAF:C	1/1:14:21:20:0.952381:DV
contig_681	242147	.	A	C	0.1	refCall	.	GT:GQ:DP:AD:VAF:C	./.:19:53:20:0.377358:DV
contig_681	244722	.	TTA	T	2.7	refCall	.	GT:GQ:DP:AD:VAF:C	./.:3:59:22:0.372881:DV
contig_681	252597	.	TTA	T	0.3	refCall	.	GT:GQ:DP:AD:VAF:C	./.:12:39:13:0.333333:DV
contig_681	266429	.	TTA	T	0.3	refCall	.	GT:GQ:DP:AD:VAF:C	./.:12:41:11:0.268293:DV
contig_681	273986	.	CTA	C	0.2	refCall	.	GT:GQ:DP:AD:VAF:C	./.:13:54:13:0.240741:DV
contig_681	291506	.	AAGAGAG	A	4.6	PASS	.	GT:GQ:DP:AD:VAF:C:PS	0|1:4:62:8:0.129032:DV:291505
contig_681	295031	.	TTC	T	0	refCall	.	GT:GQ:DP:AD:VAF:C	0/0:30:53:16:0.301887:DV
contig_681	295971	.	A	G	16	PASS	.	GT:GQ:DP:AD:VAF:C:PS	1|0:16:62:25:0.403:P:291505
contig_681	296679	.	T	C	19	PASS	.	GT:GQ:DP:AD:VAF:C:PS	1|0:19:57:26:0.456:P:291505
contig_681	296870	.	G	C	22	PASS	.	GT:GQ:DP:AD:VAF:C:PS	0|1:22:56:26:0.464:P:291505
contig_681	296942	.	G	T	21	PASS	.	GT:GQ:DP:AD:VAF:C:PS	0|1:21:61:28:0.459:P:291505
contig_681	298116	.	G	C	18	PASS	.	GT:GQ:DP:AD:VAF:C:PS	1|0:18:52:23:0.442:P:291505
contig_681	301346	.	A	C	0.2	refCall	.	GT:GQ:DP:AD:VAF:C	./.:13:49:8:0.163265:DV
contig_681	301347	.	T	C	21.4	PASS	.	GT:GQ:DP:AD:VAF:C:PS	0|1:21:48:21:0.4375:DV:291505
contig_681	301348	.	A	C	19.2	PASS	.	GT:GQ:DP:AD:VAF:C:PS	0|1:19:49:23:0.469388:DV:291505
contig_681	301349	.	A	C	0	refCall	.	GT:GQ:DP:AD:VAF:C	0/0:36:51:12:0.235294:DV
contig_681	301511	.	A	G	19.7	PASS	.	GT:GQ:DP:AD:VAF:C:PS	1|0:20:55:19:0.345455:DV:291505
contig_681	301517	.	C	T	11.3	PASS	.	GT:GQ:DP:AD:VAF:C:PS	1|0:11:54:23:0.425926:DV:291505
contig_681	301559	.	A	T	16	PASS	.	GT:GQ:DP:AD:VAF:C:PS	1|0:16:50:17:0.34:P:291505
contig_681	301580	.	AT	A	7.2	PASS	.	GT:GQ:DP:AD:VAF:C:PS	1|0:7:55:17:0.309091:DV:291505
contig_681	301598	.	CAT	C	14	PASS	.	GT:GQ:DP:AD:VAF:C:PS	1|0:14:54:18:0.333:P:291505
contig_681	301639	.	T	C	21	PASS	.	GT:GQ:DP:AD:VAF:C:PS	0|1:21:54:28:0.519:P:291505
contig_681	302175	.	T	C	16	PASS	.	GT:GQ:DP:AD:VAF:C:PS	1|0:16:48:19:0.396:P:291505
contig_681	302215	.	CT	C	26.9	PASS	.	GT:GQ:DP:AD:VAF:C:PS	0|1:14:43:17:0.395349:DV:291505
contig_681	302439	.	A	G	17	PASS	.	GT:GQ:DP:AD:VAF:C:PS	1|0:17:41:17:0.415:P:291505
contig_681	302600	.	G	A	20	PASS	.	GT:GQ:DP:AD:VAF:C:PS	0|1:20:47:22:0.468:P:291505
contig_681	303781	.	GA	G	19.4	PASS	.	GT:GQ:DP:AD:VAF:C	1/1:3:53:24:0.45283:DV
contig_681	303784	.	AG	A	19.2	PASS	.	GT:GQ:DP:AD:VAF:C:PS	1|0:19:50:22:0.44:DV:291505
contig_681	304222	.	C	T	16	PASS	.	GT:GQ:DP:AD:VAF:C:PS	1|0:16:63:29:0.460317:DV:291505
contig_681	304223	.	C	T	34.4	PASS	.	GT:GQ:DP:AD:VAF:C:PS	1|0:34:63:30:0.47619:DV:291505
contig_681	304614	.	G	A	16	PASS	.	GT:GQ:DP:AD:VAF:C:PS	1|0:16:69:24:0.348:P:291505
contig_681	305216	.	G	A	40.6	PASS	.	GT:GQ:DP:AD:VAF:C:PS	1|0:41:58:19:0.327586:DV:291505
contig_681	305773	.	GTA	G	17	PASS	.	GT:GQ:DP:AD:VAF:C:PS	1|0:17:62:25:0.403:P:291505
contig_681	305862	.	C	T	22	PASS	.	GT:GQ:DP:AD:VAF:C:PS	0|1:22:60:27:0.45:P:291505
contig_681	306544	.	T	A	21	PASS	.	GT:GQ:DP:AD:VAF:C:PS	0|1:21:63:29:0.46:P:291505
contig_681	306760	.	AAT	A	15	PASS	.	GT:GQ:DP:AD:VAF:C:PS	0|1:15:65:27:0.415:P:291505
contig_681	306924	.	GAT	G	58.2	PASS	.	GT:GQ:DP:AD:VAF:C:PS	0|1:47:52:20:0.384615:DV:291505
contig_681	307006	.	A	G	20	PASS	.	GT:GQ:DP:AD:VAF:C:PS	1|0:20:59:26:0.441:P:291505
contig_681	307038	.	T	C	19	PASS	.	GT:GQ:DP:AD:VAF:C:PS	1|0:19:61:29:0.475:P:291505
contig_681	307427	.	C	T	18	PASS	.	GT:GQ:DP:AD:VAF:C:PS	1|0:18:56:21:0.375:P:291505
contig_681	307771	.	A	G	18	PASS	.	GT:GQ:DP:AD:VAF:C:PS	1|0:18:61:24:0.393:P:291505
contig_681	308543	.	T	C	33	PASS	.	GT:GQ:DP:AD:VAF:C:PS	1|0:33:54:18:0.333333:DV:291505
contig_681	308707	.	G	A	54.1	PASS	.	GT:GQ:DP:AD:VAF:C:PS	1|0:54:56:19:0.339286:DV:291505
contig_681	309259	.	C	CG	37.8	PASS	.	GT:GQ:DP:AD:VAF:C:PS	1|0:38:59:19:0.322034:DV:291505
contig_681	309836	.	G	A	38.9	PASS	.	GT:GQ:DP:AD:VAF:C:PS	1|0:39:53:16:0.301887:DV:291505
contig_681	310877	.	A	G	41.1	PASS	.	GT:GQ:DP:AD:VAF:C:PS	1|0:41:52:22:0.423077:DV:291505
contig_681	310977	.	C	G	16	PASS	.	GT:GQ:DP:AD:VAF:C:PS	1|0:16:49:18:0.367:P:291505
contig_681	311163	.	G	A	17	PASS	.	GT:GQ:DP:AD:VAF:C:PS	1|0:17:47:18:0.383:P:291505
contig_681	312511	.	G	A	38.8	PASS	.	GT:GQ:DP:AD:VAF:C:PS	1|0:39:53:19:0.358491:DV:291505
contig_681	312886	.	T	C	18	PASS	.	GT:GQ:DP:AD:VAF:C:PS	1|0:18:52:19:0.365:P:291505
contig_681	314169	.	G	A	56.3	PASS	.	GT:GQ:DP:AD:VAF:C:PS	0|1:56:49:23:0.469388:DV:291505
contig_681	314821	.	A	G	19	PASS	.	GT:GQ:DP:AD:VAF:C:PS	0|1:19:51:21:0.412:P:291505
contig_681	314890	.	G	A	22	PASS	.	GT:GQ:DP:AD:VAF:C:PS	0|1:22:56:25:0.446:P:291505
contig_681	315165	.	T	C	19	PASS	.	GT:GQ:DP:AD:VAF:C:PS	0|1:19:54:21:0.389:P:291505
contig_681	315213	.	G	A	22	PASS	.	GT:GQ:DP:AD:VAF:C:PS	0|1:22:57:25:0.439:P:291505
contig_681	315533	.	T	C	19	PASS	.	GT:GQ:DP:AD:VAF:C:PS	0|1:19:54:23:0.426:P:291505
contig_681	315548	.	A	G	21	PASS	.	GT:GQ:DP:AD:VAF:C:PS	0|1:21:55:27:0.491:P:291505
contig_681	315639	.	A	G	20	PASS	.	GT:GQ:DP:AD:VAF:C:PS	1|0:20:52:22:0.423:P:291505
contig_681	316084	.	T	C	20	PASS	.	GT:GQ:DP:AD:VAF:C:PS	0|1:20:45:17:0.378:P:291505
contig_681	318044	.	A	C	16	PASS	.	GT:GQ:DP:AD:VAF:C:PS	1|0:16:38:16:0.421:P:291505
contig_681	318098	.	GA	G	18	PASS	.	GT:GQ:DP:AD:VAF:C:PS	0|1:18:37:17:0.459:P:291505
contig_681	318735	.	G	A	22	PASS	.	GT:GQ:DP:AD:VAF:C:PS	0|1:22:48:23:0.479:P:291505
contig_681	318802	.	G	A	17	PASS	.	GT:GQ:DP:AD:VAF:C:PS	0|1:17:47:20:0.426:P:291505
contig_681	319923	.	T	C	16	PASS	.	GT:GQ:DP:AD:VAF:C:PS	1|0:16:52:23:0.442:P:291505
contig_681	320165	.	T	C	20	PASS	.	GT:GQ:DP:AD:VAF:C:PS	0|1:20:48:21:0.438:P:291505
contig_681	321696	.	T	G	17	PASS	.	GT:GQ:DP:AD:VAF:C:PS	0|1:17:40:16:0.4:P:291505
contig_681	322640	.	A	G	27.2	PASS	.	GT:GQ:DP:AD:VAF:C:PS	0|1:27:38:14:0.368421:DV:291505
contig_681	322650	.	A	G	25.1	PASS	.	GT:GQ:DP:AD:VAF:C:PS	0|1:25:36:11:0.305556:DV:291505
contig_681	322738	.	T	C	18	PASS	.	GT:GQ:DP:AD:VAF:C:PS	0|1:18:37:13:0.351:P:291505
contig_681	322864	.	T	C	16	PASS	.	GT:GQ:DP:AD:VAF:C:PS	0|1:16:34:14:0.412:P:291505
contig_681	323146	.	T	C	35.3	PASS	.	GT:GQ:DP:AD:VAF:C:PS	0|1:35:31:12:0.387097:DV:291505
contig_681	323155	.	A	T	40.3	PASS	.	GT:GQ:DP:AD:VAF:C:PS	0|1:40:31:11:0.354839:DV:291505
contig_681	323162	.	G	A	18	PASS	.	GT:GQ:DP:AD:VAF:C:PS	0|1:18:33:15:0.455:P:291505
contig_681	323173	.	GA	G	13	PASS	.	GT:GQ:DP:AD:VAF:C:PS	1|0:13:32:11:0.344:P:291505
contig_681	323670	.	G	A	20	PASS	.	GT:GQ:DP:AD:VAF:C:PS	0|1:20:39:15:0.385:P:291505
contig_681	323988	.	T	C	62.8	PASS	.	GT:GQ:DP:AD:VAF:C:PS	1|0:62:45:22:0.488889:DV:291505
contig_681	324151	.	G	A	21	PASS	.	GT:GQ:DP:AD:VAF:C:PS	1|0:21:49:22:0.449:P:291505
contig_681	324282	.	AT	A	17	PASS	.	GT:GQ:DP:AD:VAF:C:PS	0|1:17:51:25:0.49:P:291505
contig_681	324699	.	C	T	15.3	PASS	.	GT:GQ:DP:AD:VAF:C:PS	0|1:15:50:18:0.36:DV:291505
contig_681	324723	.	T	C	21	PASS	.	GT:GQ:DP:AD:VAF:C:PS	0|1:21:52:22:0.423:P:291505
contig_681	324740	.	G	A	20	PASS	.	GT:GQ:DP:AD:VAF:C:PS	0|1:20:51:21:0.412:P:291505
contig_681	326405	.	A	G	20	PASS	.	GT:GQ:DP:AD:VAF:C:PS	0|1:20:41:21:0.512:P:291505
contig_681	326450	.	C	CA	5.9	PASS	.	GT:GQ:DP:AD:VAF:C:PS	0|1:6:42:6:0.142857:DV:291505
contig_681	326505	.	G	A	20	PASS	.	GT:GQ:DP:AD:VAF:C:PS	1|0:20:41:19:0.463:P:291505
contig_681	326662	.	C	T	16	PASS	.	GT:GQ:DP:AD:VAF:C:PS	0|1:16:37:16:0.432:P:326661
contig_681	326670	.	A	G	13.3	PASS	.	GT:GQ:DP:AD:VAF:C:PS	0|1:13:36:15:0.416667:DV:326669
contig_681	326684	.	A	G	17.5	PASS	.	GT:GQ:DP:AD:VAF:C	0/1:18:35:13:0.371429:DV
contig_681	326692	.	A	T	18.1	PASS	.	GT:GQ:DP:AD:VAF:C	0/1:18:37:16:0.432432:DV
contig_681	326701	.	G	A	13.6	PASS	.	GT:GQ:DP:AD:VAF:C	0/1:14:35:16:0.457143:DV
contig_681	326703	.	G	A,GT	16.9	PASS	.	GT:GQ:DP:AD:VAF:C:PS	2|1:5:37:15,10:0.405405,0.27027:DV:326702
contig_681	326707	.	T	TA	11.2	PASS	.	GT:GQ:DP:AD:VAF:C:PS	0|1:11:37:12:0.324324:DV:326706
contig_681	326722	.	A	C	15.5	PASS	.	GT:GQ:DP:AD:VAF:C	0/1:15:34:15:0.441176:DV
contig_681	326723	.	T	TG	2.8	refCall	.	GT:GQ:DP:AD:VAF:C	./.:3:35:12:0.342857:DV
contig_681	326727	.	T	TG	4	PASS	.	GT:GQ:DP:AD:VAF:C:PS	1|0:3:33:10:0.30303:DV:326726
contig_681	326822	.	C	T	7.9	PASS	.	GT:GQ:DP:AD:VAF:C:PS	0|1:8:44:13:0.295455:DV:326821
contig_681	326824	.	A	C,T	13	PASS	.	GT:GQ:DP:AD:VAF:C	1/2:4:44:14,17:0.318182,0.386364:DV
contig_681	326826	.	A	G,C	13.5	PASS	.	GT:GQ:DP:AD:VAF:C	1/2:4:44:13,14:0.295455,0.318182:DV
contig_681	326828	.	C	A,G	12.8	PASS	.	GT:GQ:DP:AD:VAF:C	1/2:4:44:13,16:0.295455,0.363636:DV
contig_681	326829	.	T	TAA,A	11.8	PASS	.	GT:GQ:DP:AD:VAF:C	1/1:3:44:14,13:0.318182,0.295455:DV
contig_681	326938	.	C	T	16	PASS	.	GT:GQ:DP:AD:VAF:C:PS	0|1:16:37:14:0.378:P:326937
contig_681	327462	.	T	C	16	PASS	.	GT:GQ:DP:AD:VAF:C:PS	0|1:16:45:18:0.4:P:327461
contig_681	327522	.	C	T	16	PASS	.	GT:GQ:DP:AD:VAF:C:PS	0|1:16:46:16:0.348:P:327461
contig_681	328207	.	G	A	20	PASS	.	GT:GQ:DP:AD:VAF:C:PS	0|1:20:47:17:0.362:P:327461
contig_681	328348	.	T	TG	13	PASS	.	GT:GQ:DP:AD:VAF:C:PS	0|1:13:45:14:0.311:P:327461
contig_681	328396	.	T	C	18	PASS	.	GT:GQ:DP:AD:VAF:C:PS	0|1:18:47:16:0.34:P:327461
contig_681	328527	.	T	C	16	PASS	.	GT:GQ:DP:AD:VAF:C:PS	0|1:16:48:17:0.354:P:327461
contig_681	328549	.	T	G	17	PASS	.	GT:GQ:DP:AD:VAF:C:PS	0|1:17:46:15:0.326:P:327461
contig_681	328595	.	A	G	8	PASS	.	GT:GQ:DP:AD:VAF:C:PS	0|1:8:44:14:0.318182:DV:327461
contig_681	328609	.	C	T	10.2	PASS	.	GT:GQ:DP:AD:VAF:C:PS	0|1:10:48:16:0.333333:DV:327461
contig_681	328617	.	AATAT	A	11.9	PASS	.	GT:GQ:DP:AD:VAF:C:PS	0|1:12:48:16:0.333333:DV:327461
contig_681	328790	.	A	AT	15	PASS	.	GT:GQ:DP:AD:VAF:C:PS	0|1:15:52:18:0.346:P:327461
contig_681	328838	.	A	T	40.8	PASS	.	GT:GQ:DP:AD:VAF:C:PS	0|1:41:51:22:0.431373:DV:327461
contig_681	329515	.	T	C	22	PASS	.	GT:GQ:DP:AD:VAF:C:PS	0|1:22:65:33:0.508:P:327461
contig_681	330113	.	T	TA	1.1	refCall	.	GT:GQ:DP:AD:VAF:C	./.:7:53:13:0.245283:DV
contig_681	330114	.	T	A	0.1	refCall	.	GT:GQ:DP:AD:VAF:C	./.:16:53:0:0:DV
contig_681	330115	.	T	A	0	refCall	.	GT:GQ:DP:AD:VAF:C	0/0:47:53:9:0.169811:DV
contig_681	330116	.	T	A	0	refCall	.	GT:GQ:DP:AD:VAF:C	0/0:53:54:10:0.185185:DV
contig_681	330336	.	T	C	21	PASS	.	GT:GQ:DP:AD:VAF:C:PS	0|1:21:51:20:0.392:P:327461
contig_681	330473	.	T	C	20	PASS	.	GT:GQ:DP:AD:VAF:C:PS	1|0:20:53:25:0.472:P:327461
contig_681	332011	.	T	A	18	PASS	.	GT:GQ:DP:AD:VAF:C:PS	0|1:18:54:21:0.389:P:327461
contig_681	332138	.	A	T	22	PASS	.	GT:GQ:DP:AD:VAF:C:PS	1|0:22:57:28:0.491:P:327461
contig_681	332194	.	TA	T	28.1	PASS	.	GT:GQ:DP:AD:VAF:C:PS	1|0:28:55:16:0.290909:DV:327461
contig_681	332437	.	A	G	21	PASS	.	GT:GQ:DP:AD:VAF:C:PS	0|1:21:54:25:0.463:P:327461
contig_681	332484	.	TA	T	16	PASS	.	GT:GQ:DP:AD:VAF:C:PS	1|0:16:53:26:0.491:P:327461
contig_681	332523	.	T	C	18	PASS	.	GT:GQ:DP:AD:VAF:C:PS	1|0:18:53:27:0.509:P:327461
contig_681	332611	.	A	G	52.3	PASS	.	GT:GQ:DP:AD:VAF:C:PS	1|0:52:56:24:0.428571:DV:327461
contig_681	333557	.	CATTAAATAT	C	55.9	PASS	.	GT:GQ:DP:AD:VAF:C:PS	0|1:53:61:22:0.360656:DV:327461
contig_681	333660	.	A	AT	56.6	PASS	.	GT:GQ:DP:AD:VAF:C:PS	1|0:37:65:27:0.415385:DV:327461
contig_681	333661	.	AGCTC	A	44.2	PASS	.	GT:GQ:DP:AD:VAF:C:PS	0|1:43:63:34:0.539683:DV:327461
contig_681	333741	.	TATA	T	17	PASS	.	GT:GQ:DP:AD:VAF:C:PS	0|1:17:64:29:0.453:P:327461
contig_681	333782	.	A	G	16	PASS	.	GT:GQ:DP:AD:VAF:C:PS	1|0:16:67:27:0.403:P:327461
contig_681	333820	.	T	C	34.8	PASS	.	GT:GQ:DP:AD:VAF:C:PS	1|0:35:65:27:0.415385:DV:327461
contig_681	333823	.	C	T	40.8	PASS	.	GT:GQ:DP:AD:VAF:C:PS	1|0:41:65:28:0.430769:DV:327461
contig_681	333921	.	G	T	22	PASS	.	GT:GQ:DP:AD:VAF:C:PS	1|0:22:66:27:0.409:P:327461
contig_681	334110	.	A	T	56.6	PASS	.	GT:GQ:DP:AD:VAF:C:PS	1|0:56:52:14:0.269231:DV:327461
contig_681	335026	.	A	G	18	PASS	.	GT:GQ:DP:AD:VAF:C:PS	1|0:18:51:21:0.412:P:327461
contig_681	335915	.	G	T	17	PASS	.	GT:GQ:DP:AD:VAF:C:PS	1|0:17:34:14:0.412:P:327461
contig_681	335927	.	G	A	23	PASS	.	GT:GQ:DP:AD:VAF:C:PS	0|1:23:37:19:0.514:P:327461
contig_681	336244	.	G	A	19	PASS	.	GT:GQ:DP:AD:VAF:C:PS	0|1:19:35:15:0.429:P:327461
contig_681	336491	.	CCTCGG	C	16.1	PASS	.	GT:GQ:DP:AD:VAF:C:PS	0|1:16:36:12:0.333333:DV:327461
contig_681	336498	.	G	T	27	PASS	.	GT:GQ:DP:AD:VAF:C:PS	0|1:27:33:15:0.454545:DV:327461
contig_681	336872	.	T	C	53	PASS	.	GT:GQ:DP:AD:VAF:C:PS	1|0:53:36:14:0.388889:DV:327461
contig_681	337090	.	AATTATTATT	A	50.2	PASS	.	GT:GQ:DP:AD:VAF:C:PS	1|0:50:37:10:0.27027:DV:327461
contig_681	337437	.	G	A	41.2	PASS	.	GT:GQ:DP:AD:VAF:C:PS	1|0:41:40:13:0.325:DV:327461
contig_681	337556	.	A	G	41.1	PASS	.	GT:GQ:DP:AD:VAF:C:PS	1|0:41:32:11:0.34375:DV:327461
contig_681	338433	.	TTC	T	0.3	refCall	.	GT:GQ:DP:AD:VAF:C	./.:12:43:11:0.255814:DV
contig_681	340429	.	T	C	18	PASS	.	GT:GQ:DP:AD:VAF:C:PS	1|0:18:45:18:0.4:P:327461
contig_681	340577	.	A	C	16	PASS	.	GT:GQ:DP:AD:VAF:C:PS	1|0:16:42:16:0.381:P:327461
contig_681	340599	.	G	A	17	PASS	.	GT:GQ:DP:AD:VAF:C:PS	1|0:17:44:17:0.386:P:327461
contig_681	340613	.	C	T	18	PASS	.	GT:GQ:DP:AD:VAF:C:PS	1|0:18:41:17:0.415:P:327461
contig_681	340711	.	C	T	11	PASS	.	GT:GQ:DP:AD:VAF:C:PS	1|0:11:41:13:0.317073:DV:327461
contig_681	341014	.	GATCA	G	11	PASS	.	GT:GQ:DP:AD:VAF:C:PS	1|0:11:47:16:0.34:P:327461
contig_681	341166	.	G	A	37.3	PASS	.	GT:GQ:DP:AD:VAF:C:PS	1|0:37:47:15:0.319149:DV:327461
contig_681	341171	.	G	T	30.5	PASS	.	GT:GQ:DP:AD:VAF:C:PS	1|0:30:46:13:0.282609:DV:327461
contig_681	341476	.	G	A	16	PASS	.	GT:GQ:DP:AD:VAF:C:PS	1|0:16:52:19:0.365:P:327461
contig_681	342103	.	G	A	43	PASS	.	GT:GQ:DP:AD:VAF:C:PS	1|0:43:44:15:0.340909:DV:327461
contig_681	342237	.	A	G	16	PASS	.	GT:GQ:DP:AD:VAF:C:PS	1|0:16:49:20:0.408:P:327461
contig_681	342504	.	TGA	T	16	PASS	.	GT:GQ:DP:AD:VAF:C:PS	1|0:16:50:20:0.4:P:327461
contig_681	343157	.	C	T	18	PASS	.	GT:GQ:DP:AD:VAF:C:PS	1|0:18:53:22:0.415:P:327461
contig_681	343242	.	C	T	18	PASS	.	GT:GQ:DP:AD:VAF:C:PS	1|0:18:52:19:0.365:P:327461
contig_681	343683	.	T	A	47.5	PASS	.	GT:GQ:DP:AD:VAF:C:PS	1|0:47:47:18:0.382979:DV:327461
contig_681	343726	.	G	A	18	PASS	.	GT:GQ:DP:AD:VAF:C	0/1:18:43:16:0.372:P
contig_681	343777	.	G	GAA	16	PASS	.	GT:GQ:DP:AD:VAF:C:PS	1|0:16:47:18:0.383:P:327461
contig_681	343801	.	G	A	39.6	PASS	.	GT:GQ:DP:AD:VAF:C:PS	1|0:40:49:20:0.408163:DV:327461
contig_681	343804	.	A	C	48.1	PASS	.	GT:GQ:DP:AD:VAF:C:PS	1|0:48:49:18:0.367347:DV:327461
contig_681	343941	.	G	A	20	PASS	.	GT:GQ:DP:AD:VAF:C:PS	0|1:20:52:27:0.519:P:327461
contig_681	343962	.	A	AAT	3.7	PASS	.	GT:GQ:DP:AD:VAF:C:PS	1|0:4:50:9:0.18:DV:327461
contig_681	343971	.	C	T	0.7	refCall	.	GT:GQ:DP:AD:VAF:C	./.:8:50:12:0.24:DV
contig_681	344321	.	AAT	A	14	PASS	.	GT:GQ:DP:AD:VAF:C:PS	0|1:14:52:25:0.481:P:327461
contig_681	344349	.	A	G	43.4	PASS	.	GT:GQ:DP:AD:VAF:C:PS	1|0:43:53:19:0.358491:DV:327461
contig_681	344351	.	G	A	50.9	PASS	.	GT:GQ:DP:AD:VAF:C:PS	1|0:51:53:21:0.396226:DV:327461
contig_681	344369	.	G	A	19	PASS	.	GT:GQ:DP:AD:VAF:C:PS	1|0:19:54:21:0.389:P:327461
contig_681	345190	.	A	G	45.8	PASS	.	GT:GQ:DP:AD:VAF:C:PS	1|0:46:57:20:0.350877:DV:327461
contig_681	345197	.	C	T	40.1	PASS	.	GT:GQ:DP:AD:VAF:C:PS	1|0:40:58:22:0.37931:DV:327461
contig_681	345211	.	C	A	38.6	PASS	.	GT:GQ:DP:AD:VAF:C:PS	1|0:39:58:20:0.344828:DV:327461
contig_681	345475	.	G	A	22	PASS	.	GT:GQ:DP:AD:VAF:C:PS	1|0:22:58:25:0.431:P:327461
contig_681	345506	.	T	C	48.8	PASS	.	GT:GQ:DP:AD:VAF:C:PS	1|0:49:59:17:0.288136:DV:327461
contig_681	346322	.	TA	T	14.7	PASS	.	GT:GQ:DP:AD:VAF:C:PS	1|0:9:52:12:0.230769:DV:327461
contig_681	346434	.	T	TTC	11.5	PASS	.	GT:GQ:DP:AD:VAF:C:PS	0|1:11:49:8:0.163265:DV:327461
contig_681	347193	.	C	T	19	PASS	.	GT:GQ:DP:AD:VAF:C:PS	1|0:19:49:21:0.429:P:327461
contig_681	347217	.	C	T	33	PASS	.	GT:GQ:DP:AD:VAF:C:PS	1|0:33:44:18:0.409091:DV:327461
contig_681	347238	.	C	T	17	PASS	.	GT:GQ:DP:AD:VAF:C:PS	1|0:17:49:20:0.408:P:327461
contig_681	347312	.	C	T	28.2	PASS	.	GT:GQ:DP:AD:VAF:C:PS	1|0:28:47:17:0.361702:DV:327461
contig_681	347646	.	G	GCTCGA	11	PASS	.	GT:GQ:DP:AD:VAF:C:PS	1|0:11:47:11:0.234:P:327461
contig_681	347681	.	C	T	17	PASS	.	GT:GQ:DP:AD:VAF:C:PS	1|0:17:47:19:0.404:P:327461
contig_681	348025	.	A	G	17	PASS	.	GT:GQ:DP:AD:VAF:C:PS	1|0:17:44:18:0.409:P:327461
contig_681	348433	.	C	T	45.9	PASS	.	GT:GQ:DP:AD:VAF:C:PS	1|0:46:45:18:0.4:DV:327461
contig_681	348714	.	C	T	20	PASS	.	GT:GQ:DP:AD:VAF:C:PS	1|0:20:46:20:0.435:P:327461
contig_681	349003	.	A	G	51.3	PASS	.	GT:GQ:DP:AD:VAF:C:PS	0|1:51:43:20:0.465116:DV:327461
contig_681	349982	.	GA	G	21.9	PASS	.	GT:GQ:DP:AD:VAF:C:PS	0|1:12:43:19:0.44186:DV:327461
contig_681	349984	.	AG	A	18.4	PASS	.	GT:GQ:DP:AD:VAF:C:PS	1|0:17:41:15:0.365854:DV:327461
contig_681	349988	.	G	A	41.2	PASS	.	GT:GQ:DP:AD:VAF:C:PS	1|0:41:39:16:0.410256:DV:327461
contig_681	350023	.	C	T	48.3	PASS	.	GT:GQ:DP:AD:VAF:C:PS	1|0:48:43:19:0.44186:DV:327461
contig_681	350098	.	T	C	16	PASS	.	GT:GQ:DP:AD:VAF:C:PS	0|1:16:32:12:0.375:P:327461
contig_681	350118	.	T	C	18	PASS	.	GT:GQ:DP:AD:VAF:C:PS	1|0:18:46:18:0.391:P:327461
contig_681	350495	.	TA	T	12	PASS	.	GT:GQ:DP:AD:VAF:C:PS	1|0:12:46:14:0.304:P:327461
contig_681	350509	.	TAC	T	13.2	PASS	.	GT:GQ:DP:AD:VAF:C:PS	0|1:13:48:8:0.166667:DV:327461
contig_681	350510	.	AC	A	5.7	PASS	.	GT:GQ:DP:AD:VAF:C:PS	0|1:6:29:6:0.206897:DV:327461
contig_681	350522	.	C	T	51.9	PASS	.	GT:GQ:DP:AD:VAF:C:PS	1|0:52:43:19:0.44186:DV:327461
contig_681	352767	.	A	G	20	PASS	.	GT:GQ:DP:AD:VAF:C:PS	0|1:20:48:22:0.458:P:327461
contig_681	353519	.	TAATA	T	42	PASS	.	GT:GQ:DP:AD:VAF:C:PS	1|0:23:54:32:0.592593:DV:327461
contig_681	353524	.	A	AGTATATCGT	34.6	PASS	.	GT:GQ:DP:AD:VAF:C:PS	0|1:33:55:15:0.272727:DV:327461
contig_681	353583	.	T	TA	36	PASS	.	GT:GQ:DP:AD:VAF:C:PS	0|1:36:54:18:0.333333:DV:327461
contig_681	355872	.	A	G	20	PASS	.	GT:GQ:DP:AD:VAF:C:PS	1|0:20:59:24:0.407:P:327461
contig_681	356068	.	C	T	17	PASS	.	GT:GQ:DP:AD:VAF:C:PS	0|1:17:54:26:0.481:P:327461
contig_681	356361	.	A	C	20	PASS	.	GT:GQ:DP:AD:VAF:C:PS	1|0:20:57:26:0.456:P:327461
contig_681	356532	.	C	T	21	PASS	.	GT:GQ:DP:AD:VAF:C:PS	0|1:21:64:30:0.469:P:327461
contig_681	356548	.	A	G	18	PASS	.	GT:GQ:DP:AD:VAF:C:PS	1|0:18:64:30:0.469:P:327461
contig_681	356826	.	C	T	20	PASS	.	GT:GQ:DP:AD:VAF:C:PS	1|0:20:55:25:0.455:P:327461
contig_681	357178	.	A	C	17	PASS	.	GT:GQ:DP:AD:VAF:C:PS	1|0:17:59:25:0.424:P:327461
contig_681	357195	.	C	A	20	PASS	.	GT:GQ:DP:AD:VAF:C:PS	1|0:20:60:25:0.417:P:327461
contig_681	357579	.	T	C	21	PASS	.	GT:GQ:DP:AD:VAF:C:PS	0|1:21:63:30:0.476:P:327461
contig_681	357599	.	C	T	19	PASS	.	GT:GQ:DP:AD:VAF:C:PS	0|1:19:63:32:0.508:P:327461
contig_681	359145	.	C	T	56.8	PASS	.	GT:GQ:DP:AD:VAF:C:PS	1|0:57:43:16:0.372093:DV:327461
contig_681	361063	.	A	G	59.5	PASS	.	GT:GQ:DP:AD:VAF:C:PS	0|1:59:48:18:0.375:DV:327461
contig_681	361968	.	C	G	20	PASS	.	GT:GQ:DP:AD:VAF:C:PS	0|1:20:54:24:0.444:P:327461
contig_681	362454	.	AT	A	0.5	refCall	.	GT:GQ:DP:AD:VAF:C	./.:10:56:12:0.214286:DV
contig_681	362772	.	G	A	20	PASS	.	GT:GQ:DP:AD:VAF:C:PS	0|1:20:52:23:0.442:P:327461
contig_681	364331	.	A	T	30.9	PASS	.	GT:GQ:DP:AD:VAF:C:PS	1|0:31:26:17:0.653846:DV:327461
contig_681	364332	.	A	T	6.2	PASS	.	GT:GQ:DP:AD:VAF:C:PS	1|0:6:35:15:0.428571:DV:327461
contig_681	364372	.	G	A	44.9	PASS	.	GT:GQ:DP:AD:VAF:C:PS	1|0:45:47:21:0.446809:DV:327461
contig_681	364390	.	G	A	53	PASS	.	GT:GQ:DP:AD:VAF:C:PS	1|0:53:50:24:0.48:DV:327461
contig_681	364610	.	T	C	21	PASS	.	GT:GQ:DP:AD:VAF:C:PS	0|1:21:52:28:0.538:P:327461
contig_681	365200	.	A	G	58.1	PASS	.	GT:GQ:DP:AD:VAF:C:PS	1|0:58:49:22:0.44898:DV:327461
contig_681	365264	.	CA	C	46.3	PASS	.	GT:GQ:DP:AD:VAF:C:PS	1|0:45:45:20:0.444444:DV:327461
contig_681	365266	.	GA	G	57	PASS	.	GT:GQ:DP:AD:VAF:C:PS	0|1:43:46:21:0.456522:DV:327461
contig_681	365482	.	G	T	18	PASS	.	GT:GQ:DP:AD:VAF:C:PS	1|0:18:49:20:0.408:P:327461
contig_681	365727	.	C	T	17	PASS	.	GT:GQ:DP:AD:VAF:C:PS	1|0:17:46:16:0.348:P:327461
contig_681	367566	.	ATTATATATATATAT	A	0.1	refCall	.	GT:GQ:DP:AD:VAF:C	./.:18:29:6:0.206897:DV
contig_681	367567	.	T	A	6.6	PASS	.	GT:GQ:DP:AD:VAF:C	1/1:6:12:7:0.583333:DV
contig_681	368723	.	A	G	20	PASS	.	GT:GQ:DP:AD:VAF:C:PS	0|1:20:36:15:0.417:P:327461
contig_681	369407	.	A	G	19	PASS	.	GT:GQ:DP:AD:VAF:C:PS	0|1:19:45:21:0.467:P:327461
contig_681	369719	.	T	C	18	PASS	.	GT:GQ:DP:AD:VAF:C:PS	1|0:18:43:20:0.465:P:327461
contig_681	369791	.	A	G	18	PASS	.	GT:GQ:DP:AD:VAF:C:PS	1|0:18:42:21:0.5:P:327461
contig_681	370207	.	T	C	62.6	PASS	.	GT:GQ:DP:AD:VAF:C:PS	1|0:60:49:23:0.469388:DV:327461
contig_681	370209	.	C	T	61.2	PASS	.	GT:GQ:DP:AD:VAF:C:PS	1|0:59:49:21:0.428571:DV:327461
contig_681	370707	.	G	A	21	PASS	.	GT:GQ:DP:AD:VAF:C:PS	0|1:21:51:21:0.412:P:327461
contig_681	371183	.	GT	G	12	PASS	.	GT:GQ:DP:AD:VAF:C:PS	0|1:12:55:18:0.327:P:327461
contig_681	371232	.	T	TA	37.3	PASS	.	GT:GQ:DP:AD:VAF:C:PS	1|0:22:55:21:0.381818:DV:327461
contig_681	371234	.	A	AT	36.3	PASS	.	GT:GQ:DP:AD:VAF:C:PS	0|1:36:56:22:0.392857:DV:327461
contig_681	373323	.	G	C	21	PASS	.	GT:GQ:DP:AD:VAF:C:PS	0|1:21:53:22:0.415:P:327461
contig_681	374210	.	G	A	23	PASS	.	GT:GQ:DP:AD:VAF:C:PS	0|1:23:51:21:0.412:P:327461
contig_681	374323	.	A	T	57.9	PASS	.	GT:GQ:DP:AD:VAF:C:PS	1|0:58:31:13:0.419355:DV:327461
contig_681	374672	.	A	G	17	PASS	.	GT:GQ:DP:AD:VAF:C:PS	1|0:17:43:16:0.372:P:327461
contig_681	374762	.	C	T	18	PASS	.	GT:GQ:DP:AD:VAF:C:PS	1|0:18:45:19:0.422:P:327461
contig_681	374775	.	G	A	33.4	PASS	.	GT:GQ:DP:AD:VAF:C:PS	1|0:33:43:14:0.325581:DV:327461
contig_681	375037	.	A	AAG	11	PASS	.	GT:GQ:DP:AD:VAF:C:PS	1|0:11:42:11:0.262:P:327461
contig_681	375275	.	C	T	41.9	PASS	.	GT:GQ:DP:AD:VAF:C:PS	1|0:42:44:16:0.363636:DV:327461
contig_681	375327	.	A	G	16	PASS	.	GT:GQ:DP:AD:VAF:C:PS	1|0:16:47:15:0.319:P:327461
contig_681	375593	.	T	C	17	PASS	.	GT:GQ:DP:AD:VAF:C:PS	1|0:17:43:15:0.349:P:327461
contig_681	376426	.	T	A	21	PASS	.	GT:GQ:DP:AD:VAF:C:PS	0|1:21:49:26:0.531:P:327461
contig_681	377026	.	C	T	20	PASS	.	GT:GQ:DP:AD:VAF:C:PS	0|1:20:49:24:0.49:P:327461
contig_681	377784	.	TA	T	0	refCall	.	GT:GQ:DP:AD:VAF:C	0/0:22:43:9:0.209302:DV
contig_681	377863	.	AAAT	A	7.5	PASS	.	GT:GQ:DP:AD:VAF:C:PS	0|1:8:44:19:0.431818:DV:327461
contig_681	377868	.	TAA	T	4.5	PASS	.	GT:GQ:DP:AD:VAF:C:PS	0|1:4:44:20:0.454545:DV:327461
contig_681	378002	.	C	T	20	PASS	.	GT:GQ:DP:AD:VAF:C:PS	0|1:20:47:24:0.511:P:327461
contig_681	378584	.	TGGCCCATA	T	49.1	PASS	.	GT:GQ:DP:AD:VAF:C:PS	1|0:31:44:19:0.431818:DV:327461
contig_681	378812	.	T	C	18	PASS	.	GT:GQ:DP:AD:VAF:C:PS	0|1:18:43:17:0.395:P:327461
contig_681	379735	.	TGGAGGCC	T	16	PASS	.	GT:GQ:DP:AD:VAF:C:PS	0|1:16:44:19:0.432:P:327461
contig_681	379819	.	T	C	18	PASS	.	GT:GQ:DP:AD:VAF:C:PS	0|1:18:44:21:0.477:P:327461
contig_681	379867	.	A	G	20	PASS	.	GT:GQ:DP:AD:VAF:C:PS	0|1:20:45:21:0.467:P:327461
contig_681	380623	.	A	G	20	PASS	.	GT:GQ:DP:AD:VAF:C:PS	0|1:20:44:20:0.455:P:327461
contig_681	380646	.	T	C	18	PASS	.	GT:GQ:DP:AD:VAF:C:PS	1|0:18:42:19:0.452:P:327461
contig_681	382480	.	C	G	21	PASS	.	GT:GQ:DP:AD:VAF:C:PS	1|0:21:62:30:0.484:P:327461
contig_681	382955	.	T	C	18	PASS	.	GT:GQ:DP:AD:VAF:C:PS	1|0:18:64:32:0.5:P:327461
contig_681	384046	.	A	G	18	PASS	.	GT:GQ:DP:AD:VAF:C:PS	0|1:18:59:26:0.441:P:327461
contig_681	384055	.	G	A	19	PASS	.	GT:GQ:DP:AD:VAF:C:PS	0|1:19:60:25:0.417:P:327461
contig_681	385233	.	G	T	20	PASS	.	GT:GQ:DP:AD:VAF:C:PS	1|0:20:58:31:0.534:P:327461
contig_681	385621	.	A	G	66	PASS	.	GT:GQ:DP:AD:VAF:C:PS	1|0:63:58:24:0.413793:DV:327461
contig_681	386127	.	A	G	18	PASS	.	GT:GQ:DP:AD:VAF:C:PS	1|0:18:59:27:0.458:P:327461
contig_681	386332	.	T	C	19	PASS	.	GT:GQ:DP:AD:VAF:C:PS	1|0:19:56:24:0.429:P:327461
contig_681	386445	.	GTA	G	17	PASS	.	GT:GQ:DP:AD:VAF:C:PS	1|0:17:55:24:0.436:P:327461
contig_681	386456	.	G	A	16	PASS	.	GT:GQ:DP:AD:VAF:C:PS	0|1:16:50:27:0.54:P:327461
contig_681	386509	.	C	A	21	PASS	.	GT:GQ:DP:AD:VAF:C:PS	0|1:21:48:28:0.583:P:327461
contig_681	386752	.	A	C	19	PASS	.	GT:GQ:DP:AD:VAF:C:PS	1|0:19:49:22:0.449:P:327461
contig_681	386837	.	G	A	20	PASS	.	GT:GQ:DP:AD:VAF:C:PS	1|0:20:48:21:0.438:P:327461
contig_681	386897	.	T	C	56.8	PASS	.	GT:GQ:DP:AD:VAF:C:PS	1|0:57:48:19:0.395833:DV:327461
contig_681	386900	.	T	C	54.6	PASS	.	GT:GQ:DP:AD:VAF:C:PS	1|0:54:48:21:0.4375:DV:327461
contig_681	386954	.	G	A	21	PASS	.	GT:GQ:DP:AD:VAF:C:PS	0|1:21:43:20:0.465:P:327461
contig_681	386985	.	G	A	20	PASS	.	GT:GQ:DP:AD:VAF:C:PS	1|0:20:47:21:0.447:P:327461
contig_681	387221	.	C	T	17	PASS	.	GT:GQ:DP:AD:VAF:C:PS	0|1:17:46:22:0.478:P:327461
contig_681	389467	.	A	C	60.7	PASS	.	GT:GQ:DP:AD:VAF:C:PS	1|0:60:52:25:0.480769:DV:327461
contig_681	389503	.	A	G	19	PASS	.	GT:GQ:DP:AD:VAF:C:PS	1|0:19:52:25:0.481:P:327461
contig_681	389548	.	G	A	23	PASS	.	GT:GQ:DP:AD:VAF:C:PS	0|1:23:44:18:0.409:P:327461
contig_681	389588	.	A	C	17	PASS	.	GT:GQ:DP:AD:VAF:C:PS	1|0:17:53:24:0.453:P:327461
contig_681	390403	.	A	G	20	PASS	.	GT:GQ:DP:AD:VAF:C:PS	0|1:20:56:30:0.536:P:327461
contig_681	391313	.	T	C	18	PASS	.	GT:GQ:DP:AD:VAF:C:PS	1|0:18:61:25:0.41:P:327461
contig_681	391621	.	C	T	57.4	PASS	.	GT:GQ:DP:AD:VAF:C:PS	1|0:57:59:24:0.40678:DV:327461
contig_681	391716	.	A	G	17	PASS	.	GT:GQ:DP:AD:VAF:C:PS	1|0:17:61:27:0.443:P:327461
contig_681	392297	.	TA	T	0	refCall	.	GT:GQ:DP:AD:VAF:C	0/0:34:64:15:0.234375:DV
contig_681	393451	.	CGA	C	53.3	PASS	.	GT:GQ:DP:AD:VAF:C:PS	0|1:48:58:23:0.396552:DV:327461
contig_681	393483	.	T	C	17	PASS	.	GT:GQ:DP:AD:VAF:C:PS	1|0:17:55:23:0.418:P:327461
contig_681	393834	.	T	C	16	PASS	.	GT:GQ:DP:AD:VAF:C:PS	1|0:16:48:19:0.396:P:327461
contig_681	394667	.	C	T	17	PASS	.	GT:GQ:DP:AD:VAF:C:PS	1|0:17:45:17:0.378:P:327461
contig_681	395902	.	T	A	63.2	PASS	.	GT:GQ:DP:AD:VAF:C:PS	1|0:63:50:21:0.42:DV:327461
contig_681	395904	.	A	G	69.2	PASS	.	GT:GQ:DP:AD:VAF:C:PS	1|0:69:50:20:0.4:DV:327461
contig_681	396623	.	C	T	35.1	PASS	.	GT:GQ:DP:AD:VAF:C:PS	0|1:35:57:25:0.438596:DV:327461
contig_681	396835	.	TA	T	0.4	refCall	.	GT:GQ:DP:AD:VAF:C	./.:10:60:13:0.216667:DV
contig_681	396910	.	T	A	20	PASS	.	GT:GQ:DP:AD:VAF:C:PS	0|1:20:59:28:0.475:P:327461
contig_681	397426	.	T	C	19	PASS	.	GT:GQ:DP:AD:VAF:C:PS	1|0:19:62:27:0.435:P:327461
contig_681	397828	.	G	A	3.5	PASS	.	GT:GQ:DP:AD:VAF:C	0/1:4:33:7:0.212121:DV
contig_681	397830	.	G	A	1.2	refCall	.	GT:GQ:DP:AD:VAF:C	./.:6:44:0:0:DV
contig_681	397838	.	A	C	23.1	PASS	.	GT:GQ:DP:AD:VAF:C:PS	1|0:23:55:24:0.436364:DV:327461
contig_681	397937	.	C	T	19	PASS	.	GT:GQ:DP:AD:VAF:C:PS	1|0:19:57:25:0.439:P:327461
contig_681	398100	.	G	GT	11	PASS	.	GT:GQ:DP:AD:VAF:C:PS	1|0:11:46:10:0.217:P:327461
contig_681	398300	.	T	TAATG	0	refCall	.	GT:GQ:DP:AD:VAF:C	0/0:21:49:7:0.142857:DV
contig_681	398303	.	A	AATGTTT	20.4	PASS	.	GT:GQ:DP:AD:VAF:C:PS	1|0:20:54:9:0.166667:DV:327461
contig_681	398315	.	A	G	17	PASS	.	GT:GQ:DP:AD:VAF:C:PS	1|0:17:53:23:0.434:P:327461
contig_681	398336	.	T	C	19	PASS	.	GT:GQ:DP:AD:VAF:C:PS	0|1:19:54:27:0.5:P:327461
contig_681	398440	.	TATTGGAA	T	42.9	PASS	.	GT:GQ:DP:AD:VAF:C:PS	1|0:38:53:22:0.415094:DV:327461
contig_681	398448	.	A	AATT	29.1	PASS	.	GT:GQ:DP:AD:VAF:C:PS	0|1:27:57:26:0.45614:DV:327461
contig_681	398503	.	A	G	21	PASS	.	GT:GQ:DP:AD:VAF:C:PS	1|0:21:53:25:0.472:P:327461
contig_681	398957	.	A	T	16	PASS	.	GT:GQ:DP:AD:VAF:C:PS	0|1:16:56:25:0.446:P:327461
contig_681	398958	.	T	G	52.5	PASS	.	GT:GQ:DP:AD:VAF:C:PS	0|1:52:56:25:0.446429:DV:327461
contig_681	399638	.	A	G	20	PASS	.	GT:GQ:DP:AD:VAF:C:PS	0|1:20:52:22:0.423:P:327461
contig_681	399664	.	T	G	20	PASS	.	GT:GQ:DP:AD:VAF:C:PS	0|1:20:54:23:0.426:P:327461
contig_681	400212	.	G	T	22	PASS	.	GT:GQ:DP:AD:VAF:C:PS	0|1:22:51:22:0.431:P:327461
contig_681	400308	.	G	A	39.5	PASS	.	GT:GQ:DP:AD:VAF:C:PS	0|1:39:54:21:0.388889:DV:327461
contig_681	400315	.	T	C	59.9	PASS	.	GT:GQ:DP:AD:VAF:C:PS	1|0:51:53:27:0.509434:DV:327461
contig_681	400381	.	T	C	20	PASS	.	GT:GQ:DP:AD:VAF:C:PS	0|1:20:51:19:0.373:P:327461
contig_681	400512	.	ATTTATTTGTATGTGTTCTG	A	56.7	PASS	.	GT:GQ:DP:AD:VAF:C:PS	0|1:56:50:18:0.36:DV:327461
contig_681	400559	.	A	G	18	PASS	.	GT:GQ:DP:AD:VAF:C:PS	0|1:18:49:22:0.449:P:327461
contig_681	401042	.	C	T	61.6	PASS	.	GT:GQ:DP:AD:VAF:C:PS	1|0:60:49:26:0.530612:DV:327461
contig_681	401192	.	G	A	22	PASS	.	GT:GQ:DP:AD:VAF:C:PS	0|1:22:46:22:0.478:P:327461
contig_681	401839	.	A	T	19	PASS	.	GT:GQ:DP:AD:VAF:C:PS	0|1:19:45:21:0.467:P:327461
contig_681	401870	.	C	T	19	PASS	.	GT:GQ:DP:AD:VAF:C:PS	0|1:19:47:20:0.426:P:327461
contig_681	401998	.	A	AAT	36	PASS	.	GT:GQ:DP:AD:VAF:C:PS	0|1:36:48:18:0.375:DV:327461
contig_681	401999	.	C	T	47.8	PASS	.	GT:GQ:DP:AD:VAF:C:PS	0|1:48:45:20:0.444444:DV:327461
contig_681	402645	.	G	A	64.1	PASS	.	GT:GQ:DP:AD:VAF:C:PS	1|0:63:43:19:0.44186:DV:327461
contig_681	403404	.	C	A	16	PASS	.	GT:GQ:DP:AD:VAF:C:PS	0|1:16:44:16:0.364:P:327461
contig_681	403524	.	A	G	43.6	PASS	.	GT:GQ:DP:AD:VAF:C:PS	0|1:44:38:11:0.289474:DV:327461
contig_681	403833	.	G	A	16	PASS	.	GT:GQ:DP:AD:VAF:C:PS	0|1:16:47:19:0.404:P:327461
contig_681	405036	.	C	G	18	PASS	.	GT:GQ:DP:AD:VAF:C:PS	0|1:18:53:21:0.396:P:327461
contig_681	405456	.	A	G	20	PASS	.	GT:GQ:DP:AD:VAF:C:PS	0|1:20:52:25:0.481:P:327461
contig_681	405510	.	T	C	68.3	PASS	.	GT:GQ:DP:AD:VAF:C:PS	1|0:53:52:23:0.442308:DV:327461
contig_681	406886	.	A	G	20	PASS	.	GT:GQ:DP:AD:VAF:C:PS	0|1:20:61:24:0.393:P:327461
contig_681	408055	.	AT	A	4.2	PASS	.	GT:GQ:DP:AD:VAF:C:PS	1|0:4:59:20:0.338983:DV:327461
contig_681	408398	.	T	C	18	PASS	.	GT:GQ:DP:AD:VAF:C:PS	0|1:18:56:17:0.304:P:327461
contig_681	409035	.	G	A	20	PASS	.	GT:GQ:DP:AD:VAF:C:PS	0|1:20:53:17:0.321:P:327461
contig_681	409145	.	C	CTG	15	PASS	.	GT:GQ:DP:AD:VAF:C:PS	0|1:15:55:20:0.364:P:327461
contig_681	409478	.	TA	T	17	PASS	.	GT:GQ:DP:AD:VAF:C:PS	1|0:17:55:33:0.6:P:327461
contig_681	409735	.	T	C	21	PASS	.	GT:GQ:DP:AD:VAF:C:PS	0|1:21:58:24:0.414:P:327461
contig_681	410957	.	AT	A	1.2	refCall	.	GT:GQ:DP:AD:VAF:C	./.:6:68:33:0.485294:DV
contig_681	411492	.	C	T	18	PASS	.	GT:GQ:DP:AD:VAF:C:PS	0|1:18:56:25:0.446:P:327461
contig_681	411929	.	A	G	19	PASS	.	GT:GQ:DP:AD:VAF:C:PS	0|1:19:54:19:0.352:P:327461
contig_681	413145	.	A	G	27	PASS	.	GT:GQ:DP:AD:VAF:C:PS	0|1:27:58:26:0.448276:DV:327461
contig_681	413345	.	GATATATATATATT	G	27	PASS	.	GT:GQ:DP:AD:VAF:C:PS	0|1:27:62:26:0.419355:DV:327461
contig_681	413465	.	G	A	41.1	PASS	.	GT:GQ:DP:AD:VAF:C:PS	0|1:41:60:21:0.35:DV:327461
contig_681	413780	.	A	G	19	PASS	.	GT:GQ:DP:AD:VAF:C:PS	1|0:19:66:33:0.5:P:327461
contig_681	413872	.	C	T	20	PASS	.	GT:GQ:DP:AD:VAF:C:PS	0|1:20:62:27:0.435:P:327461
contig_681	414399	.	C	T	44.5	PASS	.	GT:GQ:DP:AD:VAF:C:PS	0|1:45:49:16:0.326531:DV:327461
contig_681	414795	.	T	G	21	PASS	.	GT:GQ:DP:AD:VAF:C:PS	0|1:21:58:25:0.431:P:327461
contig_681	414983	.	A	AT	13.2	PASS	.	GT:GQ:DP:AD:VAF:C:PS	0|1:13:59:9:0.152542:DV:327461
contig_681	415001	.	T	A	19	PASS	.	GT:GQ:DP:AD:VAF:C:PS	0|1:19:56:25:0.446:P:327461
contig_681	415298	.	GA	G	0.6	refCall	.	GT:GQ:DP:AD:VAF:C	./.:9:48:15:0.3125:DV
contig_681	415420	.	CA	C	13	PASS	.	GT:GQ:DP:AD:VAF:C:PS	0|1:13:48:19:0.396:P:327461
contig_681	415504	.	G	A	19	PASS	.	GT:GQ:DP:AD:VAF:C:PS	1|0:19:49:22:0.449:P:327461
contig_681	416072	.	C	G	16	PASS	.	GT:GQ:DP:AD:VAF:C:PS	1|0:16:47:21:0.447:P:327461
contig_681	416310	.	T	C	21	PASS	.	GT:GQ:DP:AD:VAF:C:PS	0|1:21:48:22:0.458:P:327461
contig_681	416556	.	TTAA	T	5.3	PASS	.	GT:GQ:DP:AD:VAF:C:PS	1|0:5:48:21:0.4375:DV:327461
contig_681	416786	.	T	C	17	PASS	.	GT:GQ:DP:AD:VAF:C:PS	1|0:17:48:21:0.438:P:327461
contig_681	417502	.	A	G	18	PASS	.	GT:GQ:DP:AD:VAF:C:PS	0|1:18:49:23:0.469:P:327461
contig_681	418298	.	AATAAATTATTAATAG	A	56.8	PASS	.	GT:GQ:DP:AD:VAF:C:PS	0|1:55:56:25:0.446429:DV:327461
contig_681	418358	.	T	C	20	PASS	.	GT:GQ:DP:AD:VAF:C:PS	0|1:20:55:22:0.4:P:327461
contig_681	419857	.	A	G	19	PASS	.	GT:GQ:DP:AD:VAF:C:PS	1|0:19:61:27:0.443:P:327461
contig_681	419938	.	T	TCA	14	PASS	.	GT:GQ:DP:AD:VAF:C:PS	1|0:14:62:20:0.323:P:327461
contig_681	420502	.	A	G	18	PASS	.	GT:GQ:DP:AD:VAF:C:PS	1|0:18:66:32:0.485:P:327461
contig_681	420891	.	T	C	19	PASS	.	GT:GQ:DP:AD:VAF:C:PS	0|1:19:61:27:0.443:P:327461
contig_681	421411	.	C	T	20	PASS	.	GT:GQ:DP:AD:VAF:C:PS	0|1:20:60:29:0.483:P:327461
contig_681	423153	.	T	C	21	PASS	.	GT:GQ:DP:AD:VAF:C:PS	0|1:21:66:34:0.515:P:327461
contig_681	423320	.	T	G	51.1	PASS	.	GT:GQ:DP:AD:VAF:C:PS	1|0:51:70:28:0.4:DV:327461
contig_681	423365	.	A	C	16	PASS	.	GT:GQ:DP:AD:VAF:C:PS	1|0:16:69:27:0.391:P:327461
contig_681	423372	.	A	T	17	PASS	.	GT:GQ:DP:AD:VAF:C:PS	1|0:17:70:29:0.414:P:327461
contig_681	423428	.	A	G	20	PASS	.	GT:GQ:DP:AD:VAF:C:PS	1|0:20:70:27:0.386:P:327461
contig_681	423460	.	A	G	17	PASS	.	GT:GQ:DP:AD:VAF:C:PS	1|0:17:67:26:0.388:P:327461
contig_681	423489	.	C	T	18	PASS	.	GT:GQ:DP:AD:VAF:C:PS	1|0:18:71:28:0.394:P:327461
contig_681	423507	.	C	G	18	PASS	.	GT:GQ:DP:AD:VAF:C:PS	1|0:18:69:27:0.391:P:327461
contig_681	424626	.	T	C	19	PASS	.	GT:GQ:DP:AD:VAF:C:PS	1|0:19:52:22:0.423:P:327461
contig_681	424666	.	C	T	19	PASS	.	GT:GQ:DP:AD:VAF:C:PS	1|0:19:54:24:0.444:P:327461
contig_681	425601	.	A	AT	38.4	PASS	.	GT:GQ:DP:AD:VAF:C:PS	0|1:36:54:16:0.296296:DV:327461
contig_681	425604	.	T	TG	48.7	PASS	.	GT:GQ:DP:AD:VAF:C:PS	1|0:48:55:20:0.363636:DV:327461
contig_681	425777	.	A	G	19	PASS	.	GT:GQ:DP:AD:VAF:C:PS	1|0:19:56:23:0.411:P:327461
contig_681	426035	.	T	C	20	PASS	.	GT:GQ:DP:AD:VAF:C:PS	1|0:20:56:22:0.393:P:327461
contig_681	426217	.	T	C	17	PASS	.	GT:GQ:DP:AD:VAF:C:PS	1|0:17:56:26:0.464:P:327461
contig_681	426370	.	T	C	19	PASS	.	GT:GQ:DP:AD:VAF:C:PS	1|0:19:52:22:0.423:P:327461
contig_681	428949	.	C	A	20	PASS	.	GT:GQ:DP:AD:VAF:C:PS	0|1:20:55:26:0.473:P:327461
contig_681	428974	.	C	G	17	PASS	.	GT:GQ:DP:AD:VAF:C:PS	0|1:17:62:30:0.484:P:327461
contig_681	428976	.	G	A	16	PASS	.	GT:GQ:DP:AD:VAF:C:PS	1|0:16:63:32:0.508:P:327461
contig_681	429421	.	ATATATATATATATATATATATATAT	A	0	refCall	.	GT:GQ:DP:AD:VAF:C	0/0:23:52:18:0.346154:DV
contig_681	430058	.	AT	A	0.5	refCall	.	GT:GQ:DP:AD:VAF:C	./.:10:36:8:0.222222:DV
contig_681	430689	.	C	T	21	PASS	.	GT:GQ:DP:AD:VAF:C:PS	0|1:21:64:28:0.438:P:327461
contig_681	430715	.	C	T	20	PASS	.	GT:GQ:DP:AD:VAF:C:PS	0|1:20:64:27:0.422:P:327461
contig_681	430837	.	T	C	18	PASS	.	GT:GQ:DP:AD:VAF:C:PS	1|0:18:68:30:0.441:P:327461
contig_681	431170	.	T	C	21	PASS	.	GT:GQ:DP:AD:VAF:C:PS	0|1:21:69:31:0.449:P:327461
contig_681	431291	.	G	GA	19.7	PASS	.	GT:GQ:DP:AD:VAF:C:PS	0|1:20:67:12:0.179104:DV:327461
contig_681	431349	.	C	T	21	PASS	.	GT:GQ:DP:AD:VAF:C:PS	0|1:21:63:29:0.46:P:327461
contig_681	431365	.	T	C	17	PASS	.	GT:GQ:DP:AD:VAF:C:PS	0|1:17:59:22:0.373:P:327461
contig_681	432507	.	TG	T	20	PASS	.	GT:GQ:DP:AD:VAF:C:PS	0|1:20:64:28:0.438:P:327461
contig_681	432537	.	TCA	T	14	PASS	.	GT:GQ:DP:AD:VAF:C:PS	1|0:14:63:28:0.444:P:327461
contig_681	432596	.	A	C	50.5	PASS	.	GT:GQ:DP:AD:VAF:C:PS	0|1:50:63:28:0.444444:DV:327461
contig_681	432658	.	TAC	T	50.8	PASS	.	GT:GQ:DP:AD:VAF:C:PS	1|0:48:67:25:0.373134:DV:327461
contig_681	432724	.	G	A	21	PASS	.	GT:GQ:DP:AD:VAF:C:PS	1|0:21:67:33:0.493:P:327461
contig_681	432855	.	C	T	22	PASS	.	GT:GQ:DP:AD:VAF:C:PS	0|1:22:68:32:0.471:P:327461
contig_681	433187	.	A	G	21	PASS	.	GT:GQ:DP:AD:VAF:C:PS	0|1:21:66:30:0.455:P:327461
contig_681	433233	.	A	G	18	PASS	.	GT:GQ:DP:AD:VAF:C:PS	1|0:18:63:30:0.476:P:327461
contig_681	433608	.	C	A	20	PASS	.	GT:GQ:DP:AD:VAF:C:PS	0|1:20:53:23:0.434:P:327461
contig_681	433759	.	ACACT	A	13	PASS	.	GT:GQ:DP:AD:VAF:C:PS	0|1:13:51:18:0.353:P:327461
contig_681	434162	.	T	C	20	PASS	.	GT:GQ:DP:AD:VAF:C:PS	0|1:20:59:24:0.407:P:327461
contig_681	434281	.	GT	G	16	PASS	.	GT:GQ:DP:AD:VAF:C:PS	1|0:16:60:25:0.417:P:327461
contig_681	435326	.	TG	T	9.5	PASS	.	GT:GQ:DP:AD:VAF:C:PS	0|1:10:43:19:0.44186:DV:327461
contig_681	435329	.	C	T	15.9	PASS	.	GT:GQ:DP:AD:VAF:C:PS	0|1:16:43:19:0.44186:DV:327461
contig_681	435331	.	A	C	33.4	PASS	.	GT:GQ:DP:AD:VAF:C:PS	1|0:14:42:19:0.452381:DV:327461
contig_681	435334	.	AC	A	6.7	PASS	.	GT:GQ:DP:AD:VAF:C:PS	0|1:7:43:18:0.418605:DV:327461
contig_681	435389	.	A	T	19	PASS	.	GT:GQ:DP:AD:VAF:C:PS	1|0:19:43:21:0.488:P:327461
contig_681	435441	.	T	C	16	PASS	.	GT:GQ:DP:AD:VAF:C:PS	0|1:16:44:19:0.432:P:327461
contig_681	435478	.	T	C	17	PASS	.	GT:GQ:DP:AD:VAF:C:PS	0|1:17:43:16:0.372:P:327461
contig_681	435924	.	T	A	61.6	PASS	.	GT:GQ:DP:AD:VAF:C:PS	0|1:61:52:24:0.461538:DV:327461
contig_681	437086	.	G	A	22	PASS	.	GT:GQ:DP:AD:VAF:C:PS	0|1:22:56:27:0.482:P:327461
contig_681	437431	.	T	A	21	PASS	.	GT:GQ:DP:AD:VAF:C:PS	1|0:21:58:30:0.517:P:327461
contig_681	437896	.	A	G	19	PASS	.	GT:GQ:DP:AD:VAF:C:PS	0|1:19:58:27:0.466:P:327461
contig_681	438697	.	G	A	21	PASS	.	GT:GQ:DP:AD:VAF:C:PS	1|0:21:68:31:0.456:P:327461
contig_681	438822	.	A	G	20	PASS	.	GT:GQ:DP:AD:VAF:C:PS	1|0:20:62:27:0.435:P:327461
contig_681	439128	.	A	T	22	PASS	.	GT:GQ:DP:AD:VAF:C:PS	0|1:22:57:28:0.491:P:327461
contig_681	439244	.	TAC	T	62.2	PASS	.	GT:GQ:DP:AD:VAF:C:PS	1|0:59:53:21:0.396226:DV:327461
contig_681	439963	.	T	G	18	PASS	.	GT:GQ:DP:AD:VAF:C:PS	1|0:18:52:23:0.442:P:327461
contig_681	440572	.	ATC	A	18	PASS	.	GT:GQ:DP:AD:VAF:C:PS	1|0:18:60:31:0.517:P:327461
contig_681	440613	.	C	A	19	PASS	.	GT:GQ:DP:AD:VAF:C:PS	1|0:19:58:30:0.517:P:327461
contig_681	441539	.	TTA	T	30.7	PASS	.	GT:GQ:DP:AD:VAF:C:PS	1|0:31:45:14:0.311111:DV:327461
contig_681	441780	.	TA	T	0	refCall	.	GT:GQ:DP:AD:VAF:C	0/0:23:45:15:0.333333:DV
contig_681	441896	.	GATAT	G	7.1	PASS	.	GT:GQ:DP:AD:VAF:C:PS	1|0:7:43:8:0.186047:DV:327461
contig_681	443958	.	A	G	19	PASS	.	GT:GQ:DP:AD:VAF:C:PS	1|0:19:59:28:0.475:P:327461
contig_681	445875	.	T	C	18	PASS	.	GT:GQ:DP:AD:VAF:C:PS	1|0:18:61:30:0.492:P:327461
contig_681	446302	.	C	T	20	PASS	.	GT:GQ:DP:AD:VAF:C:PS	0|1:20:53:23:0.434:P:327461
contig_681	446482	.	TA	T	20	PASS	.	GT:GQ:DP:AD:VAF:C:PS	0|1:20:55:23:0.418:P:327461
contig_681	446511	.	A	G	16	PASS	.	GT:GQ:DP:AD:VAF:C:PS	1|0:16:54:29:0.537:P:327461
contig_681	446546	.	C	T	17	PASS	.	GT:GQ:DP:AD:VAF:C:PS	0|1:17:59:24:0.407:P:327461
contig_681	446913	.	A	G	18	PASS	.	GT:GQ:DP:AD:VAF:C:PS	0|1:18:61:22:0.361:P:327461
contig_681	446948	.	A	G	21	PASS	.	GT:GQ:DP:AD:VAF:C:PS	0|1:21:51:19:0.373:P:327461
contig_681	446959	.	A	C	38.1	PASS	.	GT:GQ:DP:AD:VAF:C:PS	0|1:38:61:21:0.344262:DV:327461
contig_681	446965	.	A	ACGG	4.9	PASS	.	GT:GQ:DP:AD:VAF:C:PS	0|1:5:61:18:0.295082:DV:327461
contig_681	446985	.	C	T	17	PASS	.	GT:GQ:DP:AD:VAF:C:PS	0|1:17:60:22:0.367:P:327461
contig_681	447025	.	T	C	18	PASS	.	GT:GQ:DP:AD:VAF:C:PS	0|1:18:62:21:0.339:P:327461
contig_681	447505	.	A	T	19	PASS	.	GT:GQ:DP:AD:VAF:C:PS	0|1:19:55:21:0.382:P:327461
contig_681	447558	.	T	C	16	PASS	.	GT:GQ:DP:AD:VAF:C:PS	0|1:16:53:17:0.321:P:327461
contig_681	447583	.	C	A	16	PASS	.	GT:GQ:DP:AD:VAF:C:PS	0|1:16:53:20:0.377:P:327461
contig_681	447598	.	ACAGC	A	13	PASS	.	GT:GQ:DP:AD:VAF:C:PS	0|1:13:53:16:0.302:P:327461
contig_681	448606	.	T	C	21	PASS	.	GT:GQ:DP:AD:VAF:C:PS	0|1:21:58:22:0.379:P:327461
contig_681	448620	.	A	G	20	PASS	.	GT:GQ:DP:AD:VAF:C:PS	0|1:20:58:21:0.362:P:327461
contig_681	448818	.	CA	C	13.4	PASS	.	GT:GQ:DP:AD:VAF:C:PS	1|0:10:60:9:0.15:DV:327461
contig_681	448985	.	T	C	20	PASS	.	GT:GQ:DP:AD:VAF:C:PS	0|1:20:62:24:0.387:P:327461
contig_681	449679	.	A	G	20	PASS	.	GT:GQ:DP:AD:VAF:C:PS	0|1:20:60:28:0.467:P:327461
contig_681	449725	.	A	G	57.2	PASS	.	GT:GQ:DP:AD:VAF:C:PS	1|0:56:60:25:0.416667:DV:327461
contig_681	449730	.	C	A	30.4	PASS	.	GT:GQ:DP:AD:VAF:C:PS	0|1:30:43:14:0.325581:DV:327461
contig_681	450447	.	C	T	21	PASS	.	GT:GQ:DP:AD:VAF:C:PS	1|0:21:60:30:0.5:P:327461
contig_681	450587	.	C	T	62.5	PASS	.	GT:GQ:DP:AD:VAF:C:PS	1|0:60:60:30:0.5:DV:327461
contig_681	451514	.	C	T	19	PASS	.	GT:GQ:DP:AD:VAF:C:PS	1|0:19:51:24:0.471:P:327461
contig_681	451805	.	TA	T	5.4	PASS	.	GT:GQ:DP:AD:VAF:C:PS	1|0:5:58:8:0.137931:DV:327461
contig_681	453900	.	CTCCG	C	14	PASS	.	GT:GQ:DP:AD:VAF:C:PS	0|1:14:64:24:0.375:P:327461
contig_681	454017	.	GAAAAAA	G	12	PASS	.	GT:GQ:DP:AD:VAF:C:PS	0|1:12:67:30:0.448:P:327461
contig_681	454028	.	A	AG	32.4	PASS	.	GT:GQ:DP:AD:VAF:C:PS	1|0:32:51:16:0.313726:DV:327461
contig_681	454270	.	A	T	20	PASS	.	GT:GQ:DP:AD:VAF:C:PS	0|1:20:52:20:0.385:P:327461
contig_681	454302	.	C	T	21	PASS	.	GT:GQ:DP:AD:VAF:C:PS	1|0:21:55:25:0.455:P:327461
contig_681	454638	.	A	G	20	PASS	.	GT:GQ:DP:AD:VAF:C:PS	1|0:20:56:29:0.518:P:327461
contig_681	454661	.	GA	G	1.1	refCall	.	GT:GQ:DP:AD:VAF:C	./.:7:57:23:0.403509:DV
contig_681	454838	.	T	C	21	PASS	.	GT:GQ:DP:AD:VAF:C:PS	0|1:21:59:24:0.407:P:327461
contig_681	455988	.	C	A	20	PASS	.	GT:GQ:DP:AD:VAF:C:PS	0|1:20:64:23:0.359:P:327461
contig_681	456170	.	A	C	20	PASS	.	GT:GQ:DP:AD:VAF:C:PS	0|1:20:64:25:0.391:P:327461
contig_681	456255	.	AT	A	21	PASS	.	GT:GQ:DP:AD:VAF:C:PS	0|1:21:65:25:0.384615:DV:327461
contig_681	456257	.	AT	A	26	PASS	.	GT:GQ:DP:AD:VAF:C:PS	0|1:26:66:24:0.363636:DV:327461
contig_681	456332	.	TAGAGAG	T	11	PASS	.	GT:GQ:DP:AD:VAF:C:PS	0|1:11:67:20:0.299:P:327461
contig_681	456368	.	A	T	42.8	PASS	.	GT:GQ:DP:AD:VAF:C:PS	0|1:43:66:27:0.409091:DV:327461
contig_681	456495	.	T	C	20	PASS	.	GT:GQ:DP:AD:VAF:C:PS	0|1:20:67:24:0.358:P:327461
contig_681	456669	.	C	G	16	PASS	.	GT:GQ:DP:AD:VAF:C:PS	0|1:16:63:21:0.333:P:327461
contig_681	457716	.	TCTCTCTCTCTCTCTCTCTC	TTCTCTCTCTCTCTCTCTC,T	14.6	PASS	.	GT:GQ:DP:AD:VAF:C:PS	0|2:3:49:9,6:0.183673,0.122449:DV:327461
contig_681	459759	.	G	A	21	PASS	.	GT:GQ:DP:AD:VAF:C:PS	0|1:21:67:27:0.403:P:327461
contig_681	460936	.	G	A	22	PASS	.	GT:GQ:DP:AD:VAF:C:PS	0|1:22:57:19:0.333:P:327461
contig_681	460979	.	C	T	47.5	PASS	.	GT:GQ:DP:AD:VAF:C:PS	1|0:43:54:22:0.407407:DV:327461
contig_681	461288	.	A	G	20	PASS	.	GT:GQ:DP:AD:VAF:C:PS	0|1:20:69:29:0.42:P:327461
contig_681	461715	.	A	G	17	PASS	.	GT:GQ:DP:AD:VAF:C:PS	0|1:17:73:30:0.411:P:327461
contig_681	461772	.	T	C	21	PASS	.	GT:GQ:DP:AD:VAF:C:PS	0|1:21:74:32:0.432:P:327461
contig_681	461790	.	C	A	32	PASS	.	GT:GQ:DP:AD:VAF:C:PS	0|1:32:74:32:0.432432:DV:327461
contig_681	461794	.	TTA	T	14	PASS	.	GT:GQ:DP:AD:VAF:C:PS	0|1:14:72:31:0.431:P:327461
contig_681	462024	.	C	T	28.9	PASS	.	GT:GQ:DP:AD:VAF:C:PS	0|1:29:60:15:0.25:DV:327461
contig_681	464130	.	C	T	20	PASS	.	GT:GQ:DP:AD:VAF:C:PS	0|1:20:53:26:0.491:P:327461
contig_681	464492	.	C	A	21	PASS	.	GT:GQ:DP:AD:VAF:C:PS	1|0:21:62:31:0.5:P:327461
contig_681	467114	.	A	G	17	PASS	.	GT:GQ:DP:AD:VAF:C:PS	1|0:17:77:29:0.377:P:327461
contig_681	467855	.	CA	C	11.7	PASS	.	GT:GQ:DP:AD:VAF:C:PS	1|0:5:79:13:0.164557:DV:327461
contig_681	467903	.	C	T	19	PASS	.	GT:GQ:DP:AD:VAF:C:PS	1|0:19:76:30:0.395:P:327461
contig_681	468179	.	T	C	20	PASS	.	GT:GQ:DP:AD:VAF:C:PS	1|0:20:75:32:0.427:P:327461
contig_681	468223	.	T	C	19	PASS	.	GT:GQ:DP:AD:VAF:C:PS	1|0:19:72:31:0.431:P:327461
contig_681	468473	.	G	A	20	PASS	.	GT:GQ:DP:AD:VAF:C:PS	1|0:20:68:26:0.382:P:327461
contig_681	468662	.	C	T	19	PASS	.	GT:GQ:DP:AD:VAF:C:PS	1|0:19:73:31:0.425:P:327461
contig_681	468804	.	C	T	20	PASS	.	GT:GQ:DP:AD:VAF:C:PS	1|0:20:69:32:0.464:P:327461
contig_681	468914	.	G	T	20	PASS	.	GT:GQ:DP:AD:VAF:C:PS	1|0:20:64:27:0.422:P:327461
contig_681	469420	.	C	T	0	refCall	.	GT:GQ:DP:AD:VAF:C	0/0:22:46:14:0.304348:DV
contig_681	469427	.	GA	G	1.6	refCall	.	GT:GQ:DP:AD:VAF:C	./.:5:38:16:0.421053:DV
contig_681	470008	.	C	T	20	PASS	.	GT:GQ:DP:AD:VAF:C:PS	0|1:20:51:22:0.431:P:327461
contig_681	470041	.	T	C	20	PASS	.	GT:GQ:DP:AD:VAF:C:PS	0|1:20:52:23:0.442:P:327461
contig_681	470210	.	G	A	23	PASS	.	GT:GQ:DP:AD:VAF:C:PS	0|1:23:48:21:0.438:P:327461
contig_681	472693	.	G	A	21	PASS	.	GT:GQ:DP:AD:VAF:C:PS	0|1:21:62:28:0.452:P:327461
contig_681	472739	.	T	C	22	PASS	.	GT:GQ:DP:AD:VAF:C:PS	0|1:22:66:26:0.394:P:327461
contig_681	473041	.	T	C	20	PASS	.	GT:GQ:DP:AD:VAF:C:PS	0|1:20:68:26:0.382:P:327461
contig_681	474529	.	CA	C	17	PASS	.	GT:GQ:DP:AD:VAF:C:PS	0|1:17:68:31:0.456:P:327461
contig_681	475013	.	T	A	22	PASS	.	GT:GQ:DP:AD:VAF:C:PS	0|1:22:54:25:0.463:P:327461
contig_681	475050	.	C	T	20	PASS	.	GT:GQ:DP:AD:VAF:C:PS	1|0:20:54:27:0.5:P:327461
contig_681	475136	.	G	GGA	31.6	PASS	.	GT:GQ:DP:AD:VAF:C:PS	0|1:31:54:7:0.12963:DV:327461
contig_681	475428	.	T	C	17	PASS	.	GT:GQ:DP:AD:VAF:C:PS	0|1:17:56:24:0.429:P:327461
contig_681	475473	.	T	C	22	PASS	.	GT:GQ:DP:AD:VAF:C:PS	0|1:22:59:26:0.441:P:327461
contig_681	475674	.	G	A	21	PASS	.	GT:GQ:DP:AD:VAF:C:PS	0|1:21:55:25:0.455:P:327461
contig_681	476815	.	GGTAAAAAAT	G	55.7	PASS	.	GT:GQ:DP:AD:VAF:C:PS	0|1:54:66:21:0.318182:DV:327461
contig_681	477128	.	A	G	50	PASS	.	GT:GQ:DP:AD:VAF:C:PS	0|1:50:71:30:0.422535:DV:327461
contig_681	477131	.	G	A	18	PASS	.	GT:GQ:DP:AD:VAF:C:PS	0|1:18:71:32:0.451:P:327461
contig_681	477269	.	A	T	17	PASS	.	GT:GQ:DP:AD:VAF:C:PS	0|1:17:73:31:0.425:P:327461
contig_681	478109	.	A	AT	12	PASS	.	GT:GQ:DP:AD:VAF:C:PS	0|1:12:60:24:0.4:P:327461
contig_681	479224	.	G	A	20	PASS	.	GT:GQ:DP:AD:VAF:C:PS	1|0:20:61:31:0.508:P:327461
contig_681	479319	.	AAGAGAGAGAGAGAGAGAG	A	28.2	PASS	.	GT:GQ:DP:AD:VAF:C:PS	1|0:28:55:7:0.127273:DV:327461
contig_681	480082	.	C	T	16	PASS	.	GT:GQ:DP:AD:VAF:C:PS	1|0:16:45:14:0.311:P:327461
contig_681	480577	.	T	C	17	PASS	.	GT:GQ:DP:AD:VAF:C:PS	1|0:17:52:20:0.385:P:327461
contig_681	480626	.	T	C	16	PASS	.	GT:GQ:DP:AD:VAF:C:PS	1|0:16:57:22:0.386:P:327461
contig_681	480957	.	T	C	19	PASS	.	GT:GQ:DP:AD:VAF:C:PS	0|1:19:51:25:0.49:P:327461
contig_681	480987	.	C	T	18	PASS	.	GT:GQ:DP:AD:VAF:C:PS	1|0:18:53:23:0.434:P:327461
contig_681	481038	.	TGC	T	13	PASS	.	GT:GQ:DP:AD:VAF:C:PS	1|0:13:54:25:0.462963:DV:327461
contig_681	481041	.	C	A	42.8	PASS	.	GT:GQ:DP:AD:VAF:C:PS	1|0:43:54:25:0.462963:DV:327461
contig_681	482263	.	A	G	39.1	PASS	.	GT:GQ:DP:AD:VAF:C:PS	0|1:39:64:25:0.390625:DV:327461
contig_681	482548	.	CA	C	0	refCall	.	GT:GQ:DP:AD:VAF:C	0/0:29:51:13:0.254902:DV
contig_681	483321	.	T	A	21	PASS	.	GT:GQ:DP:AD:VAF:C:PS	0|1:21:62:25:0.403:P:327461
contig_681	483425	.	A	T	16	PASS	.	GT:GQ:DP:AD:VAF:C:PS	0|1:16:61:20:0.328:P:327461
contig_681	483551	.	A	C	32.5	PASS	.	GT:GQ:DP:AD:VAF:C:PS	0|1:32:51:9:0.176471:DV:327461
contig_681	484143	.	T	C	18	PASS	.	GT:GQ:DP:AD:VAF:C:PS	0|1:18:54:18:0.333:P:327461
contig_681	484165	.	C	A	18	PASS	.	GT:GQ:DP:AD:VAF:C:PS	0|1:18:58:20:0.345:P:327461
contig_681	484189	.	G	A	40.1	PASS	.	GT:GQ:DP:AD:VAF:C:PS	0|1:40:58:20:0.344828:DV:327461
contig_681	484197	.	T	A	39.2	PASS	.	GT:GQ:DP:AD:VAF:C:PS	0|1:39:57:20:0.350877:DV:327461
contig_681	484700	.	C	CGAGT	35.8	PASS	.	GT:GQ:DP:AD:VAF:C:PS	0|1:36:60:18:0.3:DV:327461
contig_681	484706	.	C	T	39.4	PASS	.	GT:GQ:DP:AD:VAF:C:PS	0|1:39:57:21:0.368421:DV:327461
contig_681	484738	.	T	C	18	PASS	.	GT:GQ:DP:AD:VAF:C:PS	0|1:18:60:20:0.333:P:327461
contig_681	485063	.	A	G	16	PASS	.	GT:GQ:DP:AD:VAF:C:PS	0|1:16:66:24:0.364:P:327461
contig_681	485337	.	CGAACT	C	13	PASS	.	GT:GQ:DP:AD:VAF:C:PS	0|1:13:70:28:0.4:P:327461
contig_681	487233	.	TTG	T,TGCTG	13	PASS	.	GT:GQ:DP:AD:VAF:C:PS	2|1:13:63:32,27:0.508,0.429:P:327461
contig_681	487635	.	A	C	21	PASS	.	GT:GQ:DP:AD:VAF:C:PS	1|0:21:62:29:0.468:P:327461
contig_681	487663	.	T	C	19	PASS	.	GT:GQ:DP:AD:VAF:C:PS	1|0:19:57:25:0.439:P:327461
contig_681	487799	.	G	A	20	PASS	.	GT:GQ:DP:AD:VAF:C:PS	1|0:20:55:24:0.436:P:327461
contig_681	489140	.	A	G	22	PASS	.	GT:GQ:DP:AD:VAF:C:PS	0|1:22:61:25:0.41:P:327461
contig_681	489477	.	TA	T	31.8	PASS	.	GT:GQ:DP:AD:VAF:C:PS	1|0:31:63:15:0.238095:DV:327461
contig_681	489486	.	A	AAT	17.9	PASS	.	GT:GQ:DP:AD:VAF:C:PS	0|1:18:59:7:0.118644:DV:327461
contig_681	490107	.	AATATTATATTATACAATAACAATATTACAT	A	43.7	PASS	.	GT:GQ:DP:AD:VAF:C:PS	1|0:41:56:24:0.428571:DV:327461
contig_681	490187	.	T	C	17	PASS	.	GT:GQ:DP:AD:VAF:C:PS	0|1:17:58:24:0.414:P:327461
contig_681	490543	.	T	C	21	PASS	.	GT:GQ:DP:AD:VAF:C:PS	0|1:21:65:22:0.338:P:327461
contig_681	490622	.	G	A	23	PASS	.	GT:GQ:DP:AD:VAF:C:PS	0|1:23:64:23:0.359:P:327461
contig_681	491581	.	A	G	20	PASS	.	GT:GQ:DP:AD:VAF:C:PS	0|1:20:67:27:0.403:P:327461
contig_681	492676	.	T	G	22	PASS	.	GT:GQ:DP:AD:VAF:C:PS	0|1:22:70:33:0.471:P:327461
contig_681	492812	.	AAT	A	16	PASS	.	GT:GQ:DP:AD:VAF:C:PS	1|0:16:69:32:0.464:P:327461
contig_681	493060	.	T	C	20	PASS	.	GT:GQ:DP:AD:VAF:C:PS	1|0:20:65:28:0.431:P:327461
contig_681	493081	.	A	C	21	PASS	.	GT:GQ:DP:AD:VAF:C:PS	1|0:21:66:31:0.47:P:327461
contig_681	493371	.	C	T	22	PASS	.	GT:GQ:DP:AD:VAF:C:PS	1|0:22:67:31:0.463:P:327461
contig_681	493393	.	A	C	56.6	PASS	.	GT:GQ:DP:AD:VAF:C:PS	0|1:46:67:32:0.477612:DV:327461
contig_681	493397	.	CT	C	13	PASS	.	GT:GQ:DP:AD:VAF:C:PS	1|0:13:60:25:0.417:P:327461
contig_681	494403	.	G	A	60.8	PASS	.	GT:GQ:DP:AD:VAF:C:PS	1|0:61:74:28:0.378378:DV:327461
contig_681	494813	.	A	G	20	PASS	.	GT:GQ:DP:AD:VAF:C:PS	1|0:20:76:33:0.434:P:327461
contig_681	495262	.	T	G	20	PASS	.	GT:GQ:DP:AD:VAF:C:PS	1|0:20:67:26:0.388:P:327461
contig_681	495519	.	A	G	18	PASS	.	GT:GQ:DP:AD:VAF:C:PS	0|1:18:58:24:0.414:P:327461
contig_681	495667	.	G	T	19	PASS	.	GT:GQ:DP:AD:VAF:C:PS	0|1:19:57:25:0.439:P:327461
contig_681	495898	.	AT	A	17.3	PASS	.	GT:GQ:DP:AD:VAF:C:PS	0|1:17:52:16:0.307692:DV:327461
contig_681	495900	.	GTTCAAAAA	G	36.5	PASS	.	GT:GQ:DP:AD:VAF:C:PS	0|1:36:50:16:0.32:DV:327461
contig_681	495908	.	A	G	0.1	refCall	.	GT:GQ:DP:AD:VAF:C	./.:19:41:7:0.170732:DV
contig_681	496149	.	C	T	19	PASS	.	GT:GQ:DP:AD:VAF:C:PS	0|1:19:56:22:0.393:P:327461
contig_681	496971	.	T	C	20	PASS	.	GT:GQ:DP:AD:VAF:C:PS	1|0:20:61:31:0.508:P:327461
contig_681	497109	.	T	C	54.1	PASS	.	GT:GQ:DP:AD:VAF:C:PS	1|0:54:61:28:0.459016:DV:327461
contig_681	497124	.	AAT	A	49.7	PASS	.	GT:GQ:DP:AD:VAF:C:PS	1|0:49:65:34:0.523077:DV:327461
contig_681	497138	.	T	C	45.9	PASS	.	GT:GQ:DP:AD:VAF:C:PS	0|1:38:64:29:0.453125:DV:327461
contig_681	497143	.	A	G	67.5	PASS	.	GT:GQ:DP:AD:VAF:C:PS	0|1:67:64:30:0.46875:DV:327461
contig_681	497191	.	C	T	21	PASS	.	GT:GQ:DP:AD:VAF:C:PS	1|0:21:64:32:0.5:P:327461
contig_681	497401	.	TG	T	16	PASS	.	GT:GQ:DP:AD:VAF:C:PS	1|0:16:66:33:0.5:P:327461
contig_681	497446	.	AGCG	A	15	PASS	.	GT:GQ:DP:AD:VAF:C:PS	1|0:15:65:25:0.385:P:327461
contig_681	497725	.	G	T	21	PASS	.	GT:GQ:DP:AD:VAF:C:PS	0|1:21:68:30:0.441:P:327461
contig_681	498767	.	T	C	20	PASS	.	GT:GQ:DP:AD:VAF:C:PS	1|0:20:71:35:0.493:P:327461
contig_681	500033	.	A	G	16	PASS	.	GT:GQ:DP:AD:VAF:C:PS	1|0:16:62:28:0.452:P:327461
contig_681	500456	.	CT	C	12	PASS	.	GT:GQ:DP:AD:VAF:C:PS	0|1:12:66:28:0.424:P:327461
contig_681	501270	.	G	A	21	PASS	.	GT:GQ:DP:AD:VAF:C:PS	1|0:21:75:40:0.533:P:327461
contig_681	501484	.	C	T	21	PASS	.	GT:GQ:DP:AD:VAF:C:PS	1|0:21:74:34:0.459:P:327461
contig_681	501591	.	T	C	20	PASS	.	GT:GQ:DP:AD:VAF:C:PS	1|0:20:74:35:0.473:P:327461
contig_681	501725	.	A	G	18	PASS	.	GT:GQ:DP:AD:VAF:C:PS	1|0:18:77:37:0.481:P:327461
contig_681	502364	.	A	G	16	PASS	.	GT:GQ:DP:AD:VAF:C:PS	0|1:16:67:28:0.418:P:327461
contig_681	502678	.	T	C	20	PASS	.	GT:GQ:DP:AD:VAF:C:PS	0|1:20:65:24:0.369:P:327461
contig_681	502690	.	CAG	C	28.5	PASS	.	GT:GQ:DP:AD:VAF:C:PS	0|1:28:66:20:0.30303:DV:327461
contig_681	502693	.	CT	C	9.6	PASS	.	GT:GQ:DP:AD:VAF:C:PS	0|1:10:58:21:0.362069:DV:327461
contig_681	502759	.	T	A	21	PASS	.	GT:GQ:DP:AD:VAF:C:PS	0|1:21:70:27:0.386:P:327461
contig_681	502875	.	C	G	20	PASS	.	GT:GQ:DP:AD:VAF:C:PS	0|1:20:64:20:0.312:P:327461
contig_681	503095	.	C	T	56.8	PASS	.	GT:GQ:DP:AD:VAF:C:PS	0|1:56:75:35:0.466667:DV:327461
contig_681	503096	.	C	G	46.9	PASS	.	GT:GQ:DP:AD:VAF:C:PS	0|1:47:76:34:0.447368:DV:327461
contig_681	503134	.	CTAATGTGAA	C	3.8	PASS	.	GT:GQ:DP:AD:VAF:C:PS	1|0:4:75:35:0.466667:DV:327461
contig_681	503149	.	T	C	22.6	PASS	.	GT:GQ:DP:AD:VAF:C:PS	0|1:23:74:29:0.391892:DV:327461
contig_681	503151	.	A	AC	15.3	PASS	.	GT:GQ:DP:AD:VAF:C:PS	0|1:15:75:29:0.386667:DV:327461
contig_681	503453	.	A	G	21	PASS	.	GT:GQ:DP:AD:VAF:C:PS	0|1:21:65:25:0.385:P:327461
contig_681	503571	.	CAT	C	18	PASS	.	GT:GQ:DP:AD:VAF:C:PS	1|0:18:73:36:0.493:P:327461
contig_681	503582	.	TAA	T	19.6	PASS	.	GT:GQ:DP:AD:VAF:C:PS	0|1:20:71:15:0.211268:DV:327461
contig_681	503622	.	G	A	17	PASS	.	GT:GQ:DP:AD:VAF:C:PS	0|1:17:73:31:0.425:P:327461
contig_681	503724	.	TTA	T	16	PASS	.	GT:GQ:DP:AD:VAF:C:PS	1|0:16:68:25:0.368:P:327461
contig_681	503882	.	T	C	16	PASS	.	GT:GQ:DP:AD:VAF:C:PS	0|1:16:54:26:0.481:P:327461
contig_681	503999	.	GCA	G	13	PASS	.	GT:GQ:DP:AD:VAF:C:PS	1|0:13:54:28:0.519:P:327461
contig_681	504010	.	C	T	10.1	PASS	.	GT:GQ:DP:AD:VAF:C	0/1:10:56:24:0.428571:DV
contig_681	504015	.	A	AC	24.8	PASS	.	GT:GQ:DP:AD:VAF:C:PS	0|1:25:61:18:0.295082:DV:327461
contig_681	504823	.	AG	A,ATG	11	PASS	.	GT:GQ:DP:AD:VAF:C:PS	1|2:11:69:33,30:0.478,0.435:P:327461
contig_681	505126	.	G	A	23	PASS	.	GT:GQ:DP:AD:VAF:C:PS	0|1:23:65:34:0.523:P:327461
contig_681	505152	.	C	T	16	PASS	.	GT:GQ:DP:AD:VAF:C:PS	1|0:16:65:32:0.492:P:327461
contig_681	505325	.	G	A	18	PASS	.	GT:GQ:DP:AD:VAF:C:PS	0|1:18:63:31:0.492:P:327461
contig_681	505403	.	A	G	20	PASS	.	GT:GQ:DP:AD:VAF:C:PS	1|0:20:65:31:0.477:P:327461
contig_681	506375	.	A	T	21	PASS	.	GT:GQ:DP:AD:VAF:C:PS	1|0:21:75:35:0.467:P:327461
contig_681	506648	.	TCATTATA	T	0.3	refCall	.	GT:GQ:DP:AD:VAF:C	./.:12:74:32:0.432432:DV
contig_681	506656	.	AT	A	11.5	PASS	.	GT:GQ:DP:AD:VAF:C:PS	0|1:11:75:34:0.453333:DV:327461
contig_681	506718	.	CT	C	24.2	PASS	.	GT:GQ:DP:AD:VAF:C:PS	0|1:24:78:26:0.333333:DV:327461
contig_681	506724	.	TC	T	45.6	PASS	.	GT:GQ:DP:AD:VAF:C:PS	1|0:39:64:25:0.390625:DV:327461
contig_681	507075	.	T	C	21	PASS	.	GT:GQ:DP:AD:VAF:C:PS	1|0:21:77:38:0.494:P:327461
contig_681	507119	.	C	T	69.2	PASS	.	GT:GQ:DP:AD:VAF:C:PS	1|0:69:77:37:0.480519:DV:327461
contig_681	507455	.	G	A	21	PASS	.	GT:GQ:DP:AD:VAF:C:PS	1|0:21:77:34:0.442:P:327461
contig_681	507850	.	A	G	20	PASS	.	GT:GQ:DP:AD:VAF:C:PS	1|0:20:71:33:0.465:P:327461
contig_681	507935	.	G	A	22	PASS	.	GT:GQ:DP:AD:VAF:C:PS	1|0:22:74:32:0.432:P:327461
contig_681	508387	.	A	G	18	PASS	.	GT:GQ:DP:AD:VAF:C:PS	1|0:18:74:31:0.419:P:327461
contig_681	508537	.	C	A	69.6	PASS	.	GT:GQ:DP:AD:VAF:C:PS	1|0:69:74:28:0.378378:DV:327461
contig_681	508854	.	C	T	18	PASS	.	GT:GQ:DP:AD:VAF:C:PS	1|0:18:75:26:0.347:P:327461
contig_681	508906	.	T	C	19	PASS	.	GT:GQ:DP:AD:VAF:C:PS	1|0:19:76:32:0.421:P:327461
contig_681	509276	.	C	T	18	PASS	.	GT:GQ:DP:AD:VAF:C:PS	1|0:18:71:28:0.394:P:327461
contig_681	509418	.	A	G	60.1	PASS	.	GT:GQ:DP:AD:VAF:C:PS	1|0:58:64:21:0.328125:DV:327461
contig_681	509689	.	GATTGTC	G	11	PASS	.	GT:GQ:DP:AD:VAF:C:PS	1|0:11:54:18:0.333:P:327461
contig_681	509702	.	C	T	39.2	PASS	.	GT:GQ:DP:AD:VAF:C:PS	1|0:39:49:15:0.306122:DV:327461
contig_681	509820	.	A	G	19	PASS	.	GT:GQ:DP:AD:VAF:C:PS	1|0:19:58:26:0.448:P:327461
contig_681	514667	.	A	G	19	PASS	.	GT:GQ:DP:AD:VAF:C:PS	1|0:19:58:30:0.517:P:327461
contig_681	514783	.	C	CCTT	49.4	PASS	.	GT:GQ:DP:AD:VAF:C:PS	0|1:49:54:16:0.296296:DV:327461
contig_681	515088	.	T	G	21	PASS	.	GT:GQ:DP:AD:VAF:C:PS	1|0:21:51:25:0.49:P:327461
contig_681	515612	.	C	T	19	PASS	.	GT:GQ:DP:AD:VAF:C:PS	0|1:19:51:22:0.431:P:327461
contig_681	515641	.	G	A	22	PASS	.	GT:GQ:DP:AD:VAF:C:PS	0|1:22:50:22:0.44:P:327461
contig_681	516499	.	A	G	20	PASS	.	GT:GQ:DP:AD:VAF:C:PS	0|1:20:49:21:0.429:P:327461
contig_681	516513	.	C	T	20	PASS	.	GT:GQ:DP:AD:VAF:C:PS	0|1:20:51:23:0.451:P:327461
contig_681	516558	.	A	G	18	PASS	.	GT:GQ:DP:AD:VAF:C:PS	0|1:18:47:18:0.383:P:327461
contig_681	519292	.	G	A	19	PASS	.	GT:GQ:DP:AD:VAF:C:PS	1|0:19:63:28:0.444:P:327461
contig_681	519612	.	CA	C	25.9	PASS	.	GT:GQ:DP:AD:VAF:C:PS	1|0:26:58:20:0.344828:DV:327461
contig_681	523308	.	G	A	19	PASS	.	GT:GQ:DP:AD:VAF:C:PS	1|0:19:53:24:0.453:P:327461
contig_681	523706	.	CAA	C	38.2	PASS	.	GT:GQ:DP:AD:VAF:C:PS	1|0:38:49:16:0.326531:DV:327461
contig_681	523937	.	AT	A	18.1	PASS	.	GT:GQ:DP:AD:VAF:C:PS	1|0:17:50:11:0.22:DV:327461
contig_681	524025	.	GA	G	53.9	PASS	.	GT:GQ:DP:AD:VAF:C:PS	0|1:44:49:25:0.510204:DV:327461
contig_681	524027	.	A	AG	47.3	PASS	.	GT:GQ:DP:AD:VAF:C:PS	1|0:46:47:18:0.382979:DV:327461
contig_681	524074	.	G	A	19	PASS	.	GT:GQ:DP:AD:VAF:C:PS	1|0:19:49:19:0.388:P:327461
contig_681	524153	.	A	G	18	PASS	.	GT:GQ:DP:AD:VAF:C:PS	1|0:18:47:17:0.362:P:327461
contig_681	524248	.	TTCATATATATA	T	27.4	PASS	.	GT:GQ:DP:AD:VAF:C:PS	1|0:27:47:14:0.297872:DV:327461
contig_681	524307	.	A	G	16	PASS	.	GT:GQ:DP:AD:VAF:C:PS	1|0:16:53:20:0.377:P:327461
contig_681	524429	.	C	A	21.9	PASS	.	GT:GQ:DP:AD:VAF:C:PS	1|0:22:39:6:0.153846:DV:327461
contig_681	525076	.	GT	G	0.2	refCall	.	GT:GQ:DP:AD:VAF:C	./.:13:47:18:0.382979:DV
contig_681	525330	.	G	C	18	PASS	.	GT:GQ:DP:AD:VAF:C:PS	1|0:18:45:19:0.422:P:327461
contig_681	526896	.	A	T	20	PASS	.	GT:GQ:DP:AD:VAF:C:PS	1|0:20:38:18:0.474:P:327461
contig_681	527216	.	TTATATATATATA	T,TTA	18.2	PASS	.	GT:GQ:DP:AD:VAF:C:PS	2|0:9:35:5,4:0.142857,0.114286:DV:327461
contig_681	527340	.	T	C	50.4	PASS	.	GT:GQ:DP:AD:VAF:C:PS	1|0:50:34:13:0.382353:DV:327461
contig_681	527373	.	T	G	59.9	PASS	.	GT:GQ:DP:AD:VAF:C:PS	1|0:60:40:17:0.425:DV:327461
contig_681	527875	.	C	T	57.1	PASS	.	GT:GQ:DP:AD:VAF:C:PS	1|0:57:50:19:0.38:DV:327461
contig_681	528309	.	A	C	55.4	PASS	.	GT:GQ:DP:AD:VAF:C:PS	1|0:55:55:23:0.418182:DV:327461
contig_681	528331	.	C	T	16	PASS	.	GT:GQ:DP:AD:VAF:C:PS	1|0:16:49:19:0.388:P:327461
contig_681	528519	.	C	T	18	PASS	.	GT:GQ:DP:AD:VAF:C:PS	1|0:18:53:27:0.509:P:327461
contig_681	528583	.	G	A	22	PASS	.	GT:GQ:DP:AD:VAF:C:PS	0|1:22:48:20:0.417:P:327461
contig_681	528668	.	G	T	20	PASS	.	GT:GQ:DP:AD:VAF:C:PS	0|1:20:55:26:0.473:P:327461
```
